## Supplemental Data 1 for "Development of a high-density 665 K SNP array for rainbow trout genome-wide genotyping": INRAE_USDA_MAF1.vcf (part 940 of 1714)

```
NC_035101.1	30126994	.	C	G	.	.	MAF_INRAE=10.759;MAF_USDA=40.0
NC_035101.1	30126996	.	A	G	.	.	MAF_USDA=2.353
NC_035101.1	30127043	.	C	T	.	.	MAF_USDA=2.5
NC_035101.1	30127066	.	T	C	.	.	MAF_USDA=6.25
NC_035101.1	30127088	.	G	A	.	.	MAF_INRAE=5.263
NC_035101.1	30127097	.	A	C	.	.	MAF_USDA=6.25
NC_035101.1	30127099	.	A	T	.	.	MAF_USDA=6.25
NC_035101.1	30127100	.	A	T	.	.	MAF_USDA=8.333
NC_035101.1	30127101	.	A	T	.	.	MAF_USDA=8.333
NC_035101.1	30127102	.	A	T	.	.	MAF_USDA=29.167
NC_035101.1	30127104	.	A	T	.	.	MAF_USDA=8.333
NC_035101.1	30127105	.	T	A	.	.	MAF_USDA=4.098
NC_035101.1	30127109	.	A	T	.	.	MAF_INRAE=5.263
NC_035101.1	30127146	.	T	A	.	.	MAF_INRAE=14.557
NC_035101.1	30127149	.	T	G	.	.	MAF_INRAE=9.167
NC_035101.1	30127150	.	T	G	.	.	MAF_INRAE=1.667
NC_035101.1	30127189	.	T	A	.	.	MAF_USDA=1.639
NC_035101.1	30127247	.	G	T	.	.	MAF_USDA=2.5
NC_035101.1	30127300	.	G	T	.	.	MAF_INRAE=1.667;MAF_USDA=6.25
NC_035101.1	30127369	.	A	C	.	.	MAF_INRAE=2.5
NC_035101.1	30127371	.	G	T	.	.	MAF_USDA=18.75
NC_035101.1	30127396	.	G	C	.	.	MAF_INRAE=22.785;MAF_USDA=48.193
NC_035101.1	30127398	.	G	A	.	.	MAF_INRAE=1.667;MAF_USDA=6.25
NC_035101.1	30127417	.	G	T	.	.	MAF_USDA=19.048
NC_035101.1	30127443	.	T	A	.	.	MAF_INRAE=12.025;MAF_USDA=44.118
NC_035101.1	30127456	.	C	A	.	.	MAF_USDA=18.824
NC_035101.1	30127555	.	T	G	.	.	MAF_INRAE=9.494;MAF_USDA=7.647
NC_035101.1	30127556	.	C	T	.	.	MAF_INRAE=5.833;MAF_USDA=8.235
NC_035101.1	30127618	.	G	A	.	.	MAF_USDA=4.098
NC_035101.1	30127622	.	T	A	.	.	MAF_USDA=4.918
NC_035101.1	30127629	.	G	T	.	.	MAF_INRAE=13.291;MAF_USDA=18.033
NC_035101.1	30127630	.	A	G	.	.	MAF_USDA=4.918
NC_035101.1	30127692	.	G	C	.	.	MAF_USDA=14.881
NC_035101.1	30127710	.	T	A	.	.	MAF_INRAE=10.759;MAF_USDA=7.5
NC_035101.1	30127780	.	A	C	.	.	MAF_INRAE=30.833
NC_035101.1	30127803	.	G	T	.	.	MAF_INRAE=1.667;MAF_USDA=8.333
NC_035101.1	30127807	.	A	G	.	.	MAF_INRAE=36.076;MAF_USDA=34.524
NC_035101.1	30127881	.	A	G	.	.	MAF_USDA=5.0
NC_035101.1	30127919	.	G	T	.	.	MAF_USDA=6.25
NC_035101.1	30127971	.	A	C	.	.	MAF_INRAE=37.342;MAF_USDA=25.0
NC_035101.1	30127977	.	G	A	.	.	MAF_INRAE=1.667;MAF_USDA=8.333
NC_035101.1	30127985	.	T	G	.	.	MAF_USDA=12.5
NC_035101.1	30128014	.	C	T	.	.	MAF_INRAE=9.494;MAF_USDA=9.146
NC_035101.1	30128035	.	G	A	.	.	MAF_USDA=3.448
NC_035101.1	30128054	.	G	T	.	.	MAF_INRAE=10.759;MAF_USDA=2.586
NC_035101.1	30128062	.	T	A	.	.	MAF_INRAE=36.076;MAF_USDA=36.585
NC_035101.1	30128071	.	G	A	.	.	MAF_USDA=1.724
NC_035101.1	30128111	.	A	T	.	.	MAF_INRAE=36.076;MAF_USDA=36.585
NC_035101.1	30128113	.	G	A	.	.	MAF_INRAE=3.333
NC_035101.1	30128119	.	A	G	.	.	MAF_USDA=15.854
NC_035101.1	30128252	.	T	G	.	.	MAF_INRAE=3.165;MAF_USDA=11.017
NC_035101.1	30128327	.	C	A	.	.	MAF_INRAE=1.667;MAF_USDA=8.333
NC_035101.1	30128374	.	T	G	.	.	MAF_INRAE=9.494;MAF_USDA=7.229
NC_035101.1	30128447	.	T	C	.	.	MAF_USDA=4.31
NC_035101.1	30128449	.	T	G	.	.	MAF_INRAE=21.053;MAF_USDA=8.621
NC_035101.1	30128463	.	T	G	.	.	MAF_INRAE=20.253;MAF_USDA=33.333
NC_035101.1	30128482	.	C	T	.	.	MAF_INRAE=42.405
NC_035101.1	30128488	.	C	A	.	.	MAF_INRAE=36.076
NC_035101.1	30128489	.	T	G	.	.	MAF_INRAE=30.833;MAF_USDA=37.5
NC_035101.1	30128515	.	C	G	.	.	MAF_INRAE=1.667;MAF_USDA=6.25
NC_035101.1	30128642	.	A	G	.	.	MAF_INRAE=10.759;MAF_USDA=21.341
NC_035101.1	30128647	.	G	T	.	.	MAF_USDA=2.586
NC_035101.1	30128665	.	T	C	.	.	MAF_USDA=7.627
NC_035101.1	30128685	.	T	C	.	.	MAF_INRAE=12.025;MAF_USDA=12.048
NC_035101.1	30128770	.	G	A	.	.	MAF_USDA=43.75
NC_035101.1	30128864	.	G	A	.	.	MAF_USDA=6.667
NC_035101.1	30128875	.	C	T	.	.	MAF_USDA=20.833
NC_035101.1	30128879	.	T	C	.	.	MAF_INRAE=8.861;MAF_USDA=2.941
NC_035101.1	30128887	.	T	G	.	.	MAF_USDA=3.279
NC_035101.1	30128912	.	A	T	.	.	MAF_USDA=8.333
NC_035101.1	30128931	.	T	A	.	.	MAF_USDA=4.167
NC_035101.1	30128947	.	G	A	.	.	MAF_USDA=3.333
NC_035101.1	30128984	.	G	A	.	.	MAF_USDA=9.016
NC_035101.1	30128989	.	A	C	.	.	MAF_USDA=10.417
NC_035101.1	30129003	.	A	C	.	.	MAF_USDA=1.639
NC_035101.1	30129009	.	C	A	.	.	MAF_USDA=5.882
NC_035101.1	30129017	.	T	G	.	.	MAF_USDA=6.25
NC_035101.1	30129021	.	T	A	.	.	MAF_USDA=2.459
NC_035101.1	30129057	.	A	T	.	.	MAF_INRAE=25.833;MAF_USDA=22.917
NC_035101.1	30129097	.	A	T	.	.	MAF_INRAE=5.263
NC_035101.1	30129109	.	T	C	.	.	MAF_USDA=45.833
NC_035101.1	30129127	.	G	T	.	.	MAF_USDA=4.167
NC_035101.1	30129190	.	C	T	.	.	MAF_INRAE=7.595
NC_035101.1	30129194	.	G	A	.	.	MAF_USDA=2.976
NC_035101.1	30129205	.	G	A	.	.	MAF_USDA=8.333
NC_035101.1	30129212	.	C	T	.	.	MAF_USDA=2.459
NC_035101.1	30129256	.	C	T	.	.	MAF_INRAE=23.333;MAF_USDA=41.176
NC_035101.1	30129313	.	G	C	.	.	MAF_INRAE=11.667;MAF_USDA=47.917
NC_035101.1	30129340	.	G	A	.	.	MAF_INRAE=2.5
NC_035101.1	30129364	.	A	T	.	.	MAF_USDA=3.279
NC_035101.1	30129368	.	T	A	.	.	MAF_INRAE=8.333
NC_035101.1	30129397	.	T	G	.	.	MAF_INRAE=12.5
NC_035101.1	30129398	.	T	G	.	.	MAF_INRAE=1.667;MAF_USDA=6.25
NC_035101.1	30129446	.	A	T	.	.	MAF_USDA=10.417
NC_035101.1	30129455	.	A	C	.	.	MAF_USDA=39.583
NC_035101.1	30129488	.	T	C	.	.	MAF_USDA=10.417
NC_035101.1	30129514	.	A	G	.	.	MAF_USDA=8.696
NC_035101.1	30129611	.	A	T	.	.	MAF_USDA=18.75
NC_035101.1	30129651	.	G	T	.	.	MAF_USDA=12.5
NC_035101.1	30129652	.	C	A	.	.	MAF_USDA=12.5
NC_035101.1	30129722	.	C	A	.	.	MAF_INRAE=28.333;MAF_USDA=18.235
NC_035101.1	30129761	.	T	C	.	.	MAF_USDA=12.5
NC_035101.1	30129806	.	T	C	.	.	MAF_USDA=4.918
NC_035101.1	30129815	.	G	A	.	.	MAF_USDA=4.098
NC_035101.1	30129835	.	A	T	.	.	MAF_INRAE=1.667;MAF_USDA=4.098
NC_035101.1	30129841	.	T	A	.	.	MAF_INRAE=1.667
NC_035101.1	30129856	.	G	A	.	.	MAF_INRAE=13.291;MAF_USDA=21.176
NC_035101.1	30129866	.	C	A	.	.	MAF_INRAE=10.127;MAF_USDA=10.0
NC_035101.1	30129869	.	T	G	.	.	MAF_INRAE=10.0;MAF_USDA=7.647
NC_035101.1	30129898	.	A	G	.	.	MAF_INRAE=8.861;MAF_USDA=2.941
NC_035101.1	30129937	.	G	A	.	.	MAF_USDA=1.639
NC_035101.1	30129961	.	C	A	.	.	MAF_INRAE=3.165;MAF_USDA=18.852
NC_035101.1	30129963	.	C	A	.	.	MAF_USDA=1.639
NC_035101.1	30130025	.	G	A	.	.	MAF_INRAE=13.291;MAF_USDA=44.118
NC_035101.1	30130036	.	T	C	.	.	MAF_USDA=1.639
NC_035101.1	30130085	.	A	C	.	.	MAF_INRAE=3.333
NC_035101.1	30130142	.	A	T	.	.	MAF_INRAE=8.861
NC_035101.1	30130220	.	A	T	.	.	MAF_USDA=1.639
NC_035101.1	30130222	.	G	A	.	.	MAF_USDA=3.279
NC_035101.1	30130292	.	G	A	.	.	MAF_USDA=4.098
NC_035101.1	30130302	.	C	A	.	.	MAF_INRAE=13.291;MAF_USDA=22.353
NC_035101.1	30130336	.	C	G	.	.	MAF_INRAE=3.165;MAF_USDA=22.353
NC_035101.1	30130343	.	A	T	.	.	MAF_INRAE=8.861
NC_035101.1	30130365	.	T	G	.	.	MAF_USDA=13.529
NC_035101.1	30130377	.	T	C	.	.	MAF_USDA=14.118
NC_035101.1	30130378	.	A	G	.	.	MAF_USDA=11.475
NC_035101.1	30130429	.	A	T	.	.	MAF_INRAE=22.152
NC_035101.1	30130430	.	A	T	.	.	MAF_INRAE=19.167
NC_035101.1	30130440	.	G	A	.	.	MAF_USDA=8.333
NC_035101.1	30130445	.	T	G	.	.	MAF_INRAE=21.667
NC_035101.1	30130477	.	C	T	.	.	MAF_USDA=33.333
NC_035101.1	30130503	.	C	T	.	.	MAF_USDA=18.75
NC_035101.1	30130504	.	G	A	.	.	MAF_USDA=16.667
NC_035101.1	30130509	.	C	G	.	.	MAF_USDA=27.083
NC_035101.1	30130510	.	G	A	.	.	MAF_USDA=6.25
NC_035101.1	30130517	.	G	A	.	.	MAF_USDA=1.639
NC_035101.1	30130530	.	T	C	.	.	MAF_USDA=18.235
NC_035101.1	30130534	.	A	T	.	.	MAF_USDA=8.197
NC_035101.1	30130535	.	A	C	.	.	MAF_USDA=1.639
NC_035101.1	30130545	.	T	C	.	.	MAF_USDA=3.279
NC_035101.1	30130593	.	C	T	.	.	MAF_INRAE=8.861;MAF_USDA=11.176
NC_035101.1	30130602	.	T	C	.	.	MAF_INRAE=23.418;MAF_USDA=44.118
NC_035101.1	30130626	.	G	T	.	.	MAF_INRAE=14.557;MAF_USDA=47.059
NC_035101.1	30130627	.	T	A	.	.	MAF_USDA=2.459
NC_035101.1	30130678	.	G	A	.	.	MAF_INRAE=1.667
NC_035101.1	30130704	.	A	T	.	.	MAF_INRAE=1.667;MAF_USDA=6.25
NC_035101.1	30130726	.	T	A	.	.	MAF_USDA=1.639
NC_035101.1	30130777	.	C	A	.	.	MAF_INRAE=23.418;MAF_USDA=42.941
NC_035101.1	30130787	.	C	T	.	.	MAF_INRAE=41.772;MAF_USDA=8.235
NC_035101.1	30130837	.	G	A	.	.	MAF_INRAE=23.418;MAF_USDA=47.647
NC_035101.1	30130880	.	A	T	.	.	MAF_USDA=1.639
NC_035101.1	30130885	.	T	G	.	.	MAF_USDA=1.639
NC_035101.1	30130890	.	T	G	.	.	MAF_INRAE=23.418;MAF_USDA=44.118
NC_035101.1	30130972	.	C	T	.	.	MAF_USDA=6.25
NC_035101.1	30131136	.	T	C	.	.	MAF_USDA=2.459
NC_035101.1	30131145	.	T	C	.	.	MAF_USDA=2.459
NC_035101.1	30131150	.	G	A	.	.	MAF_INRAE=24.051;MAF_USDA=44.706
NC_035101.1	30131180	.	T	C	.	.	MAF_INRAE=42.405;MAF_USDA=7.647
NC_035101.1	30131224	.	A	C	.	.	MAF_INRAE=23.418;MAF_USDA=44.706
NC_035101.1	30131243	.	G	A	.	.	MAF_INRAE=27.848;MAF_USDA=18.824
NC_035101.1	30131245	.	T	A	.	.	MAF_INRAE=10.833;MAF_USDA=48.824
NC_035101.1	30131294	.	T	G	.	.	MAF_INRAE=14.557;MAF_USDA=50.0
NC_035101.1	30131338	.	T	A	.	.	MAF_USDA=5.738
NC_035101.1	30131420	.	C	T	.	.	MAF_USDA=3.279
NC_035101.1	30131442	.	C	T	.	.	MAF_INRAE=22.152;MAF_USDA=43.75
NC_035101.1	30131456	.	G	A	.	.	MAF_INRAE=12.025;MAF_USDA=22.941
NC_035101.1	30131482	.	G	A	.	.	MAF_USDA=5.738
NC_035101.1	30131513	.	T	C	.	.	MAF_USDA=4.918
NC_035101.1	30131517	.	G	A	.	.	MAF_INRAE=27.848;MAF_USDA=20.588
NC_035101.1	30131549	.	C	T	.	.	MAF_INRAE=8.861;MAF_USDA=8.333
NC_035101.1	30131575	.	T	A	.	.	MAF_USDA=5.738
NC_035101.1	30131698	.	T	G	.	.	MAF_USDA=5.738
NC_035101.1	30131701	.	T	A	.	.	MAF_USDA=7.059
NC_035101.1	30131771	.	T	C	.	.	MAF_USDA=5.738
NC_035101.1	30131799	.	C	T	.	.	MAF_USDA=4.167
NC_035101.1	30131826	.	T	C	.	.	MAF_INRAE=9.494;MAF_USDA=2.459
NC_035101.1	30131840	.	A	G	.	.	MAF_USDA=5.738
NC_035101.1	30131853	.	G	T	.	.	MAF_USDA=8.824
NC_035101.1	30131905	.	A	G	.	.	MAF_INRAE=20.886;MAF_USDA=7.738
NC_035101.1	30131947	.	T	G	.	.	MAF_INRAE=28.481;MAF_USDA=7.647
NC_035101.1	30132001	.	C	A	.	.	MAF_INRAE=23.418;MAF_USDA=25.882
NC_035101.1	30132011	.	A	C	.	.	MAF_INRAE=8.861;MAF_USDA=7.647
NC_035101.1	30132082	.	T	A	.	.	MAF_USDA=4.918
NC_035101.1	30132085	.	G	T	.	.	MAF_USDA=4.918
NC_035101.1	30132086	.	C	T	.	.	MAF_USDA=5.738
NC_035101.1	30132144	.	C	A	.	.	MAF_INRAE=34.177;MAF_USDA=35.294
NC_035101.1	30132153	.	C	A	.	.	MAF_INRAE=5.263
NC_035101.1	30132158	.	A	G	.	.	MAF_USDA=7.377
NC_035101.1	30132161	.	T	A	.	.	MAF_USDA=5.738
NC_035101.1	30132229	.	C	A	.	.	MAF_INRAE=9.494;MAF_USDA=5.738
NC_035101.1	30132255	.	C	A	.	.	MAF_USDA=6.557
NC_035101.1	30132300	.	C	G	.	.	MAF_USDA=6.557
NC_035101.1	30132307	.	A	T	.	.	MAF_USDA=4.098
NC_035101.1	30132354	.	A	G	.	.	MAF_USDA=4.918
NC_035101.1	30132361	.	G	A	.	.	MAF_USDA=4.918
NC_035101.1	30132363	.	C	A	.	.	MAF_USDA=4.918
NC_035101.1	30132368	.	C	T	.	.	MAF_USDA=5.294
NC_035101.1	30132370	.	T	A	.	.	MAF_USDA=4.706
NC_035101.1	30132373	.	G	A	.	.	MAF_INRAE=45.57;MAF_USDA=12.353
NC_035101.1	30132377	.	G	A	.	.	MAF_INRAE=45.0;MAF_USDA=12.941
NC_035101.1	30132394	.	C	T	.	.	MAF_USDA=5.882
NC_035101.1	30132396	.	G	A	.	.	MAF_USDA=6.557
NC_035101.1	30132398	.	G	A	.	.	MAF_USDA=4.706
NC_035101.1	30132418	.	A	C	.	.	MAF_USDA=6.471
NC_035101.1	30132419	.	A	T	.	.	MAF_USDA=1.639
NC_035101.1	30132426	.	T	C	.	.	MAF_USDA=5.738
NC_035101.1	30132439	.	C	T	.	.	MAF_USDA=4.706
NC_035101.1	30132442	.	G	T	.	.	MAF_USDA=3.529
NC_035101.1	30132454	.	A	T	.	.	MAF_USDA=5.738
NC_035101.1	30132458	.	A	C	.	.	MAF_USDA=7.377
NC_035101.1	30132472	.	G	T	.	.	MAF_USDA=7.377
NC_035101.1	30132478	.	G	T	.	.	MAF_USDA=7.377
NC_035101.1	30132502	.	G	A	.	.	MAF_USDA=5.738
NC_035101.1	30132612	.	G	T	.	.	MAF_INRAE=18.987
NC_035101.1	30132641	.	G	C	.	.	MAF_INRAE=1.667;MAF_USDA=6.25
NC_035101.1	30132660	.	C	T	.	.	MAF_INRAE=8.228;MAF_USDA=10.588
NC_035101.1	30132706	.	G	A	.	.	MAF_INRAE=44.937
NC_035101.1	30132745	.	G	T	.	.	MAF_INRAE=8.228;MAF_USDA=7.647
NC_035101.1	30132783	.	C	T	.	.	MAF_INRAE=7.595;MAF_USDA=20.833
NC_035101.1	30132820	.	G	A	.	.	MAF_INRAE=7.595;MAF_USDA=7.647
NC_035101.1	30132848	.	C	T	.	.	MAF_USDA=5.882
NC_035101.1	30132873	.	C	G	.	.	MAF_INRAE=3.165;MAF_USDA=13.115
NC_035101.1	30132874	.	C	A	.	.	MAF_USDA=1.639
NC_035101.1	30132891	.	T	G	.	.	MAF_INRAE=4.43;MAF_USDA=18.033
NC_035101.1	30132898	.	G	T	.	.	MAF_USDA=2.459
NC_035101.1	30132916	.	T	C	.	.	MAF_INRAE=5.263;MAF_USDA=2.083
NC_035101.1	30132938	.	G	T	.	.	MAF_USDA=1.639
NC_035101.1	30132949	.	A	G	.	.	MAF_USDA=12.353
NC_035101.1	30132984	.	C	G	.	.	MAF_USDA=10.656
NC_035101.1	30132990	.	A	G	.	.	MAF_INRAE=8.228;MAF_USDA=29.412
NC_035101.1	30133022	.	C	A	.	.	MAF_USDA=9.836
NC_035101.1	30133024	.	G	T	.	.	MAF_USDA=9.016
NC_035101.1	30133038	.	G	C	.	.	MAF_USDA=10.656
NC_035101.1	30133053	.	A	C	.	.	MAF_USDA=9.016
NC_035101.1	30133059	.	G	T	.	.	MAF_USDA=10.656
NC_035101.1	30133073	.	G	T	.	.	MAF_INRAE=1.667
NC_035101.1	30133075	.	G	A	.	.	MAF_INRAE=1.667
NC_035101.1	30133089	.	G	T	.	.	MAF_INRAE=1.667
NC_035101.1	30133098	.	C	A	.	.	MAF_INRAE=1.667;MAF_USDA=6.25
NC_035101.1	30133101	.	C	T	.	.	MAF_USDA=11.475
NC_035101.1	30133109	.	A	G	.	.	MAF_USDA=7.059
NC_035101.1	30133123	.	C	T	.	.	MAF_USDA=12.295
NC_035101.1	30133124	.	A	G	.	.	MAF_USDA=11.475
NC_035101.1	30133130	.	C	T	.	.	MAF_USDA=10.656
NC_035101.1	30133143	.	C	T	.	.	MAF_USDA=13.934
NC_035101.1	30133239	.	A	G	.	.	MAF_USDA=4.098
NC_035101.1	30133286	.	G	A	.	.	MAF_USDA=7.059
NC_035101.1	30133291	.	A	G	.	.	MAF_INRAE=2.5
NC_035101.1	30133296	.	A	C	.	.	MAF_INRAE=2.5
NC_035101.1	30133308	.	C	A	.	.	MAF_USDA=12.353
NC_035101.1	30133315	.	A	T	.	.	MAF_USDA=3.279
NC_035101.1	30133320	.	T	C	.	.	MAF_INRAE=1.667
NC_035101.1	30133329	.	T	A	.	.	MAF_INRAE=1.667;MAF_USDA=4.098
NC_035101.1	30133332	.	T	C	.	.	MAF_INRAE=1.667;MAF_USDA=4.098
NC_035101.1	30133336	.	A	G	.	.	MAF_INRAE=1.667;MAF_USDA=4.918
NC_035101.1	30133342	.	G	C	.	.	MAF_INRAE=1.667;MAF_USDA=4.098
NC_035101.1	30133351	.	T	A	.	.	MAF_INRAE=1.667;MAF_USDA=4.098
NC_035101.1	30133357	.	T	G	.	.	MAF_INRAE=1.667;MAF_USDA=3.279
NC_035101.1	30133358	.	T	A	.	.	MAF_INRAE=1.667;MAF_USDA=3.279
NC_035101.1	30133361	.	T	C	.	.	MAF_INRAE=1.667;MAF_USDA=3.279
NC_035101.1	30133381	.	T	A	.	.	MAF_INRAE=1.667
NC_035101.1	30133422	.	C	A	.	.	MAF_INRAE=1.667
NC_035101.1	30133454	.	A	T	.	.	MAF_INRAE=2.5
NC_035101.1	30133455	.	C	G	.	.	MAF_INRAE=2.5
NC_035101.1	30133464	.	C	T	.	.	MAF_INRAE=10.127;MAF_USDA=5.294
NC_035101.1	30133473	.	C	T	.	.	MAF_USDA=4.918
NC_035101.1	30133476	.	A	C	.	.	MAF_INRAE=1.667
NC_035101.1	30133479	.	T	G	.	.	MAF_INRAE=3.165;MAF_USDA=17.213
NC_035101.1	30133508	.	C	T	.	.	MAF_USDA=3.279
NC_035101.1	30133541	.	A	C	.	.	MAF_USDA=1.667
NC_035101.1	30133547	.	T	C	.	.	MAF_USDA=5.0
NC_035101.1	30133550	.	T	G	.	.	MAF_USDA=5.0
NC_035101.1	30133564	.	C	G	.	.	MAF_INRAE=45.0;MAF_USDA=9.524
NC_035101.1	30133569	.	G	A	.	.	MAF_INRAE=8.333;MAF_USDA=9.524
NC_035101.1	30133573	.	C	T	.	.	MAF_INRAE=10.833;MAF_USDA=20.238
NC_035101.1	30133578	.	C	T	.	.	MAF_INRAE=10.526;MAF_USDA=9.524
NC_035101.1	30133579	.	A	T	.	.	MAF_USDA=9.639
NC_035101.1	30133614	.	G	T	.	.	MAF_INRAE=3.333
NC_035101.1	30133617	.	G	T	.	.	MAF_INRAE=2.5
NC_035101.1	30133640	.	C	T	.	.	MAF_USDA=10.0
NC_035101.1	30133641	.	G	A	.	.	MAF_USDA=4.098
NC_035101.1	30133659	.	G	A	.	.	MAF_USDA=10.588
NC_035101.1	30133678	.	A	T	.	.	MAF_INRAE=8.228;MAF_USDA=5.294
NC_035101.1	30133716	.	G	T	.	.	MAF_INRAE=3.333;MAF_USDA=8.824
NC_035101.1	30133740	.	C	T	.	.	MAF_INRAE=17.722;MAF_USDA=22.353
NC_035101.1	30133761	.	G	A	.	.	MAF_USDA=10.588
NC_035101.1	30133798	.	G	A	.	.	MAF_USDA=6.25
NC_035101.1	30133814	.	T	A	.	.	MAF_INRAE=31.646;MAF_USDA=36.471
NC_035101.1	30133816	.	G	A	.	.	MAF_USDA=4.098
NC_035101.1	30133822	.	G	A	.	.	MAF_USDA=6.471
NC_035101.1	30133841	.	G	A	.	.	MAF_USDA=10.0
NC_035101.1	30133880	.	G	A	.	.	MAF_USDA=3.529
NC_035101.1	30133940	.	A	G	.	.	MAF_INRAE=35.443;MAF_USDA=46.471
NC_035101.1	30134000	.	G	T	.	.	MAF_USDA=2.083
NC_035101.1	30134025	.	T	G	.	.	MAF_INRAE=13.924;MAF_USDA=20.588
NC_035101.1	30134141	.	T	C	.	.	MAF_INRAE=8.228;MAF_USDA=5.172
NC_035101.1	30134181	.	C	T	.	.	MAF_INRAE=49.367;MAF_USDA=25.61
NC_035101.1	30134229	.	C	T	.	.	MAF_INRAE=42.405;MAF_USDA=15.854
NC_035101.1	30134284	.	G	A	.	.	MAF_INRAE=1.667;MAF_USDA=6.25
NC_035101.1	30134292	.	G	C	.	.	MAF_INRAE=20.253;MAF_USDA=2.586
NC_035101.1	30134331	.	C	T	.	.	MAF_INRAE=14.557;MAF_USDA=22.561
NC_035101.1	30134337	.	G	C	.	.	MAF_INRAE=8.228;MAF_USDA=7.317
NC_035101.1	30134365	.	C	T	.	.	MAF_USDA=13.559
NC_035101.1	30134377	.	G	C	.	.	MAF_INRAE=8.228;MAF_USDA=8.434
NC_035101.1	30134405	.	G	T	.	.	MAF_INRAE=7.595;MAF_USDA=8.434
NC_035101.1	30134408	.	G	A	.	.	MAF_INRAE=43.038;MAF_USDA=20.482
NC_035101.1	30134436	.	C	T	.	.	MAF_INRAE=44.167;MAF_USDA=13.855
NC_035101.1	30134438	.	A	G	.	.	MAF_INRAE=8.228;MAF_USDA=8.434
NC_035101.1	30134440	.	A	G	.	.	MAF_USDA=2.083
NC_035101.1	30134452	.	C	G	.	.	MAF_USDA=33.125
NC_035101.1	30134465	.	G	T	.	.	MAF_USDA=9.091
NC_035101.1	30134478	.	T	G	.	.	MAF_INRAE=7.5;MAF_USDA=17.47
NC_035101.1	30134535	.	C	T	.	.	MAF_INRAE=11.392;MAF_USDA=9.639
NC_035101.1	30134550	.	A	G	.	.	MAF_INRAE=49.367;MAF_USDA=22.289
NC_035101.1	30134561	.	C	T	.	.	MAF_INRAE=3.165;MAF_USDA=15.254
NC_035101.1	30134563	.	C	A	.	.	MAF_INRAE=2.5;MAF_USDA=15.254
NC_035101.1	30134575	.	G	A	.	.	MAF_INRAE=8.228
NC_035101.1	30134617	.	C	T	.	.	MAF_INRAE=9.494;MAF_USDA=2.083
NC_035101.1	30134647	.	G	T	.	.	MAF_USDA=4.098
NC_035101.1	30134670	.	T	C	.	.	MAF_USDA=5.882
NC_035101.1	30134671	.	G	A	.	.	MAF_USDA=5.882
NC_035101.1	30134707	.	T	C	.	.	MAF_INRAE=50.0;MAF_USDA=27.381
NC_035101.1	30134721	.	A	G	.	.	MAF_INRAE=49.367;MAF_USDA=27.381
NC_035101.1	30134747	.	C	T	.	.	MAF_INRAE=8.861;MAF_USDA=8.434
NC_035101.1	30134787	.	A	C	.	.	MAF_USDA=4.167
NC_035101.1	30134863	.	C	A	.	.	MAF_USDA=1.639
NC_035101.1	30134865	.	G	A	.	.	MAF_USDA=4.098
NC_035101.1	30134876	.	G	T	.	.	MAF_USDA=8.197
NC_035101.1	30135000	.	C	T	.	.	MAF_USDA=4.167
NC_035101.1	30135008	.	G	C	.	.	MAF_USDA=2.459
NC_035101.1	30135020	.	C	T	.	.	MAF_USDA=6.471
NC_035101.1	30135032	.	C	T	.	.	MAF_INRAE=3.333;MAF_USDA=9.412
NC_035101.1	30135062	.	G	T	.	.	MAF_USDA=7.059
NC_035101.1	30135063	.	G	T	.	.	MAF_USDA=7.059
NC_035101.1	30135089	.	C	T	.	.	MAF_INRAE=8.228;MAF_USDA=7.647
NC_035101.1	30135102	.	A	T	.	.	MAF_INRAE=8.228;MAF_USDA=7.647
NC_035101.1	30135128	.	C	A	.	.	MAF_USDA=1.639
NC_035101.1	30135157	.	T	G	.	.	MAF_INRAE=42.405;MAF_USDA=13.529
NC_035101.1	30135192	.	T	C	.	.	MAF_INRAE=41.772;MAF_USDA=13.529
NC_035101.1	30135220	.	A	C	.	.	MAF_INRAE=43.038;MAF_USDA=42.353
NC_035101.1	30135235	.	T	G	.	.	MAF_USDA=5.294
NC_035101.1	30135295	.	T	G	.	.	MAF_USDA=1.667
NC_035101.1	30135300	.	T	G	.	.	MAF_USDA=33.529
NC_035101.1	30138652	.	G	T	.	.	MAF_USDA=4.167
NC_035101.1	30138740	.	A	T	.	.	MAF_USDA=4.167
NC_035101.1	30138772	.	T	C	.	.	MAF_USDA=6.471
NC_035101.1	30138801	.	G	A	.	.	MAF_USDA=5.882
NC_035101.1	30138877	.	C	A	.	.	MAF_INRAE=5.263;MAF_USDA=31.25
NC_035101.1	30138922	.	G	T	.	.	MAF_USDA=6.471
NC_035101.1	30138948	.	C	T	.	.	MAF_INRAE=10.526;MAF_USDA=7.647
NC_035101.1	30139032	.	A	G	.	.	MAF_INRAE=20.253;MAF_USDA=4.118
NC_035101.1	30139037	.	G	T	.	.	MAF_USDA=1.667
NC_035101.1	30139042	.	G	A	.	.	MAF_INRAE=1.667;MAF_USDA=6.25
NC_035101.1	30139053	.	C	G	.	.	MAF_INRAE=12.025;MAF_USDA=16.867
NC_035101.1	30139112	.	T	A	.	.	MAF_USDA=14.583
NC_035101.1	30139115	.	T	A	.	.	MAF_USDA=8.333
NC_035101.1	30139121	.	C	A	.	.	MAF_USDA=5.738
NC_035101.1	30139179	.	C	T	.	.	MAF_USDA=5.882
NC_035101.1	30139181	.	C	G	.	.	MAF_INRAE=1.667
NC_035101.1	30139224	.	G	A	.	.	MAF_INRAE=12.025;MAF_USDA=22.131
NC_035101.1	30139228	.	C	A	.	.	MAF_INRAE=3.333;MAF_USDA=8.235
NC_035101.1	30139240	.	C	T	.	.	MAF_INRAE=9.494;MAF_USDA=6.471
NC_035101.1	30139265	.	A	C	.	.	MAF_USDA=5.882
NC_035101.1	30139271	.	A	C	.	.	MAF_USDA=5.882
NC_035101.1	30139380	.	C	T	.	.	MAF_USDA=2.459
NC_035101.1	30139411	.	A	G	.	.	MAF_USDA=5.294
NC_035101.1	30139419	.	A	G	.	.	MAF_USDA=5.294
NC_035101.1	30139421	.	G	C	.	.	MAF_USDA=4.706
NC_035101.1	30139461	.	T	G	.	.	MAF_INRAE=8.228;MAF_USDA=7.647
NC_035101.1	30139537	.	G	A	.	.	MAF_INRAE=1.667
NC_035101.1	30139573	.	C	A	.	.	MAF_INRAE=8.228;MAF_USDA=7.059
NC_035101.1	30139577	.	T	C	.	.	MAF_USDA=1.765
NC_035101.1	30139593	.	A	T	.	.	MAF_USDA=2.083
NC_035101.1	30139672	.	G	C	.	.	MAF_INRAE=42.405;MAF_USDA=10.588
NC_035101.1	30139691	.	G	C	.	.	MAF_INRAE=9.494;MAF_USDA=7.059
NC_035101.1	30139703	.	T	C	.	.	MAF_USDA=6.471
NC_035101.1	30139728	.	G	T	.	.	MAF_USDA=6.471
NC_035101.1	30139742	.	A	G	.	.	MAF_USDA=2.459
NC_035101.1	30139746	.	C	T	.	.	MAF_INRAE=24.051;MAF_USDA=31.765
NC_035101.1	30139753	.	C	T	.	.	MAF_USDA=2.459
NC_035101.1	30139781	.	T	G	.	.	MAF_INRAE=9.494;MAF_USDA=7.059
NC_035101.1	30139812	.	C	A	.	.	MAF_INRAE=9.494;MAF_USDA=6.471
NC_035101.1	30139837	.	C	T	.	.	MAF_USDA=1.765
NC_035101.1	30139894	.	G	T	.	.	MAF_USDA=4.167
NC_035101.1	30139895	.	G	C	.	.	MAF_USDA=4.167
NC_035101.1	30139932	.	C	A	.	.	MAF_INRAE=20.253;MAF_USDA=2.941
NC_035101.1	30139953	.	T	A	.	.	MAF_USDA=4.098
NC_035101.1	30139999	.	A	G	.	.	MAF_INRAE=9.494;MAF_USDA=7.059
NC_035101.1	30140105	.	T	C	.	.	MAF_USDA=6.471
NC_035101.1	30140117	.	G	C	.	.	MAF_USDA=2.459
NC_035101.1	30140151	.	C	T	.	.	MAF_USDA=6.471
NC_035101.1	30140166	.	C	T	.	.	MAF_INRAE=3.333;MAF_USDA=9.412
NC_035101.1	30140179	.	A	G	.	.	MAF_INRAE=42.405;MAF_USDA=11.176
NC_035101.1	30140227	.	C	T	.	.	MAF_USDA=6.471
NC_035101.1	30140321	.	A	G	.	.	MAF_INRAE=20.886;MAF_USDA=12.353
NC_035101.1	30140363	.	C	T	.	.	MAF_INRAE=3.333;MAF_USDA=8.824
NC_035101.1	30140418	.	C	T	.	.	MAF_USDA=6.471
NC_035101.1	30140429	.	G	A	.	.	MAF_USDA=8.197
NC_035101.1	30140437	.	G	A	.	.	MAF_INRAE=1.667;MAF_USDA=6.25
NC_035101.1	30140519	.	G	A	.	.	MAF_USDA=6.471
NC_035101.1	30140533	.	T	C	.	.	MAF_USDA=7.059
NC_035101.1	30140551	.	A	G	.	.	MAF_INRAE=21.519;MAF_USDA=12.353
NC_035101.1	30140553	.	G	A	.	.	MAF_USDA=6.471
NC_035101.1	30140557	.	G	C	.	.	MAF_INRAE=41.139;MAF_USDA=13.529
NC_035101.1	30140558	.	C	T	.	.	MAF_INRAE=42.5;MAF_USDA=13.529
NC_035101.1	30140571	.	T	G	.	.	MAF_USDA=2.941
NC_035101.1	30140586	.	G	A	.	.	MAF_USDA=2.459
NC_035101.1	30140596	.	G	A	.	.	MAF_USDA=12.5
NC_035101.1	30140598	.	G	A	.	.	MAF_USDA=7.647
NC_035101.1	30140605	.	T	A	.	.	MAF_INRAE=24.051;MAF_USDA=31.765
NC_035101.1	30140659	.	G	T	.	.	MAF_USDA=8.197
NC_035101.1	30140672	.	G	A	.	.	MAF_INRAE=8.228;MAF_USDA=18.75
NC_035101.1	30140686	.	A	G	.	.	MAF_USDA=6.471
NC_035101.1	30140705	.	G	T	.	.	MAF_USDA=4.098
NC_035101.1	30140706	.	G	A	.	.	MAF_USDA=12.5
NC_035101.1	30140710	.	G	A	.	.	MAF_INRAE=8.228;MAF_USDA=8.235
NC_035101.1	30140744	.	A	G	.	.	MAF_USDA=6.471
NC_035101.1	30140745	.	C	A	.	.	MAF_USDA=8.824
NC_035101.1	30140809	.	T	C	.	.	MAF_USDA=5.882
NC_035101.1	30140818	.	T	C	.	.	MAF_USDA=5.294
NC_035101.1	30140848	.	G	T	.	.	MAF_USDA=7.059
NC_035101.1	30140873	.	C	T	.	.	MAF_INRAE=42.405;MAF_USDA=12.353
NC_035101.1	30140879	.	T	C	.	.	MAF_USDA=4.098
NC_035101.1	30140899	.	C	T	.	.	MAF_USDA=6.25
NC_035101.1	30140909	.	G	A	.	.	MAF_INRAE=8.228;MAF_USDA=7.059
NC_035101.1	30140990	.	G	C	.	.	MAF_INRAE=13.291;MAF_USDA=22.941
NC_035101.1	30140994	.	G	A	.	.	MAF_USDA=6.471
NC_035101.1	30141152	.	A	G	.	.	MAF_INRAE=3.333;MAF_USDA=14.706
NC_035101.1	30141185	.	C	A	.	.	MAF_USDA=7.059
NC_035101.1	30141190	.	G	A	.	.	MAF_USDA=7.059
NC_035101.1	30141205	.	A	G	.	.	MAF_USDA=4.167
NC_035101.1	30141222	.	G	A	.	.	MAF_INRAE=10.526;MAF_USDA=2.459
NC_035101.1	30141255	.	T	C	.	.	MAF_INRAE=1.667;MAF_USDA=14.706
NC_035101.1	30141258	.	T	C	.	.	MAF_INRAE=2.5;MAF_USDA=14.706
NC_035101.1	30141282	.	C	T	.	.	MAF_USDA=4.167
NC_035101.1	30141290	.	C	A	.	.	MAF_USDA=7.647
NC_035101.1	30141293	.	A	G	.	.	MAF_INRAE=20.886;MAF_USDA=2.941
NC_035101.1	30141305	.	G	A	.	.	MAF_USDA=1.667
NC_035101.1	30141324	.	T	C	.	.	MAF_USDA=7.831
NC_035101.1	30141351	.	C	T	.	.	MAF_USDA=7.831
NC_035101.1	30141355	.	C	T	.	.	MAF_INRAE=12.025;MAF_USDA=25.833
NC_035101.1	30141356	.	G	A	.	.	MAF_INRAE=8.861;MAF_USDA=7.229
NC_035101.1	30141364	.	G	T	.	.	MAF_INRAE=10.526;MAF_USDA=1.667
NC_035101.1	30141391	.	C	T	.	.	MAF_INRAE=9.494;MAF_USDA=2.083
NC_035101.1	30141406	.	G	A	.	.	MAF_USDA=2.353
NC_035101.1	30141412	.	G	T	.	.	MAF_USDA=6.471
NC_035101.1	30141454	.	G	A	.	.	MAF_INRAE=1.667;MAF_USDA=6.25
NC_035101.1	30141460	.	C	G	.	.	MAF_USDA=12.5
NC_035101.1	30141466	.	C	A	.	.	MAF_USDA=10.119
NC_035101.1	30141467	.	A	C	.	.	MAF_INRAE=10.0
NC_035101.1	30141471	.	C	A	.	.	MAF_INRAE=14.167;MAF_USDA=27.381
NC_035101.1	30141473	.	T	A	.	.	MAF_INRAE=14.167;MAF_USDA=24.405
NC_035101.1	30141474	.	T	A	.	.	MAF_USDA=7.738
NC_035101.1	30141475	.	T	G	.	.	MAF_INRAE=12.5;MAF_USDA=23.333
NC_035101.1	30141479	.	A	G	.	.	MAF_USDA=4.762
NC_035101.1	30141492	.	T	C	.	.	MAF_USDA=6.471
NC_035101.1	30141504	.	G	A	.	.	MAF_INRAE=42.405;MAF_USDA=8.824
NC_035101.1	30141514	.	C	T	.	.	MAF_USDA=6.471
NC_035101.1	30141517	.	A	C	.	.	MAF_USDA=7.059
NC_035101.1	30141519	.	T	C	.	.	MAF_INRAE=20.253;MAF_USDA=3.529
NC_035101.1	30141667	.	T	C	.	.	MAF_USDA=8.824
NC_035101.1	30141672	.	G	A	.	.	MAF_USDA=4.098
NC_035101.1	30141739	.	G	T	.	.	MAF_USDA=4.167
NC_035101.1	30141777	.	G	A	.	.	MAF_USDA=8.197
NC_035101.1	30141801	.	A	T	.	.	MAF_USDA=2.459
NC_035101.1	30141802	.	C	T	.	.	MAF_USDA=4.098
NC_035101.1	30141839	.	G	A	.	.	MAF_USDA=3.279
NC_035101.1	30141862	.	C	T	.	.	MAF_USDA=2.459
NC_035101.1	30141867	.	A	G	.	.	MAF_USDA=8.824
NC_035101.1	30141896	.	C	G	.	.	MAF_INRAE=11.392;MAF_USDA=21.311
NC_035101.1	30141996	.	T	C	.	.	MAF_INRAE=18.987;MAF_USDA=5.357
NC_035101.1	30142017	.	A	T	.	.	MAF_INRAE=43.038;MAF_USDA=14.118
NC_035101.1	30142045	.	G	A	.	.	MAF_USDA=1.639
NC_035101.1	30142067	.	A	C	.	.	MAF_INRAE=42.405;MAF_USDA=13.529
NC_035101.1	30142136	.	C	T	.	.	MAF_INRAE=13.291;MAF_USDA=24.706
NC_035101.1	30142209	.	T	A	.	.	MAF_INRAE=8.228;MAF_USDA=7.647
NC_035101.1	30142278	.	C	A	.	.	MAF_USDA=6.471
NC_035101.1	30142338	.	T	C	.	.	MAF_INRAE=7.595;MAF_USDA=7.059
NC_035101.1	30142359	.	C	T	.	.	MAF_INRAE=41.772;MAF_USDA=10.588
NC_035101.1	30142385	.	C	A	.	.	MAF_INRAE=3.333;MAF_USDA=8.824
NC_035101.1	30142386	.	A	G	.	.	MAF_INRAE=9.494;MAF_USDA=7.059
NC_035101.1	30142396	.	T	C	.	.	MAF_INRAE=12.025;MAF_USDA=22.951
NC_035101.1	30142413	.	A	T	.	.	MAF_USDA=6.471
NC_035101.1	30142432	.	A	G	.	.	MAF_USDA=4.167
NC_035101.1	30142435	.	C	T	.	.	MAF_USDA=4.167
NC_035101.1	30142449	.	C	T	.	.	MAF_INRAE=3.333;MAF_USDA=8.824
NC_035101.1	30142501	.	G	A	.	.	MAF_USDA=4.167
NC_035101.1	30142537	.	C	T	.	.	MAF_USDA=6.471
NC_035101.1	30142560	.	C	A	.	.	MAF_USDA=8.333
NC_035101.1	30142566	.	A	G	.	.	MAF_USDA=2.083
NC_035101.1	30142599	.	T	C	.	.	MAF_USDA=6.471
NC_035101.1	30142627	.	G	A	.	.	MAF_USDA=7.059
NC_035101.1	30142651	.	G	A	.	.	MAF_INRAE=7.595;MAF_USDA=7.059
NC_035101.1	30142655	.	C	T	.	.	MAF_USDA=6.471
NC_035101.1	30142686	.	G	C	.	.	MAF_INRAE=5.263
NC_035101.1	30142710	.	T	C	.	.	MAF_USDA=6.471
NC_035101.1	30142718	.	C	T	.	.	MAF_USDA=7.059
NC_035101.1	30142735	.	C	T	.	.	MAF_USDA=6.471
NC_035101.1	30142746	.	A	C	.	.	MAF_INRAE=1.667;MAF_USDA=6.471
NC_035101.1	30142757	.	T	C	.	.	MAF_USDA=4.167
NC_035101.1	30142835	.	G	T	.	.	MAF_INRAE=1.667;MAF_USDA=6.471
NC_035101.1	30142844	.	C	G	.	.	MAF_USDA=3.279
NC_035101.1	30142904	.	T	G	.	.	MAF_INRAE=5.263;MAF_USDA=17.647
NC_035101.1	30142926	.	A	G	.	.	MAF_USDA=6.471
NC_035101.1	30142934	.	A	G	.	.	MAF_USDA=6.471
NC_035101.1	30142954	.	C	A	.	.	MAF_USDA=8.235
NC_035101.1	30142966	.	A	G	.	.	MAF_USDA=6.471
NC_035101.1	30142997	.	G	T	.	.	MAF_INRAE=10.526;MAF_USDA=2.459
NC_035101.1	30143016	.	T	C	.	.	MAF_USDA=6.471
NC_035101.1	30143043	.	C	T	.	.	MAF_INRAE=1.667;MAF_USDA=6.25
NC_035101.1	30143080	.	C	G	.	.	MAF_USDA=7.059
NC_035101.1	30143103	.	C	A	.	.	MAF_USDA=8.235
NC_035101.1	30143115	.	G	T	.	.	MAF_USDA=5.882
NC_035101.1	30143137	.	C	A	.	.	MAF_USDA=7.059
NC_035101.1	30143146	.	G	C	.	.	MAF_USDA=5.882
NC_035101.1	30143162	.	C	A	.	.	MAF_INRAE=42.405;MAF_USDA=9.412
NC_035101.1	30143209	.	T	G	.	.	MAF_USDA=1.639
NC_035101.1	30143330	.	T	G	.	.	MAF_USDA=19.412
NC_035101.1	30143341	.	A	G	.	.	MAF_USDA=19.412
NC_035101.1	30143350	.	T	C	.	.	MAF_USDA=6.471
NC_035101.1	30143372	.	C	T	.	.	MAF_USDA=6.471
NC_035101.1	30143379	.	T	C	.	.	MAF_USDA=7.059
NC_035101.1	30143440	.	G	A	.	.	MAF_USDA=7.647
NC_035101.1	30143441	.	T	A	.	.	MAF_USDA=3.279
NC_035101.1	30143459	.	T	G	.	.	MAF_USDA=7.647
NC_035101.1	30143477	.	G	A	.	.	MAF_USDA=1.639
NC_035101.1	30143496	.	A	T	.	.	MAF_INRAE=1.667;MAF_USDA=6.25
NC_035101.1	30143527	.	A	C	.	.	MAF_INRAE=10.127;MAF_USDA=17.647
NC_035101.1	30143677	.	C	A	.	.	MAF_INRAE=46.667;MAF_USDA=12.651
NC_035101.1	30143691	.	T	G	.	.	MAF_INRAE=2.5;MAF_USDA=1.667
NC_035101.1	30143711	.	C	A	.	.	MAF_USDA=5.0
NC_035101.1	30143719	.	T	A	.	.	MAF_INRAE=46.667;MAF_USDA=21.687
NC_035101.1	30143799	.	C	T	.	.	MAF_INRAE=3.333;MAF_USDA=13.529
NC_035101.1	30143832	.	A	C	.	.	MAF_USDA=4.098
NC_035101.1	30143966	.	C	G	.	.	MAF_USDA=14.583
NC_035101.1	30143996	.	C	T	.	.	MAF_INRAE=8.861
NC_035101.1	30144015	.	T	C	.	.	MAF_USDA=6.471
NC_035101.1	30144036	.	T	A	.	.	MAF_USDA=4.167
NC_035101.1	30144091	.	T	C	.	.	MAF_INRAE=20.253
NC_035101.1	30144102	.	C	T	.	.	MAF_INRAE=12.025;MAF_USDA=18.333
NC_035101.1	30144127	.	C	G	.	.	MAF_USDA=5.357
NC_035101.1	30144208	.	G	T	.	.	MAF_USDA=5.882
NC_035101.1	30144318	.	C	G	.	.	MAF_USDA=2.353
NC_035101.1	30144337	.	G	T	.	.	MAF_INRAE=1.667;MAF_USDA=9.412
NC_035101.1	30144351	.	C	T	.	.	MAF_INRAE=42.405;MAF_USDA=10.588
NC_035101.1	30144358	.	G	T	.	.	MAF_INRAE=3.333;MAF_USDA=8.235
NC_035101.1	30144448	.	A	G	.	.	MAF_INRAE=9.494;MAF_USDA=12.295
NC_035101.1	30144456	.	C	A	.	.	MAF_USDA=3.279
NC_035101.1	30144467	.	A	C	.	.	MAF_USDA=7.647
NC_035101.1	30144570	.	C	A	.	.	MAF_USDA=6.471
NC_035101.1	30144574	.	T	G	.	.	MAF_USDA=6.471
NC_035101.1	30144588	.	C	T	.	.	MAF_USDA=7.059
NC_035101.1	30144592	.	C	T	.	.	MAF_USDA=5.738
NC_035101.1	30144628	.	G	A	.	.	MAF_USDA=2.459
NC_035101.1	30144676	.	G	C	.	.	MAF_USDA=7.059
NC_035101.1	30144704	.	T	A	.	.	MAF_INRAE=9.494;MAF_USDA=11.31
NC_035101.1	30144742	.	T	G	.	.	MAF_INRAE=12.025;MAF_USDA=21.429
NC_035101.1	30144754	.	A	T	.	.	MAF_USDA=5.952
NC_035101.1	30144776	.	A	T	.	.	MAF_USDA=5.294
NC_035101.1	30144783	.	T	G	.	.	MAF_USDA=4.918
NC_035101.1	30144807	.	G	A	.	.	MAF_USDA=4.167
NC_035101.1	30144826	.	A	C	.	.	MAF_USDA=5.294
NC_035101.1	30144846	.	G	A	.	.	MAF_USDA=5.882
NC_035101.1	30144848	.	T	G	.	.	MAF_USDA=5.882
NC_035101.1	30144911	.	T	G	.	.	MAF_INRAE=7.595;MAF_USDA=4.098
NC_035101.1	30145014	.	T	C	.	.	MAF_INRAE=24.051;MAF_USDA=35.294
NC_035101.1	30145028	.	C	A	.	.	MAF_INRAE=5.263
NC_035101.1	30145043	.	G	A	.	.	MAF_INRAE=48.101;MAF_USDA=21.765
NC_035101.1	30145051	.	A	C	.	.	MAF_USDA=5.882
NC_035101.1	30145079	.	T	C	.	.	MAF_USDA=1.639
NC_035101.1	30145080	.	C	T	.	.	MAF_USDA=1.639
NC_035101.1	30145088	.	A	T	.	.	MAF_USDA=6.471
NC_035101.1	30145133	.	C	T	.	.	MAF_USDA=4.167
NC_035101.1	30145149	.	C	T	.	.	MAF_USDA=1.639
NC_035101.1	30145150	.	C	T	.	.	MAF_INRAE=12.025;MAF_USDA=12.941
NC_035101.1	30145168	.	C	T	.	.	MAF_INRAE=3.333;MAF_USDA=10.588
NC_035101.1	30145171	.	A	C	.	.	MAF_INRAE=3.333;MAF_USDA=11.176
NC_035101.1	30145188	.	A	T	.	.	MAF_INRAE=20.253;MAF_USDA=6.471
NC_035101.1	30145204	.	A	T	.	.	MAF_USDA=3.279
NC_035101.1	30145228	.	T	C	.	.	MAF_USDA=6.471
NC_035101.1	30145238	.	T	C	.	.	MAF_USDA=6.471
NC_035101.1	30145248	.	C	A	.	.	MAF_INRAE=9.494;MAF_USDA=12.295
NC_035101.1	30145258	.	C	A	.	.	MAF_USDA=6.471
NC_035101.1	30145264	.	T	G	.	.	MAF_USDA=6.471
NC_035101.1	30145283	.	G	A	.	.	MAF_INRAE=5.0
NC_035101.1	30145303	.	T	C	.	.	MAF_INRAE=27.215;MAF_USDA=47.647
NC_035101.1	30145320	.	A	G	.	.	MAF_USDA=5.952
NC_035101.1	30145350	.	C	G	.	.	MAF_USDA=5.882
NC_035101.1	30145352	.	G	A	.	.	MAF_INRAE=26.582;MAF_USDA=47.647
NC_035101.1	30145353	.	T	A	.	.	MAF_INRAE=28.333;MAF_USDA=3.279
NC_035101.1	30145372	.	G	A	.	.	MAF_USDA=1.639
NC_035101.1	30145429	.	C	A	.	.	MAF_INRAE=23.418;MAF_USDA=35.882
NC_035101.1	30145433	.	T	G	.	.	MAF_INRAE=5.833;MAF_USDA=8.197
NC_035101.1	30145450	.	A	T	.	.	MAF_USDA=6.471
NC_035101.1	30145484	.	T	G	.	.	MAF_USDA=7.059
NC_035101.1	30145515	.	G	T	.	.	MAF_INRAE=22.785;MAF_USDA=9.412
NC_035101.1	30145529	.	T	A	.	.	MAF_INRAE=20.253;MAF_USDA=5.294
NC_035101.1	30145531	.	C	T	.	.	MAF_USDA=7.059
NC_035101.1	30145532	.	T	G	.	.	MAF_USDA=7.059
NC_035101.1	30145550	.	A	G	.	.	MAF_USDA=1.765
NC_035101.1	30145602	.	C	T	.	.	MAF_INRAE=5.263
NC_035101.1	30145725	.	T	A	.	.	MAF_INRAE=33.544;MAF_USDA=35.542
NC_035101.1	30145731	.	T	G	.	.	MAF_INRAE=14.557;MAF_USDA=21.186
NC_035101.1	30145733	.	G	A	.	.	MAF_USDA=6.627
NC_035101.1	30145798	.	G	A	.	.	MAF_USDA=7.229
NC_035101.1	30145915	.	C	T	.	.	MAF_USDA=7.143
NC_035101.1	30145936	.	T	C	.	.	MAF_USDA=1.786
NC_035101.1	30145961	.	C	A	.	.	MAF_USDA=2.941
NC_035101.1	30146020	.	G	T	.	.	MAF_USDA=1.639
NC_035101.1	30146024	.	A	G	.	.	MAF_INRAE=9.494;MAF_USDA=12.295
NC_035101.1	30146082	.	T	G	.	.	MAF_USDA=6.471
NC_035101.1	30146136	.	A	G	.	.	MAF_INRAE=7.595;MAF_USDA=4.098
NC_035101.1	30146143	.	A	G	.	.	MAF_USDA=6.471
NC_035101.1	30146177	.	C	T	.	.	MAF_INRAE=3.333;MAF_USDA=12.353
NC_035101.1	30146195	.	A	T	.	.	MAF_USDA=4.167
NC_035101.1	30146393	.	A	T	.	.	MAF_INRAE=5.263
NC_035101.1	30146421	.	T	G	.	.	MAF_USDA=1.639
NC_035101.1	30146459	.	C	T	.	.	MAF_INRAE=34.177;MAF_USDA=5.294
NC_035101.1	30146460	.	G	T	.	.	MAF_INRAE=40.0;MAF_USDA=5.294
NC_035101.1	30146475	.	A	C	.	.	MAF_USDA=41.667
NC_035101.1	30146477	.	G	A	.	.	MAF_USDA=41.667
NC_035101.1	30146538	.	T	C	.	.	MAF_USDA=1.765
NC_035101.1	30146544	.	C	A	.	.	MAF_INRAE=5.263
NC_035101.1	30146564	.	G	A	.	.	MAF_USDA=4.098
NC_035101.1	30146566	.	C	G	.	.	MAF_USDA=2.353
NC_035101.1	30146623	.	T	C	.	.	MAF_USDA=6.471
NC_035101.1	30146656	.	A	T	.	.	MAF_INRAE=5.833
NC_035101.1	30146735	.	C	T	.	.	MAF_USDA=7.059
NC_035101.1	30146755	.	T	A	.	.	MAF_USDA=7.059
NC_035101.1	30146840	.	C	T	.	.	MAF_USDA=8.824
NC_035101.1	30146848	.	A	T	.	.	MAF_USDA=7.059
NC_035101.1	30146887	.	A	C	.	.	MAF_USDA=6.471
NC_035101.1	30146927	.	T	G	.	.	MAF_INRAE=1.667;MAF_USDA=6.25
NC_035101.1	30146940	.	T	A	.	.	MAF_INRAE=5.263;MAF_USDA=22.941
NC_035101.1	30146953	.	C	T	.	.	MAF_USDA=6.471
NC_035101.1	30146976	.	G	C	.	.	MAF_USDA=6.471
NC_035101.1	30147006	.	C	T	.	.	MAF_USDA=6.471
NC_035101.1	30147024	.	T	A	.	.	MAF_USDA=4.167
NC_035101.1	30147042	.	C	G	.	.	MAF_INRAE=9.494;MAF_USDA=11.176
NC_035101.1	30147054	.	ATGATTAACAAA	ATGATTAACAAC	.	.	MAF_USDA=6.25
NC_035101.1	30147239	.	TGTGTACCAATTTACTGTGGACAGCAG	TGTGTACCAATTTACTGTGGACAGCAT	.	.	MAF_USDA=20.833
NC_035101.1	30147265	.	G	T	.	.	MAF_INRAE=9.494
NC_035101.1	30147266	.	A	T	.	.	MAF_INRAE=1.667
NC_035101.1	30147374	.	C	A	.	.	MAF_USDA=8.333
NC_035101.1	30147386	.	C	A	.	.	MAF_INRAE=9.494;MAF_USDA=5.738
NC_035101.1	30147387	.	A	G	.	.	MAF_USDA=2.353
NC_035101.1	30147437	.	A	C	.	.	MAF_USDA=8.235
NC_035101.1	30147531	.	A	C	.	.	MAF_INRAE=9.494;MAF_USDA=8.197
NC_035101.1	30148480	.	T	G	.	.	MAF_USDA=1.639
NC_035101.1	30148495	.	G	T	.	.	MAF_USDA=7.377
NC_035101.1	30148520	.	C	A	.	.	MAF_USDA=8.824
NC_035101.1	30148548	.	G	A	.	.	MAF_USDA=8.333
NC_035101.1	30148565	.	C	T	.	.	MAF_INRAE=8.861;MAF_USDA=1.639
NC_035101.1	30148619	.	C	T	.	.	MAF_USDA=8.824
NC_035101.1	30148653	.	G	A	.	.	MAF_USDA=8.824
NC_035101.1	30148703	.	C	A	.	.	MAF_USDA=8.824
NC_035101.1	30148726	.	T	C	.	.	MAF_INRAE=1.667;MAF_USDA=11.176
NC_035101.1	30148746	.	C	A	.	.	MAF_INRAE=1.667;MAF_USDA=2.353
NC_035101.1	30148747	.	C	T	.	.	MAF_USDA=2.083
NC_035101.1	30148748	.	G	A	.	.	MAF_USDA=1.639
NC_035101.1	30148835	.	C	A	.	.	MAF_USDA=2.459
NC_035101.1	30148868	.	C	T	.	.	MAF_USDA=2.459
NC_035101.1	30148869	.	C	T	.	.	MAF_USDA=6.25
NC_035101.1	30148872	.	A	T	.	.	MAF_USDA=6.25
NC_035101.1	30148924	.	G	T	.	.	MAF_USDA=8.824
NC_035101.1	30149013	.	T	G	.	.	MAF_INRAE=41.139;MAF_USDA=35.882
NC_035101.1	30149068	.	C	T	.	.	MAF_INRAE=41.772;MAF_USDA=22.353
NC_035101.1	30149078	.	G	C,A	.	.	MAF_INRAE=5.263;MAF_USDA=22.917
NC_035101.1	30149097	.	A	C	.	.	MAF_USDA=8.333
NC_035101.1	30149099	.	A	T	.	.	MAF_USDA=8.333
NC_035101.1	30149100	.	C	G	.	.	MAF_USDA=8.333
NC_035101.1	30149101	.	A	C	.	.	MAF_USDA=8.333
NC_035101.1	30149126	.	A	C	.	.	MAF_INRAE=1.667;MAF_USDA=24.706
NC_035101.1	30149171	.	T	C	.	.	MAF_USDA=8.235
NC_035101.1	30149226	.	C	T	.	.	MAF_INRAE=47.468;MAF_USDA=22.353
NC_035101.1	30149229	.	G	T	.	.	MAF_USDA=7.059
NC_035101.1	30149263	.	C	T	.	.	MAF_USDA=2.459
NC_035101.1	30149268	.	T	G	.	.	MAF_USDA=4.098
NC_035101.1	30149313	.	C	T	.	.	MAF_USDA=1.639
NC_035101.1	30149335	.	T	C	.	.	MAF_INRAE=1.667;MAF_USDA=10.0
NC_035101.1	30149354	.	T	G	.	.	MAF_USDA=1.639
NC_035101.1	30149357	.	C	T	.	.	MAF_INRAE=1.667;MAF_USDA=6.25
NC_035101.1	30149390	.	G	A	.	.	MAF_USDA=13.529
NC_035101.1	30149454	.	C	T	.	.	MAF_USDA=5.294
NC_035101.1	30149515	.	G	A	.	.	MAF_INRAE=1.667;MAF_USDA=10.0
NC_035101.1	30149518	.	A	C	.	.	MAF_INRAE=8.861;MAF_USDA=6.557
NC_035101.1	30149520	.	C	A	.	.	MAF_USDA=1.639
NC_035101.1	30149590	.	T	A	.	.	MAF_USDA=8.235
NC_035101.1	30149596	.	A	G	.	.	MAF_INRAE=1.667;MAF_USDA=6.25
NC_035101.1	30149599	.	G	A	.	.	MAF_INRAE=1.667;MAF_USDA=10.0
NC_035101.1	30149628	.	C	T	.	.	MAF_USDA=10.0
NC_035101.1	30149728	.	T	G	.	.	MAF_INRAE=1.667;MAF_USDA=7.647
NC_035101.1	30149740	.	T	G	.	.	MAF_USDA=3.529
NC_035101.1	30149788	.	C	A	.	.	MAF_INRAE=5.263;MAF_USDA=2.353
NC_035101.1	30149809	.	G	A	.	.	MAF_USDA=1.639
NC_035101.1	30149821	.	G	A	.	.	MAF_USDA=2.353
NC_035101.1	30150125	.	G	A	.	.	MAF_USDA=11.176
NC_035101.1	30150130	.	G	C	.	.	MAF_USDA=1.639
NC_035101.1	30150141	.	G	A	.	.	MAF_USDA=6.25
NC_035101.1	30150199	.	G	A	.	.	MAF_INRAE=43.671;MAF_USDA=28.235
NC_035101.1	30150291	.	G	A	.	.	MAF_USDA=4.098
NC_035101.1	30150388	.	G	A	.	.	MAF_INRAE=8.228;MAF_USDA=1.639
NC_035101.1	30150442	.	A	C	.	.	MAF_INRAE=9.494;MAF_USDA=9.412
NC_035101.1	30150509	.	T	G	.	.	MAF_INRAE=44.304;MAF_USDA=31.176
NC_035101.1	30150590	.	T	A	.	.	MAF_INRAE=8.228;MAF_USDA=5.738
NC_035101.1	30150645	.	G	T	.	.	MAF_INRAE=21.519
NC_035101.1	30150646	.	G	A	.	.	MAF_USDA=18.75
NC_035101.1	30150682	.	T	A	.	.	MAF_USDA=8.824
NC_035101.1	30150887	.	A	G	.	.	MAF_USDA=3.279
NC_035101.1	30150905	.	A	T	.	.	MAF_INRAE=33.544;MAF_USDA=33.529
NC_035101.1	30150930	.	A	G	.	.	MAF_USDA=9.836
NC_035101.1	30150931	.	G	T	.	.	MAF_INRAE=34.81;MAF_USDA=4.706
NC_035101.1	30150946	.	T	C	.	.	MAF_INRAE=11.667;MAF_USDA=5.294
NC_035101.1	30150987	.	G	A	.	.	MAF_USDA=18.824
NC_035101.1	30150988	.	G	T	.	.	MAF_USDA=18.824
NC_035101.1	30151124	.	C	A	.	.	MAF_INRAE=27.848;MAF_USDA=16.471
NC_035101.1	30151189	.	C	G	.	.	MAF_USDA=8.235
NC_035101.1	30151295	.	C	T	.	.	MAF_INRAE=5.263;MAF_USDA=1.639
NC_035101.1	30151306	.	G	A	.	.	MAF_USDA=5.882
NC_035101.1	30151352	.	C	T	.	.	MAF_INRAE=5.0
NC_035101.1	30151354	.	G	A	.	.	MAF_INRAE=5.0
NC_035101.1	30151355	.	T	A	.	.	MAF_INRAE=5.833
NC_035101.1	30151366	.	A	G	.	.	MAF_INRAE=6.667
NC_035101.1	30151369	.	G	T	.	.	MAF_INRAE=5.0
NC_035101.1	30151374	.	G	C	.	.	MAF_INRAE=19.167;MAF_USDA=8.197
NC_035101.1	30151375	.	C	A	.	.	MAF_INRAE=5.0
NC_035101.1	30151377	.	A	G	.	.	MAF_USDA=2.353
NC_035101.1	30151384	.	CGGGT	CGGGC	.	.	MAF_USDA=8.333
NC_035101.1	30151415	.	T	G	.	.	MAF_INRAE=6.667
NC_035101.1	30151416	.	G	A	.	.	MAF_INRAE=6.667
NC_035101.1	30151432	.	G	A	.	.	MAF_INRAE=42.5
NC_035101.1	30151512	.	G	A	.	.	MAF_USDA=4.167
NC_035101.1	30151526	.	G	T	.	.	MAF_USDA=4.167
NC_035101.1	30151603	.	A	C	.	.	MAF_INRAE=5.696;MAF_USDA=24.118
NC_035101.1	30151657	.	C	A	.	.	MAF_INRAE=7.595;MAF_USDA=30.0
NC_035101.1	30151721	.	T	G	.	.	MAF_INRAE=19.62;MAF_USDA=1.639
NC_035101.1	30151745	.	C	A	.	.	MAF_INRAE=46.203;MAF_USDA=44.706
NC_035101.1	30151763	.	C	A	.	.	MAF_INRAE=4.43;MAF_USDA=15.294
NC_035101.1	30151769	.	G	A	.	.	MAF_INRAE=48.101;MAF_USDA=34.118
NC_035101.1	30151803	.	C	T	.	.	MAF_USDA=5.738
NC_035101.1	30151810	.	G	A	.	.	MAF_INRAE=1.667;MAF_USDA=6.25
NC_035101.1	30151823	.	T	C	.	.	MAF_INRAE=9.494;MAF_USDA=37.059
NC_035101.1	30151846	.	G	A	.	.	MAF_INRAE=16.456;MAF_USDA=13.115
NC_035101.1	30151870	.	C	A	.	.	MAF_USDA=1.639
NC_035101.1	30151874	.	A	T	.	.	MAF_USDA=1.639
NC_035101.1	30151999	.	A	C,T	.	.	MAF_INRAE=47.368
NC_035101.1	30152315	.	G	C	.	.	MAF_INRAE=44.304;MAF_USDA=35.882
NC_035101.1	30152336	.	C	A	.	.	MAF_INRAE=1.667;MAF_USDA=6.25
NC_035101.1	30152350	.	G	A	.	.	MAF_USDA=4.098
NC_035101.1	30152352	.	G	A	.	.	MAF_USDA=1.639
NC_035101.1	30152510	.	C	A	.	.	MAF_INRAE=16.456;MAF_USDA=18.852
NC_035101.1	30152546	.	T	G	.	.	MAF_INRAE=16.456;MAF_USDA=20.492
NC_035101.1	30152548	.	T	G	.	.	MAF_INRAE=15.0;MAF_USDA=20.492
NC_035101.1	30152550	.	T	A	.	.	MAF_INRAE=45.57;MAF_USDA=38.235
NC_035101.1	30152570	.	C	T	.	.	MAF_USDA=4.118
NC_035101.1	30152612	.	G	A	.	.	MAF_USDA=6.471
NC_035101.1	30152638	.	G	A	.	.	MAF_USDA=1.765
NC_035101.1	30152645	.	C	A	.	.	MAF_USDA=3.279
NC_035101.1	30152693	.	T	G	.	.	MAF_USDA=5.357
NC_035101.1	30152709	.	C	T	.	.	MAF_USDA=3.279
NC_035101.1	30152711	.	C	A	.	.	MAF_USDA=4.098
NC_035101.1	30152712	.	T	G	.	.	MAF_INRAE=25.949;MAF_USDA=5.294
NC_035101.1	30152723	.	G	C	.	.	MAF_INRAE=20.253;MAF_USDA=27.647
NC_035101.1	30152727	.	G	C	.	.	MAF_INRAE=20.0;MAF_USDA=27.647
NC_035101.1	30152741	.	C	A	.	.	MAF_INRAE=35.443;MAF_USDA=28.824
NC_035101.1	30152781	.	C	G	.	.	MAF_USDA=3.279
NC_035101.1	30152883	.	G	A	.	.	MAF_INRAE=15.823;MAF_USDA=10.588
NC_035101.1	30152897	.	G	A	.	.	MAF_INRAE=4.43;MAF_USDA=13.529
NC_035101.1	30152910	.	C	T	.	.	MAF_INRAE=4.43;MAF_USDA=13.529
NC_035101.1	30152917	.	G	A	.	.	MAF_INRAE=20.253;MAF_USDA=3.279
NC_035101.1	30152999	.	G	A	.	.	MAF_USDA=8.333
NC_035101.1	30153029	.	G	A	.	.	MAF_INRAE=19.62;MAF_USDA=28.824
NC_035101.1	30153042	.	C	A	.	.	MAF_USDA=8.333
NC_035101.1	30153103	.	T	G	.	.	MAF_INRAE=24.051
NC_035101.1	30153124	.	A	C	.	.	MAF_USDA=12.941
NC_035101.1	30153146	.	C	T	.	.	MAF_USDA=1.639
NC_035101.1	30153246	.	G	C	.	.	MAF_INRAE=4.43;MAF_USDA=21.176
NC_035101.1	30153258	.	C	T	.	.	MAF_USDA=1.639
NC_035101.1	30153273	.	T	C	.	.	MAF_USDA=8.333
NC_035101.1	30153291	.	G	C	.	.	MAF_INRAE=12.5;MAF_USDA=14.706
NC_035101.1	30153363	.	A	G	.	.	MAF_USDA=8.824
NC_035101.1	30153411	.	A	T	.	.	MAF_USDA=1.667
NC_035101.1	30153414	.	T	G	.	.	MAF_USDA=8.333
NC_035101.1	30153513	.	G	T	.	.	MAF_USDA=2.083
NC_035101.1	30153515	.	C	G	.	.	MAF_USDA=4.167
NC_035101.1	30154088	.	T	A	.	.	MAF_INRAE=10.526;MAF_USDA=32.609
NC_035101.1	30154205	.	G	T	.	.	MAF_USDA=1.667
NC_035101.1	30154319	.	T	G	.	.	MAF_INRAE=20.253
NC_035101.1	30154341	.	A	T	.	.	MAF_USDA=1.667
NC_035101.1	30154383	.	T	A	.	.	MAF_INRAE=1.667;MAF_USDA=6.25
NC_035101.1	30154465	.	C	G	.	.	MAF_USDA=3.279
NC_035101.1	30154468	.	C	T	.	.	MAF_USDA=2.459
NC_035101.1	30154509	.	C	T	.	.	MAF_USDA=6.25
NC_035101.1	30154525	.	C	A	.	.	MAF_USDA=8.197
NC_035101.1	30154746	.	C	T	.	.	MAF_USDA=2.5
NC_035101.1	30154783	.	T	C	.	.	MAF_USDA=14.583
NC_035101.1	30154791	.	T	C	.	.	MAF_USDA=8.197
NC_035101.1	30154825	.	A	C	.	.	MAF_USDA=1.765
NC_035101.1	30154920	.	C	A	.	.	MAF_INRAE=22.785;MAF_USDA=35.294
NC_035101.1	30154934	.	T	G	.	.	MAF_INRAE=22.785;MAF_USDA=34.118
NC_035101.1	30154962	.	A	C	.	.	MAF_INRAE=22.785;MAF_USDA=34.706
NC_035101.1	30154965	.	A	T	.	.	MAF_INRAE=23.333;MAF_USDA=34.706
NC_035101.1	30154966	.	A	T	.	.	MAF_INRAE=23.333;MAF_USDA=34.706
NC_035101.1	30154968	.	G	T	.	.	MAF_INRAE=23.333;MAF_USDA=34.706
NC_035101.1	30154976	.	C	T	.	.	MAF_INRAE=4.43;MAF_USDA=13.529
NC_035101.1	30155047	.	T	C	.	.	MAF_INRAE=45.57;MAF_USDA=14.706
NC_035101.1	30155197	.	C	A	.	.	MAF_INRAE=22.785;MAF_USDA=25.41
NC_035101.1	30155240	.	T	C	.	.	MAF_USDA=2.083
NC_035101.1	30155390	.	T	G	.	.	MAF_USDA=1.639
NC_035101.1	30155437	.	G	T	.	.	MAF_USDA=8.197
NC_035101.1	30155442	.	C	G	.	.	MAF_USDA=4.706
NC_035101.1	30155539	.	T	A	.	.	MAF_USDA=1.765
NC_035101.1	30155578	.	T	C	.	.	MAF_INRAE=16.456;MAF_USDA=2.459
NC_035101.1	30155645	.	G	A	.	.	MAF_INRAE=22.785;MAF_USDA=32.353
NC_035101.1	30155684	.	C	A	.	.	MAF_USDA=4.706
NC_035101.1	30155811	.	C	T	.	.	MAF_USDA=2.459
NC_035101.1	30155825	.	T	C	.	.	MAF_USDA=8.333
NC_035101.1	30155901	.	G	A	.	.	MAF_USDA=4.918
NC_035101.1	30155981	.	C	A	.	.	MAF_USDA=1.639
NC_035101.1	30156015	.	A	G	.	.	MAF_INRAE=10.127
NC_035101.1	30156016	.	T	G	.	.	MAF_INRAE=31.013;MAF_USDA=48.824
NC_035101.1	30156048	.	G	T	.	.	MAF_USDA=4.167
NC_035101.1	30156051	.	G	A	.	.	MAF_USDA=1.639
NC_035101.1	30156106	.	C	A	.	.	MAF_USDA=1.639
NC_035101.1	30156114	.	G	A	.	.	MAF_USDA=1.639
NC_035101.1	30156254	.	G	A	.	.	MAF_USDA=8.333
NC_035101.1	30156268	.	G	A	.	.	MAF_USDA=1.639
NC_035101.1	30156313	.	C	A	.	.	MAF_INRAE=20.253;MAF_USDA=4.118
NC_035101.1	30156377	.	G	A	.	.	MAF_INRAE=11.667
NC_035101.1	30156559	.	T	G	.	.	MAF_USDA=6.25
NC_035101.1	30156664	.	T	A	.	.	MAF_USDA=6.25
NC_035101.1	30156761	.	A	C	.	.	MAF_INRAE=38.608;MAF_USDA=22.131
NC_035101.1	30156814	.	T	G	.	.	MAF_INRAE=17.089;MAF_USDA=12.295
NC_035101.1	30156836	.	G	A	.	.	MAF_USDA=4.118
NC_035101.1	30156843	.	G	T	.	.	MAF_USDA=2.459
NC_035101.1	30157041	.	G	A	.	.	MAF_INRAE=11.667
NC_035101.1	30157042	.	G	A	.	.	MAF_INRAE=11.667;MAF_USDA=25.41
NC_035101.1	30157066	.	G	T	.	.	MAF_USDA=1.639
NC_035101.1	30157075	.	G	C	.	.	MAF_INRAE=25.949;MAF_USDA=4.706
NC_035101.1	30157143	.	C	T	.	.	MAF_USDA=5.294
NC_035101.1	30157145	.	T	G	.	.	MAF_INRAE=34.81;MAF_USDA=49.412
NC_035101.1	30157161	.	G	A	.	.	MAF_USDA=6.25
NC_035101.1	30157170	.	T	C	.	.	MAF_INRAE=25.316;MAF_USDA=22.353
NC_035101.1	30157222	.	T	A	.	.	MAF_INRAE=7.595;MAF_USDA=4.098
NC_035101.1	30157342	.	A	C	.	.	MAF_INRAE=6.667
NC_035101.1	30157399	.	G	T	.	.	MAF_INRAE=10.0;MAF_USDA=1.639
NC_035101.1	30157433	.	A	T	.	.	MAF_INRAE=8.861
NC_035101.1	30157444	.	T	G	.	.	MAF_INRAE=8.861
NC_035101.1	30157457	.	G	C	.	.	MAF_INRAE=20.253;MAF_USDA=40.588
NC_035101.1	30157512	.	T	C	.	.	MAF_INRAE=43.671;MAF_USDA=20.588
NC_035101.1	30157533	.	G	A	.	.	MAF_INRAE=25.949;MAF_USDA=5.882
NC_035101.1	30157560	.	G	T	.	.	MAF_INRAE=1.667;MAF_USDA=3.529
NC_035101.1	30157581	.	C	T	.	.	MAF_USDA=4.167
NC_035101.1	30157669	.	C	A	.	.	MAF_USDA=1.639
NC_035101.1	30157680	.	G	A	.	.	MAF_USDA=4.118
NC_035101.1	30157729	.	C	G	.	.	MAF_INRAE=26.316;MAF_USDA=16.667
NC_035101.1	30157775	.	C	T	.	.	MAF_USDA=3.279
NC_035101.1	30158479	.	G	A	.	.	MAF_USDA=22.289
NC_035101.1	30158507	.	T	A	.	.	MAF_USDA=3.279
NC_035101.1	30158591	.	C	T	.	.	MAF_INRAE=44.304;MAF_USDA=37.059
NC_035101.1	30158689	.	G	A	.	.	MAF_USDA=6.557
NC_035101.1	30158800	.	C	A	.	.	MAF_USDA=8.333
NC_035101.1	30158923	.	T	C	.	.	MAF_USDA=1.639
NC_035101.1	30158945	.	G	A	.	.	MAF_INRAE=30.38;MAF_USDA=25.294
NC_035101.1	30158953	.	ACAGAG	ACAGAA	.	.	MAF_USDA=22.917
NC_035101.1	30159027	.	C	T	.	.	MAF_INRAE=4.43;MAF_USDA=18.75
NC_035101.1	30159038	.	T	G	.	.	MAF_INRAE=25.316;MAF_USDA=4.167
NC_035101.1	30159082	.	C	A	.	.	MAF_INRAE=25.949;MAF_USDA=4.167
NC_035101.1	30159084	.	C	G	.	.	MAF_INRAE=29.167;MAF_USDA=4.167
NC_035101.1	30159155	.	C	T	.	.	MAF_USDA=2.459
NC_035101.1	30159301	.	G	A	.	.	MAF_INRAE=41.139;MAF_USDA=22.353
NC_035101.1	30159328	.	C	A	.	.	MAF_USDA=2.459
NC_035101.1	30159333	.	C	T	.	.	MAF_INRAE=2.5
NC_035101.1	30159351	.	G	A	.	.	MAF_USDA=3.529
NC_035101.1	30159399	.	T	C	.	.	MAF_INRAE=8.861;MAF_USDA=11.176
NC_035101.1	30159428	.	C	T	.	.	MAF_USDA=4.098
NC_035101.1	30159456	.	C	T	.	.	MAF_INRAE=5.263;MAF_USDA=3.279
NC_035101.1	30159663	.	C	A	.	.	MAF_INRAE=6.962;MAF_USDA=37.059
NC_035101.1	30159698	.	T	C	.	.	MAF_USDA=1.639
NC_035101.1	30159791	.	C	T	.	.	MAF_USDA=2.941
NC_035101.1	30159872	.	A	C	.	.	MAF_INRAE=7.595;MAF_USDA=31.25
NC_035101.1	30159954	.	G	A	.	.	MAF_INRAE=25.949;MAF_USDA=5.357
NC_035101.1	30160018	.	G	T	.	.	MAF_USDA=4.918
NC_035101.1	30160074	.	C	A	.	.	MAF_INRAE=6.962;MAF_USDA=37.647
NC_035101.1	30160217	.	A	C	.	.	MAF_INRAE=6.962;MAF_USDA=41.765
NC_035101.1	30160227	.	G	T	.	.	MAF_INRAE=6.962;MAF_USDA=39.412
NC_035101.1	30160571	.	A	C	.	.	MAF_INRAE=4.43;MAF_USDA=14.118
NC_035101.1	30160592	.	C	A	.	.	MAF_USDA=2.381
NC_035101.1	30160639	.	T	A	.	.	MAF_USDA=6.25
NC_035101.1	30160688	.	G	T	.	.	MAF_USDA=4.167
NC_035101.1	30160736	.	T	C	.	.	MAF_INRAE=3.333;MAF_USDA=19.412
NC_035101.1	30160839	.	A	G	.	.	MAF_INRAE=4.43;MAF_USDA=17.647
NC_035101.1	30160967	.	A	T	.	.	MAF_INRAE=30.38;MAF_USDA=25.294
NC_035101.1	30160974	.	T	A	.	.	MAF_USDA=1.639
NC_035101.1	30160976	.	T	C	.	.	MAF_INRAE=30.38;MAF_USDA=24.706
NC_035101.1	30161082	.	C	T	.	.	MAF_INRAE=6.962;MAF_USDA=39.412
NC_035101.1	30161133	.	G	A	.	.	MAF_INRAE=10.127
NC_035101.1	30161144	.	T	C	.	.	MAF_USDA=1.639
NC_035101.1	30161679	.	C	T	.	.	MAF_USDA=4.098
NC_035101.1	30161838	.	T	C	.	.	MAF_INRAE=34.177;MAF_USDA=27.059
NC_035101.1	30161889	.	G	T	.	.	MAF_INRAE=25.949;MAF_USDA=5.294
NC_035101.1	30161981	.	G	T	.	.	MAF_USDA=5.294
NC_035101.1	30162089	.	A	C	.	.	MAF_INRAE=25.949;MAF_USDA=5.294
NC_035101.1	30162507	.	T	C	.	.	MAF_USDA=2.459
NC_035101.1	30162509	.	A	T	.	.	MAF_INRAE=8.228;MAF_USDA=1.639
NC_035101.1	30162540	.	T	G	.	.	MAF_USDA=4.706
NC_035101.1	30162610	.	A	G	.	.	MAF_INRAE=39.873;MAF_USDA=24.118
NC_035101.1	30162694	.	G	A	.	.	MAF_INRAE=8.228;MAF_USDA=1.639
NC_035101.1	30162701	.	G	C	.	.	MAF_INRAE=38.608;MAF_USDA=21.765
NC_035101.1	30162708	.	G	A	.	.	MAF_INRAE=3.333
NC_035101.1	30162792	.	C	T	.	.	MAF_INRAE=20.253
NC_035101.1	30162812	.	A	T	.	.	MAF_INRAE=47.468;MAF_USDA=22.941
NC_035101.1	30162829	.	C	T	.	.	MAF_USDA=1.639
NC_035101.1	30162863	.	C	A	.	.	MAF_USDA=5.294
NC_035101.1	30162947	.	C	T	.	.	MAF_USDA=4.706
NC_035101.1	30162976	.	C	T	.	.	MAF_USDA=4.706
NC_035101.1	30163008	.	G	A	.	.	MAF_USDA=2.459
NC_035101.1	30163092	.	C	T	.	.	MAF_INRAE=17.089;MAF_USDA=8.824
NC_035101.1	30163174	.	C	G	.	.	MAF_INRAE=5.263;MAF_USDA=9.016
NC_035101.1	30163182	.	A	C	.	.	MAF_INRAE=32.278;MAF_USDA=36.471
NC_035101.1	30163184	.	C	A	.	.	MAF_USDA=4.098
NC_035101.1	30163199	.	T	G	.	.	MAF_USDA=1.639
NC_035101.1	30163201	.	A	C	.	.	MAF_USDA=6.25
NC_035101.1	30163205	.	A	C	.	.	MAF_USDA=2.353
NC_035101.1	30163290	.	C	T	.	.	MAF_INRAE=32.911;MAF_USDA=45.294
NC_035101.1	30163297	.	A	T	.	.	MAF_USDA=4.098
NC_035101.1	30163323	.	A	T	.	.	MAF_INRAE=9.494;MAF_USDA=7.059
NC_035101.1	30163361	.	T	C	.	.	MAF_USDA=4.918
NC_035101.1	30163459	.	C	T	.	.	MAF_USDA=1.639
NC_035101.1	30163536	.	T	C	.	.	MAF_INRAE=32.911;MAF_USDA=45.294
NC_035101.1	30163606	.	T	G	.	.	MAF_USDA=4.706
NC_035101.1	30163673	.	C	A	.	.	MAF_USDA=1.639
NC_035101.1	30163723	.	T	C	.	.	MAF_INRAE=32.278;MAF_USDA=44.706
NC_035101.1	30163785	.	C	A	.	.	MAF_INRAE=9.494;MAF_USDA=2.459
NC_035101.1	30163786	.	A	C	.	.	MAF_INRAE=5.833;MAF_USDA=2.459
NC_035101.1	30163822	.	G	A	.	.	MAF_INRAE=32.278;MAF_USDA=45.882
NC_035101.1	30164071	.	C	T	.	.	MAF_USDA=4.918
NC_035101.1	30164083	.	G	T	.	.	MAF_INRAE=30.38;MAF_USDA=18.235
NC_035101.1	30164092	.	T	C	.	.	MAF_USDA=1.639
NC_035101.1	30164118	.	C	T	.	.	MAF_INRAE=5.263;MAF_USDA=2.459
NC_035101.1	30164154	.	G	T	.	.	MAF_INRAE=33.544;MAF_USDA=45.882
NC_035101.1	30164272	.	G	T	.	.	MAF_INRAE=5.263;MAF_USDA=9.016
NC_035101.1	30164290	.	C	T	.	.	MAF_INRAE=1.667;MAF_USDA=3.529
NC_035101.1	30164381	.	T	A	.	.	MAF_INRAE=15.823;MAF_USDA=47.647
NC_035101.1	30164392	.	T	C	.	.	MAF_INRAE=14.557;MAF_USDA=46.471
NC_035101.1	30164408	.	G	A	.	.	MAF_USDA=3.279
NC_035101.1	30164425	.	T	A	.	.	MAF_INRAE=16.456;MAF_USDA=45.833
NC_035101.1	30164495	.	C	A	.	.	MAF_INRAE=15.19;MAF_USDA=45.294
NC_035101.1	30164669	.	C	T	.	.	MAF_USDA=1.639
NC_035101.1	30164744	.	G	A	.	.	MAF_INRAE=32.278;MAF_USDA=41.765
NC_035101.1	30164824	.	T	G	.	.	MAF_INRAE=31.013;MAF_USDA=38.69
NC_035101.1	30164845	.	G	A	.	.	MAF_INRAE=31.013;MAF_USDA=40.0
NC_035101.1	30165059	.	G	A	.	.	MAF_USDA=2.459
NC_035101.1	30165093	.	C	T	.	.	MAF_USDA=10.588
NC_035101.1	30165099	.	T	G	.	.	MAF_USDA=6.557
NC_035101.1	30165185	.	G	A	.	.	MAF_USDA=4.706
NC_035101.1	30165204	.	G	T	.	.	MAF_USDA=1.639
NC_035101.1	30165335	.	T	C	.	.	MAF_INRAE=50.0;MAF_USDA=33.529
NC_035101.1	30165379	.	C	A	.	.	MAF_INRAE=18.354;MAF_USDA=14.754
NC_035101.1	30165422	.	G	A	.	.	MAF_INRAE=9.494;MAF_USDA=7.377
NC_035101.1	30165445	.	T	G	.	.	MAF_USDA=4.918
NC_035101.1	30165491	.	A	G	.	.	MAF_USDA=6.471
NC_035101.1	30165493	.	G	T	.	.	MAF_USDA=2.459
NC_035101.1	30165507	.	C	T	.	.	MAF_USDA=7.059
NC_035101.1	30165557	.	G	T	.	.	MAF_INRAE=30.38;MAF_USDA=18.235
NC_035101.1	30165585	.	G	A	.	.	MAF_USDA=2.083
NC_035101.1	30165640	.	C	T	.	.	MAF_USDA=10.588
NC_035101.1	30165646	.	C	G	.	.	MAF_INRAE=48.734;MAF_USDA=33.529
NC_035101.1	30165702	.	C	A	.	.	MAF_USDA=6.557
NC_035101.1	30165731	.	C	A	.	.	MAF_USDA=2.459
NC_035101.1	30165757	.	G	A	.	.	MAF_USDA=3.279
NC_035101.1	30165905	.	A	G	.	.	MAF_INRAE=17.722;MAF_USDA=3.279
NC_035101.1	30165948	.	C	G	.	.	MAF_INRAE=49.367;MAF_USDA=18.824
NC_035101.1	30165964	.	G	A	.	.	MAF_USDA=5.294
NC_035101.1	30166398	.	G	A	.	.	MAF_USDA=1.176
NC_035101.1	30166564	.	G	A	.	.	MAF_INRAE=8.861
NC_035101.1	30166594	.	C	G	.	.	MAF_USDA=1.639
NC_035101.1	30166595	.	C	T	.	.	MAF_INRAE=46.203;MAF_USDA=15.294
NC_035101.1	30166620	.	T	C	.	.	MAF_USDA=1.639
NC_035101.1	30166631	.	A	C	.	.	MAF_USDA=1.639
NC_035101.1	30166641	.	T	C	.	.	MAF_USDA=1.639
NC_035101.1	30166673	.	A	T	.	.	MAF_USDA=1.639
NC_035101.1	30166705	.	G	A	.	.	MAF_USDA=10.588
NC_035101.1	30166714	.	C	T	.	.	MAF_USDA=1.639
NC_035101.1	30166750	.	A	G	.	.	MAF_USDA=1.639
NC_035101.1	30166917	.	C	G	.	.	MAF_USDA=8.333
NC_035101.1	30167011	.	A	G	.	.	MAF_INRAE=46.203;MAF_USDA=4.118
NC_035101.1	30167156	.	C	T	.	.	MAF_INRAE=17.089;MAF_USDA=2.459
NC_035101.1	30167237	.	T	G	.	.	MAF_USDA=9.412
NC_035101.1	30167347	.	A	T	.	.	MAF_INRAE=8.861
NC_035101.1	30167377	.	C	G	.	.	MAF_INRAE=46.203;MAF_USDA=10.0
NC_035101.1	30167507	.	A	C	.	.	MAF_USDA=8.333
NC_035101.1	30167575	.	G	T	.	.	MAF_INRAE=46.203;MAF_USDA=14.706
NC_035101.1	30167738	.	A	G	.	.	MAF_USDA=6.557
NC_035101.1	30167783	.	G	T	.	.	MAF_USDA=1.639
NC_035101.1	30168105	.	G	T	.	.	MAF_USDA=5.738
NC_035101.1	30168107	.	C	T	.	.	MAF_USDA=4.918
NC_035101.1	30168183	.	A	G	.	.	MAF_INRAE=31.646;MAF_USDA=47.059
NC_035101.1	30168236	.	T	C	.	.	MAF_INRAE=17.722;MAF_USDA=3.279
NC_035101.1	30168240	.	C	A	.	.	MAF_USDA=2.459
NC_035101.1	30168243	.	T	C	.	.	MAF_INRAE=17.722;MAF_USDA=3.279
NC_035101.1	30168262	.	C	A	.	.	MAF_INRAE=6.962;MAF_USDA=17.647
NC_035101.1	30168302	.	A	G	.	.	MAF_USDA=11.176
NC_035101.1	30168333	.	G	A	.	.	MAF_USDA=6.25
NC_035101.1	30168388	.	G	A	.	.	MAF_INRAE=26.582;MAF_USDA=16.471
NC_035101.1	30168487	.	C	T	.	.	MAF_USDA=8.235
NC_035101.1	30168488	.	G	A	.	.	MAF_INRAE=4.43;MAF_USDA=12.941
NC_035101.1	30168500	.	T	G	.	.	MAF_USDA=6.25
NC_035101.1	30168678	.	G	A	.	.	MAF_INRAE=25.316;MAF_USDA=25.882
NC_035101.1	30168871	.	A	C	.	.	MAF_INRAE=31.646;MAF_USDA=35.882
NC_035101.1	30169217	.	T	C	.	.	MAF_USDA=6.25
NC_035101.1	30169329	.	G	A	.	.	MAF_USDA=1.639
NC_035101.1	30169383	.	C	T	.	.	MAF_USDA=6.25
NC_035101.1	30169439	.	G	A	.	.	MAF_INRAE=43.671;MAF_USDA=23.529
NC_035101.1	30169453	.	C	T	.	.	MAF_USDA=3.279
NC_035101.1	30169618	.	C	T	.	.	MAF_USDA=5.882
NC_035101.1	30169804	.	A	G	.	.	MAF_INRAE=1.667;MAF_USDA=3.529
NC_035101.1	30169813	.	G	A	.	.	MAF_USDA=1.639
NC_035101.1	30169820	.	G	A	.	.	MAF_USDA=1.639
NC_035101.1	30169855	.	C	A	.	.	MAF_USDA=4.098
NC_035101.1	30169861	.	C	T	.	.	MAF_USDA=3.279
NC_035101.1	30169892	.	T	G	.	.	MAF_INRAE=4.43;MAF_USDA=21.765
NC_035101.1	30169902	.	G	A	.	.	MAF_INRAE=25.949;MAF_USDA=4.706
NC_035101.1	30169939	.	T	C	.	.	MAF_INRAE=4.43;MAF_USDA=21.765
NC_035101.1	30170004	.	C	A	.	.	MAF_USDA=4.706
NC_035101.1	30170069	.	C	T	.	.	MAF_USDA=1.639
NC_035101.1	30170135	.	A	T	.	.	MAF_INRAE=3.333;MAF_USDA=4.098
NC_035101.1	30170146	.	T	C	.	.	MAF_USDA=4.098
NC_035101.1	30170155	.	G	T	.	.	MAF_INRAE=25.949;MAF_USDA=6.471
NC_035101.1	30170234	.	A	G	.	.	MAF_INRAE=1.667;MAF_USDA=3.529
NC_035101.1	30170397	.	C	T	.	.	MAF_USDA=5.294
NC_035101.1	30170444	.	T	C	.	.	MAF_INRAE=4.43;MAF_USDA=16.471
NC_035101.1	30170607	.	A	C	.	.	MAF_INRAE=22.152;MAF_USDA=31.176
NC_035101.1	30170639	.	G	T	.	.	MAF_USDA=1.639
NC_035101.1	30170671	.	C	T	.	.	MAF_INRAE=22.152;MAF_USDA=30.588
NC_035101.1	30170697	.	A	G	.	.	MAF_USDA=1.765
NC_035101.1	30170795	.	C	A	.	.	MAF_USDA=1.639
NC_035101.1	30170839	.	G	T	.	.	MAF_USDA=7.377
NC_035101.1	30170842	.	T	G	.	.	MAF_INRAE=22.152;MAF_USDA=28.824
NC_035101.1	30170845	.	A	G	.	.	MAF_INRAE=24.167;MAF_USDA=28.824
NC_035101.1	30170848	.	C	T	.	.	MAF_USDA=6.471
NC_035101.1	30170894	.	C	T	.	.	MAF_USDA=4.706
NC_035101.1	30170968	.	T	G	.	.	MAF_INRAE=4.43;MAF_USDA=12.353
NC_035101.1	30170982	.	C	T	.	.	MAF_INRAE=17.722;MAF_USDA=7.647
NC_035101.1	30171167	.	T	C	.	.	MAF_INRAE=4.43;MAF_USDA=18.824
NC_035101.1	30171180	.	A	G	.	.	MAF_USDA=1.639
NC_035101.1	30171281	.	C	T	.	.	MAF_USDA=4.167
NC_035101.1	30171313	.	T	G	.	.	MAF_INRAE=4.43;MAF_USDA=19.412
NC_035101.1	30171354	.	G	A	.	.	MAF_INRAE=1.667;MAF_USDA=6.25
NC_035101.1	30171368	.	A	T	.	.	MAF_INRAE=4.43;MAF_USDA=18.824
NC_035101.1	30171389	.	C	A	.	.	MAF_USDA=4.918
NC_035101.1	30171391	.	C	G	.	.	MAF_USDA=1.639
NC_035101.1	30171417	.	C	A	.	.	MAF_USDA=1.639
NC_035101.1	30171418	.	A	C	.	.	MAF_USDA=1.639
NC_035101.1	30171471	.	G	T	.	.	MAF_INRAE=3.333;MAF_USDA=8.235
NC_035101.1	30171573	.	G	A	.	.	MAF_USDA=3.279
NC_035101.1	30171602	.	G	C	.	.	MAF_INRAE=22.785;MAF_USDA=37.059
NC_035101.1	30171633	.	G	A	.	.	MAF_INRAE=4.43;MAF_USDA=18.824
NC_035101.1	30171636	.	G	A	.	.	MAF_USDA=6.25
NC_035101.1	30171669	.	C	T	.	.	MAF_INRAE=4.43;MAF_USDA=17.647
NC_035101.1	30171695	.	G	C	.	.	MAF_INRAE=25.949;MAF_USDA=6.471
NC_035101.1	30171808	.	A	G	.	.	MAF_INRAE=25.949;MAF_USDA=6.471
NC_035101.1	30171884	.	A	G	.	.	MAF_USDA=1.639
NC_035101.1	30171916	.	G	A	.	.	MAF_USDA=1.639
NC_035101.1	30171945	.	C	A	.	.	MAF_USDA=1.639
NC_035101.1	30171948	.	A	G	.	.	MAF_USDA=4.918
NC_035101.1	30172258	.	C	A	.	.	MAF_INRAE=4.43;MAF_USDA=18.235
NC_035101.1	30172361	.	G	A	.	.	MAF_USDA=6.25
NC_035101.1	30172427	.	A	G	.	.	MAF_INRAE=4.43;MAF_USDA=19.412
NC_035101.1	30172445	.	T	C	.	.	MAF_USDA=2.941
NC_035101.1	30172549	.	C	T	.	.	MAF_INRAE=20.253
NC_035101.1	30172553	.	T	A	.	.	MAF_INRAE=3.333;MAF_USDA=21.765
NC_035101.1	30172558	.	G	A	.	.	MAF_USDA=1.639
NC_035101.1	30172603	.	G	A	.	.	MAF_USDA=4.706
NC_035101.1	30172685	.	C	A	.	.	MAF_USDA=4.706
NC_035101.1	30172707	.	G	T	.	.	MAF_USDA=6.25
NC_035101.1	30172727	.	T	C	.	.	MAF_INRAE=22.152;MAF_USDA=36.471
NC_035101.1	30172729	.	C	T	.	.	MAF_USDA=12.5
NC_035101.1	30172768	.	T	A	.	.	MAF_INRAE=17.722;MAF_USDA=13.529
NC_035101.1	30172775	.	C	T	.	.	MAF_INRAE=31.646;MAF_USDA=40.588
NC_035101.1	30172779	.	G	A	.	.	MAF_USDA=1.639
NC_035101.1	30172812	.	A	G	.	.	MAF_USDA=1.639
NC_035101.1	30172842	.	G	A	.	.	MAF_USDA=6.557
NC_035101.1	30172878	.	C	A	.	.	MAF_INRAE=17.722;MAF_USDA=11.765
NC_035101.1	30172926	.	G	A	.	.	MAF_USDA=2.459
NC_035101.1	30173002	.	G	A	.	.	MAF_USDA=2.941
NC_035101.1	30173028	.	A	T	.	.	MAF_USDA=2.459
NC_035101.1	30173066	.	G	A	.	.	MAF_USDA=1.639
NC_035101.1	30173147	.	G	T	.	.	MAF_USDA=4.706
NC_035101.1	30173262	.	T	A	.	.	MAF_USDA=1.639
NC_035101.1	30173277	.	A	C	.	.	MAF_INRAE=5.263
NC_035101.1	30173355	.	C	A	.	.	MAF_INRAE=9.494;MAF_USDA=2.459
NC_035101.1	30173359	.	C	G	.	.	MAF_INRAE=4.43;MAF_USDA=18.452
NC_035101.1	30173383	.	A	G	.	.	MAF_USDA=1.639
NC_035101.1	30173387	.	A	G	.	.	MAF_INRAE=3.333;MAF_USDA=4.098
NC_035101.1	30173400	.	A	C	.	.	MAF_INRAE=8.861
NC_035101.1	30173519	.	C	A	.	.	MAF_INRAE=18.354;MAF_USDA=13.934
NC_035101.1	30173564	.	G	A	.	.	MAF_INRAE=4.43;MAF_USDA=18.452
NC_035101.1	30173567	.	G	A	.	.	MAF_USDA=4.706
NC_035101.1	30173619	.	G	T	.	.	MAF_INRAE=8.228;MAF_USDA=1.639
NC_035101.1	30173650	.	C	G	.	.	MAF_USDA=4.918
NC_035101.1	30173665	.	G	A	.	.	MAF_INRAE=4.43;MAF_USDA=18.235
NC_035101.1	30173721	.	G	A	.	.	MAF_USDA=1.639
NC_035101.1	30173726	.	C	T	.	.	MAF_USDA=1.639
NC_035101.1	30173789	.	A	T	.	.	MAF_USDA=1.639
NC_035101.1	30173802	.	T	A	.	.	MAF_INRAE=1.667;MAF_USDA=6.25
NC_035101.1	30173804	.	C	T	.	.	MAF_USDA=1.639
NC_035101.1	30173911	.	A	C	.	.	MAF_USDA=4.706
NC_035101.1	30173914	.	T	G	.	.	MAF_USDA=4.706
NC_035101.1	30173971	.	T	C	.	.	MAF_INRAE=22.152;MAF_USDA=40.0
NC_035101.1	30173979	.	G	A	.	.	MAF_USDA=1.639
NC_035101.1	30174035	.	G	A	.	.	MAF_USDA=4.918
NC_035101.1	30174063	.	A	T	.	.	MAF_INRAE=25.949;MAF_USDA=6.471
NC_035101.1	30174090	.	G	T	.	.	MAF_INRAE=19.62;MAF_USDA=12.5
NC_035101.1	30174144	.	G	T	.	.	MAF_INRAE=7.595;MAF_USDA=6.557
NC_035101.1	30174184	.	T	C	.	.	MAF_USDA=1.639
NC_035101.1	30174223	.	T	A	.	.	MAF_INRAE=27.215;MAF_USDA=12.941
NC_035101.1	30174245	.	A	C	.	.	MAF_INRAE=27.215;MAF_USDA=13.529
NC_035101.1	30174310	.	T	G	.	.	MAF_INRAE=7.595;MAF_USDA=4.098
NC_035101.1	30174554	.	G	A	.	.	MAF_INRAE=26.582;MAF_USDA=13.529
NC_035101.1	30174605	.	G	A	.	.	MAF_INRAE=4.43;MAF_USDA=17.647
NC_035101.1	30174670	.	G	A	.	.	MAF_USDA=12.5
NC_035101.1	30174755	.	C	T	.	.	MAF_USDA=2.459
NC_035101.1	30174986	.	C	T	.	.	MAF_USDA=1.639
NC_035101.1	30175059	.	G	A	.	.	MAF_USDA=1.765
NC_035101.1	30175106	.	T	C	.	.	MAF_INRAE=4.43;MAF_USDA=19.412
NC_035101.1	30175123	.	A	C	.	.	MAF_USDA=12.5
NC_035101.1	30175124	.	T	A	.	.	MAF_USDA=12.5
NC_035101.1	30175148	.	G	A	.	.	MAF_USDA=12.5
NC_035101.1	30175259	.	T	C	.	.	MAF_INRAE=18.987;MAF_USDA=11.176
NC_035101.1	30175262	.	G	A	.	.	MAF_USDA=16.667
NC_035101.1	30175976	.	C	T	.	.	MAF_USDA=6.557
NC_035101.1	30176298	.	A	C	.	.	MAF_USDA=6.471
NC_035101.1	30176369	.	G	A	.	.	MAF_USDA=1.639
NC_035101.1	30176425	.	T	A	.	.	MAF_INRAE=26.582;MAF_USDA=24.118
NC_035101.1	30176600	.	T	C	.	.	MAF_USDA=1.639
NC_035101.1	30176619	.	C	T	.	.	MAF_USDA=1.639
NC_035101.1	30176630	.	G	T	.	.	MAF_INRAE=27.215;MAF_USDA=13.934
NC_035101.1	30176642	.	C	A	.	.	MAF_INRAE=22.785;MAF_USDA=40.0
NC_035101.1	30176783	.	G	T	.	.	MAF_USDA=4.706
NC_035101.1	30176842	.	G	A	.	.	MAF_INRAE=7.595;MAF_USDA=4.098
NC_035101.1	30176852	.	C	T	.	.	MAF_USDA=1.639
NC_035101.1	30176861	.	T	G	.	.	MAF_INRAE=10.759;MAF_USDA=19.412
NC_035101.1	30176987	.	G	A	.	.	MAF_INRAE=18.354;MAF_USDA=13.115
NC_035101.1	30177283	.	A	C	.	.	MAF_USDA=6.557
NC_035101.1	30177414	.	T	G	.	.	MAF_USDA=2.459
NC_035101.1	30177467	.	T	A	.	.	MAF_INRAE=18.987;MAF_USDA=15.574
NC_035101.1	30177476	.	T	C	.	.	MAF_INRAE=26.582;MAF_USDA=26.23
NC_035101.1	30177601	.	C	A	.	.	MAF_USDA=1.639
NC_035101.1	30177609	.	C	T	.	.	MAF_INRAE=7.595;MAF_USDA=10.656
NC_035101.1	30177613	.	A	G	.	.	MAF_USDA=2.083
NC_035101.1	30177648	.	G	C	.	.	MAF_INRAE=18.987;MAF_USDA=22.131
NC_035101.1	30177683	.	T	G	.	.	MAF_INRAE=7.595;MAF_USDA=4.098
NC_035101.1	30177736	.	C	T	.	.	MAF_INRAE=20.886;MAF_USDA=20.492
NC_035101.1	30177757	.	T	C	.	.	MAF_USDA=3.529
NC_035101.1	30177778	.	C	A	.	.	MAF_INRAE=9.494;MAF_USDA=9.412
NC_035101.1	30177793	.	A	G	.	.	MAF_INRAE=18.987;MAF_USDA=12.295
NC_035101.1	30177804	.	T	C	.	.	MAF_INRAE=10.127;MAF_USDA=9.016
NC_035101.1	30177833	.	G	A	.	.	MAF_INRAE=17.722;MAF_USDA=2.459
NC_035101.1	30177839	.	C	A	.	.	MAF_USDA=8.333
NC_035101.1	30177872	.	G	A	.	.	MAF_INRAE=7.595;MAF_USDA=4.098
NC_035101.1	30177887	.	T	G	.	.	MAF_INRAE=18.987;MAF_USDA=12.295
NC_035101.1	30177975	.	G	T	.	.	MAF_USDA=2.353
NC_035101.1	30178043	.	G	A	.	.	MAF_USDA=4.706
NC_035101.1	30178072	.	T	G	.	.	MAF_INRAE=19.62;MAF_USDA=13.115
NC_035101.1	30178090	.	A	T	.	.	MAF_USDA=33.333
NC_035101.1	30178159	.	C	T	.	.	MAF_INRAE=29.114;MAF_USDA=21.311
NC_035101.1	30178461	.	C	T	.	.	MAF_INRAE=16.456;MAF_USDA=4.918
NC_035101.1	30178523	.	G	A	.	.	MAF_USDA=1.639
NC_035101.1	30178572	.	C	T	.	.	MAF_INRAE=7.595;MAF_USDA=4.098
NC_035101.1	30178624	.	G	A	.	.	MAF_INRAE=7.595;MAF_USDA=3.279
NC_035101.1	30178630	.	T	C	.	.	MAF_USDA=3.279
NC_035101.1	30178651	.	C	T	.	.	MAF_INRAE=1.667;MAF_USDA=1.176
NC_035101.1	30178656	.	C	T	.	.	MAF_USDA=2.459
NC_035101.1	30178687	.	A	G	.	.	MAF_INRAE=18.987;MAF_USDA=12.295
NC_035101.1	30178755	.	G	A	.	.	MAF_INRAE=31.013;MAF_USDA=21.765
NC_035101.1	30178759	.	G	A	.	.	MAF_INRAE=1.667
NC_035101.1	30178763	.	C	T	.	.	MAF_USDA=8.333
NC_035101.1	30178812	.	A	T	.	.	MAF_USDA=1.639
NC_035101.1	30178852	.	T	A	.	.	MAF_INRAE=20.833
NC_035101.1	30178914	.	A	C	.	.	MAF_INRAE=29.114;MAF_USDA=20.492
NC_035101.1	30179071	.	G	C	.	.	MAF_INRAE=50.0;MAF_USDA=31.765
NC_035101.1	30179075	.	G	T	.	.	MAF_INRAE=47.5;MAF_USDA=27.083
NC_035101.1	30179100	.	A	T	.	.	MAF_INRAE=26.582;MAF_USDA=17.213
NC_035101.1	30179246	.	T	C	.	.	MAF_INRAE=3.333;MAF_USDA=4.098
NC_035101.1	30179544	.	G	C	.	.	MAF_INRAE=5.833
NC_035101.1	30179556	.	T	C	.	.	MAF_INRAE=6.667
NC_035101.1	30179571	.	G	A	.	.	MAF_INRAE=5.263
NC_035101.1	30179580	.	G	T	.	.	MAF_INRAE=7.5
NC_035101.1	30179584	.	C	T	.	.	MAF_INRAE=7.5
NC_035101.1	30179597	.	T	G	.	.	MAF_INRAE=7.5
NC_035101.1	30179600	.	G	A	.	.	MAF_INRAE=7.5
NC_035101.1	30179603	.	G	A	.	.	MAF_INRAE=7.5
NC_035101.1	30179609	.	C	T	.	.	MAF_INRAE=7.5
NC_035101.1	30179618	.	A	T	.	.	MAF_INRAE=7.5
NC_035101.1	30179658	.	G	A	.	.	MAF_INRAE=28.333
NC_035101.1	30179662	.	A	G	.	.	MAF_INRAE=27.5
NC_035101.1	30179666	.	A	C	.	.	MAF_INRAE=27.5
NC_035101.1	30179679	.	A	G	.	.	MAF_INRAE=26.667
NC_035101.1	30179688	.	A	C	.	.	MAF_INRAE=25.0
NC_035101.1	30179759	.	G	A	.	.	MAF_INRAE=10.526
NC_035101.1	30179828	.	G	A	.	.	MAF_USDA=34.783
NC_035101.1	30180555	.	T	G	.	.	MAF_USDA=3.279
NC_035101.1	30180556	.	T	A	.	.	MAF_USDA=3.279
NC_035101.1	30180657	.	C	A	.	.	MAF_USDA=4.706
NC_035101.1	30180674	.	G	A	.	.	MAF_INRAE=25.316;MAF_USDA=13.115
NC_035101.1	30180718	.	A	T	.	.	MAF_USDA=6.25
NC_035101.1	30180775	.	C	T	.	.	MAF_INRAE=3.333
NC_035101.1	30180878	.	G	C	.	.	MAF_INRAE=8.861
NC_035101.1	30180888	.	A	C	.	.	MAF_INRAE=29.747;MAF_USDA=21.765
NC_035101.1	30181081	.	A	C	.	.	MAF_INRAE=8.228;MAF_USDA=8.197
NC_035101.1	30181245	.	C	T	.	.	MAF_USDA=2.459
NC_035101.1	30181494	.	C	T	.	.	MAF_INRAE=29.747;MAF_USDA=21.176
NC_035101.1	30181526	.	A	T	.	.	MAF_USDA=2.083
NC_035101.1	30181579	.	T	G	.	.	MAF_INRAE=44.304;MAF_USDA=32.941
NC_035101.1	30181738	.	C	A	.	.	MAF_INRAE=29.747;MAF_USDA=21.176
NC_035101.1	30181830	.	C	T	.	.	MAF_INRAE=20.253
NC_035101.1	30181970	.	T	C	.	.	MAF_INRAE=40.0;MAF_USDA=36.471
NC_035101.1	30181989	.	G	A	.	.	MAF_USDA=4.098
NC_035101.1	30182029	.	C	T	.	.	MAF_INRAE=30.38;MAF_USDA=24.706
NC_035101.1	30182092	.	A	G	.	.	MAF_INRAE=17.089;MAF_USDA=5.738
NC_035101.1	30182133	.	C	T	.	.	MAF_INRAE=25.316;MAF_USDA=9.412
NC_035101.1	30182134	.	G	A	.	.	MAF_USDA=4.098
NC_035101.1	30182190	.	G	T	.	.	MAF_USDA=4.167
NC_035101.1	30182218	.	A	T	.	.	MAF_USDA=1.667
NC_035101.1	30182311	.	T	A	.	.	MAF_INRAE=2.5
NC_035101.1	30182313	.	T	C	.	.	MAF_USDA=2.459
NC_035101.1	30182321	.	C	T	.	.	MAF_INRAE=8.228;MAF_USDA=1.639
NC_035101.1	30182327	.	G	A	.	.	MAF_INRAE=5.263
NC_035101.1	30182372	.	C	T	.	.	MAF_USDA=1.639
NC_035101.1	30182660	.	T	A	.	.	MAF_INRAE=7.595;MAF_USDA=4.167
NC_035101.1	30182676	.	T	C	.	.	MAF_INRAE=29.114;MAF_USDA=21.429
NC_035101.1	30182682	.	C	A	.	.	MAF_INRAE=29.114;MAF_USDA=21.176
NC_035101.1	30182703	.	A	G	.	.	MAF_INRAE=21.519;MAF_USDA=49.412
NC_035101.1	30182715	.	C	G	.	.	MAF_USDA=1.639
NC_035101.1	30182748	.	C	T	.	.	MAF_INRAE=5.263;MAF_USDA=1.639
NC_035101.1	30182785	.	A	G	.	.	MAF_USDA=13.529
NC_035101.1	30182787	.	A	C	.	.	MAF_USDA=14.118
NC_035101.1	30182800	.	T	C	.	.	MAF_INRAE=5.263;MAF_USDA=1.639
NC_035101.1	30182955	.	G	C	.	.	MAF_INRAE=17.722;MAF_USDA=4.918
NC_035101.1	30182979	.	C	A	.	.	MAF_INRAE=1.667
NC_035101.1	30183103	.	G	A	.	.	MAF_USDA=2.459
NC_035101.1	30183142	.	G	A	.	.	MAF_USDA=1.176
NC_035101.1	30183246	.	C	A	.	.	MAF_INRAE=11.667
NC_035101.1	30183270	.	T	C	.	.	MAF_INRAE=17.089;MAF_USDA=5.0
NC_035101.1	30183345	.	G	A	.	.	MAF_INRAE=3.333
NC_035101.1	30183354	.	G	A	.	.	MAF_USDA=4.098
NC_035101.1	30183434	.	T	A	.	.	MAF_USDA=2.459
NC_035101.1	30183437	.	G	A	.	.	MAF_USDA=2.459
NC_035101.1	30183502	.	A	C	.	.	MAF_USDA=4.706
NC_035101.1	30183525	.	C	T	.	.	MAF_INRAE=46.203;MAF_USDA=24.706
NC_035101.1	30183538	.	T	C	.	.	MAF_INRAE=5.263;MAF_USDA=1.639
NC_035101.1	30183593	.	G	T	.	.	MAF_INRAE=19.62;MAF_USDA=6.557
NC_035101.1	30183614	.	C	G	.	.	MAF_INRAE=3.333
NC_035101.1	30183622	.	A	T	.	.	MAF_USDA=2.459
NC_035101.1	30183692	.	G	A	.	.	MAF_INRAE=5.263;MAF_USDA=1.639
NC_035101.1	30183694	.	A	G	.	.	MAF_INRAE=3.333
NC_035101.1	30183696	.	T	A	.	.	MAF_USDA=1.639
NC_035101.1	30183718	.	G	A	.	.	MAF_INRAE=12.025;MAF_USDA=17.647
NC_035101.1	30183781	.	G	T	.	.	MAF_INRAE=12.025;MAF_USDA=17.647
NC_035101.1	30183917	.	G	T	.	.	MAF_USDA=2.459
NC_035101.1	30183997	.	C	A	.	.	MAF_USDA=1.639
NC_035101.1	30184000	.	G	T	.	.	MAF_USDA=4.167
NC_035101.1	30184069	.	G	T	.	.	MAF_INRAE=7.595;MAF_USDA=4.098
NC_035101.1	30184119	.	C	A	.	.	MAF_INRAE=5.263;MAF_USDA=1.639
NC_035101.1	30184175	.	T	G	.	.	MAF_INRAE=7.595;MAF_USDA=8.197
NC_035101.1	30184206	.	G	A	.	.	MAF_USDA=20.238
NC_035101.1	30184228	.	G	T	.	.	MAF_INRAE=4.43;MAF_USDA=18.75
NC_035101.1	30184311	.	T	C	.	.	MAF_INRAE=29.114;MAF_USDA=18.033
NC_035101.1	30184317	.	A	C	.	.	MAF_USDA=1.639
NC_035101.1	30184325	.	C	T	.	.	MAF_INRAE=5.263;MAF_USDA=1.639
NC_035101.1	30184328	.	T	A	.	.	MAF_USDA=1.639
NC_035101.1	30184390	.	G	T	.	.	MAF_INRAE=11.667
NC_035101.1	30184428	.	T	C	.	.	MAF_INRAE=29.114;MAF_USDA=18.852
NC_035101.1	30184440	.	T	A	.	.	MAF_INRAE=7.595;MAF_USDA=8.197
NC_035101.1	30184627	.	A	T	.	.	MAF_INRAE=18.987;MAF_USDA=5.738
NC_035101.1	30184633	.	C	G	.	.	MAF_INRAE=17.722;MAF_USDA=4.098
NC_035101.1	30184710	.	T	C	.	.	MAF_USDA=6.25
NC_035101.1	30184747	.	C	A	.	.	MAF_USDA=3.279
NC_035101.1	30184802	.	G	T	.	.	MAF_INRAE=16.456;MAF_USDA=4.918
NC_035101.1	30184915	.	T	A	.	.	MAF_INRAE=25.316;MAF_USDA=9.016
NC_035101.1	30184927	.	A	T	.	.	MAF_USDA=5.738
NC_035101.1	30185010	.	T	G	.	.	MAF_USDA=6.25
NC_035101.1	30185027	.	A	G	.	.	MAF_INRAE=3.333;MAF_USDA=3.279
NC_035101.1	30185036	.	C	A	.	.	MAF_INRAE=9.494;MAF_USDA=24.118
NC_035101.1	30185145	.	C	T	.	.	MAF_INRAE=8.228
NC_035101.1	30185184	.	A	C	.	.	MAF_INRAE=4.43
NC_035101.1	30185185	.	A	C	.	.	MAF_INRAE=2.5
NC_035101.1	30185244	.	A	C	.	.	MAF_USDA=1.639
NC_035101.1	30185260	.	G	A	.	.	MAF_INRAE=3.333;MAF_USDA=2.459
NC_035101.1	30185297	.	T	C	.	.	MAF_INRAE=25.316;MAF_USDA=8.235
NC_035101.1	30185333	.	A	C	.	.	MAF_INRAE=48.101;MAF_USDA=41.765
NC_035101.1	30185402	.	A	C	.	.	MAF_INRAE=8.228;MAF_USDA=6.557
NC_035101.1	30185442	.	A	T	.	.	MAF_INRAE=9.494;MAF_USDA=5.294
NC_035101.1	30185642	.	C	T	.	.	MAF_USDA=4.098
NC_035101.1	30185757	.	G	A	.	.	MAF_INRAE=9.494;MAF_USDA=5.294
NC_035101.1	30185872	.	C	T	.	.	MAF_USDA=2.459
NC_035101.1	30185908	.	C	A	.	.	MAF_INRAE=25.949;MAF_USDA=5.294
NC_035101.1	30186096	.	T	C	.	.	MAF_USDA=1.639
NC_035101.1	30186106	.	G	A	.	.	MAF_USDA=1.639
NC_035101.1	30186258	.	C	A	.	.	MAF_USDA=1.765
NC_035101.1	30186490	.	C	T	.	.	MAF_INRAE=4.43;MAF_USDA=21.765
NC_035101.1	30186560	.	G	T	.	.	MAF_USDA=3.529
NC_035101.1	30186597	.	G	T	.	.	MAF_INRAE=17.722;MAF_USDA=6.471
NC_035101.1	30186604	.	G	A	.	.	MAF_USDA=8.333
NC_035101.1	30186764	.	G	C	.	.	MAF_INRAE=25.949;MAF_USDA=8.235
NC_035101.1	30186805	.	T	C	.	.	MAF_INRAE=17.722;MAF_USDA=6.471
NC_035101.1	30186833	.	A	G	.	.	MAF_INRAE=17.722;MAF_USDA=6.471
NC_035101.1	30186881	.	T	C	.	.	MAF_INRAE=17.722;MAF_USDA=7.059
NC_035101.1	30186911	.	G	A	.	.	MAF_INRAE=18.354;MAF_USDA=7.059
NC_035101.1	30186918	.	G	T	.	.	MAF_INRAE=8.228;MAF_USDA=1.639
NC_035101.1	30186958	.	G	A	.	.	MAF_INRAE=5.696;MAF_USDA=22.941
NC_035101.1	30187050	.	T	C	.	.	MAF_INRAE=17.089;MAF_USDA=6.471
NC_035101.1	30187093	.	A	C	.	.	MAF_USDA=1.639
NC_035101.1	30187323	.	A	T	.	.	MAF_USDA=4.098
NC_035101.1	30187410	.	G	T	.	.	MAF_USDA=1.639
NC_035101.1	30187412	.	A	C	.	.	MAF_INRAE=4.43;MAF_USDA=18.824
NC_035101.1	30187429	.	A	G	.	.	MAF_INRAE=17.722;MAF_USDA=5.738
NC_035101.1	30187454	.	T	A	.	.	MAF_USDA=2.459
NC_035101.1	30187458	.	A	C	.	.	MAF_INRAE=43.671;MAF_USDA=12.941
NC_035101.1	30187506	.	G	T	.	.	MAF_USDA=3.279
NC_035101.1	30187632	.	T	C	.	.	MAF_USDA=5.738
NC_035101.1	30187663	.	G	A	.	.	MAF_INRAE=24.684;MAF_USDA=8.235
NC_035101.1	30187671	.	G	A	.	.	MAF_INRAE=42.405;MAF_USDA=23.529
NC_035101.1	30187679	.	G	T	.	.	MAF_USDA=8.824
NC_035101.1	30187770	.	G	A	.	.	MAF_USDA=1.639
NC_035101.1	30187807	.	C	T	.	.	MAF_INRAE=5.263
NC_035101.1	30187884	.	A	G	.	.	MAF_INRAE=17.722;MAF_USDA=9.836
NC_035101.1	30187960	.	G	T	.	.	MAF_USDA=6.25
NC_035101.1	30187993	.	T	G	.	.	MAF_USDA=13.115
NC_035101.1	30188038	.	C	T	.	.	MAF_USDA=8.333
NC_035101.1	30188210	.	A	C	.	.	MAF_INRAE=17.722;MAF_USDA=5.738
NC_035101.1	30188216	.	C	T	.	.	MAF_INRAE=38.608;MAF_USDA=22.353
NC_035101.1	30188236	.	G	C	.	.	MAF_INRAE=37.975;MAF_USDA=22.941
NC_035101.1	30188244	.	G	T	.	.	MAF_INRAE=4.43;MAF_USDA=14.118
NC_035101.1	30188245	.	A	T	.	.	MAF_INRAE=34.81;MAF_USDA=33.529
NC_035101.1	30188247	.	T	A	.	.	MAF_USDA=2.459
NC_035101.1	30188263	.	C	A	.	.	MAF_INRAE=9.494;MAF_USDA=5.294
NC_035101.1	30188283	.	A	T	.	.	MAF_INRAE=17.722;MAF_USDA=15.882
NC_035101.1	30188311	.	G	T	.	.	MAF_USDA=10.417
NC_035101.1	30188373	.	G	A	.	.	MAF_INRAE=5.263
NC_035101.1	30188384	.	A	G	.	.	MAF_INRAE=43.671;MAF_USDA=23.529
NC_035101.1	30188443	.	A	C	.	.	MAF_INRAE=20.253;MAF_USDA=7.059
NC_035101.1	30188477	.	C	T	.	.	MAF_INRAE=34.81;MAF_USDA=32.353
NC_035101.1	30188506	.	C	T	.	.	MAF_INRAE=25.949;MAF_USDA=8.235
NC_035101.1	30188522	.	G	T	.	.	MAF_USDA=2.459
NC_035101.1	30188595	.	C	A	.	.	MAF_INRAE=44.937;MAF_USDA=24.706
NC_035101.1	30188773	.	C	A	.	.	MAF_USDA=1.639
NC_035101.1	30188880	.	A	T	.	.	MAF_USDA=1.639
NC_035101.1	30188887	.	A	C	.	.	MAF_INRAE=17.722;MAF_USDA=15.882
NC_035101.1	30188930	.	C	T	.	.	MAF_USDA=2.459
NC_035101.1	30189208	.	C	A	.	.	MAF_USDA=14.118
NC_035101.1	30189267	.	A	G	.	.	MAF_USDA=1.639
NC_035101.1	30189329	.	A	T	.	.	MAF_INRAE=17.089;MAF_USDA=15.882
NC_035101.1	30189413	.	G	A	.	.	MAF_INRAE=17.722;MAF_USDA=15.882
NC_035101.1	30189775	.	G	A	.	.	MAF_USDA=4.098
NC_035101.1	30189813	.	G	A	.	.	MAF_INRAE=1.667
NC_035101.1	30189929	.	T	C	.	.	MAF_INRAE=34.81;MAF_USDA=34.118
NC_035101.1	30190040	.	T	A	.	.	MAF_USDA=2.459
NC_035101.1	30190057	.	A	C	.	.	MAF_INRAE=5.063;MAF_USDA=20.588
NC_035101.1	30190097	.	C	G	.	.	MAF_USDA=8.824
NC_035101.1	30190154	.	A	T	.	.	MAF_USDA=1.639
NC_035101.1	30190182	.	T	C	.	.	MAF_USDA=8.333
NC_035101.1	30190273	.	G	T	.	.	MAF_USDA=1.176
NC_035101.1	30190405	.	C	T	.	.	MAF_INRAE=27.215;MAF_USDA=8.235
NC_035101.1	30190475	.	C	T	.	.	MAF_INRAE=9.494;MAF_USDA=7.377
NC_035101.1	30190508	.	C	T	.	.	MAF_USDA=3.279
NC_035101.1	30190557	.	T	G	.	.	MAF_USDA=1.639
NC_035101.1	30190749	.	C	T	.	.	MAF_USDA=1.639
NC_035101.1	30190756	.	A	C	.	.	MAF_INRAE=5.263
NC_035101.1	30191406	.	C	A	.	.	MAF_INRAE=7.595;MAF_USDA=4.098
NC_035101.1	30191407	.	C	A	.	.	MAF_INRAE=3.333;MAF_USDA=4.098
NC_035101.1	30191422	.	G	T	.	.	MAF_USDA=1.639
NC_035101.1	30191572	.	A	T	.	.	MAF_INRAE=20.253;MAF_USDA=4.098
NC_035101.1	30191600	.	T	C	.	.	MAF_USDA=6.25
NC_035101.1	30191687	.	G	T	.	.	MAF_INRAE=7.595;MAF_USDA=4.098
NC_035101.1	30191882	.	T	A	.	.	MAF_USDA=2.353
NC_035101.1	30191934	.	T	A	.	.	MAF_USDA=14.583
NC_035101.1	30191959	.	T	C	.	.	MAF_INRAE=18.987;MAF_USDA=10.0
NC_035101.1	30192049	.	T	A	.	.	MAF_INRAE=18.987;MAF_USDA=8.824
NC_035101.1	30192091	.	C	A	.	.	MAF_INRAE=19.62
NC_035101.1	30192177	.	C	T	.	.	MAF_USDA=14.583
NC_035101.1	30192289	.	T	A	.	.	MAF_USDA=4.098
NC_035101.1	30192344	.	C	G	.	.	MAF_USDA=1.639
NC_035101.1	30192368	.	G	T	.	.	MAF_USDA=4.706
NC_035101.1	30192377	.	C	T	.	.	MAF_USDA=2.459
NC_035101.1	30192473	.	A	G	.	.	MAF_INRAE=18.987
NC_035101.1	30192484	.	T	A	.	.	MAF_USDA=14.583
NC_035101.1	30192487	.	C	A	.	.	MAF_USDA=5.882
NC_035101.1	30192504	.	C	A	.	.	MAF_USDA=1.639
NC_035101.1	30192563	.	A	C	.	.	MAF_USDA=8.333
NC_035101.1	30192665	.	A	C	.	.	MAF_INRAE=1.667
NC_035101.1	30193068	.	T	C	.	.	MAF_INRAE=25.949;MAF_USDA=11.765
NC_035101.1	30193069	.	A	G	.	.	MAF_INRAE=45.833;MAF_USDA=14.118
NC_035101.1	30193074	.	C	A	.	.	MAF_USDA=1.639
NC_035101.1	30193120	.	A	G	.	.	MAF_INRAE=3.333;MAF_USDA=9.016
NC_035101.1	30193194	.	C	A	.	.	MAF_INRAE=46.203;MAF_USDA=12.353
NC_035101.1	30193240	.	C	A	.	.	MAF_INRAE=11.667;MAF_USDA=4.098
NC_035101.1	30193247	.	A	G	.	.	MAF_INRAE=3.333;MAF_USDA=9.836
NC_035101.1	30193484	.	C	T	.	.	MAF_INRAE=7.595;MAF_USDA=4.098
NC_035101.1	30193661	.	G	T	.	.	MAF_USDA=9.412
NC_035101.1	30193675	.	C	T	.	.	MAF_INRAE=8.228;MAF_USDA=3.279
NC_035101.1	30193710	.	T	G	.	.	MAF_USDA=1.639
NC_035101.1	30193752	.	G	T	.	.	MAF_USDA=6.557
NC_035101.1	30193822	.	A	C	.	.	MAF_INRAE=34.81;MAF_USDA=22.941
NC_035101.1	30193908	.	A	G	.	.	MAF_INRAE=18.987;MAF_USDA=11.176
NC_035101.1	30193927	.	C	T	.	.	MAF_INRAE=18.987;MAF_USDA=11.765
NC_035101.1	30193982	.	T	G	.	.	MAF_USDA=2.459
NC_035101.1	30193995	.	A	C	.	.	MAF_USDA=2.459
NC_035101.1	30194075	.	G	T	.	.	MAF_INRAE=5.263
NC_035101.1	30194077	.	A	C	.	.	MAF_INRAE=5.263
NC_035101.1	30194162	.	G	A	.	.	MAF_USDA=4.118
NC_035101.1	30195272	.	T	C	.	.	MAF_USDA=22.881
NC_035101.1	30195276	.	T	A	.	.	MAF_USDA=1.695
NC_035101.1	30195336	.	G	A	.	.	MAF_USDA=4.217
NC_035101.1	30195383	.	C	A	.	.	MAF_USDA=11.585
NC_035101.1	30195395	.	C	A	.	.	MAF_USDA=18.75
NC_035101.1	30195426	.	C	G	.	.	MAF_USDA=5.172
NC_035101.1	30195503	.	C	A	.	.	MAF_USDA=4.237
NC_035101.1	30195559	.	A	C	.	.	MAF_USDA=4.706
NC_035101.1	30195560	.	A	C	.	.	MAF_INRAE=17.722;MAF_USDA=4.918
NC_035101.1	30195643	.	A	G	.	.	MAF_USDA=8.333
NC_035101.1	30195696	.	C	A	.	.	MAF_USDA=20.833
NC_035101.1	30195760	.	C	T	.	.	MAF_USDA=12.941
NC_035101.1	30195847	.	C	A	.	.	MAF_USDA=4.098
NC_035101.1	30195959	.	C	T	.	.	MAF_USDA=1.639
NC_035101.1	30196047	.	C	T	.	.	MAF_INRAE=39.241;MAF_USDA=10.588
NC_035101.1	30196052	.	G	C	.	.	MAF_INRAE=8.228;MAF_USDA=2.459
NC_035101.1	30196077	.	C	A	.	.	MAF_USDA=1.639
NC_035101.1	30196135	.	G	A	.	.	MAF_USDA=1.639
NC_035101.1	30196433	.	T	A	.	.	MAF_USDA=10.417
NC_035101.1	30196439	.	G	A	.	.	MAF_INRAE=38.608;MAF_USDA=30.588
NC_035101.1	30196593	.	A	C	.	.	MAF_INRAE=28.481
NC_035101.1	30196608	.	G	A	.	.	MAF_USDA=9.412
NC_035101.1	30196615	.	C	A	.	.	MAF_USDA=5.882
NC_035101.1	30196632	.	T	A	.	.	MAF_INRAE=5.263;MAF_USDA=1.639
NC_035101.1	30196797	.	C	T	.	.	MAF_INRAE=39.241;MAF_USDA=11.176
NC_035101.1	30196922	.	G	T	.	.	MAF_USDA=1.639
NC_035101.1	30197008	.	T	A	.	.	MAF_INRAE=39.241;MAF_USDA=23.529
NC_035101.1	30197025	.	A	C	.	.	MAF_INRAE=20.253
NC_035101.1	30197151	.	A	G	.	.	MAF_INRAE=39.241;MAF_USDA=10.588
NC_035101.1	30197440	.	G	C	.	.	MAF_INRAE=5.263
NC_035101.1	30197596	.	A	G	.	.	MAF_INRAE=7.595;MAF_USDA=4.098
NC_035101.1	30197910	.	G	A	.	.	MAF_USDA=4.167
NC_035101.1	30197924	.	A	C	.	.	MAF_USDA=4.706
NC_035101.1	30197956	.	C	T	.	.	MAF_USDA=12.353
NC_035101.1	30198269	.	G	A	.	.	MAF_USDA=10.0
NC_035101.1	30198293	.	T	C	.	.	MAF_USDA=1.639
NC_035101.1	30198364	.	G	A	.	.	MAF_INRAE=8.228;MAF_USDA=1.639
NC_035101.1	30198436	.	G	T	.	.	MAF_USDA=5.738
NC_035101.1	30198478	.	C	A	.	.	MAF_INRAE=9.494;MAF_USDA=4.118
NC_035101.1	30198598	.	A	T	.	.	MAF_INRAE=39.241;MAF_USDA=24.118
NC_035101.1	30198641	.	C	A	.	.	MAF_INRAE=39.241;MAF_USDA=23.529
NC_035101.1	30198648	.	T	A	.	.	MAF_INRAE=39.241;MAF_USDA=25.294
NC_035101.1	30198653	.	C	A	.	.	MAF_USDA=12.353
NC_035101.1	30198775	.	C	G	.	.	MAF_USDA=2.459
NC_035101.1	30198911	.	T	C	.	.	MAF_USDA=12.5
NC_035101.1	30199070	.	C	T	.	.	MAF_INRAE=13.924;MAF_USDA=18.852
NC_035101.1	30199124	.	T	G	.	.	MAF_USDA=2.5
NC_035101.1	30199170	.	T	G	.	.	MAF_USDA=1.639
NC_035101.1	30199173	.	T	G	.	.	MAF_INRAE=21.519;MAF_USDA=17.647
NC_035101.1	30199204	.	T	C	.	.	MAF_USDA=8.333
NC_035101.1	30199224	.	G	T	.	.	MAF_USDA=1.639
NC_035101.1	30199316	.	C	T	.	.	MAF_USDA=4.167
NC_035101.1	30199562	.	T	A	.	.	MAF_USDA=14.583
NC_035101.1	30199639	.	G	T	.	.	MAF_USDA=2.083
NC_035101.1	30199658	.	C	T	.	.	MAF_INRAE=18.987;MAF_USDA=27.059
NC_035101.1	30199698	.	T	A	.	.	MAF_USDA=4.167
NC_035101.1	30199705	.	A	C	.	.	MAF_USDA=7.377
NC_035101.1	30199727	.	A	G	.	.	MAF_USDA=9.412
NC_035101.1	30199738	.	C	T	.	.	MAF_INRAE=18.987;MAF_USDA=14.706
NC_035101.1	30199792	.	C	T	.	.	MAF_USDA=7.377
NC_035101.1	30199833	.	T	C	.	.	MAF_INRAE=20.253
NC_035101.1	30200071	.	T	G	.	.	MAF_USDA=2.459
NC_035101.1	30200072	.	A	C	.	.	MAF_INRAE=25.316;MAF_USDA=5.294
NC_035101.1	30200108	.	T	A	.	.	MAF_USDA=1.639
NC_035101.1	30200135	.	C	A	.	.	MAF_USDA=1.176
NC_035101.1	30200163	.	G	A	.	.	MAF_INRAE=9.494;MAF_USDA=3.529
NC_035101.1	30200225	.	G	T	.	.	MAF_USDA=2.083
NC_035101.1	30200249	.	G	A	.	.	MAF_INRAE=5.833;MAF_USDA=10.417
NC_035101.1	30200312	.	A	G	.	.	MAF_USDA=6.557
NC_035101.1	30200334	.	C	G	.	.	MAF_INRAE=25.949;MAF_USDA=5.294
NC_035101.1	30200344	.	G	A	.	.	MAF_USDA=2.459
NC_035101.1	30200374	.	A	C	.	.	MAF_USDA=1.639
NC_035101.1	30200512	.	C	T	.	.	MAF_USDA=1.639
NC_035101.1	30200586	.	A	T	.	.	MAF_USDA=8.333
NC_035101.1	30200617	.	G	T	.	.	MAF_USDA=4.918
NC_035101.1	30200659	.	A	C	.	.	MAF_USDA=8.333
NC_035101.1	30200689	.	T	C	.	.	MAF_INRAE=25.949;MAF_USDA=5.294
NC_035101.1	30200703	.	G	A	.	.	MAF_USDA=12.353
NC_035101.1	30201033	.	G	T	.	.	MAF_USDA=1.765
NC_035101.1	30201042	.	G	C	.	.	MAF_USDA=1.765
NC_035101.1	30201067	.	A	G	.	.	MAF_INRAE=8.228;MAF_USDA=2.459
NC_035101.1	30201091	.	C	A	.	.	MAF_INRAE=10.127;MAF_USDA=7.059
NC_035101.1	30201093	.	C	T	.	.	MAF_USDA=4.098
NC_035101.1	30201094	.	C	A	.	.	MAF_INRAE=17.089;MAF_USDA=4.918
NC_035101.1	30201119	.	C	A	.	.	MAF_INRAE=3.333;MAF_USDA=4.706
NC_035101.1	30201120	.	C	A	.	.	MAF_INRAE=36.076;MAF_USDA=32.941
NC_035101.1	30201203	.	A	T	.	.	MAF_USDA=4.918
NC_035101.1	30201213	.	T	C	.	.	MAF_USDA=8.333
NC_035101.1	30201236	.	G	T	.	.	MAF_INRAE=45.57;MAF_USDA=5.882
NC_035101.1	30201255	.	G	C	.	.	MAF_USDA=2.459
NC_035101.1	30201344	.	A	C	.	.	MAF_USDA=1.639
NC_035101.1	30201424	.	G	A	.	.	MAF_USDA=8.333
NC_035101.1	30201434	.	A	G	.	.	MAF_USDA=4.098
NC_035101.1	30201436	.	T	A	.	.	MAF_USDA=8.333
NC_035101.1	30201631	.	T	A	.	.	MAF_USDA=4.098
NC_035101.1	30201656	.	A	T	.	.	MAF_USDA=1.176
NC_035101.1	30201661	.	A	C	.	.	MAF_USDA=1.639
NC_035101.1	30201742	.	A	C	.	.	MAF_INRAE=17.722;MAF_USDA=20.0
NC_035101.1	30201819	.	A	G	.	.	MAF_USDA=4.098
NC_035101.1	30201822	.	T	A	.	.	MAF_INRAE=17.722;MAF_USDA=15.294
NC_035101.1	30201862	.	A	G	.	.	MAF_INRAE=36.076;MAF_USDA=26.471
NC_035101.1	30201869	.	T	G	.	.	MAF_INRAE=17.722;MAF_USDA=20.0
NC_035101.1	30201918	.	T	C	.	.	MAF_INRAE=17.722;MAF_USDA=19.412
NC_035101.1	30201933	.	A	G	.	.	MAF_INRAE=17.722;MAF_USDA=20.0
NC_035101.1	30201961	.	A	G	.	.	MAF_INRAE=17.722;MAF_USDA=20.0
NC_035101.1	30202009	.	A	G	.	.	MAF_INRAE=12.658;MAF_USDA=19.412
NC_035101.1	30202023	.	G	T	.	.	MAF_INRAE=17.722;MAF_USDA=17.059
NC_035101.1	30202029	.	C	T	.	.	MAF_INRAE=17.722;MAF_USDA=20.0
NC_035101.1	30202048	.	A	C	.	.	MAF_INRAE=17.722;MAF_USDA=20.0
NC_035101.1	30202105	.	T	A	.	.	MAF_INRAE=17.722;MAF_USDA=20.0
NC_035101.1	30202115	.	T	A	.	.	MAF_INRAE=17.722;MAF_USDA=20.0
NC_035101.1	30202117	.	C	A	.	.	MAF_INRAE=9.494;MAF_USDA=5.882
NC_035101.1	30202125	.	A	C	.	.	MAF_INRAE=17.722;MAF_USDA=20.0
NC_035101.1	30202178	.	G	A	.	.	MAF_USDA=14.583
NC_035101.1	30202183	.	A	T	.	.	MAF_USDA=14.583
NC_035101.1	30202184	.	A	T	.	.	MAF_INRAE=17.722;MAF_USDA=20.0
NC_035101.1	30202371	.	A	T	.	.	MAF_USDA=2.083
NC_035101.1	30202372	.	T	A	.	.	MAF_USDA=2.083
NC_035101.1	30202411	.	T	C	.	.	MAF_INRAE=3.333;MAF_USDA=5.357
NC_035101.1	30202418	.	C	T	.	.	MAF_INRAE=5.263;MAF_USDA=16.667
NC_035101.1	30202453	.	C	T	.	.	MAF_INRAE=45.57;MAF_USDA=5.294
NC_035101.1	30202538	.	A	G	.	.	MAF_USDA=1.639
NC_035101.1	30202664	.	T	A	.	.	MAF_INRAE=3.333;MAF_USDA=4.706
NC_035101.1	30202667	.	C	G	.	.	MAF_USDA=4.706
NC_035101.1	30202728	.	C	T	.	.	MAF_INRAE=17.722;MAF_USDA=13.529
NC_035101.1	30202805	.	T	A	.	.	MAF_USDA=4.167
NC_035101.1	30202823	.	T	C	.	.	MAF_USDA=1.639
NC_035101.1	30202979	.	C	T	.	.	MAF_USDA=8.333
NC_035101.1	30202984	.	T	C	.	.	MAF_USDA=1.639
NC_035101.1	30203133	.	G	A	.	.	MAF_USDA=4.167
NC_035101.1	30203341	.	G	A	.	.	MAF_USDA=3.279
NC_035101.1	30203419	.	C	T	.	.	MAF_INRAE=17.089;MAF_USDA=12.941
NC_035101.1	30203558	.	T	G	.	.	MAF_INRAE=17.722;MAF_USDA=17.647
NC_035101.1	30203622	.	T	G	.	.	MAF_USDA=1.639
NC_035101.1	30203661	.	G	A	.	.	MAF_USDA=3.279
NC_035101.1	30203688	.	T	G	.	.	MAF_INRAE=24.684;MAF_USDA=4.118
NC_035101.1	30203710	.	G	T	.	.	MAF_USDA=4.918
NC_035101.1	30203765	.	T	C	.	.	MAF_INRAE=26.316;MAF_USDA=30.0
NC_035101.1	30204425	.	CA	CC	.	.	MAF_USDA=10.417
NC_035101.1	30204505	.	G	A	.	.	MAF_USDA=4.167
NC_035101.1	30204525	.	G	A	.	.	MAF_USDA=1.639
NC_035101.1	30204533	.	A	G	.	.	MAF_INRAE=21.053;MAF_USDA=5.294
NC_035101.1	30204578	.	C	A	.	.	MAF_USDA=4.098
NC_035101.1	30204590	.	A	T	.	.	MAF_INRAE=24.684;MAF_USDA=5.294
NC_035101.1	30204641	.	A	G	.	.	MAF_INRAE=5.263
NC_035101.1	30204681	.	C	T	.	.	MAF_INRAE=17.089;MAF_USDA=11.765
NC_035101.1	30204682	.	G	A	.	.	MAF_USDA=1.639
NC_035101.1	30204754	.	G	A	.	.	MAF_INRAE=8.861;MAF_USDA=4.098
NC_035101.1	30204857	.	T	A	.	.	MAF_INRAE=17.722;MAF_USDA=5.294
NC_035101.1	30204894	.	G	T	.	.	MAF_USDA=1.639
NC_035101.1	30204981	.	G	A	.	.	MAF_USDA=5.882
NC_035101.1	30205085	.	C	T	.	.	MAF_USDA=5.882
NC_035101.1	30205151	.	T	C	.	.	MAF_USDA=4.918
NC_035101.1	30205164	.	A	G	.	.	MAF_USDA=14.583
NC_035101.1	30205304	.	G	A	.	.	MAF_INRAE=9.494;MAF_USDA=3.529
NC_035101.1	30205318	.	T	C	.	.	MAF_USDA=4.118
NC_035101.1	30205354	.	A	T	.	.	MAF_USDA=2.459
NC_035101.1	30205473	.	A	C	.	.	MAF_INRAE=17.722;MAF_USDA=5.294
NC_035101.1	30205544	.	A	G	.	.	MAF_USDA=4.118
NC_035101.1	30205564	.	A	T	.	.	MAF_INRAE=46.203;MAF_USDA=4.167
NC_035101.1	30205758	.	G	A	.	.	MAF_USDA=4.098
NC_035101.1	30205975	.	C	A	.	.	MAF_INRAE=17.722;MAF_USDA=7.647
NC_035101.1	30205976	.	T	G	.	.	MAF_INRAE=25.949;MAF_USDA=5.294
NC_035101.1	30206019	.	G	A	.	.	MAF_INRAE=9.494;MAF_USDA=3.529
NC_035101.1	30206060	.	A	T	.	.	MAF_INRAE=15.789;MAF_USDA=5.294
NC_035101.1	30206179	.	G	T	.	.	MAF_USDA=4.098
NC_035101.1	30206224	.	G	A	.	.	MAF_INRAE=25.949;MAF_USDA=5.882
NC_035101.1	30206434	.	C	G	.	.	MAF_USDA=4.167
NC_035101.1	30206453	.	G	C	.	.	MAF_INRAE=29.114;MAF_USDA=35.294
NC_035101.1	30206485	.	T	C	.	.	MAF_USDA=1.639
NC_035101.1	30206674	.	A	T	.	.	MAF_USDA=19.672
NC_035101.1	30206681	.	G	A	.	.	MAF_USDA=22.951
NC_035101.1	30206751	.	C	A	.	.	MAF_INRAE=9.494;MAF_USDA=3.529
NC_035101.1	30206752	.	C	T	.	.	MAF_USDA=8.333
NC_035101.1	30206780	.	C	T	.	.	MAF_INRAE=32.911;MAF_USDA=34.706
NC_035101.1	30206867	.	A	T	.	.	MAF_USDA=2.459
NC_035101.1	30206935	.	C	G	.	.	MAF_INRAE=25.949;MAF_USDA=5.294
NC_035101.1	30207031	.	C	T	.	.	MAF_INRAE=2.5;MAF_USDA=5.882
NC_035101.1	30207095	.	T	C	.	.	MAF_INRAE=5.263
NC_035101.1	30207098	.	C	T	.	.	MAF_USDA=2.459
NC_035101.1	30207227	.	C	G	.	.	MAF_USDA=1.639
NC_035101.1	30207232	.	G	T	.	.	MAF_USDA=5.882
NC_035101.1	30207242	.	G	A	.	.	MAF_INRAE=1.667;MAF_USDA=2.353
NC_035101.1	30207274	.	G	A	.	.	MAF_USDA=1.639
NC_035101.1	30207443	.	T	C	.	.	MAF_INRAE=32.911;MAF_USDA=31.176
NC_035101.1	30207476	.	G	A	.	.	MAF_INRAE=32.911;MAF_USDA=35.294
NC_035101.1	30207481	.	G	T	.	.	MAF_USDA=19.672
NC_035101.1	30207529	.	T	C	.	.	MAF_USDA=14.583
NC_035101.1	30207606	.	G	T	.	.	MAF_INRAE=33.544;MAF_USDA=31.765
NC_035101.1	30207607	.	G	A	.	.	MAF_INRAE=5.833;MAF_USDA=5.294
NC_035101.1	30207651	.	A	T	.	.	MAF_INRAE=19.62
NC_035101.1	30207675	.	C	T	.	.	MAF_USDA=14.583
NC_035101.1	30207784	.	A	C	.	.	MAF_INRAE=1.667
NC_035101.1	30207874	.	G	A	.	.	MAF_USDA=6.25
NC_035101.1	30207904	.	C	T	.	.	MAF_INRAE=17.722
NC_035101.1	30208021	.	C	T	.	.	MAF_INRAE=20.253
NC_035101.1	30208042	.	C	T	.	.	MAF_USDA=12.5
NC_035101.1	30208087	.	T	G	.	.	MAF_INRAE=17.722;MAF_USDA=3.279
NC_035101.1	30208104	.	A	G	.	.	MAF_USDA=18.852
NC_035101.1	30208114	.	C	T	.	.	MAF_INRAE=17.722;MAF_USDA=7.059
NC_035101.1	30208259	.	C	G	.	.	MAF_INRAE=17.722;MAF_USDA=3.279
NC_035101.1	30208290	.	T	C	.	.	MAF_USDA=18.852
NC_035101.1	30208304	.	T	C	.	.	MAF_INRAE=3.165;MAF_USDA=13.115
NC_035101.1	30208339	.	G	T	.	.	MAF_USDA=19.672
NC_035101.1	30208364	.	A	C	.	.	MAF_USDA=4.918
NC_035101.1	30208570	.	T	C	.	.	MAF_INRAE=46.835;MAF_USDA=28.824
NC_035101.1	30208671	.	G	A	.	.	MAF_USDA=2.353
NC_035101.1	30208691	.	C	T	.	.	MAF_USDA=18.75
NC_035101.1	30208701	.	G	A	.	.	MAF_INRAE=17.722;MAF_USDA=4.706
NC_035101.1	30208772	.	G	T	.	.	MAF_USDA=14.583
NC_035101.1	30208785	.	A	G	.	.	MAF_INRAE=8.228;MAF_USDA=2.459
NC_035101.1	30208798	.	G	A	.	.	MAF_USDA=1.639
NC_035101.1	30208871	.	C	A	.	.	MAF_INRAE=32.911;MAF_USDA=44.118
NC_035101.1	30208872	.	C	T	.	.	MAF_INRAE=35.0;MAF_USDA=45.294
NC_035101.1	30208924	.	G	T	.	.	MAF_INRAE=8.228;MAF_USDA=2.5
NC_035101.1	30208984	.	C	T	.	.	MAF_INRAE=8.228;MAF_USDA=6.471
NC_035101.1	30209044	.	G	A	.	.	MAF_USDA=4.098
NC_035101.1	30209057	.	G	A	.	.	MAF_INRAE=3.333
NC_035101.1	30209257	.	G	T	.	.	MAF_INRAE=17.722
NC_035101.1	30209389	.	G	T	.	.	MAF_INRAE=6.962;MAF_USDA=20.588
NC_035101.1	30209433	.	G	A	.	.	MAF_INRAE=25.316;MAF_USDA=6.471
NC_035101.1	30209489	.	G	T	.	.	MAF_USDA=8.197
NC_035101.1	30209557	.	A	G	.	.	MAF_INRAE=29.114;MAF_USDA=42.941
NC_035101.1	30209597	.	G	A	.	.	MAF_INRAE=25.949;MAF_USDA=7.059
NC_035101.1	30209681	.	T	A	.	.	MAF_USDA=4.706
NC_035101.1	30209798	.	A	T	.	.	MAF_INRAE=25.949;MAF_USDA=25.882
NC_035101.1	30209852	.	T	A	.	.	MAF_INRAE=17.722;MAF_USDA=7.647
NC_035101.1	30209872	.	G	A	.	.	MAF_USDA=1.639
NC_035101.1	30209930	.	T	G	.	.	MAF_USDA=1.639
NC_035101.1	30209946	.	C	T	.	.	MAF_USDA=8.333
NC_035101.1	30210054	.	G	A	.	.	MAF_USDA=6.471
NC_035101.1	30210088	.	C	A	.	.	MAF_USDA=20.492
NC_035101.1	30210094	.	G	A	.	.	MAF_INRAE=2.5;MAF_USDA=1.765
NC_035101.1	30210270	.	A	C	.	.	MAF_USDA=1.667
NC_035101.1	30210362	.	C	A	.	.	MAF_INRAE=25.949;MAF_USDA=4.706
NC_035101.1	30210409	.	A	T	.	.	MAF_USDA=8.333
NC_035101.1	30210487	.	C	T	.	.	MAF_USDA=1.639
NC_035101.1	30210492	.	C	T	.	.	MAF_USDA=8.333
NC_035101.1	30210589	.	A	G	.	.	MAF_USDA=1.639
NC_035101.1	30210591	.	A	G	.	.	MAF_USDA=6.471
NC_035101.1	30210593	.	G	A	.	.	MAF_USDA=5.882
NC_035101.1	30210666	.	C	T	.	.	MAF_USDA=1.639
NC_035101.1	30210689	.	G	T	.	.	MAF_INRAE=25.316;MAF_USDA=5.294
NC_035101.1	30210839	.	A	G	.	.	MAF_USDA=5.294
NC_035101.1	30210983	.	C	T	.	.	MAF_USDA=6.25
NC_035101.1	30211002	.	C	G	.	.	MAF_INRAE=25.949;MAF_USDA=5.294
NC_035101.1	30211011	.	C	T	.	.	MAF_INRAE=33.544;MAF_USDA=35.882
NC_035101.1	30211028	.	C	T	.	.	MAF_USDA=4.706
NC_035101.1	30211085	.	C	T	.	.	MAF_INRAE=25.949;MAF_USDA=5.294
NC_035101.1	30211086	.	A	G	.	.	MAF_INRAE=29.167;MAF_USDA=5.294
NC_035101.1	30211175	.	G	A	.	.	MAF_INRAE=25.949;MAF_USDA=5.294
NC_035101.1	30211570	.	G	A	.	.	MAF_INRAE=45.57;MAF_USDA=35.882
NC_035101.1	30211620	.	C	T	.	.	MAF_USDA=6.024
NC_035101.1	30211744	.	A	G	.	.	MAF_INRAE=9.494
NC_035101.1	30211792	.	G	A	.	.	MAF_USDA=4.706
NC_035101.1	30211807	.	G	A	.	.	MAF_INRAE=25.949;MAF_USDA=6.471
NC_035101.1	30211813	.	A	G	.	.	MAF_USDA=1.176
NC_035101.1	30211833	.	G	T	.	.	MAF_INRAE=25.0
NC_035101.1	30211855	.	T	A	.	.	MAF_USDA=1.639
NC_035101.1	30211870	.	C	T	.	.	MAF_INRAE=29.167;MAF_USDA=4.167
NC_035101.1	30211914	.	A	C	.	.	MAF_USDA=3.279
NC_035101.1	30211945	.	C	T	.	.	MAF_USDA=9.016
NC_035101.1	30212149	.	T	G	.	.	MAF_USDA=9.016
NC_035101.1	30212153	.	G	A	.	.	MAF_INRAE=21.667;MAF_USDA=5.738
NC_035101.1	30212269	.	A	C	.	.	MAF_INRAE=20.253
NC_035101.1	30212282	.	A	C	.	.	MAF_INRAE=25.949;MAF_USDA=5.294
NC_035101.1	30212303	.	T	A	.	.	MAF_INRAE=25.949;MAF_USDA=5.882
NC_035101.1	30212373	.	G	A	.	.	MAF_USDA=1.639
NC_035101.1	30212543	.	T	G	.	.	MAF_INRAE=25.949;MAF_USDA=5.294
NC_035101.1	30212572	.	T	G	.	.	MAF_USDA=3.279
NC_035101.1	30212637	.	C	A	.	.	MAF_INRAE=17.722;MAF_USDA=42.353
NC_035101.1	30212828	.	T	C	.	.	MAF_USDA=5.952
NC_035101.1	30212836	.	C	T	.	.	MAF_USDA=5.0
NC_035101.1	30212850	.	G	A	.	.	MAF_USDA=16.667
NC_035101.1	30212856	.	A	G	.	.	MAF_USDA=4.167
NC_035101.1	30212905	.	C	A	.	.	MAF_INRAE=5.263
NC_035101.1	30212906	.	A	T	.	.	MAF_INRAE=23.333
NC_035101.1	30212950	.	A	T	.	.	MAF_USDA=2.083
NC_035101.1	30213033	.	G	A	.	.	MAF_USDA=2.083
NC_035101.1	30213098	.	A	C	.	.	MAF_USDA=1.639
NC_035101.1	30213103	.	A	T	.	.	MAF_INRAE=20.253;MAF_USDA=11.765
NC_035101.1	30213146	.	T	A	.	.	MAF_USDA=1.639
NC_035101.1	30213154	.	C	A	.	.	MAF_INRAE=32.911;MAF_USDA=40.164
NC_035101.1	30213359	.	C	A	.	.	MAF_USDA=1.176
NC_035101.1	30213681	.	A	G	.	.	MAF_INRAE=3.333
NC_035101.1	30213703	.	A	G	.	.	MAF_INRAE=37.342;MAF_USDA=41.176
NC_035101.1	30213783	.	T	A	.	.	MAF_USDA=1.639
NC_035101.1	30213838	.	G	A	.	.	MAF_USDA=2.459
NC_035101.1	30213905	.	G	A	.	.	MAF_USDA=1.639
NC_035101.1	30213953	.	T	C	.	.	MAF_INRAE=20.253;MAF_USDA=4.706
NC_035101.1	30214186	.	G	T	.	.	MAF_INRAE=36.076;MAF_USDA=5.882
NC_035101.1	30214197	.	T	G	.	.	MAF_INRAE=20.253;MAF_USDA=10.588
NC_035101.1	30214338	.	G	A	.	.	MAF_INRAE=8.228;MAF_USDA=2.5
NC_035101.1	30214390	.	C	A	.	.	MAF_USDA=12.5
NC_035101.1	30214465	.	C	G	.	.	MAF_INRAE=3.333;MAF_USDA=15.882
NC_035101.1	30214591	.	T	A	.	.	MAF_USDA=1.639
NC_035101.1	30214592	.	T	A	.	.	MAF_USDA=1.639
NC_035101.1	30214596	.	T	C	.	.	MAF_INRAE=1.667;MAF_USDA=1.176
NC_035101.1	30214778	.	A	C	.	.	MAF_USDA=9.836
NC_035101.1	30214844	.	A	G	.	.	MAF_INRAE=9.494;MAF_USDA=4.706
NC_035101.1	30214880	.	T	A	.	.	MAF_INRAE=20.253;MAF_USDA=5.294
NC_035101.1	30214889	.	C	A	.	.	MAF_INRAE=38.608;MAF_USDA=20.588
NC_035101.1	30214907	.	C	T	.	.	MAF_USDA=8.197
NC_035101.1	30214936	.	A	T	.	.	MAF_INRAE=36.076;MAF_USDA=18.824
NC_035101.1	30214986	.	T	A	.	.	MAF_INRAE=35.443;MAF_USDA=20.0
NC_035101.1	30215022	.	C	T	.	.	MAF_INRAE=8.861;MAF_USDA=2.459
NC_035101.1	30215037	.	A	C	.	.	MAF_USDA=1.639
NC_035101.1	30215075	.	T	C	.	.	MAF_INRAE=3.165;MAF_USDA=17.647
NC_035101.1	30215082	.	A	G	.	.	MAF_INRAE=1.667
NC_035101.1	30215097	.	A	G	.	.	MAF_INRAE=3.333;MAF_USDA=1.176
NC_035101.1	30215104	.	T	C	.	.	MAF_USDA=10.0
NC_035101.1	30215245	.	G	A	.	.	MAF_USDA=3.529
NC_035101.1	30215375	.	G	A	.	.	MAF_USDA=9.412
NC_035101.1	30215381	.	C	A	.	.	MAF_INRAE=8.861;MAF_USDA=5.294
NC_035101.1	30215570	.	G	A	.	.	MAF_INRAE=20.253;MAF_USDA=7.647
NC_035101.1	30215583	.	T	C	.	.	MAF_INRAE=36.076;MAF_USDA=33.529
NC_035101.1	30215586	.	T	A	.	.	MAF_USDA=17.213
NC_035101.1	30215620	.	A	C	.	.	MAF_USDA=8.333
NC_035101.1	30215741	.	G	A	.	.	MAF_USDA=4.706
NC_035101.1	30215759	.	A	G	.	.	MAF_USDA=8.333
NC_035101.1	30215887	.	A	C	.	.	MAF_USDA=10.588
NC_035101.1	30215994	.	C	T	.	.	MAF_USDA=14.583
NC_035101.1	30216004	.	G	A	.	.	MAF_INRAE=36.076;MAF_USDA=42.353
NC_035101.1	30216033	.	G	C	.	.	MAF_USDA=2.083
NC_035101.1	30216046	.	G	T	.	.	MAF_INRAE=3.333
NC_035101.1	30216151	.	G	C	.	.	MAF_USDA=1.639
NC_035101.1	30216180	.	A	C	.	.	MAF_USDA=32.353
NC_035101.1	30216199	.	T	C	.	.	MAF_INRAE=8.228;MAF_USDA=2.459
NC_035101.1	30216235	.	C	T	.	.	MAF_INRAE=36.709;MAF_USDA=37.647
NC_035101.1	30216307	.	A	T	.	.	MAF_INRAE=44.937;MAF_USDA=44.118
NC_035101.1	30216341	.	G	T	.	.	MAF_INRAE=10.127;MAF_USDA=8.824
NC_035101.1	30216346	.	C	G	.	.	MAF_INRAE=3.165;MAF_USDA=18.824
NC_035101.1	30216406	.	G	A	.	.	MAF_INRAE=25.0;MAF_USDA=8.333
NC_035101.1	30216408	.	C	T	.	.	MAF_INRAE=49.167;MAF_USDA=47.647
NC_035101.1	30216420	.	T	G	.	.	MAF_INRAE=40.833
NC_035101.1	30216428	.	A	T	.	.	MAF_INRAE=2.5
NC_035101.1	30216467	.	A	T	.	.	MAF_INRAE=9.494;MAF_USDA=7.647
NC_035101.1	30216685	.	A	G	.	.	MAF_INRAE=35.443;MAF_USDA=7.059
NC_035101.1	30216711	.	T	C	.	.	MAF_USDA=1.639
NC_035101.1	30216749	.	A	C	.	.	MAF_USDA=10.656
NC_035101.1	30216825	.	C	G	.	.	MAF_INRAE=11.392;MAF_USDA=4.118
NC_035101.1	30216876	.	A	C	.	.	MAF_INRAE=41.139;MAF_USDA=32.941
NC_035101.1	30216879	.	T	G	.	.	MAF_INRAE=46.667;MAF_USDA=20.0
NC_035101.1	30216897	.	A	T	.	.	MAF_USDA=5.294
NC_035101.1	30216902	.	C	A	.	.	MAF_USDA=4.706
NC_035101.1	30216913	.	T	C	.	.	MAF_INRAE=8.861;MAF_USDA=5.294
NC_035101.1	30216979	.	C	T	.	.	MAF_INRAE=3.165;MAF_USDA=12.295
NC_035101.1	30217001	.	T	A	.	.	MAF_INRAE=44.304;MAF_USDA=32.353
NC_035101.1	30217020	.	A	G	.	.	MAF_INRAE=44.304;MAF_USDA=30.588
NC_035101.1	30217068	.	A	T	.	.	MAF_USDA=4.167
NC_035101.1	30217132	.	A	T	.	.	MAF_INRAE=37.342;MAF_USDA=18.235
NC_035101.1	30217147	.	C	T	.	.	MAF_INRAE=37.342;MAF_USDA=17.059
NC_035101.1	30217168	.	G	C	.	.	MAF_INRAE=1.667
NC_035101.1	30217192	.	G	A	.	.	MAF_USDA=4.118
NC_035101.1	30217244	.	A	C	.	.	MAF_USDA=3.279
NC_035101.1	30217305	.	T	C	.	.	MAF_INRAE=39.873;MAF_USDA=14.706
NC_035101.1	30217362	.	T	C	.	.	MAF_USDA=6.25
NC_035101.1	30217532	.	A	C	.	.	MAF_USDA=4.118
NC_035101.1	30217603	.	A	T	.	.	MAF_INRAE=6.667;MAF_USDA=5.294
NC_035101.1	30217710	.	C	T	.	.	MAF_USDA=1.639
NC_035101.1	30217724	.	C	A	.	.	MAF_INRAE=3.165;MAF_USDA=18.824
NC_035101.1	30217738	.	G	A	.	.	MAF_INRAE=5.263
NC_035101.1	30217764	.	G	C	.	.	MAF_INRAE=20.253;MAF_USDA=8.235
NC_035101.1	30217768	.	A	C	.	.	MAF_USDA=3.279
NC_035101.1	30217847	.	C	T	.	.	MAF_USDA=4.918
NC_035101.1	30217849	.	A	T	.	.	MAF_INRAE=48.734;MAF_USDA=22.941
NC_035101.1	30217889	.	A	G	.	.	MAF_USDA=4.098
NC_035101.1	30217902	.	G	T	.	.	MAF_USDA=1.639
NC_035101.1	30218072	.	C	T	.	.	MAF_INRAE=43.038;MAF_USDA=28.235
NC_035101.1	30218105	.	A	G	.	.	MAF_USDA=31.176
NC_035101.1	30218128	.	T	G	.	.	MAF_INRAE=32.911;MAF_USDA=31.765
NC_035101.1	30218179	.	G	A	.	.	MAF_INRAE=9.494;MAF_USDA=12.353
NC_035101.1	30218189	.	T	A	.	.	MAF_USDA=10.714
NC_035101.1	30218216	.	C	G	.	.	MAF_USDA=6.471
NC_035101.1	30218264	.	C	G	.	.	MAF_USDA=1.667
NC_035101.1	30218277	.	G	A	.	.	MAF_INRAE=18.354;MAF_USDA=34.118
NC_035101.1	30218279	.	T	A	.	.	MAF_INRAE=8.861;MAF_USDA=4.098
NC_035101.1	30218320	.	T	G	.	.	MAF_USDA=1.639
NC_035101.1	30218376	.	C	A	.	.	MAF_INRAE=36.076;MAF_USDA=5.952
NC_035101.1	30218497	.	T	A	.	.	MAF_USDA=5.738
NC_035101.1	30218508	.	C	A	.	.	MAF_USDA=5.738
NC_035101.1	30218578	.	T	G	.	.	MAF_USDA=1.639
NC_035101.1	30218610	.	G	T	.	.	MAF_USDA=5.738
NC_035101.1	30218676	.	G	T	.	.	MAF_USDA=4.098
NC_035101.1	30218680	.	C	T	.	.	MAF_INRAE=1.667
NC_035101.1	30218691	.	T	A	.	.	MAF_INRAE=9.494;MAF_USDA=5.294
NC_035101.1	30218697	.	T	C	.	.	MAF_INRAE=3.165;MAF_USDA=18.824
NC_035101.1	30218705	.	G	A	.	.	MAF_USDA=2.083
NC_035101.1	30218732	.	T	C	.	.	MAF_INRAE=34.177;MAF_USDA=34.706
NC_035101.1	30218867	.	C	T	.	.	MAF_INRAE=9.494;MAF_USDA=5.294
NC_035101.1	30218931	.	T	C	.	.	MAF_USDA=5.882
NC_035101.1	30218986	.	A	C	.	.	MAF_INRAE=3.165;MAF_USDA=17.647
NC_035101.1	30218994	.	C	T	.	.	MAF_USDA=2.459
NC_035101.1	30219004	.	C	G	.	.	MAF_INRAE=3.165;MAF_USDA=17.857
NC_035101.1	30219049	.	C	T	.	.	MAF_USDA=1.639
NC_035101.1	30219086	.	A	G	.	.	MAF_INRAE=10.127;MAF_USDA=27.049
NC_035101.1	30219088	.	T	A	.	.	MAF_USDA=4.118
NC_035101.1	30219186	.	C	A	.	.	MAF_INRAE=3.797;MAF_USDA=17.647
NC_035101.1	30219187	.	A	G	.	.	MAF_USDA=8.333
NC_035101.1	30219231	.	G	A	.	.	MAF_INRAE=34.177;MAF_USDA=6.471
NC_035101.1	30219286	.	C	G	.	.	MAF_USDA=2.459
NC_035101.1	30219322	.	G	A	.	.	MAF_INRAE=20.253;MAF_USDA=5.294
NC_035101.1	30219357	.	A	G	.	.	MAF_USDA=1.639
NC_035101.1	30219578	.	G	A	.	.	MAF_USDA=2.459
NC_035101.1	30219837	.	C	A	.	.	MAF_INRAE=29.747;MAF_USDA=11.176
NC_035101.1	30220038	.	C	A	.	.	MAF_USDA=2.083
NC_035101.1	30220094	.	T	A	.	.	MAF_USDA=4.706
NC_035101.1	30220107	.	T	G	.	.	MAF_USDA=6.557
NC_035101.1	30220120	.	G	C	.	.	MAF_USDA=1.639
NC_035101.1	30220345	.	C	T	.	.	MAF_USDA=11.765
NC_035101.1	30220476	.	T	G	.	.	MAF_INRAE=19.62;MAF_USDA=5.294
NC_035101.1	30220601	.	G	C	.	.	MAF_INRAE=3.333
NC_035101.1	30220628	.	C	T	.	.	MAF_INRAE=8.228;MAF_USDA=10.588
NC_035101.1	30220670	.	G	A	.	.	MAF_INRAE=23.418;MAF_USDA=13.115
NC_035101.1	30220675	.	G	A	.	.	MAF_INRAE=9.494;MAF_USDA=9.412
NC_035101.1	30220717	.	C	A	.	.	MAF_USDA=1.639
NC_035101.1	30220829	.	T	A	.	.	MAF_INRAE=9.494;MAF_USDA=5.294
NC_035101.1	30220870	.	G	A	.	.	MAF_INRAE=36.076;MAF_USDA=6.471
NC_035101.1	30220885	.	T	A	.	.	MAF_INRAE=8.228;MAF_USDA=3.279
NC_035101.1	30221024	.	T	C	.	.	MAF_INRAE=20.253;MAF_USDA=5.294
NC_035101.1	30221084	.	G	T	.	.	MAF_INRAE=10.127;MAF_USDA=5.294
NC_035101.1	30221097	.	T	A	.	.	MAF_USDA=3.279
NC_035101.1	30221100	.	T	A	.	.	MAF_INRAE=29.747;MAF_USDA=8.235
NC_035101.1	30221223	.	A	G	.	.	MAF_INRAE=9.494;MAF_USDA=3.529
NC_035101.1	30221231	.	C	T	.	.	MAF_USDA=3.529
NC_035101.1	30221263	.	G	A	.	.	MAF_INRAE=7.595
NC_035101.1	30221362	.	C	A	.	.	MAF_INRAE=9.494;MAF_USDA=3.529
NC_035101.1	30221450	.	G	T	.	.	MAF_USDA=1.639
NC_035101.1	30221640	.	C	A	.	.	MAF_INRAE=18.354;MAF_USDA=24.118
NC_035101.1	30221888	.	G	A	.	.	MAF_INRAE=3.165;MAF_USDA=12.295
NC_035101.1	30221905	.	A	T	.	.	MAF_INRAE=1.667;MAF_USDA=15.882
NC_035101.1	30221988	.	G	C	.	.	MAF_INRAE=1.667;MAF_USDA=22.353
NC_035101.1	30222041	.	T	G	.	.	MAF_INRAE=5.696;MAF_USDA=18.852
NC_035101.1	30222123	.	A	G	.	.	MAF_USDA=1.639
NC_035101.1	30222199	.	C	A	.	.	MAF_USDA=3.529
NC_035101.1	30222210	.	C	G	.	.	MAF_INRAE=1.667;MAF_USDA=14.754
NC_035101.1	30222217	.	G	A	.	.	MAF_USDA=1.639
NC_035101.1	30222307	.	A	T	.	.	MAF_INRAE=6.962;MAF_USDA=34.706
NC_035101.1	30222356	.	C	A	.	.	MAF_USDA=1.639
NC_035101.1	30222373	.	C	A	.	.	MAF_USDA=3.279
NC_035101.1	30222374	.	C	A	.	.	MAF_USDA=5.882
NC_035101.1	30222530	.	G	A	.	.	MAF_USDA=4.098
NC_035101.1	30222556	.	T	G	.	.	MAF_USDA=6.25
NC_035101.1	30222581	.	T	C	.	.	MAF_INRAE=36.709;MAF_USDA=38.824
NC_035101.1	30222879	.	T	C	.	.	MAF_USDA=3.39
NC_035101.1	30223145	.	G	A	.	.	MAF_USDA=6.471
NC_035101.1	30223216	.	G	A	.	.	MAF_USDA=1.639
NC_035101.1	30223264	.	C	G	.	.	MAF_INRAE=3.333
NC_035101.1	30223278	.	C	A	.	.	MAF_INRAE=9.167;MAF_USDA=18.824
NC_035101.1	30223384	.	G	T	.	.	MAF_USDA=2.459
NC_035101.1	30223421	.	G	C	.	.	MAF_INRAE=3.165;MAF_USDA=21.311
NC_035101.1	30223507	.	T	A	.	.	MAF_INRAE=28.481
NC_035101.1	30223589	.	C	T	.	.	MAF_USDA=6.25
NC_035101.1	30223650	.	G	C	.	.	MAF_INRAE=3.165;MAF_USDA=17.059
NC_035101.1	30223668	.	C	T	.	.	MAF_INRAE=46.203;MAF_USDA=15.294
NC_035101.1	30223755	.	A	C	.	.	MAF_INRAE=20.253;MAF_USDA=1.639
NC_035101.1	30223758	.	C	A	.	.	MAF_INRAE=25.0;MAF_USDA=1.639
NC_035101.1	30223824	.	C	G	.	.	MAF_USDA=6.25
NC_035101.1	30223913	.	A	C	.	.	MAF_INRAE=33.544;MAF_USDA=17.059
NC_035101.1	30224135	.	G	A	.	.	MAF_USDA=3.279
NC_035101.1	30224139	.	T	A	.	.	MAF_INRAE=45.57;MAF_USDA=15.882
NC_035101.1	30224196	.	G	A	.	.	MAF_USDA=1.639
NC_035101.1	30224225	.	C	G	.	.	MAF_INRAE=8.861;MAF_USDA=8.824
NC_035101.1	30224279	.	T	G	.	.	MAF_INRAE=3.165;MAF_USDA=15.294
NC_035101.1	30224361	.	A	C	.	.	MAF_INRAE=3.165;MAF_USDA=12.295
NC_035101.1	30224415	.	A	T	.	.	MAF_INRAE=3.333
NC_035101.1	30224533	.	A	G	.	.	MAF_USDA=2.941
NC_035101.1	30224603	.	A	G	.	.	MAF_INRAE=3.333;MAF_USDA=2.941
NC_035101.1	30224816	.	A	G	.	.	MAF_USDA=6.25
NC_035101.1	30224846	.	C	T	.	.	MAF_USDA=4.098
NC_035101.1	30224853	.	T	G	.	.	MAF_INRAE=18.354;MAF_USDA=45.294
NC_035101.1	30224881	.	C	T	.	.	MAF_USDA=2.083
NC_035101.1	30224929	.	T	G	.	.	MAF_INRAE=3.165;MAF_USDA=15.574
NC_035101.1	30225026	.	A	T	.	.	MAF_USDA=1.639
NC_035101.1	30225328	.	T	A	.	.	MAF_INRAE=5.263
NC_035101.1	30225340	.	G	T	.	.	MAF_INRAE=5.263;MAF_USDA=9.756
NC_035101.1	30225395	.	T	G	.	.	MAF_USDA=1.639
NC_035101.1	30225470	.	C	T	.	.	MAF_USDA=2.083
NC_035101.1	30225559	.	G	A	.	.	MAF_USDA=8.333
NC_035101.1	30225567	.	C	A	.	.	MAF_USDA=2.459
NC_035101.1	30225595	.	T	C	.	.	MAF_USDA=4.706
NC_035101.1	30225637	.	G	T	.	.	MAF_USDA=1.765
NC_035101.1	30225739	.	C	T	.	.	MAF_INRAE=8.228;MAF_USDA=8.235
NC_035101.1	30225761	.	G	T	.	.	MAF_INRAE=20.253
NC_035101.1	30225891	.	G	A	.	.	MAF_USDA=1.639
NC_035101.1	30225908	.	G	A	.	.	MAF_INRAE=1.667;MAF_USDA=2.459
NC_035101.1	30225936	.	C	T	.	.	MAF_INRAE=3.333
NC_035101.1	30225937	.	C	T	.	.	MAF_INRAE=3.333
NC_035101.1	30225959	.	C	T	.	.	MAF_INRAE=18.354;MAF_USDA=39.412
NC_035101.1	30226041	.	C	T	.	.	MAF_USDA=6.25
NC_035101.1	30226079	.	T	A	.	.	MAF_INRAE=3.333
NC_035101.1	30226136	.	T	G	.	.	MAF_INRAE=9.494;MAF_USDA=3.529
NC_035101.1	30226155	.	G	A	.	.	MAF_USDA=2.459
NC_035101.1	30226197	.	T	C	.	.	MAF_INRAE=3.333
NC_035101.1	30226199	.	A	G	.	.	MAF_USDA=2.459
NC_035101.1	30226248	.	C	T	.	.	MAF_INRAE=8.228;MAF_USDA=4.118
NC_035101.1	30226293	.	T	A	.	.	MAF_USDA=1.667
NC_035101.1	30226422	.	G	T	.	.	MAF_USDA=6.25
NC_035101.1	30226455	.	G	T	.	.	MAF_INRAE=36.076;MAF_USDA=4.706
NC_035101.1	30226657	.	T	C	.	.	MAF_INRAE=3.333
NC_035101.1	30226660	.	G	A	.	.	MAF_INRAE=1.667
NC_035101.1	30226666	.	G	T	.	.	MAF_USDA=13.934
NC_035101.1	30226689	.	G	A	.	.	MAF_USDA=4.918
NC_035101.1	30226797	.	C	G	.	.	MAF_INRAE=3.333
NC_035101.1	30226801	.	C	T	.	.	MAF_INRAE=8.228;MAF_USDA=8.824
NC_035101.1	30226940	.	G	A	.	.	MAF_USDA=2.083
NC_035101.1	30226943	.	G	A	.	.	MAF_USDA=6.25
NC_035101.1	30226965	.	G	A	.	.	MAF_INRAE=33.544;MAF_USDA=30.0
NC_035101.1	30227123	.	G	A	.	.	MAF_INRAE=9.494;MAF_USDA=3.529
NC_035101.1	30227142	.	C	G	.	.	MAF_INRAE=3.333
NC_035101.1	30227176	.	G	A	.	.	MAF_INRAE=3.333
NC_035101.1	30227216	.	C	T	.	.	MAF_USDA=1.639
NC_035101.1	30227217	.	G	A	.	.	MAF_INRAE=3.333
NC_035101.1	30227284	.	G	A	.	.	MAF_USDA=13.529
NC_035101.1	30227294	.	T	A	.	.	MAF_INRAE=3.333
NC_035101.1	30227305	.	C	T	.	.	MAF_USDA=4.706
NC_035101.1	30227540	.	A	T	.	.	MAF_INRAE=3.333
NC_035101.1	30227566	.	C	T	.	.	MAF_INRAE=1.667;MAF_USDA=2.459
NC_035101.1	30227614	.	T	C	.	.	MAF_USDA=4.098
NC_035101.1	30227617	.	T	G	.	.	MAF_INRAE=3.333
NC_035101.1	30227816	.	A	G	.	.	MAF_USDA=4.098
NC_035101.1	30228028	.	C	T	.	.	MAF_INRAE=5.0;MAF_USDA=4.098
NC_035101.1	30228085	.	A	C	.	.	MAF_USDA=1.176
NC_035101.1	30228151	.	G	T	.	.	MAF_USDA=4.918
NC_035101.1	30228158	.	A	T	.	.	MAF_INRAE=20.253
NC_035101.1	30228204	.	G	T	.	.	MAF_INRAE=2.5;MAF_USDA=4.098
NC_035101.1	30228224	.	C	T	.	.	MAF_INRAE=8.333
NC_035101.1	30228260	.	G	A	.	.	MAF_USDA=1.176
NC_035101.1	30228302	.	T	G	.	.	MAF_INRAE=28.947;MAF_USDA=44.706
NC_035101.1	30228312	.	G	T	.	.	MAF_USDA=4.098
NC_035101.1	30228331	.	T	G	.	.	MAF_INRAE=4.167
NC_035101.1	30228338	.	C	T	.	.	MAF_INRAE=4.167
NC_035101.1	30228343	.	G	T	.	.	MAF_INRAE=2.5
NC_035101.1	30228348	.	A	G	.	.	MAF_INRAE=2.5
NC_035101.1	30228358	.	G	C	.	.	MAF_INRAE=20.253
NC_035101.1	30228360	.	T	C	.	.	MAF_INRAE=2.5;MAF_USDA=1.765
NC_035101.1	30228390	.	T	A	.	.	MAF_USDA=1.176
NC_035101.1	30228416	.	T	C	.	.	MAF_USDA=6.25
NC_035101.1	30228448	.	T	A	.	.	MAF_USDA=4.918
NC_035101.1	30228463	.	A	C	.	.	MAF_INRAE=26.316;MAF_USDA=14.706
NC_035101.1	30228473	.	C	G	.	.	MAF_USDA=6.25
NC_035101.1	30228474	.	A	T	.	.	MAF_USDA=6.25
NC_035101.1	30228475	.	T	G	.	.	MAF_USDA=6.25
NC_035101.1	30228476	.	A	T	.	.	MAF_USDA=6.25
NC_035101.1	30228504	.	C	A	.	.	MAF_INRAE=9.494;MAF_USDA=2.941
NC_035101.1	30228511	.	A	G	.	.	MAF_INRAE=8.861;MAF_USDA=4.098
NC_035101.1	30228537	.	T	C	.	.	MAF_USDA=2.083
NC_035101.1	30228605	.	T	C	.	.	MAF_INRAE=10.127;MAF_USDA=27.059
NC_035101.1	30228795	.	G	A	.	.	MAF_USDA=11.765
NC_035101.1	30228844	.	A	T	.	.	MAF_INRAE=5.833;MAF_USDA=4.167
NC_035101.1	30228879	.	C	A	.	.	MAF_INRAE=9.494;MAF_USDA=3.529
NC_035101.1	30229045	.	A	G	.	.	MAF_USDA=1.639
NC_035101.1	30229096	.	G	T	.	.	MAF_USDA=6.557
NC_035101.1	30229101	.	G	T	.	.	MAF_INRAE=3.165;MAF_USDA=16.393
NC_035101.1	30229103	.	A	C	.	.	MAF_INRAE=9.494;MAF_USDA=3.529
NC_035101.1	30229415	.	C	A	.	.	MAF_USDA=6.25
NC_035101.1	30229416	.	G	A	.	.	MAF_USDA=1.639
NC_035101.1	30229463	.	G	A	.	.	MAF_USDA=1.765
NC_035101.1	30229503	.	C	T	.	.	MAF_USDA=2.083
NC_035101.1	30229513	.	G	A	.	.	MAF_INRAE=9.494;MAF_USDA=3.529
NC_035101.1	30229736	.	T	A	.	.	MAF_USDA=12.5
NC_035101.1	30229737	.	G	A	.	.	MAF_USDA=12.5
NC_035101.1	30229905	.	T	G	.	.	MAF_USDA=4.918
NC_035101.1	30229930	.	A	G	.	.	MAF_USDA=2.459
NC_035101.1	30229935	.	C	G	.	.	MAF_INRAE=1.667
NC_035101.1	30229966	.	A	C	.	.	MAF_INRAE=46.203;MAF_USDA=20.0
NC_035101.1	30229969	.	T	G	.	.	MAF_INRAE=9.494;MAF_USDA=5.882
NC_035101.1	30230016	.	C	A	.	.	MAF_INRAE=5.263
NC_035101.1	30230069	.	C	T	.	.	MAF_USDA=1.639
NC_035101.1	30230072	.	T	A	.	.	MAF_USDA=3.279
NC_035101.1	30230074	.	T	G	.	.	MAF_INRAE=9.494;MAF_USDA=3.529
NC_035101.1	30230275	.	G	A	.	.	MAF_USDA=5.833
NC_035101.1	30230297	.	C	G	.	.	MAF_USDA=1.667
NC_035101.1	30230316	.	A	T	.	.	MAF_INRAE=9.494;MAF_USDA=3.571
NC_035101.1	30230349	.	C	G	.	.	MAF_USDA=1.639
NC_035101.1	30230350	.	G	A	.	.	MAF_USDA=1.639
NC_035101.1	30230593	.	C	T	.	.	MAF_USDA=1.765
NC_035101.1	30230616	.	A	C	.	.	MAF_INRAE=9.494;MAF_USDA=3.529
NC_035101.1	30230624	.	G	T	.	.	MAF_USDA=4.098
NC_035101.1	30230646	.	T	C	.	.	MAF_INRAE=9.494;MAF_USDA=3.529
NC_035101.1	30230651	.	T	C	.	.	MAF_INRAE=9.494;MAF_USDA=4.118
NC_035101.1	30230664	.	C	T	.	.	MAF_INRAE=3.333
NC_035101.1	30230763	.	T	G	.	.	MAF_USDA=1.639
NC_035101.1	30230839	.	T	A	.	.	MAF_USDA=1.667
NC_035101.1	30230841	.	A	C	.	.	MAF_INRAE=3.333
NC_035101.1	30230878	.	T	A	.	.	MAF_USDA=6.25
NC_035101.1	30230990	.	C	A	.	.	MAF_USDA=5.882
NC_035101.1	30231085	.	G	A	.	.	MAF_INRAE=9.494;MAF_USDA=3.529
NC_035101.1	30231125	.	G	T	.	.	MAF_INRAE=1.667
NC_035101.1	30231149	.	T	A	.	.	MAF_INRAE=10.127;MAF_USDA=11.765
NC_035101.1	30231187	.	T	G	.	.	MAF_USDA=6.25
NC_035101.1	30231290	.	A	C	.	.	MAF_INRAE=3.333
NC_035101.1	30231305	.	T	A	.	.	MAF_INRAE=9.494;MAF_USDA=3.571
NC_035101.1	30231306	.	A	T	.	.	MAF_INRAE=5.833;MAF_USDA=3.529
NC_035101.1	30231321	.	A	T	.	.	MAF_INRAE=8.228;MAF_USDA=4.118
NC_035101.1	30231350	.	G	A	.	.	MAF_INRAE=9.494;MAF_USDA=3.529
NC_035101.1	30231364	.	C	A	.	.	MAF_USDA=4.706
NC_035101.1	30231435	.	A	T	.	.	MAF_INRAE=9.494;MAF_USDA=3.529
NC_035101.1	30231465	.	C	A	.	.	MAF_INRAE=8.861;MAF_USDA=4.118
NC_035101.1	30231466	.	A	C	.	.	MAF_INRAE=5.0;MAF_USDA=4.118
NC_035101.1	30231526	.	TTGGT	TTGGG	.	.	MAF_USDA=4.167
NC_035101.1	30231530	.	T	G	.	.	MAF_INRAE=8.861
NC_035101.1	30231596	.	C	T	.	.	MAF_INRAE=8.861;MAF_USDA=9.016
NC_035101.1	30231683	.	G	A	.	.	MAF_INRAE=3.165;MAF_USDA=16.393
NC_035101.1	30231694	.	C	A	.	.	MAF_INRAE=2.5
NC_035101.1	30231695	.	G	A	.	.	MAF_USDA=1.639
NC_035101.1	30231853	.	T	G	.	.	MAF_INRAE=3.333
NC_035101.1	30231860	.	C	T	.	.	MAF_USDA=1.765
NC_035101.1	30231909	.	C	T	.	.	MAF_INRAE=10.127;MAF_USDA=12.353
NC_035101.1	30231978	.	C	T	.	.	MAF_INRAE=1.667
NC_035101.1	30231979	.	G	A	.	.	MAF_INRAE=33.544;MAF_USDA=20.0
NC_035101.1	30232014	.	T	G	.	.	MAF_INRAE=9.494;MAF_USDA=3.571
NC_035101.1	30232042	.	A	T	.	.	MAF_USDA=1.639
NC_035101.1	30232081	.	T	G	.	.	MAF_USDA=4.167
NC_035101.1	30232101	.	G	A	.	.	MAF_USDA=1.639
NC_035101.1	30232175	.	T	A	.	.	MAF_INRAE=8.861;MAF_USDA=2.459
NC_035101.1	30232196	.	C	T	.	.	MAF_INRAE=9.494;MAF_USDA=3.529
NC_035101.1	30232370	.	C	A	.	.	MAF_USDA=2.083
NC_035101.1	30232405	.	C	T	.	.	MAF_INRAE=3.165;MAF_USDA=12.295
NC_035101.1	30232467	.	C	T	.	.	MAF_INRAE=9.494;MAF_USDA=3.529
NC_035101.1	30232556	.	T	G	.	.	MAF_USDA=4.098
NC_035101.1	30232713	.	T	G	.	.	MAF_INRAE=10.759;MAF_USDA=3.529
NC_035101.1	30232746	.	T	G	.	.	MAF_USDA=4.918
NC_035101.1	30232769	.	A	G	.	.	MAF_USDA=25.294
NC_035101.1	30232833	.	C	G	.	.	MAF_INRAE=5.263
NC_035101.1	30232983	.	A	G	.	.	MAF_INRAE=25.0
NC_035101.1	30232984	.	C	T	.	.	MAF_USDA=1.765
NC_035101.1	30233049	.	T	C	.	.	MAF_INRAE=8.861;MAF_USDA=7.5
NC_035101.1	30233066	.	A	G	.	.	MAF_USDA=5.833
NC_035101.1	30233069	.	T	G	.	.	MAF_USDA=1.667
NC_035101.1	30233088	.	T	A	.	.	MAF_USDA=2.459
NC_035101.1	30233138	.	T	A	.	.	MAF_INRAE=38.608;MAF_USDA=5.294
NC_035101.1	30233165	.	T	G	.	.	MAF_INRAE=19.167
NC_035101.1	30233210	.	C	T	.	.	MAF_USDA=1.695
NC_035101.1	30233216	.	C	A	.	.	MAF_USDA=12.5
NC_035101.1	30233316	.	T	C	.	.	MAF_USDA=2.459
NC_035101.1	30233381	.	C	T	.	.	MAF_USDA=1.639
NC_035101.1	30233387	.	A	C	.	.	MAF_INRAE=10.759;MAF_USDA=4.167
NC_035101.1	30233416	.	T	C	.	.	MAF_USDA=5.0
NC_035101.1	30233481	.	A	G	.	.	MAF_USDA=12.353
NC_035101.1	30233491	.	T	A	.	.	MAF_USDA=2.083
NC_035101.1	30233561	.	A	C	.	.	MAF_USDA=2.353
NC_035101.1	30233565	.	T	G	.	.	MAF_INRAE=8.861;MAF_USDA=1.639
NC_035101.1	30233572	.	G	C	.	.	MAF_USDA=15.882
NC_035101.1	30233586	.	T	C	.	.	MAF_INRAE=20.253
NC_035101.1	30233597	.	C	T	.	.	MAF_USDA=6.557
NC_035101.1	30233638	.	T	C	.	.	MAF_INRAE=10.759;MAF_USDA=5.882
NC_035101.1	30233674	.	G	A	.	.	MAF_USDA=2.459
NC_035101.1	30233685	.	A	G	.	.	MAF_USDA=7.377
NC_035101.1	30233771	.	T	A	.	.	MAF_INRAE=5.263;MAF_USDA=6.471
NC_035101.1	30233809	.	T	G	.	.	MAF_USDA=9.016
NC_035101.1	30233869	.	G	C	.	.	MAF_USDA=2.941
NC_035101.1	30233896	.	A	C	.	.	MAF_INRAE=10.759;MAF_USDA=7.647
NC_035101.1	30233928	.	A	G	.	.	MAF_USDA=7.647
NC_035101.1	30234002	.	C	A	.	.	MAF_USDA=2.353
NC_035101.1	30234094	.	G	A	.	.	MAF_INRAE=20.253;MAF_USDA=17.059
NC_035101.1	30234145	.	A	C	.	.	MAF_INRAE=7.5;MAF_USDA=7.377
NC_035101.1	30234186	.	C	T	.	.	MAF_USDA=4.918
NC_035101.1	30234203	.	T	A	.	.	MAF_INRAE=19.62;MAF_USDA=20.0
NC_035101.1	30234204	.	C	T	.	.	MAF_INRAE=15.833;MAF_USDA=20.0
NC_035101.1	30234334	.	C	A	.	.	MAF_INRAE=20.253;MAF_USDA=3.279
NC_035101.1	30234344	.	C	T	.	.	MAF_USDA=8.824
NC_035101.1	30234366	.	G	T	.	.	MAF_INRAE=39.873;MAF_USDA=28.824
NC_035101.1	30234404	.	T	A	.	.	MAF_INRAE=10.759;MAF_USDA=5.294
NC_035101.1	30234425	.	C	A	.	.	MAF_INRAE=10.759
NC_035101.1	30234451	.	G	T	.	.	MAF_INRAE=16.456;MAF_USDA=10.656
NC_035101.1	30234454	.	A	T	.	.	MAF_INRAE=3.333
NC_035101.1	30234462	.	T	G	.	.	MAF_INRAE=19.62;MAF_USDA=19.412
NC_035101.1	30234471	.	T	G	.	.	MAF_INRAE=36.842;MAF_USDA=43.529
NC_035101.1	30234518	.	A	T	.	.	MAF_USDA=2.083
NC_035101.1	30234530	.	G	T	.	.	MAF_INRAE=10.759;MAF_USDA=10.417
NC_035101.1	30234568	.	C	T	.	.	MAF_INRAE=10.759;MAF_USDA=5.294
NC_035101.1	30234642	.	G	T	.	.	MAF_USDA=2.941
NC_035101.1	30234712	.	T	G	.	.	MAF_INRAE=7.5
NC_035101.1	30234843	.	C	T	.	.	MAF_USDA=2.459
NC_035101.1	30234855	.	A	G	.	.	MAF_INRAE=26.667;MAF_USDA=5.882
NC_035101.1	30234865	.	T	C	.	.	MAF_INRAE=8.333;MAF_USDA=5.294
NC_035101.1	30234912	.	T	A	.	.	MAF_INRAE=10.759;MAF_USDA=5.294
NC_035101.1	30234948	.	C	T	.	.	MAF_INRAE=10.127;MAF_USDA=5.294
NC_035101.1	30234983	.	T	C	.	.	MAF_USDA=2.459
NC_035101.1	30235004	.	T	C	.	.	MAF_INRAE=9.494;MAF_USDA=4.118
NC_035101.1	30235055	.	A	G	.	.	MAF_USDA=12.941
NC_035101.1	30235081	.	T	G	.	.	MAF_USDA=2.459
NC_035101.1	30235118	.	C	A	.	.	MAF_USDA=5.882
NC_035101.1	30235195	.	T	A	.	.	MAF_USDA=5.882
NC_035101.1	30235326	.	G	A	.	.	MAF_INRAE=10.759;MAF_USDA=7.647
NC_035101.1	30235433	.	C	T	.	.	MAF_INRAE=3.333
NC_035101.1	30235448	.	T	G	.	.	MAF_INRAE=10.759;MAF_USDA=5.294
NC_035101.1	30235458	.	A	T	.	.	MAF_USDA=1.639
NC_035101.1	30235521	.	G	A	.	.	MAF_USDA=3.279
NC_035101.1	30235723	.	G	A	.	.	MAF_USDA=2.353
NC_035101.1	30235792	.	G	T	.	.	MAF_INRAE=10.759;MAF_USDA=4.706
NC_035101.1	30235851	.	T	A	.	.	MAF_USDA=5.882
NC_035101.1	30235943	.	C	T	.	.	MAF_USDA=2.459
NC_035101.1	30235966	.	G	A	.	.	MAF_INRAE=3.333
NC_035101.1	30235974	.	T	A	.	.	MAF_USDA=1.639
NC_035101.1	30236020	.	C	T	.	.	MAF_INRAE=20.253;MAF_USDA=10.0
NC_035101.1	30236228	.	G	T	.	.	MAF_INRAE=20.253;MAF_USDA=10.0
NC_035101.1	30236365	.	G	T	.	.	MAF_USDA=1.639
NC_035101.1	30236426	.	G	A	.	.	MAF_INRAE=17.722;MAF_USDA=12.295
NC_035101.1	30236582	.	G	C	.	.	MAF_USDA=4.118
NC_035101.1	30236652	.	G	T	.	.	MAF_INRAE=10.759;MAF_USDA=5.294
NC_035101.1	30236712	.	C	T	.	.	MAF_INRAE=48.734;MAF_USDA=36.471
NC_035101.1	30236750	.	T	C	.	.	MAF_INRAE=20.886;MAF_USDA=31.176
NC_035101.1	30236833	.	C	A	.	.	MAF_USDA=2.083
NC_035101.1	30236841	.	C	A	.	.	MAF_USDA=2.083
NC_035101.1	30237076	.	T	A	.	.	MAF_USDA=4.167
NC_035101.1	30237116	.	G	T	.	.	MAF_INRAE=5.263
NC_035101.1	30237226	.	C	G	.	.	MAF_USDA=14.583
NC_035101.1	30237227	.	T	G	.	.	MAF_USDA=14.583
NC_035101.1	30237228	.	A	G	.	.	MAF_INRAE=34.177;MAF_USDA=28.235
NC_035101.1	30237285	.	A	C	.	.	MAF_USDA=2.459
NC_035101.1	30237308	.	A	T	.	.	MAF_INRAE=7.595
NC_035101.1	30237438	.	A	T	.	.	MAF_INRAE=11.392;MAF_USDA=9.016
NC_035101.1	30237448	.	T	G	.	.	MAF_USDA=2.941
NC_035101.1	30237486	.	G	A	.	.	MAF_USDA=6.557
NC_035101.1	30237526	.	T	G	.	.	MAF_INRAE=8.228
NC_035101.1	30237591	.	A	T	.	.	MAF_USDA=1.639
NC_035101.1	30237651	.	C	T	.	.	MAF_INRAE=47.468;MAF_USDA=39.412
NC_035101.1	30237912	.	G	A	.	.	MAF_INRAE=22.152;MAF_USDA=16.667
NC_035101.1	30238063	.	C	A	.	.	MAF_USDA=18.75
NC_035101.1	30238220	.	C	A	.	.	MAF_USDA=6.25
NC_035101.1	30238343	.	C	T	.	.	MAF_USDA=5.738
NC_035101.1	30238397	.	C	T	.	.	MAF_USDA=2.353
NC_035101.1	30238398	.	A	G	.	.	MAF_USDA=2.353
NC_035101.1	30238421	.	A	C	.	.	MAF_INRAE=3.333;MAF_USDA=30.0
NC_035101.1	30238434	.	G	A	.	.	MAF_USDA=12.941
NC_035101.1	30238573	.	A	G	.	.	MAF_INRAE=3.333;MAF_USDA=35.294
NC_035101.1	30238605	.	G	C	.	.	MAF_INRAE=3.333;MAF_USDA=44.118
NC_035101.1	30238684	.	A	T	.	.	MAF_USDA=3.529
NC_035101.1	30238689	.	G	T	.	.	MAF_USDA=2.353
NC_035101.1	30238793	.	T	C	.	.	MAF_INRAE=20.253
NC_035101.1	30238812	.	G	A	.	.	MAF_INRAE=8.861;MAF_USDA=4.918
NC_035101.1	30239053	.	C	G	.	.	MAF_USDA=8.333
NC_035101.1	30239076	.	G	A	.	.	MAF_INRAE=10.759;MAF_USDA=2.459
NC_035101.1	30239156	.	G	A	.	.	MAF_INRAE=3.333;MAF_USDA=30.0
NC_035101.1	30239171	.	G	A	.	.	MAF_USDA=5.294
NC_035101.1	30239202	.	C	A	.	.	MAF_USDA=12.353
NC_035101.1	30239222	.	C	A	.	.	MAF_INRAE=13.333;MAF_USDA=6.25
NC_035101.1	30239229	.	T	G	.	.	MAF_USDA=6.557
NC_035101.1	30239270	.	C	G	.	.	MAF_USDA=7.377
NC_035101.1	30239340	.	G	T	.	.	MAF_INRAE=5.263
NC_035101.1	30239381	.	C	A	.	.	MAF_USDA=26.471
NC_035101.1	30239418	.	C	T	.	.	MAF_USDA=6.25
NC_035101.1	30239474	.	A	C	.	.	MAF_USDA=1.639
NC_035101.1	30239527	.	C	A	.	.	MAF_USDA=1.639
NC_035101.1	30239568	.	T	G	.	.	MAF_USDA=1.639
NC_035101.1	30239596	.	A	G	.	.	MAF_USDA=2.353
NC_035101.1	30239646	.	A	T	.	.	MAF_INRAE=22.152;MAF_USDA=29.412
NC_035101.1	30239679	.	G	C	.	.	MAF_INRAE=3.797;MAF_USDA=13.115
NC_035101.1	30239687	.	C	T	.	.	MAF_USDA=6.471
NC_035101.1	30239711	.	A	G	.	.	MAF_INRAE=5.263
NC_035101.1	30239736	.	C	A	.	.	MAF_INRAE=3.333;MAF_USDA=6.471
NC_035101.1	30239747	.	T	G	.	.	MAF_INRAE=20.886;MAF_USDA=3.279
NC_035101.1	30239770	.	G	A	.	.	MAF_USDA=1.667
NC_035101.1	30239771	.	T	A	.	.	MAF_USDA=1.667
NC_035101.1	30239854	.	A	T	.	.	MAF_USDA=1.639
NC_035101.1	30239855	.	T	G	.	.	MAF_USDA=10.588
NC_035101.1	30239906	.	G	A	.	.	MAF_INRAE=3.165;MAF_USDA=15.574
NC_035101.1	30239907	.	G	T	.	.	MAF_USDA=4.098
NC_035101.1	30239933	.	T	G	.	.	MAF_USDA=1.639
NC_035101.1	30239950	.	A	G	.	.	MAF_USDA=2.083
NC_035101.1	30240119	.	T	A	.	.	MAF_USDA=6.25
NC_035101.1	30240128	.	C	T	.	.	MAF_INRAE=36.842;MAF_USDA=31.765
NC_035101.1	30240168	.	C	T	.	.	MAF_USDA=5.952
NC_035101.1	30240271	.	C	T	.	.	MAF_INRAE=47.368;MAF_USDA=23.529
NC_035101.1	30240360	.	A	C	.	.	MAF_USDA=1.639
NC_035101.1	30240472	.	G	A	.	.	MAF_INRAE=3.333;MAF_USDA=28.235
NC_035101.1	30240528	.	T	C	.	.	MAF_USDA=1.765
NC_035101.1	30240541	.	G	A	.	.	MAF_USDA=14.754
NC_035101.1	30240551	.	T	C	.	.	MAF_INRAE=4.167;MAF_USDA=42.353
NC_035101.1	30240559	.	A	C	.	.	MAF_USDA=1.639
NC_035101.1	30240599	.	T	C	.	.	MAF_USDA=1.639
NC_035101.1	30240624	.	C	A	.	.	MAF_INRAE=20.253;MAF_USDA=1.639
NC_035101.1	30240658	.	G	A	.	.	MAF_INRAE=27.848;MAF_USDA=5.882
NC_035101.1	30240699	.	T	A	.	.	MAF_INRAE=27.848
NC_035101.1	30240706	.	T	G	.	.	MAF_INRAE=3.333;MAF_USDA=5.882
NC_035101.1	30240711	.	T	C	.	.	MAF_INRAE=29.167;MAF_USDA=32.941
NC_035101.1	30240731	.	G	A	.	.	MAF_INRAE=30.38;MAF_USDA=34.118
NC_035101.1	30240766	.	G	A	.	.	MAF_USDA=7.377
NC_035101.1	30240794	.	G	A	.	.	MAF_USDA=4.167
NC_035101.1	30240817	.	T	C	.	.	MAF_USDA=1.765
NC_035101.1	30240850	.	G	A	.	.	MAF_INRAE=19.62
NC_035101.1	30240865	.	A	G	.	.	MAF_USDA=21.176
NC_035101.1	30240926	.	G	T	.	.	MAF_INRAE=8.861;MAF_USDA=4.118
NC_035101.1	30240932	.	C	T	.	.	MAF_USDA=5.738
NC_035101.1	30240992	.	G	T	.	.	MAF_INRAE=3.333;MAF_USDA=40.588
NC_035101.1	30241012	.	C	T	.	.	MAF_INRAE=3.333;MAF_USDA=40.588
NC_035101.1	30241059	.	A	T	.	.	MAF_INRAE=27.848;MAF_USDA=18.852
NC_035101.1	30241068	.	C	T	.	.	MAF_INRAE=4.167;MAF_USDA=40.0
NC_035101.1	30241081	.	C	A	.	.	MAF_INRAE=19.62;MAF_USDA=34.706
NC_035101.1	30241115	.	C	A	.	.	MAF_USDA=6.471
NC_035101.1	30241120	.	C	A	.	.	MAF_USDA=2.353
NC_035101.1	30241292	.	C	T	.	.	MAF_USDA=2.353
NC_035101.1	30241310	.	G	A	.	.	MAF_USDA=6.557
NC_035101.1	30241312	.	G	A	.	.	MAF_USDA=2.459
NC_035101.1	30241328	.	A	G	.	.	MAF_USDA=7.377
NC_035101.1	30241357	.	G	A	.	.	MAF_USDA=2.083
NC_035101.1	30241514	.	A	G	.	.	MAF_USDA=8.235
NC_035101.1	30241539	.	A	G	.	.	MAF_USDA=14.583
NC_035101.1	30241541	.	G	A	.	.	MAF_USDA=8.333
NC_035101.1	30241568	.	G	T	.	.	MAF_USDA=15.294
NC_035101.1	30241617	.	T	G	.	.	MAF_USDA=1.639
NC_035101.1	30241634	.	T	G	.	.	MAF_INRAE=17.722;MAF_USDA=9.836
NC_035101.1	30241787	.	G	C	.	.	MAF_USDA=9.412
NC_035101.1	30241795	.	A	T	.	.	MAF_USDA=5.882
NC_035101.1	30241917	.	A	T	.	.	MAF_USDA=1.639
NC_035101.1	30242006	.	C	T	.	.	MAF_INRAE=41.772;MAF_USDA=42.353
NC_035101.1	30242099	.	A	C	.	.	MAF_USDA=4.098
NC_035101.1	30242145	.	A	G	.	.	MAF_USDA=4.167
NC_035101.1	30242393	.	C	T	.	.	MAF_USDA=1.639
NC_035101.1	30242406	.	G	A	.	.	MAF_INRAE=35.443;MAF_USDA=4.098
NC_035101.1	30242447	.	A	G	.	.	MAF_USDA=6.557
NC_035101.1	30242473	.	T	A	.	.	MAF_USDA=4.167
NC_035101.1	30242513	.	A	C	.	.	MAF_INRAE=10.759;MAF_USDA=8.333
NC_035101.1	30242545	.	C	T	.	.	MAF_USDA=1.639
NC_035101.1	30242611	.	G	T	.	.	MAF_USDA=19.412
NC_035101.1	30242663	.	G	T	.	.	MAF_USDA=1.639
NC_035101.1	30242691	.	C	T	.	.	MAF_INRAE=23.418;MAF_USDA=7.059
NC_035101.1	30242758	.	G	A	.	.	MAF_INRAE=24.051;MAF_USDA=33.529
NC_035101.1	30242845	.	G	A	.	.	MAF_USDA=1.639
NC_035101.1	30242904	.	G	A	.	.	MAF_INRAE=10.759;MAF_USDA=25.294
NC_035101.1	30242990	.	A	C	.	.	MAF_USDA=23.214
NC_035101.1	30243711	.	G	A	.	.	MAF_INRAE=36.842;MAF_USDA=7.647
NC_035101.1	30243837	.	A	T	.	.	MAF_INRAE=18.354;MAF_USDA=5.738
NC_035101.1	30243840	.	G	A	.	.	MAF_INRAE=47.468;MAF_USDA=20.0
NC_035101.1	30243877	.	G	A	.	.	MAF_USDA=4.167
NC_035101.1	30244013	.	C	T	.	.	MAF_USDA=1.639
NC_035101.1	30244158	.	A	G	.	.	MAF_USDA=6.471
NC_035101.1	30244221	.	G	A	.	.	MAF_USDA=1.176
NC_035101.1	30244321	.	A	G	.	.	MAF_USDA=5.738
NC_035101.1	30244403	.	T	C	.	.	MAF_INRAE=45.57;MAF_USDA=30.588
NC_035101.1	30244417	.	A	C	.	.	MAF_USDA=4.706
NC_035101.1	30244515	.	C	T	.	.	MAF_USDA=8.333
NC_035101.1	30244519	.	C	T	.	.	MAF_USDA=9.836
NC_035101.1	30244670	.	G	A	.	.	MAF_USDA=7.647
NC_035101.1	30244833	.	A	T	.	.	MAF_INRAE=20.886;MAF_USDA=6.25
NC_035101.1	30244979	.	C	T	.	.	MAF_INRAE=20.886;MAF_USDA=25.882
NC_035101.1	30245026	.	C	G	.	.	MAF_INRAE=3.333;MAF_USDA=38.235
NC_035101.1	30245117	.	G	A	.	.	MAF_USDA=4.167
NC_035101.1	30245235	.	T	A	.	.	MAF_USDA=4.167
NC_035101.1	30245280	.	A	G	.	.	MAF_USDA=1.765
NC_035101.1	30245299	.	A	T	.	.	MAF_USDA=8.333
NC_035101.1	30245346	.	G	A	.	.	MAF_USDA=4.098
NC_035101.1	30245423	.	G	A	.	.	MAF_INRAE=10.127;MAF_USDA=8.235
NC_035101.1	30245493	.	C	T	.	.	MAF_INRAE=43.038;MAF_USDA=42.353
NC_035101.1	30245600	.	C	T	.	.	MAF_INRAE=43.038;MAF_USDA=14.706
NC_035101.1	30245603	.	G	C	.	.	MAF_INRAE=20.253
NC_035101.1	30245628	.	A	C	.	.	MAF_USDA=3.279
NC_035101.1	30245716	.	C	T	.	.	MAF_INRAE=43.671;MAF_USDA=14.706
NC_035101.1	30245736	.	C	T	.	.	MAF_USDA=1.639
NC_035101.1	30245762	.	C	A	.	.	MAF_INRAE=43.671;MAF_USDA=22.941
NC_035101.1	30245763	.	T	G	.	.	MAF_USDA=1.639
NC_035101.1	30246005	.	A	T	.	.	MAF_USDA=6.522
NC_035101.1	30246042	.	C	A	.	.	MAF_USDA=1.695
NC_035101.1	30246063	.	T	G	.	.	MAF_INRAE=43.038;MAF_USDA=49.39
NC_035101.1	30246101	.	T	C	.	.	MAF_INRAE=44.304;MAF_USDA=15.06
NC_035101.1	30246432	.	T	C	.	.	MAF_INRAE=3.333;MAF_USDA=11.765
NC_035101.1	30246486	.	G	A	.	.	MAF_INRAE=1.667
NC_035101.1	30246581	.	G	A	.	.	MAF_USDA=1.765
NC_035101.1	30247003	.	C	T	.	.	MAF_USDA=10.417
NC_035101.1	30247148	.	G	A	.	.	MAF_USDA=4.167
NC_035101.1	30247210	.	C	A	.	.	MAF_USDA=6.471
NC_035101.1	30247223	.	A	G	.	.	MAF_USDA=4.118
NC_035101.1	30247277	.	G	T	.	.	MAF_INRAE=19.167;MAF_USDA=18.75
NC_035101.1	30247278	.	T	A	.	.	MAF_USDA=18.75
NC_035101.1	30247296	.	C	T	.	.	MAF_USDA=6.25
NC_035101.1	30247388	.	C	T	.	.	MAF_INRAE=22.152;MAF_USDA=22.353
NC_035101.1	30247508	.	T	G	.	.	MAF_USDA=2.353
NC_035101.1	30247521	.	C	A	.	.	MAF_USDA=13.529
NC_035101.1	30247584	.	G	A	.	.	MAF_USDA=20.833
NC_035101.1	30247655	.	G	T	.	.	MAF_USDA=43.75
NC_035101.1	30247656	.	A	T	.	.	MAF_USDA=43.75
NC_035101.1	30247953	.	T	C	.	.	MAF_USDA=18.75
NC_035101.1	30247990	.	A	T	.	.	MAF_USDA=8.333
NC_035101.1	30248284	.	C	T	.	.	MAF_INRAE=3.333
NC_035101.1	30248475	.	G	T	.	.	MAF_USDA=7.059
NC_035101.1	30248477	.	T	C	.	.	MAF_USDA=4.098
NC_035101.1	30248574	.	T	G	.	.	MAF_USDA=1.765
NC_035101.1	30248599	.	G	A	.	.	MAF_INRAE=17.089;MAF_USDA=4.098
NC_035101.1	30248700	.	T	C	.	.	MAF_INRAE=24.051;MAF_USDA=47.647
NC_035101.1	30248735	.	C	T,A	.	.	MAF_INRAE=33.544;MAF_USDA=6.25
NC_035101.1	30249004	.	T	G	.	.	MAF_USDA=9.016
NC_035101.1	30249095	.	C	G	.	.	MAF_USDA=8.333
NC_035101.1	30249097	.	G	A	.	.	MAF_INRAE=5.263;MAF_USDA=3.279
NC_035101.1	30249217	.	T	A	.	.	MAF_INRAE=34.81;MAF_USDA=30.588
NC_035101.1	30249249	.	C	T	.	.	MAF_USDA=14.118
NC_035101.1	30249342	.	C	T	.	.	MAF_USDA=2.353
NC_035101.1	30249356	.	C	T	.	.	MAF_INRAE=5.063;MAF_USDA=5.882
NC_035101.1	30249444	.	G	T	.	.	MAF_USDA=9.016
NC_035101.1	30249446	.	C	T	.	.	MAF_USDA=9.016
NC_035101.1	30249571	.	G	A	.	.	MAF_USDA=7.377
NC_035101.1	30249572	.	T	G	.	.	MAF_USDA=5.738
NC_035101.1	30249599	.	T	A	.	.	MAF_USDA=2.353
NC_035101.1	30249641	.	C	A	.	.	MAF_INRAE=27.215;MAF_USDA=12.941
NC_035101.1	30249642	.	C	T	.	.	MAF_INRAE=24.167;MAF_USDA=12.941
NC_035101.1	30249651	.	G	T	.	.	MAF_USDA=4.098
NC_035101.1	30249765	.	C	A	.	.	MAF_USDA=7.377
NC_035101.1	30249783	.	A	T	.	.	MAF_INRAE=8.861
NC_035101.1	30249785	.	G	A	.	.	MAF_USDA=6.25
NC_035101.1	30249834	.	A	C	.	.	MAF_INRAE=34.81;MAF_USDA=40.0
NC_035101.1	30249859	.	G	C	.	.	MAF_USDA=4.098
NC_035101.1	30249927	.	C	T	.	.	MAF_USDA=1.639
NC_035101.1	30249994	.	G	T	.	.	MAF_INRAE=27.848;MAF_USDA=13.529
NC_035101.1	30250046	.	C	A	.	.	MAF_INRAE=5.263;MAF_USDA=1.639
NC_035101.1	30250092	.	A	C	.	.	MAF_USDA=6.667
NC_035101.1	30250143	.	C	T	.	.	MAF_USDA=1.639
NC_035101.1	30250201	.	C	T	.	.	MAF_USDA=2.353
NC_035101.1	30250261	.	C	T	.	.	MAF_USDA=1.639
NC_035101.1	30250286	.	T	G	.	.	MAF_USDA=4.918
NC_035101.1	30250354	.	G	A	.	.	MAF_INRAE=5.063;MAF_USDA=7.647
NC_035101.1	30250418	.	C	T	.	.	MAF_INRAE=5.263;MAF_USDA=16.471
NC_035101.1	30250506	.	G	A	.	.	MAF_USDA=1.639
NC_035101.1	30250698	.	C	T	.	.	MAF_USDA=2.459
NC_035101.1	30250829	.	A	C	.	.	MAF_INRAE=26.667;MAF_USDA=31.25
NC_035101.1	30250911	.	A	T	.	.	MAF_INRAE=34.177;MAF_USDA=32.941
NC_035101.1	30250924	.	G	C	.	.	MAF_USDA=6.557
NC_035101.1	30250979	.	A	T	.	.	MAF_INRAE=5.263
NC_035101.1	30251004	.	G	A	.	.	MAF_INRAE=3.333
NC_035101.1	30251143	.	T	A	.	.	MAF_USDA=9.016
NC_035101.1	30251161	.	C	T	.	.	MAF_INRAE=17.089;MAF_USDA=2.459
NC_035101.1	30251195	.	A	G	.	.	MAF_USDA=6.557
NC_035101.1	30251242	.	T	C	.	.	MAF_USDA=14.706
NC_035101.1	30251259	.	T	C	.	.	MAF_INRAE=27.848;MAF_USDA=12.941
NC_035101.1	30251260	.	A	C	.	.	MAF_INRAE=26.667;MAF_USDA=33.529
NC_035101.1	30251332	.	A	C	.	.	MAF_USDA=6.557
NC_035101.1	30251355	.	G	A	.	.	MAF_USDA=2.353
NC_035101.1	30251423	.	C	T	.	.	MAF_INRAE=10.759;MAF_USDA=7.647
NC_035101.1	30251472	.	G	A	.	.	MAF_INRAE=20.253
NC_035101.1	30251585	.	G	A	.	.	MAF_USDA=1.639
NC_035101.1	30251586	.	G	C	.	.	MAF_USDA=1.639
NC_035101.1	30251590	.	T	C	.	.	MAF_USDA=7.059
NC_035101.1	30251654	.	A	C	.	.	MAF_INRAE=5.063
NC_035101.1	30251675	.	T	G	.	.	MAF_USDA=1.639
NC_035101.1	30251740	.	G	A	.	.	MAF_USDA=1.639
NC_035101.1	30251807	.	G	A	.	.	MAF_USDA=6.557
NC_035101.1	30251922	.	G	C	.	.	MAF_USDA=1.639
NC_035101.1	30251996	.	C	A	.	.	MAF_USDA=5.738
NC_035101.1	30252167	.	C	G	.	.	MAF_USDA=4.098
NC_035101.1	30252238	.	A	C	.	.	MAF_INRAE=20.253
NC_035101.1	30252254	.	T	A	.	.	MAF_INRAE=32.911;MAF_USDA=31.176
NC_035101.1	30252310	.	G	T	.	.	MAF_USDA=1.639
NC_035101.1	30252312	.	C	A	.	.	MAF_USDA=1.639
NC_035101.1	30252722	.	C	T	.	.	MAF_USDA=1.639
NC_035101.1	30252833	.	T	C	.	.	MAF_INRAE=28.481;MAF_USDA=33.529
NC_035101.1	30252857	.	C	T	.	.	MAF_INRAE=10.759;MAF_USDA=1.639
NC_035101.1	30252982	.	T	C	.	.	MAF_USDA=17.059
NC_035101.1	30253233	.	G	A	.	.	MAF_INRAE=5.063;MAF_USDA=6.471
NC_035101.1	30253245	.	G	A	.	.	MAF_USDA=2.941
NC_035101.1	30253463	.	G	T	.	.	MAF_INRAE=22.152;MAF_USDA=15.06
NC_035101.1	30253598	.	T	A	.	.	MAF_INRAE=42.405;MAF_USDA=31.176
NC_035101.1	30253680	.	G	A	.	.	MAF_USDA=4.918
NC_035101.1	30253698	.	C	T	.	.	MAF_INRAE=15.19;MAF_USDA=8.824
NC_035101.1	30253847	.	C	T	.	.	MAF_USDA=3.333
NC_035101.1	30253893	.	C	T	.	.	MAF_USDA=6.667
NC_035101.1	30253957	.	C	T	.	.	MAF_USDA=1.639
NC_035101.1	30253979	.	A	T	.	.	MAF_USDA=1.765
NC_035101.1	30254009	.	G	A	.	.	MAF_INRAE=43.038;MAF_USDA=32.353
NC_035101.1	30254049	.	G	A	.	.	MAF_INRAE=8.861
NC_035101.1	30254079	.	A	G	.	.	MAF_USDA=6.557
NC_035101.1	30254223	.	G	A	.	.	MAF_USDA=1.639
NC_035101.1	30254313	.	A	T	.	.	MAF_INRAE=22.785;MAF_USDA=16.667
NC_035101.1	30254340	.	T	A	.	.	MAF_USDA=6.557
NC_035101.1	30254397	.	A	G	.	.	MAF_INRAE=17.089;MAF_USDA=5.294
NC_035101.1	30254574	.	C	A	.	.	MAF_USDA=3.279
NC_035101.1	30254611	.	A	C	.	.	MAF_INRAE=22.785;MAF_USDA=41.176
NC_035101.1	30254638	.	G	A	.	.	MAF_USDA=5.738
NC_035101.1	30254720	.	A	C	.	.	MAF_USDA=1.765
NC_035101.1	30254723	.	A	T	.	.	MAF_USDA=1.639
NC_035101.1	30254792	.	G	A	.	.	MAF_USDA=2.459
NC_035101.1	30254796	.	T	G	.	.	MAF_INRAE=38.608;MAF_USDA=41.176
NC_035101.1	30254826	.	G	T	.	.	MAF_USDA=1.639
NC_035101.1	30254908	.	A	T	.	.	MAF_INRAE=23.418
NC_035101.1	30254978	.	T	A	.	.	MAF_INRAE=22.785;MAF_USDA=49.412
NC_035101.1	30255002	.	G	A	.	.	MAF_INRAE=22.785;MAF_USDA=47.647
NC_035101.1	30255185	.	C	A	.	.	MAF_INRAE=20.253
NC_035101.1	30255326	.	G	T	.	.	MAF_USDA=1.639
NC_035101.1	30255366	.	G	C	.	.	MAF_INRAE=16.456;MAF_USDA=20.492
NC_035101.1	30255414	.	T	A	.	.	MAF_INRAE=16.456;MAF_USDA=22.619
NC_035101.1	30255444	.	G	A	.	.	MAF_USDA=9.524
NC_035101.1	30255474	.	T	A	.	.	MAF_USDA=1.639
NC_035101.1	30255535	.	T	A	.	.	MAF_USDA=14.881
NC_035101.1	30255537	.	G	T	.	.	MAF_USDA=1.639
NC_035101.1	30255569	.	T	A	.	.	MAF_INRAE=8.861;MAF_USDA=4.167
NC_035101.1	30255781	.	T	G	.	.	MAF_USDA=4.706
NC_035101.1	30255849	.	C	A	.	.	MAF_INRAE=15.823;MAF_USDA=7.143
NC_035101.1	30255871	.	A	T	.	.	MAF_INRAE=8.861;MAF_USDA=4.217
NC_035101.1	30255902	.	T	A	.	.	MAF_INRAE=26.667
NC_035101.1	30255904	.	T	A	.	.	MAF_INRAE=35.0
NC_035101.1	30255916	.	G	T	.	.	MAF_INRAE=8.333
NC_035101.1	30256107	.	A	G	.	.	MAF_INRAE=3.333;MAF_USDA=7.647
NC_035101.1	30256119	.	C	A	.	.	MAF_INRAE=24.684;MAF_USDA=7.647
NC_035101.1	30256160	.	T	G	.	.	MAF_USDA=15.294
NC_035101.1	30256775	.	A	T	.	.	MAF_INRAE=20.886;MAF_USDA=8.235
NC_035101.1	30256836	.	A	G	.	.	MAF_USDA=1.639
NC_035101.1	30256946	.	G	T	.	.	MAF_INRAE=24.051;MAF_USDA=7.647
NC_035101.1	30256950	.	G	T	.	.	MAF_USDA=4.706
NC_035101.1	30257013	.	A	G	.	.	MAF_USDA=7.059
NC_035101.1	30257060	.	T	G	.	.	MAF_INRAE=5.263;MAF_USDA=4.706
NC_035101.1	30257116	.	A	G	.	.	MAF_INRAE=24.684;MAF_USDA=22.917
NC_035101.1	30257129	.	A	T	.	.	MAF_USDA=3.529
NC_035101.1	30257135	.	C	G	.	.	MAF_USDA=1.765
NC_035101.1	30257136	.	C	A	.	.	MAF_USDA=1.765
NC_035101.1	30257159	.	G	T	.	.	MAF_INRAE=5.263
NC_035101.1	30257192	.	A	G	.	.	MAF_USDA=5.882
NC_035101.1	30257202	.	C	A	.	.	MAF_USDA=11.765
NC_035101.1	30257238	.	G	C	.	.	MAF_USDA=15.294
NC_035101.1	30257263	.	CTCCGCATCTTTT	CTCCGCATCTTTG	.	.	MAF_USDA=39.583
NC_035101.1	30257299	.	T	G	.	.	MAF_INRAE=8.228;MAF_USDA=1.639
NC_035101.1	30257371	.	A	G	.	.	MAF_USDA=2.976
NC_035101.1	30257398	.	A	C	.	.	MAF_USDA=5.882
NC_035101.1	30257401	.	T	A	.	.	MAF_USDA=2.459
NC_035101.1	30257402	.	G	T	.	.	MAF_USDA=11.176
NC_035101.1	30257403	.	A	T	.	.	MAF_USDA=11.765
NC_035101.1	30257474	.	T	G	.	.	MAF_USDA=12.941
NC_035101.1	30257608	.	A	G	.	.	MAF_INRAE=24.051;MAF_USDA=7.647
NC_035101.1	30257640	.	C	G	.	.	MAF_USDA=3.279
NC_035101.1	30257669	.	C	A	.	.	MAF_INRAE=5.063;MAF_USDA=3.529
NC_035101.1	30257705	.	C	A	.	.	MAF_USDA=5.882
NC_035101.1	30257805	.	T	A	.	.	MAF_USDA=6.471
NC_035101.1	30258079	.	T	C	.	.	MAF_USDA=7.647
NC_035101.1	30258080	.	C	T	.	.	MAF_USDA=3.279
NC_035101.1	30258108	.	A	T	.	.	MAF_INRAE=29.114;MAF_USDA=33.529
NC_035101.1	30258190	.	A	C	.	.	MAF_USDA=1.639
NC_035101.1	30258209	.	C	G	.	.	MAF_USDA=1.639
NC_035101.1	30258284	.	G	A	.	.	MAF_INRAE=8.228;MAF_USDA=15.882
NC_035101.1	30258330	.	G	T	.	.	MAF_INRAE=46.835;MAF_USDA=20.0
NC_035101.1	30258355	.	A	T	.	.	MAF_INRAE=11.667;MAF_USDA=11.765
NC_035101.1	30258359	.	G	C	.	.	MAF_INRAE=19.62;MAF_USDA=6.471
NC_035101.1	30258468	.	A	C	.	.	MAF_INRAE=10.759;MAF_USDA=3.529
NC_035101.1	30258480	.	G	T	.	.	MAF_USDA=14.706
NC_035101.1	30258581	.	C	A	.	.	MAF_USDA=6.25
NC_035101.1	30258592	.	T	G	.	.	MAF_INRAE=48.333
NC_035101.1	30258641	.	C	T	.	.	MAF_INRAE=6.962;MAF_USDA=11.176
NC_035101.1	30258772	.	T	G	.	.	MAF_USDA=5.738
NC_035101.1	30258907	.	G	A	.	.	MAF_USDA=4.118
NC_035101.1	30258933	.	T	G	.	.	MAF_USDA=7.059
NC_035101.1	30258942	.	G	C	.	.	MAF_USDA=43.75
NC_035101.1	30258949	.	A	G	.	.	MAF_USDA=18.75
NC_035101.1	30258953	.	T	G	.	.	MAF_USDA=16.667
NC_035101.1	30258986	.	A	G	.	.	MAF_USDA=26.471
NC_035101.1	30259028	.	A	G	.	.	MAF_INRAE=46.203;MAF_USDA=28.235
NC_035101.1	30259317	.	T	C	.	.	MAF_USDA=1.639
NC_035101.1	30259318	.	G	A	.	.	MAF_USDA=1.639
NC_035101.1	30259339	.	C	T	.	.	MAF_USDA=1.639
NC_035101.1	30259453	.	C	A	.	.	MAF_USDA=18.75
NC_035101.1	30259458	.	T	G	.	.	MAF_INRAE=25.316;MAF_USDA=12.295
NC_035101.1	30259536	.	T	C	.	.	MAF_USDA=1.639
NC_035101.1	30259638	.	A	G	.	.	MAF_USDA=7.647
NC_035101.1	30259697	.	C	A	.	.	MAF_INRAE=20.886;MAF_USDA=8.235
NC_035101.1	30259735	.	G	C	.	.	MAF_INRAE=18.354;MAF_USDA=7.647
NC_035101.1	30259886	.	C	T	.	.	MAF_INRAE=18.354;MAF_USDA=4.167
NC_035101.1	30259939	.	G	A	.	.	MAF_USDA=6.557
NC_035101.1	30260122	.	T	C	.	.	MAF_INRAE=25.316;MAF_USDA=12.295
NC_035101.1	30260141	.	G	A	.	.	MAF_USDA=8.824
NC_035101.1	30260176	.	T	C	.	.	MAF_INRAE=25.949;MAF_USDA=31.765
NC_035101.1	30260250	.	G	A	.	.	MAF_INRAE=8.228;MAF_USDA=16.667
NC_035101.1	30260426	.	G	A	.	.	MAF_USDA=4.118
NC_035101.1	30260545	.	G	A	.	.	MAF_INRAE=8.861;MAF_USDA=4.118
NC_035101.1	30260562	.	A	G	.	.	MAF_USDA=2.353
NC_035101.1	30260755	.	T	C	.	.	MAF_INRAE=7.595;MAF_USDA=11.765
NC_035101.1	30260811	.	A	T	.	.	MAF_INRAE=37.975;MAF_USDA=27.059
NC_035101.1	30260905	.	C	T	.	.	MAF_USDA=6.557
NC_035101.1	30260986	.	G	A	.	.	MAF_INRAE=18.354;MAF_USDA=21.176
NC_035101.1	30261110	.	G	A	.	.	MAF_USDA=2.459
NC_035101.1	30261153	.	A	G	.	.	MAF_USDA=3.529
NC_035101.1	30261169	.	G	T	.	.	MAF_INRAE=7.595;MAF_USDA=10.119
NC_035101.1	30261236	.	A	G	.	.	MAF_USDA=11.765
NC_035101.1	30261252	.	T	A	.	.	MAF_INRAE=10.759;MAF_USDA=2.5
NC_035101.1	30261266	.	T	C	.	.	MAF_INRAE=7.595;MAF_USDA=11.176
NC_035101.1	30261293	.	C	T	.	.	MAF_INRAE=25.316;MAF_USDA=28.235
NC_035101.1	30261414	.	C	T	.	.	MAF_INRAE=5.263;MAF_USDA=2.459
NC_035101.1	30261444	.	T	C	.	.	MAF_INRAE=24.684;MAF_USDA=20.588
NC_035101.1	30261448	.	G	T	.	.	MAF_INRAE=3.333;MAF_USDA=8.235
NC_035101.1	30261627	.	C	T	.	.	MAF_INRAE=3.333
NC_035101.1	30261632	.	C	T	.	.	MAF_INRAE=8.861;MAF_USDA=3.529
NC_035101.1	30261638	.	A	T	.	.	MAF_USDA=1.639
NC_035101.1	30261715	.	T	C	.	.	MAF_INRAE=8.228
NC_035101.1	30261851	.	A	C	.	.	MAF_USDA=1.639
NC_035101.1	30261854	.	C	T	.	.	MAF_INRAE=10.759;MAF_USDA=4.118
NC_035101.1	30261857	.	A	G	.	.	MAF_USDA=16.667
NC_035101.1	30261900	.	A	T	.	.	MAF_INRAE=20.886;MAF_USDA=29.412
NC_035101.1	30261947	.	G	A	.	.	MAF_USDA=2.459
NC_035101.1	30261986	.	C	A	.	.	MAF_INRAE=17.089;MAF_USDA=7.059
NC_035101.1	30262027	.	A	T	.	.	MAF_USDA=28.824
NC_035101.1	30262029	.	T	A	.	.	MAF_USDA=28.824
NC_035101.1	30262030	.	C	G,A	.	.	MAF_INRAE=25.0;MAF_USDA=28.824
NC_035101.1	30262032	.	C	A	.	.	MAF_INRAE=25.0;MAF_USDA=28.824
NC_035101.1	30262035	.	A	G	.	.	MAF_USDA=28.824
NC_035101.1	30262056	.	G	T	.	.	MAF_USDA=1.639
NC_035101.1	30262098	.	C	A	.	.	MAF_INRAE=20.886;MAF_USDA=8.824
NC_035101.1	30262233	.	G	T	.	.	MAF_USDA=28.235
NC_035101.1	30263102	.	A	T	.	.	MAF_USDA=22.917
NC_035101.1	30263103	.	A	T	.	.	MAF_USDA=10.417
NC_035101.1	30263122	.	A	T	.	.	MAF_USDA=26.786
NC_035101.1	30263432	.	G	T	.	.	MAF_INRAE=10.759;MAF_USDA=28.824
NC_035101.1	30263473	.	C	G	.	.	MAF_INRAE=35.443;MAF_USDA=31.176
NC_035101.1	30263488	.	T	C	.	.	MAF_USDA=5.882
NC_035101.1	30263514	.	G	A	.	.	MAF_INRAE=10.127;MAF_USDA=4.118
NC_035101.1	30263515	.	C	T	.	.	MAF_INRAE=7.5;MAF_USDA=4.118
NC_035101.1	30263641	.	T	C	.	.	MAF_INRAE=15.823;MAF_USDA=14.706
NC_035101.1	30263660	.	A	G	.	.	MAF_USDA=3.279
NC_035101.1	30263720	.	C	T	.	.	MAF_USDA=5.294
NC_035101.1	30263752	.	C	G	.	.	MAF_USDA=15.882
NC_035101.1	30263758	.	C	A	.	.	MAF_USDA=11.765
NC_035101.1	30263814	.	C	T	.	.	MAF_INRAE=8.861;MAF_USDA=8.824
NC_035101.1	30263835	.	C	T	.	.	MAF_USDA=11.176
NC_035101.1	30263954	.	G	A	.	.	MAF_USDA=18.235
NC_035101.1	30263987	.	C	A	.	.	MAF_INRAE=35.443;MAF_USDA=25.882
NC_035101.1	30264150	.	T	G	.	.	MAF_INRAE=30.38;MAF_USDA=48.824
NC_035101.1	30264187	.	C	T	.	.	MAF_INRAE=19.62;MAF_USDA=10.588
NC_035101.1	30264245	.	G	T	.	.	MAF_USDA=9.836
NC_035101.1	30264282	.	A	G	.	.	MAF_USDA=5.882
NC_035101.1	30264327	.	G	A	.	.	MAF_USDA=2.353
NC_035101.1	30264598	.	T	A	.	.	MAF_USDA=1.639
NC_035101.1	30264649	.	T	C	.	.	MAF_USDA=3.529
NC_035101.1	30264670	.	A	T	.	.	MAF_USDA=1.639
NC_035101.1	30264688	.	G	T	.	.	MAF_USDA=2.083
NC_035101.1	30264713	.	G	T	.	.	MAF_INRAE=10.759;MAF_USDA=11.765
NC_035101.1	30264729	.	A	T	.	.	MAF_USDA=12.5
NC_035101.1	30264733	.	C	T	.	.	MAF_USDA=12.5
NC_035101.1	30264735	.	A	T	.	.	MAF_USDA=12.5
NC_035101.1	30264847	.	G	A	.	.	MAF_USDA=5.882
NC_035101.1	30264893	.	G	T	.	.	MAF_INRAE=8.861;MAF_USDA=4.118
NC_035101.1	30264902	.	C	T	.	.	MAF_INRAE=5.063;MAF_USDA=3.529
NC_035101.1	30264955	.	G	T	.	.	MAF_USDA=4.167
NC_035101.1	30264972	.	G	A	.	.	MAF_INRAE=5.063;MAF_USDA=3.529
NC_035101.1	30265118	.	C	T	.	.	MAF_INRAE=15.823;MAF_USDA=18.235
NC_035101.1	30265297	.	T	G	.	.	MAF_USDA=4.098
NC_035101.1	30266030	.	C	T	.	.	MAF_USDA=32.609
NC_035101.1	30266057	.	G	A	.	.	MAF_INRAE=5.263
NC_035101.1	30266221	.	T	A	.	.	MAF_USDA=2.459
NC_035101.1	30266235	.	G	A	.	.	MAF_INRAE=5.833;MAF_USDA=20.588
NC_035101.1	30266328	.	T	C	.	.	MAF_INRAE=10.0;MAF_USDA=9.412
NC_035101.1	30266369	.	T	C	.	.	MAF_USDA=7.059
NC_035101.1	30266370	.	T	A	.	.	MAF_USDA=2.083
NC_035101.1	30266426	.	A	C	.	.	MAF_USDA=8.197
NC_035101.1	30266508	.	C	A	.	.	MAF_USDA=14.706
NC_035101.1	30266573	.	T	G	.	.	MAF_INRAE=5.0;MAF_USDA=16.471
NC_035101.1	30266598	.	G	A	.	.	MAF_INRAE=33.333;MAF_USDA=13.529
NC_035101.1	30266669	.	T	C	.	.	MAF_INRAE=31.667;MAF_USDA=14.706
NC_035101.1	30266779	.	G	C	.	.	MAF_USDA=1.639
NC_035101.1	30266867	.	C	T	.	.	MAF_INRAE=3.333;MAF_USDA=6.471
NC_035101.1	30267004	.	T	C	.	.	MAF_USDA=4.098
NC_035101.1	30267006	.	T	C	.	.	MAF_INRAE=8.333;MAF_USDA=6.471
NC_035101.1	30267101	.	T	C	.	.	MAF_USDA=3.279
NC_035101.1	30267229	.	G	T	.	.	MAF_INRAE=42.5;MAF_USDA=27.647
NC_035101.1	30267232	.	C	G	.	.	MAF_INRAE=7.5;MAF_USDA=17.059
NC_035101.1	30267245	.	G	A	.	.	MAF_INRAE=5.696;MAF_USDA=3.529
NC_035101.1	30267260	.	T	C	.	.	MAF_INRAE=6.667;MAF_USDA=48.214
NC_035101.1	30267287	.	C	T	.	.	MAF_INRAE=5.696;MAF_USDA=3.529
NC_035101.1	30267293	.	C	T	.	.	MAF_USDA=38.235
NC_035101.1	30267348	.	G	A	.	.	MAF_INRAE=5.696;MAF_USDA=6.471
NC_035101.1	30267478	.	T	C	.	.	MAF_USDA=1.639
NC_035101.1	30267560	.	C	T	.	.	MAF_USDA=3.279
NC_035101.1	30267581	.	A	G	.	.	MAF_INRAE=10.759;MAF_USDA=13.934
NC_035101.1	30267599	.	C	T	.	.	MAF_INRAE=10.759;MAF_USDA=5.882
NC_035101.1	30267718	.	G	A	.	.	MAF_USDA=1.765
NC_035101.1	30267788	.	C	A	.	.	MAF_USDA=4.918
NC_035101.1	30267815	.	T	A	.	.	MAF_USDA=5.882
NC_035101.1	30267943	.	G	A	.	.	MAF_USDA=2.941
NC_035101.1	30267952	.	G	A	.	.	MAF_INRAE=8.861
NC_035101.1	30267966	.	C	T	.	.	MAF_INRAE=3.333
NC_035101.1	30268022	.	A	T	.	.	MAF_USDA=5.738
NC_035101.1	30268133	.	C	G	.	.	MAF_USDA=5.882
NC_035101.1	30268142	.	T	G	.	.	MAF_INRAE=29.114;MAF_USDA=34.118
NC_035101.1	30268302	.	G	A	.	.	MAF_USDA=1.639
NC_035101.1	30268342	.	G	C	.	.	MAF_INRAE=29.114;MAF_USDA=35.882
NC_035101.1	30268353	.	A	C	.	.	MAF_INRAE=3.333
NC_035101.1	30268394	.	T	G	.	.	MAF_USDA=4.918
NC_035101.1	30268399	.	T	G	.	.	MAF_USDA=4.918
NC_035101.1	30268406	.	A	T	.	.	MAF_USDA=4.918
NC_035101.1	30268511	.	G	T	.	.	MAF_USDA=4.098
NC_035101.1	30268577	.	C	A	.	.	MAF_INRAE=5.063;MAF_USDA=7.059
NC_035101.1	30268662	.	A	G	.	.	MAF_INRAE=39.241;MAF_USDA=9.412
NC_035101.1	30268664	.	G	T	.	.	MAF_USDA=15.882
NC_035101.1	30268698	.	T	C	.	.	MAF_INRAE=4.43;MAF_USDA=17.647
NC_035101.1	30268711	.	A	C	.	.	MAF_USDA=4.918
NC_035101.1	30268756	.	G	T	.	.	MAF_USDA=14.583
NC_035101.1	30268763	.	G	T	.	.	MAF_USDA=9.412
NC_035101.1	30268784	.	C	T	.	.	MAF_USDA=8.333
NC_035101.1	30268803	.	A	C	.	.	MAF_USDA=7.377
NC_035101.1	30268815	.	G	A	.	.	MAF_USDA=21.176
NC_035101.1	30268820	.	T	A	.	.	MAF_USDA=2.941
NC_035101.1	30268833	.	G	A	.	.	MAF_USDA=1.639
NC_035101.1	30268862	.	G	T	.	.	MAF_INRAE=20.253
NC_035101.1	30268963	.	G	A	.	.	MAF_INRAE=20.253
NC_035101.1	30268998	.	T	C	.	.	MAF_USDA=6.25
NC_035101.1	30269055	.	T	C	.	.	MAF_USDA=8.235
NC_035101.1	30269106	.	C	T	.	.	MAF_INRAE=21.519;MAF_USDA=27.059
NC_035101.1	30269170	.	A	C	.	.	MAF_USDA=6.25
NC_035101.1	30269292	.	A	T	.	.	MAF_USDA=4.918
NC_035101.1	30269293	.	A	T	.	.	MAF_USDA=4.918
NC_035101.1	30269294	.	A	T	.	.	MAF_USDA=4.918
NC_035101.1	30269295	.	A	T	.	.	MAF_USDA=6.557
NC_035101.1	30269296	.	A	T	.	.	MAF_USDA=6.557
NC_035101.1	30269297	.	A	T	.	.	MAF_USDA=6.557
NC_035101.1	30269299	.	G	T	.	.	MAF_USDA=6.557
NC_035101.1	30269300	.	T	G	.	.	MAF_USDA=2.459
NC_035101.1	30269522	.	A	T	.	.	MAF_INRAE=5.063;MAF_USDA=7.647
NC_035101.1	30269778	.	A	G	.	.	MAF_INRAE=22.152;MAF_USDA=40.0
NC_035101.1	30269801	.	T	C	.	.	MAF_INRAE=10.759;MAF_USDA=2.459
NC_035101.1	30269821	.	T	C	.	.	MAF_USDA=10.588
NC_035101.1	30269920	.	G	A	.	.	MAF_INRAE=20.253;MAF_USDA=5.738
NC_035101.1	30269993	.	G	A	.	.	MAF_USDA=9.412
NC_035101.1	30269999	.	C	T	.	.	MAF_INRAE=29.114;MAF_USDA=12.353
NC_035101.1	30270011	.	A	G	.	.	MAF_USDA=14.118
NC_035101.1	30270022	.	G	T	.	.	MAF_INRAE=10.127;MAF_USDA=2.459
NC_035101.1	30270025	.	G	A	.	.	MAF_INRAE=10.127;MAF_USDA=4.706
NC_035101.1	30270041	.	A	T	.	.	MAF_INRAE=32.278;MAF_USDA=24.118
NC_035101.1	30270046	.	C	T	.	.	MAF_USDA=9.016
NC_035101.1	30270047	.	G	A	.	.	MAF_USDA=2.459
NC_035101.1	30270049	.	A	G	.	.	MAF_USDA=2.459
NC_035101.1	30270052	.	T	C	.	.	MAF_USDA=14.706
NC_035101.1	30270092	.	T	C	.	.	MAF_USDA=2.5
NC_035101.1	30270160	.	T	A	.	.	MAF_USDA=14.583
NC_035101.1	30270171	.	T	A	.	.	MAF_INRAE=43.671;MAF_USDA=28.235
NC_035101.1	30270180	.	C	A	.	.	MAF_USDA=9.836
NC_035101.1	30270182	.	T	C	.	.	MAF_USDA=14.118
NC_035101.1	30270217	.	T	A	.	.	MAF_USDA=1.639
NC_035101.1	30270274	.	G	A	.	.	MAF_USDA=6.557
NC_035101.1	30270326	.	A	G	.	.	MAF_INRAE=12.025;MAF_USDA=16.471
NC_035101.1	30270405	.	G	A	.	.	MAF_INRAE=2.632
NC_035101.1	30270414	.	T	C	.	.	MAF_USDA=8.197
NC_035101.1	30270419	.	T	C	.	.	MAF_USDA=8.197
NC_035101.1	30270421	.	G	A	.	.	MAF_USDA=9.016
NC_035101.1	30270462	.	A	C	.	.	MAF_USDA=2.459
NC_035101.1	30270463	.	A	C	.	.	MAF_USDA=5.882
NC_035101.1	30270490	.	T	C	.	.	MAF_USDA=8.824
NC_035101.1	30270553	.	T	C	.	.	MAF_USDA=34.783
NC_035101.1	30270558	.	T	C	.	.	MAF_USDA=2.174
NC_035101.1	30270913	.	A	T	.	.	MAF_USDA=16.667
NC_035101.1	30270953	.	C	A	.	.	MAF_INRAE=2.5
NC_035101.1	30270955	.	C	T	.	.	MAF_INRAE=4.167;MAF_USDA=6.25
NC_035101.1	30270989	.	T	C	.	.	MAF_INRAE=41.667;MAF_USDA=16.667
NC_035101.1	30271076	.	G	A	.	.	MAF_USDA=4.167
NC_035101.1	30271108	.	G	T	.	.	MAF_USDA=33.333
NC_035101.1	30271146	.	C	T	.	.	MAF_INRAE=30.833
NC_035101.1	30271226	.	A	C	.	.	MAF_USDA=15.244
NC_035101.1	30271287	.	T	G	.	.	MAF_INRAE=42.405;MAF_USDA=6.897
NC_035101.1	30271322	.	C	T	.	.	MAF_USDA=6.098
NC_035101.1	30271364	.	T	C	.	.	MAF_INRAE=42.405;MAF_USDA=25.61
NC_035101.1	30271384	.	A	T	.	.	MAF_INRAE=42.405;MAF_USDA=9.756
NC_035101.1	30271396	.	A	C	.	.	MAF_USDA=4.31
NC_035101.1	30271398	.	T	A	.	.	MAF_USDA=11.585
NC_035101.1	30271428	.	G	T	.	.	MAF_USDA=2.586
NC_035101.1	30271451	.	C	A	.	.	MAF_INRAE=10.759
NC_035101.1	30271454	.	A	C	.	.	MAF_INRAE=7.5
NC_035101.1	30271488	.	C	G	.	.	MAF_USDA=4.167
NC_035101.1	30271541	.	G	A	.	.	MAF_USDA=16.667
NC_035101.1	30271587	.	C	T	.	.	MAF_INRAE=46.203;MAF_USDA=38.69
NC_035101.1	30271689	.	T	G	.	.	MAF_USDA=16.667
NC_035101.1	30271692	.	T	C	.	.	MAF_INRAE=29.167;MAF_USDA=5.833
NC_035101.1	30271778	.	G	T	.	.	MAF_INRAE=10.759;MAF_USDA=4.762
NC_035101.1	30271787	.	C	T	.	.	MAF_USDA=2.5
NC_035101.1	30271806	.	T	C	.	.	MAF_USDA=4.167
NC_035101.1	30271818	.	T	A	.	.	MAF_USDA=1.667
NC_035101.1	30271819	.	A	G	.	.	MAF_USDA=1.667
NC_035101.1	30271851	.	A	C	.	.	MAF_USDA=16.667
NC_035101.1	30271894	.	C	A	.	.	MAF_INRAE=20.253
NC_035101.1	30271913	.	A	T	.	.	MAF_INRAE=42.405;MAF_USDA=9.412
NC_035101.1	30271933	.	A	C	.	.	MAF_INRAE=24.167
NC_035101.1	30271963	.	T	G	.	.	MAF_INRAE=7.595;MAF_USDA=12.353
NC_035101.1	30271988	.	T	C	.	.	MAF_INRAE=3.333;MAF_USDA=4.098
NC_035101.1	30272005	.	A	G	.	.	MAF_USDA=5.738
NC_035101.1	30272081	.	C	T	.	.	MAF_USDA=1.765
NC_035101.1	30272334	.	G	T	.	.	MAF_USDA=1.639
NC_035101.1	30272477	.	G	A	.	.	MAF_INRAE=3.333;MAF_USDA=9.412
NC_035101.1	30272547	.	C	A	.	.	MAF_USDA=4.706
NC_035101.1	30272592	.	T	C	.	.	MAF_USDA=7.377
NC_035101.1	30272668	.	T	C	.	.	MAF_INRAE=33.333;MAF_USDA=21.765
NC_035101.1	30272713	.	T	A	.	.	MAF_USDA=13.095
NC_035101.1	30272718	.	A	T	.	.	MAF_INRAE=33.333;MAF_USDA=25.595
NC_035101.1	30272821	.	A	G	.	.	MAF_INRAE=45.57;MAF_USDA=33.529
NC_035101.1	30272828	.	G	A	.	.	MAF_INRAE=12.025;MAF_USDA=18.235
NC_035101.1	30272854	.	C	T	.	.	MAF_USDA=4.918
NC_035101.1	30272919	.	C	T	.	.	MAF_USDA=5.738
NC_035101.1	30272971	.	A	G	.	.	MAF_INRAE=29.167;MAF_USDA=2.459
NC_035101.1	30272986	.	C	A	.	.	MAF_INRAE=25.316;MAF_USDA=30.357
NC_035101.1	30272998	.	G	C	.	.	MAF_USDA=19.048
NC_035101.1	30273019	.	T	C	.	.	MAF_USDA=10.87
NC_035101.1	30273024	.	C	A	.	.	MAF_INRAE=8.228;MAF_USDA=27.049
NC_035101.1	30273027	.	G	T	.	.	MAF_USDA=4.918
NC_035101.1	30273040	.	A	G	.	.	MAF_INRAE=30.38;MAF_USDA=10.119
NC_035101.1	30273120	.	T	G	.	.	MAF_INRAE=13.291;MAF_USDA=45.238
NC_035101.1	30273134	.	T	C	.	.	MAF_INRAE=34.177;MAF_USDA=19.048
NC_035101.1	30273186	.	T	G	.	.	MAF_INRAE=18.354;MAF_USDA=38.095
NC_035101.1	30273188	.	A	G	.	.	MAF_USDA=7.738
NC_035101.1	30273201	.	A	G	.	.	MAF_USDA=5.738
NC_035101.1	30273233	.	G	C	.	.	MAF_INRAE=16.456;MAF_USDA=9.524
NC_035101.1	30273239	.	T	C	.	.	MAF_INRAE=2.5
NC_035101.1	30273346	.	T	G	.	.	MAF_INRAE=31.013;MAF_USDA=35.542
NC_035101.1	30273352	.	G	T	.	.	MAF_INRAE=29.747;MAF_USDA=32.353
NC_035101.1	30273372	.	G	C	.	.	MAF_INRAE=18.987;MAF_USDA=11.176
NC_035101.1	30273402	.	C	T	.	.	MAF_INRAE=20.253;MAF_USDA=9.016
NC_035101.1	30273420	.	G	C	.	.	MAF_INRAE=5.263;MAF_USDA=13.529
NC_035101.1	30273421	.	C	T	.	.	MAF_USDA=14.118
NC_035101.1	30273470	.	A	C	.	.	MAF_USDA=5.882
NC_035101.1	30273503	.	A	C	.	.	MAF_USDA=4.118
NC_035101.1	30273510	.	G	A	.	.	MAF_INRAE=20.253;MAF_USDA=24.118
NC_035101.1	30273517	.	G	C	.	.	MAF_INRAE=25.949;MAF_USDA=40.0
NC_035101.1	30273530	.	C	A	.	.	MAF_INRAE=44.937;MAF_USDA=23.529
NC_035101.1	30273591	.	G	T	.	.	MAF_USDA=1.639
NC_035101.1	30273738	.	C	G	.	.	MAF_INRAE=16.456
NC_035101.1	30273744	.	G	T	.	.	MAF_USDA=18.75
NC_035101.1	30273779	.	C	T	.	.	MAF_USDA=1.639
NC_035101.1	30273840	.	T	C	.	.	MAF_USDA=1.639
NC_035101.1	30273845	.	G	A	.	.	MAF_INRAE=20.253;MAF_USDA=2.941
NC_035101.1	30273855	.	G	A	.	.	MAF_INRAE=20.253;MAF_USDA=2.941
NC_035101.1	30273864	.	T	C	.	.	MAF_INRAE=24.684;MAF_USDA=24.59
NC_035101.1	30273915	.	T	A	.	.	MAF_USDA=2.459
NC_035101.1	30273921	.	C	T	.	.	MAF_INRAE=24.684;MAF_USDA=25.41
NC_035101.1	30273937	.	T	G	.	.	MAF_INRAE=24.684;MAF_USDA=24.59
NC_035101.1	30274032	.	A	T	.	.	MAF_USDA=5.738
NC_035101.1	30274038	.	T	A	.	.	MAF_USDA=1.639
NC_035101.1	30274429	.	A	G	.	.	MAF_USDA=3.529
NC_035101.1	30274496	.	T	A	.	.	MAF_INRAE=10.759;MAF_USDA=3.529
NC_035101.1	30274500	.	G	A	.	.	MAF_USDA=14.706
NC_035101.1	30274525	.	C	T	.	.	MAF_USDA=14.118
NC_035101.1	30274555	.	C	A	.	.	MAF_USDA=14.118
NC_035101.1	30274630	.	A	T	.	.	MAF_USDA=3.279
NC_035101.1	30274666	.	A	C	.	.	MAF_INRAE=44.937;MAF_USDA=39.412
NC_035101.1	30274980	.	G	A	.	.	MAF_INRAE=24.684;MAF_USDA=23.77
NC_035101.1	30275109	.	C	T	.	.	MAF_USDA=1.639
NC_035101.1	30275238	.	G	A	.	.	MAF_USDA=1.639
NC_035101.1	30275350	.	A	G	.	.	MAF_USDA=2.459
NC_035101.1	30275356	.	G	C	.	.	MAF_INRAE=24.684
NC_035101.1	30275409	.	T	C	.	.	MAF_USDA=4.098
NC_035101.1	30275466	.	G	A	.	.	MAF_USDA=6.25
NC_035101.1	30275492	.	G	A	.	.	MAF_USDA=3.279
NC_035101.1	30275513	.	T	G	.	.	MAF_USDA=18.75
NC_035101.1	30275527	.	A	T	.	.	MAF_INRAE=17.722
NC_035101.1	30275529	.	T	A	.	.	MAF_USDA=31.25
NC_035101.1	30275545	.	G	T	.	.	MAF_INRAE=8.861;MAF_USDA=6.471
NC_035101.1	30275553	.	A	C	.	.	MAF_INRAE=20.253;MAF_USDA=7.647
NC_035101.1	30275612	.	C	T	.	.	MAF_USDA=1.639
NC_035101.1	30275613	.	A	T	.	.	MAF_USDA=14.583
NC_035101.1	30275662	.	T	C	.	.	MAF_USDA=2.353
NC_035101.1	30275689	.	C	T	.	.	MAF_USDA=4.098
NC_035101.1	30275713	.	G	A	.	.	MAF_INRAE=16.456;MAF_USDA=31.176
NC_035101.1	30275765	.	G	A	.	.	MAF_INRAE=13.291;MAF_USDA=5.738
NC_035101.1	30275776	.	A	C	.	.	MAF_USDA=4.918
NC_035101.1	30275784	.	T	C	.	.	MAF_INRAE=46.835;MAF_USDA=35.882
NC_035101.1	30275801	.	A	G	.	.	MAF_USDA=31.765
NC_035101.1	30275812	.	C	T	.	.	MAF_USDA=31.176
NC_035101.1	30275862	.	T	C	.	.	MAF_USDA=24.118
NC_035101.1	30275900	.	A	G	.	.	MAF_USDA=4.167
NC_035101.1	30275919	.	A	T	.	.	MAF_USDA=39.583
NC_035101.1	30276003	.	G	T	.	.	MAF_USDA=4.098
NC_035101.1	30276037	.	A	C	.	.	MAF_USDA=11.765
NC_035101.1	30276042	.	G	A	.	.	MAF_INRAE=5.063
NC_035101.1	30276071	.	G	A	.	.	MAF_USDA=11.765
NC_035101.1	30276086	.	T	C	.	.	MAF_INRAE=5.063
NC_035101.1	30276139	.	A	G	.	.	MAF_INRAE=10.759;MAF_USDA=43.529
NC_035101.1	30276144	.	T	A	.	.	MAF_USDA=22.941
NC_035101.1	30276175	.	G	A	.	.	MAF_USDA=19.412
NC_035101.1	30276212	.	G	A	.	.	MAF_INRAE=29.114;MAF_USDA=24.118
NC_035101.1	30276342	.	C	A	.	.	MAF_INRAE=10.759;MAF_USDA=22.941
NC_035101.1	30276343	.	A	C	.	.	MAF_INRAE=7.5;MAF_USDA=13.529
NC_035101.1	30276346	.	T	G	.	.	MAF_USDA=4.918
NC_035101.1	30276356	.	G	T	.	.	MAF_INRAE=10.759;MAF_USDA=28.824
NC_035101.1	30276385	.	C	T	.	.	MAF_INRAE=10.759;MAF_USDA=23.529
NC_035101.1	30276422	.	A	C	.	.	MAF_USDA=1.639
NC_035101.1	30276457	.	G	A	.	.	MAF_USDA=1.639
NC_035101.1	30276470	.	G	T	.	.	MAF_INRAE=8.228;MAF_USDA=3.279
NC_035101.1	30276475	.	C	T	.	.	MAF_USDA=2.083
NC_035101.1	30276801	.	T	G	.	.	MAF_INRAE=10.127;MAF_USDA=36.471
NC_035101.1	30276922	.	C	A	.	.	MAF_USDA=4.918
NC_035101.1	30276992	.	G	A	.	.	MAF_USDA=3.279
NC_035101.1	30277007	.	G	A	.	.	MAF_USDA=5.738
NC_035101.1	30277024	.	C	G	.	.	MAF_INRAE=14.557;MAF_USDA=22.353
NC_035101.1	30277144	.	G	A	.	.	MAF_USDA=14.118
NC_035101.1	30277202	.	C	T	.	.	MAF_USDA=2.353
NC_035101.1	30277219	.	A	C	.	.	MAF_INRAE=14.557;MAF_USDA=21.765
NC_035101.1	30277446	.	G	A	.	.	MAF_INRAE=10.759;MAF_USDA=14.706
NC_035101.1	30277568	.	G	A	.	.	MAF_USDA=7.377
NC_035101.1	30277685	.	G	T	.	.	MAF_USDA=2.353
NC_035101.1	30277838	.	A	G	.	.	MAF_INRAE=24.684;MAF_USDA=46.471
NC_035101.1	30277889	.	C	T	.	.	MAF_USDA=2.353
NC_035101.1	30277900	.	A	T	.	.	MAF_INRAE=10.759;MAF_USDA=14.118
NC_035101.1	30277909	.	G	A	.	.	MAF_INRAE=39.873;MAF_USDA=7.059
NC_035101.1	30277941	.	C	A	.	.	MAF_INRAE=27.215;MAF_USDA=41.765
NC_035101.1	30277947	.	G	A	.	.	MAF_USDA=1.639
NC_035101.1	30278025	.	C	A	.	.	MAF_USDA=2.353
NC_035101.1	30278110	.	A	C	.	.	MAF_USDA=7.059
NC_035101.1	30278122	.	A	C	.	.	MAF_USDA=12.5
NC_035101.1	30278202	.	T	C	.	.	MAF_USDA=7.377
NC_035101.1	30278211	.	T	A	.	.	MAF_INRAE=3.333;MAF_USDA=10.0
NC_035101.1	30278318	.	T	G	.	.	MAF_INRAE=10.127;MAF_USDA=45.833
NC_035101.1	30278504	.	A	C	.	.	MAF_USDA=2.459
NC_035101.1	30278527	.	G	T	.	.	MAF_INRAE=13.924;MAF_USDA=42.941
NC_035101.1	30278638	.	A	G	.	.	MAF_INRAE=12.025;MAF_USDA=48.235
NC_035101.1	30278660	.	G	T	.	.	MAF_INRAE=25.833;MAF_USDA=1.639
NC_035101.1	30278896	.	A	G	.	.	MAF_INRAE=5.263;MAF_USDA=8.235
NC_035101.1	30278925	.	T	C	.	.	MAF_USDA=4.217
NC_035101.1	30279787	.	T	A	.	.	MAF_USDA=33.333
NC_035101.1	30279788	.	T	A	.	.	MAF_USDA=33.333
NC_035101.1	30279827	.	C	A	.	.	MAF_INRAE=5.063
NC_035101.1	30279869	.	C	A	.	.	MAF_INRAE=5.263;MAF_USDA=8.824
NC_035101.1	30279882	.	C	T	.	.	MAF_INRAE=3.333
NC_035101.1	30279909	.	C	T	.	.	MAF_INRAE=7.5
NC_035101.1	30279913	.	G	T	.	.	MAF_INRAE=7.5;MAF_USDA=45.833
NC_035101.1	30279942	.	G	C	.	.	MAF_USDA=3.279
NC_035101.1	30279987	.	A	T	.	.	MAF_INRAE=5.263;MAF_USDA=7.647
NC_035101.1	30280003	.	G	T	.	.	MAF_USDA=4.167
NC_035101.1	30280045	.	T	C	.	.	MAF_USDA=1.639
NC_035101.1	30280174	.	G	A	.	.	MAF_USDA=7.377
NC_035101.1	30280262	.	C	T	.	.	MAF_USDA=4.098
NC_035101.1	30280292	.	C	T	.	.	MAF_INRAE=39.873;MAF_USDA=8.824
NC_035101.1	30280336	.	C	T	.	.	MAF_USDA=1.639
NC_035101.1	30280359	.	A	T	.	.	MAF_USDA=3.333
NC_035101.1	30280426	.	A	G	.	.	MAF_USDA=1.639
NC_035101.1	30280436	.	G	A	.	.	MAF_USDA=9.016
NC_035101.1	30280543	.	T	C	.	.	MAF_USDA=1.639
NC_035101.1	30280560	.	C	T	.	.	MAF_USDA=20.588
NC_035101.1	30280590	.	C	T	.	.	MAF_USDA=1.639
NC_035101.1	30280689	.	G	T	.	.	MAF_INRAE=5.263
NC_035101.1	30280735	.	T	C	.	.	MAF_INRAE=24.167;MAF_USDA=21.176
NC_035101.1	30280768	.	A	G	.	.	MAF_INRAE=13.924;MAF_USDA=5.738
NC_035101.1	30280774	.	G	A	.	.	MAF_USDA=3.279
NC_035101.1	30280775	.	C	G	.	.	MAF_USDA=3.279
NC_035101.1	30280782	.	G	A	.	.	MAF_INRAE=17.089;MAF_USDA=27.647
NC_035101.1	30281055	.	T	C	.	.	MAF_USDA=7.759
NC_035101.1	30281071	.	T	G	.	.	MAF_INRAE=4.167;MAF_USDA=13.793
NC_035101.1	30281179	.	C	T	.	.	MAF_USDA=25.0
NC_035101.1	30281186	.	C	T	.	.	MAF_USDA=1.724
NC_035101.1	30281272	.	T	C	.	.	MAF_USDA=9.836
NC_035101.1	30281281	.	T	A	.	.	MAF_USDA=2.353
NC_035101.1	30281332	.	G	A	.	.	MAF_INRAE=5.063;MAF_USDA=2.459
NC_035101.1	30281382	.	C	G	.	.	MAF_USDA=14.583
NC_035101.1	30281436	.	C	T	.	.	MAF_INRAE=5.063;MAF_USDA=7.377
NC_035101.1	30281568	.	G	A	.	.	MAF_INRAE=22.152;MAF_USDA=9.412
NC_035101.1	30281634	.	T	G	.	.	MAF_USDA=8.235
NC_035101.1	30281698	.	T	C	.	.	MAF_USDA=1.639
NC_035101.1	30281704	.	C	A	.	.	MAF_USDA=2.459
NC_035101.1	30281705	.	A	C	.	.	MAF_USDA=2.459
NC_035101.1	30281709	.	G	T	.	.	MAF_INRAE=11.392;MAF_USDA=15.574
NC_035101.1	30281875	.	T	A	.	.	MAF_USDA=4.098
NC_035101.1	30281942	.	T	C	.	.	MAF_USDA=3.279
NC_035101.1	30282009	.	C	T	.	.	MAF_INRAE=17.089;MAF_USDA=7.647
NC_035101.1	30282070	.	A	G	.	.	MAF_USDA=4.167
NC_035101.1	30282075	.	A	C	.	.	MAF_USDA=9.836
NC_035101.1	30282095	.	T	G	.	.	MAF_INRAE=3.333
NC_035101.1	30282142	.	G	A	.	.	MAF_INRAE=21.053;MAF_USDA=25.882
NC_035101.1	30282145	.	G	T	.	.	MAF_INRAE=5.263;MAF_USDA=9.836
NC_035101.1	30282155	.	C	A	.	.	MAF_INRAE=21.053;MAF_USDA=12.353
NC_035101.1	30282157	.	T	C	.	.	MAF_INRAE=26.667;MAF_USDA=4.706
NC_035101.1	30282210	.	T	C	.	.	MAF_USDA=10.656
NC_035101.1	30282235	.	T	A	.	.	MAF_INRAE=8.228
NC_035101.1	30282265	.	C	A	.	.	MAF_USDA=4.167
NC_035101.1	30282287	.	T	C	.	.	MAF_USDA=5.882
NC_035101.1	30282293	.	T	C	.	.	MAF_USDA=13.115
NC_035101.1	30282322	.	T	G	.	.	MAF_USDA=2.459
NC_035101.1	30282350	.	A	T	.	.	MAF_USDA=6.25
NC_035101.1	30282484	.	G	A	.	.	MAF_USDA=1.639
NC_035101.1	30282494	.	T	A	.	.	MAF_INRAE=34.177;MAF_USDA=47.917
NC_035101.1	30282501	.	A	C	.	.	MAF_USDA=18.75
NC_035101.1	30282507	.	C	A	.	.	MAF_INRAE=8.861
NC_035101.1	30282536	.	C	A	.	.	MAF_USDA=2.459
NC_035101.1	30282540	.	C	T	.	.	MAF_USDA=2.941
NC_035101.1	30282845	.	C	T	.	.	MAF_INRAE=4.167;MAF_USDA=19.412
NC_035101.1	30282879	.	A	C	.	.	MAF_INRAE=10.759;MAF_USDA=24.118
NC_035101.1	30283004	.	T	A	.	.	MAF_USDA=4.098
NC_035101.1	30283067	.	C	T	.	.	MAF_INRAE=26.582;MAF_USDA=27.059
NC_035101.1	30283097	.	T	C	.	.	MAF_INRAE=9.494;MAF_USDA=4.118
NC_035101.1	30283106	.	A	G	.	.	MAF_INRAE=4.167;MAF_USDA=8.197
NC_035101.1	30283119	.	G	A	.	.	MAF_USDA=3.279
NC_035101.1	30283161	.	T	G	.	.	MAF_USDA=4.098
NC_035101.1	30283192	.	C	T	.	.	MAF_INRAE=15.789
NC_035101.1	30283212	.	C	T	.	.	MAF_INRAE=27.215;MAF_USDA=24.118
NC_035101.1	30283385	.	G	T	.	.	MAF_INRAE=3.333;MAF_USDA=18.235
NC_035101.1	30283405	.	C	T	.	.	MAF_INRAE=28.333
NC_035101.1	30283455	.	C	A	.	.	MAF_USDA=6.25
NC_035101.1	30283467	.	C	T	.	.	MAF_USDA=5.882
NC_035101.1	30283489	.	T	A	.	.	MAF_INRAE=3.333;MAF_USDA=20.0
NC_035101.1	30283492	.	G	A	.	.	MAF_USDA=6.471
NC_035101.1	30283531	.	G	A	.	.	MAF_USDA=4.918
NC_035101.1	30283551	.	T	G	.	.	MAF_INRAE=4.167;MAF_USDA=20.0
NC_035101.1	30283557	.	C	A	.	.	MAF_INRAE=5.063;MAF_USDA=5.294
NC_035101.1	30283600	.	T	G	.	.	MAF_INRAE=3.333;MAF_USDA=19.412
NC_035101.1	30283601	.	T	C	.	.	MAF_INRAE=3.333;MAF_USDA=19.412
NC_035101.1	30283639	.	A	T	.	.	MAF_USDA=1.765
NC_035101.1	30283669	.	A	G	.	.	MAF_USDA=1.639
NC_035101.1	30283690	.	G	T	.	.	MAF_USDA=8.197
NC_035101.1	30283780	.	C	T	.	.	MAF_USDA=1.639
NC_035101.1	30283894	.	T	C	.	.	MAF_INRAE=3.333;MAF_USDA=18.824
NC_035101.1	30284104	.	G	A	.	.	MAF_INRAE=3.333;MAF_USDA=17.647
NC_035101.1	30284168	.	T	G	.	.	MAF_USDA=9.016
NC_035101.1	30284347	.	T	A	.	.	MAF_INRAE=3.333;MAF_USDA=19.412
NC_035101.1	30284356	.	G	A	.	.	MAF_USDA=3.279
NC_035101.1	30284366	.	C	A	.	.	MAF_USDA=3.279
NC_035101.1	30284403	.	T	A	.	.	MAF_INRAE=2.5;MAF_USDA=19.412
NC_035101.1	30284428	.	A	C	.	.	MAF_USDA=1.639
NC_035101.1	30284462	.	G	A	.	.	MAF_USDA=3.279
NC_035101.1	30284515	.	A	G	.	.	MAF_USDA=5.882
NC_035101.1	30284617	.	T	C	.	.	MAF_USDA=1.695
NC_035101.1	30284627	.	T	C	.	.	MAF_INRAE=3.333;MAF_USDA=14.583
NC_035101.1	30284670	.	A	C	.	.	MAF_USDA=4.167
NC_035101.1	30284781	.	G	A	.	.	MAF_INRAE=9.167;MAF_USDA=2.941
NC_035101.1	30284786	.	C	G	.	.	MAF_INRAE=3.333;MAF_USDA=17.647
NC_035101.1	30284950	.	C	T	.	.	MAF_INRAE=12.025;MAF_USDA=17.213
NC_035101.1	30285078	.	T	G	.	.	MAF_INRAE=5.063;MAF_USDA=4.706
NC_035101.1	30285180	.	T	A	.	.	MAF_USDA=6.25
NC_035101.1	30285211	.	T	A	.	.	MAF_INRAE=20.253
NC_035101.1	30285238	.	TGGTA	TGGTT	.	.	MAF_USDA=47.917
NC_035101.1	30285242	.	A	T	.	.	MAF_INRAE=35.443;MAF_USDA=25.41
NC_035101.1	30285367	.	A	C	.	.	MAF_USDA=5.738
NC_035101.1	30285373	.	C	T	.	.	MAF_USDA=7.377
NC_035101.1	30285374	.	G	A	.	.	MAF_USDA=6.471
NC_035101.1	30285382	.	G	A	.	.	MAF_USDA=8.197
NC_035101.1	30285383	.	A	T	.	.	MAF_USDA=7.377
NC_035101.1	30285392	.	A	G	.	.	MAF_USDA=7.377
NC_035101.1	30285399	.	T	C	.	.	MAF_USDA=7.377
NC_035101.1	30285502	.	A	G	.	.	MAF_INRAE=17.089;MAF_USDA=7.647
NC_035101.1	30285513	.	C	T	.	.	MAF_INRAE=28.333;MAF_USDA=1.639
NC_035101.1	30285523	.	T	A	.	.	MAF_INRAE=4.43
NC_035101.1	30285570	.	T	A	.	.	MAF_INRAE=1.667;MAF_USDA=4.706
NC_035101.1	30285615	.	G	A	.	.	MAF_INRAE=3.333
NC_035101.1	30285617	.	G	A	.	.	MAF_INRAE=5.063;MAF_USDA=4.706
NC_035101.1	30285678	.	T	C	.	.	MAF_INRAE=3.333
NC_035101.1	30285711	.	A	C	.	.	MAF_INRAE=3.333;MAF_USDA=21.765
NC_035101.1	30285719	.	G	T	.	.	MAF_INRAE=1.667;MAF_USDA=2.941
NC_035101.1	30285764	.	T	A	.	.	MAF_USDA=1.639
NC_035101.1	30285785	.	A	C	.	.	MAF_INRAE=42.405;MAF_USDA=29.412
NC_035101.1	30285817	.	C	T	.	.	MAF_INRAE=3.333;MAF_USDA=22.941
NC_035101.1	30285878	.	G	A	.	.	MAF_USDA=1.639
NC_035101.1	30285919	.	C	T	.	.	MAF_USDA=1.639
NC_035101.1	30285925	.	G	A	.	.	MAF_INRAE=3.333;MAF_USDA=22.941
NC_035101.1	30286036	.	A	G	.	.	MAF_INRAE=45.57;MAF_USDA=47.647
NC_035101.1	30286044	.	T	C	.	.	MAF_USDA=1.639
NC_035101.1	30286123	.	C	T	.	.	MAF_INRAE=1.667
NC_035101.1	30286124	.	A	T	.	.	MAF_INRAE=1.667
NC_035101.1	30286135	.	C	T	.	.	MAF_USDA=8.824
NC_035101.1	30286136	.	G	A	.	.	MAF_INRAE=9.494;MAF_USDA=3.529
NC_035101.1	30286163	.	C	G	.	.	MAF_INRAE=5.063;MAF_USDA=4.706
NC_035101.1	30286170	.	A	G	.	.	MAF_USDA=6.25
NC_035101.1	30286286	.	T	C	.	.	MAF_INRAE=12.658;MAF_USDA=17.647
NC_035101.1	30286330	.	A	G	.	.	MAF_USDA=6.471
NC_035101.1	30286331	.	G	T	.	.	MAF_USDA=8.197
NC_035101.1	30286360	.	G	T	.	.	MAF_INRAE=12.025;MAF_USDA=15.294
NC_035101.1	30286371	.	C	A	.	.	MAF_USDA=13.115
NC_035101.1	30286409	.	T	C	.	.	MAF_INRAE=34.167;MAF_USDA=21.765
NC_035101.1	30286442	.	T	C	.	.	MAF_INRAE=5.063;MAF_USDA=8.235
NC_035101.1	30286505	.	G	A	.	.	MAF_USDA=6.25
NC_035101.1	30286546	.	C	A	.	.	MAF_INRAE=5.063;MAF_USDA=8.235
NC_035101.1	30286552	.	C	A	.	.	MAF_INRAE=5.0;MAF_USDA=8.235
NC_035101.1	30286629	.	T	G	.	.	MAF_USDA=9.836
NC_035101.1	30286695	.	G	A	.	.	MAF_USDA=6.25
NC_035101.1	30286786	.	G	T	.	.	MAF_INRAE=15.789;MAF_USDA=6.471
NC_035101.1	30286792	.	A	G	.	.	MAF_USDA=3.279
NC_035101.1	30286804	.	T	C	.	.	MAF_INRAE=30.0;MAF_USDA=9.016
NC_035101.1	30286805	.	T	G	.	.	MAF_INRAE=30.0
NC_035101.1	30286818	.	T	G	.	.	MAF_INRAE=1.667;MAF_USDA=15.294
NC_035101.1	30286822	.	A	T	.	.	MAF_USDA=16.667
NC_035101.1	30286828	.	G	A	.	.	MAF_USDA=11.667
NC_035101.1	30286868	.	G	A	.	.	MAF_INRAE=15.789
NC_035101.1	30288421	.	G	A	.	.	MAF_INRAE=5.833
NC_035101.1	30288571	.	G	A	.	.	MAF_USDA=2.083
NC_035101.1	30288591	.	C	G	.	.	MAF_USDA=6.471
NC_035101.1	30288596	.	G	A	.	.	MAF_USDA=1.639
NC_035101.1	30288608	.	A	G	.	.	MAF_USDA=2.459
NC_035101.1	30288614	.	G	T	.	.	MAF_INRAE=5.063;MAF_USDA=10.417
NC_035101.1	30288617	.	C	T	.	.	MAF_INRAE=1.667;MAF_USDA=10.417
NC_035101.1	30288620	.	T	C	.	.	MAF_USDA=2.941
NC_035101.1	30288722	.	T	C	.	.	MAF_USDA=9.412
NC_035101.1	30288783	.	A	G	.	.	MAF_INRAE=5.063;MAF_USDA=20.0
NC_035101.1	30288857	.	T	G	.	.	MAF_USDA=3.279
NC_035101.1	30288911	.	C	T	.	.	MAF_INRAE=5.0;MAF_USDA=11.728
NC_035101.1	30289072	.	G	A	.	.	MAF_USDA=1.724
NC_035101.1	30289246	.	C	T	.	.	MAF_USDA=1.639
NC_035101.1	30289287	.	T	C	.	.	MAF_INRAE=5.063;MAF_USDA=5.294
NC_035101.1	30289297	.	G	C	.	.	MAF_INRAE=41.772;MAF_USDA=21.176
NC_035101.1	30289303	.	T	G	.	.	MAF_INRAE=5.063;MAF_USDA=18.824
NC_035101.1	30289323	.	G	A	.	.	MAF_INRAE=5.063;MAF_USDA=11.765
NC_035101.1	30289324	.	C	T	.	.	MAF_USDA=4.118
NC_035101.1	30289358	.	A	T	.	.	MAF_INRAE=5.063;MAF_USDA=11.765
NC_035101.1	30289409	.	A	G	.	.	MAF_USDA=3.529
NC_035101.1	30289422	.	T	A	.	.	MAF_USDA=17.213
NC_035101.1	30289423	.	G	T	.	.	MAF_USDA=17.213
NC_035101.1	30289455	.	T	C	.	.	MAF_USDA=1.639
NC_035101.1	30289463	.	G	T	.	.	MAF_USDA=5.882
NC_035101.1	30289504	.	C	T	.	.	MAF_USDA=9.016
NC_035101.1	30289533	.	T	A	.	.	MAF_USDA=3.279
NC_035101.1	30289557	.	A	T	.	.	MAF_INRAE=25.833
NC_035101.1	30289597	.	A	C	.	.	MAF_USDA=7.377
NC_035101.1	30289746	.	T	A	.	.	MAF_USDA=8.197
NC_035101.1	30289752	.	T	C	.	.	MAF_USDA=8.197
NC_035101.1	30289755	.	T	A	.	.	MAF_USDA=1.639
NC_035101.1	30289756	.	C	A	.	.	MAF_INRAE=13.291;MAF_USDA=17.059
NC_035101.1	30289757	.	A	T	.	.	MAF_USDA=6.25
NC_035101.1	30289785	.	G	C	.	.	MAF_INRAE=5.063;MAF_USDA=5.294
NC_035101.1	30289862	.	T	A	.	.	MAF_INRAE=5.063;MAF_USDA=5.294
NC_035101.1	30289937	.	C	G	.	.	MAF_INRAE=5.063;MAF_USDA=5.294
NC_035101.1	30289980	.	G	A	.	.	MAF_INRAE=1.667
NC_035101.1	30290054	.	C	A	.	.	MAF_USDA=3.279
NC_035101.1	30290065	.	C	T	.	.	MAF_USDA=4.706
NC_035101.1	30290099	.	A	C	.	.	MAF_USDA=4.167
NC_035101.1	30290109	.	G	A	.	.	MAF_USDA=9.016
NC_035101.1	30290159	.	A	C	.	.	MAF_INRAE=5.063;MAF_USDA=11.765
NC_035101.1	30290161	.	G	T	.	.	MAF_INRAE=9.494;MAF_USDA=9.412
NC_035101.1	30290163	.	G	A	.	.	MAF_INRAE=5.833;MAF_USDA=9.412
NC_035101.1	30290169	.	G	A	.	.	MAF_INRAE=5.063;MAF_USDA=5.294
NC_035101.1	30290193	.	A	C	.	.	MAF_INRAE=30.0;MAF_USDA=18.824
NC_035101.1	30290268	.	C	A	.	.	MAF_USDA=9.016
NC_035101.1	30290283	.	G	T	.	.	MAF_USDA=9.016
NC_035101.1	30290318	.	C	A	.	.	MAF_INRAE=5.063;MAF_USDA=11.765
NC_035101.1	30290433	.	A	C	.	.	MAF_USDA=8.197
NC_035101.1	30290498	.	A	G	.	.	MAF_USDA=1.639
NC_035101.1	30290574	.	C	A	.	.	MAF_USDA=9.016
NC_035101.1	30290575	.	C	A	.	.	MAF_USDA=6.471
NC_035101.1	30290588	.	G	A	.	.	MAF_USDA=8.197
NC_035101.1	30290601	.	G	A	.	.	MAF_USDA=3.279
NC_035101.1	30290632	.	T	C	.	.	MAF_INRAE=5.063;MAF_USDA=17.059
NC_035101.1	30290676	.	C	A	.	.	MAF_INRAE=27.848;MAF_USDA=9.412
NC_035101.1	30290677	.	C	T	.	.	MAF_USDA=7.377
NC_035101.1	30290682	.	T	A	.	.	MAF_USDA=6.25
NC_035101.1	30290739	.	C	A	.	.	MAF_USDA=5.738
NC_035101.1	30290750	.	G	A	.	.	MAF_USDA=2.353
NC_035101.1	30290819	.	C	T	.	.	MAF_INRAE=20.886
NC_035101.1	30290892	.	T	A	.	.	MAF_INRAE=9.494;MAF_USDA=12.941
NC_035101.1	30290936	.	A	C	.	.	MAF_INRAE=5.063;MAF_USDA=7.627
NC_035101.1	30290964	.	C	T	.	.	MAF_USDA=4.167
NC_035101.1	30290973	.	C	A	.	.	MAF_USDA=8.333
NC_035101.1	30290976	.	T	A	.	.	MAF_USDA=9.167
NC_035101.1	30290983	.	A	G	.	.	MAF_USDA=9.167
NC_035101.1	30291004	.	G	A	.	.	MAF_USDA=8.333
NC_035101.1	30291012	.	A	G	.	.	MAF_USDA=1.667
NC_035101.1	30291026	.	C	T	.	.	MAF_USDA=1.667
NC_035101.1	30291041	.	T	C	.	.	MAF_USDA=1.639
NC_035101.1	30291060	.	G	T	.	.	MAF_INRAE=20.253;MAF_USDA=8.197
NC_035101.1	30291101	.	C	T	.	.	MAF_USDA=7.059
NC_035101.1	30291117	.	C	T	.	.	MAF_USDA=1.639
NC_035101.1	30291125	.	C	T	.	.	MAF_USDA=8.333
NC_035101.1	30291145	.	G	A	.	.	MAF_USDA=9.836
NC_035101.1	30291152	.	G	C	.	.	MAF_USDA=4.098
NC_035101.1	30291185	.	C	G	.	.	MAF_INRAE=1.667;MAF_USDA=3.279
NC_035101.1	30291194	.	A	T	.	.	MAF_USDA=6.471
NC_035101.1	30291248	.	T	C	.	.	MAF_INRAE=5.063;MAF_USDA=4.706
NC_035101.1	30291284	.	G	T	.	.	MAF_USDA=8.197
NC_035101.1	30291285	.	T	C	.	.	MAF_USDA=8.333
NC_035101.1	30291454	.	C	T	.	.	MAF_USDA=4.706
NC_035101.1	30291460	.	G	A	.	.	MAF_INRAE=28.333;MAF_USDA=2.459
NC_035101.1	30291495	.	A	C	.	.	MAF_USDA=9.016
NC_035101.1	30291497	.	C	T	.	.	MAF_USDA=9.016
NC_035101.1	30291498	.	T	A	.	.	MAF_USDA=1.765
NC_035101.1	30291549	.	C	A	.	.	MAF_INRAE=5.063;MAF_USDA=11.765
NC_035101.1	30291552	.	T	C	.	.	MAF_INRAE=9.494;MAF_USDA=7.059
NC_035101.1	30291561	.	C	A	.	.	MAF_USDA=9.016
NC_035101.1	30291573	.	G	A	.	.	MAF_INRAE=5.063;MAF_USDA=11.765
NC_035101.1	30291625	.	T	C	.	.	MAF_INRAE=5.063;MAF_USDA=11.765
NC_035101.1	30291672	.	A	T	.	.	MAF_USDA=7.377
NC_035101.1	30291679	.	T	C	.	.	MAF_INRAE=20.253;MAF_USDA=9.167
NC_035101.1	30291699	.	T	C	.	.	MAF_INRAE=5.063;MAF_USDA=11.176
NC_035101.1	30291806	.	C	A	.	.	MAF_USDA=4.098
NC_035101.1	30291825	.	T	C	.	.	MAF_INRAE=3.333;MAF_USDA=5.882
NC_035101.1	30291828	.	C	G	.	.	MAF_INRAE=1.667;MAF_USDA=2.459
NC_035101.1	30291864	.	G	C	.	.	MAF_INRAE=5.063;MAF_USDA=11.765
NC_035101.1	30291882	.	T	G	.	.	MAF_USDA=9.016
NC_035101.1	30291900	.	T	C	.	.	MAF_INRAE=5.063;MAF_USDA=11.765
NC_035101.1	30291918	.	C	T	.	.	MAF_INRAE=5.063;MAF_USDA=11.765
NC_035101.1	30291933	.	A	T	.	.	MAF_INRAE=5.063;MAF_USDA=5.294
NC_035101.1	30292036	.	G	A	.	.	MAF_USDA=9.016
NC_035101.1	30292039	.	A	G	.	.	MAF_INRAE=5.063;MAF_USDA=5.294
NC_035101.1	30292060	.	T	C	.	.	MAF_USDA=9.016
NC_035101.1	30292096	.	G	A	.	.	MAF_INRAE=1.667;MAF_USDA=3.279
NC_035101.1	30292109	.	C	G	.	.	MAF_INRAE=5.063;MAF_USDA=5.294
NC_035101.1	30292115	.	C	A	.	.	MAF_INRAE=17.089;MAF_USDA=2.941
NC_035101.1	30292171	.	C	A	.	.	MAF_INRAE=34.81;MAF_USDA=36.471
NC_035101.1	30292172	.	A	G	.	.	MAF_INRAE=32.5;MAF_USDA=36.471
NC_035101.1	30292191	.	T	A	.	.	MAF_USDA=47.059
NC_035101.1	30292207	.	T	A	.	.	MAF_USDA=7.5
NC_035101.1	30292212	.	T	C	.	.	MAF_INRAE=5.063;MAF_USDA=5.357
NC_035101.1	30292220	.	A	T	.	.	MAF_INRAE=8.228;MAF_USDA=1.667
NC_035101.1	30292248	.	G	A	.	.	MAF_INRAE=34.81;MAF_USDA=41.071
NC_035101.1	30292254	.	A	G	.	.	MAF_INRAE=13.291;MAF_USDA=17.262
NC_035101.1	30292267	.	T	G	.	.	MAF_INRAE=39.873;MAF_USDA=47.024
NC_035101.1	30292274	.	T	G	.	.	MAF_INRAE=13.291;MAF_USDA=17.262
NC_035101.1	30292336	.	G	T	.	.	MAF_INRAE=34.81;MAF_USDA=35.714
NC_035101.1	30292367	.	C	A	.	.	MAF_USDA=7.5
NC_035101.1	30292382	.	G	T	.	.	MAF_INRAE=5.063;MAF_USDA=5.357
NC_035101.1	30292435	.	A	G	.	.	MAF_USDA=6.667
NC_035101.1	30292457	.	C	G	.	.	MAF_INRAE=5.063;MAF_USDA=5.294
NC_035101.1	30292485	.	T	C	.	.	MAF_INRAE=9.494;MAF_USDA=12.941
NC_035101.1	30292496	.	G	A	.	.	MAF_USDA=4.098
NC_035101.1	30292513	.	T	C	.	.	MAF_INRAE=39.873;MAF_USDA=47.647
NC_035101.1	30292565	.	C	A	.	.	MAF_INRAE=5.063;MAF_USDA=10.588
NC_035101.1	30292566	.	A	G	.	.	MAF_INRAE=1.667;MAF_USDA=11.176
NC_035101.1	30292570	.	T	C	.	.	MAF_INRAE=1.667;MAF_USDA=10.588
NC_035101.1	30292576	.	G	A	.	.	MAF_INRAE=15.789;MAF_USDA=10.588
NC_035101.1	30292580	.	T	G	.	.	MAF_USDA=11.176
NC_035101.1	30292588	.	A	C	.	.	MAF_USDA=1.639
NC_035101.1	30292607	.	G	A	.	.	MAF_USDA=8.197
NC_035101.1	30292644	.	T	C	.	.	MAF_INRAE=5.063;MAF_USDA=11.176
NC_035101.1	30292647	.	G	A	.	.	MAF_INRAE=1.667;MAF_USDA=11.176
NC_035101.1	30292648	.	T	G	.	.	MAF_INRAE=1.667;MAF_USDA=11.176
NC_035101.1	30292659	.	G	T	.	.	MAF_USDA=9.016
NC_035101.1	30292666	.	T	C	.	.	MAF_INRAE=5.063;MAF_USDA=5.294
NC_035101.1	30292676	.	A	G	.	.	MAF_USDA=6.25
NC_035101.1	30292794	.	AATTGGTATTGG	AATTGGTATTGT	.	.	MAF_USDA=20.833
NC_035101.1	30292805	.	G	T	.	.	MAF_INRAE=9.494
NC_035101.1	30292847	.	C	T	.	.	MAF_INRAE=5.063;MAF_USDA=5.294
NC_035101.1	30292852	.	A	T	.	.	MAF_INRAE=20.253;MAF_USDA=8.197
NC_035101.1	30292853	.	T	G	.	.	MAF_INRAE=25.0;MAF_USDA=8.197
NC_035101.1	30292893	.	G	A	.	.	MAF_INRAE=9.494;MAF_USDA=3.279
NC_035101.1	30292924	.	T	C	.	.	MAF_USDA=8.333
NC_035101.1	30292959	.	C	T	.	.	MAF_USDA=2.459
NC_035101.1	30292967	.	C	A	.	.	MAF_INRAE=5.063;MAF_USDA=11.765
NC_035101.1	30292970	.	A	G	.	.	MAF_INRAE=34.81;MAF_USDA=35.294
NC_035101.1	30293005	.	G	T	.	.	MAF_INRAE=39.873;MAF_USDA=45.882
NC_035101.1	30293008	.	G	A	.	.	MAF_USDA=3.279
NC_035101.1	30293064	.	T	C	.	.	MAF_USDA=9.836
NC_035101.1	30293140	.	G	A	.	.	MAF_USDA=8.197
NC_035101.1	30293203	.	C	T	.	.	MAF_USDA=4.167
NC_035101.1	30293247	.	A	C	.	.	MAF_INRAE=48.734;MAF_USDA=30.328
NC_035101.1	30293286	.	T	G	.	.	MAF_INRAE=30.0
NC_035101.1	30293289	.	C	T	.	.	MAF_INRAE=3.333
NC_035101.1	30293328	.	T	C	.	.	MAF_USDA=5.882
NC_035101.1	30293420	.	T	C	.	.	MAF_USDA=1.639
NC_035101.1	30293490	.	C	T	.	.	MAF_USDA=3.529
NC_035101.1	30293509	.	G	T	.	.	MAF_USDA=2.083
NC_035101.1	30293511	.	T	A	.	.	MAF_USDA=2.083
NC_035101.1	30293513	.	A	C	.	.	MAF_USDA=2.083
NC_035101.1	30293515	.	G	A	.	.	MAF_USDA=4.217
NC_035101.1	30293538	.	C	A	.	.	MAF_USDA=4.098
NC_035101.1	30293606	.	A	G	.	.	MAF_USDA=1.639
NC_035101.1	30293613	.	A	T	.	.	MAF_INRAE=9.494
NC_035101.1	30293664	.	G	A	.	.	MAF_INRAE=5.063;MAF_USDA=5.294
NC_035101.1	30293714	.	G	A	.	.	MAF_USDA=9.016
NC_035101.1	30293731	.	G	C	.	.	MAF_INRAE=5.063;MAF_USDA=5.294
NC_035101.1	30293754	.	C	T	.	.	MAF_USDA=8.333
NC_035101.1	30293792	.	C	A	.	.	MAF_USDA=4.167
NC_035101.1	30293814	.	A	T	.	.	MAF_USDA=4.918
NC_035101.1	30293826	.	A	C	.	.	MAF_INRAE=19.62;MAF_USDA=44.118
NC_035101.1	30293873	.	G	A	.	.	MAF_USDA=5.294
NC_035101.1	30293885	.	C	T	.	.	MAF_USDA=2.459
NC_035101.1	30293891	.	T	A	.	.	MAF_INRAE=9.494;MAF_USDA=10.588
NC_035101.1	30294131	.	T	C	.	.	MAF_INRAE=17.089;MAF_USDA=2.459
NC_035101.1	30294179	.	A	C	.	.	MAF_INRAE=1.667;MAF_USDA=7.059
NC_035101.1	30294201	.	C	A	.	.	MAF_USDA=12.941
NC_035101.1	30294260	.	G	A	.	.	MAF_USDA=8.333
NC_035101.1	30294326	.	G	A	.	.	MAF_USDA=1.639
NC_035101.1	30294347	.	G	A	.	.	MAF_USDA=5.294
NC_035101.1	30294361	.	C	T	.	.	MAF_USDA=10.656
NC_035101.1	30294425	.	A	G	.	.	MAF_USDA=6.25
NC_035101.1	30294456	.	G	A	.	.	MAF_USDA=8.197
NC_035101.1	30294467	.	C	T	.	.	MAF_USDA=4.918
NC_035101.1	30294530	.	G	C	.	.	MAF_USDA=2.459
NC_035101.1	30294583	.	C	A	.	.	MAF_USDA=2.459
NC_035101.1	30294585	.	G	T	.	.	MAF_USDA=3.279
NC_035101.1	30294624	.	T	C	.	.	MAF_INRAE=26.582;MAF_USDA=25.294
NC_035101.1	30294647	.	C	T	.	.	MAF_USDA=5.294
NC_035101.1	30294654	.	G	A	.	.	MAF_USDA=8.333
NC_035101.1	30294713	.	C	T	.	.	MAF_INRAE=9.494;MAF_USDA=10.588
NC_035101.1	30294730	.	C	T	.	.	MAF_USDA=6.25
NC_035101.1	30294838	.	C	T	.	.	MAF_INRAE=20.253
NC_035101.1	30294844	.	A	G	.	.	MAF_INRAE=3.333
NC_035101.1	30294871	.	T	G	.	.	MAF_USDA=9.412
NC_035101.1	30294902	.	A	C	.	.	MAF_INRAE=25.316;MAF_USDA=13.529
NC_035101.1	30294922	.	G	T	.	.	MAF_INRAE=5.263
NC_035101.1	30294954	.	G	A	.	.	MAF_INRAE=13.291;MAF_USDA=20.588
NC_035101.1	30295061	.	C	T	.	.	MAF_USDA=2.459
NC_035101.1	30295276	.	T	A	.	.	MAF_INRAE=9.494;MAF_USDA=4.118
NC_035101.1	30295320	.	A	T	.	.	MAF_INRAE=20.253
NC_035101.1	30295338	.	T	C	.	.	MAF_USDA=2.459
NC_035101.1	30295339	.	T	C	.	.	MAF_USDA=4.167
NC_035101.1	30295381	.	A	T	.	.	MAF_USDA=8.197
NC_035101.1	30295465	.	G	A	.	.	MAF_USDA=4.098
NC_035101.1	30295479	.	A	C	.	.	MAF_INRAE=49.367;MAF_USDA=39.583
NC_035101.1	30295480	.	A	T	.	.	MAF_INRAE=46.667;MAF_USDA=39.583
NC_035101.1	30295489	.	G	T	.	.	MAF_INRAE=49.367;MAF_USDA=37.5
NC_035101.1	30295558	.	A	G	.	.	MAF_INRAE=25.316;MAF_USDA=33.333
NC_035101.1	30295567	.	G	A	.	.	MAF_USDA=5.0
NC_035101.1	30295584	.	T	C	.	.	MAF_INRAE=48.734;MAF_USDA=42.262
NC_035101.1	30295633	.	A	C	.	.	MAF_USDA=1.639
NC_035101.1	30295662	.	A	T	.	.	MAF_INRAE=20.253
NC_035101.1	30295665	.	T	A	.	.	MAF_INRAE=25.0
NC_035101.1	30295675	.	C	G	.	.	MAF_USDA=5.882
NC_035101.1	30295707	.	A	T	.	.	MAF_USDA=1.639
NC_035101.1	30295756	.	T	A	.	.	MAF_USDA=6.25
NC_035101.1	30295757	.	A	T	.	.	MAF_USDA=14.583
NC_035101.1	30295758	.	T	A	.	.	MAF_INRAE=9.167
NC_035101.1	30295759	.	T	A	.	.	MAF_INRAE=9.167
NC_035101.1	30295877	.	A	C	.	.	MAF_INRAE=41.772;MAF_USDA=32.941
NC_035101.1	30295878	.	G	A	.	.	MAF_USDA=3.279
NC_035101.1	30295895	.	C	T	.	.	MAF_USDA=7.5
NC_035101.1	30295905	.	C	T	.	.	MAF_INRAE=31.646;MAF_USDA=8.333
NC_035101.1	30296037	.	G	T	.	.	MAF_INRAE=4.43;MAF_USDA=13.934
NC_035101.1	30296088	.	A	G	.	.	MAF_USDA=2.459
NC_035101.1	30296138	.	A	C	.	.	MAF_USDA=4.098
NC_035101.1	30296200	.	A	G	.	.	MAF_INRAE=25.316;MAF_USDA=4.098
NC_035101.1	30296248	.	A	C	.	.	MAF_USDA=1.639
NC_035101.1	30296317	.	T	C	.	.	MAF_INRAE=5.063;MAF_USDA=4.762
NC_035101.1	30296349	.	C	T	.	.	MAF_INRAE=25.316;MAF_USDA=5.738
NC_035101.1	30296371	.	C	G	.	.	MAF_INRAE=5.063;MAF_USDA=5.294
NC_035101.1	30296393	.	A	T	.	.	MAF_INRAE=5.063;MAF_USDA=20.0
NC_035101.1	30296412	.	G	A	.	.	MAF_USDA=4.098
NC_035101.1	30296555	.	A	G	.	.	MAF_USDA=4.167
NC_035101.1	30296639	.	A	T	.	.	MAF_USDA=8.333
NC_035101.1	30296692	.	C	G	.	.	MAF_INRAE=38.608;MAF_USDA=42.941
NC_035101.1	30296854	.	G	A	.	.	MAF_INRAE=34.177;MAF_USDA=18.235
NC_035101.1	30296857	.	G	T	.	.	MAF_INRAE=3.333;MAF_USDA=4.706
NC_035101.1	30296893	.	T	G	.	.	MAF_USDA=1.639
NC_035101.1	30296910	.	A	G	.	.	MAF_USDA=8.333
NC_035101.1	30296913	.	G	A	.	.	MAF_INRAE=44.937;MAF_USDA=26.471
NC_035101.1	30297061	.	G	A	.	.	MAF_USDA=1.667
NC_035101.1	30297176	.	A	T	.	.	MAF_USDA=6.25
NC_035101.1	30297214	.	G	A	.	.	MAF_INRAE=34.177;MAF_USDA=18.235
NC_035101.1	30297269	.	C	T	.	.	MAF_USDA=2.083
NC_035101.1	30297280	.	C	T	.	.	MAF_INRAE=1.667;MAF_USDA=4.918
NC_035101.1	30297337	.	T	C	.	.	MAF_USDA=1.639
NC_035101.1	30297338	.	T	G	.	.	MAF_USDA=8.824
NC_035101.1	30297383	.	A	C	.	.	MAF_USDA=3.279
NC_035101.1	30297444	.	C	T	.	.	MAF_USDA=1.639
NC_035101.1	30297526	.	C	A	.	.	MAF_INRAE=34.81;MAF_USDA=34.524
NC_035101.1	30297539	.	A	T	.	.	MAF_INRAE=34.177;MAF_USDA=17.857
NC_035101.1	30297616	.	G	C	.	.	MAF_INRAE=9.494;MAF_USDA=18.824
NC_035101.1	30297647	.	A	T	.	.	MAF_INRAE=9.494;MAF_USDA=23.529
NC_035101.1	30297718	.	C	A	.	.	MAF_USDA=2.459
NC_035101.1	30297719	.	T	C	.	.	MAF_INRAE=26.582;MAF_USDA=5.738
NC_035101.1	30297746	.	A	T	.	.	MAF_INRAE=25.0
NC_035101.1	30297749	.	T	A	.	.	MAF_INRAE=2.5
NC_035101.1	30297776	.	C	T	.	.	MAF_INRAE=3.165;MAF_USDA=10.656
NC_035101.1	30297795	.	C	A	.	.	MAF_USDA=3.529
NC_035101.1	30297834	.	C	T	.	.	MAF_INRAE=5.063;MAF_USDA=14.583
NC_035101.1	30297943	.	T	C	.	.	MAF_INRAE=6.329;MAF_USDA=17.059
NC_035101.1	30298030	.	C	G	.	.	MAF_INRAE=1.667;MAF_USDA=9.016
NC_035101.1	30298079	.	C	T	.	.	MAF_USDA=8.333
NC_035101.1	30298211	.	G	T	.	.	MAF_USDA=1.639
NC_035101.1	30298252	.	T	C	.	.	MAF_INRAE=6.329;MAF_USDA=10.0
NC_035101.1	30298267	.	G	A	.	.	MAF_INRAE=42.5;MAF_USDA=28.235
NC_035101.1	30298271	.	G	C	.	.	MAF_INRAE=39.167;MAF_USDA=41.765
NC_035101.1	30298286	.	T	A	.	.	MAF_INRAE=6.329;MAF_USDA=10.0
NC_035101.1	30298288	.	G	A	.	.	MAF_USDA=4.918
NC_035101.1	30298289	.	A	T	.	.	MAF_USDA=4.918
NC_035101.1	30298331	.	G	T	.	.	MAF_INRAE=33.544;MAF_USDA=7.647
NC_035101.1	30298362	.	A	C	.	.	MAF_INRAE=6.329;MAF_USDA=10.0
NC_035101.1	30298366	.	A	T	.	.	MAF_INRAE=39.167;MAF_USDA=41.176
NC_035101.1	30298367	.	T	G	.	.	MAF_INRAE=39.167;MAF_USDA=41.176
NC_035101.1	30298383	.	C	A	.	.	MAF_USDA=8.824
NC_035101.1	30298384	.	A	T	.	.	MAF_USDA=8.235
NC_035101.1	30298386	.	C	A	.	.	MAF_USDA=8.824
NC_035101.1	30298392	.	A	T	.	.	MAF_INRAE=34.177;MAF_USDA=7.059
NC_035101.1	30298426	.	C	A	.	.	MAF_INRAE=5.696;MAF_USDA=10.0
NC_035101.1	30298498	.	C	A	.	.	MAF_USDA=3.279
NC_035101.1	30298508	.	A	T	.	.	MAF_INRAE=1.667;MAF_USDA=6.557
NC_035101.1	30298521	.	A	C	.	.	MAF_USDA=2.459
NC_035101.1	30298586	.	T	C	.	.	MAF_INRAE=35.443;MAF_USDA=41.765
NC_035101.1	30298727	.	C	T	.	.	MAF_USDA=1.639
NC_035101.1	30298750	.	C	G	.	.	MAF_USDA=2.459
NC_035101.1	30298823	.	T	G	.	.	MAF_USDA=1.639
NC_035101.1	30298864	.	G	A	.	.	MAF_INRAE=31.646;MAF_USDA=5.294
NC_035101.1	30298918	.	G	C	.	.	MAF_USDA=4.918
NC_035101.1	30298991	.	C	G	.	.	MAF_INRAE=1.667;MAF_USDA=9.836
NC_035101.1	30299047	.	C	T	.	.	MAF_INRAE=5.063;MAF_USDA=4.706
NC_035101.1	30299181	.	G	A	.	.	MAF_INRAE=31.013;MAF_USDA=5.294
NC_035101.1	30299239	.	G	C	.	.	MAF_INRAE=1.667;MAF_USDA=7.5
NC_035101.1	30299254	.	C	T	.	.	MAF_USDA=3.333
NC_035101.1	30299283	.	GTTTTTA	GTTTTTG	.	.	MAF_USDA=14.583
NC_035101.1	30299289	.	A	G	.	.	MAF_INRAE=35.443;MAF_USDA=40.0
NC_035101.1	30299307	.	T	A	.	.	MAF_INRAE=8.228
NC_035101.1	30299310	.	C	A	.	.	MAF_INRAE=1.667;MAF_USDA=10.0
NC_035101.1	30299317	.	A	G	.	.	MAF_USDA=5.0
NC_035101.1	30299385	.	T	C	.	.	MAF_INRAE=36.667;MAF_USDA=31.098
NC_035101.1	30299412	.	C	A	.	.	MAF_INRAE=40.833;MAF_USDA=26.829
NC_035101.1	30299512	.	A	T	.	.	MAF_INRAE=3.333
NC_035101.1	30299549	.	C	A	.	.	MAF_USDA=2.542
NC_035101.1	30299616	.	A	C	.	.	MAF_INRAE=4.167;MAF_USDA=45.238
NC_035101.1	30299619	.	G	T	.	.	MAF_INRAE=4.167;MAF_USDA=45.238
NC_035101.1	30299638	.	T	C	.	.	MAF_INRAE=4.167;MAF_USDA=12.5
NC_035101.1	30299696	.	C	G	.	.	MAF_INRAE=5.833;MAF_USDA=40.361
NC_035101.1	30299703	.	A	G	.	.	MAF_USDA=3.333
NC_035101.1	30299727	.	A	T	.	.	MAF_INRAE=25.833
NC_035101.1	30299730	.	T	A	.	.	MAF_INRAE=21.667;MAF_USDA=6.627
NC_035101.1	30299797	.	C	T	.	.	MAF_INRAE=6.667;MAF_USDA=39.024
NC_035101.1	30299876	.	C	T	.	.	MAF_USDA=9.036
NC_035101.1	30299915	.	C	A	.	.	MAF_USDA=9.036
NC_035101.1	30299967	.	C	T	.	.	MAF_INRAE=29.167
NC_035101.1	30300060	.	G	A	.	.	MAF_USDA=4.167
NC_035101.1	30300097	.	C	A	.	.	MAF_USDA=8.333
NC_035101.1	30300188	.	C	A	.	.	MAF_USDA=5.0
NC_035101.1	30300264	.	T	G	.	.	MAF_INRAE=1.667;MAF_USDA=29.518
NC_035101.1	30300326	.	A	G	.	.	MAF_USDA=19.565
NC_035101.1	30300369	.	T	G	.	.	MAF_USDA=8.333
NC_035101.1	30300429	.	A	G	.	.	MAF_INRAE=35.0;MAF_USDA=5.422
NC_035101.1	30300449	.	G	A	.	.	MAF_INRAE=25.833
NC_035101.1	30300476	.	C	T	.	.	MAF_USDA=2.174
NC_035101.1	30300477	.	A	T	.	.	MAF_USDA=2.174
NC_035101.1	30300478	.	T	A	.	.	MAF_USDA=23.913
NC_035101.1	30300481	.	T	A	.	.	MAF_INRAE=9.167;MAF_USDA=23.913
NC_035101.1	30300504	.	T	C	.	.	MAF_USDA=8.333
NC_035101.1	30300507	.	G	T	.	.	MAF_INRAE=6.667;MAF_USDA=6.627
NC_035101.1	30300513	.	A	T	.	.	MAF_USDA=2.5
NC_035101.1	30300534	.	G	C	.	.	MAF_INRAE=1.667;MAF_USDA=5.0
NC_035101.1	30300579	.	G	A	.	.	MAF_USDA=1.667
NC_035101.1	30300590	.	G	T	.	.	MAF_USDA=1.667
NC_035101.1	30300933	.	A	G	.	.	MAF_USDA=8.333
NC_035101.1	30300936	.	C	T	.	.	MAF_INRAE=2.5;MAF_USDA=13.333
NC_035101.1	30300952	.	G	A	.	.	MAF_USDA=2.5
NC_035101.1	30301051	.	C	G	.	.	MAF_INRAE=43.333;MAF_USDA=14.167
NC_035101.1	30301054	.	C	T	.	.	MAF_USDA=5.0
NC_035101.1	30301145	.	G	T	.	.	MAF_INRAE=3.333;MAF_USDA=21.084
NC_035101.1	30301157	.	C	A	.	.	MAF_USDA=1.695
NC_035101.1	30301164	.	A	C	.	.	MAF_INRAE=42.5;MAF_USDA=13.559
NC_035101.1	30301204	.	C	T	.	.	MAF_INRAE=5.833;MAF_USDA=4.268
NC_035101.1	30301205	.	G	A	.	.	MAF_INRAE=30.0;MAF_USDA=20.122
NC_035101.1	30301283	.	A	G	.	.	MAF_INRAE=7.5;MAF_USDA=13.415
NC_035101.1	30301561	.	A	T	.	.	MAF_INRAE=14.167;MAF_USDA=36.585
NC_035101.1	30301563	.	T	A	.	.	MAF_INRAE=7.5;MAF_USDA=26.829
NC_035101.1	30301564	.	G	T	.	.	MAF_INRAE=7.5;MAF_USDA=25.61
NC_035101.1	30301567	.	T	A	.	.	MAF_INRAE=14.167;MAF_USDA=41.463
NC_035101.1	30301573	.	T	A	.	.	MAF_INRAE=10.0
NC_035101.1	30301574	.	T	A	.	.	MAF_INRAE=14.167;MAF_USDA=39.831
NC_035101.1	30301615	.	G	T	.	.	MAF_INRAE=7.5;MAF_USDA=4.268
NC_035101.1	30301639	.	A	G	.	.	MAF_USDA=5.085
NC_035101.1	30301659	.	A	G	.	.	MAF_INRAE=14.167;MAF_USDA=19.565
NC_035101.1	30301665	.	G	T	.	.	MAF_USDA=1.22
NC_035101.1	30301692	.	A	G	.	.	MAF_INRAE=6.667;MAF_USDA=31.707
NC_035101.1	30301721	.	G	T	.	.	MAF_USDA=5.085
NC_035101.1	30301761	.	T	C	.	.	MAF_USDA=2.586
NC_035101.1	30301772	.	T	C	.	.	MAF_USDA=2.586
NC_035101.1	30301883	.	C	T	.	.	MAF_USDA=18.75
NC_035101.1	30301907	.	G	A	.	.	MAF_INRAE=27.215;MAF_USDA=35.714
NC_035101.1	30302194	.	C	A	.	.	MAF_INRAE=30.38;MAF_USDA=26.19
NC_035101.1	30302277	.	G	A	.	.	MAF_INRAE=22.152;MAF_USDA=43.976
NC_035101.1	30302315	.	G	T	.	.	MAF_INRAE=10.759;MAF_USDA=24.699
NC_035101.1	30302324	.	C	A	.	.	MAF_USDA=3.39
NC_035101.1	30302400	.	G	T	.	.	MAF_INRAE=5.063;MAF_USDA=4.706
NC_035101.1	30302404	.	C	T	.	.	MAF_USDA=2.459
NC_035101.1	30302579	.	C	T	.	.	MAF_USDA=8.333
NC_035101.1	30302587	.	T	C	.	.	MAF_USDA=1.639
NC_035101.1	30302635	.	C	A	.	.	MAF_INRAE=11.392
NC_035101.1	30302636	.	G	A	.	.	MAF_INRAE=30.38;MAF_USDA=25.294
NC_035101.1	30302654	.	G	A	.	.	MAF_USDA=4.098
NC_035101.1	30302659	.	G	T	.	.	MAF_INRAE=27.215;MAF_USDA=40.0
NC_035101.1	30302679	.	A	G	.	.	MAF_USDA=1.639
NC_035101.1	30302699	.	T	A	.	.	MAF_INRAE=22.152;MAF_USDA=45.294
NC_035101.1	30302717	.	C	T	.	.	MAF_INRAE=5.063;MAF_USDA=7.059
NC_035101.1	30302722	.	C	T	.	.	MAF_INRAE=5.063;MAF_USDA=7.059
NC_035101.1	30302766	.	T	A	.	.	MAF_USDA=8.333
NC_035101.1	30302877	.	C	T	.	.	MAF_INRAE=8.228
NC_035101.1	30302892	.	A	G	.	.	MAF_INRAE=30.38;MAF_USDA=24.706
NC_035101.1	30302939	.	T	A	.	.	MAF_INRAE=27.215;MAF_USDA=37.647
NC_035101.1	30302975	.	T	A	.	.	MAF_INRAE=15.833
NC_035101.1	30302979	.	T	G	.	.	MAF_INRAE=42.405
NC_035101.1	30303096	.	A	T	.	.	MAF_USDA=4.918
NC_035101.1	30303103	.	T	G	.	.	MAF_USDA=3.279
NC_035101.1	30303123	.	A	G	.	.	MAF_USDA=12.5
NC_035101.1	30303124	.	C	G	.	.	MAF_INRAE=1.667;MAF_USDA=12.5
NC_035101.1	30303127	.	A	T	.	.	MAF_INRAE=1.667;MAF_USDA=12.5
NC_035101.1	30303130	.	G	A	.	.	MAF_INRAE=6.667;MAF_USDA=30.357
NC_035101.1	30303257	.	T	A	.	.	MAF_USDA=8.333
NC_035101.1	30303270	.	G	A	.	.	MAF_INRAE=11.392;MAF_USDA=32.941
NC_035101.1	30303275	.	G	A	.	.	MAF_USDA=14.754
NC_035101.1	30303322	.	T	A	.	.	MAF_INRAE=20.253
NC_035101.1	30303333	.	C	A	.	.	MAF_INRAE=11.392;MAF_USDA=15.294
NC_035101.1	30303428	.	T	C	.	.	MAF_INRAE=11.392;MAF_USDA=15.294
NC_035101.1	30303452	.	G	A	.	.	MAF_USDA=8.333
NC_035101.1	30303456	.	T	A	.	.	MAF_USDA=8.333
NC_035101.1	30303472	.	G	A	.	.	MAF_INRAE=11.392;MAF_USDA=29.412
NC_035101.1	30303560	.	C	A	.	.	MAF_INRAE=12.025;MAF_USDA=31.176
NC_035101.1	30303562	.	G	T	.	.	MAF_INRAE=36.667;MAF_USDA=32.941
NC_035101.1	30303578	.	T	A	.	.	MAF_INRAE=12.025;MAF_USDA=34.706
NC_035101.1	30303590	.	A	G	.	.	MAF_USDA=2.459
NC_035101.1	30303700	.	A	G	.	.	MAF_INRAE=48.101;MAF_USDA=42.353
NC_035101.1	30303747	.	G	A	.	.	MAF_USDA=6.471
NC_035101.1	30303774	.	T	C	.	.	MAF_INRAE=11.392;MAF_USDA=14.706
NC_035101.1	30303906	.	A	C	.	.	MAF_USDA=2.459
NC_035101.1	30303925	.	C	A	.	.	MAF_USDA=2.459
NC_035101.1	30303993	.	G	A	.	.	MAF_USDA=2.381
NC_035101.1	30304041	.	C	T	.	.	MAF_USDA=2.5
NC_035101.1	30304113	.	A	G	.	.	MAF_INRAE=16.456;MAF_USDA=43.452
NC_035101.1	30304114	.	G	A	.	.	MAF_USDA=14.583
NC_035101.1	30304191	.	T	A	.	.	MAF_USDA=6.25
NC_035101.1	30304193	.	A	T	.	.	MAF_USDA=21.667
NC_035101.1	30304279	.	A	G	.	.	MAF_USDA=18.75
NC_035101.1	30304313	.	G	A	.	.	MAF_INRAE=10.759;MAF_USDA=6.471
NC_035101.1	30304323	.	T	A	.	.	MAF_INRAE=20.253;MAF_USDA=15.294
NC_035101.1	30304334	.	G	T	.	.	MAF_INRAE=25.316;MAF_USDA=3.279
NC_035101.1	30304362	.	C	A	.	.	MAF_INRAE=7.5;MAF_USDA=6.25
NC_035101.1	30304381	.	T	G	.	.	MAF_INRAE=27.848;MAF_USDA=38.554
NC_035101.1	30304391	.	T	G	.	.	MAF_USDA=1.695
NC_035101.1	30304416	.	C	T	.	.	MAF_INRAE=27.215;MAF_USDA=38.554
NC_035101.1	30304429	.	G	T	.	.	MAF_INRAE=11.392;MAF_USDA=15.06
NC_035101.1	30304469	.	C	T	.	.	MAF_INRAE=27.215;MAF_USDA=35.714
NC_035101.1	30304487	.	C	T	.	.	MAF_USDA=3.333
NC_035101.1	30304488	.	G	A	.	.	MAF_INRAE=16.456;MAF_USDA=42.262
NC_035101.1	30304523	.	T	A	.	.	MAF_INRAE=7.5
NC_035101.1	30304529	.	T	A	.	.	MAF_INRAE=10.759;MAF_USDA=4.762
NC_035101.1	30304555	.	T	A	.	.	MAF_INRAE=2.632;MAF_USDA=14.583
NC_035101.1	30304560	.	G	A	.	.	MAF_INRAE=5.833
NC_035101.1	30304593	.	C	T	.	.	MAF_USDA=19.167
NC_035101.1	30304628	.	T	C	.	.	MAF_INRAE=5.063;MAF_USDA=11.31
NC_035101.1	30304683	.	C	A	.	.	MAF_INRAE=1.667
NC_035101.1	30304687	.	T	C	.	.	MAF_INRAE=8.228
NC_035101.1	30304697	.	G	T	.	.	MAF_INRAE=7.5
NC_035101.1	30304701	.	G	A	.	.	MAF_INRAE=15.823;MAF_USDA=48.214
NC_035101.1	30304703	.	C	T	.	.	MAF_INRAE=9.167;MAF_USDA=44.643
NC_035101.1	30304710	.	C	T	.	.	MAF_USDA=2.976
NC_035101.1	30304720	.	T	C	.	.	MAF_INRAE=5.063;MAF_USDA=38.69
NC_035101.1	30304940	.	A	T	.	.	MAF_USDA=2.459
NC_035101.1	30305002	.	A	T	.	.	MAF_USDA=1.639
NC_035101.1	30305153	.	C	T	.	.	MAF_INRAE=5.833;MAF_USDA=3.529
NC_035101.1	30305277	.	G	C	.	.	MAF_INRAE=15.823;MAF_USDA=28.235
NC_035101.1	30305345	.	G	T	.	.	MAF_INRAE=1.667
NC_035101.1	30305383	.	C	T	.	.	MAF_INRAE=15.823;MAF_USDA=49.412
NC_035101.1	30305404	.	C	G	.	.	MAF_INRAE=7.5
NC_035101.1	30305406	.	T	A	.	.	MAF_INRAE=7.5
NC_035101.1	30305568	.	C	G	.	.	MAF_INRAE=10.759;MAF_USDA=7.059
NC_035101.1	30305611	.	C	A	.	.	MAF_USDA=2.459
NC_035101.1	30305781	.	G	A	.	.	MAF_USDA=3.529
NC_035101.1	30305811	.	T	A	.	.	MAF_INRAE=10.759;MAF_USDA=7.647
NC_035101.1	30305866	.	T	A	.	.	MAF_INRAE=10.127;MAF_USDA=7.647
NC_035101.1	30305888	.	G	T	.	.	MAF_INRAE=17.089;MAF_USDA=32.353
NC_035101.1	30305905	.	A	C	.	.	MAF_INRAE=17.089;MAF_USDA=31.765
NC_035101.1	30306174	.	T	G	.	.	MAF_INRAE=10.759;MAF_USDA=7.647
NC_035101.1	30306214	.	G	A	.	.	MAF_INRAE=10.759;MAF_USDA=7.059
NC_035101.1	30306216	.	A	C	.	.	MAF_USDA=3.279
NC_035101.1	30306220	.	C	T	.	.	MAF_INRAE=10.759;MAF_USDA=7.059
NC_035101.1	30306244	.	A	C	.	.	MAF_INRAE=10.759;MAF_USDA=7.059
NC_035101.1	30306249	.	A	C	.	.	MAF_INRAE=5.696;MAF_USDA=24.706
NC_035101.1	30306250	.	G	A	.	.	MAF_INRAE=25.0
NC_035101.1	30306399	.	G	A	.	.	MAF_USDA=6.25
NC_035101.1	30306423	.	T	A	.	.	MAF_INRAE=5.696;MAF_USDA=23.529
NC_035101.1	30306436	.	G	A	.	.	MAF_USDA=1.639
NC_035101.1	30306448	.	G	A	.	.	MAF_INRAE=20.253
NC_035101.1	30306571	.	C	T	.	.	MAF_INRAE=10.759;MAF_USDA=7.647
NC_035101.1	30306599	.	A	C	.	.	MAF_INRAE=11.392;MAF_USDA=11.585
NC_035101.1	30306608	.	A	C	.	.	MAF_INRAE=5.696;MAF_USDA=33.333
NC_035101.1	30306656	.	G	A	.	.	MAF_INRAE=16.456;MAF_USDA=31.765
NC_035101.1	30306736	.	T	G	.	.	MAF_INRAE=3.333;MAF_USDA=10.0
NC_035101.1	30306945	.	A	T	.	.	MAF_USDA=1.639
NC_035101.1	30306992	.	A	C	.	.	MAF_USDA=3.279
NC_035101.1	30307009	.	T	G	.	.	MAF_INRAE=5.696;MAF_USDA=26.471
NC_035101.1	30307050	.	C	A	.	.	MAF_USDA=4.918
NC_035101.1	30307059	.	C	A	.	.	MAF_USDA=4.918
NC_035101.1	30307116	.	G	T	.	.	MAF_INRAE=24.684;MAF_USDA=46.471
NC_035101.1	30307300	.	T	A	.	.	MAF_USDA=2.459
NC_035101.1	30307301	.	T	A	.	.	MAF_INRAE=5.063;MAF_USDA=25.882
NC_035101.1	30307441	.	A	T	.	.	MAF_USDA=6.25
NC_035101.1	30307579	.	A	G	.	.	MAF_INRAE=27.215;MAF_USDA=41.765
NC_035101.1	30307601	.	T	C	.	.	MAF_INRAE=5.063;MAF_USDA=24.706
NC_035101.1	30307619	.	A	C	.	.	MAF_INRAE=5.063;MAF_USDA=27.059
NC_035101.1	30307709	.	T	C	.	.	MAF_USDA=4.098
NC_035101.1	30307909	.	A	T	.	.	MAF_INRAE=5.063;MAF_USDA=25.294
NC_035101.1	30307959	.	G	A	.	.	MAF_INRAE=6.962;MAF_USDA=46.471
NC_035101.1	30307966	.	G	T	.	.	MAF_USDA=2.459
NC_035101.1	30308011	.	A	G	.	.	MAF_USDA=7.059
NC_035101.1	30308027	.	G	A	.	.	MAF_INRAE=39.241;MAF_USDA=7.377
NC_035101.1	30308044	.	C	T	.	.	MAF_USDA=2.459
NC_035101.1	30308088	.	C	T	.	.	MAF_INRAE=8.228;MAF_USDA=6.471
NC_035101.1	30308129	.	G	A	.	.	MAF_USDA=39.583
NC_035101.1	30308163	.	T	G	.	.	MAF_USDA=6.25
NC_035101.1	30308180	.	G	A	.	.	MAF_USDA=1.639
NC_035101.1	30308182	.	A	C	.	.	MAF_USDA=2.459
NC_035101.1	30308268	.	G	T	.	.	MAF_USDA=4.706
NC_035101.1	30308423	.	A	G	.	.	MAF_INRAE=16.456;MAF_USDA=46.471
NC_035101.1	30308638	.	G	T	.	.	MAF_USDA=3.279
NC_035101.1	30308644	.	G	A	.	.	MAF_USDA=3.279
NC_035101.1	30308808	.	G	A	.	.	MAF_USDA=10.588
NC_035101.1	30308966	.	C	T	.	.	MAF_USDA=10.588
NC_035101.1	30309080	.	A	C	.	.	MAF_USDA=2.459
NC_035101.1	30309118	.	G	A	.	.	MAF_INRAE=15.823;MAF_USDA=38.235
NC_035101.1	30309159	.	C	T	.	.	MAF_INRAE=8.228;MAF_USDA=6.471
NC_035101.1	30309188	.	C	T	.	.	MAF_USDA=2.459
NC_035101.1	30309236	.	C	A	.	.	MAF_INRAE=18.354;MAF_USDA=5.738
NC_035101.1	30309289	.	C	T	.	.	MAF_USDA=3.279
NC_035101.1	30309320	.	C	A	.	.	MAF_USDA=2.459
NC_035101.1	30309381	.	C	T	.	.	MAF_USDA=8.824
NC_035101.1	30309403	.	G	T	.	.	MAF_INRAE=3.165;MAF_USDA=9.836
NC_035101.1	30309502	.	C	T	.	.	MAF_INRAE=29.167;MAF_USDA=1.639
NC_035101.1	30309840	.	A	G	.	.	MAF_INRAE=15.789;MAF_USDA=26.471
NC_035101.1	30309847	.	C	T	.	.	MAF_USDA=2.5
NC_035101.1	30309897	.	G	A	.	.	MAF_INRAE=3.333
NC_035101.1	30309909	.	G	T	.	.	MAF_INRAE=3.165;MAF_USDA=8.197
NC_035101.1	30309920	.	T	A	.	.	MAF_INRAE=27.215;MAF_USDA=26.471
NC_035101.1	30310002	.	C	T	.	.	MAF_INRAE=22.152;MAF_USDA=31.176
NC_035101.1	30310037	.	C	A	.	.	MAF_USDA=3.279
NC_035101.1	30310053	.	T	C	.	.	MAF_INRAE=22.152;MAF_USDA=30.0
NC_035101.1	30310073	.	G	T	.	.	MAF_INRAE=22.152;MAF_USDA=30.0
NC_035101.1	30310097	.	T	A	.	.	MAF_INRAE=20.886;MAF_USDA=5.882
NC_035101.1	30310103	.	T	G	.	.	MAF_INRAE=22.152;MAF_USDA=30.0
NC_035101.1	30310109	.	C	A	.	.	MAF_USDA=3.279
NC_035101.1	30310177	.	G	T	.	.	MAF_INRAE=50.0;MAF_USDA=42.353
NC_035101.1	30310215	.	T	C	.	.	MAF_INRAE=27.215;MAF_USDA=26.471
NC_035101.1	30310310	.	T	C	.	.	MAF_USDA=7.647
NC_035101.1	30310388	.	G	A	.	.	MAF_INRAE=22.152;MAF_USDA=30.0
NC_035101.1	30310411	.	C	T	.	.	MAF_USDA=3.279
NC_035101.1	30310428	.	T	C	.	.	MAF_USDA=8.824
NC_035101.1	30310496	.	C	A	.	.	MAF_INRAE=1.667;MAF_USDA=4.167
NC_035101.1	30310586	.	A	G	.	.	MAF_INRAE=22.152;MAF_USDA=30.588
NC_035101.1	30310667	.	C	T	.	.	MAF_USDA=14.754
NC_035101.1	30310725	.	G	C	.	.	MAF_USDA=6.25
NC_035101.1	30310976	.	A	G	.	.	MAF_INRAE=2.5
NC_035101.1	30311104	.	C	T	.	.	MAF_USDA=2.459
NC_035101.1	30311139	.	T	G	.	.	MAF_INRAE=49.367;MAF_USDA=38.824
NC_035101.1	30311226	.	T	G	.	.	MAF_INRAE=47.368;MAF_USDA=40.588
NC_035101.1	30311253	.	T	G	.	.	MAF_USDA=43.75
NC_035101.1	30311273	.	C	T	.	.	MAF_USDA=32.759
NC_035101.1	30311274	.	G	A	.	.	MAF_USDA=1.724
NC_035101.1	30311407	.	T	G	.	.	MAF_INRAE=27.215;MAF_USDA=31.176
NC_035101.1	30311410	.	C	A	.	.	MAF_INRAE=25.833;MAF_USDA=26.471
NC_035101.1	30311411	.	A	C	.	.	MAF_INRAE=25.833;MAF_USDA=5.882
NC_035101.1	30311414	.	T	G	.	.	MAF_USDA=1.639
NC_035101.1	30311423	.	T	C	.	.	MAF_USDA=5.294
NC_035101.1	30311498	.	A	T	.	.	MAF_INRAE=22.785;MAF_USDA=30.588
NC_035101.1	30311554	.	T	C	.	.	MAF_USDA=5.882
NC_035101.1	30311629	.	T	C	.	.	MAF_USDA=6.25
NC_035101.1	30311640	.	T	A	.	.	MAF_USDA=3.279
NC_035101.1	30311668	.	G	A	.	.	MAF_INRAE=29.167;MAF_USDA=1.639
NC_035101.1	30311683	.	T	A	.	.	MAF_INRAE=27.215;MAF_USDA=32.353
NC_035101.1	30311707	.	G	T	.	.	MAF_USDA=3.279
NC_035101.1	30311740	.	A	G	.	.	MAF_INRAE=28.333;MAF_USDA=25.41
NC_035101.1	30311801	.	C	A	.	.	MAF_INRAE=22.152;MAF_USDA=30.588
NC_035101.1	30311846	.	G	A	.	.	MAF_INRAE=21.519;MAF_USDA=31.176
NC_035101.1	30311848	.	G	A	.	.	MAF_USDA=1.639
NC_035101.1	30311887	.	G	A	.	.	MAF_INRAE=3.165;MAF_USDA=10.656
NC_035101.1	30311899	.	T	A	.	.	MAF_INRAE=27.215;MAF_USDA=32.941
NC_035101.1	30311903	.	T	C	.	.	MAF_USDA=2.459
NC_035101.1	30312051	.	T	C	.	.	MAF_USDA=2.459
NC_035101.1	30312063	.	A	G	.	.	MAF_USDA=1.639
NC_035101.1	30312074	.	T	A	.	.	MAF_USDA=4.098
NC_035101.1	30312158	.	A	C	.	.	MAF_USDA=8.824
NC_035101.1	30312171	.	T	G	.	.	MAF_INRAE=3.333
NC_035101.1	30312206	.	A	T	.	.	MAF_INRAE=31.667;MAF_USDA=29.167
NC_035101.1	30312208	.	T	C	.	.	MAF_INRAE=31.667
NC_035101.1	30312223	.	C	A	.	.	MAF_USDA=2.459
NC_035101.1	30312288	.	T	C	.	.	MAF_USDA=3.279
NC_035101.1	30312298	.	T	C	.	.	MAF_INRAE=22.152;MAF_USDA=30.0
NC_035101.1	30312334	.	G	A	.	.	MAF_USDA=4.918
NC_035101.1	30312370	.	T	C	.	.	MAF_INRAE=22.152;MAF_USDA=25.41
NC_035101.1	30312463	.	A	C	.	.	MAF_INRAE=22.152;MAF_USDA=43.75
NC_035101.1	30312497	.	T	C	.	.	MAF_INRAE=22.152;MAF_USDA=41.667
NC_035101.1	30312536	.	GT	GC	.	.	MAF_USDA=4.167
NC_035101.1	30312537	.	T	C	.	.	MAF_INRAE=20.886
NC_035101.1	30312557	.	G	A	.	.	MAF_INRAE=47.468;MAF_USDA=31.25
NC_035101.1	30312608	.	T	C	.	.	MAF_USDA=43.75
NC_035101.1	30312644	.	C	T	.	.	MAF_INRAE=10.0
NC_035101.1	30312657	.	C	T	.	.	MAF_INRAE=22.5;MAF_USDA=20.833
NC_035101.1	30312709	.	T	C	.	.	MAF_INRAE=17.5;MAF_USDA=27.647
NC_035101.1	30312757	.	C	T	.	.	MAF_INRAE=20.886;MAF_USDA=5.294
NC_035101.1	30312848	.	T	A	.	.	MAF_INRAE=2.5;MAF_USDA=19.167
NC_035101.1	30312966	.	G	A	.	.	MAF_INRAE=2.5
NC_035101.1	30312969	.	C	T	.	.	MAF_INRAE=19.62
NC_035101.1	30313001	.	T	C	.	.	MAF_INRAE=30.833;MAF_USDA=31.765
NC_035101.1	30313007	.	T	C	.	.	MAF_INRAE=30.833;MAF_USDA=31.765
NC_035101.1	30313026	.	T	C	.	.	MAF_INRAE=18.333;MAF_USDA=28.571
NC_035101.1	30313098	.	C	A	.	.	MAF_INRAE=49.367;MAF_USDA=33.529
NC_035101.1	30313163	.	A	G	.	.	MAF_USDA=6.25
NC_035101.1	30313201	.	A	G	.	.	MAF_INRAE=28.333
NC_035101.1	30313234	.	C	T	.	.	MAF_INRAE=18.354
NC_035101.1	30313235	.	G	A	.	.	MAF_USDA=4.098
NC_035101.1	30313238	.	G	A	.	.	MAF_INRAE=26.667;MAF_USDA=1.639
NC_035101.1	30313247	.	G	A	.	.	MAF_USDA=1.639
NC_035101.1	30313252	.	G	A	.	.	MAF_INRAE=20.0
NC_035101.1	30313346	.	A	G	.	.	MAF_INRAE=4.167
NC_035101.1	30313348	.	A	G	.	.	MAF_INRAE=4.167;MAF_USDA=8.197
NC_035101.1	30313349	.	G	A	.	.	MAF_INRAE=16.667;MAF_USDA=27.647
NC_035101.1	30313355	.	C	T	.	.	MAF_INRAE=3.333;MAF_USDA=4.706
NC_035101.1	30313392	.	C	T	.	.	MAF_USDA=23.77
NC_035101.1	30313414	.	G	A	.	.	MAF_INRAE=1.667;MAF_USDA=12.5
NC_035101.1	30313428	.	G	A	.	.	MAF_USDA=4.167
NC_035101.1	30313437	.	C	T	.	.	MAF_USDA=8.333
NC_035101.1	30313466	.	G	A	.	.	MAF_INRAE=13.333
NC_035101.1	30313471	.	C	T	.	.	MAF_INRAE=45.833;MAF_USDA=29.167
NC_035101.1	30313529	.	G	T	.	.	MAF_USDA=1.639
NC_035101.1	30313622	.	G	T	.	.	MAF_INRAE=11.392;MAF_USDA=25.294
NC_035101.1	30313671	.	T	A	.	.	MAF_USDA=4.918
NC_035101.1	30313695	.	C	T	.	.	MAF_USDA=2.459
NC_035101.1	30313710	.	G	A	.	.	MAF_USDA=21.765
NC_035101.1	30313712	.	T	A	.	.	MAF_USDA=6.25
NC_035101.1	30313778	.	A	G	.	.	MAF_INRAE=27.215;MAF_USDA=32.353
NC_035101.1	30313817	.	C	G	.	.	MAF_USDA=4.918
NC_035101.1	30313910	.	G	A	.	.	MAF_USDA=5.882
NC_035101.1	30313990	.	C	T	.	.	MAF_INRAE=18.987;MAF_USDA=6.25
NC_035101.1	30314022	.	ACC	ACT	.	.	MAF_USDA=43.75
NC_035101.1	30314024	.	C	T	.	.	MAF_INRAE=15.833
NC_035101.1	30314027	.	G	T	.	.	MAF_INRAE=15.833;MAF_USDA=21.765
NC_035101.1	30314035	.	C	T	.	.	MAF_USDA=1.639
NC_035101.1	30314068	.	G	A	.	.	MAF_USDA=4.167
NC_035101.1	30314135	.	C	T	.	.	MAF_INRAE=20.886;MAF_USDA=5.738
NC_035101.1	30314149	.	G	C	.	.	MAF_INRAE=20.886;MAF_USDA=5.294
NC_035101.1	30314188	.	C	T	.	.	MAF_INRAE=22.152;MAF_USDA=27.647
NC_035101.1	30314189	.	G	T	.	.	MAF_INRAE=17.5;MAF_USDA=27.647
NC_035101.1	30314199	.	C	T	.	.	MAF_INRAE=27.215;MAF_USDA=31.765
NC_035101.1	30314205	.	G	A	.	.	MAF_INRAE=22.152;MAF_USDA=26.471
NC_035101.1	30314240	.	C	A	.	.	MAF_INRAE=5.833;MAF_USDA=2.941
NC_035101.1	30314258	.	G	A	.	.	MAF_INRAE=9.494;MAF_USDA=27.083
NC_035101.1	30314284	.	A	G	.	.	MAF_INRAE=20.886
NC_035101.1	30314305	.	G	T	.	.	MAF_INRAE=35.0;MAF_USDA=31.25
NC_035101.1	30314368	.	C	T	.	.	MAF_INRAE=17.5;MAF_USDA=18.333
NC_035101.1	30314372	.	G	A	.	.	MAF_INRAE=29.167;MAF_USDA=1.639
NC_035101.1	30314380	.	A	C	.	.	MAF_USDA=4.918
NC_035101.1	30314425	.	C	T	.	.	MAF_USDA=14.167
NC_035101.1	30314445	.	C	T	.	.	MAF_INRAE=22.152;MAF_USDA=26.786
NC_035101.1	30314481	.	T	A	.	.	MAF_INRAE=28.481;MAF_USDA=30.588
NC_035101.1	30314541	.	T	G	.	.	MAF_INRAE=21.519;MAF_USDA=24.118
NC_035101.1	30314556	.	G	A	.	.	MAF_USDA=2.353
NC_035101.1	30314585	.	G	C	.	.	MAF_USDA=4.098
NC_035101.1	30314632	.	G	A	.	.	MAF_INRAE=29.167
NC_035101.1	30314656	.	G	A	.	.	MAF_INRAE=22.152;MAF_USDA=29.412
NC_035101.1	30314705	.	G	A	.	.	MAF_USDA=5.882
NC_035101.1	30314744	.	G	A	.	.	MAF_INRAE=29.167
NC_035101.1	30314786	.	C	T	.	.	MAF_USDA=12.295
NC_035101.1	30314809	.	C	A	.	.	MAF_USDA=1.639
NC_035101.1	30314835	.	C	A	.	.	MAF_USDA=6.25
NC_035101.1	30314876	.	C	A	.	.	MAF_INRAE=22.152;MAF_USDA=30.588
NC_035101.1	30314895	.	T	A	.	.	MAF_INRAE=21.519;MAF_USDA=20.0
NC_035101.1	30314948	.	C	G	.	.	MAF_INRAE=16.667;MAF_USDA=17.059
NC_035101.1	30314996	.	A	C	.	.	MAF_INRAE=16.667
NC_035101.1	30315001	.	G	A	.	.	MAF_USDA=2.459
NC_035101.1	30315015	.	G	A	.	.	MAF_USDA=1.639
NC_035101.1	30315020	.	C	A	.	.	MAF_INRAE=21.519;MAF_USDA=16.471
NC_035101.1	30315050	.	C	T	.	.	MAF_INRAE=7.595
NC_035101.1	30315139	.	G	T	.	.	MAF_USDA=1.667
NC_035101.1	30315144	.	G	A	.	.	MAF_USDA=1.667
NC_035101.1	30315166	.	G	T	.	.	MAF_INRAE=45.0;MAF_USDA=31.25
NC_035101.1	30315315	.	G	A	.	.	MAF_USDA=6.25
NC_035101.1	30315368	.	G	A	.	.	MAF_INRAE=11.667;MAF_USDA=20.588
NC_035101.1	30315421	.	C	G	.	.	MAF_INRAE=11.667;MAF_USDA=22.353
NC_035101.1	30315437	.	T	C	.	.	MAF_INRAE=12.5
NC_035101.1	30315440	.	A	G	.	.	MAF_INRAE=32.5;MAF_USDA=29.167
NC_035101.1	30315520	.	G	A	.	.	MAF_INRAE=2.5
NC_035101.1	30315565	.	G	A	.	.	MAF_USDA=1.639
NC_035101.1	30315603	.	G	A	.	.	MAF_USDA=2.353
NC_035101.1	30315604	.	G	T	.	.	MAF_USDA=2.353
NC_035101.1	30315677	.	T	A	.	.	MAF_INRAE=9.167
NC_035101.1	30315687	.	C	T	.	.	MAF_USDA=1.667
NC_035101.1	30315689	.	G	A	.	.	MAF_USDA=20.833
NC_035101.1	30315704	.	G	A	.	.	MAF_INRAE=8.333;MAF_USDA=16.667
NC_035101.1	30315716	.	CA	CG	.	.	MAF_USDA=6.25
NC_035101.1	30315745	.	G	A	.	.	MAF_USDA=2.586
NC_035101.1	30315769	.	G	A	.	.	MAF_USDA=3.279
NC_035101.1	30315772	.	G	A	.	.	MAF_INRAE=9.167
NC_035101.1	30315841	.	T	G	.	.	MAF_USDA=4.167
NC_035101.1	30315895	.	A	G	.	.	MAF_INRAE=12.5;MAF_USDA=29.762
NC_035101.1	30315961	.	C	T	.	.	MAF_INRAE=3.333;MAF_USDA=6.25
NC_035101.1	30315968	.	T	G	.	.	MAF_INRAE=11.667;MAF_USDA=39.583
NC_035101.1	30316016	.	C	T	.	.	MAF_USDA=6.25
NC_035101.1	30316028	.	G	A	.	.	MAF_USDA=6.548
NC_035101.1	30316037	.	T	C	.	.	MAF_USDA=3.333
NC_035101.1	30316042	.	C	A	.	.	MAF_USDA=1.667
NC_035101.1	30316046	.	G	A	.	.	MAF_INRAE=10.833;MAF_USDA=1.667
NC_035101.1	30316078	.	C	T	.	.	MAF_INRAE=12.5;MAF_USDA=27.976
NC_035101.1	30316083	.	G	A	.	.	MAF_USDA=8.333
NC_035101.1	30316097	.	A	C	.	.	MAF_USDA=39.583
NC_035101.1	30316129	.	C	T	.	.	MAF_USDA=1.667
NC_035101.1	30316208	.	T	C	.	.	MAF_USDA=3.279
NC_035101.1	30316310	.	T	C	.	.	MAF_INRAE=12.5;MAF_USDA=27.976
NC_035101.1	30316319	.	C	T	.	.	MAF_USDA=1.667
NC_035101.1	30316328	.	G	A	.	.	MAF_INRAE=42.5;MAF_USDA=35.119
NC_035101.1	30316346	.	A	C	.	.	MAF_INRAE=45.0;MAF_USDA=35.0
NC_035101.1	30316368	.	G	A	.	.	MAF_INRAE=3.333;MAF_USDA=10.119
NC_035101.1	30316512	.	A	G	.	.	MAF_USDA=4.918
NC_035101.1	30316547	.	A	C	.	.	MAF_USDA=2.459
NC_035101.1	30316576	.	G	A	.	.	MAF_INRAE=45.0;MAF_USDA=32.738
NC_035101.1	30316590	.	C	A	.	.	MAF_USDA=2.5
NC_035101.1	30316726	.	C	T	.	.	MAF_INRAE=12.025;MAF_USDA=25.595
NC_035101.1	30316796	.	T	C	.	.	MAF_INRAE=35.443;MAF_USDA=33.529
NC_035101.1	30316856	.	G	T	.	.	MAF_INRAE=8.228;MAF_USDA=3.279
NC_035101.1	30316981	.	G	A	.	.	MAF_USDA=2.459
NC_035101.1	30316982	.	G	C	.	.	MAF_USDA=4.167
NC_035101.1	30316984	.	G	A	.	.	MAF_INRAE=22.152;MAF_USDA=34.706
NC_035101.1	30317054	.	A	T	.	.	MAF_INRAE=16.667;MAF_USDA=21.176
NC_035101.1	30317110	.	C	T	.	.	MAF_INRAE=20.886;MAF_USDA=5.882
NC_035101.1	30317160	.	T	G	.	.	MAF_INRAE=22.152;MAF_USDA=34.118
NC_035101.1	30317167	.	C	A	.	.	MAF_INRAE=2.5
NC_035101.1	30317174	.	T	G	.	.	MAF_INRAE=35.443;MAF_USDA=33.529
NC_035101.1	30317188	.	C	T	.	.	MAF_INRAE=1.667
NC_035101.1	30317196	.	C	T	.	.	MAF_INRAE=8.228;MAF_USDA=3.279
NC_035101.1	30317280	.	G	T	.	.	MAF_USDA=4.167
NC_035101.1	30317315	.	A	G	.	.	MAF_INRAE=22.152;MAF_USDA=34.706
NC_035101.1	30317381	.	C	T	.	.	MAF_INRAE=22.152;MAF_USDA=34.706
NC_035101.1	30317412	.	G	T	.	.	MAF_USDA=4.918
NC_035101.1	30317423	.	T	G	.	.	MAF_INRAE=10.127;MAF_USDA=1.639
NC_035101.1	30317431	.	A	T	.	.	MAF_USDA=3.279
NC_035101.1	30317458	.	T	C	.	.	MAF_USDA=4.918
NC_035101.1	30317481	.	T	C	.	.	MAF_INRAE=21.519;MAF_USDA=34.118
NC_035101.1	30317536	.	G	A	.	.	MAF_USDA=2.5
NC_035101.1	30317555	.	G	A	.	.	MAF_USDA=2.5
NC_035101.1	30317556	.	T	C	.	.	MAF_USDA=2.5
NC_035101.1	30317565	.	C	G	.	.	MAF_USDA=2.5
NC_035101.1	30317574	.	C	T	.	.	MAF_USDA=4.167
NC_035101.1	30317585	.	T	C	.	.	MAF_USDA=3.333
NC_035101.1	30317612	.	T	C	.	.	MAF_USDA=35.417
NC_035101.1	30317623	.	A	G	.	.	MAF_USDA=39.583
NC_035101.1	30317672	.	G	A	.	.	MAF_USDA=2.976
NC_035101.1	30317706	.	A	G	.	.	MAF_USDA=1.639
NC_035101.1	30317708	.	T	G	.	.	MAF_INRAE=3.333;MAF_USDA=6.471
NC_035101.1	30317712	.	A	G	.	.	MAF_INRAE=21.519;MAF_USDA=31.176
NC_035101.1	30317771	.	C	T	.	.	MAF_USDA=4.918
NC_035101.1	30317773	.	A	T	.	.	MAF_USDA=2.459
NC_035101.1	30317855	.	A	T	.	.	MAF_INRAE=3.333
NC_035101.1	30317885	.	C	A	.	.	MAF_USDA=5.294
NC_035101.1	30317921	.	C	G	.	.	MAF_INRAE=10.0
NC_035101.1	30317923	.	C	T	.	.	MAF_INRAE=10.0
NC_035101.1	30317928	.	T	G	.	.	MAF_INRAE=48.734
NC_035101.1	30317977	.	G	T	.	.	MAF_INRAE=20.886;MAF_USDA=5.882
NC_035101.1	30318021	.	C	T	.	.	MAF_INRAE=22.152;MAF_USDA=30.588
NC_035101.1	30318027	.	A	T	.	.	MAF_INRAE=8.228;MAF_USDA=5.882
NC_035101.1	30318100	.	G	T	.	.	MAF_INRAE=22.152;MAF_USDA=34.118
NC_035101.1	30318110	.	C	T	.	.	MAF_INRAE=22.152;MAF_USDA=30.0
NC_035101.1	30318134	.	G	T	.	.	MAF_INRAE=9.494;MAF_USDA=4.118
NC_035101.1	30318138	.	C	A	.	.	MAF_USDA=1.639
NC_035101.1	30318143	.	A	T	.	.	MAF_USDA=1.639
NC_035101.1	30318147	.	G	C	.	.	MAF_USDA=4.918
NC_035101.1	30318172	.	C	T	.	.	MAF_USDA=4.918
NC_035101.1	30318175	.	A	G	.	.	MAF_INRAE=8.228;MAF_USDA=3.279
NC_035101.1	30318247	.	T	A	.	.	MAF_INRAE=20.886;MAF_USDA=5.738
NC_035101.1	30318260	.	C	T	.	.	MAF_INRAE=3.333
NC_035101.1	30318270	.	G	A	.	.	MAF_USDA=2.459
NC_035101.1	30318285	.	C	T	.	.	MAF_INRAE=42.405;MAF_USDA=32.353
NC_035101.1	30318410	.	T	A	.	.	MAF_INRAE=5.263
NC_035101.1	30318471	.	T	C	.	.	MAF_INRAE=40.833;MAF_USDA=38.824
NC_035101.1	30318516	.	C	T	.	.	MAF_INRAE=5.833;MAF_USDA=4.268
NC_035101.1	30318547	.	C	A	.	.	MAF_INRAE=17.5;MAF_USDA=33.133
NC_035101.1	30318648	.	G	A	.	.	MAF_INRAE=3.165;MAF_USDA=9.322
NC_035101.1	30318666	.	A	G	.	.	MAF_INRAE=27.848;MAF_USDA=31.707
NC_035101.1	30318721	.	G	C	.	.	MAF_USDA=4.878
NC_035101.1	30318740	.	C	T	.	.	MAF_USDA=8.333
NC_035101.1	30318803	.	G	T	.	.	MAF_INRAE=29.167;MAF_USDA=22.131
NC_035101.1	30318804	.	C	T	.	.	MAF_INRAE=29.167;MAF_USDA=24.59
NC_035101.1	30318827	.	C	T	.	.	MAF_USDA=11.475
NC_035101.1	30318836	.	C	T	.	.	MAF_USDA=4.098
NC_035101.1	30318838	.	T	G	.	.	MAF_USDA=14.754
NC_035101.1	30318878	.	C	T	.	.	MAF_USDA=1.639
NC_035101.1	30318886	.	G	C	.	.	MAF_INRAE=27.215;MAF_USDA=27.083
NC_035101.1	30318898	.	G	A	.	.	MAF_USDA=4.098
NC_035101.1	30318909	.	A	G	.	.	MAF_INRAE=26.667;MAF_USDA=28.824
NC_035101.1	30318916	.	G	A	.	.	MAF_INRAE=8.228;MAF_USDA=4.098
NC_035101.1	30318954	.	C	A	.	.	MAF_USDA=8.333
NC_035101.1	30318982	.	A	T	.	.	MAF_USDA=2.459
NC_035101.1	30319011	.	C	T	.	.	MAF_INRAE=21.519;MAF_USDA=20.588
NC_035101.1	30319013	.	C	T	.	.	MAF_USDA=4.118
NC_035101.1	30319020	.	G	C	.	.	MAF_INRAE=29.167;MAF_USDA=19.672
NC_035101.1	30319035	.	T	C	.	.	MAF_INRAE=10.759;MAF_USDA=37.5
NC_035101.1	30319068	.	G	C	.	.	MAF_USDA=14.583
NC_035101.1	30319069	.	G	C	.	.	MAF_USDA=14.583
NC_035101.1	30319118	.	T	C	.	.	MAF_USDA=14.583
NC_035101.1	30319285	.	C	T	.	.	MAF_USDA=2.459
NC_035101.1	30319292	.	C	G	.	.	MAF_USDA=3.279
NC_035101.1	30319308	.	C	T	.	.	MAF_INRAE=29.167;MAF_USDA=1.639
NC_035101.1	30319337	.	T	C	.	.	MAF_INRAE=20.886;MAF_USDA=6.471
NC_035101.1	30319381	.	G	A	.	.	MAF_INRAE=22.152;MAF_USDA=29.412
NC_035101.1	30319392	.	C	T	.	.	MAF_INRAE=22.152;MAF_USDA=29.412
NC_035101.1	30319407	.	T	G	.	.	MAF_USDA=43.75
NC_035101.1	30319408	.	T	G	.	.	MAF_USDA=43.75
NC_035101.1	30319434	.	A	T	.	.	MAF_INRAE=22.152;MAF_USDA=31.548
NC_035101.1	30319475	.	T	C	.	.	MAF_INRAE=22.152;MAF_USDA=34.706
NC_035101.1	30319476	.	C	A	.	.	MAF_INRAE=17.5;MAF_USDA=30.588
NC_035101.1	30319478	.	T	G	.	.	MAF_INRAE=17.5;MAF_USDA=34.118
NC_035101.1	30319525	.	G	A	.	.	MAF_INRAE=15.833;MAF_USDA=43.75
NC_035101.1	30319547	.	G	A	.	.	MAF_USDA=2.459
NC_035101.1	30319560	.	A	C	.	.	MAF_INRAE=20.886;MAF_USDA=33.529
NC_035101.1	30319600	.	G	A	.	.	MAF_USDA=4.118
NC_035101.1	30319646	.	G	A	.	.	MAF_USDA=1.639
NC_035101.1	30319672	.	C	A	.	.	MAF_USDA=1.639
NC_035101.1	30319811	.	C	T	.	.	MAF_INRAE=21.519;MAF_USDA=21.176
NC_035101.1	30319904	.	G	T	.	.	MAF_INRAE=22.152;MAF_USDA=35.294
NC_035101.1	30319932	.	G	A	.	.	MAF_INRAE=3.333
NC_035101.1	30319991	.	C	T	.	.	MAF_INRAE=22.152;MAF_USDA=34.706
NC_035101.1	30320008	.	C	A	.	.	MAF_USDA=4.098
NC_035101.1	30320013	.	C	G	.	.	MAF_USDA=2.353
NC_035101.1	30320091	.	G	A	.	.	MAF_USDA=2.353
NC_035101.1	30320172	.	C	T	.	.	MAF_USDA=4.118
NC_035101.1	30320204	.	C	G	.	.	MAF_USDA=6.25
NC_035101.1	30320206	.	A	C	.	.	MAF_USDA=3.279
NC_035101.1	30320219	.	A	T	.	.	MAF_INRAE=22.152;MAF_USDA=34.706
NC_035101.1	30320517	.	G	A	.	.	MAF_INRAE=21.519;MAF_USDA=34.706
NC_035101.1	30320540	.	C	T	.	.	MAF_INRAE=1.667
NC_035101.1	30320597	.	G	C	.	.	MAF_USDA=1.639
NC_035101.1	30320705	.	A	T	.	.	MAF_USDA=36.145
NC_035101.1	30320759	.	C	T	.	.	MAF_USDA=4.167
NC_035101.1	30320761	.	C	T	.	.	MAF_USDA=2.542
NC_035101.1	30320840	.	G	T	.	.	MAF_INRAE=3.333;MAF_USDA=12.712
NC_035101.1	30320843	.	G	A	.	.	MAF_INRAE=20.0;MAF_USDA=36.441
NC_035101.1	30320844	.	C	A	.	.	MAF_INRAE=20.0;MAF_USDA=36.441
NC_035101.1	30320896	.	A	G	.	.	MAF_USDA=1.695
NC_035101.1	30320902	.	C	T	.	.	MAF_USDA=2.542
NC_035101.1	30320918	.	C	T	.	.	MAF_INRAE=20.0;MAF_USDA=36.145
NC_035101.1	30320930	.	T	G	.	.	MAF_INRAE=20.0;MAF_USDA=36.145
NC_035101.1	30320935	.	T	G	.	.	MAF_USDA=5.422
NC_035101.1	30320976	.	T	A	.	.	MAF_INRAE=20.0;MAF_USDA=35.542
NC_035101.1	30321012	.	A	T	.	.	MAF_INRAE=20.0;MAF_USDA=34.94
NC_035101.1	30321013	.	T	A	.	.	MAF_INRAE=20.0;MAF_USDA=34.94
NC_035101.1	30321058	.	C	A	.	.	MAF_INRAE=19.167;MAF_USDA=35.542
NC_035101.1	30321070	.	A	G	.	.	MAF_INRAE=19.167;MAF_USDA=35.976
NC_035101.1	30321118	.	G	A	.	.	MAF_USDA=17.797
NC_035101.1	30321167	.	G	A	.	.	MAF_INRAE=23.418;MAF_USDA=30.588
NC_035101.1	30321169	.	C	T	.	.	MAF_USDA=1.639
NC_035101.1	30321171	.	C	A	.	.	MAF_USDA=1.639
NC_035101.1	30321247	.	T	C	.	.	MAF_INRAE=22.152;MAF_USDA=34.118
NC_035101.1	30321250	.	G	A	.	.	MAF_USDA=2.459
NC_035101.1	30321286	.	C	T	.	.	MAF_INRAE=17.5;MAF_USDA=30.588
NC_035101.1	30321288	.	C	A	.	.	MAF_INRAE=10.0;MAF_USDA=25.294
NC_035101.1	30321300	.	T	C	.	.	MAF_USDA=1.639
NC_035101.1	30321407	.	G	T	.	.	MAF_INRAE=27.215;MAF_USDA=31.176
NC_035101.1	30321420	.	C	T	.	.	MAF_INRAE=20.253;MAF_USDA=4.918
NC_035101.1	30321435	.	C	T	.	.	MAF_USDA=3.279
NC_035101.1	30321456	.	C	A	.	.	MAF_USDA=17.647
NC_035101.1	30321516	.	C	T	.	.	MAF_USDA=2.459
NC_035101.1	30321613	.	A	T	.	.	MAF_INRAE=22.152;MAF_USDA=31.176
NC_035101.1	30321663	.	T	G	.	.	MAF_INRAE=22.152;MAF_USDA=35.294
NC_035101.1	30321691	.	C	T	.	.	MAF_INRAE=22.152;MAF_USDA=34.706
NC_035101.1	30321843	.	T	A	.	.	MAF_INRAE=22.152;MAF_USDA=34.524
NC_035101.1	30321885	.	G	A	.	.	MAF_INRAE=22.152;MAF_USDA=30.952
NC_035101.1	30321891	.	T	C	.	.	MAF_INRAE=20.886;MAF_USDA=4.762
NC_035101.1	30321949	.	T	A	.	.	MAF_USDA=18.75
NC_035101.1	30322104	.	A	C	.	.	MAF_INRAE=35.443;MAF_USDA=34.706
NC_035101.1	30322133	.	C	T	.	.	MAF_USDA=4.098
NC_035101.1	30322150	.	C	T	.	.	MAF_USDA=1.639
NC_035101.1	30322167	.	G	A	.	.	MAF_INRAE=22.152;MAF_USDA=33.529
NC_035101.1	30322222	.	T	G	.	.	MAF_INRAE=22.152;MAF_USDA=33.529
NC_035101.1	30322257	.	T	C	.	.	MAF_INRAE=22.152;MAF_USDA=32.353
NC_035101.1	30322345	.	A	G	.	.	MAF_INRAE=22.152;MAF_USDA=32.143
NC_035101.1	30322390	.	C	A	.	.	MAF_INRAE=22.152;MAF_USDA=29.412
NC_035101.1	30322441	.	A	T	.	.	MAF_INRAE=22.152;MAF_USDA=33.529
NC_035101.1	30322452	.	G	T	.	.	MAF_INRAE=3.333
NC_035101.1	30322458	.	C	T	.	.	MAF_INRAE=10.127;MAF_USDA=1.639
NC_035101.1	30322487	.	C	T	.	.	MAF_USDA=1.639
NC_035101.1	30322537	.	G	C	.	.	MAF_USDA=2.459
NC_035101.1	30322591	.	C	A	.	.	MAF_INRAE=8.228;MAF_USDA=4.918
NC_035101.1	30322686	.	C	T	.	.	MAF_INRAE=22.152;MAF_USDA=32.941
NC_035101.1	30322687	.	C	G	.	.	MAF_INRAE=17.5;MAF_USDA=32.941
NC_035101.1	30322691	.	A	G	.	.	MAF_INRAE=17.5;MAF_USDA=32.941
NC_035101.1	30322725	.	C	T	.	.	MAF_INRAE=22.152;MAF_USDA=34.118
NC_035101.1	30322792	.	A	G	.	.	MAF_USDA=4.918
NC_035101.1	30322801	.	A	C	.	.	MAF_INRAE=22.152;MAF_USDA=34.118
NC_035101.1	30322822	.	G	T	.	.	MAF_INRAE=22.152;MAF_USDA=34.118
NC_035101.1	30322849	.	A	C	.	.	MAF_INRAE=11.392
NC_035101.1	30322853	.	C	T	.	.	MAF_INRAE=17.5;MAF_USDA=34.118
NC_035101.1	30322883	.	G	A	.	.	MAF_INRAE=41.772;MAF_USDA=31.176
NC_035101.1	30322903	.	C	A	.	.	MAF_INRAE=22.152;MAF_USDA=30.588
NC_035101.1	30322931	.	C	T	.	.	MAF_USDA=20.588
NC_035101.1	30322945	.	T	C	.	.	MAF_INRAE=27.848;MAF_USDA=27.083
NC_035101.1	30322946	.	G	C	.	.	MAF_INRAE=31.667;MAF_USDA=27.083
NC_035101.1	30322950	.	A	T	.	.	MAF_INRAE=27.848;MAF_USDA=27.083
NC_035101.1	30323013	.	C	A	.	.	MAF_INRAE=22.152;MAF_USDA=30.588
NC_035101.1	30323016	.	C	T	.	.	MAF_INRAE=10.127
NC_035101.1	30323072	.	C	T	.	.	MAF_USDA=1.639
NC_035101.1	30323103	.	A	T	.	.	MAF_INRAE=9.494;MAF_USDA=4.118
NC_035101.1	30323131	.	T	A	.	.	MAF_INRAE=22.152;MAF_USDA=31.176
NC_035101.1	30323148	.	A	C	.	.	MAF_INRAE=21.519;MAF_USDA=35.294
NC_035101.1	30323191	.	C	T	.	.	MAF_INRAE=8.228;MAF_USDA=3.279
NC_035101.1	30323192	.	G	C	.	.	MAF_INRAE=22.152;MAF_USDA=31.176
NC_035101.1	30323207	.	T	C	.	.	MAF_INRAE=27.215;MAF_USDA=31.176
NC_035101.1	30323316	.	T	A	.	.	MAF_INRAE=42.405;MAF_USDA=32.941
NC_035101.1	30323332	.	C	A	.	.	MAF_USDA=3.279
NC_035101.1	30323375	.	G	C	.	.	MAF_INRAE=5.263;MAF_USDA=1.639
NC_035101.1	30323388	.	G	A	.	.	MAF_INRAE=5.063;MAF_USDA=4.706
NC_035101.1	30323509	.	A	C	.	.	MAF_USDA=4.098
NC_035101.1	30323673	.	C	A	.	.	MAF_INRAE=21.519;MAF_USDA=29.412
NC_035101.1	30323727	.	G	A	.	.	MAF_INRAE=10.0;MAF_USDA=1.667
NC_035101.1	30323739	.	T	G	.	.	MAF_INRAE=5.063
NC_035101.1	30323758	.	G	A	.	.	MAF_INRAE=42.405
NC_035101.1	30323770	.	C	A	.	.	MAF_INRAE=22.152;MAF_USDA=29.167
NC_035101.1	30323784	.	C	G	.	.	MAF_INRAE=5.063;MAF_USDA=4.706
NC_035101.1	30323785	.	A	T	.	.	MAF_INRAE=22.152;MAF_USDA=32.353
NC_035101.1	30323847	.	C	T	.	.	MAF_INRAE=22.152;MAF_USDA=43.75
NC_035101.1	30323853	.	A	C	.	.	MAF_INRAE=22.152;MAF_USDA=43.75
NC_035101.1	30323888	.	A	T	.	.	MAF_INRAE=1.667
NC_035101.1	30324019	.	C	T	.	.	MAF_INRAE=22.152;MAF_USDA=32.143
NC_035101.1	30324024	.	T	A	.	.	MAF_INRAE=22.152;MAF_USDA=32.143
NC_035101.1	30324062	.	G	T	.	.	MAF_INRAE=29.747;MAF_USDA=21.765
NC_035101.1	30324067	.	A	T	.	.	MAF_USDA=2.353
NC_035101.1	30324073	.	T	A	.	.	MAF_INRAE=17.5;MAF_USDA=33.529
NC_035101.1	30324074	.	T	G	.	.	MAF_INRAE=1.667;MAF_USDA=4.706
NC_035101.1	30324075	.	A	C	.	.	MAF_INRAE=41.667;MAF_USDA=35.882
NC_035101.1	30324078	.	C	A	.	.	MAF_INRAE=17.5;MAF_USDA=39.412
NC_035101.1	30324106	.	T	C	.	.	MAF_USDA=2.459
NC_035101.1	30324126	.	T	C	.	.	MAF_INRAE=10.526
NC_035101.1	30324251	.	T	G	.	.	MAF_INRAE=41.772;MAF_USDA=32.941
NC_035101.1	30324261	.	G	A	.	.	MAF_INRAE=11.392;MAF_USDA=22.941
NC_035101.1	30324292	.	A	C	.	.	MAF_USDA=1.639
NC_035101.1	30324315	.	C	A	.	.	MAF_USDA=1.639
NC_035101.1	30324327	.	G	C	.	.	MAF_INRAE=42.405;MAF_USDA=31.765
NC_035101.1	30324329	.	T	G	.	.	MAF_INRAE=42.5;MAF_USDA=31.765
NC_035101.1	30324335	.	G	T	.	.	MAF_USDA=5.738
NC_035101.1	30324394	.	A	G	.	.	MAF_USDA=2.459
NC_035101.1	30324413	.	C	T	.	.	MAF_USDA=4.167
NC_035101.1	30324441	.	C	T	.	.	MAF_USDA=8.333
NC_035101.1	30324462	.	G	T	.	.	MAF_INRAE=8.861;MAF_USDA=4.167
NC_035101.1	30324488	.	T	G	.	.	MAF_INRAE=41.772
NC_035101.1	30324520	.	A	T	.	.	MAF_USDA=14.583
NC_035101.1	30324547	.	C	A	.	.	MAF_USDA=4.098
NC_035101.1	30324562	.	G	A	.	.	MAF_USDA=2.083
NC_035101.1	30324564	.	T	G	.	.	MAF_USDA=2.353
NC_035101.1	30324578	.	G	T	.	.	MAF_USDA=1.639
NC_035101.1	30324668	.	G	A	.	.	MAF_USDA=4.167
NC_035101.1	30324721	.	A	C	.	.	MAF_INRAE=15.833;MAF_USDA=28.571
NC_035101.1	30324727	.	A	C	.	.	MAF_INRAE=21.519;MAF_USDA=21.429
NC_035101.1	30324752	.	T	C	.	.	MAF_INRAE=16.667;MAF_USDA=30.723
NC_035101.1	30324756	.	A	T	.	.	MAF_INRAE=33.333;MAF_USDA=32.143
NC_035101.1	30324781	.	C	T	.	.	MAF_USDA=5.0
NC_035101.1	30324815	.	A	T	.	.	MAF_USDA=1.667
NC_035101.1	30324890	.	A	C	.	.	MAF_INRAE=22.152;MAF_USDA=34.524
NC_035101.1	30324893	.	A	T	.	.	MAF_INRAE=8.861;MAF_USDA=4.167
NC_035101.1	30324927	.	A	C	.	.	MAF_USDA=9.167
NC_035101.1	30324976	.	C	T	.	.	MAF_USDA=1.667
NC_035101.1	30324977	.	G	A	.	.	MAF_USDA=5.833
NC_035101.1	30325004	.	T	C	.	.	MAF_INRAE=21.519;MAF_USDA=34.524
NC_035101.1	30325041	.	A	T	.	.	MAF_INRAE=5.063;MAF_USDA=4.762
NC_035101.1	30325045	.	T	C	.	.	MAF_INRAE=22.152;MAF_USDA=33.929
NC_035101.1	30325076	.	C	G	.	.	MAF_USDA=8.333
NC_035101.1	30325086	.	G	C	.	.	MAF_USDA=5.0
NC_035101.1	30325101	.	G	A	.	.	MAF_USDA=2.5
NC_035101.1	30325127	.	A	C	.	.	MAF_INRAE=10.127
NC_035101.1	30325140	.	G	T	.	.	MAF_INRAE=8.228;MAF_USDA=3.333
NC_035101.1	30325154	.	G	T	.	.	MAF_INRAE=22.152;MAF_USDA=30.357
NC_035101.1	30325179	.	C	G	.	.	MAF_INRAE=3.165;MAF_USDA=10.833
NC_035101.1	30325247	.	A	G	.	.	MAF_INRAE=20.886;MAF_USDA=5.952
NC_035101.1	30325271	.	C	T	.	.	MAF_INRAE=20.253
NC_035101.1	30325314	.	T	C	.	.	MAF_INRAE=27.215;MAF_USDA=32.143
NC_035101.1	30325324	.	G	A	.	.	MAF_USDA=4.167
NC_035101.1	30325329	.	C	T	.	.	MAF_INRAE=22.152;MAF_USDA=32.738
NC_035101.1	30325338	.	T	C	.	.	MAF_INRAE=5.263;MAF_USDA=5.952
NC_035101.1	30325339	.	T	C	.	.	MAF_INRAE=40.0;MAF_USDA=35.119
NC_035101.1	30325356	.	A	C	.	.	MAF_INRAE=30.833;MAF_USDA=27.083
NC_035101.1	30325380	.	T	A	.	.	MAF_USDA=1.667
NC_035101.1	30325404	.	C	G	.	.	MAF_INRAE=21.519;MAF_USDA=34.524
NC_035101.1	30325434	.	C	T	.	.	MAF_USDA=4.167
NC_035101.1	30325471	.	T	G	.	.	MAF_USDA=1.639
NC_035101.1	30325485	.	A	C	.	.	MAF_INRAE=17.5
NC_035101.1	30325577	.	C	A	.	.	MAF_INRAE=30.833;MAF_USDA=27.083
NC_035101.1	30325614	.	T	C	.	.	MAF_USDA=5.085
NC_035101.1	30325618	.	A	C	.	.	MAF_INRAE=16.667;MAF_USDA=27.711
NC_035101.1	30325624	.	A	G	.	.	MAF_INRAE=30.833;MAF_USDA=34.337
NC_035101.1	30325643	.	A	C	.	.	MAF_INRAE=27.215;MAF_USDA=33.133
NC_035101.1	30325693	.	G	T	.	.	MAF_USDA=1.639
NC_035101.1	30325723	.	T	C	.	.	MAF_INRAE=13.333;MAF_USDA=32.353
NC_035101.1	30325762	.	A	C	.	.	MAF_USDA=3.333
NC_035101.1	30325770	.	T	C	.	.	MAF_INRAE=2.5
NC_035101.1	30325843	.	G	A	.	.	MAF_INRAE=25.0
NC_035101.1	30325876	.	G	T	.	.	MAF_USDA=1.639
NC_035101.1	30325882	.	G	A	.	.	MAF_USDA=1.639
NC_035101.1	30325888	.	G	A	.	.	MAF_USDA=3.279
NC_035101.1	30326217	.	T	G	.	.	MAF_USDA=3.333
NC_035101.1	30326247	.	G	T	.	.	MAF_INRAE=8.228;MAF_USDA=3.333
NC_035101.1	30326311	.	C	T	.	.	MAF_USDA=1.667
NC_035101.1	30326469	.	G	C	.	.	MAF_USDA=2.542
NC_035101.1	30326536	.	G	A	.	.	MAF_INRAE=37.975;MAF_USDA=26.19
NC_035101.1	30326542	.	T	G	.	.	MAF_INRAE=20.253;MAF_USDA=3.571
NC_035101.1	30326559	.	C	T	.	.	MAF_INRAE=9.494;MAF_USDA=7.738
NC_035101.1	30326571	.	T	A	.	.	MAF_INRAE=29.167;MAF_USDA=4.167
NC_035101.1	30326601	.	G	A	.	.	MAF_INRAE=12.025;MAF_USDA=23.81
NC_035101.1	30326708	.	G	T	.	.	MAF_INRAE=9.494;MAF_USDA=4.706
NC_035101.1	30326746	.	T	C	.	.	MAF_INRAE=17.722;MAF_USDA=22.619
NC_035101.1	30326838	.	C	T	.	.	MAF_USDA=2.353
NC_035101.1	30326863	.	G	A	.	.	MAF_INRAE=8.861;MAF_USDA=7.059
NC_035101.1	30326872	.	C	T	.	.	MAF_INRAE=12.025;MAF_USDA=23.529
NC_035101.1	30326921	.	C	T	.	.	MAF_USDA=1.639
NC_035101.1	30326951	.	C	G	.	.	MAF_INRAE=5.063;MAF_USDA=4.706
NC_035101.1	30326988	.	G	A	.	.	MAF_INRAE=8.861;MAF_USDA=7.143
NC_035101.1	30326994	.	C	A	.	.	MAF_USDA=2.5
NC_035101.1	30326995	.	G	A	.	.	MAF_USDA=2.5
NC_035101.1	30327149	.	G	A	.	.	MAF_USDA=29.167
NC_035101.1	30327229	.	G	T	.	.	MAF_USDA=14.583
NC_035101.1	30327244	.	C	G	.	.	MAF_INRAE=9.494;MAF_USDA=7.738
NC_035101.1	30327269	.	C	T	.	.	MAF_INRAE=12.025;MAF_USDA=29.762
NC_035101.1	30327270	.	G	A	.	.	MAF_USDA=2.5
NC_035101.1	30327273	.	G	A	.	.	MAF_USDA=3.333
NC_035101.1	30327294	.	A	G	.	.	MAF_USDA=3.333
NC_035101.1	30327328	.	G	A	.	.	MAF_INRAE=37.975;MAF_USDA=26.786
NC_035101.1	30327349	.	G	A	.	.	MAF_USDA=10.119
NC_035101.1	30327365	.	G	A	.	.	MAF_INRAE=8.861;MAF_USDA=4.762
NC_035101.1	30327416	.	G	A	.	.	MAF_INRAE=40.506;MAF_USDA=42.262
NC_035101.1	30327431	.	G	A	.	.	MAF_INRAE=8.228;MAF_USDA=6.667
NC_035101.1	30327481	.	C	T	.	.	MAF_INRAE=9.494;MAF_USDA=7.143
NC_035101.1	30327507	.	C	A	.	.	MAF_USDA=5.952
NC_035101.1	30327562	.	C	A	.	.	MAF_INRAE=12.025;MAF_USDA=29.167
NC_035101.1	30327563	.	G	A	.	.	MAF_INRAE=19.62;MAF_USDA=8.333
NC_035101.1	30327580	.	C	A	.	.	MAF_INRAE=9.494;MAF_USDA=7.831
NC_035101.1	30327589	.	A	C	.	.	MAF_INRAE=3.333
NC_035101.1	30327703	.	C	T	.	.	MAF_INRAE=20.253;MAF_USDA=3.571
NC_035101.1	30327721	.	A	C	.	.	MAF_INRAE=9.494;MAF_USDA=7.738
NC_035101.1	30327741	.	G	A	.	.	MAF_INRAE=12.025;MAF_USDA=29.762
NC_035101.1	30327742	.	C	A	.	.	MAF_INRAE=10.833;MAF_USDA=29.762
NC_035101.1	30327754	.	C	A	.	.	MAF_USDA=2.5
NC_035101.1	30327795	.	A	T	.	.	MAF_USDA=14.583
NC_035101.1	30327854	.	C	G	.	.	MAF_INRAE=9.494;MAF_USDA=8.333
NC_035101.1	30327865	.	T	A	.	.	MAF_USDA=1.667
NC_035101.1	30327946	.	G	A	.	.	MAF_INRAE=5.063;MAF_USDA=4.762
NC_035101.1	30327965	.	A	G	.	.	MAF_USDA=4.167
NC_035101.1	30327983	.	C	T	.	.	MAF_INRAE=10.127;MAF_USDA=7.143
NC_035101.1	30328011	.	C	A	.	.	MAF_INRAE=1.667
NC_035101.1	30328108	.	C	G	.	.	MAF_INRAE=9.494;MAF_USDA=7.738
NC_035101.1	30328147	.	T	G	.	.	MAF_INRAE=9.494;MAF_USDA=7.143
NC_035101.1	30328215	.	C	A	.	.	MAF_INRAE=8.228;MAF_USDA=13.69
NC_035101.1	30328370	.	T	C	.	.	MAF_USDA=1.695
NC_035101.1	30328415	.	T	C	.	.	MAF_USDA=10.169
NC_035101.1	30328418	.	A	G	.	.	MAF_INRAE=9.494;MAF_USDA=4.217
NC_035101.1	30328451	.	G	A	.	.	MAF_USDA=9.836
NC_035101.1	30328478	.	T	A	.	.	MAF_USDA=5.882
NC_035101.1	30328481	.	C	T	.	.	MAF_USDA=4.167
NC_035101.1	30328499	.	C	T	.	.	MAF_USDA=4.098
NC_035101.1	30328524	.	A	G	.	.	MAF_INRAE=3.333
NC_035101.1	30328532	.	A	C	.	.	MAF_USDA=8.929
NC_035101.1	30328535	.	T	G	.	.	MAF_INRAE=3.333
NC_035101.1	30328540	.	T	G	.	.	MAF_USDA=8.929
NC_035101.1	30328589	.	C	T	.	.	MAF_INRAE=8.228;MAF_USDA=5.357
NC_035101.1	30328603	.	C	G	.	.	MAF_INRAE=15.833;MAF_USDA=12.5
NC_035101.1	30328650	.	T	C	.	.	MAF_USDA=8.333
NC_035101.1	30328654	.	C	T	.	.	MAF_INRAE=27.215;MAF_USDA=28.571
NC_035101.1	30328681	.	C	T	.	.	MAF_INRAE=8.228
NC_035101.1	30328735	.	T	C	.	.	MAF_INRAE=7.595;MAF_USDA=13.69
NC_035101.1	30328762	.	C	T	.	.	MAF_INRAE=9.494
NC_035101.1	30328763	.	G	T	.	.	MAF_INRAE=20.253
NC_035101.1	30328777	.	G	A	.	.	MAF_INRAE=9.494;MAF_USDA=6.25
NC_035101.1	30328797	.	C	T	.	.	MAF_USDA=3.333
NC_035101.1	30328857	.	G	C	.	.	MAF_INRAE=9.494;MAF_USDA=6.25
NC_035101.1	30328934	.	C	A	.	.	MAF_INRAE=8.228
NC_035101.1	30328945	.	G	A	.	.	MAF_USDA=5.952
NC_035101.1	30328998	.	T	G	.	.	MAF_INRAE=8.861;MAF_USDA=5.0
NC_035101.1	30329047	.	A	C	.	.	MAF_INRAE=9.494;MAF_USDA=8.333
NC_035101.1	30329126	.	C	A	.	.	MAF_USDA=6.25
NC_035101.1	30329206	.	C	T	.	.	MAF_INRAE=8.228;MAF_USDA=6.548
NC_035101.1	30329279	.	G	A	.	.	MAF_USDA=2.381
NC_035101.1	30329282	.	A	C	.	.	MAF_INRAE=9.494;MAF_USDA=7.143
NC_035101.1	30329325	.	C	T	.	.	MAF_USDA=6.667
NC_035101.1	30329550	.	G	T	.	.	MAF_USDA=5.833
NC_035101.1	30329552	.	G	A	.	.	MAF_INRAE=5.833;MAF_USDA=7.738
NC_035101.1	30329611	.	A	T	.	.	MAF_INRAE=18.354;MAF_USDA=22.619
NC_035101.1	30329639	.	G	A	.	.	MAF_USDA=7.738
NC_035101.1	30329672	.	C	T	.	.	MAF_INRAE=9.494;MAF_USDA=7.831
NC_035101.1	30329782	.	T	C	.	.	MAF_INRAE=9.494;MAF_USDA=7.831
NC_035101.1	30329807	.	C	T	.	.	MAF_INRAE=9.494;MAF_USDA=7.738
NC_035101.1	30329843	.	C	A	.	.	MAF_INRAE=8.228;MAF_USDA=8.333
NC_035101.1	30329989	.	G	A	.	.	MAF_INRAE=9.494;MAF_USDA=7.831
NC_035101.1	30329993	.	A	T	.	.	MAF_INRAE=10.0;MAF_USDA=13.253
NC_035101.1	30330108	.	C	T	.	.	MAF_INRAE=22.152;MAF_USDA=3.571
NC_035101.1	30330116	.	C	T	.	.	MAF_USDA=11.667
NC_035101.1	30330147	.	C	A	.	.	MAF_USDA=8.333
NC_035101.1	30330223	.	A	C	.	.	MAF_INRAE=10.127;MAF_USDA=1.667
NC_035101.1	30330243	.	A	G	.	.	MAF_USDA=6.667
NC_035101.1	30330280	.	G	C	.	.	MAF_USDA=2.5
NC_035101.1	30330320	.	T	G	.	.	MAF_INRAE=10.127;MAF_USDA=7.738
NC_035101.1	30330328	.	A	C	.	.	MAF_USDA=2.5
NC_035101.1	30330350	.	C	A	.	.	MAF_INRAE=10.127;MAF_USDA=6.25
NC_035101.1	30330752	.	C	A	.	.	MAF_INRAE=9.494;MAF_USDA=8.333
NC_035101.1	30330783	.	C	T	.	.	MAF_USDA=2.5
NC_035101.1	30330840	.	G	A	.	.	MAF_INRAE=7.595;MAF_USDA=5.0
NC_035101.1	30330858	.	G	T	.	.	MAF_INRAE=8.861;MAF_USDA=4.762
NC_035101.1	30330878	.	A	T	.	.	MAF_INRAE=8.228;MAF_USDA=8.333
NC_035101.1	30331060	.	C	A	.	.	MAF_INRAE=5.263;MAF_USDA=10.833
NC_035101.1	30331179	.	G	A	.	.	MAF_USDA=2.083
NC_035101.1	30331309	.	G	T	.	.	MAF_INRAE=15.789;MAF_USDA=37.5
NC_035101.1	30331321	.	C	T	.	.	MAF_INRAE=5.263
NC_035101.1	30331369	.	C	T	.	.	MAF_INRAE=21.053;MAF_USDA=6.25
NC_035101.1	30331380	.	A	C	.	.	MAF_INRAE=10.526;MAF_USDA=18.75
NC_035101.1	30331389	.	A	G	.	.	MAF_INRAE=21.053;MAF_USDA=6.25
NC_035101.1	30331468	.	G	T	.	.	MAF_INRAE=21.053;MAF_USDA=20.833
NC_035101.1	30331554	.	A	G	.	.	MAF_INRAE=21.053;MAF_USDA=6.25
NC_035101.1	30331584	.	A	G	.	.	MAF_INRAE=26.316;MAF_USDA=8.333
NC_035101.1	30331585	.	C	T	.	.	MAF_USDA=8.333
NC_035101.1	30331587	.	G	A	.	.	MAF_USDA=8.333
NC_035101.1	30331788	.	C	T	.	.	MAF_USDA=10.417
NC_035101.1	30331835	.	T	G	.	.	MAF_INRAE=42.105;MAF_USDA=43.75
NC_035101.1	30331893	.	C	T	.	.	MAF_INRAE=5.263
NC_035101.1	30331894	.	G	A	.	.	MAF_INRAE=10.526;MAF_USDA=18.75
NC_035101.1	30331910	.	C	A	.	.	MAF_INRAE=47.368;MAF_USDA=43.75
NC_035101.1	30331980	.	C	T	.	.	MAF_INRAE=15.789;MAF_USDA=24.405
NC_035101.1	30331981	.	C	T	.	.	MAF_USDA=24.405
NC_035101.1	30332039	.	C	T	.	.	MAF_USDA=5.0
NC_035101.1	30332067	.	C	A	.	.	MAF_USDA=4.167
NC_035101.1	30332086	.	A	C	.	.	MAF_INRAE=7.5
NC_035101.1	30332140	.	C	T	.	.	MAF_INRAE=3.165;MAF_USDA=10.833
NC_035101.1	30332184	.	G	A	.	.	MAF_INRAE=8.228
NC_035101.1	30332239	.	A	T	.	.	MAF_USDA=19.167
NC_035101.1	30332250	.	G	A	.	.	MAF_USDA=23.333
NC_035101.1	30332253	.	T	A	.	.	MAF_USDA=23.333
NC_035101.1	30332320	.	G	A	.	.	MAF_USDA=28.571
NC_035101.1	30332326	.	T	A	.	.	MAF_USDA=5.833
NC_035101.1	30332336	.	T	C	.	.	MAF_USDA=26.19
NC_035101.1	30332381	.	T	C	.	.	MAF_USDA=1.667
NC_035101.1	30332394	.	T	A	.	.	MAF_USDA=25.0
NC_035101.1	30332406	.	C	G	.	.	MAF_USDA=26.19
NC_035101.1	30332413	.	G	C	.	.	MAF_USDA=32.5
NC_035101.1	30332430	.	T	A	.	.	MAF_USDA=8.333
NC_035101.1	30332435	.	A	C	.	.	MAF_INRAE=7.595;MAF_USDA=8.333
NC_035101.1	30332444	.	G	A	.	.	MAF_USDA=26.786
NC_035101.1	30332463	.	A	C	.	.	MAF_USDA=29.167
NC_035101.1	30332473	.	C	G	.	.	MAF_USDA=5.0
NC_035101.1	30332507	.	T	A	.	.	MAF_USDA=14.583
NC_035101.1	30332512	.	C	T	.	.	MAF_INRAE=38.333
NC_035101.1	30332530	.	G	T	.	.	MAF_INRAE=8.228;MAF_USDA=8.929
NC_035101.1	30332602	.	C	T	.	.	MAF_INRAE=29.167;MAF_USDA=1.639
NC_035101.1	30332643	.	G	A	.	.	MAF_INRAE=8.228;MAF_USDA=6.471
NC_035101.1	30332653	.	A	C	.	.	MAF_INRAE=12.025;MAF_USDA=8.235
NC_035101.1	30332675	.	G	T	.	.	MAF_INRAE=7.595;MAF_USDA=5.882
NC_035101.1	30332723	.	T	G	.	.	MAF_INRAE=7.595;MAF_USDA=5.882
NC_035101.1	30332733	.	G	C	.	.	MAF_INRAE=8.228;MAF_USDA=9.412
NC_035101.1	30332769	.	C	T	.	.	MAF_USDA=4.098
NC_035101.1	30332782	.	A	G	.	.	MAF_INRAE=32.911;MAF_USDA=19.412
NC_035101.1	30332831	.	T	C	.	.	MAF_INRAE=33.544;MAF_USDA=19.412
NC_035101.1	30332852	.	C	A	.	.	MAF_USDA=1.639
NC_035101.1	30332925	.	G	A	.	.	MAF_USDA=3.279
NC_035101.1	30332982	.	C	T	.	.	MAF_USDA=2.459
NC_035101.1	30333032	.	T	A	.	.	MAF_USDA=3.529
NC_035101.1	30333044	.	C	A	.	.	MAF_INRAE=7.595;MAF_USDA=9.412
NC_035101.1	30333054	.	C	G	.	.	MAF_INRAE=31.013;MAF_USDA=37.059
NC_035101.1	30333084	.	G	T	.	.	MAF_INRAE=33.544;MAF_USDA=18.824
NC_035101.1	30333191	.	A	T	.	.	MAF_INRAE=8.228;MAF_USDA=8.824
NC_035101.1	30333341	.	A	T	.	.	MAF_USDA=5.294
NC_035101.1	30333347	.	G	C	.	.	MAF_INRAE=8.861;MAF_USDA=4.706
NC_035101.1	30333390	.	G	T	.	.	MAF_INRAE=34.81;MAF_USDA=25.882
NC_035101.1	30333391	.	C	T	.	.	MAF_INRAE=39.167;MAF_USDA=25.882
NC_035101.1	30333419	.	T	G	.	.	MAF_INRAE=2.5
NC_035101.1	30333421	.	T	G	.	.	MAF_INRAE=2.5
NC_035101.1	30333486	.	A	T	.	.	MAF_INRAE=1.667
NC_035101.1	30333488	.	T	G	.	.	MAF_INRAE=1.667
NC_035101.1	30333505	.	G	A	.	.	MAF_USDA=3.279
NC_035101.1	30333585	.	T	C	.	.	MAF_USDA=4.098
NC_035101.1	30333599	.	G	A	.	.	MAF_INRAE=31.646;MAF_USDA=18.824
NC_035101.1	30333631	.	A	C	.	.	MAF_INRAE=36.076;MAF_USDA=44.643
NC_035101.1	30333636	.	G	T	.	.	MAF_INRAE=32.911;MAF_USDA=35.714
NC_035101.1	30333662	.	C	T	.	.	MAF_INRAE=10.759;MAF_USDA=5.952
NC_035101.1	30333679	.	G	T	.	.	MAF_INRAE=18.333;MAF_USDA=12.5
NC_035101.1	30333729	.	G	T	.	.	MAF_USDA=21.687
NC_035101.1	30333740	.	G	A	.	.	MAF_USDA=2.083
NC_035101.1	30333746	.	T	G	.	.	MAF_USDA=6.471
NC_035101.1	30333798	.	A	T	.	.	MAF_INRAE=31.667;MAF_USDA=35.417
NC_035101.1	30333832	.	A	G	.	.	MAF_INRAE=3.333
NC_035101.1	30333866	.	T	C	.	.	MAF_INRAE=35.443;MAF_USDA=41.176
NC_035101.1	30333880	.	G	A	.	.	MAF_INRAE=35.443;MAF_USDA=42.941
NC_035101.1	30333936	.	G	T	.	.	MAF_INRAE=6.329;MAF_USDA=8.235
NC_035101.1	30333944	.	A	G	.	.	MAF_INRAE=6.329;MAF_USDA=18.75
NC_035101.1	30333995	.	G	C	.	.	MAF_USDA=1.639
NC_035101.1	30334009	.	A	G	.	.	MAF_USDA=37.5
NC_035101.1	30334063	.	G	A	.	.	MAF_USDA=8.333
NC_035101.1	30334077	.	C	A	.	.	MAF_INRAE=8.228;MAF_USDA=8.824
NC_035101.1	30334099	.	G	T	.	.	MAF_USDA=1.639
NC_035101.1	30334107	.	G	C	.	.	MAF_USDA=8.333
NC_035101.1	30334213	.	C	T	.	.	MAF_INRAE=32.911;MAF_USDA=19.412
NC_035101.1	30334219	.	G	A	.	.	MAF_INRAE=32.911;MAF_USDA=19.412
NC_035101.1	30334224	.	T	G	.	.	MAF_INRAE=32.911;MAF_USDA=13.115
NC_035101.1	30334310	.	C	A	.	.	MAF_INRAE=8.228;MAF_USDA=8.824
NC_035101.1	30334377	.	T	C	.	.	MAF_INRAE=33.333;MAF_USDA=20.0
NC_035101.1	30334411	.	A	T	.	.	MAF_INRAE=8.228;MAF_USDA=8.824
NC_035101.1	30334489	.	G	T	.	.	MAF_INRAE=5.263;MAF_USDA=5.294
NC_035101.1	30334596	.	G	T	.	.	MAF_INRAE=31.646;MAF_USDA=37.647
NC_035101.1	30334636	.	C	A	.	.	MAF_INRAE=5.263;MAF_USDA=5.294
NC_035101.1	30334637	.	C	T	.	.	MAF_USDA=4.167
NC_035101.1	30334698	.	C	G	.	.	MAF_INRAE=32.278;MAF_USDA=36.471
NC_035101.1	30334742	.	C	T	.	.	MAF_INRAE=5.063
NC_035101.1	30334763	.	C	T	.	.	MAF_INRAE=8.228;MAF_USDA=8.824
NC_035101.1	30334820	.	A	G	.	.	MAF_INRAE=33.544;MAF_USDA=19.412
NC_035101.1	30334873	.	T	G	.	.	MAF_USDA=3.279
NC_035101.1	30334876	.	G	A	.	.	MAF_USDA=3.279
NC_035101.1	30334887	.	A	G	.	.	MAF_USDA=6.557
NC_035101.1	30334891	.	A	G	.	.	MAF_USDA=7.377
NC_035101.1	30334901	.	C	A	.	.	MAF_USDA=9.016
NC_035101.1	30334904	.	A	G	.	.	MAF_USDA=10.656
NC_035101.1	30334908	.	G	T	.	.	MAF_USDA=8.197
NC_035101.1	30334909	.	T	G	.	.	MAF_USDA=10.656
NC_035101.1	30334916	.	G	A	.	.	MAF_INRAE=3.797;MAF_USDA=13.529
NC_035101.1	30334919	.	A	G	.	.	MAF_INRAE=1.667
NC_035101.1	30334967	.	G	A	.	.	MAF_USDA=4.918
NC_035101.1	30334992	.	G	A	.	.	MAF_USDA=5.738
NC_035101.1	30335000	.	C	T	.	.	MAF_USDA=31.25
NC_035101.1	30335001	.	A	G	.	.	MAF_USDA=31.25
NC_035101.1	30335008	.	G	T	.	.	MAF_USDA=13.333
NC_035101.1	30335012	.	T	G	.	.	MAF_USDA=13.333
NC_035101.1	30335013	.	C	T	.	.	MAF_USDA=4.237
NC_035101.1	30335018	.	C	T	.	.	MAF_USDA=7.647
NC_035101.1	30335025	.	C	A	.	.	MAF_USDA=6.25
NC_035101.1	30335028	.	G	A	.	.	MAF_USDA=6.25
NC_035101.1	30335048	.	A	C	.	.	MAF_USDA=10.417
NC_035101.1	30335056	.	C	A	.	.	MAF_USDA=4.167
NC_035101.1	30335100	.	T	C	.	.	MAF_USDA=8.333
NC_035101.1	30335155	.	T	G	.	.	MAF_USDA=10.417
NC_035101.1	30335160	.	G	A	.	.	MAF_USDA=16.667
NC_035101.1	30335234	.	A	C	.	.	MAF_INRAE=9.167
NC_035101.1	30335246	.	T	G	.	.	MAF_USDA=5.294
NC_035101.1	30335250	.	C	T	.	.	MAF_INRAE=8.333
NC_035101.1	30335251	.	G	T	.	.	MAF_INRAE=3.333
NC_035101.1	30335260	.	C	T	.	.	MAF_INRAE=3.333
NC_035101.1	30335272	.	T	C	.	.	MAF_INRAE=1.667
NC_035101.1	30335306	.	T	C	.	.	MAF_INRAE=3.333
NC_035101.1	30335314	.	C	T	.	.	MAF_INRAE=3.333
NC_035101.1	30335323	.	C	T	.	.	MAF_USDA=5.294
NC_035101.1	30335334	.	A	T	.	.	MAF_INRAE=2.5
NC_035101.1	30335335	.	A	G	.	.	MAF_INRAE=2.5
NC_035101.1	30335452	.	T	C	.	.	MAF_INRAE=32.278;MAF_USDA=37.5
NC_035101.1	30335456	.	G	T	.	.	MAF_INRAE=6.667;MAF_USDA=8.824
NC_035101.1	30335471	.	C	A	.	.	MAF_USDA=4.167
NC_035101.1	30335475	.	G	A	.	.	MAF_INRAE=24.684;MAF_USDA=10.588
NC_035101.1	30335480	.	C	T	.	.	MAF_INRAE=5.263;MAF_USDA=1.639
NC_035101.1	30335481	.	G	A	.	.	MAF_USDA=14.754
NC_035101.1	30335489	.	C	T	.	.	MAF_USDA=1.639
NC_035101.1	30335496	.	T	C	.	.	MAF_INRAE=22.785;MAF_USDA=20.588
NC_035101.1	30335525	.	C	T	.	.	MAF_INRAE=10.0
NC_035101.1	30335533	.	T	A	.	.	MAF_INRAE=3.797;MAF_USDA=15.294
NC_035101.1	30335548	.	T	G	.	.	MAF_INRAE=31.013;MAF_USDA=37.059
NC_035101.1	30335562	.	A	T	.	.	MAF_INRAE=33.544;MAF_USDA=19.412
NC_035101.1	30335564	.	C	G	.	.	MAF_INRAE=29.167;MAF_USDA=22.131
NC_035101.1	30335590	.	G	T	.	.	MAF_INRAE=29.167;MAF_USDA=1.639
NC_035101.1	30335612	.	A	G	.	.	MAF_INRAE=33.544;MAF_USDA=18.824
NC_035101.1	30335620	.	C	A	.	.	MAF_INRAE=35.443;MAF_USDA=43.529
NC_035101.1	30335639	.	A	G	.	.	MAF_INRAE=33.544;MAF_USDA=18.824
NC_035101.1	30335759	.	A	T	.	.	MAF_INRAE=28.333;MAF_USDA=1.639
NC_035101.1	30335768	.	A	T	.	.	MAF_USDA=2.459
NC_035101.1	30335811	.	C	G	.	.	MAF_INRAE=33.544;MAF_USDA=19.412
NC_035101.1	30335832	.	G	A	.	.	MAF_INRAE=29.167;MAF_USDA=23.333
NC_035101.1	30335851	.	G	A	.	.	MAF_INRAE=29.167;MAF_USDA=23.77
NC_035101.1	30335915	.	C	G	.	.	MAF_INRAE=31.013;MAF_USDA=35.294
NC_035101.1	30335975	.	T	A	.	.	MAF_INRAE=22.785;MAF_USDA=20.0
NC_035101.1	30336018	.	C	A	.	.	MAF_INRAE=12.025;MAF_USDA=8.235
NC_035101.1	30336056	.	C	A	.	.	MAF_USDA=2.459
NC_035101.1	30336070	.	A	G	.	.	MAF_INRAE=32.911;MAF_USDA=37.5
NC_035101.1	30336071	.	C	T	.	.	MAF_INRAE=33.333;MAF_USDA=37.5
NC_035101.1	30336239	.	G	A	.	.	MAF_INRAE=25.316;MAF_USDA=10.0
NC_035101.1	30336246	.	A	G	.	.	MAF_INRAE=10.127;MAF_USDA=4.706
NC_035101.1	30336303	.	A	C	.	.	MAF_INRAE=8.228;MAF_USDA=8.824
NC_035101.1	30336338	.	G	T	.	.	MAF_INRAE=33.544;MAF_USDA=18.824
NC_035101.1	30336365	.	C	T	.	.	MAF_INRAE=31.013;MAF_USDA=35.882
NC_035101.1	30336423	.	C	A	.	.	MAF_USDA=3.279
NC_035101.1	30336599	.	A	T	.	.	MAF_INRAE=25.949;MAF_USDA=38.824
NC_035101.1	30336621	.	T	C	.	.	MAF_INRAE=33.544;MAF_USDA=18.824
NC_035101.1	30336676	.	G	T	.	.	MAF_USDA=10.0
NC_035101.1	30336756	.	G	A	.	.	MAF_USDA=2.459
NC_035101.1	30336823	.	C	T	.	.	MAF_USDA=1.639
NC_035101.1	30336824	.	G	A	.	.	MAF_INRAE=31.667;MAF_USDA=19.412
NC_035101.1	30336918	.	A	C	.	.	MAF_INRAE=1.667
NC_035101.1	30337014	.	C	T	.	.	MAF_USDA=5.952
NC_035101.1	30337036	.	T	G	.	.	MAF_USDA=1.639
NC_035101.1	30337058	.	G	A	.	.	MAF_USDA=2.459
NC_035101.1	30337073	.	C	T	.	.	MAF_INRAE=47.468;MAF_USDA=48.235
NC_035101.1	30337106	.	C	T	.	.	MAF_USDA=4.098
NC_035101.1	30337107	.	A	G	.	.	MAF_INRAE=20.253;MAF_USDA=4.706
NC_035101.1	30337110	.	G	A	.	.	MAF_INRAE=25.0;MAF_USDA=6.25
NC_035101.1	30337169	.	G	C	.	.	MAF_INRAE=17.722;MAF_USDA=14.706
NC_035101.1	30337201	.	G	T	.	.	MAF_INRAE=8.228;MAF_USDA=6.471
NC_035101.1	30337216	.	T	A	.	.	MAF_INRAE=20.253;MAF_USDA=4.706
NC_035101.1	30337239	.	A	T	.	.	MAF_USDA=2.459
NC_035101.1	30337287	.	G	C	.	.	MAF_USDA=1.639
NC_035101.1	30337394	.	T	G	.	.	MAF_INRAE=3.797;MAF_USDA=15.294
NC_035101.1	30337395	.	G	A	.	.	MAF_INRAE=19.62;MAF_USDA=4.706
NC_035101.1	30337430	.	C	G	.	.	MAF_USDA=10.656
NC_035101.1	30337491	.	T	G	.	.	MAF_USDA=4.918
NC_035101.1	30337496	.	C	T	.	.	MAF_USDA=3.279
NC_035101.1	30337550	.	G	T	.	.	MAF_INRAE=20.253;MAF_USDA=5.294
NC_035101.1	30337551	.	G	C	.	.	MAF_USDA=13.934
NC_035101.1	30337735	.	C	T	.	.	MAF_INRAE=22.785;MAF_USDA=24.706
NC_035101.1	30337836	.	T	C	.	.	MAF_USDA=6.25
NC_035101.1	30337837	.	T	A	.	.	MAF_USDA=6.25
NC_035101.1	30337845	.	G	A	.	.	MAF_INRAE=3.333;MAF_USDA=1.765
NC_035101.1	30337853	.	G	A	.	.	MAF_USDA=7.647
NC_035101.1	30337918	.	G	A	.	.	MAF_USDA=2.459
NC_035101.1	30337929	.	T	C	.	.	MAF_USDA=2.459
NC_035101.1	30337943	.	A	G	.	.	MAF_INRAE=43.038;MAF_USDA=26.471
NC_035101.1	30337944	.	C	G	.	.	MAF_INRAE=19.62;MAF_USDA=6.25
NC_035101.1	30337999	.	G	A	.	.	MAF_USDA=1.639
NC_035101.1	30338015	.	C	T	.	.	MAF_INRAE=20.253;MAF_USDA=6.25
NC_035101.1	30338067	.	G	T	.	.	MAF_INRAE=20.253;MAF_USDA=6.25
NC_035101.1	30338156	.	G	A	.	.	MAF_USDA=4.098
NC_035101.1	30338188	.	G	A	.	.	MAF_USDA=13.115
NC_035101.1	30338247	.	C	A	.	.	MAF_USDA=4.167
NC_035101.1	30338273	.	C	A	.	.	MAF_INRAE=3.333
NC_035101.1	30338293	.	T	G	.	.	MAF_USDA=2.459
NC_035101.1	30338338	.	G	A	.	.	MAF_INRAE=47.468;MAF_USDA=48.824
NC_035101.1	30338374	.	C	T	.	.	MAF_INRAE=9.494;MAF_USDA=5.294
NC_035101.1	30338383	.	G	A	.	.	MAF_INRAE=8.861
NC_035101.1	30338397	.	G	C	.	.	MAF_USDA=13.934
NC_035101.1	30338442	.	T	A	.	.	MAF_INRAE=47.468;MAF_USDA=50.0
NC_035101.1	30338457	.	T	A	.	.	MAF_USDA=2.941
NC_035101.1	30338465	.	C	A	.	.	MAF_USDA=13.934
NC_035101.1	30338507	.	G	A	.	.	MAF_INRAE=9.494;MAF_USDA=5.882
NC_035101.1	30338572	.	G	T	.	.	MAF_INRAE=8.228;MAF_USDA=3.279
NC_035101.1	30338689	.	G	A	.	.	MAF_USDA=1.639
NC_035101.1	30338769	.	A	C	.	.	MAF_USDA=2.353
NC_035101.1	30338937	.	G	A	.	.	MAF_INRAE=3.333
NC_035101.1	30339023	.	G	A	.	.	MAF_USDA=4.918
NC_035101.1	30339058	.	A	T	.	.	MAF_INRAE=8.861;MAF_USDA=7.059
NC_035101.1	30339075	.	C	T	.	.	MAF_USDA=14.754
NC_035101.1	30339128	.	G	C	.	.	MAF_INRAE=8.861;MAF_USDA=8.824
NC_035101.1	30339252	.	G	A	.	.	MAF_INRAE=3.333
NC_035101.1	30339433	.	G	A	.	.	MAF_USDA=4.918
NC_035101.1	30339444	.	C	T	.	.	MAF_INRAE=1.667
NC_035101.1	30339446	.	C	T	.	.	MAF_INRAE=8.861;MAF_USDA=8.824
NC_035101.1	30339536	.	A	G	.	.	MAF_INRAE=3.333
NC_035101.1	30339541	.	G	T	.	.	MAF_USDA=1.639
NC_035101.1	30339562	.	G	A	.	.	MAF_INRAE=9.494;MAF_USDA=5.882
NC_035101.1	30339573	.	G	A	.	.	MAF_INRAE=48.101;MAF_USDA=49.412
NC_035101.1	30339607	.	T	C	.	.	MAF_INRAE=5.263;MAF_USDA=3.279
NC_035101.1	30339628	.	G	A	.	.	MAF_INRAE=8.861;MAF_USDA=4.706
NC_035101.1	30339692	.	C	A	.	.	MAF_USDA=14.754
NC_035101.1	30339759	.	A	G	.	.	MAF_INRAE=14.557;MAF_USDA=15.294
NC_035101.1	30339803	.	A	G	.	.	MAF_USDA=4.706
NC_035101.1	30340091	.	G	T	.	.	MAF_USDA=3.529
NC_035101.1	30340099	.	T	A	.	.	MAF_USDA=6.25
NC_035101.1	30340109	.	G	A	.	.	MAF_INRAE=21.053;MAF_USDA=5.882
NC_035101.1	30340128	.	T	A	.	.	MAF_USDA=1.639
NC_035101.1	30340198	.	A	G	.	.	MAF_USDA=13.529
NC_035101.1	30340231	.	T	A	.	.	MAF_INRAE=8.861;MAF_USDA=14.706
NC_035101.1	30340239	.	G	A	.	.	MAF_USDA=2.941
NC_035101.1	30340243	.	G	A	.	.	MAF_USDA=8.333
NC_035101.1	30340261	.	C	A	.	.	MAF_USDA=3.529
NC_035101.1	30340289	.	A	T	.	.	MAF_USDA=18.75
NC_035101.1	30340294	.	G	T	.	.	MAF_USDA=6.25
NC_035101.1	30340332	.	A	G	.	.	MAF_USDA=4.918
NC_035101.1	30340333	.	A	G	.	.	MAF_USDA=4.918
NC_035101.1	30340414	.	T	C	.	.	MAF_USDA=4.918
NC_035101.1	30340479	.	T	A	.	.	MAF_INRAE=22.785;MAF_USDA=24.706
NC_035101.1	30340657	.	A	T	.	.	MAF_USDA=4.098
NC_035101.1	30340666	.	A	C	.	.	MAF_INRAE=20.253;MAF_USDA=4.167
NC_035101.1	30340693	.	A	C	.	.	MAF_INRAE=29.167;MAF_USDA=9.016
NC_035101.1	30340709	.	A	T	.	.	MAF_USDA=2.459
NC_035101.1	30340766	.	C	A	.	.	MAF_INRAE=20.253;MAF_USDA=6.25
NC_035101.1	30340776	.	T	C	.	.	MAF_INRAE=22.785;MAF_USDA=24.706
NC_035101.1	30340784	.	T	C	.	.	MAF_INRAE=28.333
NC_035101.1	30340795	.	C	T	.	.	MAF_INRAE=9.494;MAF_USDA=5.882
NC_035101.1	30340823	.	A	G	.	.	MAF_INRAE=22.785;MAF_USDA=24.706
NC_035101.1	30340841	.	C	A	.	.	MAF_INRAE=20.886;MAF_USDA=6.25
NC_035101.1	30340850	.	T	C	.	.	MAF_INRAE=31.646;MAF_USDA=30.588
NC_035101.1	30340881	.	C	A	.	.	MAF_USDA=2.083
NC_035101.1	30340882	.	G	A	.	.	MAF_INRAE=8.861;MAF_USDA=10.0
NC_035101.1	30340888	.	G	A	.	.	MAF_INRAE=15.789;MAF_USDA=12.941
NC_035101.1	30340892	.	G	A	.	.	MAF_USDA=2.459
NC_035101.1	30340914	.	G	A	.	.	MAF_USDA=12.295
NC_035101.1	30340933	.	G	A	.	.	MAF_USDA=6.25
NC_035101.1	30340959	.	C	T	.	.	MAF_INRAE=10.526
NC_035101.1	30340974	.	T	C	.	.	MAF_INRAE=31.667
NC_035101.1	30340984	.	C	T	.	.	MAF_USDA=2.459
NC_035101.1	30341007	.	A	G	.	.	MAF_INRAE=47.468;MAF_USDA=44.118
NC_035101.1	30341040	.	G	A	.	.	MAF_INRAE=20.253;MAF_USDA=6.522
NC_035101.1	30341055	.	A	G	.	.	MAF_INRAE=3.333
NC_035101.1	30341120	.	C	T	.	.	MAF_USDA=11.31
NC_035101.1	30341246	.	TAAGGAGA	TAAGGAGT	.	.	MAF_USDA=10.417
NC_035101.1	30341252	.	G	C	.	.	MAF_INRAE=32.5
NC_035101.1	30341253	.	A	T	.	.	MAF_INRAE=21.053
NC_035101.1	30341318	.	C	T	.	.	MAF_USDA=4.098
NC_035101.1	30341332	.	C	T	.	.	MAF_INRAE=9.494;MAF_USDA=10.417
NC_035101.1	30341344	.	A	G	.	.	MAF_USDA=11.176
NC_035101.1	30341411	.	G	A	.	.	MAF_USDA=4.118
NC_035101.1	30341430	.	C	T	.	.	MAF_INRAE=32.5;MAF_USDA=19.412
NC_035101.1	30341459	.	C	G	.	.	MAF_USDA=8.824
NC_035101.1	30341476	.	A	G	.	.	MAF_INRAE=19.62
NC_035101.1	30341497	.	G	A	.	.	MAF_INRAE=30.833;MAF_USDA=21.765
NC_035101.1	30341523	.	G	A	.	.	MAF_INRAE=9.494;MAF_USDA=5.882
NC_035101.1	30341588	.	A	C	.	.	MAF_USDA=32.941
NC_035101.1	30341589	.	G	A	.	.	MAF_USDA=20.588
NC_035101.1	30341621	.	C	T	.	.	MAF_USDA=2.353
NC_035101.1	30341635	.	T	G	.	.	MAF_INRAE=5.063;MAF_USDA=43.452
NC_035101.1	30341654	.	C	T	.	.	MAF_INRAE=3.797;MAF_USDA=15.476
NC_035101.1	30341666	.	G	T	.	.	MAF_INRAE=1.667
NC_035101.1	30341713	.	C	G	.	.	MAF_USDA=4.098
NC_035101.1	30341913	.	G	A	.	.	MAF_INRAE=13.924;MAF_USDA=15.294
NC_035101.1	30342028	.	C	A	.	.	MAF_USDA=2.459
NC_035101.1	30342091	.	C	T	.	.	MAF_INRAE=29.167;MAF_USDA=29.412
NC_035101.1	30342092	.	G	A	.	.	MAF_INRAE=29.167;MAF_USDA=31.176
NC_035101.1	30342119	.	G	A	.	.	MAF_INRAE=17.722;MAF_USDA=15.882
NC_035101.1	30342196	.	A	T	.	.	MAF_INRAE=20.253;MAF_USDA=6.25
NC_035101.1	30342275	.	T	G	.	.	MAF_USDA=4.098
NC_035101.1	30342276	.	G	A	.	.	MAF_USDA=8.235
NC_035101.1	30342280	.	A	G	.	.	MAF_USDA=6.25
NC_035101.1	30342283	.	G	T	.	.	MAF_USDA=18.75
NC_035101.1	30342351	.	A	T	.	.	MAF_INRAE=8.861;MAF_USDA=4.706
NC_035101.1	30342359	.	C	A	.	.	MAF_INRAE=5.063;MAF_USDA=5.294
NC_035101.1	30342427	.	C	A	.	.	MAF_USDA=2.459
NC_035101.1	30342462	.	C	T	.	.	MAF_INRAE=3.333
NC_035101.1	30342497	.	G	T	.	.	MAF_INRAE=3.165;MAF_USDA=10.833
NC_035101.1	30342537	.	CTGT	CTGC	.	.	MAF_USDA=30.435
NC_035101.1	30342540	.	T	C	.	.	MAF_INRAE=25.316;MAF_USDA=27.119
NC_035101.1	30342543	.	C	T	.	.	MAF_USDA=4.348
NC_035101.1	30342545	.	G	A	.	.	MAF_USDA=4.545
NC_035101.1	30342546	.	A	C	.	.	MAF_USDA=4.348
NC_035101.1	30342627	.	C	T	.	.	MAF_INRAE=8.861
NC_035101.1	30342692	.	T	C	.	.	MAF_INRAE=34.81;MAF_USDA=35.294
NC_035101.1	30342709	.	C	A	.	.	MAF_USDA=4.167
NC_035101.1	30342725	.	T	A	.	.	MAF_USDA=4.167
NC_035101.1	30342738	.	C	T	.	.	MAF_USDA=4.098
NC_035101.1	30342800	.	A	G	.	.	MAF_USDA=9.836
NC_035101.1	30342806	.	A	C	.	.	MAF_INRAE=9.494
NC_035101.1	30342889	.	G	A	.	.	MAF_USDA=4.167
NC_035101.1	30342942	.	C	T	.	.	MAF_USDA=1.639
NC_035101.1	30342972	.	A	G	.	.	MAF_USDA=4.167
NC_035101.1	30342976	.	A	T	.	.	MAF_INRAE=3.333;MAF_USDA=1.639
NC_035101.1	30342985	.	A	C	.	.	MAF_USDA=4.167
NC_035101.1	30343041	.	C	T	.	.	MAF_USDA=4.918
NC_035101.1	30343050	.	T	A	.	.	MAF_INRAE=13.924;MAF_USDA=14.706
NC_035101.1	30343100	.	A	G	.	.	MAF_INRAE=10.127;MAF_USDA=5.882
NC_035101.1	30343102	.	C	T	.	.	MAF_USDA=4.167
NC_035101.1	30343172	.	A	C	.	.	MAF_INRAE=44.304;MAF_USDA=36.471
NC_035101.1	30343175	.	C	T	.	.	MAF_INRAE=18.333;MAF_USDA=28.235
NC_035101.1	30343230	.	C	A	.	.	MAF_INRAE=25.949;MAF_USDA=47.059
NC_035101.1	30343269	.	A	C	.	.	MAF_USDA=4.918
NC_035101.1	30343273	.	C	A	.	.	MAF_USDA=4.167
NC_035101.1	30343313	.	A	G	.	.	MAF_USDA=14.754
NC_035101.1	30343324	.	T	G	.	.	MAF_USDA=4.167
NC_035101.1	30343353	.	C	T	.	.	MAF_USDA=2.353
NC_035101.1	30343356	.	A	G	.	.	MAF_USDA=1.639
NC_035101.1	30343410	.	T	G	.	.	MAF_INRAE=17.089;MAF_USDA=15.294
NC_035101.1	30343422	.	C	T	.	.	MAF_INRAE=35.443;MAF_USDA=32.353
NC_035101.1	30343442	.	T	C	.	.	MAF_INRAE=20.253;MAF_USDA=6.25
NC_035101.1	30343447	.	C	T	.	.	MAF_INRAE=20.253;MAF_USDA=6.25
NC_035101.1	30343448	.	G	A	.	.	MAF_USDA=2.459
NC_035101.1	30343572	.	A	C	.	.	MAF_USDA=2.459
NC_035101.1	30343643	.	G	A	.	.	MAF_INRAE=25.316;MAF_USDA=26.471
NC_035101.1	30343656	.	T	C	.	.	MAF_USDA=2.353
NC_035101.1	30343700	.	T	A	.	.	MAF_INRAE=36.076;MAF_USDA=32.353
NC_035101.1	30343766	.	G	T	.	.	MAF_INRAE=3.333;MAF_USDA=1.639
NC_035101.1	30343808	.	G	T	.	.	MAF_USDA=9.836
NC_035101.1	30343896	.	G	T	.	.	MAF_USDA=1.639
NC_035101.1	30343942	.	G	T	.	.	MAF_USDA=6.25
NC_035101.1	30343989	.	T	A	.	.	MAF_INRAE=13.924;MAF_USDA=15.294
NC_035101.1	30344021	.	A	C	.	.	MAF_INRAE=5.063;MAF_USDA=5.294
NC_035101.1	30344029	.	G	T	.	.	MAF_INRAE=22.785;MAF_USDA=28.235
NC_035101.1	30344104	.	G	C	.	.	MAF_INRAE=43.671;MAF_USDA=36.471
NC_035101.1	30344158	.	C	A	.	.	MAF_USDA=2.941
NC_035101.1	30344159	.	T	C	.	.	MAF_INRAE=35.443;MAF_USDA=32.941
NC_035101.1	30344164	.	T	C	.	.	MAF_INRAE=1.667
NC_035101.1	30344210	.	G	T	.	.	MAF_INRAE=8.861;MAF_USDA=4.706
NC_035101.1	30344211	.	G	T	.	.	MAF_INRAE=3.333;MAF_USDA=4.706
NC_035101.1	30344261	.	G	C	.	.	MAF_INRAE=8.228;MAF_USDA=6.471
NC_035101.1	30344276	.	T	C	.	.	MAF_USDA=6.25
NC_035101.1	30344282	.	A	T	.	.	MAF_INRAE=5.063;MAF_USDA=5.294
NC_035101.1	30344337	.	T	G	.	.	MAF_USDA=2.353
NC_035101.1	30344350	.	T	G	.	.	MAF_INRAE=20.253;MAF_USDA=2.353
NC_035101.1	30344438	.	A	C	.	.	MAF_INRAE=3.333
NC_035101.1	30344612	.	C	T	.	.	MAF_USDA=2.459
NC_035101.1	30344678	.	A	T	.	.	MAF_INRAE=5.063;MAF_USDA=5.294
NC_035101.1	30344700	.	G	T	.	.	MAF_USDA=4.918
NC_035101.1	30344849	.	C	A	.	.	MAF_INRAE=23.418;MAF_USDA=28.824
NC_035101.1	30344907	.	C	A	.	.	MAF_INRAE=16.456;MAF_USDA=14.706
NC_035101.1	30344937	.	G	A	.	.	MAF_USDA=1.765
NC_035101.1	30344971	.	A	G	.	.	MAF_INRAE=11.392;MAF_USDA=8.824
NC_035101.1	30344994	.	A	G	.	.	MAF_INRAE=44.937;MAF_USDA=38.69
NC_035101.1	30345038	.	T	C	.	.	MAF_INRAE=25.316;MAF_USDA=24.706
NC_035101.1	30345040	.	C	T	.	.	MAF_INRAE=21.667;MAF_USDA=24.706
NC_035101.1	30345085	.	A	G	.	.	MAF_USDA=1.639
NC_035101.1	30345143	.	C	G	.	.	MAF_INRAE=11.392;MAF_USDA=8.824
NC_035101.1	30345243	.	A	C	.	.	MAF_INRAE=3.333;MAF_USDA=1.639
NC_035101.1	30345270	.	G	C	.	.	MAF_USDA=1.639
NC_035101.1	30345293	.	A	G	.	.	MAF_INRAE=13.924;MAF_USDA=16.667
NC_035101.1	30345301	.	A	C	.	.	MAF_USDA=1.639
NC_035101.1	30345565	.	C	T	.	.	MAF_INRAE=29.167
NC_035101.1	30345595	.	G	C	.	.	MAF_INRAE=13.924;MAF_USDA=15.294
NC_035101.1	30345723	.	A	G	.	.	MAF_INRAE=1.667
NC_035101.1	30345727	.	T	C	.	.	MAF_INRAE=1.667
NC_035101.1	30345732	.	G	T	.	.	MAF_INRAE=1.667
NC_035101.1	30345733	.	G	T	.	.	MAF_INRAE=29.167;MAF_USDA=27.647
NC_035101.1	30345753	.	G	A	.	.	MAF_INRAE=1.667
NC_035101.1	30345762	.	C	G	.	.	MAF_INRAE=11.392;MAF_USDA=8.235
NC_035101.1	30345826	.	C	A	.	.	MAF_USDA=14.583
NC_035101.1	30345848	.	T	C	.	.	MAF_INRAE=1.667
NC_035101.1	30345970	.	C	T	.	.	MAF_USDA=2.353
NC_035101.1	30345981	.	G	A	.	.	MAF_USDA=2.459
NC_035101.1	30345984	.	C	G	.	.	MAF_USDA=1.639
NC_035101.1	30346000	.	G	A	.	.	MAF_USDA=2.459
NC_035101.1	30346026	.	C	T	.	.	MAF_USDA=1.639
NC_035101.1	30346073	.	T	A	.	.	MAF_USDA=11.364
NC_035101.1	30346166	.	C	T	.	.	MAF_USDA=15.217
NC_035101.1	30346315	.	C	T	.	.	MAF_USDA=18.182
NC_035101.1	30346324	.	C	T	.	.	MAF_USDA=4.545
NC_035101.1	30346362	.	C	G	.	.	MAF_USDA=18.182
NC_035101.1	30346395	.	T	A	.	.	MAF_USDA=18.182
NC_035101.1	30346624	.	C	G	.	.	MAF_USDA=4.762
NC_035101.1	30346732	.	G	A	.	.	MAF_INRAE=25.316;MAF_USDA=24.118
NC_035101.1	30346746	.	A	C	.	.	MAF_INRAE=5.063;MAF_USDA=5.294
NC_035101.1	30346785	.	G	A	.	.	MAF_INRAE=22.152;MAF_USDA=27.647
NC_035101.1	30346857	.	G	A	.	.	MAF_USDA=2.459
NC_035101.1	30346925	.	C	A	.	.	MAF_INRAE=29.167;MAF_USDA=23.529
NC_035101.1	30347112	.	C	T	.	.	MAF_INRAE=5.833;MAF_USDA=4.706
NC_035101.1	30347119	.	T	G	.	.	MAF_USDA=1.639
NC_035101.1	30347130	.	G	C	.	.	MAF_USDA=4.167
NC_035101.1	30347151	.	C	A	.	.	MAF_USDA=1.639
NC_035101.1	30347232	.	T	C	.	.	MAF_INRAE=8.228
NC_035101.1	30347243	.	G	A	.	.	MAF_USDA=2.083
NC_035101.1	30347271	.	C	T	.	.	MAF_USDA=4.918
NC_035101.1	30347276	.	A	G	.	.	MAF_INRAE=15.823;MAF_USDA=11.176
NC_035101.1	30347291	.	G	T	.	.	MAF_INRAE=5.063;MAF_USDA=5.294
NC_035101.1	30347316	.	A	T	.	.	MAF_INRAE=17.089;MAF_USDA=21.765
NC_035101.1	30347349	.	A	G	.	.	MAF_USDA=1.639
NC_035101.1	30347362	.	G	A	.	.	MAF_USDA=2.459
NC_035101.1	30347422	.	A	T	.	.	MAF_INRAE=5.263
NC_035101.1	30347457	.	T	C	.	.	MAF_INRAE=21.053;MAF_USDA=12.5
NC_035101.1	30347520	.	T	G	.	.	MAF_USDA=14.583
NC_035101.1	30347619	.	G	A	.	.	MAF_USDA=6.522
NC_035101.1	30347748	.	G	A	.	.	MAF_INRAE=10.0;MAF_USDA=12.5
NC_035101.1	30347775	.	C	T	.	.	MAF_INRAE=3.165;MAF_USDA=11.765
NC_035101.1	30347833	.	C	G	.	.	MAF_INRAE=10.0
NC_035101.1	30347844	.	C	T	.	.	MAF_INRAE=10.0
NC_035101.1	30348237	.	G	T	.	.	MAF_INRAE=5.833
NC_035101.1	30348337	.	T	A	.	.	MAF_USDA=1.639
NC_035101.1	30348352	.	A	C	.	.	MAF_USDA=39.583
NC_035101.1	30348369	.	T	A	.	.	MAF_USDA=6.25
NC_035101.1	30348385	.	T	C	.	.	MAF_USDA=12.5
NC_035101.1	30348399	.	G	T	.	.	MAF_INRAE=26.316;MAF_USDA=10.417
NC_035101.1	30348479	.	A	G	.	.	MAF_INRAE=20.253;MAF_USDA=2.381
NC_035101.1	30348480	.	A	T	.	.	MAF_INRAE=18.333;MAF_USDA=19.048
NC_035101.1	30348513	.	C	A	.	.	MAF_INRAE=5.833;MAF_USDA=5.882
NC_035101.1	30348537	.	T	C	.	.	MAF_INRAE=14.557;MAF_USDA=11.176
NC_035101.1	30348539	.	T	A	.	.	MAF_USDA=1.639
NC_035101.1	30348542	.	G	A	.	.	MAF_USDA=2.459
NC_035101.1	30348582	.	A	T	.	.	MAF_USDA=1.639
NC_035101.1	30348588	.	T	C	.	.	MAF_USDA=1.639
NC_035101.1	30348849	.	G	A	.	.	MAF_USDA=4.118
NC_035101.1	30348988	.	A	C	.	.	MAF_USDA=2.459
NC_035101.1	30349006	.	T	C	.	.	MAF_INRAE=36.842;MAF_USDA=28.824
NC_035101.1	30349011	.	C	T	.	.	MAF_USDA=1.639
NC_035101.1	30349151	.	A	G	.	.	MAF_INRAE=34.177;MAF_USDA=41.667
NC_035101.1	30349233	.	C	T	.	.	MAF_INRAE=21.519;MAF_USDA=6.471
NC_035101.1	30349307	.	C	T	.	.	MAF_USDA=2.941
NC_035101.1	30349312	.	C	T	.	.	MAF_USDA=5.294
NC_035101.1	30349369	.	G	A	.	.	MAF_INRAE=9.494;MAF_USDA=5.882
NC_035101.1	30349374	.	G	A	.	.	MAF_USDA=4.918
NC_035101.1	30349438	.	G	A	.	.	MAF_INRAE=8.228;MAF_USDA=7.647
NC_035101.1	30349661	.	T	A	.	.	MAF_INRAE=29.167
NC_035101.1	30349703	.	A	C	.	.	MAF_USDA=1.639
NC_035101.1	30349775	.	G	C	.	.	MAF_USDA=1.639
NC_035101.1	30349780	.	G	T	.	.	MAF_USDA=10.0
NC_035101.1	30349899	.	C	T	.	.	MAF_INRAE=1.667
NC_035101.1	30349915	.	G	A	.	.	MAF_USDA=5.294
NC_035101.1	30349985	.	C	G	.	.	MAF_USDA=2.459
NC_035101.1	30349987	.	C	T	.	.	MAF_INRAE=8.861;MAF_USDA=8.235
NC_035101.1	30350038	.	G	A	.	.	MAF_USDA=4.167
NC_035101.1	30350076	.	T	C	.	.	MAF_USDA=4.118
NC_035101.1	30350078	.	G	C	.	.	MAF_INRAE=8.228;MAF_USDA=8.824
NC_035101.1	30350111	.	G	A	.	.	MAF_INRAE=5.063;MAF_USDA=6.471
NC_035101.1	30350159	.	G	T	.	.	MAF_INRAE=5.063;MAF_USDA=10.0
NC_035101.1	30350169	.	G	T	.	.	MAF_INRAE=5.063;MAF_USDA=10.0
NC_035101.1	30350204	.	G	T	.	.	MAF_USDA=3.529
NC_035101.1	30350221	.	C	T	.	.	MAF_USDA=2.459
NC_035101.1	30350222	.	G	A	.	.	MAF_USDA=2.459
NC_035101.1	30350233	.	G	A	.	.	MAF_INRAE=24.684;MAF_USDA=17.647
NC_035101.1	30350261	.	G	A	.	.	MAF_INRAE=3.333
NC_035101.1	30350347	.	C	A	.	.	MAF_USDA=1.639
NC_035101.1	30350438	.	T	A	.	.	MAF_USDA=1.639
NC_035101.1	30350440	.	C	T	.	.	MAF_INRAE=8.228;MAF_USDA=10.588
NC_035101.1	30350634	.	G	A	.	.	MAF_USDA=4.098
NC_035101.1	30350637	.	A	T	.	.	MAF_INRAE=32.911;MAF_USDA=26.471
NC_035101.1	30350678	.	C	A	.	.	MAF_USDA=12.712
NC_035101.1	30351018	.	C	A	.	.	MAF_INRAE=9.494;MAF_USDA=12.941
NC_035101.1	30351046	.	C	T	.	.	MAF_INRAE=8.861;MAF_USDA=5.294
NC_035101.1	30351089	.	G	A	.	.	MAF_USDA=2.459
NC_035101.1	30351132	.	G	T	.	.	MAF_USDA=2.459
NC_035101.1	30351151	.	G	A	.	.	MAF_INRAE=21.519;MAF_USDA=4.118
NC_035101.1	30351305	.	G	A	.	.	MAF_USDA=1.639
NC_035101.1	30351333	.	G	A	.	.	MAF_INRAE=5.263;MAF_USDA=4.098
NC_035101.1	30351507	.	C	G	.	.	MAF_USDA=4.098
NC_035101.1	30351586	.	C	T	.	.	MAF_INRAE=9.494;MAF_USDA=5.882
NC_035101.1	30351795	.	G	A	.	.	MAF_USDA=4.706
NC_035101.1	30351921	.	A	T	.	.	MAF_INRAE=10.0
NC_035101.1	30352010	.	G	A	.	.	MAF_INRAE=8.228;MAF_USDA=7.059
NC_035101.1	30352011	.	A	G	.	.	MAF_INRAE=45.833;MAF_USDA=47.647
NC_035101.1	30352260	.	A	G	.	.	MAF_INRAE=30.38;MAF_USDA=14.118
NC_035101.1	30352458	.	C	A	.	.	MAF_USDA=4.918
NC_035101.1	30352494	.	T	A	.	.	MAF_INRAE=8.228;MAF_USDA=10.0
NC_035101.1	30352510	.	C	T	.	.	MAF_USDA=1.639
NC_035101.1	30352520	.	T	G	.	.	MAF_USDA=2.459
NC_035101.1	30352521	.	C	T	.	.	MAF_USDA=2.459
NC_035101.1	30352547	.	T	A	.	.	MAF_INRAE=3.165;MAF_USDA=10.656
NC_035101.1	30352552	.	A	C	.	.	MAF_INRAE=3.333
NC_035101.1	30352555	.	C	A	.	.	MAF_INRAE=20.886;MAF_USDA=7.647
NC_035101.1	30352601	.	G	A	.	.	MAF_USDA=4.918
NC_035101.1	30352622	.	A	T	.	.	MAF_INRAE=21.519;MAF_USDA=8.235
NC_035101.1	30352738	.	G	T	.	.	MAF_INRAE=3.333
NC_035101.1	30352794	.	G	A	.	.	MAF_INRAE=1.667
NC_035101.1	30352890	.	G	A	.	.	MAF_USDA=4.918
NC_035101.1	30352952	.	C	T	.	.	MAF_USDA=4.918
NC_035101.1	30353020	.	T	G	.	.	MAF_INRAE=3.333
NC_035101.1	30353113	.	C	A	.	.	MAF_INRAE=29.747;MAF_USDA=5.294
NC_035101.1	30353271	.	A	C	.	.	MAF_INRAE=29.747;MAF_USDA=10.588
NC_035101.1	30353462	.	C	A	.	.	MAF_USDA=4.167
NC_035101.1	30353474	.	C	G	.	.	MAF_USDA=3.279
NC_035101.1	30353487	.	C	T	.	.	MAF_INRAE=8.861
NC_035101.1	30353578	.	T	A	.	.	MAF_USDA=1.639
NC_035101.1	30353580	.	C	T	.	.	MAF_USDA=1.639
NC_035101.1	30353829	.	T	C	.	.	MAF_USDA=5.0
NC_035101.1	30354461	.	G	T	.	.	MAF_USDA=6.25
NC_035101.1	30354593	.	C	T	.	.	MAF_INRAE=5.263
NC_035101.1	30354666	.	G	A	.	.	MAF_INRAE=2.5;MAF_USDA=2.5
NC_035101.1	30354904	.	G	A	.	.	MAF_INRAE=30.38;MAF_USDA=2.941
NC_035101.1	30355038	.	C	A	.	.	MAF_INRAE=43.671;MAF_USDA=40.0
NC_035101.1	30355042	.	A	T	.	.	MAF_INRAE=9.494;MAF_USDA=4.118
NC_035101.1	30355043	.	G	T	.	.	MAF_INRAE=5.833;MAF_USDA=4.118
NC_035101.1	30355143	.	G	A	.	.	MAF_INRAE=3.333
NC_035101.1	30355153	.	A	C	.	.	MAF_INRAE=39.873;MAF_USDA=14.706
NC_035101.1	30355236	.	C	T	.	.	MAF_INRAE=40.0
NC_035101.1	30355309	.	C	T	.	.	MAF_INRAE=44.304;MAF_USDA=37.647
NC_035101.1	30355334	.	T	C	.	.	MAF_USDA=2.353
NC_035101.1	30355342	.	C	A	.	.	MAF_USDA=2.353
NC_035101.1	30355352	.	G	C	.	.	MAF_USDA=6.25
NC_035101.1	30355525	.	G	A	.	.	MAF_USDA=3.529
NC_035101.1	30355560	.	G	A	.	.	MAF_USDA=2.353
NC_035101.1	30355577	.	G	A	.	.	MAF_USDA=3.279
NC_035101.1	30355629	.	C	A	.	.	MAF_INRAE=31.013
NC_035101.1	30355737	.	T	C	.	.	MAF_INRAE=44.304;MAF_USDA=37.647
NC_035101.1	30355751	.	A	G	.	.	MAF_INRAE=1.667;MAF_USDA=2.459
NC_035101.1	30355798	.	C	A	.	.	MAF_INRAE=20.253
NC_035101.1	30355806	.	T	C	.	.	MAF_INRAE=9.494;MAF_USDA=3.529
NC_035101.1	30355807	.	A	C	.	.	MAF_USDA=2.459
NC_035101.1	30355810	.	G	T	.	.	MAF_USDA=3.529
NC_035101.1	30355814	.	A	C	.	.	MAF_USDA=3.279
NC_035101.1	30355818	.	G	T	.	.	MAF_INRAE=28.333;MAF_USDA=3.529
NC_035101.1	30355851	.	C	A	.	.	MAF_INRAE=8.861
NC_035101.1	30355856	.	G	C	.	.	MAF_INRAE=8.861
NC_035101.1	30355973	.	T	C	.	.	MAF_INRAE=8.228;MAF_USDA=34.118
NC_035101.1	30356023	.	G	A	.	.	MAF_USDA=1.639
NC_035101.1	30356092	.	C	T	.	.	MAF_INRAE=1.667;MAF_USDA=2.459
NC_035101.1	30356289	.	G	C	.	.	MAF_USDA=2.941
NC_035101.1	30356299	.	G	A	.	.	MAF_USDA=1.639
NC_035101.1	30356315	.	T	C	.	.	MAF_USDA=4.167
NC_035101.1	30356427	.	G	A	.	.	MAF_INRAE=2.632
NC_035101.1	30356445	.	G	A	.	.	MAF_USDA=4.098
NC_035101.1	30356451	.	C	A	.	.	MAF_USDA=4.706
NC_035101.1	30356496	.	C	T	.	.	MAF_INRAE=1.667;MAF_USDA=2.459
NC_035101.1	30356567	.	T	C	.	.	MAF_INRAE=11.392;MAF_USDA=13.115
NC_035101.1	30356604	.	C	T	.	.	MAF_USDA=3.529
NC_035101.1	30356607	.	T	C	.	.	MAF_INRAE=43.671;MAF_USDA=43.75
NC_035101.1	30356646	.	A	G	.	.	MAF_INRAE=8.861;MAF_USDA=4.118
NC_035101.1	30356679	.	C	T	.	.	MAF_INRAE=9.494;MAF_USDA=4.118
NC_035101.1	30356768	.	C	G	.	.	MAF_INRAE=44.304;MAF_USDA=37.647
NC_035101.1	30356848	.	T	C	.	.	MAF_INRAE=8.861;MAF_USDA=4.118
NC_035101.1	30356874	.	A	C	.	.	MAF_USDA=1.639
NC_035101.1	30356915	.	G	T	.	.	MAF_INRAE=29.114;MAF_USDA=4.706
NC_035101.1	30356996	.	G	A	.	.	MAF_INRAE=24.167
NC_035101.1	30357036	.	A	G	.	.	MAF_INRAE=30.38;MAF_USDA=3.529
NC_035101.1	30357103	.	A	G	.	.	MAF_INRAE=12.025;MAF_USDA=17.647
NC_035101.1	30357126	.	C	T	.	.	MAF_INRAE=1.667;MAF_USDA=2.459
NC_035101.1	30357129	.	C	T	.	.	MAF_INRAE=9.494;MAF_USDA=4.118
NC_035101.1	30357226	.	T	A	.	.	MAF_INRAE=9.494;MAF_USDA=4.118
NC_035101.1	30357404	.	C	T	.	.	MAF_INRAE=1.667
NC_035101.1	30357420	.	G	A	.	.	MAF_INRAE=1.667;MAF_USDA=4.167
NC_035101.1	30357422	.	C	T	.	.	MAF_INRAE=3.333;MAF_USDA=3.529
NC_035101.1	30357452	.	C	A	.	.	MAF_INRAE=8.228;MAF_USDA=4.098
NC_035101.1	30357472	.	C	A	.	.	MAF_USDA=4.167
NC_035101.1	30357479	.	C	T	.	.	MAF_USDA=4.706
NC_035101.1	30357544	.	G	A	.	.	MAF_USDA=3.279
NC_035101.1	30357645	.	C	G	.	.	MAF_INRAE=5.063;MAF_USDA=15.882
NC_035101.1	30357664	.	G	T	.	.	MAF_USDA=1.639
NC_035101.1	30357673	.	C	T	.	.	MAF_USDA=4.098
NC_035101.1	30357937	.	A	G	.	.	MAF_INRAE=25.316;MAF_USDA=25.294
NC_035101.1	30357996	.	C	G	.	.	MAF_USDA=1.667
NC_035101.1	30358023	.	G	A	.	.	MAF_USDA=4.918
NC_035101.1	30358057	.	G	A	.	.	MAF_INRAE=1.667;MAF_USDA=1.639
NC_035101.1	30358073	.	C	A	.	.	MAF_INRAE=4.167;MAF_USDA=3.529
NC_035101.1	30358135	.	T	G	.	.	MAF_INRAE=5.263
NC_035101.1	30358141	.	C	A	.	.	MAF_INRAE=8.228;MAF_USDA=28.824
NC_035101.1	30358165	.	T	A	.	.	MAF_USDA=1.639
NC_035101.1	30358198	.	C	A	.	.	MAF_INRAE=5.063;MAF_USDA=16.471
NC_035101.1	30358199	.	A	C	.	.	MAF_USDA=2.083
NC_035101.1	30358219	.	T	G	.	.	MAF_USDA=2.459
NC_035101.1	30358251	.	T	G	.	.	MAF_INRAE=24.051;MAF_USDA=31.765
NC_035101.1	30358269	.	C	A	.	.	MAF_USDA=18.75
NC_035101.1	30358320	.	G	T	.	.	MAF_USDA=3.279
NC_035101.1	30358422	.	C	T	.	.	MAF_USDA=4.706
NC_035101.1	30358429	.	G	A	.	.	MAF_INRAE=3.333
NC_035101.1	30358476	.	T	C	.	.	MAF_USDA=21.186
NC_035101.1	30358520	.	T	C	.	.	MAF_INRAE=47.368;MAF_USDA=8.333
NC_035101.1	30358523	.	G	A	.	.	MAF_USDA=3.529
NC_035101.1	30358571	.	C	T	.	.	MAF_USDA=5.952
NC_035101.1	30358595	.	C	T	.	.	MAF_INRAE=9.494;MAF_USDA=4.118
NC_035101.1	30358633	.	T	G	.	.	MAF_INRAE=12.025;MAF_USDA=18.902
NC_035101.1	30358646	.	G	A	.	.	MAF_INRAE=29.114;MAF_USDA=4.706
NC_035101.1	30358652	.	G	A	.	.	MAF_USDA=1.639
NC_035101.1	30358668	.	A	C	.	.	MAF_USDA=1.639
NC_035101.1	30358670	.	C	T	.	.	MAF_USDA=1.639
NC_035101.1	30358673	.	G	A	.	.	MAF_USDA=4.098
NC_035101.1	30358686	.	C	T	.	.	MAF_USDA=4.098
NC_035101.1	30358689	.	C	T	.	.	MAF_USDA=1.639
NC_035101.1	30358695	.	A	T	.	.	MAF_USDA=1.639
NC_035101.1	30358699	.	G	A	.	.	MAF_INRAE=3.333;MAF_USDA=3.529
NC_035101.1	30358709	.	G	A	.	.	MAF_USDA=2.941
NC_035101.1	30358942	.	A	T	.	.	MAF_INRAE=12.025;MAF_USDA=18.75
NC_035101.1	30358943	.	A	T	.	.	MAF_INRAE=28.333;MAF_USDA=4.167
NC_035101.1	30359026	.	G	A	.	.	MAF_USDA=2.353
NC_035101.1	30359061	.	T	A	.	.	MAF_INRAE=3.333;MAF_USDA=3.529
NC_035101.1	30359147	.	C	T	.	.	MAF_INRAE=3.333;MAF_USDA=3.529
NC_035101.1	30359265	.	T	C	.	.	MAF_INRAE=3.333;MAF_USDA=3.529
NC_035101.1	30359316	.	G	T	.	.	MAF_USDA=2.941
NC_035101.1	30359334	.	T	C	.	.	MAF_USDA=1.639
NC_035101.1	30359369	.	C	T	.	.	MAF_USDA=14.583
NC_035101.1	30359377	.	C	T	.	.	MAF_INRAE=7.595;MAF_USDA=15.882
NC_035101.1	30359468	.	G	A	.	.	MAF_INRAE=42.105;MAF_USDA=31.176
NC_035101.1	30359479	.	A	G	.	.	MAF_INRAE=19.62
NC_035101.1	30359509	.	C	T	.	.	MAF_USDA=1.639
NC_035101.1	30359538	.	G	A	.	.	MAF_INRAE=3.333;MAF_USDA=3.529
NC_035101.1	30359548	.	C	A	.	.	MAF_USDA=2.083
NC_035101.1	30359552	.	G	T	.	.	MAF_USDA=1.639
NC_035101.1	30359618	.	A	C	.	.	MAF_USDA=1.639
NC_035101.1	30359623	.	T	A	.	.	MAF_INRAE=8.861;MAF_USDA=35.294
NC_035101.1	30359644	.	G	A	.	.	MAF_USDA=3.279
NC_035101.1	30359717	.	T	G	.	.	MAF_USDA=6.25
NC_035101.1	30359720	.	T	C	.	.	MAF_INRAE=1.667;MAF_USDA=2.459
NC_035101.1	30359896	.	G	T	.	.	MAF_USDA=2.459
NC_035101.1	30359905	.	C	T	.	.	MAF_INRAE=5.063;MAF_USDA=13.529
NC_035101.1	30359908	.	A	T	.	.	MAF_USDA=8.333
NC_035101.1	30359977	.	T	A	.	.	MAF_USDA=2.941
NC_035101.1	30359994	.	C	T	.	.	MAF_INRAE=1.667;MAF_USDA=1.639
NC_035101.1	30360058	.	A	G	.	.	MAF_INRAE=1.667;MAF_USDA=3.279
NC_035101.1	30360153	.	C	T	.	.	MAF_USDA=9.016
NC_035101.1	30360200	.	G	A	.	.	MAF_USDA=2.459
NC_035101.1	30360301	.	T	G	.	.	MAF_INRAE=9.494;MAF_USDA=4.118
NC_035101.1	30360352	.	T	C	.	.	MAF_USDA=1.639
NC_035101.1	30360377	.	G	T	.	.	MAF_USDA=2.459
NC_035101.1	30360378	.	T	C	.	.	MAF_INRAE=8.228;MAF_USDA=8.235
NC_035101.1	30360472	.	G	A	.	.	MAF_USDA=6.25
NC_035101.1	30360482	.	C	T	.	.	MAF_USDA=1.639
NC_035101.1	30360540	.	G	A	.	.	MAF_USDA=1.639
NC_035101.1	30360550	.	G	A	.	.	MAF_USDA=1.639
NC_035101.1	30360562	.	A	T	.	.	MAF_INRAE=29.114;MAF_USDA=5.882
NC_035101.1	30360642	.	A	C	.	.	MAF_INRAE=12.025;MAF_USDA=17.059
NC_035101.1	30360687	.	G	T	.	.	MAF_INRAE=1.667;MAF_USDA=2.459
NC_035101.1	30360749	.	G	A	.	.	MAF_USDA=6.25
NC_035101.1	30360800	.	A	T	.	.	MAF_INRAE=11.392;MAF_USDA=41.176
NC_035101.1	30360812	.	A	G	.	.	MAF_INRAE=11.392;MAF_USDA=11.176
NC_035101.1	30360815	.	A	T	.	.	MAF_INRAE=3.333;MAF_USDA=3.529
NC_035101.1	30360817	.	C	A	.	.	MAF_INRAE=5.063;MAF_USDA=5.294
NC_035101.1	30360826	.	G	T	.	.	MAF_INRAE=15.789;MAF_USDA=41.176
NC_035101.1	30360877	.	T	C	.	.	MAF_USDA=1.639
NC_035101.1	30360884	.	G	A	.	.	MAF_USDA=4.098
NC_035101.1	30360984	.	A	G	.	.	MAF_INRAE=12.025;MAF_USDA=17.647
NC_035101.1	30360986	.	C	A	.	.	MAF_USDA=1.639
NC_035101.1	30361056	.	A	T	.	.	MAF_INRAE=23.418;MAF_USDA=40.0
NC_035101.1	30361080	.	A	C	.	.	MAF_USDA=4.098
NC_035101.1	30361091	.	C	A	.	.	MAF_INRAE=12.025;MAF_USDA=18.235
NC_035101.1	30361113	.	A	G	.	.	MAF_USDA=2.941
NC_035101.1	30361162	.	A	G	.	.	MAF_INRAE=12.658;MAF_USDA=18.452
NC_035101.1	30361193	.	T	A	.	.	MAF_USDA=2.459
NC_035101.1	30361212	.	C	T	.	.	MAF_INRAE=32.5
NC_035101.1	30361221	.	C	A	.	.	MAF_INRAE=1.667;MAF_USDA=2.459
NC_035101.1	30361316	.	A	C	.	.	MAF_USDA=4.098
NC_035101.1	30361412	.	T	C	.	.	MAF_USDA=39.583
NC_035101.1	30361501	.	G	A	.	.	MAF_USDA=6.25
NC_035101.1	30361584	.	G	T	.	.	MAF_USDA=1.639
NC_035101.1	30361588	.	A	T	.	.	MAF_INRAE=22.785;MAF_USDA=35.294
NC_035101.1	30361593	.	A	C	.	.	MAF_INRAE=23.418;MAF_USDA=34.706
NC_035101.1	30361601	.	A	G	.	.	MAF_INRAE=23.418;MAF_USDA=37.647
NC_035101.1	30361690	.	T	C	.	.	MAF_INRAE=23.418;MAF_USDA=36.471
NC_035101.1	30361707	.	A	G	.	.	MAF_INRAE=23.418;MAF_USDA=37.059
NC_035101.1	30361774	.	T	A	.	.	MAF_INRAE=23.333
NC_035101.1	30361777	.	T	C	.	.	MAF_INRAE=23.333;MAF_USDA=39.583
NC_035101.1	30361779	.	T	C	.	.	MAF_INRAE=23.333;MAF_USDA=39.583
NC_035101.1	30361790	.	A	C	.	.	MAF_INRAE=24.051;MAF_USDA=36.471
NC_035101.1	30361821	.	C	A	.	.	MAF_USDA=2.459
NC_035101.1	30361852	.	C	T	.	.	MAF_INRAE=24.051;MAF_USDA=45.833
NC_035101.1	30361884	.	A	G	.	.	MAF_USDA=4.167
NC_035101.1	30362025	.	G	A	.	.	MAF_USDA=2.941
NC_035101.1	30362059	.	C	T	.	.	MAF_USDA=4.918
NC_035101.1	30362090	.	T	C	.	.	MAF_INRAE=23.418;MAF_USDA=35.294
NC_035101.1	30362125	.	T	G	.	.	MAF_INRAE=23.418;MAF_USDA=36.31
NC_035101.1	30362126	.	T	G	.	.	MAF_INRAE=22.5;MAF_USDA=45.833
NC_035101.1	30362174	.	G	A	.	.	MAF_USDA=1.639
NC_035101.1	30362187	.	G	A	.	.	MAF_INRAE=46.835;MAF_USDA=28.235
NC_035101.1	30362237	.	A	T	.	.	MAF_INRAE=46.835;MAF_USDA=28.824
NC_035101.1	30362249	.	A	G	.	.	MAF_USDA=2.353
NC_035101.1	30362290	.	C	A	.	.	MAF_USDA=3.279
NC_035101.1	30362306	.	T	A	.	.	MAF_INRAE=5.263;MAF_USDA=1.639
NC_035101.1	30362350	.	T	G	.	.	MAF_INRAE=50.0;MAF_USDA=38.824
NC_035101.1	30362358	.	G	A	.	.	MAF_INRAE=11.392;MAF_USDA=15.882
NC_035101.1	30362609	.	T	G	.	.	MAF_USDA=5.882
NC_035101.1	30362664	.	G	A	.	.	MAF_INRAE=5.263
NC_035101.1	30362698	.	T	C	.	.	MAF_INRAE=44.937;MAF_USDA=30.0
NC_035101.1	30362701	.	A	T	.	.	MAF_USDA=1.639
NC_035101.1	30362754	.	T	G	.	.	MAF_USDA=5.738
NC_035101.1	30362804	.	A	G	.	.	MAF_INRAE=44.937;MAF_USDA=28.235
NC_035101.1	30362839	.	T	C	.	.	MAF_INRAE=23.418;MAF_USDA=41.765
NC_035101.1	30362868	.	T	G	.	.	MAF_INRAE=11.392;MAF_USDA=16.471
NC_035101.1	30362885	.	A	G	.	.	MAF_INRAE=22.785;MAF_USDA=42.941
NC_035101.1	30362918	.	T	A	.	.	MAF_USDA=32.941
NC_035101.1	30362981	.	A	G	.	.	MAF_INRAE=15.789;MAF_USDA=5.882
NC_035101.1	30363009	.	G	T	.	.	MAF_USDA=2.459
NC_035101.1	30363023	.	G	A	.	.	MAF_INRAE=35.443;MAF_USDA=21.765
NC_035101.1	30363049	.	C	T	.	.	MAF_INRAE=9.494;MAF_USDA=8.824
NC_035101.1	30363056	.	C	T	.	.	MAF_INRAE=37.975;MAF_USDA=34.118
NC_035101.1	30363109	.	G	T	.	.	MAF_USDA=14.583
NC_035101.1	30363165	.	T	C	.	.	MAF_INRAE=5.063;MAF_USDA=4.118
NC_035101.1	30363210	.	G	A	.	.	MAF_INRAE=12.658;MAF_USDA=21.176
NC_035101.1	30363217	.	T	G	.	.	MAF_INRAE=44.937;MAF_USDA=27.647
NC_035101.1	30363228	.	CA	CC	.	.	MAF_USDA=43.75
NC_035101.1	30363229	.	A	C	.	.	MAF_USDA=20.492
NC_035101.1	30363274	.	C	T	.	.	MAF_INRAE=44.304;MAF_USDA=30.588
NC_035101.1	30363322	.	C	T	.	.	MAF_USDA=3.529
NC_035101.1	30363386	.	C	T	.	.	MAF_INRAE=5.063;MAF_USDA=5.882
NC_035101.1	30363390	.	G	A	.	.	MAF_INRAE=10.759;MAF_USDA=31.765
NC_035101.1	30363400	.	T	C	.	.	MAF_INRAE=31.646;MAF_USDA=8.824
NC_035101.1	30363477	.	C	A	.	.	MAF_INRAE=8.228
NC_035101.1	30363490	.	A	G	.	.	MAF_USDA=2.353
NC_035101.1	30363492	.	G	A	.	.	MAF_INRAE=9.494;MAF_USDA=4.706
NC_035101.1	30363539	.	G	T	.	.	MAF_INRAE=8.228;MAF_USDA=10.0
NC_035101.1	30363585	.	G	T	.	.	MAF_USDA=4.706
NC_035101.1	30363612	.	T	C	.	.	MAF_INRAE=47.468;MAF_USDA=41.765
NC_035101.1	30363625	.	C	T	.	.	MAF_INRAE=42.405;MAF_USDA=47.647
NC_035101.1	30363645	.	C	T	.	.	MAF_INRAE=9.494;MAF_USDA=4.118
NC_035101.1	30363825	.	G	C	.	.	MAF_INRAE=32.278;MAF_USDA=13.529
NC_035101.1	30363827	.	G	T	.	.	MAF_INRAE=5.263;MAF_USDA=1.639
NC_035101.1	30363835	.	A	T	.	.	MAF_USDA=14.583
NC_035101.1	30363845	.	A	G	.	.	MAF_USDA=10.656
NC_035101.1	30363854	.	G	T	.	.	MAF_INRAE=1.667
NC_035101.1	30363902	.	A	G	.	.	MAF_USDA=1.639
NC_035101.1	30363929	.	A	G	.	.	MAF_USDA=5.294
NC_035101.1	30364045	.	T	A	.	.	MAF_USDA=4.237
NC_035101.1	30364090	.	C	A	.	.	MAF_USDA=1.667
NC_035101.1	30364183	.	C	A	.	.	MAF_USDA=1.667
NC_035101.1	30364343	.	T	C	.	.	MAF_USDA=6.471
NC_035101.1	30364406	.	A	T	.	.	MAF_USDA=6.25
NC_035101.1	30364430	.	C	T	.	.	MAF_USDA=1.639
NC_035101.1	30364434	.	G	A	.	.	MAF_USDA=5.738
NC_035101.1	30364462	.	C	T	.	.	MAF_USDA=1.639
NC_035101.1	30364505	.	A	G	.	.	MAF_USDA=4.098
NC_035101.1	30364555	.	G	A	.	.	MAF_USDA=1.639
NC_035101.1	30364582	.	G	T	.	.	MAF_INRAE=5.263;MAF_USDA=8.824
NC_035101.1	30364594	.	G	A	.	.	MAF_USDA=14.583
NC_035101.1	30364598	.	G	A	.	.	MAF_INRAE=10.759;MAF_USDA=14.754
NC_035101.1	30364615	.	C	A	.	.	MAF_USDA=19.672
NC_035101.1	30364659	.	G	A	.	.	MAF_USDA=4.918
NC_035101.1	30364660	.	T	A	.	.	MAF_INRAE=31.646;MAF_USDA=9.412
NC_035101.1	30364678	.	C	T	.	.	MAF_INRAE=3.333
NC_035101.1	30364732	.	C	T	.	.	MAF_USDA=4.762
NC_035101.1	30364742	.	A	G	.	.	MAF_INRAE=22.152;MAF_USDA=44.048
NC_035101.1	30364767	.	C	T	.	.	MAF_INRAE=9.494;MAF_USDA=4.118
NC_035101.1	30364953	.	G	A	.	.	MAF_USDA=14.583
NC_035101.1	30364956	.	G	C	.	.	MAF_INRAE=8.861
NC_035101.1	30364972	.	C	T	.	.	MAF_USDA=1.667
NC_035101.1	30365203	.	A	T	.	.	MAF_USDA=4.098
NC_035101.1	30365211	.	A	G	.	.	MAF_USDA=6.557
NC_035101.1	30365304	.	C	T	.	.	MAF_INRAE=9.494;MAF_USDA=4.118
NC_035101.1	30365307	.	A	G	.	.	MAF_USDA=3.279
NC_035101.1	30365327	.	G	A	.	.	MAF_USDA=3.279
NC_035101.1	30365507	.	T	G	.	.	MAF_USDA=4.098
NC_035101.1	30365546	.	G	A	.	.	MAF_USDA=16.667
NC_035101.1	30365552	.	C	A	.	.	MAF_USDA=4.167
NC_035101.1	30365667	.	A	T	.	.	MAF_USDA=3.529
NC_035101.1	30365677	.	T	G	.	.	MAF_INRAE=5.263;MAF_USDA=12.941
NC_035101.1	30365678	.	G	C	.	.	MAF_USDA=12.941
NC_035101.1	30365690	.	A	G	.	.	MAF_INRAE=35.443;MAF_USDA=19.412
NC_035101.1	30365727	.	T	A	.	.	MAF_INRAE=5.263;MAF_USDA=14.118
NC_035101.1	30365728	.	G	T	.	.	MAF_USDA=14.118
NC_035101.1	30365765	.	C	A	.	.	MAF_USDA=14.583
NC_035101.1	30365815	.	T	C	.	.	MAF_USDA=3.279
NC_035101.1	30365856	.	A	G	.	.	MAF_INRAE=31.646;MAF_USDA=14.118
NC_035101.1	30365858	.	G	A	.	.	MAF_INRAE=31.667;MAF_USDA=13.529
NC_035101.1	30365862	.	A	C	.	.	MAF_USDA=4.098
NC_035101.1	30365911	.	T	G	.	.	MAF_INRAE=31.646;MAF_USDA=12.941
NC_035101.1	30365996	.	C	A	.	.	MAF_INRAE=32.278;MAF_USDA=21.765
NC_035101.1	30366044	.	T	A	.	.	MAF_INRAE=8.228
NC_035101.1	30366067	.	A	C	.	.	MAF_INRAE=31.646;MAF_USDA=8.824
NC_035101.1	30366076	.	G	T	.	.	MAF_INRAE=5.063;MAF_USDA=5.882
NC_035101.1	30366079	.	A	G	.	.	MAF_USDA=14.583
NC_035101.1	30366147	.	T	A	.	.	MAF_USDA=4.098
NC_035101.1	30366192	.	A	T	.	.	MAF_USDA=14.583
NC_035101.1	30366223	.	C	A	.	.	MAF_INRAE=5.263
NC_035101.1	30366269	.	G	T	.	.	MAF_USDA=1.639
NC_035101.1	30366305	.	C	A	.	.	MAF_USDA=4.098
NC_035101.1	30366324	.	G	A	.	.	MAF_INRAE=29.114;MAF_USDA=4.118
NC_035101.1	30366331	.	G	T	.	.	MAF_INRAE=35.443;MAF_USDA=19.412
NC_035101.1	30366349	.	G	A	.	.	MAF_INRAE=30.38;MAF_USDA=3.279
NC_035101.1	30366365	.	T	A	.	.	MAF_INRAE=32.5;MAF_USDA=10.417
NC_035101.1	30366392	.	A	T	.	.	MAF_INRAE=31.646;MAF_USDA=8.824
NC_035101.1	30366422	.	C	A	.	.	MAF_INRAE=5.263;MAF_USDA=2.459
NC_035101.1	30366556	.	C	A	.	.	MAF_USDA=2.353
NC_035101.1	30366584	.	G	C	.	.	MAF_USDA=1.639
NC_035101.1	30366631	.	A	C	.	.	MAF_INRAE=35.443;MAF_USDA=18.235
NC_035101.1	30366654	.	T	A	.	.	MAF_USDA=4.706
NC_035101.1	30366657	.	A	G	.	.	MAF_INRAE=32.278;MAF_USDA=21.176
NC_035101.1	30366766	.	G	A	.	.	MAF_USDA=4.098
NC_035101.1	30366789	.	G	C	.	.	MAF_USDA=4.098
NC_035101.1	30366838	.	T	A	.	.	MAF_USDA=4.098
NC_035101.1	30366846	.	C	G	.	.	MAF_INRAE=31.646;MAF_USDA=8.824
NC_035101.1	30366988	.	A	G	.	.	MAF_INRAE=31.646;MAF_USDA=8.235
NC_035101.1	30367006	.	T	G	.	.	MAF_INRAE=3.333
NC_035101.1	30367041	.	T	C	.	.	MAF_INRAE=5.263;MAF_USDA=8.235
NC_035101.1	30367055	.	T	A	.	.	MAF_INRAE=9.494;MAF_USDA=2.459
NC_035101.1	30367083	.	T	C	.	.	MAF_USDA=4.098
NC_035101.1	30367095	.	T	G	.	.	MAF_INRAE=31.646;MAF_USDA=11.765
NC_035101.1	30367187	.	T	C	.	.	MAF_INRAE=5.263;MAF_USDA=8.235
NC_035101.1	30367238	.	T	A	.	.	MAF_INRAE=8.228;MAF_USDA=1.639
NC_035101.1	30367307	.	C	T	.	.	MAF_INRAE=5.063;MAF_USDA=1.639
NC_035101.1	30367346	.	T	G	.	.	MAF_USDA=1.639
NC_035101.1	30367408	.	G	T	.	.	MAF_USDA=3.279
NC_035101.1	30367458	.	C	A	.	.	MAF_USDA=9.412
NC_035101.1	30367508	.	T	A	.	.	MAF_INRAE=5.263;MAF_USDA=7.831
NC_035101.1	30367576	.	A	C	.	.	MAF_USDA=9.036
NC_035101.1	30367670	.	T	A	.	.	MAF_USDA=8.333
NC_035101.1	30367671	.	C	A	.	.	MAF_USDA=8.333
NC_035101.1	30367680	.	A	T	.	.	MAF_USDA=8.333
NC_035101.1	30367689	.	C	A	.	.	MAF_INRAE=31.667
NC_035101.1	30367691	.	C	A	.	.	MAF_INRAE=31.667
NC_035101.1	30367746	.	A	G	.	.	MAF_USDA=1.724
NC_035101.1	30367765	.	G	T	.	.	MAF_USDA=3.448
NC_035101.1	30367781	.	C	A	.	.	MAF_INRAE=32.278;MAF_USDA=9.146
NC_035101.1	30367842	.	T	G	.	.	MAF_USDA=6.707
NC_035101.1	30367878	.	T	G	.	.	MAF_USDA=43.75
NC_035101.1	30367909	.	G	T	.	.	MAF_INRAE=11.392
NC_035101.1	30368163	.	C	T	.	.	MAF_INRAE=40.506;MAF_USDA=10.417
NC_035101.1	30368175	.	C	T	.	.	MAF_INRAE=12.025;MAF_USDA=20.833
NC_035101.1	30368179	.	A	G	.	.	MAF_INRAE=12.5;MAF_USDA=18.75
NC_035101.1	30368245	.	G	A	.	.	MAF_USDA=14.583
NC_035101.1	30368313	.	G	A	.	.	MAF_USDA=1.724
NC_035101.1	30368350	.	C	T	.	.	MAF_INRAE=5.263;MAF_USDA=8.537
NC_035101.1	30368357	.	C	A	.	.	MAF_USDA=1.695
NC_035101.1	30368385	.	G	T	.	.	MAF_USDA=4.167
NC_035101.1	30368395	.	A	G	.	.	MAF_INRAE=5.263;MAF_USDA=8.434
NC_035101.1	30368438	.	G	A	.	.	MAF_INRAE=33.544;MAF_USDA=31.707
NC_035101.1	30368440	.	C	G	.	.	MAF_INRAE=20.833;MAF_USDA=38.415
NC_035101.1	30368461	.	C	A	.	.	MAF_USDA=5.488
NC_035101.1	30368517	.	A	G	.	.	MAF_USDA=7.627
NC_035101.1	30368599	.	T	C	.	.	MAF_INRAE=33.544;MAF_USDA=30.723
NC_035101.1	30368652	.	C	A	.	.	MAF_INRAE=29.747;MAF_USDA=8.434
NC_035101.1	30368653	.	T	G	.	.	MAF_INRAE=29.167;MAF_USDA=8.434
NC_035101.1	30368735	.	G	A	.	.	MAF_INRAE=5.263;MAF_USDA=1.695
NC_035101.1	30368789	.	A	G	.	.	MAF_USDA=3.39
NC_035101.1	30368836	.	C	A	.	.	MAF_INRAE=2.5
NC_035101.1	30368973	.	A	C	.	.	MAF_INRAE=3.165;MAF_USDA=10.345
NC_035101.1	30369052	.	T	C	.	.	MAF_USDA=1.724
NC_035101.1	30369267	.	A	C	.	.	MAF_INRAE=5.263;MAF_USDA=9.146
NC_035101.1	30369373	.	G	A	.	.	MAF_USDA=4.268
NC_035101.1	30369389	.	A	G	.	.	MAF_INRAE=5.263;MAF_USDA=8.434
NC_035101.1	30369409	.	G	A	.	.	MAF_USDA=4.237
NC_035101.1	30369413	.	A	G	.	.	MAF_USDA=3.39
NC_035101.1	30369456	.	G	A	.	.	MAF_USDA=1.639
NC_035101.1	30369487	.	G	T	.	.	MAF_USDA=6.557
NC_035101.1	30369504	.	T	A	.	.	MAF_USDA=1.639
NC_035101.1	30369509	.	C	T	.	.	MAF_USDA=4.706
NC_035101.1	30369585	.	C	A	.	.	MAF_USDA=4.706
NC_035101.1	30369606	.	C	A	.	.	MAF_USDA=8.824
NC_035101.1	30369697	.	G	A	.	.	MAF_USDA=3.279
NC_035101.1	30369741	.	G	A	.	.	MAF_INRAE=10.127;MAF_USDA=16.471
NC_035101.1	30369816	.	A	G	.	.	MAF_USDA=4.706
NC_035101.1	30369838	.	A	T	.	.	MAF_USDA=2.083
NC_035101.1	30369841	.	A	T	.	.	MAF_USDA=2.083
NC_035101.1	30369992	.	G	T	.	.	MAF_INRAE=10.127;MAF_USDA=20.588
NC_035101.1	30370054	.	G	A	.	.	MAF_USDA=4.098
NC_035101.1	30370106	.	A	T	.	.	MAF_USDA=4.098
NC_035101.1	30370137	.	G	A	.	.	MAF_USDA=5.294
NC_035101.1	30370236	.	A	G	.	.	MAF_USDA=1.639
NC_035101.1	30370426	.	A	G	.	.	MAF_USDA=7.059
NC_035101.1	30370555	.	C	T	.	.	MAF_INRAE=3.333;MAF_USDA=1.639
NC_035101.1	30370579	.	C	A	.	.	MAF_INRAE=10.127;MAF_USDA=20.588
NC_035101.1	30370634	.	C	A	.	.	MAF_INRAE=11.392;MAF_USDA=38.235
NC_035101.1	30370654	.	G	T	.	.	MAF_USDA=4.098
NC_035101.1	30370656	.	G	A	.	.	MAF_INRAE=29.114;MAF_USDA=4.118
NC_035101.1	30370658	.	T	C	.	.	MAF_USDA=1.639
NC_035101.1	30370708	.	C	A	.	.	MAF_USDA=5.294
NC_035101.1	30370712	.	T	C	.	.	MAF_INRAE=5.263;MAF_USDA=9.412
NC_035101.1	30370792	.	T	G	.	.	MAF_USDA=4.098
NC_035101.1	30370836	.	T	C	.	.	MAF_INRAE=5.263;MAF_USDA=8.235
NC_035101.1	30371031	.	T	G	.	.	MAF_INRAE=36.076;MAF_USDA=13.529
NC_035101.1	30371081	.	C	A	.	.	MAF_USDA=5.294
NC_035101.1	30371112	.	G	T	.	.	MAF_USDA=6.25
NC_035101.1	30371442	.	C	T	.	.	MAF_USDA=4.167
NC_035101.1	30371525	.	C	T	.	.	MAF_INRAE=11.392;MAF_USDA=11.905
NC_035101.1	30371554	.	T	A	.	.	MAF_INRAE=3.165;MAF_USDA=10.656
NC_035101.1	30371600	.	G	T	.	.	MAF_USDA=1.639
NC_035101.1	30371607	.	G	A	.	.	MAF_INRAE=30.38;MAF_USDA=2.459
NC_035101.1	30371699	.	C	T	.	.	MAF_USDA=3.279
NC_035101.1	30371783	.	A	G	.	.	MAF_INRAE=48.734;MAF_USDA=46.471
NC_035101.1	30371795	.	C	A	.	.	MAF_USDA=1.639
NC_035101.1	30371866	.	A	G	.	.	MAF_USDA=4.098
NC_035101.1	30371893	.	A	G	.	.	MAF_USDA=4.098
NC_035101.1	30371902	.	G	A	.	.	MAF_INRAE=33.544;MAF_USDA=14.118
NC_035101.1	30371935	.	A	C	.	.	MAF_USDA=4.098
NC_035101.1	30371966	.	A	T	.	.	MAF_INRAE=11.392;MAF_USDA=12.353
NC_035101.1	30372272	.	C	T	.	.	MAF_USDA=4.098
NC_035101.1	30372393	.	G	A	.	.	MAF_USDA=3.279
NC_035101.1	30372636	.	G	A	.	.	MAF_INRAE=9.494;MAF_USDA=4.706
NC_035101.1	30372741	.	C	G	.	.	MAF_USDA=4.167
NC_035101.1	30372773	.	C	T	.	.	MAF_INRAE=11.392;MAF_USDA=11.176
NC_035101.1	30372931	.	C	T	.	.	MAF_INRAE=29.114;MAF_USDA=5.294
NC_035101.1	30372998	.	C	T	.	.	MAF_USDA=4.167
NC_035101.1	30372999	.	A	G	.	.	MAF_USDA=4.167
NC_035101.1	30373038	.	C	A	.	.	MAF_USDA=1.639
NC_035101.1	30373171	.	A	C	.	.	MAF_USDA=1.639
NC_035101.1	30373228	.	G	A	.	.	MAF_USDA=10.87
NC_035101.1	30373264	.	A	G	.	.	MAF_USDA=2.174
NC_035101.1	30373337	.	C	T	.	.	MAF_INRAE=11.392;MAF_USDA=15.882
NC_035101.1	30373498	.	C	G	.	.	MAF_INRAE=10.127;MAF_USDA=20.0
NC_035101.1	30373499	.	A	T	.	.	MAF_INRAE=11.392;MAF_USDA=15.882
NC_035101.1	30373593	.	C	A	.	.	MAF_USDA=4.167
NC_035101.1	30373599	.	G	A	.	.	MAF_INRAE=32.278;MAF_USDA=32.941
NC_035101.1	30373675	.	C	T	.	.	MAF_USDA=1.639
NC_035101.1	30373702	.	A	C	.	.	MAF_USDA=14.754
NC_035101.1	30373717	.	T	A	.	.	MAF_INRAE=32.911;MAF_USDA=32.941
NC_035101.1	30373740	.	C	T	.	.	MAF_USDA=6.471
NC_035101.1	30373823	.	G	A	.	.	MAF_INRAE=7.595;MAF_USDA=1.639
NC_035101.1	30373897	.	C	G	.	.	MAF_INRAE=36.709;MAF_USDA=14.706
NC_035101.1	30373924	.	C	G	.	.	MAF_USDA=4.098
NC_035101.1	30373947	.	C	T	.	.	MAF_INRAE=11.392;MAF_USDA=11.765
NC_035101.1	30374055	.	G	T	.	.	MAF_INRAE=11.392;MAF_USDA=11.765
NC_035101.1	30374113	.	G	A	.	.	MAF_USDA=6.25
NC_035101.1	30374122	.	A	G	.	.	MAF_INRAE=30.38;MAF_USDA=12.353
NC_035101.1	30374174	.	C	A	.	.	MAF_INRAE=5.263;MAF_USDA=7.059
NC_035101.1	30374426	.	T	A	.	.	MAF_INRAE=9.494;MAF_USDA=18.235
NC_035101.1	30374799	.	C	G	.	.	MAF_INRAE=28.333
NC_035101.1	30374851	.	C	A	.	.	MAF_USDA=4.167
NC_035101.1	30374863	.	G	T	.	.	MAF_INRAE=11.392;MAF_USDA=13.095
NC_035101.1	30374997	.	A	C	.	.	MAF_INRAE=37.342;MAF_USDA=15.294
NC_035101.1	30375025	.	G	A	.	.	MAF_INRAE=32.911;MAF_USDA=14.706
NC_035101.1	30375056	.	T	A	.	.	MAF_INRAE=28.333;MAF_USDA=2.459
NC_035101.1	30375116	.	A	T	.	.	MAF_USDA=8.333
NC_035101.1	30375129	.	T	A	.	.	MAF_INRAE=47.368
NC_035101.1	30375134	.	C	T	.	.	MAF_USDA=6.557
NC_035101.1	30375213	.	G	T	.	.	MAF_INRAE=28.333;MAF_USDA=1.639
NC_035101.1	30375310	.	T	C	.	.	MAF_INRAE=34.177
NC_035101.1	30375311	.	T	C	.	.	MAF_INRAE=32.5
NC_035101.1	30375312	.	T	C	.	.	MAF_INRAE=32.5
NC_035101.1	30375351	.	T	G	.	.	MAF_INRAE=4.167;MAF_USDA=5.738
NC_035101.1	30375395	.	G	T	.	.	MAF_USDA=3.279
NC_035101.1	30375396	.	T	C	.	.	MAF_USDA=3.279
NC_035101.1	30375539	.	T	A	.	.	MAF_INRAE=41.772;MAF_USDA=18.235
NC_035101.1	30375645	.	G	A	.	.	MAF_USDA=1.639
NC_035101.1	30375730	.	T	C	.	.	MAF_USDA=6.25
NC_035101.1	30375792	.	G	T	.	.	MAF_INRAE=11.392;MAF_USDA=19.412
NC_035101.1	30376085	.	G	T	.	.	MAF_USDA=3.279
NC_035101.1	30376108	.	T	C	.	.	MAF_INRAE=41.139;MAF_USDA=21.765
NC_035101.1	30376223	.	G	A	.	.	MAF_USDA=2.941
NC_035101.1	30376231	.	G	A	.	.	MAF_INRAE=47.368;MAF_USDA=18.824
NC_035101.1	30376252	.	T	G	.	.	MAF_USDA=1.639
NC_035101.1	30376367	.	G	A	.	.	MAF_INRAE=2.532;MAF_USDA=21.765
NC_035101.1	30376395	.	C	T	.	.	MAF_USDA=1.765
NC_035101.1	30376452	.	A	T	.	.	MAF_USDA=13.529
NC_035101.1	30376560	.	A	T	.	.	MAF_INRAE=17.089;MAF_USDA=5.882
NC_035101.1	30376636	.	T	C	.	.	MAF_INRAE=8.228;MAF_USDA=2.459
NC_035101.1	30376717	.	A	C	.	.	MAF_USDA=10.656
NC_035101.1	30376780	.	G	A	.	.	MAF_INRAE=3.165;MAF_USDA=27.647
NC_035101.1	30376943	.	G	A	.	.	MAF_USDA=4.098
NC_035101.1	30377029	.	A	T	.	.	MAF_INRAE=3.165;MAF_USDA=10.656
NC_035101.1	30377063	.	G	C	.	.	MAF_INRAE=5.063;MAF_USDA=5.294
NC_035101.1	30377083	.	A	C	.	.	MAF_USDA=1.639
NC_035101.1	30377168	.	A	T	.	.	MAF_INRAE=13.291;MAF_USDA=20.588
NC_035101.1	30377193	.	A	C	.	.	MAF_INRAE=28.333;MAF_USDA=1.639
NC_035101.1	30377200	.	A	C	.	.	MAF_INRAE=45.57;MAF_USDA=29.412
NC_035101.1	30377420	.	T	C	.	.	MAF_USDA=18.235
NC_035101.1	30377498	.	G	A	.	.	MAF_INRAE=12.658;MAF_USDA=34.118
NC_035101.1	30377691	.	G	A	.	.	MAF_INRAE=1.667;MAF_USDA=8.197
NC_035101.1	30377694	.	C	G	.	.	MAF_INRAE=29.114;MAF_USDA=4.118
NC_035101.1	30377696	.	C	T	.	.	MAF_INRAE=29.167;MAF_USDA=21.765
NC_035101.1	30377812	.	A	G	.	.	MAF_INRAE=28.333;MAF_USDA=25.882
NC_035101.1	30377840	.	T	A	.	.	MAF_INRAE=35.443;MAF_USDA=44.118
NC_035101.1	30377884	.	C	A	.	.	MAF_USDA=3.279
NC_035101.1	30378094	.	T	A	.	.	MAF_INRAE=7.595
NC_035101.1	30378151	.	G	A	.	.	MAF_USDA=1.765
NC_035101.1	30378158	.	A	G	.	.	MAF_INRAE=28.333;MAF_USDA=38.235
NC_035101.1	30378176	.	T	A	.	.	MAF_INRAE=5.696;MAF_USDA=13.115
NC_035101.1	30378213	.	C	G	.	.	MAF_INRAE=29.114;MAF_USDA=3.529
NC_035101.1	30378334	.	A	G	.	.	MAF_INRAE=28.333;MAF_USDA=25.294
NC_035101.1	30378347	.	A	G	.	.	MAF_USDA=12.353
NC_035101.1	30378372	.	C	T	.	.	MAF_USDA=2.459
NC_035101.1	30378451	.	C	T	.	.	MAF_USDA=4.918
NC_035101.1	30378452	.	G	A	.	.	MAF_USDA=1.639
NC_035101.1	30378461	.	C	A	.	.	MAF_USDA=6.471
NC_035101.1	30378519	.	T	A	.	.	MAF_USDA=1.639
NC_035101.1	30378542	.	G	A	.	.	MAF_USDA=11.475
NC_035101.1	30378544	.	G	T	.	.	MAF_INRAE=5.696;MAF_USDA=13.115
NC_035101.1	30378597	.	C	A	.	.	MAF_INRAE=5.063;MAF_USDA=5.294
NC_035101.1	30378612	.	T	G	.	.	MAF_INRAE=8.228;MAF_USDA=2.941
NC_035101.1	30378725	.	G	A	.	.	MAF_USDA=4.706
NC_035101.1	30378749	.	T	C	.	.	MAF_USDA=1.639
NC_035101.1	30378792	.	T	A	.	.	MAF_USDA=4.918
NC_035101.1	30378814	.	A	C	.	.	MAF_USDA=1.639
NC_035101.1	30378890	.	C	G	.	.	MAF_INRAE=1.667;MAF_USDA=4.918
NC_035101.1	30378914	.	AT	AA	.	.	MAF_USDA=14.583
NC_035101.1	30378928	.	C	T	.	.	MAF_USDA=1.639
NC_035101.1	30379667	.	T	C	.	.	MAF_USDA=6.25
NC_035101.1	30379743	.	T	G	.	.	MAF_USDA=14.583
NC_035101.1	30379758	.	G	A	.	.	MAF_USDA=1.639
NC_035101.1	30379778	.	T	C	.	.	MAF_USDA=1.639
NC_035101.1	30379827	.	G	A	.	.	MAF_INRAE=27.5;MAF_USDA=21.765
NC_035101.1	30379844	.	T	C	.	.	MAF_USDA=1.639
NC_035101.1	30379878	.	C	A	.	.	MAF_INRAE=27.5;MAF_USDA=21.765
NC_035101.1	30379933	.	T	C	.	.	MAF_INRAE=27.5;MAF_USDA=22.353
NC_035101.1	30379996	.	A	C	.	.	MAF_INRAE=28.333;MAF_USDA=21.765
NC_035101.1	30380009	.	A	G	.	.	MAF_INRAE=28.333;MAF_USDA=21.176
NC_035101.1	30380035	.	T	C	.	.	MAF_USDA=1.639
NC_035101.1	30380056	.	C	T	.	.	MAF_INRAE=5.696;MAF_USDA=12.295
NC_035101.1	30380065	.	C	A	.	.	MAF_INRAE=28.333;MAF_USDA=21.765
NC_035101.1	30380071	.	G	T	.	.	MAF_USDA=2.353
NC_035101.1	30380073	.	G	A	.	.	MAF_INRAE=28.333;MAF_USDA=21.765
NC_035101.1	30380143	.	A	G	.	.	MAF_USDA=1.639
NC_035101.1	30380205	.	G	A	.	.	MAF_INRAE=3.165;MAF_USDA=10.656
NC_035101.1	30380349	.	G	A	.	.	MAF_INRAE=5.833
NC_035101.1	30380382	.	T	C	.	.	MAF_INRAE=25.316;MAF_USDA=33.529
NC_035101.1	30380401	.	T	A	.	.	MAF_INRAE=25.316;MAF_USDA=33.529
NC_035101.1	30380617	.	T	A	.	.	MAF_INRAE=5.696;MAF_USDA=32.353
NC_035101.1	30380668	.	C	A	.	.	MAF_INRAE=3.165;MAF_USDA=11.667
NC_035101.1	30380708	.	A	G	.	.	MAF_INRAE=9.494;MAF_USDA=5.0
NC_035101.1	30380711	.	A	G	.	.	MAF_USDA=1.667
NC_035101.1	30380724	.	A	T	.	.	MAF_INRAE=3.165;MAF_USDA=11.667
NC_035101.1	30380739	.	T	G	.	.	MAF_USDA=5.0
NC_035101.1	30380768	.	A	G	.	.	MAF_USDA=6.25
NC_035101.1	30380992	.	A	G	.	.	MAF_INRAE=1.667;MAF_USDA=4.918
NC_035101.1	30381066	.	G	A	.	.	MAF_INRAE=8.228;MAF_USDA=1.639
NC_035101.1	30381126	.	T	A	.	.	MAF_USDA=4.118
NC_035101.1	30381228	.	T	C	.	.	MAF_INRAE=5.696;MAF_USDA=13.333
NC_035101.1	30381336	.	A	G	.	.	MAF_USDA=4.098
NC_035101.1	30381580	.	C	G	.	.	MAF_USDA=1.639
NC_035101.1	30381614	.	T	C	.	.	MAF_USDA=4.167
NC_035101.1	30381933	.	G	A	.	.	MAF_USDA=1.639
NC_035101.1	30381936	.	G	T	.	.	MAF_USDA=1.639
NC_035101.1	30382088	.	C	G	.	.	MAF_USDA=1.639
NC_035101.1	30382097	.	G	A	.	.	MAF_USDA=1.639
NC_035101.1	30382148	.	T	G	.	.	MAF_USDA=1.639
NC_035101.1	30382383	.	T	A	.	.	MAF_USDA=4.118
NC_035101.1	30382582	.	A	G	.	.	MAF_USDA=1.639
NC_035101.1	30382634	.	T	A	.	.	MAF_INRAE=28.333
NC_035101.1	30382635	.	C	A	.	.	MAF_INRAE=28.333
NC_035101.1	30382742	.	A	G	.	.	MAF_INRAE=28.333;MAF_USDA=1.639
NC_035101.1	30383492	.	T	G	.	.	MAF_INRAE=18.987;MAF_USDA=39.583
NC_035101.1	30383590	.	A	T	.	.	MAF_USDA=2.083
NC_035101.1	30383665	.	A	C	.	.	MAF_INRAE=45.57;MAF_USDA=38.824
NC_035101.1	30383731	.	C	A	.	.	MAF_USDA=5.294
NC_035101.1	30383777	.	G	T	.	.	MAF_INRAE=45.57;MAF_USDA=38.824
NC_035101.1	30383958	.	T	G	.	.	MAF_USDA=1.639
NC_035101.1	30384117	.	G	T	.	.	MAF_USDA=4.918
NC_035101.1	30384236	.	A	G	.	.	MAF_USDA=1.639
NC_035101.1	30384406	.	T	A	.	.	MAF_INRAE=28.333
NC_035101.1	30384422	.	A	T	.	.	MAF_USDA=4.918
NC_035101.1	30384566	.	G	C	.	.	MAF_INRAE=18.354;MAF_USDA=5.882
NC_035101.1	30385017	.	C	T	.	.	MAF_USDA=16.667
NC_035101.1	30385442	.	G	A	.	.	MAF_USDA=36.31
NC_035101.1	30385504	.	A	G	.	.	MAF_USDA=10.656
NC_035101.1	30385640	.	A	G	.	.	MAF_INRAE=5.696;MAF_USDA=15.574
NC_035101.1	30385658	.	A	G	.	.	MAF_INRAE=5.696;MAF_USDA=14.754
NC_035101.1	30385700	.	C	A	.	.	MAF_USDA=1.639
NC_035101.1	30385740	.	T	G	.	.	MAF_USDA=4.167
NC_035101.1	30385767	.	G	A	.	.	MAF_INRAE=18.354;MAF_USDA=6.471
NC_035101.1	30386025	.	T	A	.	.	MAF_USDA=6.25
NC_035101.1	30386171	.	T	G	.	.	MAF_USDA=2.459
NC_035101.1	30386330	.	A	T	.	.	MAF_USDA=6.471
NC_035101.1	30386383	.	T	C	.	.	MAF_INRAE=18.354;MAF_USDA=5.882
NC_035101.1	30386451	.	G	T	.	.	MAF_INRAE=28.333;MAF_USDA=7.647
NC_035101.1	30386600	.	T	G	.	.	MAF_INRAE=3.165;MAF_USDA=11.475
NC_035101.1	30386653	.	G	A	.	.	MAF_USDA=6.25
NC_035101.1	30386657	.	T	A	.	.	MAF_USDA=1.765
NC_035101.1	30386710	.	G	A	.	.	MAF_USDA=4.167
NC_035101.1	30386738	.	G	A	.	.	MAF_USDA=4.167
NC_035101.1	30386777	.	G	A	.	.	MAF_USDA=1.639
NC_035101.1	30386799	.	T	A	.	.	MAF_INRAE=5.063;MAF_USDA=5.294
NC_035101.1	30386806	.	C	A	.	.	MAF_INRAE=27.5;MAF_USDA=9.524
NC_035101.1	30386862	.	A	C	.	.	MAF_INRAE=18.354;MAF_USDA=6.024
NC_035101.1	30386878	.	T	G	.	.	MAF_USDA=1.639
NC_035101.1	30386948	.	T	G	.	.	MAF_INRAE=28.333;MAF_USDA=2.353
NC_035101.1	30386963	.	A	G	.	.	MAF_USDA=3.529
NC_035101.1	30387024	.	A	C	.	.	MAF_USDA=20.588
NC_035101.1	30387031	.	C	T	.	.	MAF_USDA=1.639
NC_035101.1	30387072	.	TTGTT	TTGTC	.	.	MAF_USDA=14.583
NC_035101.1	30387076	.	T	C	.	.	MAF_INRAE=5.063
NC_035101.1	30387143	.	G	A	.	.	MAF_USDA=2.5
NC_035101.1	30387330	.	T	A	.	.	MAF_INRAE=5.696;MAF_USDA=14.754
NC_035101.1	30387450	.	C	A	.	.	MAF_USDA=2.5
NC_035101.1	30387543	.	T	A	.	.	MAF_INRAE=28.333
NC_035101.1	30387591	.	G	T	.	.	MAF_INRAE=9.494;MAF_USDA=11.475
NC_035101.1	30387631	.	A	T	.	.	MAF_INRAE=3.333
NC_035101.1	30387633	.	C	A	.	.	MAF_INRAE=18.354;MAF_USDA=5.882
NC_035101.1	30387703	.	G	A	.	.	MAF_USDA=2.083
NC_035101.1	30387794	.	C	A	.	.	MAF_USDA=1.639
NC_035101.1	30387804	.	A	T	.	.	MAF_INRAE=9.167
NC_035101.1	30387805	.	C	T	.	.	MAF_INRAE=9.167
NC_035101.1	30387806	.	A	T	.	.	MAF_INRAE=9.167
NC_035101.1	30387822	.	G	T	.	.	MAF_INRAE=9.167
NC_035101.1	30387823	.	C	T	.	.	MAF_USDA=2.459
NC_035101.1	30387832	.	G	T	.	.	MAF_USDA=4.167
NC_035101.1	30387833	.	A	G	.	.	MAF_USDA=4.167
NC_035101.1	30387834	.	C	G	.	.	MAF_USDA=6.25
NC_035101.1	30387842	.	A	G	.	.	MAF_USDA=4.167
NC_035101.1	30387854	.	A	T	.	.	MAF_USDA=7.059
NC_035101.1	30387859	.	C	A	.	.	MAF_INRAE=10.0
NC_035101.1	30387885	.	A	T	.	.	MAF_USDA=7.059
NC_035101.1	30387973	.	T	G	.	.	MAF_USDA=2.459
NC_035101.1	30388063	.	G	A	.	.	MAF_USDA=1.639
NC_035101.1	30388303	.	G	T	.	.	MAF_INRAE=5.833;MAF_USDA=6.25
NC_035101.1	30388443	.	T	G	.	.	MAF_USDA=4.098
NC_035101.1	30388490	.	C	A	.	.	MAF_USDA=12.5
NC_035101.1	30388627	.	T	C	.	.	MAF_USDA=2.459
NC_035101.1	30388717	.	T	A	.	.	MAF_INRAE=29.114;MAF_USDA=5.882
NC_035101.1	30388779	.	G	A	.	.	MAF_USDA=1.765
NC_035101.1	30388801	.	A	G	.	.	MAF_INRAE=44.937;MAF_USDA=34.706
NC_035101.1	30389248	.	C	A	.	.	MAF_INRAE=9.494;MAF_USDA=13.115
NC_035101.1	30389325	.	G	A	.	.	MAF_USDA=1.639
NC_035101.1	30389333	.	C	T	.	.	MAF_USDA=4.098
NC_035101.1	30389345	.	T	C	.	.	MAF_USDA=1.639
NC_035101.1	30389596	.	C	A	.	.	MAF_USDA=4.098
NC_035101.1	30389611	.	G	T	.	.	MAF_USDA=1.639
NC_035101.1	30389673	.	G	T	.	.	MAF_USDA=2.459
NC_035101.1	30389696	.	G	T	.	.	MAF_INRAE=3.165
NC_035101.1	30389774	.	C	T	.	.	MAF_INRAE=9.494;MAF_USDA=18.75
NC_035101.1	30389950	.	C	T	.	.	MAF_USDA=1.639
NC_035101.1	30390092	.	G	T	.	.	MAF_USDA=3.279
NC_035101.1	30390144	.	C	T	.	.	MAF_INRAE=3.165;MAF_USDA=10.833
NC_035101.1	30390180	.	C	T	.	.	MAF_USDA=8.333
NC_035101.1	30390410	.	A	T	.	.	MAF_INRAE=38.333;MAF_USDA=10.656
NC_035101.1	30390414	.	T	G	.	.	MAF_INRAE=3.333
NC_035101.1	30390495	.	C	T	.	.	MAF_INRAE=7.595;MAF_USDA=7.059
NC_035101.1	30390532	.	G	T	.	.	MAF_INRAE=5.063;MAF_USDA=5.294
NC_035101.1	30390540	.	T	C	.	.	MAF_USDA=1.639
NC_035101.1	30390542	.	T	G	.	.	MAF_USDA=1.639
NC_035101.1	30390544	.	C	A	.	.	MAF_USDA=1.639
NC_035101.1	30390546	.	A	T	.	.	MAF_USDA=1.639
NC_035101.1	30390548	.	T	G	.	.	MAF_USDA=1.639
NC_035101.1	30390550	.	C	A	.	.	MAF_USDA=1.639
NC_035101.1	30390552	.	G	A	.	.	MAF_USDA=1.639
NC_035101.1	30390571	.	A	G	.	.	MAF_USDA=1.639
NC_035101.1	30391127	.	G	T	.	.	MAF_USDA=1.667
NC_035101.1	30391153	.	C	A	.	.	MAF_USDA=1.639
NC_035101.1	30391154	.	C	A	.	.	MAF_INRAE=5.263
NC_035101.1	30391327	.	A	T	.	.	MAF_USDA=1.765
NC_035101.1	30391582	.	C	T	.	.	MAF_USDA=4.167
NC_035101.1	30391718	.	A	G	.	.	MAF_USDA=10.656
NC_035101.1	30391816	.	C	T	.	.	MAF_INRAE=34.167;MAF_USDA=18.824
NC_035101.1	30391858	.	C	A	.	.	MAF_USDA=4.237
NC_035101.1	30391867	.	G	A	.	.	MAF_INRAE=6.329;MAF_USDA=11.446
NC_035101.1	30391936	.	A	T	.	.	MAF_INRAE=1.667
NC_035101.1	30391945	.	A	C	.	.	MAF_USDA=26.22
NC_035101.1	30391953	.	A	T	.	.	MAF_USDA=7.143
NC_035101.1	30392085	.	C	G	.	.	MAF_USDA=1.639
NC_035101.1	30392134	.	C	A	.	.	MAF_USDA=2.459
NC_035101.1	30392146	.	C	A	.	.	MAF_INRAE=26.667;MAF_USDA=1.639
NC_035101.1	30392148	.	T	A	.	.	MAF_INRAE=26.667;MAF_USDA=1.639
NC_035101.1	30392231	.	G	T	.	.	MAF_USDA=1.639
NC_035101.1	30392232	.	A	T	.	.	MAF_USDA=1.639
NC_035101.1	30392233	.	G	A	.	.	MAF_USDA=1.639
NC_035101.1	30392237	.	G	T	.	.	MAF_INRAE=9.494;MAF_USDA=13.934
NC_035101.1	30392349	.	G	T	.	.	MAF_INRAE=5.696;MAF_USDA=11.765
NC_035101.1	30392438	.	G	T	.	.	MAF_USDA=2.459
NC_035101.1	30392614	.	C	A	.	.	MAF_USDA=1.765
NC_035101.1	30392722	.	A	C	.	.	MAF_USDA=2.459
NC_035101.1	30392798	.	G	C	.	.	MAF_USDA=8.333
NC_035101.1	30392889	.	T	A	.	.	MAF_USDA=8.333
NC_035101.1	30392916	.	T	A	.	.	MAF_USDA=1.639
NC_035101.1	30392937	.	C	G	.	.	MAF_INRAE=44.937;MAF_USDA=29.412
NC_035101.1	30393040	.	C	T	.	.	MAF_USDA=5.294
NC_035101.1	30393088	.	A	G	.	.	MAF_INRAE=8.228;MAF_USDA=9.412
NC_035101.1	30393099	.	T	A	.	.	MAF_USDA=6.471
NC_035101.1	30393119	.	T	C	.	.	MAF_INRAE=44.937;MAF_USDA=32.941
NC_035101.1	30393160	.	A	G	.	.	MAF_INRAE=44.937;MAF_USDA=30.0
NC_035101.1	30393170	.	G	C	.	.	MAF_INRAE=44.937;MAF_USDA=30.0
NC_035101.1	30393178	.	C	T	.	.	MAF_USDA=1.639
NC_035101.1	30393217	.	C	T	.	.	MAF_USDA=1.639
NC_035101.1	30393218	.	G	A	.	.	MAF_INRAE=28.333;MAF_USDA=12.353
NC_035101.1	30393229	.	C	A	.	.	MAF_INRAE=3.333
NC_035101.1	30393237	.	G	A	.	.	MAF_INRAE=8.228;MAF_USDA=9.412
NC_035101.1	30393299	.	T	C	.	.	MAF_INRAE=44.937;MAF_USDA=32.353
NC_035101.1	30393406	.	G	C	.	.	MAF_INRAE=20.253
NC_035101.1	30393467	.	A	C	.	.	MAF_USDA=4.098
NC_035101.1	30393487	.	G	A	.	.	MAF_INRAE=5.696;MAF_USDA=11.765
NC_035101.1	30393601	.	A	C	.	.	MAF_USDA=4.167
NC_035101.1	30393652	.	T	G	.	.	MAF_USDA=2.459
NC_035101.1	30393760	.	A	C	.	.	MAF_USDA=1.639
NC_035101.1	30393777	.	G	A	.	.	MAF_USDA=4.706
NC_035101.1	30393802	.	C	G	.	.	MAF_INRAE=44.304;MAF_USDA=31.176
NC_035101.1	30393925	.	G	A	.	.	MAF_USDA=3.279
NC_035101.1	30393984	.	G	A	.	.	MAF_INRAE=1.667;MAF_USDA=2.459
NC_035101.1	30394027	.	C	A	.	.	MAF_USDA=1.639
NC_035101.1	30394029	.	T	C	.	.	MAF_USDA=2.459
NC_035101.1	30394089	.	T	G	.	.	MAF_INRAE=17.722;MAF_USDA=4.118
NC_035101.1	30394157	.	G	T	.	.	MAF_USDA=1.667
NC_035101.1	30394222	.	C	T	.	.	MAF_INRAE=1.667;MAF_USDA=2.459
NC_035101.1	30394276	.	A	G	.	.	MAF_USDA=2.459
NC_035101.1	30394292	.	C	T	.	.	MAF_INRAE=8.861;MAF_USDA=5.738
NC_035101.1	30394306	.	C	A	.	.	MAF_USDA=2.459
NC_035101.1	30394320	.	C	A	.	.	MAF_INRAE=44.304;MAF_USDA=28.235
NC_035101.1	30394434	.	C	T	.	.	MAF_INRAE=44.937;MAF_USDA=32.353
NC_035101.1	30394473	.	A	G	.	.	MAF_INRAE=44.937;MAF_USDA=29.412
NC_035101.1	30394510	.	C	T	.	.	MAF_USDA=2.459
NC_035101.1	30394520	.	C	A	.	.	MAF_USDA=1.639
NC_035101.1	30394538	.	A	G	.	.	MAF_INRAE=44.937;MAF_USDA=29.412
NC_035101.1	30394541	.	C	G	.	.	MAF_INRAE=48.333;MAF_USDA=41.176
NC_035101.1	30394546	.	C	T	.	.	MAF_USDA=1.765
NC_035101.1	30394561	.	G	T	.	.	MAF_INRAE=44.937;MAF_USDA=31.765
NC_035101.1	30394568	.	T	A	.	.	MAF_USDA=2.459
NC_035101.1	30394642	.	G	T	.	.	MAF_INRAE=3.165;MAF_USDA=12.295
NC_035101.1	30394674	.	C	T	.	.	MAF_USDA=1.639
NC_035101.1	30394700	.	C	T	.	.	MAF_USDA=2.459
NC_035101.1	30394713	.	C	T	.	.	MAF_USDA=2.459
NC_035101.1	30394761	.	G	A	.	.	MAF_INRAE=9.494;MAF_USDA=13.115
NC_035101.1	30394788	.	T	A	.	.	MAF_USDA=2.459
NC_035101.1	30394790	.	C	A	.	.	MAF_USDA=2.459
NC_035101.1	30394903	.	G	T	.	.	MAF_INRAE=8.228;MAF_USDA=9.412
NC_035101.1	30394904	.	C	T	.	.	MAF_INRAE=9.167;MAF_USDA=9.412
NC_035101.1	30394925	.	C	T	.	.	MAF_USDA=2.459
NC_035101.1	30394962	.	A	T	.	.	MAF_USDA=1.639
NC_035101.1	30394983	.	G	C	.	.	MAF_INRAE=8.228;MAF_USDA=9.412
NC_035101.1	30395011	.	C	T	.	.	MAF_USDA=2.459
NC_035101.1	30395072	.	C	T	.	.	MAF_USDA=2.5
NC_035101.1	30395150	.	G	A	.	.	MAF_INRAE=9.494
NC_035101.1	30395205	.	G	C	.	.	MAF_INRAE=7.595;MAF_USDA=4.118
NC_035101.1	30395339	.	G	C	.	.	MAF_INRAE=49.367;MAF_USDA=39.344
NC_035101.1	30395489	.	G	A	.	.	MAF_USDA=1.639
NC_035101.1	30395542	.	G	C	.	.	MAF_INRAE=44.937;MAF_USDA=29.412
NC_035101.1	30395605	.	T	A	.	.	MAF_INRAE=8.228;MAF_USDA=10.0
NC_035101.1	30395670	.	G	A	.	.	MAF_USDA=3.529
NC_035101.1	30395682	.	T	G	.	.	MAF_INRAE=45.57;MAF_USDA=38.235
NC_035101.1	30395696	.	G	A	.	.	MAF_INRAE=47.468;MAF_USDA=34.706
NC_035101.1	30395762	.	A	G	.	.	MAF_INRAE=11.667;MAF_USDA=21.176
NC_035101.1	30395786	.	G	A	.	.	MAF_INRAE=9.494;MAF_USDA=9.412
NC_035101.1	30395827	.	T	G	.	.	MAF_INRAE=8.861;MAF_USDA=11.176
NC_035101.1	30395833	.	C	G	.	.	MAF_INRAE=8.861;MAF_USDA=11.176
NC_035101.1	30395835	.	A	C	.	.	MAF_USDA=2.459
NC_035101.1	30395880	.	T	C	.	.	MAF_INRAE=1.667;MAF_USDA=2.459
NC_035101.1	30395882	.	G	T	.	.	MAF_INRAE=8.228;MAF_USDA=9.412
NC_035101.1	30395898	.	A	T	.	.	MAF_USDA=4.167
NC_035101.1	30395933	.	C	A	.	.	MAF_USDA=1.639
NC_035101.1	30395988	.	T	C	.	.	MAF_INRAE=8.228;MAF_USDA=11.176
NC_035101.1	30396031	.	G	A	.	.	MAF_USDA=1.639
NC_035101.1	30396046	.	T	A	.	.	MAF_INRAE=8.228;MAF_USDA=10.588
NC_035101.1	30396047	.	G	T	.	.	MAF_INRAE=9.167;MAF_USDA=11.176
NC_035101.1	30396090	.	T	C	.	.	MAF_INRAE=8.228;MAF_USDA=11.176
NC_035101.1	30396091	.	G	T	.	.	MAF_INRAE=44.167;MAF_USDA=26.471
NC_035101.1	30396130	.	A	G	.	.	MAF_INRAE=29.747;MAF_USDA=8.824
NC_035101.1	30396139	.	A	G	.	.	MAF_USDA=7.059
NC_035101.1	30396196	.	A	G	.	.	MAF_INRAE=8.228;MAF_USDA=11.765
NC_035101.1	30396223	.	G	T	.	.	MAF_USDA=2.459
NC_035101.1	30396262	.	T	C	.	.	MAF_USDA=1.639
NC_035101.1	30396448	.	C	T	.	.	MAF_USDA=4.167
NC_035101.1	30396490	.	G	T	.	.	MAF_INRAE=8.228;MAF_USDA=7.059
NC_035101.1	30396523	.	G	A	.	.	MAF_USDA=3.279
NC_035101.1	30396530	.	T	C	.	.	MAF_INRAE=8.228;MAF_USDA=11.176
NC_035101.1	30396531	.	C	A,G	.	.	MAF_INRAE=1.667;MAF_USDA=2.459
NC_035101.1	30396570	.	T	G	.	.	MAF_INRAE=8.228;MAF_USDA=11.765
NC_035101.1	30396624	.	C	A	.	.	MAF_USDA=2.459
NC_035101.1	30396682	.	G	T	.	.	MAF_INRAE=8.228;MAF_USDA=9.412
NC_035101.1	30396691	.	C	A	.	.	MAF_USDA=1.639
NC_035101.1	30396762	.	C	A	.	.	MAF_USDA=1.639
NC_035101.1	30396790	.	A	G	.	.	MAF_USDA=1.639
NC_035101.1	30396803	.	C	A	.	.	MAF_USDA=1.639
NC_035101.1	30396804	.	T	G	.	.	MAF_USDA=1.639
NC_035101.1	30396870	.	G	T	.	.	MAF_USDA=2.083
NC_035101.1	30396953	.	T	G	.	.	MAF_USDA=2.459
NC_035101.1	30397028	.	G	A	.	.	MAF_INRAE=8.228;MAF_USDA=7.059
NC_035101.1	30397054	.	A	G	.	.	MAF_INRAE=28.333;MAF_USDA=2.353
NC_035101.1	30397115	.	C	T	.	.	MAF_INRAE=5.696;MAF_USDA=12.5
NC_035101.1	30397143	.	G	A	.	.	MAF_USDA=16.667
NC_035101.1	30397173	.	A	G	.	.	MAF_USDA=4.098
NC_035101.1	30397247	.	A	C	.	.	MAF_USDA=1.639
NC_035101.1	30397258	.	T	G	.	.	MAF_USDA=1.639
NC_035101.1	30397306	.	G	A	.	.	MAF_USDA=3.279
NC_035101.1	30397325	.	T	G	.	.	MAF_USDA=5.0
NC_035101.1	30397359	.	C	T	.	.	MAF_INRAE=5.696;MAF_USDA=10.0
NC_035101.1	30397403	.	G	A	.	.	MAF_USDA=2.459
NC_035101.1	30397417	.	T	G	.	.	MAF_USDA=6.557
NC_035101.1	30397517	.	C	T	.	.	MAF_USDA=2.459
NC_035101.1	30397522	.	G	A	.	.	MAF_USDA=2.459
NC_035101.1	30397527	.	T	C	.	.	MAF_USDA=14.118
NC_035101.1	30397620	.	T	C	.	.	MAF_USDA=27.083
NC_035101.1	30397622	.	T	A	.	.	MAF_USDA=29.167
NC_035101.1	30397627	.	T	G	.	.	MAF_USDA=29.167
NC_035101.1	30397639	.	G	A	.	.	MAF_USDA=3.279
NC_035101.1	30397645	.	C	A	.	.	MAF_USDA=1.639
NC_035101.1	30397651	.	C	T	.	.	MAF_INRAE=1.667
NC_035101.1	30397653	.	A	T	.	.	MAF_INRAE=1.667
NC_035101.1	30397657	.	A	C	.	.	MAF_INRAE=1.667
NC_035101.1	30397658	.	G	T	.	.	MAF_INRAE=1.667
NC_035101.1	30397680	.	A	G	.	.	MAF_INRAE=3.165;MAF_USDA=6.667
NC_035101.1	30397683	.	C	T	.	.	MAF_USDA=1.667
NC_035101.1	30397697	.	C	A	.	.	MAF_USDA=4.918
NC_035101.1	30397706	.	T	C	.	.	MAF_INRAE=3.333
NC_035101.1	30397707	.	G	A	.	.	MAF_INRAE=2.5;MAF_USDA=4.918
NC_035101.1	30397713	.	C	T	.	.	MAF_INRAE=1.667
NC_035101.1	30397794	.	A	G	.	.	MAF_USDA=3.279
NC_035101.1	30397809	.	A	T	.	.	MAF_USDA=2.459
NC_035101.1	30397858	.	T	G	.	.	MAF_INRAE=28.333;MAF_USDA=4.167
NC_035101.1	30397860	.	C	T	.	.	MAF_INRAE=1.667;MAF_USDA=21.176
NC_035101.1	30397894	.	G	C	.	.	MAF_USDA=8.197
NC_035101.1	30397899	.	C	T	.	.	MAF_INRAE=28.333;MAF_USDA=4.167
NC_035101.1	30397939	.	G	A	.	.	MAF_USDA=1.639
NC_035101.1	30397945	.	G	C	.	.	MAF_USDA=2.459
NC_035101.1	30397958	.	A	G	.	.	MAF_USDA=4.098
NC_035101.1	30397976	.	T	C	.	.	MAF_USDA=4.098
NC_035101.1	30398033	.	G	T	.	.	MAF_INRAE=5.696;MAF_USDA=10.588
NC_035101.1	30398036	.	G	A	.	.	MAF_USDA=2.459
NC_035101.1	30398084	.	T	G	.	.	MAF_USDA=1.667
NC_035101.1	30398131	.	G	T	.	.	MAF_USDA=2.5
NC_035101.1	30398186	.	C	G	.	.	MAF_INRAE=1.667;MAF_USDA=2.5
NC_035101.1	30398233	.	G	T	.	.	MAF_USDA=1.667
NC_035101.1	30398241	.	G	T	.	.	MAF_USDA=7.143
NC_035101.1	30398263	.	T	G	.	.	MAF_USDA=1.667
NC_035101.1	30398399	.	C	G	.	.	MAF_INRAE=8.228;MAF_USDA=1.639
NC_035101.1	30398411	.	G	A	.	.	MAF_USDA=2.459
NC_035101.1	30398555	.	C	A	.	.	MAF_INRAE=3.165;MAF_USDA=11.31
NC_035101.1	30398561	.	T	A	.	.	MAF_INRAE=5.833;MAF_USDA=21.429
NC_035101.1	30398637	.	T	G	.	.	MAF_USDA=2.5
NC_035101.1	30398665	.	G	A	.	.	MAF_INRAE=29.747;MAF_USDA=7.059
NC_035101.1	30398737	.	C	T	.	.	MAF_USDA=1.667
NC_035101.1	30398738	.	G	A	.	.	MAF_INRAE=28.333;MAF_USDA=2.976
NC_035101.1	30398800	.	G	A	.	.	MAF_INRAE=15.19;MAF_USDA=20.588
NC_035101.1	30398806	.	C	T	.	.	MAF_INRAE=17.722;MAF_USDA=4.118
NC_035101.1	30398862	.	G	T	.	.	MAF_INRAE=3.165;MAF_USDA=10.833
NC_035101.1	30399016	.	A	G	.	.	MAF_USDA=2.5
NC_035101.1	30399144	.	T	G	.	.	MAF_USDA=10.0
NC_035101.1	30399179	.	G	A	.	.	MAF_USDA=2.459
NC_035101.1	30399260	.	G	A	.	.	MAF_USDA=8.235
NC_035101.1	30399262	.	T	A	.	.	MAF_USDA=1.639
NC_035101.1	30399282	.	A	T	.	.	MAF_INRAE=3.165;MAF_USDA=11.176
NC_035101.1	30399288	.	G	C	.	.	MAF_INRAE=3.165
NC_035101.1	30399332	.	A	C	.	.	MAF_USDA=1.639
NC_035101.1	30399375	.	G	T	.	.	MAF_INRAE=3.165;MAF_USDA=11.176
NC_035101.1	30399397	.	C	T	.	.	MAF_USDA=1.639
NC_035101.1	30399398	.	T	A	.	.	MAF_USDA=1.639
NC_035101.1	30399422	.	A	G	.	.	MAF_INRAE=3.165;MAF_USDA=11.176
NC_035101.1	30399423	.	A	G	.	.	MAF_INRAE=2.5;MAF_USDA=10.588
NC_035101.1	30399438	.	C	T	.	.	MAF_USDA=1.639
NC_035101.1	30399559	.	C	G	.	.	MAF_USDA=2.459
NC_035101.1	30399585	.	C	T	.	.	MAF_INRAE=29.747;MAF_USDA=8.235
NC_035101.1	30399589	.	T	C	.	.	MAF_USDA=2.459
NC_035101.1	30399593	.	C	T	.	.	MAF_INRAE=13.924;MAF_USDA=18.235
NC_035101.1	30399633	.	C	T	.	.	MAF_USDA=1.765
NC_035101.1	30399643	.	T	A	.	.	MAF_USDA=2.459
NC_035101.1	30399751	.	C	A	.	.	MAF_USDA=2.459
NC_035101.1	30399808	.	G	T	.	.	MAF_INRAE=28.333;MAF_USDA=2.353
NC_035101.1	30399863	.	G	A	.	.	MAF_USDA=1.639
NC_035101.1	30399869	.	G	A	.	.	MAF_USDA=3.279
NC_035101.1	30399881	.	A	T	.	.	MAF_USDA=8.235
NC_035101.1	30399937	.	G	A	.	.	MAF_USDA=1.639
NC_035101.1	30399971	.	C	A	.	.	MAF_USDA=4.706
NC_035101.1	30399973	.	G	A	.	.	MAF_USDA=4.706
NC_035101.1	30399982	.	T	G	.	.	MAF_USDA=2.976
NC_035101.1	30399984	.	C	T	.	.	MAF_USDA=4.762
NC_035101.1	30400000	.	T	A	.	.	MAF_USDA=4.098
NC_035101.1	30400082	.	A	C	.	.	MAF_USDA=6.25
NC_035101.1	30400083	.	A	C	.	.	MAF_USDA=4.118
NC_035101.1	30400104	.	G	T	.	.	MAF_USDA=5.294
NC_035101.1	30400105	.	G	T	.	.	MAF_USDA=5.294
NC_035101.1	30400208	.	C	T	.	.	MAF_USDA=1.639
NC_035101.1	30400476	.	A	G	.	.	MAF_INRAE=1.667;MAF_USDA=2.459
NC_035101.1	30400489	.	C	T	.	.	MAF_USDA=2.5
NC_035101.1	30400495	.	G	T	.	.	MAF_INRAE=1.667
NC_035101.1	30400510	.	G	T	.	.	MAF_INRAE=1.667;MAF_USDA=1.667
NC_035101.1	30400547	.	C	T	.	.	MAF_USDA=3.279
NC_035101.1	30400604	.	A	G	.	.	MAF_INRAE=17.089;MAF_USDA=13.529
NC_035101.1	30400673	.	A	G	.	.	MAF_USDA=9.016
NC_035101.1	30400730	.	G	A	.	.	MAF_USDA=2.459
NC_035101.1	30400790	.	C	T	.	.	MAF_INRAE=1.667
NC_035101.1	30400802	.	G	A	.	.	MAF_INRAE=1.667
NC_035101.1	30400847	.	C	T	.	.	MAF_USDA=3.279
NC_035101.1	30400966	.	A	C	.	.	MAF_INRAE=9.494;MAF_USDA=2.459
NC_035101.1	30400971	.	T	G	.	.	MAF_USDA=2.459
NC_035101.1	30401012	.	T	G	.	.	MAF_INRAE=18.354;MAF_USDA=25.294
NC_035101.1	30401019	.	G	A	.	.	MAF_INRAE=18.354;MAF_USDA=25.294
NC_035101.1	30401054	.	C	A	.	.	MAF_USDA=3.333
NC_035101.1	30401237	.	T	C	.	.	MAF_INRAE=1.667;MAF_USDA=3.279
NC_035101.1	30401256	.	A	T	.	.	MAF_INRAE=1.667;MAF_USDA=2.459
NC_035101.1	30401300	.	A	G	.	.	MAF_INRAE=1.667;MAF_USDA=4.098
NC_035101.1	30401376	.	C	T	.	.	MAF_INRAE=1.667
NC_035101.1	30401397	.	C	T	.	.	MAF_USDA=1.639
NC_035101.1	30401432	.	C	A	.	.	MAF_USDA=4.918
NC_035101.1	30401465	.	C	T	.	.	MAF_USDA=3.279
NC_035101.1	30401469	.	C	G	.	.	MAF_USDA=6.557
NC_035101.1	30401556	.	G	T	.	.	MAF_INRAE=1.667
NC_035101.1	30401565	.	C	T	.	.	MAF_INRAE=5.696
NC_035101.1	30401568	.	C	A	.	.	MAF_INRAE=18.354;MAF_USDA=25.0
NC_035101.1	30401576	.	C	A	.	.	MAF_USDA=1.639
NC_035101.1	30401778	.	A	G	.	.	MAF_USDA=1.639
NC_035101.1	30401798	.	T	C	.	.	MAF_INRAE=5.833;MAF_USDA=20.588
NC_035101.1	30401808	.	C	T	.	.	MAF_USDA=1.667
NC_035101.1	30401809	.	A	T	.	.	MAF_INRAE=25.949;MAF_USDA=42.857
NC_035101.1	30401987	.	C	T	.	.	MAF_INRAE=1.667;MAF_USDA=2.459
NC_035101.1	30402006	.	C	A	.	.	MAF_USDA=1.639
NC_035101.1	30402007	.	G	A	.	.	MAF_USDA=16.667
NC_035101.1	30402015	.	C	T	.	.	MAF_USDA=2.459
NC_035101.1	30402020	.	G	C	.	.	MAF_USDA=1.639
NC_035101.1	30402034	.	C	A	.	.	MAF_INRAE=8.228
NC_035101.1	30402042	.	T	A	.	.	MAF_INRAE=17.089;MAF_USDA=11.765
NC_035101.1	30402044	.	A	C	.	.	MAF_INRAE=12.5;MAF_USDA=11.765
NC_035101.1	30402046	.	G	A	.	.	MAF_INRAE=9.167
NC_035101.1	30402084	.	A	C	.	.	MAF_INRAE=1.667;MAF_USDA=3.279
NC_035101.1	30402155	.	C	T	.	.	MAF_USDA=2.459
NC_035101.1	30402171	.	T	C	.	.	MAF_USDA=1.639
NC_035101.1	30402239	.	G	A	.	.	MAF_INRAE=3.333
NC_035101.1	30402324	.	G	T	.	.	MAF_INRAE=18.354;MAF_USDA=5.882
NC_035101.1	30402395	.	T	C	.	.	MAF_USDA=13.529
NC_035101.1	30402434	.	C	T	.	.	MAF_INRAE=3.333
NC_035101.1	30402483	.	G	T	.	.	MAF_INRAE=1.667
NC_035101.1	30402494	.	T	G	.	.	MAF_USDA=10.656
NC_035101.1	30402515	.	C	A	.	.	MAF_USDA=7.377
NC_035101.1	30402536	.	G	C	.	.	MAF_INRAE=1.667
NC_035101.1	30402601	.	C	G	.	.	MAF_USDA=3.279
NC_035101.1	30402669	.	C	G	.	.	MAF_USDA=1.639
NC_035101.1	30402678	.	A	G	.	.	MAF_INRAE=1.667
NC_035101.1	30402732	.	A	C	.	.	MAF_INRAE=1.667
NC_035101.1	30402830	.	C	A	.	.	MAF_USDA=6.25
NC_035101.1	30402914	.	C	T	.	.	MAF_INRAE=5.696;MAF_USDA=15.294
NC_035101.1	30402999	.	T	A	.	.	MAF_INRAE=38.608;MAF_USDA=15.882
NC_035101.1	30403040	.	C	T	.	.	MAF_INRAE=1.667
NC_035101.1	30403043	.	T	C	.	.	MAF_INRAE=2.5;MAF_USDA=3.279
NC_035101.1	30403189	.	G	T	.	.	MAF_USDA=4.118
NC_035101.1	30403218	.	C	A	.	.	MAF_USDA=1.639
NC_035101.1	30403356	.	C	T	.	.	MAF_USDA=3.529
NC_035101.1	30403371	.	C	T	.	.	MAF_USDA=5.738
NC_035101.1	30403421	.	T	G	.	.	MAF_INRAE=1.667
NC_035101.1	30403485	.	A	C	.	.	MAF_INRAE=39.241;MAF_USDA=16.471
NC_035101.1	30403531	.	T	C	.	.	MAF_INRAE=8.228;MAF_USDA=1.639
NC_035101.1	30403535	.	A	C	.	.	MAF_USDA=5.738
NC_035101.1	30403542	.	C	A	.	.	MAF_USDA=1.639
NC_035101.1	30403557	.	T	C	.	.	MAF_INRAE=1.667
NC_035101.1	30403596	.	T	G	.	.	MAF_INRAE=1.667
NC_035101.1	30403677	.	A	C	.	.	MAF_USDA=15.476
NC_035101.1	30403680	.	T	G	.	.	MAF_INRAE=1.667
NC_035101.1	30403757	.	A	G	.	.	MAF_INRAE=1.667
NC_035101.1	30403802	.	T	C	.	.	MAF_INRAE=1.667
NC_035101.1	30403836	.	G	A	.	.	MAF_INRAE=1.667
NC_035101.1	30403870	.	G	A	.	.	MAF_INRAE=1.667
NC_035101.1	30404035	.	T	G	.	.	MAF_INRAE=2.5
NC_035101.1	30404067	.	T	A	.	.	MAF_INRAE=1.667;MAF_USDA=3.279
NC_035101.1	30404078	.	A	C	.	.	MAF_INRAE=17.089;MAF_USDA=11.765
NC_035101.1	30404104	.	T	G	.	.	MAF_INRAE=1.667;MAF_USDA=3.279
NC_035101.1	30404232	.	A	T	.	.	MAF_INRAE=18.354;MAF_USDA=4.118
NC_035101.1	30404284	.	C	T	.	.	MAF_USDA=4.918
NC_035101.1	30404298	.	C	A	.	.	MAF_INRAE=18.354;MAF_USDA=4.118
NC_035101.1	30404304	.	C	T	.	.	MAF_USDA=1.667
NC_035101.1	30406545	.	C	T	.	.	MAF_USDA=12.5
NC_035101.1	30406623	.	G	T	.	.	MAF_INRAE=39.873;MAF_USDA=16.471
NC_035101.1	30406644	.	A	G	.	.	MAF_USDA=4.918
NC_035101.1	30406648	.	G	A	.	.	MAF_USDA=19.412
NC_035101.1	30406671	.	G	A	.	.	MAF_INRAE=8.228;MAF_USDA=8.197
NC_035101.1	30406737	.	G	A	.	.	MAF_USDA=4.098
NC_035101.1	30406759	.	C	A	.	.	MAF_INRAE=1.667
NC_035101.1	30406764	.	T	C	.	.	MAF_INRAE=1.667;MAF_USDA=3.279
NC_035101.1	30406768	.	C	T	.	.	MAF_INRAE=8.228;MAF_USDA=8.197
NC_035101.1	30406788	.	G	A	.	.	MAF_INRAE=1.667
NC_035101.1	30406789	.	T	C	.	.	MAF_INRAE=8.861;MAF_USDA=7.059
NC_035101.1	30406810	.	C	T	.	.	MAF_USDA=3.279
NC_035101.1	30406814	.	T	C	.	.	MAF_USDA=2.459
NC_035101.1	30406875	.	C	A	.	.	MAF_USDA=2.459
NC_035101.1	30406909	.	C	T	.	.	MAF_USDA=9.412
NC_035101.1	30406915	.	C	T	.	.	MAF_USDA=4.918
NC_035101.1	30406935	.	A	C	.	.	MAF_INRAE=12.5
NC_035101.1	30406938	.	A	C	.	.	MAF_INRAE=12.5
NC_035101.1	30406939	.	G	A	.	.	MAF_INRAE=12.5
NC_035101.1	30406942	.	A	T	.	.	MAF_INRAE=13.333
NC_035101.1	30406947	.	C	A	.	.	MAF_INRAE=12.5
NC_035101.1	30406956	.	T	C	.	.	MAF_INRAE=12.5
NC_035101.1	30406962	.	G	A	.	.	MAF_INRAE=15.0
NC_035101.1	30406963	.	G	A	.	.	MAF_INRAE=15.833
NC_035101.1	30406967	.	G	T	.	.	MAF_INRAE=16.667
NC_035101.1	30406968	.	G	T	.	.	MAF_INRAE=12.5
NC_035101.1	30407002	.	T	G	.	.	MAF_INRAE=20.0
NC_035101.1	30407011	.	G	A	.	.	MAF_INRAE=21.667
NC_035101.1	30407080	.	G	C	.	.	MAF_INRAE=15.0
NC_035101.1	30407096	.	T	C	.	.	MAF_INRAE=25.833
NC_035101.1	30407098	.	C	A	.	.	MAF_INRAE=25.833
NC_035101.1	30407111	.	A	C	.	.	MAF_INRAE=24.167
NC_035101.1	30407131	.	T	C	.	.	MAF_USDA=13.529
NC_035101.1	30407134	.	T	A	.	.	MAF_INRAE=19.167;MAF_USDA=28.235
NC_035101.1	30407144	.	G	T	.	.	MAF_INRAE=19.167;MAF_USDA=33.333
NC_035101.1	30407149	.	G	T	.	.	MAF_INRAE=20.0;MAF_USDA=26.471
NC_035101.1	30407158	.	A	C	.	.	MAF_INRAE=19.167;MAF_USDA=25.882
NC_035101.1	30407172	.	A	G	.	.	MAF_USDA=21.176
NC_035101.1	30407173	.	A	G	.	.	MAF_USDA=20.588
NC_035101.1	30407175	.	G	A	.	.	MAF_USDA=21.176
NC_035101.1	30407219	.	A	G	.	.	MAF_INRAE=17.5
NC_035101.1	30407240	.	T	C	.	.	MAF_INRAE=24.167
NC_035101.1	30407250	.	A	C	.	.	MAF_INRAE=24.167;MAF_USDA=37.5
NC_035101.1	30407254	.	T	C	.	.	MAF_INRAE=23.333;MAF_USDA=18.75
NC_035101.1	30407257	.	A	C	.	.	MAF_INRAE=23.333
NC_035101.1	30407261	.	G	C	.	.	MAF_INRAE=21.667
NC_035101.1	30407263	.	T	C	.	.	MAF_INRAE=20.833
NC_035101.1	30407273	.	C	T	.	.	MAF_INRAE=20.0
NC_035101.1	30407285	.	T	A	.	.	MAF_INRAE=18.333
NC_035101.1	30407289	.	C	G	.	.	MAF_INRAE=18.333
NC_035101.1	30407315	.	A	G	.	.	MAF_INRAE=15.0
NC_035101.1	30407318	.	C	T	.	.	MAF_INRAE=15.0
NC_035101.1	30407319	.	A	G	.	.	MAF_INRAE=15.0
NC_035101.1	30407329	.	C	T	.	.	MAF_INRAE=14.167
NC_035101.1	30407341	.	T	C	.	.	MAF_INRAE=4.167
NC_035101.1	30407346	.	A	G	.	.	MAF_INRAE=1.667
NC_035101.1	30407347	.	G	C	.	.	MAF_INRAE=7.5
NC_035101.1	30407350	.	A	G	.	.	MAF_INRAE=6.667
NC_035101.1	30407353	.	T	C	.	.	MAF_INRAE=4.167
NC_035101.1	30407542	.	C	T	.	.	MAF_USDA=5.738
NC_035101.1	30407892	.	C	T	.	.	MAF_USDA=1.765
NC_035101.1	30407903	.	C	T	.	.	MAF_INRAE=17.089;MAF_USDA=11.765
NC_035101.1	30407970	.	G	A	.	.	MAF_USDA=1.639
NC_035101.1	30408085	.	A	G	.	.	MAF_USDA=1.639
NC_035101.1	30408089	.	C	T	.	.	MAF_USDA=7.377
NC_035101.1	30408119	.	C	G	.	.	MAF_USDA=1.639
NC_035101.1	30408157	.	C	T	.	.	MAF_USDA=2.459
NC_035101.1	30408317	.	T	A	.	.	MAF_USDA=6.25
NC_035101.1	30408328	.	T	C	.	.	MAF_USDA=2.459
NC_035101.1	30408363	.	T	G	.	.	MAF_USDA=13.529
NC_035101.1	30408402	.	C	T	.	.	MAF_USDA=2.459
NC_035101.1	30408407	.	T	A	.	.	MAF_INRAE=1.667
NC_035101.1	30408480	.	T	A	.	.	MAF_INRAE=8.228;MAF_USDA=1.639
NC_035101.1	30408516	.	T	A	.	.	MAF_USDA=1.639
NC_035101.1	30408523	.	T	C	.	.	MAF_INRAE=37.975;MAF_USDA=16.471
NC_035101.1	30408571	.	A	G	.	.	MAF_USDA=11.176
NC_035101.1	30408572	.	C	A	.	.	MAF_USDA=11.765
NC_035101.1	30408573	.	T	C	.	.	MAF_USDA=11.765
NC_035101.1	30408610	.	T	C	.	.	MAF_INRAE=1.667
NC_035101.1	30408666	.	G	A	.	.	MAF_USDA=5.738
NC_035101.1	30408667	.	C	T	.	.	MAF_USDA=5.738
NC_035101.1	30408773	.	A	G	.	.	MAF_USDA=2.459
NC_035101.1	30408809	.	C	T	.	.	MAF_USDA=2.459
NC_035101.1	30408917	.	C	A	.	.	MAF_USDA=2.459
NC_035101.1	30408993	.	C	T	.	.	MAF_USDA=1.639
NC_035101.1	30408994	.	G	T	.	.	MAF_USDA=8.235
NC_035101.1	30409004	.	C	T	.	.	MAF_INRAE=41.772;MAF_USDA=42.941
NC_035101.1	30409019	.	C	T	.	.	MAF_INRAE=18.354;MAF_USDA=4.118
NC_035101.1	30409311	.	C	T	.	.	MAF_USDA=2.459
NC_035101.1	30409504	.	T	G	.	.	MAF_USDA=4.918
NC_035101.1	30409536	.	C	T	.	.	MAF_INRAE=21.519;MAF_USDA=2.353
NC_035101.1	30409568	.	A	G	.	.	MAF_USDA=1.639
NC_035101.1	30409630	.	G	A	.	.	MAF_USDA=1.639
NC_035101.1	30409674	.	G	A	.	.	MAF_USDA=1.639
NC_035101.1	30409769	.	A	G	.	.	MAF_INRAE=8.228
NC_035101.1	30409785	.	T	G	.	.	MAF_INRAE=5.696;MAF_USDA=15.882
NC_035101.1	30409884	.	T	C	.	.	MAF_USDA=4.098
NC_035101.1	30410084	.	G	A	.	.	MAF_USDA=3.279
NC_035101.1	30410167	.	G	A	.	.	MAF_USDA=5.738
NC_035101.1	30410246	.	C	T	.	.	MAF_USDA=7.377
NC_035101.1	30410253	.	G	A	.	.	MAF_INRAE=3.165;MAF_USDA=17.213
NC_035101.1	30410287	.	C	A	.	.	MAF_INRAE=3.165;MAF_USDA=17.213
NC_035101.1	30410339	.	T	G	.	.	MAF_USDA=1.639
NC_035101.1	30410349	.	G	T	.	.	MAF_INRAE=5.696;MAF_USDA=21.765
NC_035101.1	30410385	.	T	G	.	.	MAF_USDA=4.918
NC_035101.1	30410431	.	A	G	.	.	MAF_INRAE=3.333;MAF_USDA=5.294
NC_035101.1	30410552	.	T	C	.	.	MAF_USDA=1.639
NC_035101.1	30410582	.	G	C	.	.	MAF_INRAE=3.165;MAF_USDA=18.033
NC_035101.1	30410591	.	A	G	.	.	MAF_INRAE=15.823;MAF_USDA=5.294
NC_035101.1	30410693	.	G	A	.	.	MAF_INRAE=3.333
NC_035101.1	30410714	.	G	C	.	.	MAF_INRAE=1.667
NC_035101.1	30410800	.	C	T	.	.	MAF_INRAE=1.667
NC_035101.1	30410806	.	C	T	.	.	MAF_USDA=9.412
NC_035101.1	30410939	.	G	T	.	.	MAF_INRAE=3.333;MAF_USDA=7.647
NC_035101.1	30410961	.	C	T	.	.	MAF_USDA=1.639
NC_035101.1	30410962	.	G	T	.	.	MAF_INRAE=3.333;MAF_USDA=8.235
NC_035101.1	30411023	.	A	T	.	.	MAF_INRAE=3.165;MAF_USDA=13.934
NC_035101.1	30411110	.	C	G	.	.	MAF_USDA=1.639
NC_035101.1	30411167	.	T	C	.	.	MAF_INRAE=7.595;MAF_USDA=4.118
NC_035101.1	30411206	.	C	A	.	.	MAF_INRAE=3.333;MAF_USDA=5.294
NC_035101.1	30411322	.	A	G	.	.	MAF_INRAE=5.696;MAF_USDA=21.176
NC_035101.1	30411327	.	C	T	.	.	MAF_USDA=2.083
NC_035101.1	30411349	.	T	G	.	.	MAF_INRAE=5.696;MAF_USDA=21.176
NC_035101.1	30411438	.	A	G	.	.	MAF_USDA=1.639
NC_035101.1	30411618	.	A	G	.	.	MAF_INRAE=2.5
NC_035101.1	30411620	.	T	C	.	.	MAF_INRAE=2.5;MAF_USDA=4.167
NC_035101.1	30411625	.	T	A	.	.	MAF_INRAE=2.5
NC_035101.1	30411634	.	C	A	.	.	MAF_USDA=6.25
NC_035101.1	30411681	.	C	T	.	.	MAF_INRAE=3.165;MAF_USDA=17.213
NC_035101.1	30411689	.	C	G	.	.	MAF_INRAE=3.165;MAF_USDA=16.393
NC_035101.1	30411693	.	G	A	.	.	MAF_USDA=1.639
NC_035101.1	30411694	.	G	C	.	.	MAF_USDA=2.459
NC_035101.1	30411710	.	G	C	.	.	MAF_USDA=4.918
NC_035101.1	30411724	.	T	C	.	.	MAF_INRAE=5.696;MAF_USDA=21.765
NC_035101.1	30411834	.	T	C	.	.	MAF_INRAE=3.333;MAF_USDA=5.294
NC_035101.1	30411885	.	G	A	.	.	MAF_INRAE=18.354;MAF_USDA=5.882
NC_035101.1	30411886	.	T	G	.	.	MAF_USDA=3.279
NC_035101.1	30411889	.	T	C	.	.	MAF_USDA=2.459
NC_035101.1	30411898	.	T	C	.	.	MAF_INRAE=1.667
NC_035101.1	30411904	.	T	C	.	.	MAF_USDA=2.459
NC_035101.1	30411907	.	T	C	.	.	MAF_USDA=2.459
NC_035101.1	30411912	.	T	C	.	.	MAF_USDA=3.279
NC_035101.1	30411917	.	C	T	.	.	MAF_USDA=1.639
NC_035101.1	30411970	.	C	T	.	.	MAF_USDA=1.639
NC_035101.1	30411993	.	C	A	.	.	MAF_INRAE=3.165;MAF_USDA=16.393
NC_035101.1	30412021	.	C	A	.	.	MAF_INRAE=5.263
NC_035101.1	30412022	.	A	T	.	.	MAF_INRAE=28.333;MAF_USDA=9.412
NC_035101.1	30412137	.	C	T	.	.	MAF_INRAE=17.089;MAF_USDA=5.952
NC_035101.1	30412153	.	C	T	.	.	MAF_INRAE=2.532;MAF_USDA=14.754
NC_035101.1	30412227	.	A	G	.	.	MAF_USDA=4.118
NC_035101.1	30412269	.	A	G	.	.	MAF_INRAE=5.696;MAF_USDA=22.941
NC_035101.1	30412398	.	A	G	.	.	MAF_INRAE=5.696;MAF_USDA=22.353
NC_035101.1	30412399	.	T	C	.	.	MAF_INRAE=5.833;MAF_USDA=22.353
NC_035101.1	30412579	.	G	T	.	.	MAF_USDA=4.918
NC_035101.1	30412658	.	T	C	.	.	MAF_INRAE=5.696;MAF_USDA=21.765
NC_035101.1	30412887	.	C	T	.	.	MAF_INRAE=25.316;MAF_USDA=41.176
NC_035101.1	30412900	.	A	T	.	.	MAF_USDA=3.333
NC_035101.1	30412901	.	T	C	.	.	MAF_USDA=14.583
NC_035101.1	30412987	.	C	T	.	.	MAF_USDA=2.459
NC_035101.1	30413046	.	G	A	.	.	MAF_USDA=7.059
NC_035101.1	30413068	.	T	C	.	.	MAF_INRAE=3.333;MAF_USDA=7.647
NC_035101.1	30413153	.	C	T	.	.	MAF_USDA=1.639
NC_035101.1	30413284	.	C	T	.	.	MAF_USDA=2.459
NC_035101.1	30413287	.	C	T	.	.	MAF_USDA=2.459
NC_035101.1	30413348	.	G	A	.	.	MAF_INRAE=25.316;MAF_USDA=42.941
NC_035101.1	30413362	.	C	A	.	.	MAF_INRAE=3.165;MAF_USDA=16.393
NC_035101.1	30413364	.	G	T	.	.	MAF_INRAE=2.5;MAF_USDA=16.393
NC_035101.1	30413405	.	G	A	.	.	MAF_INRAE=5.696;MAF_USDA=21.176
NC_035101.1	30413496	.	T	C	.	.	MAF_INRAE=5.696;MAF_USDA=20.588
NC_035101.1	30413515	.	C	T	.	.	MAF_USDA=1.639
NC_035101.1	30413549	.	C	A	.	.	MAF_INRAE=3.333;MAF_USDA=7.647
NC_035101.1	30413591	.	G	A	.	.	MAF_USDA=1.639
NC_035101.1	30413618	.	A	T	.	.	MAF_USDA=4.918
NC_035101.1	30413662	.	G	A	.	.	MAF_INRAE=28.333;MAF_USDA=3.279
NC_035101.1	30413667	.	A	C	.	.	MAF_USDA=2.459
NC_035101.1	30413671	.	A	C	.	.	MAF_USDA=1.639
NC_035101.1	30413701	.	T	A	.	.	MAF_INRAE=3.333;MAF_USDA=7.647
NC_035101.1	30413706	.	G	A	.	.	MAF_INRAE=3.165;MAF_USDA=17.213
NC_035101.1	30413797	.	A	C	.	.	MAF_INRAE=3.333;MAF_USDA=8.824
NC_035101.1	30413818	.	C	T	.	.	MAF_INRAE=3.165;MAF_USDA=17.213
NC_035101.1	30413892	.	G	A	.	.	MAF_INRAE=3.165;MAF_USDA=17.213
NC_035101.1	30413950	.	G	A	.	.	MAF_INRAE=3.165;MAF_USDA=17.213
NC_035101.1	30413951	.	C	T	.	.	MAF_INRAE=3.333;MAF_USDA=10.0
NC_035101.1	30413961	.	C	T	.	.	MAF_USDA=2.459
NC_035101.1	30414027	.	G	A	.	.	MAF_INRAE=3.333;MAF_USDA=10.0
NC_035101.1	30414036	.	C	A	.	.	MAF_INRAE=3.165;MAF_USDA=17.213
NC_035101.1	30414039	.	A	C	.	.	MAF_INRAE=3.333;MAF_USDA=10.0
NC_035101.1	30414140	.	A	T	.	.	MAF_USDA=1.639
NC_035101.1	30414141	.	C	T	.	.	MAF_USDA=1.639
NC_035101.1	30414161	.	C	T	.	.	MAF_INRAE=3.797;MAF_USDA=16.393
NC_035101.1	30414193	.	A	G	.	.	MAF_USDA=1.639
NC_035101.1	30414289	.	G	C	.	.	MAF_INRAE=3.797;MAF_USDA=20.492
NC_035101.1	30414291	.	A	G	.	.	MAF_USDA=24.118
NC_035101.1	30414320	.	G	T	.	.	MAF_USDA=1.639
NC_035101.1	30414338	.	A	G	.	.	MAF_USDA=2.459
NC_035101.1	30414443	.	G	T	.	.	MAF_USDA=4.167
NC_035101.1	30414527	.	G	A	.	.	MAF_USDA=1.639
NC_035101.1	30414534	.	T	A	.	.	MAF_INRAE=3.333;MAF_USDA=8.235
NC_035101.1	30414589	.	A	T	.	.	MAF_INRAE=8.228;MAF_USDA=1.639
NC_035101.1	30414611	.	T	A	.	.	MAF_INRAE=3.333;MAF_USDA=8.824
NC_035101.1	30414631	.	T	A	.	.	MAF_USDA=7.059
NC_035101.1	30414656	.	G	A	.	.	MAF_USDA=1.639
NC_035101.1	30414662	.	A	G	.	.	MAF_USDA=1.639
NC_035101.1	30414782	.	C	A	.	.	MAF_USDA=2.083
NC_035101.1	30414816	.	C	A	.	.	MAF_USDA=1.639
NC_035101.1	30414827	.	A	G	.	.	MAF_INRAE=3.333;MAF_USDA=8.824
NC_035101.1	30414858	.	C	T	.	.	MAF_INRAE=3.333;MAF_USDA=8.929
NC_035101.1	30414890	.	A	G	.	.	MAF_INRAE=5.696;MAF_USDA=22.353
NC_035101.1	30414899	.	T	C	.	.	MAF_USDA=1.639
NC_035101.1	30414925	.	G	A	.	.	MAF_INRAE=3.165;MAF_USDA=18.033
NC_035101.1	30415037	.	C	T	.	.	MAF_USDA=6.548
NC_035101.1	30415057	.	G	T	.	.	MAF_INRAE=5.696;MAF_USDA=25.294
NC_035101.1	30415143	.	A	T	.	.	MAF_USDA=1.639
NC_035101.1	30415144	.	C	T	.	.	MAF_USDA=1.639
NC_035101.1	30415219	.	C	T	.	.	MAF_INRAE=25.316;MAF_USDA=41.176
NC_035101.1	30415269	.	A	C	.	.	MAF_INRAE=3.165;MAF_USDA=16.393
NC_035101.1	30415284	.	T	G	.	.	MAF_USDA=11.475
NC_035101.1	30415297	.	A	T	.	.	MAF_USDA=10.656
NC_035101.1	30415311	.	C	T	.	.	MAF_INRAE=3.165;MAF_USDA=19.672
NC_035101.1	30415317	.	A	C	.	.	MAF_USDA=14.754
NC_035101.1	30415324	.	T	A	.	.	MAF_USDA=9.836
NC_035101.1	30415343	.	G	A	.	.	MAF_USDA=9.836
NC_035101.1	30415346	.	A	C	.	.	MAF_INRAE=3.333;MAF_USDA=5.294
NC_035101.1	30415381	.	G	A	.	.	MAF_USDA=6.557
NC_035101.1	30415413	.	C	T	.	.	MAF_USDA=3.279
NC_035101.1	30415540	.	T	C	.	.	MAF_USDA=10.588
NC_035101.1	30415637	.	C	T	.	.	MAF_USDA=2.459
NC_035101.1	30415661	.	T	C	.	.	MAF_USDA=3.279
NC_035101.1	30415734	.	G	C	.	.	MAF_USDA=2.459
NC_035101.1	30415736	.	G	A	.	.	MAF_USDA=1.639
NC_035101.1	30415990	.	G	A	.	.	MAF_USDA=2.459
NC_035101.1	30416047	.	A	G	.	.	MAF_USDA=2.459
NC_035101.1	30416069	.	G	A	.	.	MAF_USDA=1.639
NC_035101.1	30416179	.	C	A	.	.	MAF_INRAE=8.228;MAF_USDA=9.016
NC_035101.1	30416202	.	T	C	.	.	MAF_USDA=2.459
NC_035101.1	30416394	.	C	A	.	.	MAF_USDA=2.459
NC_035101.1	30416411	.	A	G	.	.	MAF_INRAE=5.263
NC_035101.1	30416708	.	C	A	.	.	MAF_USDA=10.588
NC_035101.1	30416818	.	T	C	.	.	MAF_INRAE=47.468;MAF_USDA=21.765
NC_035101.1	30416935	.	C	A	.	.	MAF_USDA=18.75
NC_035101.1	30416998	.	G	T	.	.	MAF_USDA=1.639
NC_035101.1	30417095	.	A	G	.	.	MAF_INRAE=7.595
NC_035101.1	30417213	.	C	G	.	.	MAF_USDA=1.639
NC_035101.1	30417247	.	G	A	.	.	MAF_USDA=26.471
NC_035101.1	30417255	.	C	A	.	.	MAF_INRAE=10.526;MAF_USDA=14.881
NC_035101.1	30417432	.	T	G	.	.	MAF_USDA=1.639
NC_035101.1	30417490	.	C	T	.	.	MAF_USDA=2.459
NC_035101.1	30417513	.	C	T	.	.	MAF_USDA=6.25
NC_035101.1	30417789	.	T	G	.	.	MAF_USDA=1.639
NC_035101.1	30417822	.	A	T	.	.	MAF_USDA=1.639
NC_035101.1	30417855	.	G	A	.	.	MAF_INRAE=18.987;MAF_USDA=4.118
NC_035101.1	30417856	.	A	T	.	.	MAF_INRAE=29.114;MAF_USDA=15.882
NC_035101.1	30417881	.	T	C	.	.	MAF_INRAE=20.253;MAF_USDA=12.941
NC_035101.1	30417983	.	T	A	.	.	MAF_INRAE=28.333;MAF_USDA=9.412
NC_035101.1	30418010	.	T	C	.	.	MAF_USDA=20.0
NC_035101.1	30418044	.	T	G	.	.	MAF_USDA=2.459
NC_035101.1	30418151	.	T	A	.	.	MAF_USDA=3.529
NC_035101.1	30418152	.	A	T	.	.	MAF_USDA=3.529
NC_035101.1	30418161	.	C	T	.	.	MAF_USDA=1.639
NC_035101.1	30418245	.	A	G	.	.	MAF_USDA=2.459
NC_035101.1	30418256	.	A	G	.	.	MAF_USDA=3.279
NC_035101.1	30418294	.	A	C	.	.	MAF_USDA=1.639
NC_035101.1	30418314	.	A	G	.	.	MAF_INRAE=25.949;MAF_USDA=10.0
NC_035101.1	30418349	.	G	T	.	.	MAF_USDA=6.25
NC_035101.1	30418476	.	G	A	.	.	MAF_INRAE=1.667
NC_035101.1	30418585	.	G	T	.	.	MAF_USDA=4.167
NC_035101.1	30418652	.	T	G	.	.	MAF_USDA=1.639
NC_035101.1	30418667	.	T	G	.	.	MAF_INRAE=3.333;MAF_USDA=5.294
NC_035101.1	30418734	.	T	A	.	.	MAF_USDA=1.639
NC_035101.1	30418750	.	G	A	.	.	MAF_INRAE=1.667
NC_035101.1	30418751	.	T	G	.	.	MAF_USDA=5.294
NC_035101.1	30418802	.	G	A	.	.	MAF_USDA=1.639
NC_035101.1	30418948	.	T	A	.	.	MAF_INRAE=5.263
NC_035101.1	30418964	.	T	C	.	.	MAF_INRAE=5.263;MAF_USDA=2.381
NC_035101.1	30419368	.	T	G	.	.	MAF_INRAE=48.734;MAF_USDA=12.5
NC_035101.1	30419373	.	G	T	.	.	MAF_INRAE=20.253;MAF_USDA=16.667
NC_035101.1	30419466	.	A	G	.	.	MAF_USDA=3.279
NC_035101.1	30419593	.	G	T	.	.	MAF_INRAE=1.667
NC_035101.1	30419700	.	T	C	.	.	MAF_USDA=5.294
NC_035101.1	30419838	.	T	A	.	.	MAF_USDA=4.167
NC_035101.1	30419887	.	C	T	.	.	MAF_USDA=3.333
NC_035101.1	30419926	.	C	T	.	.	MAF_INRAE=8.228;MAF_USDA=2.5
NC_035101.1	30419946	.	C	A	.	.	MAF_INRAE=8.228;MAF_USDA=1.667
NC_035101.1	30419984	.	A	T	.	.	MAF_USDA=3.333
NC_035101.1	30420093	.	A	G	.	.	MAF_USDA=3.333
NC_035101.1	30420114	.	A	G	.	.	MAF_INRAE=17.089;MAF_USDA=6.667
NC_035101.1	30420158	.	G	A	.	.	MAF_USDA=5.0
NC_035101.1	30420171	.	T	C	.	.	MAF_INRAE=1.667
NC_035101.1	30420178	.	T	C	.	.	MAF_INRAE=29.114;MAF_USDA=47.024
NC_035101.1	30420233	.	T	A	.	.	MAF_USDA=2.5
NC_035101.1	30420342	.	T	C	.	.	MAF_INRAE=20.886;MAF_USDA=37.5
NC_035101.1	30420350	.	G	A	.	.	MAF_USDA=5.357
NC_035101.1	30420389	.	T	A	.	.	MAF_INRAE=22.152;MAF_USDA=9.524
NC_035101.1	30420449	.	T	C	.	.	MAF_INRAE=32.911;MAF_USDA=31.548
NC_035101.1	30420453	.	T	C	.	.	MAF_USDA=5.0
NC_035101.1	30420496	.	A	T	.	.	MAF_INRAE=18.354;MAF_USDA=4.167
NC_035101.1	30420511	.	C	T	.	.	MAF_USDA=2.5
NC_035101.1	30420666	.	A	G	.	.	MAF_INRAE=22.152;MAF_USDA=9.524
NC_035101.1	30420690	.	A	C	.	.	MAF_USDA=2.5
NC_035101.1	30420748	.	T	C	.	.	MAF_INRAE=17.722;MAF_USDA=4.167
NC_035101.1	30421026	.	G	A	.	.	MAF_INRAE=47.468;MAF_USDA=41.071
NC_035101.1	30421044	.	G	T	.	.	MAF_INRAE=3.333
NC_035101.1	30421293	.	T	G	.	.	MAF_INRAE=20.886;MAF_USDA=27.381
NC_035101.1	30421346	.	T	C	.	.	MAF_INRAE=32.911;MAF_USDA=34.524
NC_035101.1	30421387	.	A	C	.	.	MAF_USDA=1.667
NC_035101.1	30421439	.	A	G	.	.	MAF_USDA=7.738
NC_035101.1	30421585	.	G	A	.	.	MAF_INRAE=26.582;MAF_USDA=8.333
NC_035101.1	30421593	.	C	T	.	.	MAF_USDA=4.167
NC_035101.1	30421637	.	C	T	.	.	MAF_USDA=4.167
NC_035101.1	30421644	.	G	A	.	.	MAF_INRAE=47.468
NC_035101.1	30421739	.	C	T	.	.	MAF_INRAE=20.886;MAF_USDA=15.0
NC_035101.1	30421867	.	T	G	.	.	MAF_INRAE=50.0
NC_035101.1	30421874	.	A	C	.	.	MAF_INRAE=50.0
NC_035101.1	30421877	.	T	G	.	.	MAF_USDA=3.333
NC_035101.1	30421923	.	A	C	.	.	MAF_INRAE=49.367;MAF_USDA=47.619
NC_035101.1	30421946	.	C	T	.	.	MAF_USDA=13.095
NC_035101.1	30421950	.	G	A	.	.	MAF_INRAE=27.215;MAF_USDA=7.738
NC_035101.1	30421994	.	A	T	.	.	MAF_INRAE=20.886;MAF_USDA=26.786
NC_035101.1	30422224	.	G	A	.	.	MAF_INRAE=5.0
NC_035101.1	30422294	.	T	A	.	.	MAF_USDA=1.667
NC_035101.1	30422321	.	G	T	.	.	MAF_INRAE=26.582;MAF_USDA=7.143
NC_035101.1	30422369	.	C	T	.	.	MAF_USDA=4.167
NC_035101.1	30422409	.	G	A	.	.	MAF_USDA=1.786
NC_035101.1	30422439	.	C	G	.	.	MAF_USDA=31.25
NC_035101.1	30422492	.	T	C	.	.	MAF_USDA=18.75
NC_035101.1	30422514	.	C	T	.	.	MAF_INRAE=18.354;MAF_USDA=3.571
NC_035101.1	30422517	.	C	T	.	.	MAF_INRAE=22.152;MAF_USDA=10.714
NC_035101.1	30422586	.	C	T	.	.	MAF_USDA=13.095
NC_035101.1	30422591	.	A	C	.	.	MAF_INRAE=30.38;MAF_USDA=12.5
NC_035101.1	30422621	.	T	C	.	.	MAF_USDA=3.333
NC_035101.1	30422729	.	T	C	.	.	MAF_INRAE=8.861
NC_035101.1	30422785	.	G	A	.	.	MAF_INRAE=18.354;MAF_USDA=3.571
NC_035101.1	30422787	.	G	A	.	.	MAF_USDA=3.333
NC_035101.1	30422892	.	C	T	.	.	MAF_USDA=3.333
NC_035101.1	30422906	.	C	T	.	.	MAF_USDA=4.167
NC_035101.1	30422910	.	C	G	.	.	MAF_USDA=4.167
NC_035101.1	30422915	.	C	T	.	.	MAF_USDA=4.167
NC_035101.1	30422918	.	A	G	.	.	MAF_INRAE=15.833;MAF_USDA=4.167
NC_035101.1	30422963	.	C	A	.	.	MAF_USDA=14.881
NC_035101.1	30423062	.	A	G	.	.	MAF_INRAE=31.013;MAF_USDA=39.286
NC_035101.1	30423125	.	G	T	.	.	MAF_INRAE=30.38;MAF_USDA=10.119
NC_035101.1	30423128	.	T	C	.	.	MAF_USDA=1.667
NC_035101.1	30423131	.	C	T	.	.	MAF_INRAE=20.253;MAF_USDA=27.976
NC_035101.1	30423144	.	G	T	.	.	MAF_INRAE=20.253
NC_035101.1	30423318	.	C	A	.	.	MAF_USDA=2.5
NC_035101.1	30423382	.	A	G	.	.	MAF_USDA=8.333
NC_035101.1	30423415	.	C	T	.	.	MAF_USDA=6.25
NC_035101.1	30423416	.	G	T	.	.	MAF_USDA=6.25
NC_035101.1	30423432	.	C	T	.	.	MAF_INRAE=28.333
NC_035101.1	30423492	.	C	T	.	.	MAF_USDA=5.952
NC_035101.1	30423547	.	A	G	.	.	MAF_INRAE=3.165;MAF_USDA=13.69
NC_035101.1	30423554	.	T	G	.	.	MAF_INRAE=9.494;MAF_USDA=7.5
NC_035101.1	30423557	.	G	C	.	.	MAF_INRAE=30.38;MAF_USDA=20.238
NC_035101.1	30423585	.	C	A	.	.	MAF_INRAE=49.367;MAF_USDA=17.262
NC_035101.1	30423638	.	C	A	.	.	MAF_INRAE=5.063;MAF_USDA=2.976
NC_035101.1	30423676	.	C	T	.	.	MAF_USDA=4.167
NC_035101.1	30423841	.	T	C	.	.	MAF_USDA=5.952
NC_035101.1	30423869	.	C	T	.	.	MAF_USDA=4.167
NC_035101.1	30423900	.	G	T	.	.	MAF_USDA=4.167
NC_035101.1	30423940	.	C	T	.	.	MAF_USDA=5.357
NC_035101.1	30423947	.	C	T	.	.	MAF_USDA=5.357
NC_035101.1	30424032	.	C	A	.	.	MAF_USDA=1.667
NC_035101.1	30424120	.	G	T	.	.	MAF_INRAE=4.167
NC_035101.1	30424170	.	T	G	.	.	MAF_USDA=5.294
NC_035101.1	30424178	.	T	G	.	.	MAF_INRAE=4.167
NC_035101.1	30424182	.	T	G	.	.	MAF_INRAE=4.167
NC_035101.1	30424204	.	T	C	.	.	MAF_INRAE=4.167
NC_035101.1	30424308	.	T	C	.	.	MAF_USDA=4.918
NC_035101.1	30424314	.	A	G	.	.	MAF_USDA=1.639
NC_035101.1	30424320	.	A	C	.	.	MAF_USDA=3.279
NC_035101.1	30424329	.	T	G	.	.	MAF_INRAE=18.333
NC_035101.1	30424331	.	C	T	.	.	MAF_USDA=2.459
NC_035101.1	30424336	.	T	G	.	.	MAF_INRAE=3.333
NC_035101.1	30424347	.	G	A	.	.	MAF_USDA=4.098
NC_035101.1	30424349	.	T	A	.	.	MAF_USDA=4.118
NC_035101.1	30424356	.	C	A	.	.	MAF_USDA=3.279
NC_035101.1	30424400	.	C	A	.	.	MAF_USDA=4.098
NC_035101.1	30424423	.	G	A	.	.	MAF_INRAE=4.167
NC_035101.1	30424433	.	A	C	.	.	MAF_USDA=4.098
NC_035101.1	30424438	.	A	G	.	.	MAF_USDA=4.098
NC_035101.1	30424443	.	C	T	.	.	MAF_USDA=5.294
NC_035101.1	30424449	.	C	T	.	.	MAF_INRAE=3.333
NC_035101.1	30424472	.	A	G	.	.	MAF_USDA=4.098
NC_035101.1	30424483	.	G	T	.	.	MAF_INRAE=5.0
NC_035101.1	30424534	.	G	A	.	.	MAF_USDA=9.412
NC_035101.1	30424721	.	G	A	.	.	MAF_INRAE=48.734;MAF_USDA=45.833
NC_035101.1	30424756	.	C	T	.	.	MAF_USDA=2.459
NC_035101.1	30424761	.	G	A	.	.	MAF_INRAE=24.051;MAF_USDA=9.412
NC_035101.1	30424768	.	C	A	.	.	MAF_INRAE=7.5
NC_035101.1	30424775	.	T	G	.	.	MAF_INRAE=7.5
NC_035101.1	30424793	.	A	G	.	.	MAF_INRAE=6.667
NC_035101.1	30424795	.	A	T	.	.	MAF_INRAE=6.667
NC_035101.1	30424855	.	C	T	.	.	MAF_INRAE=24.051;MAF_USDA=16.667
NC_035101.1	30424898	.	G	A	.	.	MAF_USDA=4.167
NC_035101.1	30424935	.	A	G	.	.	MAF_INRAE=8.228;MAF_USDA=11.765
NC_035101.1	30424951	.	G	C	.	.	MAF_USDA=1.667
NC_035101.1	30424963	.	C	T	.	.	MAF_INRAE=7.595
NC_035101.1	30424972	.	C	T	.	.	MAF_INRAE=29.747
NC_035101.1	30424982	.	A	G	.	.	MAF_USDA=12.5
NC_035101.1	30425031	.	T	C	.	.	MAF_INRAE=15.789
NC_035101.1	30425167	.	C	T	.	.	MAF_USDA=9.167
NC_035101.1	30425213	.	T	A	.	.	MAF_INRAE=4.167;MAF_USDA=11.765
NC_035101.1	30425215	.	C	T	.	.	MAF_INRAE=30.833;MAF_USDA=16.471
NC_035101.1	30425216	.	G	C	.	.	MAF_INRAE=4.167;MAF_USDA=25.0
NC_035101.1	30425217	.	A	C	.	.	MAF_INRAE=4.167;MAF_USDA=12.5
NC_035101.1	30425270	.	C	G	.	.	MAF_USDA=2.459
NC_035101.1	30425285	.	G	A	.	.	MAF_USDA=2.459
NC_035101.1	30425295	.	C	T	.	.	MAF_INRAE=7.595
NC_035101.1	30425367	.	G	C	.	.	MAF_USDA=14.634
NC_035101.1	30425403	.	A	T	.	.	MAF_INRAE=1.667
NC_035101.1	30425415	.	C	T	.	.	MAF_USDA=4.167
NC_035101.1	30426138	.	T	G	.	.	MAF_USDA=3.571
NC_035101.1	30426169	.	T	G	.	.	MAF_USDA=5.294
NC_035101.1	30426182	.	C	T	.	.	MAF_USDA=3.279
NC_035101.1	30426186	.	A	C	.	.	MAF_USDA=9.412
NC_035101.1	30426207	.	C	T	.	.	MAF_USDA=4.098
NC_035101.1	30426220	.	C	T	.	.	MAF_USDA=5.294
NC_035101.1	30426241	.	G	A	.	.	MAF_INRAE=31.646;MAF_USDA=31.765
NC_035101.1	30426279	.	T	C	.	.	MAF_USDA=4.167
NC_035101.1	30426339	.	A	G	.	.	MAF_USDA=4.706
NC_035101.1	30426422	.	C	G	.	.	MAF_USDA=1.639
NC_035101.1	30426475	.	C	T	.	.	MAF_INRAE=24.051;MAF_USDA=8.824
NC_035101.1	30426603	.	A	G	.	.	MAF_INRAE=1.667;MAF_USDA=18.75
NC_035101.1	30426693	.	T	A	.	.	MAF_USDA=1.639
NC_035101.1	30426762	.	G	A	.	.	MAF_USDA=3.279
NC_035101.1	30426763	.	T	C	.	.	MAF_INRAE=5.0
NC_035101.1	30426767	.	C	T	.	.	MAF_INRAE=5.833
NC_035101.1	30426776	.	T	A	.	.	MAF_INRAE=5.833
NC_035101.1	30426778	.	A	T	.	.	MAF_USDA=5.294
NC_035101.1	30426781	.	A	T	.	.	MAF_INRAE=6.667
NC_035101.1	30426790	.	A	G	.	.	MAF_INRAE=5.833
NC_035101.1	30426798	.	A	G	.	.	MAF_INRAE=5.833
NC_035101.1	30426832	.	T	G	.	.	MAF_INRAE=8.333
NC_035101.1	30426835	.	A	T	.	.	MAF_INRAE=8.333
NC_035101.1	30426836	.	A	C	.	.	MAF_INRAE=8.333
NC_035101.1	30426860	.	G	A	.	.	MAF_INRAE=8.333
NC_035101.1	30426862	.	T	A	.	.	MAF_INRAE=8.333
NC_035101.1	30426865	.	C	T	.	.	MAF_INRAE=8.333
NC_035101.1	30426867	.	A	G	.	.	MAF_USDA=4.098
NC_035101.1	30426881	.	A	G	.	.	MAF_INRAE=7.5
NC_035101.1	30426886	.	T	C	.	.	MAF_INRAE=7.5
NC_035101.1	30426895	.	G	A	.	.	MAF_INRAE=7.5
NC_035101.1	30426899	.	A	G	.	.	MAF_INRAE=3.333
NC_035101.1	30426901	.	T	A	.	.	MAF_INRAE=8.333
NC_035101.1	30426902	.	T	G	.	.	MAF_INRAE=8.333
NC_035101.1	30426961	.	C	G	.	.	MAF_INRAE=3.333
NC_035101.1	30426976	.	T	G	.	.	MAF_INRAE=9.167
NC_035101.1	30426995	.	G	T	.	.	MAF_USDA=4.098
NC_035101.1	30427053	.	G	T	.	.	MAF_INRAE=2.5
NC_035101.1	30427076	.	A	G	.	.	MAF_USDA=13.934
NC_035101.1	30427094	.	T	C	.	.	MAF_INRAE=5.833
NC_035101.1	30427095	.	G	A	.	.	MAF_INRAE=5.833
NC_035101.1	30427116	.	T	A	.	.	MAF_INRAE=5.0
NC_035101.1	30427117	.	C	T	.	.	MAF_INRAE=5.0
NC_035101.1	30427127	.	C	T	.	.	MAF_INRAE=5.0
NC_035101.1	30427134	.	C	T	.	.	MAF_INRAE=5.0
NC_035101.1	30427178	.	T	A	.	.	MAF_INRAE=1.667;MAF_USDA=8.197
NC_035101.1	30427179	.	A	C	.	.	MAF_INRAE=1.667
NC_035101.1	30427184	.	A	G	.	.	MAF_INRAE=1.667
NC_035101.1	30427192	.	G	C	.	.	MAF_INRAE=1.667
NC_035101.1	30427285	.	T	C	.	.	MAF_USDA=3.279
NC_035101.1	30427318	.	G	T	.	.	MAF_INRAE=10.127;MAF_USDA=4.706
NC_035101.1	30427341	.	G	A	.	.	MAF_INRAE=3.165;MAF_USDA=12.941
NC_035101.1	30427342	.	C	T	.	.	MAF_INRAE=2.5;MAF_USDA=12.941
NC_035101.1	30427376	.	C	T	.	.	MAF_USDA=1.639
NC_035101.1	30427382	.	C	T	.	.	MAF_USDA=4.167
NC_035101.1	30427416	.	A	T	.	.	MAF_USDA=8.824
NC_035101.1	30427454	.	A	T	.	.	MAF_USDA=4.098
NC_035101.1	30427585	.	G	A	.	.	MAF_USDA=4.118
NC_035101.1	30427597	.	G	T	.	.	MAF_INRAE=5.063;MAF_USDA=2.941
NC_035101.1	30427671	.	T	C	.	.	MAF_INRAE=5.263;MAF_USDA=6.471
NC_035101.1	30427690	.	T	C	.	.	MAF_USDA=1.639
NC_035101.1	30427709	.	A	G	.	.	MAF_USDA=10.656
NC_035101.1	30427795	.	G	A	.	.	MAF_USDA=4.098
NC_035101.1	30427810	.	G	A	.	.	MAF_USDA=5.738
NC_035101.1	30427866	.	G	A	.	.	MAF_USDA=4.118
NC_035101.1	30427898	.	C	A	.	.	MAF_INRAE=17.089;MAF_USDA=13.529
NC_035101.1	30427908	.	A	G	.	.	MAF_INRAE=4.43;MAF_USDA=11.475
NC_035101.1	30427911	.	T	A	.	.	MAF_INRAE=8.228;MAF_USDA=4.098
NC_035101.1	30427921	.	T	A	.	.	MAF_INRAE=19.62
NC_035101.1	30427940	.	A	C	.	.	MAF_USDA=3.279
NC_035101.1	30427963	.	G	A	.	.	MAF_INRAE=33.544;MAF_USDA=16.471
NC_035101.1	30427986	.	T	C	.	.	MAF_USDA=1.639
NC_035101.1	30427995	.	A	C	.	.	MAF_USDA=1.639
NC_035101.1	30428111	.	G	C	.	.	MAF_USDA=4.118
NC_035101.1	30428140	.	A	T	.	.	MAF_USDA=1.639
NC_035101.1	30428238	.	G	A	.	.	MAF_USDA=4.098
NC_035101.1	30428266	.	T	C	.	.	MAF_USDA=5.738
NC_035101.1	30428276	.	C	T	.	.	MAF_USDA=4.706
NC_035101.1	30428325	.	G	T	.	.	MAF_USDA=2.459
NC_035101.1	30428511	.	G	A	.	.	MAF_USDA=2.459
NC_035101.1	30428524	.	C	A	.	.	MAF_USDA=4.098
NC_035101.1	30428531	.	G	T	.	.	MAF_USDA=4.098
NC_035101.1	30428582	.	C	T	.	.	MAF_USDA=3.279
NC_035101.1	30428617	.	A	G	.	.	MAF_INRAE=33.544;MAF_USDA=45.294
NC_035101.1	30428655	.	C	T	.	.	MAF_USDA=6.557
NC_035101.1	30428687	.	G	C	.	.	MAF_INRAE=8.228;MAF_USDA=3.279
NC_035101.1	30428821	.	T	C	.	.	MAF_USDA=5.294
NC_035101.1	30428862	.	C	T	.	.	MAF_USDA=1.639
NC_035101.1	30428884	.	A	T	.	.	MAF_USDA=2.353
NC_035101.1	30428892	.	C	T	.	.	MAF_INRAE=5.063;MAF_USDA=1.639
NC_035101.1	30428924	.	A	T	.	.	MAF_USDA=1.639
NC_035101.1	30428943	.	T	G	.	.	MAF_INRAE=26.582;MAF_USDA=18.235
NC_035101.1	30428951	.	A	G	.	.	MAF_INRAE=26.582;MAF_USDA=18.824
NC_035101.1	30428973	.	C	T	.	.	MAF_INRAE=24.684;MAF_USDA=14.706
NC_035101.1	30429012	.	T	C	.	.	MAF_INRAE=23.418;MAF_USDA=7.059
NC_035101.1	30429098	.	G	C	.	.	MAF_INRAE=24.051;MAF_USDA=14.706
NC_035101.1	30429175	.	C	A	.	.	MAF_USDA=4.918
NC_035101.1	30429280	.	G	A	.	.	MAF_INRAE=24.684;MAF_USDA=12.5
NC_035101.1	30429283	.	C	T	.	.	MAF_USDA=6.471
NC_035101.1	30429316	.	T	G	.	.	MAF_USDA=3.279
NC_035101.1	30429323	.	C	T	.	.	MAF_INRAE=27.5;MAF_USDA=3.529
NC_035101.1	30429350	.	A	G	.	.	MAF_INRAE=34.177;MAF_USDA=38.235
NC_035101.1	30429538	.	T	C	.	.	MAF_INRAE=36.709;MAF_USDA=31.148
NC_035101.1	30429557	.	T	A	.	.	MAF_INRAE=31.646;MAF_USDA=11.475
NC_035101.1	30429617	.	A	T	.	.	MAF_USDA=5.294
NC_035101.1	30429628	.	G	A	.	.	MAF_USDA=6.471
NC_035101.1	30429629	.	G	C	.	.	MAF_USDA=4.918
NC_035101.1	30429631	.	A	G	.	.	MAF_USDA=3.279
NC_035101.1	30429637	.	A	T	.	.	MAF_INRAE=3.165;MAF_USDA=10.656
NC_035101.1	30429733	.	G	A	.	.	MAF_USDA=1.176
NC_035101.1	30429734	.	A	G	.	.	MAF_USDA=4.098
NC_035101.1	30429815	.	G	A	.	.	MAF_USDA=7.377
NC_035101.1	30429947	.	T	C	.	.	MAF_INRAE=34.177;MAF_USDA=38.824
NC_035101.1	30430082	.	G	T	.	.	MAF_USDA=3.279
NC_035101.1	30430083	.	C	A	.	.	MAF_USDA=3.279
NC_035101.1	30430148	.	C	T	.	.	MAF_USDA=1.639
NC_035101.1	30430155	.	C	T	.	.	MAF_INRAE=8.861;MAF_USDA=5.294
NC_035101.1	30430228	.	T	A	.	.	MAF_INRAE=34.177;MAF_USDA=21.765
NC_035101.1	30430267	.	A	T	.	.	MAF_USDA=2.459
NC_035101.1	30430416	.	C	T	.	.	MAF_USDA=3.279
NC_035101.1	30430476	.	G	A	.	.	MAF_INRAE=35.443;MAF_USDA=39.583
NC_035101.1	30430540	.	C	T	.	.	MAF_INRAE=15.789;MAF_USDA=24.706
NC_035101.1	30430729	.	G	T	.	.	MAF_USDA=5.833
NC_035101.1	30430805	.	A	T	.	.	MAF_INRAE=34.81;MAF_USDA=27.647
NC_035101.1	30430822	.	G	A	.	.	MAF_INRAE=34.81;MAF_USDA=24.706
NC_035101.1	30430864	.	G	T	.	.	MAF_INRAE=35.443;MAF_USDA=37.059
NC_035101.1	30430876	.	G	C	.	.	MAF_USDA=3.529
NC_035101.1	30430961	.	G	A	.	.	MAF_USDA=3.279
NC_035101.1	30431081	.	C	A	.	.	MAF_USDA=3.279
NC_035101.1	30431117	.	C	T	.	.	MAF_INRAE=5.063;MAF_USDA=1.639
NC_035101.1	30431134	.	T	A	.	.	MAF_INRAE=34.177;MAF_USDA=36.471
NC_035101.1	30431142	.	C	G	.	.	MAF_INRAE=34.177;MAF_USDA=22.941
NC_035101.1	30431218	.	C	G	.	.	MAF_USDA=8.197
NC_035101.1	30431308	.	T	G	.	.	MAF_USDA=4.098
NC_035101.1	30431345	.	G	C	.	.	MAF_USDA=1.639
NC_035101.1	30431383	.	A	G	.	.	MAF_INRAE=34.177;MAF_USDA=38.824
NC_035101.1	30431438	.	G	T	.	.	MAF_INRAE=11.392;MAF_USDA=6.471
NC_035101.1	30431487	.	C	A	.	.	MAF_USDA=4.118
NC_035101.1	30431548	.	A	C	.	.	MAF_USDA=4.118
NC_035101.1	30431675	.	G	C	.	.	MAF_INRAE=43.333;MAF_USDA=37.059
NC_035101.1	30431683	.	C	A	.	.	MAF_INRAE=43.333;MAF_USDA=34.118
NC_035101.1	30431701	.	T	A	.	.	MAF_USDA=6.25
NC_035101.1	30431725	.	T	A	.	.	MAF_USDA=2.5
NC_035101.1	30431751	.	G	T	.	.	MAF_USDA=1.695
NC_035101.1	30431773	.	T	A	.	.	MAF_USDA=25.0
NC_035101.1	30431804	.	A	C	.	.	MAF_USDA=16.667
NC_035101.1	30431824	.	G	A	.	.	MAF_USDA=28.659
NC_035101.1	30431977	.	A	G	.	.	MAF_INRAE=1.667
NC_035101.1	30432019	.	G	T	.	.	MAF_USDA=9.412
NC_035101.1	30432036	.	C	T	.	.	MAF_USDA=1.639
NC_035101.1	30432101	.	G	C	.	.	MAF_USDA=6.25
NC_035101.1	30432360	.	G	A	.	.	MAF_USDA=3.279
NC_035101.1	30432511	.	C	T	.	.	MAF_USDA=8.333
NC_035101.1	30432727	.	T	C	.	.	MAF_INRAE=34.81;MAF_USDA=37.059
NC_035101.1	30432740	.	A	T	.	.	MAF_USDA=1.176
NC_035101.1	30432756	.	C	T	.	.	MAF_USDA=5.738
NC_035101.1	30432764	.	G	A	.	.	MAF_USDA=4.118
NC_035101.1	30432850	.	T	A	.	.	MAF_USDA=3.279
NC_035101.1	30432923	.	T	C	.	.	MAF_USDA=4.098
NC_035101.1	30432984	.	A	G	.	.	MAF_INRAE=44.304;MAF_USDA=24.706
NC_035101.1	30433076	.	C	T	.	.	MAF_INRAE=27.5
NC_035101.1	30433162	.	C	A	.	.	MAF_USDA=6.25
NC_035101.1	30433223	.	A	G	.	.	MAF_USDA=8.333
NC_035101.1	30433239	.	T	G	.	.	MAF_USDA=3.333
NC_035101.1	30433260	.	C	T	.	.	MAF_USDA=6.25
NC_035101.1	30433279	.	T	G	.	.	MAF_USDA=1.639
NC_035101.1	30433307	.	G	T	.	.	MAF_USDA=1.639
NC_035101.1	30433529	.	G	A	.	.	MAF_INRAE=44.304;MAF_USDA=25.882
NC_035101.1	30433577	.	C	T	.	.	MAF_USDA=2.941
NC_035101.1	30433580	.	C	T	.	.	MAF_USDA=1.176
NC_035101.1	30433602	.	G	A	.	.	MAF_INRAE=44.937;MAF_USDA=26.471
NC_035101.1	30433686	.	C	G	.	.	MAF_USDA=9.016
NC_035101.1	30433791	.	G	C	.	.	MAF_INRAE=19.62;MAF_USDA=18.75
NC_035101.1	30433827	.	T	C	.	.	MAF_INRAE=15.789;MAF_USDA=30.328
NC_035101.1	30433908	.	C	A	.	.	MAF_USDA=4.118
NC_035101.1	30434132	.	C	A	.	.	MAF_USDA=14.583
NC_035101.1	30434162	.	C	G	.	.	MAF_USDA=3.279
NC_035101.1	30434165	.	G	A	.	.	MAF_USDA=12.5
NC_035101.1	30434166	.	A	C	.	.	MAF_INRAE=43.038;MAF_USDA=27.647
NC_035101.1	30434307	.	C	A	.	.	MAF_USDA=3.279
NC_035101.1	30434313	.	T	A	.	.	MAF_USDA=6.25
NC_035101.1	30434342	.	T	G	.	.	MAF_USDA=12.5
NC_035101.1	30434367	.	G	T	.	.	MAF_USDA=3.279
NC_035101.1	30434417	.	A	T	.	.	MAF_INRAE=44.304;MAF_USDA=28.235
NC_035101.1	30434629	.	C	G	.	.	MAF_USDA=6.471
NC_035101.1	30434641	.	C	T	.	.	MAF_INRAE=25.833;MAF_USDA=2.941
NC_035101.1	30434685	.	C	T	.	.	MAF_INRAE=8.228;MAF_USDA=1.639
NC_035101.1	30434774	.	A	G	.	.	MAF_USDA=1.639
NC_035101.1	30434880	.	C	A	.	.	MAF_USDA=1.639
NC_035101.1	30434885	.	G	A	.	.	MAF_USDA=1.176
NC_035101.1	30434905	.	A	G	.	.	MAF_INRAE=44.304;MAF_USDA=38.235
NC_035101.1	30434919	.	C	T	.	.	MAF_INRAE=3.333
NC_035101.1	30434992	.	CCAGTAAAGCTCACAAACACAATTC	CCAGTAAAGCTCACAAACACAATTT	.	.	MAF_USDA=6.25
NC_035101.1	30435057	.	G	A	.	.	MAF_USDA=4.918
NC_035101.1	30435071	.	A	T	.	.	MAF_USDA=7.059
NC_035101.1	30435325	.	G	T	.	.	MAF_USDA=12.5
NC_035101.1	30435382	.	A	C	.	.	MAF_INRAE=36.076;MAF_USDA=14.706
NC_035101.1	30435411	.	A	G	.	.	MAF_USDA=2.353
NC_035101.1	30435480	.	G	T	.	.	MAF_INRAE=2.5;MAF_USDA=11.176
NC_035101.1	30435581	.	C	A	.	.	MAF_INRAE=34.167
NC_035101.1	30435644	.	C	T	.	.	MAF_INRAE=34.81;MAF_USDA=16.471
NC_035101.1	30435670	.	G	A	.	.	MAF_USDA=1.765
NC_035101.1	30435677	.	T	C	.	.	MAF_USDA=30.588
NC_035101.1	30435704	.	C	A	.	.	MAF_USDA=7.377
NC_035101.1	30435730	.	G	A	.	.	MAF_USDA=3.279
NC_035101.1	30435806	.	T	C	.	.	MAF_USDA=8.197
NC_035101.1	30435874	.	T	G	.	.	MAF_INRAE=7.595
NC_035101.1	30435940	.	G	A	.	.	MAF_INRAE=15.789;MAF_USDA=21.176
NC_035101.1	30436131	.	T	G	.	.	MAF_INRAE=5.063;MAF_USDA=2.941
NC_035101.1	30436154	.	G	C	.	.	MAF_USDA=9.836
NC_035101.1	30436247	.	A	G	.	.	MAF_INRAE=15.789
NC_035101.1	30436324	.	G	T	.	.	MAF_USDA=2.459
NC_035101.1	30436471	.	A	T	.	.	MAF_USDA=4.118
NC_035101.1	30436479	.	G	A,T	.	.	MAF_INRAE=15.789
NC_035101.1	30436482	.	C	T	.	.	MAF_USDA=1.639
NC_035101.1	30436498	.	A	G	.	.	MAF_INRAE=34.177;MAF_USDA=21.176
NC_035101.1	30436528	.	C	T	.	.	MAF_USDA=9.412
NC_035101.1	30436542	.	C	T	.	.	MAF_INRAE=44.304;MAF_USDA=25.882
NC_035101.1	30436566	.	A	G	.	.	MAF_USDA=12.5
NC_035101.1	30436584	.	C	T	.	.	MAF_INRAE=28.333;MAF_USDA=46.471
NC_035101.1	30436590	.	C	T	.	.	MAF_INRAE=34.177;MAF_USDA=21.765
NC_035101.1	30436645	.	A	C	.	.	MAF_USDA=1.639
NC_035101.1	30436721	.	G	C	.	.	MAF_USDA=4.167
NC_035101.1	30436726	.	A	C	.	.	MAF_USDA=5.294
NC_035101.1	30436730	.	T	A	.	.	MAF_INRAE=44.304;MAF_USDA=24.706
NC_035101.1	30436738	.	C	T	.	.	MAF_INRAE=44.304;MAF_USDA=24.706
NC_035101.1	30436746	.	T	C	.	.	MAF_INRAE=34.177;MAF_USDA=20.0
NC_035101.1	30436795	.	G	A	.	.	MAF_USDA=1.639
NC_035101.1	30436850	.	C	T	.	.	MAF_INRAE=34.177;MAF_USDA=14.706
NC_035101.1	30436938	.	A	G	.	.	MAF_INRAE=44.304;MAF_USDA=25.882
NC_035101.1	30437074	.	A	C	.	.	MAF_INRAE=44.304;MAF_USDA=26.506
NC_035101.1	30437083	.	A	G	.	.	MAF_USDA=13.559
NC_035101.1	30437087	.	G	C	.	.	MAF_INRAE=28.333;MAF_USDA=48.795
NC_035101.1	30437128	.	G	T	.	.	MAF_USDA=4.237
NC_035101.1	30437229	.	G	T	.	.	MAF_USDA=2.542
NC_035101.1	30437373	.	T	G	.	.	MAF_USDA=35.417
NC_035101.1	30437406	.	T	C	.	.	MAF_USDA=11.864
NC_035101.1	30437409	.	A	G	.	.	MAF_INRAE=27.5;MAF_USDA=11.446
NC_035101.1	30437411	.	C	T	.	.	MAF_USDA=6.78
NC_035101.1	30437423	.	T	C	.	.	MAF_INRAE=27.5;MAF_USDA=13.253
NC_035101.1	30437473	.	A	T	.	.	MAF_INRAE=44.304;MAF_USDA=25.904
NC_035101.1	30437474	.	C	T	.	.	MAF_USDA=7.831
NC_035101.1	30437537	.	C	T	.	.	MAF_USDA=4.217
NC_035101.1	30437538	.	G	A	.	.	MAF_USDA=4.237
NC_035101.1	30437652	.	G	A	.	.	MAF_INRAE=27.5;MAF_USDA=50.0
NC_035101.1	30437829	.	G	C	.	.	MAF_INRAE=2.532;MAF_USDA=6.78
NC_035101.1	30437943	.	C	T	.	.	MAF_INRAE=8.861;MAF_USDA=5.882
NC_035101.1	30437990	.	G	A	.	.	MAF_USDA=33.529
NC_035101.1	30438107	.	C	A	.	.	MAF_USDA=12.5
NC_035101.1	30438171	.	C	A	.	.	MAF_USDA=1.639
NC_035101.1	30441443	.	C	T	.	.	MAF_USDA=8.824
NC_035101.1	30441457	.	C	T	.	.	MAF_INRAE=8.228
NC_035101.1	30441475	.	C	A	.	.	MAF_USDA=38.824
NC_035101.1	30441528	.	G	A	.	.	MAF_INRAE=27.5;MAF_USDA=2.941
NC_035101.1	30441563	.	A	G	.	.	MAF_USDA=3.333
NC_035101.1	30441630	.	G	T	.	.	MAF_INRAE=8.861;MAF_USDA=4.118
NC_035101.1	30441634	.	C	A	.	.	MAF_USDA=1.639
NC_035101.1	30441641	.	C	T	.	.	MAF_USDA=8.333
NC_035101.1	30441697	.	C	T	.	.	MAF_INRAE=19.62;MAF_USDA=18.75
NC_035101.1	30441733	.	T	C	.	.	MAF_INRAE=26.667;MAF_USDA=5.294
NC_035101.1	30441752	.	G	T	.	.	MAF_INRAE=28.333;MAF_USDA=41.176
NC_035101.1	30441768	.	A	C	.	.	MAF_USDA=6.25
NC_035101.1	30441799	.	T	A	.	.	MAF_INRAE=27.5;MAF_USDA=5.294
NC_035101.1	30441817	.	T	A	.	.	MAF_INRAE=27.5;MAF_USDA=5.294
NC_035101.1	30441825	.	G	T	.	.	MAF_INRAE=27.5;MAF_USDA=5.294
NC_035101.1	30441826	.	A	C	.	.	MAF_USDA=8.824
NC_035101.1	30441863	.	G	A	.	.	MAF_USDA=7.647
NC_035101.1	30441869	.	A	G	.	.	MAF_USDA=6.25
NC_035101.1	30441875	.	C	A	.	.	MAF_USDA=3.279
NC_035101.1	30441887	.	C	A	.	.	MAF_INRAE=29.167;MAF_USDA=40.588
NC_035101.1	30441895	.	A	T	.	.	MAF_USDA=6.25
NC_035101.1	30441905	.	T	A	.	.	MAF_USDA=1.639
NC_035101.1	30441913	.	C	T	.	.	MAF_USDA=2.459
NC_035101.1	30442003	.	C	T	.	.	MAF_USDA=9.836
NC_035101.1	30442036	.	C	T	.	.	MAF_INRAE=3.165;MAF_USDA=9.836
NC_035101.1	30442120	.	C	A	.	.	MAF_INRAE=28.333;MAF_USDA=40.0
NC_035101.1	30442176	.	T	C	.	.	MAF_USDA=6.471
NC_035101.1	30442182	.	T	G	.	.	MAF_USDA=7.647
NC_035101.1	30442183	.	T	C	.	.	MAF_USDA=7.647
NC_035101.1	30442242	.	A	G	.	.	MAF_USDA=1.765
NC_035101.1	30442314	.	T	C	.	.	MAF_USDA=3.279
NC_035101.1	30442401	.	G	A	.	.	MAF_USDA=1.639
NC_035101.1	30442554	.	G	A	.	.	MAF_USDA=4.118
NC_035101.1	30442567	.	A	G	.	.	MAF_INRAE=28.333;MAF_USDA=29.412
NC_035101.1	30442694	.	G	A	.	.	MAF_USDA=6.25
NC_035101.1	30442755	.	G	A	.	.	MAF_USDA=18.75
NC_035101.1	30442785	.	C	T	.	.	MAF_USDA=11.765
NC_035101.1	30442894	.	C	T	.	.	MAF_INRAE=43.671;MAF_USDA=25.882
NC_035101.1	30443084	.	G	T	.	.	MAF_USDA=10.0
NC_035101.1	30443115	.	G	T	.	.	MAF_USDA=2.941
NC_035101.1	30443195	.	T	C	.	.	MAF_USDA=7.143
NC_035101.1	30443203	.	T	C	.	.	MAF_USDA=10.714
NC_035101.1	30443249	.	A	T	.	.	MAF_USDA=27.059
NC_035101.1	30443317	.	T	C	.	.	MAF_USDA=4.167
NC_035101.1	30443383	.	T	A	.	.	MAF_USDA=2.459
NC_035101.1	30443390	.	G	T	.	.	MAF_USDA=4.706
NC_035101.1	30443415	.	G	A	.	.	MAF_USDA=11.765
NC_035101.1	30443417	.	A	G	.	.	MAF_USDA=4.118
NC_035101.1	30443606	.	C	T	.	.	MAF_INRAE=43.671;MAF_USDA=23.529
NC_035101.1	30443699	.	C	A	.	.	MAF_USDA=1.639
NC_035101.1	30443777	.	C	A	.	.	MAF_USDA=3.529
NC_035101.1	30443799	.	C	A	.	.	MAF_INRAE=11.392;MAF_USDA=12.941
NC_035101.1	30443808	.	C	T	.	.	MAF_USDA=4.918
NC_035101.1	30443839	.	T	A	.	.	MAF_USDA=1.639
NC_035101.1	30443844	.	G	A	.	.	MAF_USDA=1.639
NC_035101.1	30443887	.	G	C	.	.	MAF_USDA=1.639
NC_035101.1	30444027	.	C	A	.	.	MAF_USDA=7.377
NC_035101.1	30444044	.	A	G	.	.	MAF_USDA=4.118
NC_035101.1	30444049	.	A	C	.	.	MAF_INRAE=8.861
NC_035101.1	30444077	.	C	G	.	.	MAF_USDA=14.118
NC_035101.1	30444078	.	C	T	.	.	MAF_USDA=1.639
NC_035101.1	30444101	.	A	T	.	.	MAF_USDA=4.918
NC_035101.1	30444118	.	A	G	.	.	MAF_INRAE=43.671;MAF_USDA=25.294
NC_035101.1	30444251	.	A	T	.	.	MAF_INRAE=35.443;MAF_USDA=36.471
NC_035101.1	30444261	.	G	A	.	.	MAF_INRAE=43.038;MAF_USDA=23.529
NC_035101.1	30444309	.	G	A	.	.	MAF_INRAE=46.835;MAF_USDA=39.412
NC_035101.1	30444319	.	G	T	.	.	MAF_INRAE=8.228
NC_035101.1	30444450	.	G	A	.	.	MAF_USDA=2.459
NC_035101.1	30444571	.	C	A	.	.	MAF_INRAE=3.333
NC_035101.1	30444601	.	G	T	.	.	MAF_INRAE=3.333
NC_035101.1	30444687	.	A	C	.	.	MAF_INRAE=47.468;MAF_USDA=36.471
NC_035101.1	30444703	.	A	G	.	.	MAF_USDA=12.941
NC_035101.1	30444723	.	C	T	.	.	MAF_USDA=10.588
NC_035101.1	30444724	.	G	A	.	.	MAF_USDA=8.235
NC_035101.1	30444729	.	T	C	.	.	MAF_INRAE=31.646;MAF_USDA=30.588
NC_035101.1	30444816	.	G	A	.	.	MAF_USDA=3.529
NC_035101.1	30444870	.	A	T	.	.	MAF_USDA=10.976
NC_035101.1	30444946	.	A	G	.	.	MAF_USDA=3.279
NC_035101.1	30444949	.	A	G	.	.	MAF_USDA=6.557
NC_035101.1	30444950	.	G	C	.	.	MAF_INRAE=42.405;MAF_USDA=22.353
NC_035101.1	30444953	.	C	G	.	.	MAF_INRAE=30.0;MAF_USDA=49.412
NC_035101.1	30444959	.	C	A	.	.	MAF_INRAE=1.667
NC_035101.1	30444965	.	A	C	.	.	MAF_USDA=2.459
NC_035101.1	30444974	.	A	G	.	.	MAF_USDA=2.459
NC_035101.1	30444980	.	G	A	.	.	MAF_USDA=3.279
NC_035101.1	30445054	.	G	A	.	.	MAF_USDA=6.25
NC_035101.1	30445080	.	A	C	.	.	MAF_USDA=4.118
NC_035101.1	30445095	.	G	A	.	.	MAF_INRAE=27.5;MAF_USDA=5.294
NC_035101.1	30445125	.	C	A	.	.	MAF_INRAE=44.304;MAF_USDA=34.118
NC_035101.1	30445160	.	G	T	.	.	MAF_INRAE=30.833;MAF_USDA=44.706
NC_035101.1	30445236	.	A	G	.	.	MAF_INRAE=30.833;MAF_USDA=42.941
NC_035101.1	30445265	.	C	T	.	.	MAF_USDA=12.5
NC_035101.1	30445295	.	G	A	.	.	MAF_INRAE=30.833;MAF_USDA=44.118
NC_035101.1	30445306	.	T	C	.	.	MAF_INRAE=3.333;MAF_USDA=1.639
NC_035101.1	30445360	.	A	G	.	.	MAF_USDA=1.639
NC_035101.1	30445383	.	C	T	.	.	MAF_INRAE=44.304;MAF_USDA=26.471
NC_035101.1	30445516	.	T	C	.	.	MAF_INRAE=30.833;MAF_USDA=28.235
NC_035101.1	30445553	.	G	A	.	.	MAF_INRAE=32.278;MAF_USDA=14.754
NC_035101.1	30445655	.	A	T	.	.	MAF_USDA=28.235
NC_035101.1	30445656	.	A	T	.	.	MAF_INRAE=1.667
NC_035101.1	30445776	.	C	T	.	.	MAF_USDA=3.529
NC_035101.1	30445811	.	C	A	.	.	MAF_INRAE=31.646;MAF_USDA=16.393
NC_035101.1	30445814	.	G	T	.	.	MAF_INRAE=10.759;MAF_USDA=14.706
NC_035101.1	30445834	.	A	C	.	.	MAF_USDA=1.639
NC_035101.1	30445847	.	A	G	.	.	MAF_INRAE=31.646;MAF_USDA=10.588
NC_035101.1	30445864	.	T	G	.	.	MAF_INRAE=30.833;MAF_USDA=32.941
NC_035101.1	30445873	.	C	A	.	.	MAF_USDA=6.25
NC_035101.1	30445979	.	G	A	.	.	MAF_INRAE=1.667
NC_035101.1	30445996	.	C	T	.	.	MAF_INRAE=31.646;MAF_USDA=16.393
NC_035101.1	30446003	.	G	A	.	.	MAF_USDA=4.118
NC_035101.1	30446014	.	C	T	.	.	MAF_USDA=6.25
NC_035101.1	30446024	.	G	C	.	.	MAF_USDA=8.824
NC_035101.1	30446031	.	A	G	.	.	MAF_USDA=3.279
NC_035101.1	30446052	.	A	T	.	.	MAF_USDA=8.333
NC_035101.1	30446093	.	A	G	.	.	MAF_USDA=4.118
NC_035101.1	30446141	.	G	A	.	.	MAF_USDA=1.639
NC_035101.1	30446158	.	T	C	.	.	MAF_USDA=3.279
NC_035101.1	30446190	.	C	T	.	.	MAF_USDA=4.098
NC_035101.1	30446319	.	C	G	.	.	MAF_USDA=6.25
NC_035101.1	30446364	.	A	C	.	.	MAF_USDA=4.118
NC_035101.1	30446516	.	G	T	.	.	MAF_INRAE=27.5;MAF_USDA=8.824
NC_035101.1	30446557	.	A	T	.	.	MAF_INRAE=5.063;MAF_USDA=2.941
NC_035101.1	30446602	.	C	T	.	.	MAF_INRAE=24.051;MAF_USDA=25.294
NC_035101.1	30446621	.	G	A	.	.	MAF_USDA=1.639
NC_035101.1	30446663	.	C	A	.	.	MAF_USDA=4.098
NC_035101.1	30446699	.	C	A	.	.	MAF_INRAE=17.722;MAF_USDA=2.459
NC_035101.1	30446709	.	G	T	.	.	MAF_USDA=5.882
NC_035101.1	30446733	.	C	T	.	.	MAF_INRAE=17.722;MAF_USDA=7.377
NC_035101.1	30446789	.	A	T	.	.	MAF_INRAE=11.392;MAF_USDA=47.917
NC_035101.1	30446813	.	T	C	.	.	MAF_INRAE=8.861;MAF_USDA=4.706
NC_035101.1	30446902	.	A	G	.	.	MAF_USDA=17.059
NC_035101.1	30446936	.	G	T	.	.	MAF_USDA=42.353
NC_035101.1	30446975	.	C	G	.	.	MAF_USDA=1.639
NC_035101.1	30446989	.	G	T	.	.	MAF_INRAE=5.263
NC_035101.1	30446999	.	C	T	.	.	MAF_INRAE=16.456;MAF_USDA=31.765
NC_035101.1	30447017	.	A	C	.	.	MAF_USDA=5.294
NC_035101.1	30447058	.	T	A	.	.	MAF_USDA=6.25
NC_035101.1	30447063	.	A	T	.	.	MAF_INRAE=3.165;MAF_USDA=16.471
NC_035101.1	30447071	.	A	G	.	.	MAF_USDA=2.459
NC_035101.1	30447107	.	G	T	.	.	MAF_USDA=4.918
NC_035101.1	30447228	.	T	C	.	.	MAF_INRAE=18.354;MAF_USDA=19.412
NC_035101.1	30447246	.	C	T	.	.	MAF_INRAE=5.263;MAF_USDA=20.588
NC_035101.1	30447268	.	G	T	.	.	MAF_INRAE=34.81;MAF_USDA=26.471
NC_035101.1	30447275	.	A	T	.	.	MAF_INRAE=37.975;MAF_USDA=41.765
NC_035101.1	30447409	.	G	T	.	.	MAF_USDA=4.167
NC_035101.1	30447436	.	T	C	.	.	MAF_INRAE=41.139;MAF_USDA=48.824
NC_035101.1	30447471	.	T	C	.	.	MAF_INRAE=46.203;MAF_USDA=47.059
NC_035101.1	30447475	.	T	A	.	.	MAF_INRAE=2.5;MAF_USDA=15.294
NC_035101.1	30447549	.	C	A	.	.	MAF_USDA=5.738
NC_035101.1	30447562	.	A	T	.	.	MAF_USDA=3.571
NC_035101.1	30447753	.	C	T	.	.	MAF_USDA=2.459
NC_035101.1	30447789	.	G	A	.	.	MAF_INRAE=32.278;MAF_USDA=11.475
NC_035101.1	30447814	.	G	A	.	.	MAF_USDA=2.353
NC_035101.1	30447974	.	C	T	.	.	MAF_INRAE=18.354;MAF_USDA=3.279
NC_035101.1	30447982	.	G	A	.	.	MAF_USDA=4.918
NC_035101.1	30447994	.	T	C	.	.	MAF_USDA=1.639
NC_035101.1	30448079	.	A	T	.	.	MAF_INRAE=31.646;MAF_USDA=8.197
NC_035101.1	30448121	.	C	T	.	.	MAF_INRAE=18.354
NC_035101.1	30448127	.	T	A	.	.	MAF_INRAE=3.333;MAF_USDA=6.25
NC_035101.1	30448160	.	G	T	.	.	MAF_USDA=1.765
NC_035101.1	30448180	.	A	C	.	.	MAF_INRAE=23.418;MAF_USDA=12.353
NC_035101.1	30448267	.	C	T	.	.	MAF_INRAE=5.063;MAF_USDA=12.353
NC_035101.1	30448279	.	C	A	.	.	MAF_INRAE=23.418;MAF_USDA=21.176
NC_035101.1	30448308	.	A	C	.	.	MAF_INRAE=33.544;MAF_USDA=16.471
NC_035101.1	30448903	.	G	A	.	.	MAF_INRAE=26.667;MAF_USDA=3.279
NC_035101.1	30448932	.	G	T	.	.	MAF_USDA=2.459
NC_035101.1	30449001	.	G	T	.	.	MAF_INRAE=18.354;MAF_USDA=18.824
NC_035101.1	30449023	.	A	G	.	.	MAF_INRAE=30.38
NC_035101.1	30449071	.	A	G	.	.	MAF_USDA=14.754
NC_035101.1	30449151	.	A	G	.	.	MAF_INRAE=20.886;MAF_USDA=21.176
NC_035101.1	30449161	.	A	C	.	.	MAF_INRAE=20.886;MAF_USDA=21.765
NC_035101.1	30449194	.	A	G	.	.	MAF_USDA=1.639
NC_035101.1	30449196	.	C	A	.	.	MAF_USDA=2.353
NC_035101.1	30449198	.	T	G	.	.	MAF_INRAE=26.582;MAF_USDA=27.647
NC_035101.1	30449224	.	A	C	.	.	MAF_USDA=2.459
NC_035101.1	30449230	.	T	G	.	.	MAF_INRAE=15.789;MAF_USDA=3.529
NC_035101.1	30449238	.	T	A	.	.	MAF_USDA=8.333
NC_035101.1	30449300	.	C	T	.	.	MAF_USDA=8.333
NC_035101.1	30449317	.	T	C	.	.	MAF_INRAE=46.203;MAF_USDA=35.882
NC_035101.1	30449364	.	G	C	.	.	MAF_USDA=1.639
NC_035101.1	30449382	.	C	T	.	.	MAF_USDA=5.294
NC_035101.1	30449477	.	C	T	.	.	MAF_USDA=1.639
NC_035101.1	30449518	.	C	T	.	.	MAF_INRAE=9.167
NC_035101.1	30449644	.	C	T	.	.	MAF_USDA=8.333
NC_035101.1	30449809	.	C	T	.	.	MAF_INRAE=3.333
NC_035101.1	30449859	.	C	G	.	.	MAF_INRAE=18.354;MAF_USDA=3.279
NC_035101.1	30449878	.	C	T	.	.	MAF_USDA=8.333
NC_035101.1	30449879	.	A	G	.	.	MAF_INRAE=12.025;MAF_USDA=28.824
NC_035101.1	30449912	.	G	A	.	.	MAF_INRAE=27.5
NC_035101.1	30449933	.	C	T	.	.	MAF_INRAE=44.304;MAF_USDA=28.824
NC_035101.1	30450010	.	G	A	.	.	MAF_INRAE=44.304;MAF_USDA=27.976
NC_035101.1	30450190	.	C	A	.	.	MAF_USDA=3.279
NC_035101.1	30450206	.	G	T	.	.	MAF_USDA=12.5
NC_035101.1	30450226	.	G	A	.	.	MAF_USDA=44.118
NC_035101.1	30450234	.	G	T	.	.	MAF_USDA=1.639
NC_035101.1	30450269	.	T	C	.	.	MAF_INRAE=15.789;MAF_USDA=7.377
NC_035101.1	30450314	.	T	A	.	.	MAF_USDA=6.25
NC_035101.1	30450325	.	G	T	.	.	MAF_USDA=21.739
NC_035101.1	30450753	.	A	C	.	.	MAF_USDA=1.639
NC_035101.1	30450783	.	T	C	.	.	MAF_USDA=7.059
NC_035101.1	30450790	.	A	G	.	.	MAF_INRAE=7.595
NC_035101.1	30450846	.	G	A	.	.	MAF_INRAE=8.228;MAF_USDA=4.918
NC_035101.1	30450874	.	T	C	.	.	MAF_INRAE=44.937;MAF_USDA=23.529
NC_035101.1	30450879	.	A	T	.	.	MAF_INRAE=3.165;MAF_USDA=13.529
NC_035101.1	30450890	.	G	T	.	.	MAF_USDA=6.25
NC_035101.1	30450923	.	C	T	.	.	MAF_INRAE=7.5;MAF_USDA=20.0
NC_035101.1	30450955	.	G	A	.	.	MAF_INRAE=29.167;MAF_USDA=5.882
NC_035101.1	30450990	.	A	T	.	.	MAF_USDA=4.098
NC_035101.1	30451036	.	G	C	.	.	MAF_INRAE=3.333;MAF_USDA=6.25
NC_035101.1	30451067	.	A	G	.	.	MAF_USDA=1.639
NC_035101.1	30451169	.	G	A	.	.	MAF_INRAE=8.861;MAF_USDA=22.941
NC_035101.1	30451235	.	C	T	.	.	MAF_INRAE=12.658;MAF_USDA=33.333
NC_035101.1	30451237	.	A	C	.	.	MAF_INRAE=8.333;MAF_USDA=32.5
NC_035101.1	30451293	.	C	A	.	.	MAF_INRAE=3.333;MAF_USDA=2.353
NC_035101.1	30451360	.	G	A	.	.	MAF_USDA=1.765
NC_035101.1	30451366	.	C	T	.	.	MAF_INRAE=18.354;MAF_USDA=4.098
NC_035101.1	30451405	.	G	A	.	.	MAF_INRAE=5.696;MAF_USDA=3.529
NC_035101.1	30451426	.	G	A	.	.	MAF_INRAE=6.329;MAF_USDA=23.529
NC_035101.1	30451474	.	T	C	.	.	MAF_INRAE=32.911;MAF_USDA=41.765
NC_035101.1	30451555	.	A	T	.	.	MAF_INRAE=18.987;MAF_USDA=12.353
NC_035101.1	30451591	.	C	T	.	.	MAF_USDA=7.059
NC_035101.1	30451619	.	A	C	.	.	MAF_INRAE=18.354;MAF_USDA=3.279
NC_035101.1	30451629	.	A	G	.	.	MAF_USDA=1.639
NC_035101.1	30451630	.	A	T	.	.	MAF_INRAE=18.354;MAF_USDA=3.279
NC_035101.1	30451631	.	T	A	.	.	MAF_USDA=43.75
NC_035101.1	30451637	.	G	C	.	.	MAF_USDA=1.639
NC_035101.1	30451666	.	G	T	.	.	MAF_INRAE=18.354;MAF_USDA=3.333
NC_035101.1	30451749	.	T	C	.	.	MAF_INRAE=27.5;MAF_USDA=3.279
NC_035101.1	30451789	.	T	A	.	.	MAF_INRAE=18.354;MAF_USDA=3.279
NC_035101.1	30451823	.	T	C	.	.	MAF_INRAE=32.911;MAF_USDA=42.353
NC_035101.1	30451838	.	C	A	.	.	MAF_INRAE=8.228;MAF_USDA=3.279
NC_035101.1	30451846	.	C	A	.	.	MAF_INRAE=8.228;MAF_USDA=10.0
NC_035101.1	30451860	.	A	G	.	.	MAF_INRAE=8.861;MAF_USDA=20.833
NC_035101.1	30451871	.	T	G	.	.	MAF_INRAE=3.333
NC_035101.1	30451872	.	A	T	.	.	MAF_INRAE=41.667;MAF_USDA=25.0
NC_035101.1	30451873	.	ATTTTTTT	ATTTTTTG	.	.	MAF_USDA=16.667
NC_035101.1	30451880	.	T	A	.	.	MAF_INRAE=15.833
NC_035101.1	30451883	.	T	A	.	.	MAF_INRAE=15.833
NC_035101.1	30451907	.	C	A	.	.	MAF_INRAE=18.354;MAF_USDA=3.279
NC_035101.1	30451913	.	A	T	.	.	MAF_USDA=1.639
NC_035101.1	30451914	.	C	A	.	.	MAF_INRAE=18.354;MAF_USDA=3.279
NC_035101.1	30451932	.	T	A	.	.	MAF_INRAE=18.354;MAF_USDA=3.279
NC_035101.1	30451974	.	T	A	.	.	MAF_USDA=2.941
NC_035101.1	30451981	.	A	T	.	.	MAF_INRAE=1.667
NC_035101.1	30452028	.	T	C	.	.	MAF_INRAE=27.5;MAF_USDA=3.279
NC_035101.1	30452045	.	C	T	.	.	MAF_USDA=1.639
NC_035101.1	30452062	.	T	G	.	.	MAF_INRAE=18.354;MAF_USDA=3.279
NC_035101.1	30452156	.	A	C	.	.	MAF_INRAE=18.354;MAF_USDA=3.279
NC_035101.1	30452233	.	T	C	.	.	MAF_USDA=14.583
NC_035101.1	30452886	.	G	T	.	.	MAF_INRAE=2.5
NC_035101.1	30453113	.	C	T	.	.	MAF_USDA=3.279
NC_035101.1	30453247	.	G	A	.	.	MAF_USDA=4.918
NC_035101.1	30453438	.	G	A	.	.	MAF_USDA=8.333
NC_035101.1	30453569	.	G	A	.	.	MAF_INRAE=20.253;MAF_USDA=4.918
NC_035101.1	30453682	.	C	T	.	.	MAF_USDA=1.639
NC_035101.1	30453711	.	G	A	.	.	MAF_INRAE=19.62;MAF_USDA=4.918
NC_035101.1	30453737	.	G	A	.	.	MAF_INRAE=36.076;MAF_USDA=8.824
NC_035101.1	30453759	.	T	C	.	.	MAF_INRAE=19.62;MAF_USDA=4.918
NC_035101.1	30453815	.	G	A	.	.	MAF_USDA=8.333
NC_035101.1	30453817	.	G	A	.	.	MAF_USDA=2.083
NC_035101.1	30453834	.	G	C	.	.	MAF_USDA=10.588
NC_035101.1	30453894	.	C	A	.	.	MAF_USDA=1.176
NC_035101.1	30454009	.	G	C	.	.	MAF_INRAE=19.62
NC_035101.1	30454019	.	T	A	.	.	MAF_INRAE=18.354;MAF_USDA=3.279
NC_035101.1	30454048	.	C	T	.	.	MAF_USDA=4.918
NC_035101.1	30454141	.	A	G	.	.	MAF_USDA=1.639
NC_035101.1	30454232	.	C	A	.	.	MAF_USDA=4.706
NC_035101.1	30454251	.	T	C	.	.	MAF_USDA=1.639
NC_035101.1	30454263	.	G	A	.	.	MAF_INRAE=18.354;MAF_USDA=4.098
NC_035101.1	30454268	.	T	A	.	.	MAF_INRAE=20.886;MAF_USDA=14.118
NC_035101.1	30454465	.	G	A	.	.	MAF_USDA=1.639
NC_035101.1	30454512	.	C	T	.	.	MAF_INRAE=20.886;MAF_USDA=14.118
NC_035101.1	30454557	.	C	A	.	.	MAF_INRAE=17.089;MAF_USDA=4.167
NC_035101.1	30454560	.	A	G	.	.	MAF_INRAE=14.167
NC_035101.1	30454667	.	C	T	.	.	MAF_USDA=10.588
NC_035101.1	30454741	.	T	A	.	.	MAF_INRAE=3.165;MAF_USDA=13.529
NC_035101.1	30454782	.	G	T	.	.	MAF_USDA=2.941
NC_035101.1	30454807	.	G	A	.	.	MAF_INRAE=18.354;MAF_USDA=4.098
NC_035101.1	30454809	.	C	T	.	.	MAF_USDA=1.639
NC_035101.1	30454840	.	T	C	.	.	MAF_INRAE=18.354;MAF_USDA=2.459
NC_035101.1	30454844	.	T	G	.	.	MAF_INRAE=15.833;MAF_USDA=2.459
NC_035101.1	30454845	.	T	C	.	.	MAF_INRAE=15.0;MAF_USDA=2.459
NC_035101.1	30454846	.	C	T	.	.	MAF_USDA=1.639
NC_035101.1	30454855	.	T	C	.	.	MAF_USDA=4.167
NC_035101.1	30454897	.	C	T	.	.	MAF_INRAE=3.333;MAF_USDA=13.529
NC_035101.1	30454965	.	C	T	.	.	MAF_INRAE=3.333
NC_035101.1	30455104	.	T	A	.	.	MAF_INRAE=1.667
NC_035101.1	30455170	.	A	T	.	.	MAF_USDA=5.833
NC_035101.1	30455175	.	G	T	.	.	MAF_USDA=5.357
NC_035101.1	30455233	.	C	T	.	.	MAF_USDA=6.25
NC_035101.1	30455276	.	A	T	.	.	MAF_USDA=13.095
NC_035101.1	30455315	.	G	A	.	.	MAF_USDA=7.5
NC_035101.1	30455341	.	A	G	.	.	MAF_USDA=2.083
NC_035101.1	30455438	.	T	A	.	.	MAF_USDA=1.19
NC_035101.1	30455440	.	A	C	.	.	MAF_USDA=1.19
NC_035101.1	30455553	.	C	A	.	.	MAF_INRAE=4.167;MAF_USDA=14.286
NC_035101.1	30455592	.	C	A	.	.	MAF_INRAE=2.5;MAF_USDA=12.5
NC_035101.1	30455634	.	C	T	.	.	MAF_USDA=1.19
NC_035101.1	30455687	.	G	T	.	.	MAF_USDA=16.667
NC_035101.1	30455692	.	G	A	.	.	MAF_USDA=4.762
NC_035101.1	30455828	.	G	T	.	.	MAF_USDA=1.19
NC_035101.1	30456013	.	T	G	.	.	MAF_USDA=18.452
NC_035101.1	30456092	.	T	A	.	.	MAF_USDA=6.667
NC_035101.1	30456099	.	G	C	.	.	MAF_USDA=10.714
NC_035101.1	30456175	.	C	A	.	.	MAF_USDA=13.69
NC_035101.1	30456220	.	G	A	.	.	MAF_USDA=1.667
NC_035101.1	30456224	.	C	T	.	.	MAF_USDA=8.333
NC_035101.1	30456270	.	C	T	.	.	MAF_INRAE=1.667;MAF_USDA=1.667
NC_035101.1	30456296	.	G	A	.	.	MAF_INRAE=3.333;MAF_USDA=5.357
NC_035101.1	30456310	.	A	G	.	.	MAF_USDA=19.048
NC_035101.1	30456315	.	C	T	.	.	MAF_INRAE=2.5;MAF_USDA=22.024
NC_035101.1	30456328	.	G	T	.	.	MAF_USDA=8.929
NC_035101.1	30456374	.	G	A	.	.	MAF_USDA=10.714
NC_035101.1	30456398	.	G	C	.	.	MAF_USDA=49.405
NC_035101.1	30456550	.	A	T	.	.	MAF_INRAE=17.722;MAF_USDA=14.118
NC_035101.1	30456606	.	A	T	.	.	MAF_INRAE=18.354;MAF_USDA=13.529
NC_035101.1	30456621	.	C	T	.	.	MAF_INRAE=15.833;MAF_USDA=8.333
NC_035101.1	30456654	.	C	T	.	.	MAF_USDA=1.176
NC_035101.1	30456706	.	C	A	.	.	MAF_USDA=1.176
NC_035101.1	30456770	.	G	T	.	.	MAF_INRAE=18.354;MAF_USDA=13.529
NC_035101.1	30456796	.	A	G	.	.	MAF_INRAE=27.5;MAF_USDA=1.639
NC_035101.1	30456923	.	T	C	.	.	MAF_USDA=11.905
NC_035101.1	30456984	.	C	G	.	.	MAF_INRAE=15.823;MAF_USDA=13.529
NC_035101.1	30457004	.	G	A	.	.	MAF_USDA=5.738
NC_035101.1	30457012	.	G	T	.	.	MAF_INRAE=17.089;MAF_USDA=14.118
NC_035101.1	30457039	.	A	C	.	.	MAF_USDA=1.765
NC_035101.1	30457063	.	T	C	.	.	MAF_INRAE=17.722;MAF_USDA=14.118
NC_035101.1	30457088	.	A	C	.	.	MAF_INRAE=17.722;MAF_USDA=14.118
NC_035101.1	30457129	.	T	G	.	.	MAF_INRAE=17.089;MAF_USDA=3.279
NC_035101.1	30457217	.	A	C	.	.	MAF_INRAE=12.658;MAF_USDA=32.941
NC_035101.1	30457302	.	G	A	.	.	MAF_USDA=12.353
NC_035101.1	30457315	.	A	T	.	.	MAF_INRAE=18.354;MAF_USDA=15.294
NC_035101.1	30457321	.	A	G	.	.	MAF_INRAE=3.333;MAF_USDA=2.941
NC_035101.1	30457327	.	C	T	.	.	MAF_USDA=1.639
NC_035101.1	30457334	.	C	A	.	.	MAF_INRAE=3.333;MAF_USDA=2.941
NC_035101.1	30457338	.	A	C	.	.	MAF_INRAE=10.127;MAF_USDA=20.833
NC_035101.1	30457358	.	C	T	.	.	MAF_USDA=1.639
NC_035101.1	30457361	.	T	A	.	.	MAF_INRAE=3.333;MAF_USDA=5.294
NC_035101.1	30457365	.	T	C	.	.	MAF_INRAE=26.316
NC_035101.1	30457370	.	G	C	.	.	MAF_INRAE=3.333;MAF_USDA=5.294
NC_035101.1	30457371	.	C	T	.	.	MAF_INRAE=10.127;MAF_USDA=27.647
NC_035101.1	30457382	.	T	C	.	.	MAF_INRAE=31.013
NC_035101.1	30457393	.	T	G	.	.	MAF_USDA=46.471
NC_035101.1	30457394	.	T	A	.	.	MAF_USDA=46.471
NC_035101.1	30457413	.	A	G	.	.	MAF_INRAE=10.127;MAF_USDA=28.824
NC_035101.1	30457417	.	T	C	.	.	MAF_INRAE=3.333;MAF_USDA=17.647
NC_035101.1	30457418	.	G	A	.	.	MAF_USDA=1.176
NC_035101.1	30457429	.	C	T	.	.	MAF_USDA=1.176
NC_035101.1	30457430	.	C	T	.	.	MAF_USDA=1.176
NC_035101.1	30457437	.	G	A	.	.	MAF_USDA=1.639
NC_035101.1	30457439	.	C	T	.	.	MAF_USDA=1.176
NC_035101.1	30457505	.	A	C	.	.	MAF_INRAE=17.722;MAF_USDA=3.279
NC_035101.1	30457576	.	T	C	.	.	MAF_USDA=1.639
NC_035101.1	30457618	.	T	G	.	.	MAF_USDA=2.941
NC_035101.1	30457644	.	C	T	.	.	MAF_USDA=2.083
NC_035101.1	30457680	.	A	C	.	.	MAF_USDA=1.639
NC_035101.1	30457703	.	A	G	.	.	MAF_INRAE=18.354;MAF_USDA=3.279
NC_035101.1	30457708	.	A	C	.	.	MAF_INRAE=4.167;MAF_USDA=3.529
NC_035101.1	30457836	.	T	C	.	.	MAF_USDA=1.639
NC_035101.1	30457880	.	T	G	.	.	MAF_USDA=1.639
NC_035101.1	30457938	.	C	T	.	.	MAF_INRAE=8.228;MAF_USDA=7.647
NC_035101.1	30458035	.	C	A	.	.	MAF_USDA=1.639
NC_035101.1	30458060	.	T	C	.	.	MAF_USDA=1.176
NC_035101.1	30458087	.	A	G	.	.	MAF_INRAE=27.215;MAF_USDA=33.529
NC_035101.1	30458108	.	C	T	.	.	MAF_INRAE=26.582;MAF_USDA=10.588
NC_035101.1	30458356	.	T	C	.	.	MAF_USDA=1.639
NC_035101.1	30458358	.	G	A	.	.	MAF_USDA=6.25
NC_035101.1	30458362	.	G	A	.	.	MAF_USDA=5.738
NC_035101.1	30458370	.	G	T	.	.	MAF_INRAE=8.861;MAF_USDA=18.824
NC_035101.1	30458373	.	C	G	.	.	MAF_INRAE=15.833;MAF_USDA=3.279
NC_035101.1	30458398	.	G	A	.	.	MAF_USDA=1.639
NC_035101.1	30458419	.	G	T	.	.	MAF_USDA=6.25
NC_035101.1	30458456	.	C	A	.	.	MAF_USDA=7.5
NC_035101.1	30458518	.	T	A	.	.	MAF_USDA=2.459
NC_035101.1	30458533	.	T	C	.	.	MAF_USDA=1.639
NC_035101.1	30458538	.	G	T	.	.	MAF_USDA=1.639
NC_035101.1	30458617	.	T	C	.	.	MAF_INRAE=1.667;MAF_USDA=6.557
NC_035101.1	30458697	.	A	G	.	.	MAF_USDA=8.333
NC_035101.1	30458717	.	A	G	.	.	MAF_INRAE=18.354;MAF_USDA=3.279
NC_035101.1	30458788	.	C	A	.	.	MAF_INRAE=5.833
NC_035101.1	30458818	.	G	C	.	.	MAF_INRAE=3.333
NC_035101.1	30458855	.	A	G	.	.	MAF_INRAE=26.316;MAF_USDA=20.588
NC_035101.1	30458920	.	G	A	.	.	MAF_USDA=1.639
NC_035101.1	30458941	.	G	A	.	.	MAF_INRAE=4.167;MAF_USDA=15.882
NC_035101.1	30458974	.	C	T	.	.	MAF_USDA=1.639
NC_035101.1	30458988	.	T	A	.	.	MAF_USDA=1.176
NC_035101.1	30459206	.	G	A	.	.	MAF_INRAE=1.667;MAF_USDA=6.557
NC_035101.1	30459260	.	T	G	.	.	MAF_USDA=8.333
NC_035101.1	30459273	.	G	A	.	.	MAF_USDA=3.279
NC_035101.1	30459296	.	G	A	.	.	MAF_USDA=6.25
NC_035101.1	30459311	.	T	G	.	.	MAF_INRAE=4.167;MAF_USDA=14.706
NC_035101.1	30459361	.	T	C	.	.	MAF_INRAE=26.582;MAF_USDA=9.412
NC_035101.1	30459380	.	C	T	.	.	MAF_INRAE=48.101;MAF_USDA=28.235
NC_035101.1	30459414	.	A	C	.	.	MAF_INRAE=18.354;MAF_USDA=2.459
NC_035101.1	30459518	.	C	A	.	.	MAF_INRAE=25.949;MAF_USDA=10.0
NC_035101.1	30459670	.	C	T	.	.	MAF_USDA=8.333
NC_035101.1	30459726	.	G	A	.	.	MAF_USDA=2.459
NC_035101.1	30459842	.	G	A	.	.	MAF_USDA=1.176
NC_035101.1	30459867	.	G	C	.	.	MAF_USDA=2.459
NC_035101.1	30459973	.	C	A	.	.	MAF_USDA=3.279
NC_035101.1	30460021	.	G	A	.	.	MAF_INRAE=12.025;MAF_USDA=40.0
NC_035101.1	30460026	.	G	T	.	.	MAF_INRAE=4.167;MAF_USDA=5.882
NC_035101.1	30460028	.	A	T	.	.	MAF_INRAE=4.167;MAF_USDA=5.294
NC_035101.1	30460063	.	C	A	.	.	MAF_INRAE=3.333;MAF_USDA=5.294
NC_035101.1	30460086	.	C	T	.	.	MAF_INRAE=3.333;MAF_USDA=10.588
NC_035101.1	30460141	.	A	C	.	.	MAF_USDA=11.475
NC_035101.1	30460146	.	A	T	.	.	MAF_INRAE=4.167;MAF_USDA=7.059
NC_035101.1	30460182	.	C	T	.	.	MAF_INRAE=4.167;MAF_USDA=7.059
NC_035101.1	30460249	.	T	G	.	.	MAF_USDA=1.639
NC_035101.1	30460262	.	C	A	.	.	MAF_INRAE=4.167;MAF_USDA=7.059
NC_035101.1	30460309	.	T	A	.	.	MAF_INRAE=3.333;MAF_USDA=7.647
NC_035101.1	30460346	.	A	C	.	.	MAF_INRAE=3.333
NC_035101.1	30460354	.	T	A	.	.	MAF_USDA=1.639
NC_035101.1	30460375	.	T	C	.	.	MAF_INRAE=25.316;MAF_USDA=8.235
NC_035101.1	30460402	.	T	G	.	.	MAF_INRAE=10.526;MAF_USDA=6.25
NC_035101.1	30460416	.	A	C	.	.	MAF_INRAE=21.053
NC_035101.1	30460452	.	T	A	.	.	MAF_INRAE=21.053
NC_035101.1	30460457	.	A	C	.	.	MAF_USDA=8.333
NC_035101.1	30460477	.	A	G	.	.	MAF_INRAE=5.263
NC_035101.1	30460503	.	C	A	.	.	MAF_USDA=2.083
NC_035101.1	30460516	.	T	A	.	.	MAF_INRAE=4.167;MAF_USDA=7.647
NC_035101.1	30460519	.	C	T	.	.	MAF_INRAE=4.167;MAF_USDA=8.824
NC_035101.1	30460520	.	A	G	.	.	MAF_INRAE=4.167;MAF_USDA=7.647
NC_035101.1	30460536	.	A	G	.	.	MAF_INRAE=4.167;MAF_USDA=7.647
NC_035101.1	30460561	.	C	T	.	.	MAF_USDA=6.471
NC_035101.1	30460612	.	A	G	.	.	MAF_USDA=6.25
NC_035101.1	30460665	.	C	A	.	.	MAF_USDA=1.639
NC_035101.1	30460671	.	T	C	.	.	MAF_INRAE=1.667
NC_035101.1	30460718	.	G	T	.	.	MAF_INRAE=37.975;MAF_USDA=35.294
NC_035101.1	30460726	.	G	A	.	.	MAF_INRAE=34.177;MAF_USDA=8.235
NC_035101.1	30460734	.	A	G	.	.	MAF_INRAE=48.101;MAF_USDA=41.176
NC_035101.1	30460760	.	A	G	.	.	MAF_USDA=1.176
NC_035101.1	30460775	.	T	C	.	.	MAF_INRAE=5.0;MAF_USDA=7.059
NC_035101.1	30460777	.	A	T	.	.	MAF_INRAE=5.0;MAF_USDA=8.235
NC_035101.1	30460781	.	A	G	.	.	MAF_INRAE=48.101;MAF_USDA=30.588
NC_035101.1	30460784	.	A	G	.	.	MAF_INRAE=35.0;MAF_USDA=8.235
NC_035101.1	30460791	.	T	G	.	.	MAF_INRAE=3.333;MAF_USDA=6.471
NC_035101.1	30460822	.	G	A	.	.	MAF_INRAE=3.333;MAF_USDA=8.824
NC_035101.1	30460837	.	T	G	.	.	MAF_INRAE=4.167;MAF_USDA=10.417
NC_035101.1	30460920	.	C	T	.	.	MAF_USDA=1.639
NC_035101.1	30460924	.	T	G	.	.	MAF_USDA=7.647
NC_035101.1	30460927	.	C	A	.	.	MAF_INRAE=4.167;MAF_USDA=11.765
NC_035101.1	30460945	.	G	T	.	.	MAF_INRAE=22.152;MAF_USDA=12.353
NC_035101.1	30460961	.	G	A	.	.	MAF_INRAE=42.405;MAF_USDA=20.588
NC_035101.1	30460994	.	G	A	.	.	MAF_INRAE=11.392;MAF_USDA=6.471
NC_035101.1	30461027	.	A	G	.	.	MAF_USDA=1.639
NC_035101.1	30461040	.	T	G	.	.	MAF_INRAE=5.263;MAF_USDA=5.882
NC_035101.1	30461042	.	C	A	.	.	MAF_INRAE=3.333;MAF_USDA=14.118
NC_035101.1	30461071	.	A	G	.	.	MAF_INRAE=16.456;MAF_USDA=9.836
NC_035101.1	30461103	.	C	T	.	.	MAF_USDA=1.176
NC_035101.1	30461116	.	T	C	.	.	MAF_USDA=6.557
NC_035101.1	30461171	.	A	G	.	.	MAF_USDA=8.333
NC_035101.1	30461284	.	A	G	.	.	MAF_USDA=2.941
NC_035101.1	30461290	.	G	A	.	.	MAF_INRAE=28.333;MAF_USDA=11.765
NC_035101.1	30461322	.	G	C	.	.	MAF_INRAE=36.076;MAF_USDA=14.706
NC_035101.1	30461396	.	G	T	.	.	MAF_USDA=4.118
NC_035101.1	30461401	.	T	G	.	.	MAF_USDA=2.083
NC_035101.1	30461406	.	C	T	.	.	MAF_USDA=2.083
NC_035101.1	30461407	.	C	T	.	.	MAF_USDA=3.279
NC_035101.1	30461497	.	A	T	.	.	MAF_USDA=1.176
NC_035101.1	30461596	.	G	A	.	.	MAF_INRAE=49.367;MAF_USDA=28.235
NC_035101.1	30461653	.	C	T	.	.	MAF_USDA=8.197
NC_035101.1	30461741	.	C	G	.	.	MAF_USDA=1.176
NC_035101.1	30461816	.	A	G	.	.	MAF_USDA=1.176
NC_035101.1	30461950	.	C	A	.	.	MAF_USDA=5.882
NC_035101.1	30462027	.	G	A	.	.	MAF_USDA=1.176
NC_035101.1	30462072	.	A	G	.	.	MAF_USDA=5.738
NC_035101.1	30462094	.	T	C	.	.	MAF_USDA=1.639
NC_035101.1	30462112	.	T	C	.	.	MAF_USDA=1.176
NC_035101.1	30462172	.	C	T	.	.	MAF_USDA=1.765
NC_035101.1	30462198	.	C	T	.	.	MAF_INRAE=5.063;MAF_USDA=4.118
NC_035101.1	30462203	.	T	A	.	.	MAF_INRAE=5.063;MAF_USDA=3.279
NC_035101.1	30462222	.	A	T	.	.	MAF_USDA=4.706
NC_035101.1	30462228	.	A	T	.	.	MAF_USDA=3.279
NC_035101.1	30462230	.	G	C	.	.	MAF_INRAE=34.177;MAF_USDA=33.529
NC_035101.1	30462270	.	T	C	.	.	MAF_INRAE=11.392;MAF_USDA=6.471
NC_035101.1	30462406	.	A	T	.	.	MAF_USDA=17.213
NC_035101.1	30462421	.	C	G	.	.	MAF_USDA=2.083
NC_035101.1	30462449	.	T	A	.	.	MAF_USDA=1.176
NC_035101.1	30462490	.	T	G	.	.	MAF_INRAE=25.833;MAF_USDA=24.118
NC_035101.1	30462504	.	C	A	.	.	MAF_USDA=1.176
NC_035101.1	30462533	.	C	T	.	.	MAF_USDA=1.176
NC_035101.1	30462553	.	G	A	.	.	MAF_USDA=1.176
NC_035101.1	30462572	.	G	A	.	.	MAF_INRAE=5.263;MAF_USDA=6.471
NC_035101.1	30462608	.	A	T	.	.	MAF_USDA=4.706
NC_035101.1	30462623	.	A	G	.	.	MAF_INRAE=25.833;MAF_USDA=22.353
NC_035101.1	30462634	.	A	G	.	.	MAF_USDA=4.098
NC_035101.1	30462661	.	AGATGATG	AGATGATT	.	.	MAF_USDA=8.333
NC_035101.1	30462668	.	G	T	.	.	MAF_INRAE=10.759
NC_035101.1	30462683	.	A	G	.	.	MAF_USDA=1.639
NC_035101.1	30462698	.	C	A	.	.	MAF_USDA=1.176
NC_035101.1	30462783	.	C	T	.	.	MAF_INRAE=45.0;MAF_USDA=23.529
NC_035101.1	30462829	.	T	G	.	.	MAF_USDA=2.353
NC_035101.1	30462855	.	G	C	.	.	MAF_INRAE=25.833
NC_035101.1	30462897	.	C	A	.	.	MAF_USDA=1.639
NC_035101.1	30462912	.	C	T	.	.	MAF_USDA=2.459
NC_035101.1	30462925	.	C	A	.	.	MAF_INRAE=5.263
NC_035101.1	30462939	.	T	C	.	.	MAF_USDA=1.765
NC_035101.1	30462947	.	C	T	.	.	MAF_USDA=1.176
NC_035101.1	30462998	.	G	A	.	.	MAF_INRAE=25.833;MAF_USDA=3.529
NC_035101.1	30463074	.	G	T	.	.	MAF_INRAE=9.494;MAF_USDA=1.639
NC_035101.1	30463075	.	C	T	.	.	MAF_INRAE=7.5;MAF_USDA=1.639
NC_035101.1	30463079	.	T	C	.	.	MAF_INRAE=7.5;MAF_USDA=1.639
NC_035101.1	30463127	.	A	T	.	.	MAF_INRAE=3.333
NC_035101.1	30463129	.	A	T	.	.	MAF_USDA=2.941
NC_035101.1	30463161	.	G	A	.	.	MAF_USDA=1.176
NC_035101.1	30463208	.	T	G	.	.	MAF_INRAE=11.392;MAF_USDA=9.412
NC_035101.1	30463260	.	T	A	.	.	MAF_USDA=1.176
NC_035101.1	30463431	.	G	A	.	.	MAF_INRAE=25.949;MAF_USDA=16.471
NC_035101.1	30463515	.	G	A	.	.	MAF_USDA=2.459
NC_035101.1	30463528	.	A	G	.	.	MAF_USDA=1.786
NC_035101.1	30463653	.	A	C	.	.	MAF_USDA=1.639
NC_035101.1	30463694	.	C	A	.	.	MAF_USDA=1.765
NC_035101.1	30463721	.	A	C	.	.	MAF_USDA=2.353
NC_035101.1	30463726	.	A	G	.	.	MAF_INRAE=21.053;MAF_USDA=4.098
NC_035101.1	30463727	.	A	C	.	.	MAF_USDA=1.639
NC_035101.1	30463763	.	G	T	.	.	MAF_USDA=2.353
NC_035101.1	30463910	.	C	T	.	.	MAF_USDA=3.279
NC_035101.1	30464029	.	T	C	.	.	MAF_USDA=1.765
NC_035101.1	30464030	.	C	T	.	.	MAF_USDA=1.765
NC_035101.1	30464041	.	T	C	.	.	MAF_USDA=14.118
NC_035101.1	30464050	.	G	C	.	.	MAF_INRAE=12.5
NC_035101.1	30464061	.	T	A	.	.	MAF_INRAE=12.5;MAF_USDA=2.941
NC_035101.1	30464122	.	C	T	.	.	MAF_USDA=4.706
NC_035101.1	30464225	.	A	G	.	.	MAF_INRAE=7.5;MAF_USDA=1.639
NC_035101.1	30464231	.	T	G	.	.	MAF_USDA=1.765
NC_035101.1	30464237	.	A	T	.	.	MAF_INRAE=5.833;MAF_USDA=14.118
NC_035101.1	30464282	.	A	G	.	.	MAF_INRAE=38.333;MAF_USDA=5.294
NC_035101.1	30464298	.	C	A	.	.	MAF_USDA=2.083
NC_035101.1	30464361	.	T	C	.	.	MAF_INRAE=11.392;MAF_USDA=26.471
NC_035101.1	30464385	.	C	G	.	.	MAF_INRAE=20.253;MAF_USDA=41.765
NC_035101.1	30464426	.	G	A	.	.	MAF_USDA=1.639
NC_035101.1	30464443	.	T	C	.	.	MAF_USDA=1.639
NC_035101.1	30464491	.	C	T	.	.	MAF_USDA=1.639
NC_035101.1	30464514	.	G	T	.	.	MAF_INRAE=10.127
NC_035101.1	30464525	.	T	G	.	.	MAF_INRAE=5.263;MAF_USDA=5.294
NC_035101.1	30464527	.	A	C	.	.	MAF_USDA=6.471
NC_035101.1	30464540	.	G	T	.	.	MAF_INRAE=10.127;MAF_USDA=4.918
NC_035101.1	30464542	.	T	A	.	.	MAF_INRAE=5.263;MAF_USDA=5.294
NC_035101.1	30464555	.	A	T	.	.	MAF_USDA=3.529
NC_035101.1	30464572	.	G	C	.	.	MAF_USDA=4.118
NC_035101.1	30464594	.	G	A	.	.	MAF_INRAE=25.0;MAF_USDA=8.235
NC_035101.1	30464614	.	T	C	.	.	MAF_INRAE=10.759;MAF_USDA=13.529
NC_035101.1	30464623	.	C	T	.	.	MAF_USDA=1.765
NC_035101.1	30464666	.	G	T	.	.	MAF_USDA=1.639
NC_035101.1	30464667	.	C	T	.	.	MAF_USDA=1.639
NC_035101.1	30464831	.	C	T	.	.	MAF_USDA=2.459
NC_035101.1	30464885	.	C	T	.	.	MAF_INRAE=11.392;MAF_USDA=5.882
NC_035101.1	30464921	.	C	A	.	.	MAF_INRAE=24.167;MAF_USDA=8.235
NC_035101.1	30464971	.	A	T	.	.	MAF_INRAE=9.494;MAF_USDA=4.098
NC_035101.1	30465050	.	T	C	.	.	MAF_USDA=2.459
NC_035101.1	30465069	.	C	A	.	.	MAF_USDA=3.279
NC_035101.1	30465244	.	C	G	.	.	MAF_INRAE=8.861;MAF_USDA=10.588
NC_035101.1	30465461	.	A	G	.	.	MAF_USDA=3.279
NC_035101.1	30465477	.	C	T	.	.	MAF_USDA=1.639
NC_035101.1	30465503	.	A	T	.	.	MAF_USDA=4.098
NC_035101.1	30465523	.	C	A	.	.	MAF_INRAE=5.263;MAF_USDA=2.459
NC_035101.1	30465524	.	T	G	.	.	MAF_INRAE=25.0;MAF_USDA=17.647
NC_035101.1	30465562	.	C	A	.	.	MAF_INRAE=35.0;MAF_USDA=4.118
NC_035101.1	30465605	.	G	T	.	.	MAF_USDA=5.882
NC_035101.1	30465666	.	G	A	.	.	MAF_INRAE=10.759;MAF_USDA=12.941
NC_035101.1	30465828	.	T	C	.	.	MAF_USDA=13.529
NC_035101.1	30465947	.	C	A	.	.	MAF_USDA=4.118
NC_035101.1	30465980	.	C	T	.	.	MAF_USDA=2.083
NC_035101.1	30465985	.	G	A	.	.	MAF_INRAE=11.392;MAF_USDA=6.471
NC_035101.1	30465999	.	C	T	.	.	MAF_INRAE=13.924;MAF_USDA=31.765
NC_035101.1	30466038	.	G	T	.	.	MAF_INRAE=29.167;MAF_USDA=9.836
NC_035101.1	30466094	.	T	C	.	.	MAF_USDA=1.639
NC_035101.1	30466239	.	C	T	.	.	MAF_INRAE=10.759;MAF_USDA=11.765
NC_035101.1	30466245	.	A	G	.	.	MAF_USDA=1.639
NC_035101.1	30466254	.	A	C	.	.	MAF_USDA=2.5
NC_035101.1	30466278	.	C	G	.	.	MAF_INRAE=5.263;MAF_USDA=7.059
NC_035101.1	30466282	.	T	C	.	.	MAF_USDA=19.412
NC_035101.1	30466291	.	G	A	.	.	MAF_INRAE=36.076;MAF_USDA=34.706
NC_035101.1	30466323	.	A	G	.	.	MAF_USDA=2.353
NC_035101.1	30466326	.	C	G	.	.	MAF_INRAE=36.076;MAF_USDA=36.471
NC_035101.1	30466337	.	C	T	.	.	MAF_USDA=1.639
NC_035101.1	30466349	.	G	T	.	.	MAF_INRAE=6.329;MAF_USDA=8.824
NC_035101.1	30466353	.	C	T	.	.	MAF_INRAE=36.709;MAF_USDA=38.235
NC_035101.1	30466456	.	G	C	.	.	MAF_INRAE=5.263;MAF_USDA=7.059
NC_035101.1	30466483	.	G	A	.	.	MAF_INRAE=2.5;MAF_USDA=5.738
NC_035101.1	30466502	.	G	A	.	.	MAF_USDA=1.639
NC_035101.1	30466569	.	T	A	.	.	MAF_USDA=2.353
NC_035101.1	30466619	.	A	G	.	.	MAF_INRAE=19.62;MAF_USDA=9.016
NC_035101.1	30466730	.	T	G	.	.	MAF_INRAE=10.127
NC_035101.1	30466732	.	C	G	.	.	MAF_INRAE=27.5;MAF_USDA=42.941
NC_035101.1	30466769	.	A	C	.	.	MAF_INRAE=11.392;MAF_USDA=6.471
NC_035101.1	30466774	.	A	C	.	.	MAF_USDA=3.279
NC_035101.1	30466868	.	C	A	.	.	MAF_INRAE=6.329;MAF_USDA=7.647
NC_035101.1	30466871	.	T	C	.	.	MAF_INRAE=19.62;MAF_USDA=8.197
NC_035101.1	30466876	.	A	C	.	.	MAF_USDA=2.459
NC_035101.1	30466900	.	C	T	.	.	MAF_INRAE=13.924;MAF_USDA=13.69
NC_035101.1	30466960	.	A	T	.	.	MAF_INRAE=20.886;MAF_USDA=12.353
NC_035101.1	30466979	.	T	A	.	.	MAF_INRAE=3.333;MAF_USDA=17.059
NC_035101.1	30467035	.	G	C	.	.	MAF_USDA=14.118
NC_035101.1	30467056	.	T	C	.	.	MAF_INRAE=5.833;MAF_USDA=8.333
NC_035101.1	30467241	.	T	C	.	.	MAF_USDA=7.059
NC_035101.1	30467319	.	A	G	.	.	MAF_INRAE=7.595
NC_035101.1	30467320	.	A	C	.	.	MAF_INRAE=11.392
NC_035101.1	30467324	.	T	C	.	.	MAF_INRAE=6.667;MAF_USDA=5.882
NC_035101.1	30467343	.	A	C	.	.	MAF_INRAE=17.722;MAF_USDA=24.706
NC_035101.1	30467386	.	T	C	.	.	MAF_USDA=1.639
NC_035101.1	30467387	.	T	G	.	.	MAF_INRAE=47.368;MAF_USDA=37.705
NC_035101.1	30467392	.	G	T	.	.	MAF_INRAE=26.316;MAF_USDA=18.033
NC_035101.1	30467448	.	A	C	.	.	MAF_INRAE=6.329;MAF_USDA=8.929
NC_035101.1	30467450	.	A	G	.	.	MAF_INRAE=47.368;MAF_USDA=32.941
NC_035101.1	30467507	.	T	C	.	.	MAF_INRAE=34.177;MAF_USDA=41.176
NC_035101.1	30467535	.	A	T	.	.	MAF_INRAE=48.734;MAF_USDA=14.706
NC_035101.1	30467668	.	CA	CC	.	.	MAF_USDA=14.583
NC_035101.1	30467683	.	A	C	.	.	MAF_USDA=4.098
NC_035101.1	30467754	.	G	A	.	.	MAF_INRAE=21.519;MAF_USDA=8.824
NC_035101.1	30467762	.	G	A	.	.	MAF_USDA=2.353
NC_035101.1	30467782	.	T	A	.	.	MAF_INRAE=5.263;MAF_USDA=8.235
NC_035101.1	30467868	.	G	T	.	.	MAF_USDA=2.459
NC_035101.1	30467870	.	C	T	.	.	MAF_USDA=2.459
NC_035101.1	30467901	.	A	T	.	.	MAF_INRAE=22.152;MAF_USDA=18.235
NC_035101.1	30468019	.	T	C	.	.	MAF_USDA=2.459
NC_035101.1	30468049	.	G	A	.	.	MAF_INRAE=6.329;MAF_USDA=7.647
NC_035101.1	30468073	.	C	T	.	.	MAF_INRAE=9.494;MAF_USDA=3.279
NC_035101.1	30468098	.	T	G	.	.	MAF_INRAE=43.038;MAF_USDA=38.824
NC_035101.1	30468203	.	C	A	.	.	MAF_USDA=2.459
NC_035101.1	30468230	.	A	C	.	.	MAF_INRAE=11.392;MAF_USDA=14.118
NC_035101.1	30468232	.	A	G	.	.	MAF_INRAE=3.333;MAF_USDA=4.118
NC_035101.1	30468320	.	A	G	.	.	MAF_USDA=2.459
NC_035101.1	30468349	.	C	T	.	.	MAF_INRAE=11.392;MAF_USDA=8.824
NC_035101.1	30468351	.	A	C	.	.	MAF_INRAE=37.5;MAF_USDA=12.941
NC_035101.1	30468371	.	T	A	.	.	MAF_USDA=11.765
NC_035101.1	30468405	.	C	T	.	.	MAF_USDA=2.459
NC_035101.1	30468433	.	G	A	.	.	MAF_INRAE=37.5;MAF_USDA=13.529
NC_035101.1	30468588	.	G	A	.	.	MAF_INRAE=36.667;MAF_USDA=11.176
NC_035101.1	30468754	.	G	T	.	.	MAF_USDA=2.5
NC_035101.1	30468793	.	G	A	.	.	MAF_INRAE=11.392;MAF_USDA=6.471
NC_035101.1	30468798	.	C	G	.	.	MAF_USDA=3.279
NC_035101.1	30468868	.	A	T	.	.	MAF_USDA=8.197
NC_035101.1	30468904	.	C	T	.	.	MAF_USDA=2.459
NC_035101.1	30468983	.	C	T	.	.	MAF_INRAE=10.127;MAF_USDA=14.118
NC_035101.1	30469045	.	G	A	.	.	MAF_USDA=7.377
NC_035101.1	30469051	.	G	A	.	.	MAF_USDA=1.639
NC_035101.1	30469066	.	T	A	.	.	MAF_INRAE=6.329;MAF_USDA=8.235
NC_035101.1	30469113	.	T	C	.	.	MAF_USDA=8.333
NC_035101.1	30469153	.	C	T	.	.	MAF_USDA=2.5
NC_035101.1	30469168	.	G	A	.	.	MAF_INRAE=12.658;MAF_USDA=21.176
NC_035101.1	30469172	.	T	C	.	.	MAF_USDA=7.647
NC_035101.1	30469283	.	C	T	.	.	MAF_USDA=2.459
NC_035101.1	30469285	.	G	A	.	.	MAF_INRAE=10.759;MAF_USDA=6.471
NC_035101.1	30469325	.	T	A	.	.	MAF_INRAE=10.759;MAF_USDA=4.167
NC_035101.1	30469362	.	G	A	.	.	MAF_INRAE=3.333;MAF_USDA=4.118
NC_035101.1	30469395	.	C	G	.	.	MAF_USDA=1.639
NC_035101.1	30469439	.	C	A	.	.	MAF_USDA=11.176
NC_035101.1	30469578	.	A	G	.	.	MAF_INRAE=3.333;MAF_USDA=3.529
NC_035101.1	30469594	.	T	C	.	.	MAF_INRAE=11.392;MAF_USDA=6.471
NC_035101.1	30469633	.	T	C	.	.	MAF_USDA=1.639
NC_035101.1	30469664	.	G	T	.	.	MAF_USDA=3.279
NC_035101.1	30469858	.	G	A	.	.	MAF_INRAE=12.025;MAF_USDA=15.294
NC_035101.1	30469870	.	A	G	.	.	MAF_USDA=12.353
NC_035101.1	30469873	.	G	A	.	.	MAF_USDA=18.824
NC_035101.1	30469923	.	G	A	.	.	MAF_INRAE=20.253
NC_035101.1	30469953	.	G	C	.	.	MAF_USDA=2.459
NC_035101.1	30470007	.	G	T	.	.	MAF_USDA=2.353
NC_035101.1	30470085	.	G	A	.	.	MAF_INRAE=3.333;MAF_USDA=3.529
NC_035101.1	30470086	.	T	C	.	.	MAF_INRAE=11.392;MAF_USDA=5.294
NC_035101.1	30470167	.	G	A	.	.	MAF_USDA=4.918
NC_035101.1	30470179	.	T	G	.	.	MAF_USDA=2.941
NC_035101.1	30470182	.	T	C	.	.	MAF_USDA=2.083
NC_035101.1	30470190	.	C	T	.	.	MAF_INRAE=11.392;MAF_USDA=11.176
NC_035101.1	30470230	.	T	G	.	.	MAF_INRAE=11.392;MAF_USDA=10.588
NC_035101.1	30470235	.	T	A	.	.	MAF_USDA=5.738
NC_035101.1	30470271	.	A	T	.	.	MAF_USDA=2.083
NC_035101.1	30470298	.	T	G	.	.	MAF_INRAE=5.263;MAF_USDA=18.824
NC_035101.1	30470308	.	G	A	.	.	MAF_USDA=2.459
NC_035101.1	30470413	.	A	T	.	.	MAF_USDA=5.738
NC_035101.1	30470474	.	C	G	.	.	MAF_INRAE=5.263;MAF_USDA=1.639
NC_035101.1	30470482	.	T	C	.	.	MAF_USDA=15.882
NC_035101.1	30470611	.	T	A	.	.	MAF_USDA=14.583
NC_035101.1	30470778	.	A	T	.	.	MAF_USDA=3.279
NC_035101.1	30470888	.	G	T	.	.	MAF_USDA=1.639
NC_035101.1	30470904	.	T	A	.	.	MAF_INRAE=48.734;MAF_USDA=15.294
NC_035101.1	30470925	.	T	G	.	.	MAF_INRAE=1.667;MAF_USDA=1.639
NC_035101.1	30471046	.	T	G	.	.	MAF_USDA=5.294
NC_035101.1	30471171	.	G	A	.	.	MAF_INRAE=11.392;MAF_USDA=8.824
NC_035101.1	30471256	.	T	C	.	.	MAF_INRAE=5.263;MAF_USDA=14.706
NC_035101.1	30471637	.	G	A	.	.	MAF_USDA=3.279
NC_035101.1	30471643	.	A	G	.	.	MAF_USDA=10.588
NC_035101.1	30471711	.	T	G	.	.	MAF_USDA=16.667
NC_035101.1	30472323	.	G	T	.	.	MAF_USDA=5.882
NC_035101.1	30472329	.	A	C	.	.	MAF_INRAE=21.053;MAF_USDA=14.118
NC_035101.1	30472369	.	C	T	.	.	MAF_INRAE=21.053;MAF_USDA=14.706
NC_035101.1	30472423	.	T	C	.	.	MAF_INRAE=10.127;MAF_USDA=15.882
NC_035101.1	30472437	.	C	T	.	.	MAF_USDA=5.882
NC_035101.1	30472440	.	G	A	.	.	MAF_INRAE=11.392;MAF_USDA=7.059
NC_035101.1	30472538	.	C	A	.	.	MAF_USDA=1.639
NC_035101.1	30472664	.	G	A	.	.	MAF_USDA=14.706
NC_035101.1	30472720	.	G	A	.	.	MAF_INRAE=10.127;MAF_USDA=6.471
NC_035101.1	30472722	.	T	C	.	.	MAF_INRAE=2.5;MAF_USDA=5.294
NC_035101.1	30472796	.	G	T	.	.	MAF_USDA=8.333
NC_035101.1	30472802	.	A	C	.	.	MAF_INRAE=12.025;MAF_USDA=7.059
NC_035101.1	30472803	.	C	T	.	.	MAF_INRAE=7.5;MAF_USDA=1.639
NC_035101.1	30472819	.	T	A	.	.	MAF_USDA=8.333
NC_035101.1	30472891	.	G	A	.	.	MAF_INRAE=11.392;MAF_USDA=6.471
NC_035101.1	30473078	.	G	A	.	.	MAF_INRAE=11.392;MAF_USDA=6.471
NC_035101.1	30473081	.	A	C	.	.	MAF_INRAE=45.833;MAF_USDA=4.118
NC_035101.1	30473163	.	G	A	.	.	MAF_USDA=4.118
NC_035101.1	30473185	.	G	A	.	.	MAF_INRAE=11.392;MAF_USDA=6.471
NC_035101.1	30473230	.	C	A	.	.	MAF_INRAE=10.127
NC_035101.1	30473292	.	T	G	.	.	MAF_INRAE=46.667;MAF_USDA=6.471
NC_035101.1	30473545	.	A	G	.	.	MAF_INRAE=10.759;MAF_USDA=16.471
NC_035101.1	30473551	.	T	G	.	.	MAF_INRAE=25.0
NC_035101.1	30473571	.	A	C	.	.	MAF_INRAE=28.333;MAF_USDA=8.333
NC_035101.1	30473645	.	A	C	.	.	MAF_INRAE=5.263;MAF_USDA=1.639
NC_035101.1	30473648	.	C	T	.	.	MAF_USDA=3.279
NC_035101.1	30473687	.	T	C	.	.	MAF_INRAE=29.747;MAF_USDA=6.471
NC_035101.1	30473733	.	G	T	.	.	MAF_USDA=1.639
NC_035101.1	30473745	.	T	C	.	.	MAF_INRAE=37.342;MAF_USDA=20.0
NC_035101.1	30473747	.	T	C	.	.	MAF_INRAE=39.167;MAF_USDA=18.852
NC_035101.1	30473760	.	G	A	.	.	MAF_USDA=3.279
NC_035101.1	30473951	.	C	A	.	.	MAF_USDA=1.639
NC_035101.1	30474048	.	C	A	.	.	MAF_INRAE=30.38;MAF_USDA=5.882
NC_035101.1	30474250	.	G	T	.	.	MAF_USDA=1.639
NC_035101.1	30474254	.	C	T	.	.	MAF_INRAE=10.127
NC_035101.1	30474270	.	C	T	.	.	MAF_INRAE=10.759;MAF_USDA=2.941
NC_035101.1	30474273	.	A	T	.	.	MAF_INRAE=10.127
NC_035101.1	30474340	.	C	T	.	.	MAF_INRAE=5.263;MAF_USDA=6.471
NC_035101.1	30474446	.	T	C	.	.	MAF_INRAE=12.658;MAF_USDA=21.176
NC_035101.1	30474466	.	G	A	.	.	MAF_INRAE=9.494;MAF_USDA=1.639
NC_035101.1	30474558	.	C	T	.	.	MAF_INRAE=1.667;MAF_USDA=3.279
NC_035101.1	30474612	.	C	G	.	.	MAF_INRAE=28.333;MAF_USDA=3.529
NC_035101.1	30474697	.	T	C	.	.	MAF_INRAE=44.304;MAF_USDA=21.765
NC_035101.1	30474793	.	T	A	.	.	MAF_USDA=1.639
NC_035101.1	30474898	.	A	C	.	.	MAF_INRAE=32.278;MAF_USDA=22.131
NC_035101.1	30474936	.	G	A	.	.	MAF_INRAE=7.5
NC_035101.1	30474965	.	A	G	.	.	MAF_USDA=1.639
NC_035101.1	30474975	.	T	C	.	.	MAF_INRAE=10.127
NC_035101.1	30475000	.	A	C	.	.	MAF_USDA=7.377
NC_035101.1	30475090	.	T	G	.	.	MAF_USDA=8.333
NC_035101.1	30475158	.	T	G	.	.	MAF_USDA=1.639
NC_035101.1	30475314	.	T	C	.	.	MAF_INRAE=10.127;MAF_USDA=2.941
NC_035101.1	30475329	.	T	C	.	.	MAF_INRAE=2.5;MAF_USDA=3.279
NC_035101.1	30475345	.	G	T	.	.	MAF_INRAE=10.759;MAF_USDA=15.294
NC_035101.1	30475354	.	A	T	.	.	MAF_INRAE=2.5;MAF_USDA=5.294
NC_035101.1	30475355	.	C	T	.	.	MAF_INRAE=2.5
NC_035101.1	30475357	.	T	C	.	.	MAF_INRAE=10.759;MAF_USDA=16.471
NC_035101.1	30475372	.	C	T	.	.	MAF_USDA=7.059
NC_035101.1	30475389	.	G	T	.	.	MAF_INRAE=10.759;MAF_USDA=15.882
NC_035101.1	30475410	.	A	G	.	.	MAF_USDA=5.738
NC_035101.1	30475434	.	G	A	.	.	MAF_USDA=4.098
NC_035101.1	30475462	.	C	T	.	.	MAF_USDA=4.098
NC_035101.1	30475506	.	A	C	.	.	MAF_INRAE=8.861
NC_035101.1	30475702	.	C	T	.	.	MAF_INRAE=34.167;MAF_USDA=2.459
NC_035101.1	30475743	.	T	A	.	.	MAF_USDA=5.882
NC_035101.1	30475768	.	G	C	.	.	MAF_INRAE=42.405;MAF_USDA=19.412
NC_035101.1	30475778	.	A	G	.	.	MAF_INRAE=42.405;MAF_USDA=18.824
NC_035101.1	30475786	.	A	C	.	.	MAF_INRAE=5.263
NC_035101.1	30475828	.	C	T	.	.	MAF_INRAE=33.544;MAF_USDA=6.25
NC_035101.1	30475854	.	T	C	.	.	MAF_USDA=43.75
NC_035101.1	30476790	.	G	A	.	.	MAF_INRAE=3.333
NC_035101.1	30476958	.	G	C	.	.	MAF_USDA=2.459
NC_035101.1	30476968	.	G	C	.	.	MAF_INRAE=2.5;MAF_USDA=5.294
NC_035101.1	30476985	.	T	A	.	.	MAF_INRAE=10.759;MAF_USDA=14.118
NC_035101.1	30476997	.	C	G	.	.	MAF_USDA=1.639
NC_035101.1	30477016	.	T	A	.	.	MAF_INRAE=11.392;MAF_USDA=5.294
NC_035101.1	30477024	.	G	A	.	.	MAF_INRAE=11.392;MAF_USDA=6.471
NC_035101.1	30477032	.	G	C	.	.	MAF_INRAE=5.263;MAF_USDA=15.294
NC_035101.1	30477044	.	A	T	.	.	MAF_USDA=2.459
NC_035101.1	30477064	.	C	T	.	.	MAF_INRAE=11.392;MAF_USDA=5.882
NC_035101.1	30477115	.	T	C	.	.	MAF_USDA=1.639
NC_035101.1	30477118	.	C	G	.	.	MAF_USDA=1.639
NC_035101.1	30477121	.	C	A	.	.	MAF_USDA=1.639
NC_035101.1	30477150	.	C	A	.	.	MAF_INRAE=5.263;MAF_USDA=17.213
NC_035101.1	30477162	.	C	A	.	.	MAF_USDA=7.059
NC_035101.1	30477181	.	C	T	.	.	MAF_INRAE=6.329;MAF_USDA=4.098
NC_035101.1	30477203	.	C	G	.	.	MAF_INRAE=10.127;MAF_USDA=16.471
NC_035101.1	30477244	.	A	T	.	.	MAF_USDA=2.459
NC_035101.1	30477324	.	A	T	.	.	MAF_INRAE=32.278;MAF_USDA=17.213
NC_035101.1	30477325	.	C	T	.	.	MAF_USDA=2.083
NC_035101.1	30477396	.	C	G	.	.	MAF_USDA=5.294
NC_035101.1	30477408	.	A	T	.	.	MAF_INRAE=6.329;MAF_USDA=4.918
NC_035101.1	30477457	.	A	T	.	.	MAF_INRAE=33.544;MAF_USDA=35.882
NC_035101.1	30477461	.	G	T	.	.	MAF_USDA=3.279
NC_035101.1	30477558	.	T	G	.	.	MAF_USDA=4.098
NC_035101.1	30477587	.	T	C	.	.	MAF_USDA=3.279
NC_035101.1	30477706	.	C	T	.	.	MAF_USDA=2.353
NC_035101.1	30477794	.	C	T	.	.	MAF_USDA=2.083
NC_035101.1	30477874	.	A	C	.	.	MAF_USDA=2.083
NC_035101.1	30477875	.	A	T	.	.	MAF_INRAE=3.333
NC_035101.1	30477904	.	G	T	.	.	MAF_USDA=31.765
NC_035101.1	30477917	.	C	A	.	.	MAF_INRAE=38.608;MAF_USDA=11.176
NC_035101.1	30477938	.	C	G	.	.	MAF_INRAE=5.263;MAF_USDA=8.235
NC_035101.1	30477962	.	T	G	.	.	MAF_USDA=3.279
NC_035101.1	30478104	.	A	T	.	.	MAF_USDA=4.918
NC_035101.1	30478138	.	C	T	.	.	MAF_INRAE=2.5;MAF_USDA=5.882
NC_035101.1	30478190	.	C	T	.	.	MAF_USDA=6.25
NC_035101.1	30478360	.	T	C	.	.	MAF_USDA=1.639
NC_035101.1	30478377	.	T	A	.	.	MAF_INRAE=20.886;MAF_USDA=19.412
NC_035101.1	30478438	.	A	T	.	.	MAF_USDA=4.167
NC_035101.1	30478525	.	C	T	.	.	MAF_USDA=7.143
NC_035101.1	30478536	.	C	G	.	.	MAF_USDA=12.5
NC_035101.1	30478563	.	C	T	.	.	MAF_INRAE=5.263;MAF_USDA=7.143
NC_035101.1	30478593	.	T	A	.	.	MAF_INRAE=3.333
NC_035101.1	30478666	.	C	T	.	.	MAF_INRAE=9.494;MAF_USDA=1.639
NC_035101.1	30478672	.	C	T	.	.	MAF_USDA=4.918
NC_035101.1	30478674	.	T	A	.	.	MAF_USDA=5.294
NC_035101.1	30478682	.	G	A	.	.	MAF_USDA=3.279
NC_035101.1	30478694	.	T	G	.	.	MAF_USDA=2.459
NC_035101.1	30478744	.	T	A	.	.	MAF_INRAE=24.167
NC_035101.1	30478931	.	A	T	.	.	MAF_USDA=5.882
NC_035101.1	30478948	.	A	G	.	.	MAF_USDA=6.557
NC_035101.1	30479068	.	A	G	.	.	MAF_USDA=2.459
NC_035101.1	30479073	.	C	T	.	.	MAF_USDA=2.459
NC_035101.1	30479090	.	A	G	.	.	MAF_INRAE=36.076;MAF_USDA=37.059
NC_035101.1	30479262	.	T	G	.	.	MAF_INRAE=11.392;MAF_USDA=6.471
NC_035101.1	30479294	.	T	A	.	.	MAF_INRAE=10.127;MAF_USDA=11.176
NC_035101.1	30479298	.	T	G	.	.	MAF_USDA=8.333
NC_035101.1	30479307	.	C	T	.	.	MAF_INRAE=2.5;MAF_USDA=13.115
NC_035101.1	30479323	.	C	T	.	.	MAF_INRAE=26.582;MAF_USDA=27.059
NC_035101.1	30479324	.	A	C	.	.	MAF_INRAE=2.5;MAF_USDA=7.377
NC_035101.1	30479424	.	C	T	.	.	MAF_USDA=1.639
NC_035101.1	30479511	.	T	C	.	.	MAF_USDA=1.639
NC_035101.1	30479531	.	A	T	.	.	MAF_INRAE=3.333;MAF_USDA=8.333
NC_035101.1	30479551	.	A	C	.	.	MAF_USDA=1.639
NC_035101.1	30479568	.	C	A	.	.	MAF_USDA=1.639
NC_035101.1	30479584	.	C	A	.	.	MAF_INRAE=2.5;MAF_USDA=5.294
NC_035101.1	30479726	.	T	A	.	.	MAF_INRAE=3.333
NC_035101.1	30479732	.	A	G	.	.	MAF_USDA=4.918
NC_035101.1	30480055	.	G	A	.	.	MAF_USDA=4.918
NC_035101.1	30480068	.	G	A	.	.	MAF_INRAE=2.5;MAF_USDA=3.279
NC_035101.1	30480128	.	T	G	.	.	MAF_USDA=1.639
NC_035101.1	30480188	.	A	T	.	.	MAF_USDA=1.639
NC_035101.1	30480195	.	T	A	.	.	MAF_INRAE=6.667;MAF_USDA=8.333
NC_035101.1	30480273	.	G	A	.	.	MAF_INRAE=21.519;MAF_USDA=8.333
NC_035101.1	30480336	.	G	A	.	.	MAF_USDA=5.882
NC_035101.1	30480494	.	C	G	.	.	MAF_USDA=5.738
NC_035101.1	30480513	.	A	C	.	.	MAF_USDA=5.738
NC_035101.1	30480530	.	A	G	.	.	MAF_USDA=3.529
NC_035101.1	30480534	.	T	G	.	.	MAF_INRAE=8.861
NC_035101.1	30480644	.	G	T	.	.	MAF_USDA=6.471
NC_035101.1	30480649	.	G	A	.	.	MAF_USDA=17.059
NC_035101.1	30480678	.	G	T	.	.	MAF_USDA=18.235
NC_035101.1	30480744	.	T	G	.	.	MAF_USDA=1.639
NC_035101.1	30480792	.	C	T	.	.	MAF_USDA=1.639
NC_035101.1	30480797	.	A	C	.	.	MAF_USDA=3.279
NC_035101.1	30480833	.	G	A	.	.	MAF_USDA=1.639
NC_035101.1	30480853	.	T	C	.	.	MAF_USDA=5.738
NC_035101.1	30480920	.	A	T	.	.	MAF_USDA=5.738
NC_035101.1	30480921	.	A	C	.	.	MAF_USDA=2.459
NC_035101.1	30480949	.	A	T	.	.	MAF_USDA=1.639
NC_035101.1	30480952	.	A	T	.	.	MAF_USDA=3.529
NC_035101.1	30480971	.	A	G	.	.	MAF_USDA=2.459
NC_035101.1	30481036	.	A	C	.	.	MAF_USDA=4.098
NC_035101.1	30481041	.	A	T	.	.	MAF_USDA=2.542
NC_035101.1	30481085	.	C	T	.	.	MAF_USDA=2.459
NC_035101.1	30481146	.	T	C	.	.	MAF_INRAE=1.667
NC_035101.1	30481174	.	T	C	.	.	MAF_INRAE=2.5
NC_035101.1	30481299	.	C	T	.	.	MAF_USDA=1.667
NC_035101.1	30481333	.	C	T	.	.	MAF_INRAE=5.263;MAF_USDA=3.529
NC_035101.1	30481365	.	G	C	.	.	MAF_USDA=14.583
NC_035101.1	30481398	.	G	T	.	.	MAF_USDA=1.639
NC_035101.1	30481405	.	A	G	.	.	MAF_USDA=1.639
NC_035101.1	30481445	.	G	T	.	.	MAF_INRAE=25.0;MAF_USDA=5.294
NC_035101.1	30481449	.	C	A	.	.	MAF_INRAE=9.494;MAF_USDA=1.639
NC_035101.1	30481470	.	G	A	.	.	MAF_INRAE=39.241;MAF_USDA=37.059
NC_035101.1	30481499	.	G	A	.	.	MAF_USDA=1.639
NC_035101.1	30481517	.	G	T	.	.	MAF_USDA=4.098
NC_035101.1	30481524	.	C	G	.	.	MAF_INRAE=4.167;MAF_USDA=7.059
NC_035101.1	30481596	.	C	T	.	.	MAF_USDA=18.824
NC_035101.1	30481605	.	G	A	.	.	MAF_INRAE=9.167
NC_035101.1	30481621	.	T	C	.	.	MAF_INRAE=11.392;MAF_USDA=6.471
NC_035101.1	30481649	.	G	A	.	.	MAF_INRAE=13.291;MAF_USDA=32.941
NC_035101.1	30481662	.	T	G	.	.	MAF_INRAE=9.167
NC_035101.1	30481737	.	A	G	.	.	MAF_INRAE=5.263;MAF_USDA=4.118
NC_035101.1	30481765	.	A	G	.	.	MAF_INRAE=12.025;MAF_USDA=17.647
NC_035101.1	30481833	.	A	T	.	.	MAF_INRAE=11.392;MAF_USDA=8.333
NC_035101.1	30481837	.	T	C	.	.	MAF_INRAE=25.0
NC_035101.1	30481838	.	T	G	.	.	MAF_INRAE=12.658
NC_035101.1	30481839	.	T	G	.	.	MAF_INRAE=5.263
NC_035101.1	30481866	.	G	T	.	.	MAF_USDA=3.279
NC_035101.1	30481942	.	C	T	.	.	MAF_USDA=4.098
NC_035101.1	30481960	.	T	C	.	.	MAF_INRAE=15.19;MAF_USDA=9.412
NC_035101.1	30481983	.	T	C	.	.	MAF_INRAE=6.667;MAF_USDA=9.412
NC_035101.1	30481987	.	A	G	.	.	MAF_INRAE=4.167;MAF_USDA=24.118
NC_035101.1	30482026	.	G	A	.	.	MAF_INRAE=34.177;MAF_USDA=4.167
NC_035101.1	30482045	.	G	A	.	.	MAF_USDA=4.118
NC_035101.1	30482078	.	C	T	.	.	MAF_INRAE=42.405;MAF_USDA=29.762
NC_035101.1	30482199	.	A	C	.	.	MAF_INRAE=25.0;MAF_USDA=5.294
NC_035101.1	30482202	.	G	A	.	.	MAF_INRAE=4.167;MAF_USDA=5.882
NC_035101.1	30482249	.	C	A	.	.	MAF_USDA=2.941
NC_035101.1	30482283	.	T	G	.	.	MAF_INRAE=11.392;MAF_USDA=6.471
NC_035101.1	30482376	.	G	A	.	.	MAF_INRAE=39.241;MAF_USDA=22.941
NC_035101.1	30482380	.	C	T	.	.	MAF_INRAE=42.5;MAF_USDA=5.882
NC_035101.1	30482575	.	T	C	.	.	MAF_INRAE=31.013;MAF_USDA=41.176
NC_035101.1	30482593	.	C	A	.	.	MAF_USDA=5.738
NC_035101.1	30482656	.	A	T	.	.	MAF_USDA=2.083
NC_035101.1	30482671	.	T	C	.	.	MAF_USDA=3.529
NC_035101.1	30482710	.	A	G	.	.	MAF_INRAE=2.5;MAF_USDA=3.279
NC_035101.1	30482727	.	G	T	.	.	MAF_USDA=1.639
NC_035101.1	30482776	.	T	C	.	.	MAF_INRAE=9.494;MAF_USDA=10.588
NC_035101.1	30482779	.	C	T	.	.	MAF_INRAE=14.557;MAF_USDA=24.118
NC_035101.1	30482784	.	C	T	.	.	MAF_INRAE=35.0;MAF_USDA=4.706
NC_035101.1	30482838	.	A	C	.	.	MAF_INRAE=8.861
NC_035101.1	30482844	.	C	G	.	.	MAF_INRAE=8.861
NC_035101.1	30482865	.	T	A	.	.	MAF_USDA=2.083
NC_035101.1	30483058	.	T	A	.	.	MAF_INRAE=9.494;MAF_USDA=2.941
NC_035101.1	30483250	.	T	C	.	.	MAF_INRAE=30.38;MAF_USDA=6.471
NC_035101.1	30483261	.	G	T	.	.	MAF_USDA=1.639
NC_035101.1	30483314	.	C	T	.	.	MAF_INRAE=23.333
NC_035101.1	30483316	.	A	G	.	.	MAF_USDA=1.639
NC_035101.1	30483323	.	C	T	.	.	MAF_USDA=1.639
NC_035101.1	30483403	.	C	T	.	.	MAF_INRAE=11.392;MAF_USDA=12.941
NC_035101.1	30483411	.	T	C	.	.	MAF_INRAE=9.494;MAF_USDA=3.279
NC_035101.1	30483441	.	C	T	.	.	MAF_USDA=2.459
NC_035101.1	30483444	.	G	A	.	.	MAF_INRAE=5.063;MAF_USDA=2.941
NC_035101.1	30483447	.	G	A	.	.	MAF_USDA=2.459
NC_035101.1	30483516	.	C	T	.	.	MAF_USDA=6.25
NC_035101.1	30483531	.	C	T	.	.	MAF_INRAE=11.392;MAF_USDA=7.059
NC_035101.1	30483615	.	A	T	.	.	MAF_USDA=1.639
NC_035101.1	30483751	.	A	G	.	.	MAF_INRAE=5.263;MAF_USDA=2.459
NC_035101.1	30483808	.	T	A	.	.	MAF_INRAE=23.418;MAF_USDA=25.882
NC_035101.1	30483809	.	G	A	.	.	MAF_INRAE=5.833;MAF_USDA=16.471
NC_035101.1	30483825	.	G	A	.	.	MAF_INRAE=23.418;MAF_USDA=25.294
NC_035101.1	30484216	.	C	T	.	.	MAF_INRAE=26.667;MAF_USDA=4.167
NC_035101.1	30484494	.	T	G	.	.	MAF_INRAE=25.833;MAF_USDA=6.25
NC_035101.1	30484550	.	T	C	.	.	MAF_INRAE=12.658;MAF_USDA=8.235
NC_035101.1	30484576	.	G	T	.	.	MAF_USDA=6.557
NC_035101.1	30484633	.	T	A	.	.	MAF_INRAE=35.443;MAF_USDA=42.353
NC_035101.1	30484669	.	T	C	.	.	MAF_INRAE=10.759;MAF_USDA=11.765
NC_035101.1	30484670	.	G	A	.	.	MAF_INRAE=5.833;MAF_USDA=11.765
NC_035101.1	30484705	.	C	T	.	.	MAF_INRAE=5.263
NC_035101.1	30484766	.	T	A	.	.	MAF_INRAE=5.263;MAF_USDA=1.639
NC_035101.1	30484772	.	C	A	.	.	MAF_INRAE=12.658;MAF_USDA=7.647
NC_035101.1	30484852	.	A	T	.	.	MAF_INRAE=5.263;MAF_USDA=1.639
NC_035101.1	30484889	.	G	T	.	.	MAF_INRAE=11.392;MAF_USDA=6.471
NC_035101.1	30484938	.	G	T	.	.	MAF_USDA=2.083
NC_035101.1	30484991	.	G	A	.	.	MAF_INRAE=5.263;MAF_USDA=4.098
NC_035101.1	30485031	.	C	T	.	.	MAF_USDA=18.75
NC_035101.1	30485034	.	C	A	.	.	MAF_INRAE=20.886;MAF_USDA=18.452
NC_035101.1	30485081	.	T	C	.	.	MAF_USDA=2.353
NC_035101.1	30485091	.	C	T	.	.	MAF_USDA=1.639
NC_035101.1	30485096	.	T	C	.	.	MAF_USDA=2.459
NC_035101.1	30485235	.	T	C	.	.	MAF_USDA=2.083
NC_035101.1	30485251	.	G	C	.	.	MAF_INRAE=11.392;MAF_USDA=11.765
NC_035101.1	30485307	.	A	C	.	.	MAF_USDA=6.667
NC_035101.1	30485330	.	G	T	.	.	MAF_INRAE=5.063;MAF_USDA=4.237
NC_035101.1	30485341	.	G	T	.	.	MAF_USDA=4.31
NC_035101.1	30485439	.	T	A	.	.	MAF_USDA=4.167
NC_035101.1	30485455	.	C	A	.	.	MAF_INRAE=6.667;MAF_USDA=8.333
NC_035101.1	30485476	.	A	C	.	.	MAF_INRAE=1.667
NC_035101.1	30485503	.	T	A	.	.	MAF_USDA=1.639
NC_035101.1	30485506	.	G	A	.	.	MAF_INRAE=22.785;MAF_USDA=46.471
NC_035101.1	30485528	.	T	C	.	.	MAF_INRAE=5.063;MAF_USDA=3.279
NC_035101.1	30485564	.	G	A	.	.	MAF_USDA=8.333
NC_035101.1	30485602	.	G	C	.	.	MAF_USDA=18.75
NC_035101.1	30485603	.	T	A	.	.	MAF_INRAE=5.833;MAF_USDA=4.167
NC_035101.1	30485608	.	G	A	.	.	MAF_INRAE=11.392;MAF_USDA=12.353
NC_035101.1	30485629	.	G	A	.	.	MAF_INRAE=11.392;MAF_USDA=5.882
NC_035101.1	30485643	.	G	A	.	.	MAF_USDA=6.557
NC_035101.1	30485811	.	G	A	.	.	MAF_INRAE=11.392;MAF_USDA=5.882
NC_035101.1	30485825	.	A	T	.	.	MAF_INRAE=6.667;MAF_USDA=8.333
NC_035101.1	30485847	.	A	C	.	.	MAF_INRAE=11.392;MAF_USDA=11.176
NC_035101.1	30485890	.	T	C	.	.	MAF_INRAE=1.667
NC_035101.1	30486051	.	G	T	.	.	MAF_USDA=2.083
NC_035101.1	30486161	.	T	G	.	.	MAF_INRAE=11.392;MAF_USDA=5.882
NC_035101.1	30486165	.	T	G	.	.	MAF_USDA=7.647
NC_035101.1	30486197	.	T	A	.	.	MAF_INRAE=6.667
NC_035101.1	30486206	.	G	A	.	.	MAF_USDA=1.639
NC_035101.1	30486219	.	C	G	.	.	MAF_INRAE=25.833;MAF_USDA=4.118
NC_035101.1	30486222	.	A	G	.	.	MAF_INRAE=13.924;MAF_USDA=17.059
NC_035101.1	30486245	.	A	C	.	.	MAF_INRAE=11.392;MAF_USDA=6.471
NC_035101.1	30486269	.	T	C	.	.	MAF_USDA=2.353
NC_035101.1	30486273	.	A	G	.	.	MAF_INRAE=5.263;MAF_USDA=1.639
NC_035101.1	30486321	.	C	G	.	.	MAF_USDA=1.639
NC_035101.1	30486527	.	G	A	.	.	MAF_INRAE=10.759;MAF_USDA=5.882
NC_035101.1	30486528	.	G	T	.	.	MAF_INRAE=5.833;MAF_USDA=5.882
NC_035101.1	30486576	.	G	C	.	.	MAF_USDA=9.016
NC_035101.1	30486579	.	G	A	.	.	MAF_USDA=4.918
NC_035101.1	30486836	.	T	C	.	.	MAF_USDA=5.357
NC_035101.1	30486894	.	G	A	.	.	MAF_INRAE=9.167;MAF_USDA=19.048
NC_035101.1	30486898	.	G	A	.	.	MAF_INRAE=44.937;MAF_USDA=10.0
NC_035101.1	30487134	.	A	G	.	.	MAF_USDA=2.459
NC_035101.1	30487142	.	C	T	.	.	MAF_USDA=1.639
NC_035101.1	30487182	.	T	G	.	.	MAF_INRAE=5.263;MAF_USDA=5.294
NC_035101.1	30487215	.	A	G	.	.	MAF_USDA=1.639
NC_035101.1	30487218	.	A	T	.	.	MAF_INRAE=20.253;MAF_USDA=14.706
NC_035101.1	30487221	.	G	A	.	.	MAF_USDA=5.882
NC_035101.1	30487259	.	A	C	.	.	MAF_INRAE=22.152;MAF_USDA=30.588
NC_035101.1	30487261	.	T	C	.	.	MAF_USDA=2.459
NC_035101.1	30487301	.	T	C	.	.	MAF_INRAE=8.333
NC_035101.1	30487309	.	C	T	.	.	MAF_USDA=14.118
NC_035101.1	30487382	.	A	C	.	.	MAF_INRAE=1.667;MAF_USDA=3.279
NC_035101.1	30487406	.	C	A	.	.	MAF_INRAE=5.263;MAF_USDA=1.639
NC_035101.1	30487602	.	C	A	.	.	MAF_USDA=1.639
NC_035101.1	30487634	.	T	C	.	.	MAF_INRAE=44.304;MAF_USDA=13.529
NC_035101.1	30487729	.	A	C	.	.	MAF_USDA=2.5
NC_035101.1	30487746	.	G	A	.	.	MAF_INRAE=2.5;MAF_USDA=3.333
NC_035101.1	30487940	.	A	G	.	.	MAF_INRAE=5.263;MAF_USDA=2.941
NC_035101.1	30487953	.	A	C	.	.	MAF_INRAE=9.494
NC_035101.1	30488033	.	C	T	.	.	MAF_USDA=8.333
NC_035101.1	30488034	.	A	G	.	.	MAF_USDA=8.333
NC_035101.1	30488035	.	C	A	.	.	MAF_USDA=8.333
NC_035101.1	30488044	.	T	A	.	.	MAF_INRAE=13.333;MAF_USDA=17.647
NC_035101.1	30488074	.	A	T	.	.	MAF_USDA=18.75
NC_035101.1	30488172	.	C	T	.	.	MAF_INRAE=9.494;MAF_USDA=13.529
NC_035101.1	30488231	.	A	T	.	.	MAF_USDA=6.471
NC_035101.1	30488381	.	G	A	.	.	MAF_INRAE=25.833;MAF_USDA=10.588
NC_035101.1	30488441	.	C	G	.	.	MAF_INRAE=5.263
NC_035101.1	30488453	.	A	G	.	.	MAF_USDA=4.098
NC_035101.1	30488501	.	G	A	.	.	MAF_INRAE=20.253;MAF_USDA=12.941
NC_035101.1	30488529	.	T	C	.	.	MAF_INRAE=9.167;MAF_USDA=6.557
NC_035101.1	30488599	.	G	T	.	.	MAF_USDA=1.639
NC_035101.1	30488658	.	C	A	.	.	MAF_INRAE=23.418;MAF_USDA=23.529
NC_035101.1	30488681	.	T	C	.	.	MAF_INRAE=9.167;MAF_USDA=2.941
NC_035101.1	30488814	.	A	G	.	.	MAF_INRAE=5.263;MAF_USDA=6.25
NC_035101.1	30488838	.	T	C	.	.	MAF_INRAE=9.494
NC_035101.1	30488842	.	G	T	.	.	MAF_USDA=4.167
NC_035101.1	30488855	.	G	T	.	.	MAF_USDA=14.754
NC_035101.1	30488868	.	C	T	.	.	MAF_USDA=3.279
NC_035101.1	30488925	.	T	C	.	.	MAF_INRAE=5.263;MAF_USDA=2.941
NC_035101.1	30488958	.	C	T	.	.	MAF_USDA=3.333
NC_035101.1	30488994	.	T	A	.	.	MAF_USDA=11.905
NC_035101.1	30489028	.	C	T	.	.	MAF_USDA=5.833
NC_035101.1	30489193	.	G	T	.	.	MAF_INRAE=9.494
NC_035101.1	30489194	.	G	A	.	.	MAF_USDA=1.639
NC_035101.1	30489243	.	C	T	.	.	MAF_USDA=2.459
NC_035101.1	30489297	.	C	A	.	.	MAF_INRAE=23.418;MAF_USDA=20.588
NC_035101.1	30489387	.	G	T	.	.	MAF_INRAE=5.263;MAF_USDA=2.941
NC_035101.1	30489390	.	G	A	.	.	MAF_USDA=1.639
NC_035101.1	30489391	.	G	C	.	.	MAF_USDA=1.639
NC_035101.1	30489455	.	T	A	.	.	MAF_INRAE=2.5;MAF_USDA=8.824
NC_035101.1	30489456	.	A	T	.	.	MAF_INRAE=2.5
NC_035101.1	30489476	.	G	A,T	.	.	MAF_INRAE=5.263
NC_035101.1	30489484	.	G	A	.	.	MAF_INRAE=3.333
NC_035101.1	30489532	.	T	C	.	.	MAF_USDA=1.639
NC_035101.1	30489600	.	C	A	.	.	MAF_INRAE=5.263;MAF_USDA=2.941
NC_035101.1	30489640	.	A	T	.	.	MAF_INRAE=5.263;MAF_USDA=2.941
NC_035101.1	30489649	.	A	G	.	.	MAF_INRAE=5.263;MAF_USDA=2.941
NC_035101.1	30489671	.	G	A	.	.	MAF_INRAE=5.263;MAF_USDA=2.941
NC_035101.1	30489673	.	A	T	.	.	MAF_USDA=12.5
NC_035101.1	30489716	.	G	T	.	.	MAF_INRAE=8.333;MAF_USDA=4.118
NC_035101.1	30489807	.	C	T	.	.	MAF_INRAE=5.263;MAF_USDA=2.941
NC_035101.1	30489921	.	T	C	.	.	MAF_INRAE=5.263;MAF_USDA=2.941
NC_035101.1	30490202	.	C	T	.	.	MAF_INRAE=12.5;MAF_USDA=16.471
NC_035101.1	30490242	.	T	C	.	.	MAF_USDA=3.279
NC_035101.1	30490254	.	A	G	.	.	MAF_INRAE=9.167
NC_035101.1	30490290	.	G	A	.	.	MAF_USDA=7.059
NC_035101.1	30490299	.	T	G	.	.	MAF_USDA=1.639
NC_035101.1	30490336	.	G	A	.	.	MAF_INRAE=5.263;MAF_USDA=8.333
NC_035101.1	30490345	.	T	A	.	.	MAF_USDA=5.738
NC_035101.1	30490418	.	G	T	.	.	MAF_INRAE=3.333
NC_035101.1	30490442	.	T	A	.	.	MAF_USDA=1.667
NC_035101.1	30490480	.	A	G	.	.	MAF_USDA=1.639
NC_035101.1	30490501	.	C	G	.	.	MAF_USDA=2.353
NC_035101.1	30490513	.	G	T	.	.	MAF_USDA=2.459
NC_035101.1	30490531	.	G	A	.	.	MAF_USDA=3.279
NC_035101.1	30490575	.	T	C	.	.	MAF_INRAE=5.263;MAF_USDA=4.118
NC_035101.1	30490638	.	C	T	.	.	MAF_USDA=12.5
NC_035101.1	30490818	.	C	T	.	.	MAF_INRAE=5.263;MAF_USDA=12.5
NC_035101.1	30490851	.	A	G	.	.	MAF_INRAE=29.167;MAF_USDA=18.235
NC_035101.1	30490869	.	T	C	.	.	MAF_USDA=12.5
NC_035101.1	30491072	.	C	G	.	.	MAF_USDA=20.0
NC_035101.1	30491800	.	G	T	.	.	MAF_USDA=20.833
NC_035101.1	30491832	.	C	T	.	.	MAF_USDA=8.333
NC_035101.1	30492078	.	A	G	.	.	MAF_INRAE=23.418;MAF_USDA=21.176
NC_035101.1	30492082	.	C	T	.	.	MAF_INRAE=5.263;MAF_USDA=14.706
NC_035101.1	30492090	.	G	C	.	.	MAF_INRAE=21.519;MAF_USDA=12.353
NC_035101.1	30492120	.	A	G	.	.	MAF_USDA=13.934
NC_035101.1	30492129	.	G	A	.	.	MAF_USDA=4.167
NC_035101.1	30492169	.	C	A	.	.	MAF_INRAE=9.167;MAF_USDA=4.706
NC_035101.1	30492175	.	G	A	.	.	MAF_INRAE=5.263;MAF_USDA=2.941
NC_035101.1	30492203	.	A	C	.	.	MAF_INRAE=5.263;MAF_USDA=21.765
NC_035101.1	30492212	.	G	A	.	.	MAF_USDA=16.393
NC_035101.1	30492214	.	C	A	.	.	MAF_INRAE=5.263;MAF_USDA=2.941
NC_035101.1	30492215	.	T	A	.	.	MAF_USDA=2.941
NC_035101.1	30492270	.	T	G	.	.	MAF_INRAE=5.263;MAF_USDA=2.941
NC_035101.1	30492273	.	C	T	.	.	MAF_USDA=2.941
NC_035101.1	30492302	.	A	G	.	.	MAF_INRAE=5.263
NC_035101.1	30492316	.	G	A	.	.	MAF_INRAE=5.263;MAF_USDA=2.941
NC_035101.1	30492327	.	T	C	.	.	MAF_USDA=4.918
NC_035101.1	30492354	.	G	T	.	.	MAF_USDA=25.41
NC_035101.1	30492375	.	A	C	.	.	MAF_INRAE=5.263;MAF_USDA=10.588
NC_035101.1	30492401	.	G	A	.	.	MAF_INRAE=9.167
NC_035101.1	30492430	.	T	C	.	.	MAF_USDA=14.754
NC_035101.1	30492431	.	C	T	.	.	MAF_INRAE=9.167
NC_035101.1	30492508	.	T	C	.	.	MAF_USDA=2.353
NC_035101.1	30492606	.	G	T	.	.	MAF_USDA=4.098
NC_035101.1	30492617	.	C	T	.	.	MAF_INRAE=5.263;MAF_USDA=8.333
NC_035101.1	30492641	.	A	T	.	.	MAF_INRAE=9.494;MAF_USDA=7.059
NC_035101.1	30492671	.	T	C	.	.	MAF_INRAE=5.263;MAF_USDA=2.941
NC_035101.1	30492765	.	G	A	.	.	MAF_USDA=2.459
NC_035101.1	30492894	.	T	G	.	.	MAF_INRAE=5.263;MAF_USDA=8.333
NC_035101.1	30492919	.	A	G	.	.	MAF_USDA=5.738
NC_035101.1	30492925	.	A	G	.	.	MAF_INRAE=5.263;MAF_USDA=8.333
NC_035101.1	30492988	.	C	A	.	.	MAF_USDA=4.167
NC_035101.1	30492997	.	C	A	.	.	MAF_INRAE=5.263;MAF_USDA=8.333
NC_035101.1	30493082	.	C	T	.	.	MAF_INRAE=2.5;MAF_USDA=10.0
NC_035101.1	30493247	.	C	G	.	.	MAF_INRAE=2.5;MAF_USDA=8.824
NC_035101.1	30493400	.	T	C	.	.	MAF_INRAE=5.263;MAF_USDA=2.941
NC_035101.1	30493438	.	C	T	.	.	MAF_INRAE=3.333
NC_035101.1	30493612	.	C	T	.	.	MAF_INRAE=5.263;MAF_USDA=3.529
NC_035101.1	30493613	.	A	G	.	.	MAF_USDA=3.279
NC_035101.1	30493632	.	A	G	.	.	MAF_INRAE=21.519;MAF_USDA=11.765
NC_035101.1	30493655	.	T	G	.	.	MAF_USDA=1.639
NC_035101.1	30493736	.	G	T	.	.	MAF_USDA=5.738
NC_035101.1	30493766	.	G	A	.	.	MAF_INRAE=3.333
NC_035101.1	30493792	.	A	G	.	.	MAF_INRAE=5.263;MAF_USDA=8.333
NC_035101.1	30493935	.	G	C	.	.	MAF_INRAE=2.5;MAF_USDA=10.0
NC_035101.1	30494063	.	C	T	.	.	MAF_USDA=2.459
NC_035101.1	30494088	.	T	C	.	.	MAF_USDA=1.639
NC_035101.1	30494095	.	T	C	.	.	MAF_INRAE=8.333;MAF_USDA=20.588
NC_035101.1	30494191	.	T	G	.	.	MAF_USDA=5.294
NC_035101.1	30494289	.	A	T	.	.	MAF_INRAE=2.5;MAF_USDA=2.459
NC_035101.1	30494373	.	G	A	.	.	MAF_INRAE=32.278;MAF_USDA=47.059
NC_035101.1	30494394	.	T	A	.	.	MAF_INRAE=9.494;MAF_USDA=1.639
NC_035101.1	30494449	.	T	G	.	.	MAF_INRAE=5.263
NC_035101.1	30494502	.	A	T	.	.	MAF_INRAE=5.263;MAF_USDA=8.333
NC_035101.1	30494575	.	T	G	.	.	MAF_INRAE=5.263
NC_035101.1	30494618	.	A	T	.	.	MAF_USDA=14.754
NC_035101.1	30494629	.	C	T	.	.	MAF_USDA=2.353
NC_035101.1	30494668	.	T	A	.	.	MAF_USDA=1.639
NC_035101.1	30494673	.	A	T	.	.	MAF_USDA=1.639
NC_035101.1	30494841	.	G	T	.	.	MAF_INRAE=22.785;MAF_USDA=11.475
NC_035101.1	30495030	.	C	G	.	.	MAF_USDA=5.294
NC_035101.1	30495118	.	T	G	.	.	MAF_USDA=10.588
NC_035101.1	30495149	.	A	C	.	.	MAF_INRAE=15.19;MAF_USDA=5.738
NC_035101.1	30495173	.	G	C	.	.	MAF_INRAE=16.667
NC_035101.1	30495189	.	C	T	.	.	MAF_INRAE=25.0;MAF_USDA=14.583
NC_035101.1	30495245	.	G	C	.	.	MAF_INRAE=25.316;MAF_USDA=16.471
NC_035101.1	30495247	.	A	G	.	.	MAF_INRAE=18.333;MAF_USDA=10.656
NC_035101.1	30495311	.	T	C	.	.	MAF_INRAE=2.5;MAF_USDA=2.459
NC_035101.1	30495419	.	C	T	.	.	MAF_USDA=14.754
NC_035101.1	30495436	.	G	T	.	.	MAF_USDA=5.172
NC_035101.1	30495463	.	T	C	.	.	MAF_INRAE=41.139;MAF_USDA=22.353
NC_035101.1	30495519	.	G	A	.	.	MAF_USDA=5.294
NC_035101.1	30495533	.	C	A	.	.	MAF_INRAE=5.263;MAF_USDA=8.333
NC_035101.1	30495601	.	G	A	.	.	MAF_USDA=10.0
NC_035101.1	30495635	.	T	C	.	.	MAF_INRAE=5.263;MAF_USDA=7.647
NC_035101.1	30495659	.	G	A	.	.	MAF_USDA=8.333
NC_035101.1	30495665	.	G	A	.	.	MAF_INRAE=3.333
NC_035101.1	30495792	.	C	A	.	.	MAF_INRAE=5.263;MAF_USDA=2.941
NC_035101.1	30495806	.	T	G	.	.	MAF_INRAE=5.263;MAF_USDA=2.941
NC_035101.1	30495823	.	T	C	.	.	MAF_INRAE=26.667;MAF_USDA=10.0
NC_035101.1	30495825	.	G	T	.	.	MAF_INRAE=21.519;MAF_USDA=11.176
NC_035101.1	30495914	.	A	T	.	.	MAF_INRAE=25.833
NC_035101.1	30495918	.	A	T	.	.	MAF_INRAE=25.833
NC_035101.1	30495945	.	T	A	.	.	MAF_USDA=1.667
NC_035101.1	30496003	.	C	T	.	.	MAF_INRAE=2.5;MAF_USDA=6.557
NC_035101.1	30496035	.	T	C	.	.	MAF_USDA=1.639
NC_035101.1	30496093	.	A	G	.	.	MAF_INRAE=5.263;MAF_USDA=8.197
NC_035101.1	30496259	.	A	G	.	.	MAF_INRAE=14.557;MAF_USDA=38.235
NC_035101.1	30496275	.	A	T	.	.	MAF_USDA=2.083
NC_035101.1	30496319	.	C	T	.	.	MAF_INRAE=50.0;MAF_USDA=26.471
NC_035101.1	30496498	.	A	G	.	.	MAF_INRAE=29.747;MAF_USDA=15.294
NC_035101.1	30496502	.	G	T	.	.	MAF_USDA=6.471
NC_035101.1	30496526	.	T	G	.	.	MAF_USDA=4.167
NC_035101.1	30496615	.	C	T	.	.	MAF_INRAE=9.167
NC_035101.1	30496635	.	A	C	.	.	MAF_INRAE=5.263
NC_035101.1	30496643	.	T	C	.	.	MAF_INRAE=28.481;MAF_USDA=22.941
NC_035101.1	30496835	.	G	A	.	.	MAF_INRAE=5.063;MAF_USDA=3.279
NC_035101.1	30496836	.	C	A	.	.	MAF_INRAE=1.667;MAF_USDA=3.279
NC_035101.1	30496862	.	T	A	.	.	MAF_USDA=13.529
NC_035101.1	30496867	.	A	T	.	.	MAF_USDA=29.167
NC_035101.1	30496868	.	A	T	.	.	MAF_USDA=4.167
NC_035101.1	30496869	.	A	T	.	.	MAF_USDA=4.167
NC_035101.1	30496991	.	G	A	.	.	MAF_INRAE=25.0;MAF_USDA=20.588
NC_035101.1	30497049	.	G	A	.	.	MAF_USDA=8.333
NC_035101.1	30497052	.	C	T	.	.	MAF_INRAE=28.333;MAF_USDA=5.738
NC_035101.1	30497121	.	C	A	.	.	MAF_USDA=8.235
NC_035101.1	30497146	.	T	C	.	.	MAF_INRAE=22.152;MAF_USDA=9.412
NC_035101.1	30497160	.	G	T	.	.	MAF_USDA=2.459
NC_035101.1	30497172	.	A	T	.	.	MAF_USDA=5.882
NC_035101.1	30497261	.	G	A	.	.	MAF_USDA=1.639
NC_035101.1	30497281	.	A	G	.	.	MAF_USDA=6.557
NC_035101.1	30497319	.	T	A	.	.	MAF_INRAE=24.167;MAF_USDA=1.639
NC_035101.1	30497329	.	A	T	.	.	MAF_USDA=1.639
NC_035101.1	30497332	.	C	T	.	.	MAF_USDA=8.333
NC_035101.1	30497381	.	C	G	.	.	MAF_INRAE=5.263;MAF_USDA=2.353
NC_035101.1	30497409	.	C	T	.	.	MAF_USDA=9.016
NC_035101.1	30497428	.	A	C	.	.	MAF_USDA=5.294
NC_035101.1	30497470	.	G	A	.	.	MAF_USDA=2.353
NC_035101.1	30497513	.	A	G	.	.	MAF_USDA=18.75
NC_035101.1	30497546	.	A	T	.	.	MAF_INRAE=43.038;MAF_USDA=46.471
NC_035101.1	30497577	.	A	G	.	.	MAF_USDA=18.75
NC_035101.1	30497585	.	G	T	.	.	MAF_INRAE=25.0;MAF_USDA=4.118
NC_035101.1	30497668	.	T	C	.	.	MAF_USDA=1.639
NC_035101.1	30497684	.	G	A	.	.	MAF_INRAE=11.667;MAF_USDA=12.941
NC_035101.1	30497694	.	A	C	.	.	MAF_USDA=4.098
NC_035101.1	30497706	.	A	C	.	.	MAF_INRAE=11.667;MAF_USDA=27.059
NC_035101.1	30497743	.	C	T	.	.	MAF_USDA=3.279
NC_035101.1	30497807	.	C	A	.	.	MAF_USDA=10.656
NC_035101.1	30498070	.	C	A	.	.	MAF_USDA=1.639
NC_035101.1	30498163	.	A	T	.	.	MAF_USDA=2.459
NC_035101.1	30498232	.	C	T	.	.	MAF_INRAE=17.089;MAF_USDA=12.353
NC_035101.1	30498259	.	A	G	.	.	MAF_INRAE=10.127;MAF_USDA=10.0
NC_035101.1	30498289	.	G	C	.	.	MAF_USDA=2.459
NC_035101.1	30498332	.	G	A	.	.	MAF_INRAE=11.667;MAF_USDA=28.235
NC_035101.1	30498333	.	T	C	.	.	MAF_USDA=1.639
NC_035101.1	30498406	.	G	C	.	.	MAF_USDA=1.639
NC_035101.1	30498420	.	T	G	.	.	MAF_INRAE=10.0;MAF_USDA=23.529
NC_035101.1	30498500	.	C	T	.	.	MAF_INRAE=8.861;MAF_USDA=3.279
NC_035101.1	30498522	.	A	C	.	.	MAF_USDA=1.639
NC_035101.1	30498532	.	A	T	.	.	MAF_USDA=18.75
NC_035101.1	30498715	.	G	T	.	.	MAF_USDA=3.529
NC_035101.1	30498778	.	A	C	.	.	MAF_USDA=18.75
NC_035101.1	30498803	.	T	C	.	.	MAF_INRAE=35.833;MAF_USDA=30.0
NC_035101.1	30498838	.	A	G	.	.	MAF_INRAE=10.127;MAF_USDA=6.471
NC_035101.1	30498844	.	A	C	.	.	MAF_INRAE=11.667;MAF_USDA=26.471
NC_035101.1	30498848	.	C	T	.	.	MAF_INRAE=39.241;MAF_USDA=13.529
NC_035101.1	30498852	.	C	T	.	.	MAF_INRAE=43.333;MAF_USDA=42.941
NC_035101.1	30498948	.	G	A	.	.	MAF_INRAE=25.0;MAF_USDA=1.639
NC_035101.1	30498975	.	T	C	.	.	MAF_INRAE=40.506;MAF_USDA=32.941
NC_035101.1	30498993	.	G	A	.	.	MAF_INRAE=5.263;MAF_USDA=4.118
NC_035101.1	30498998	.	A	G	.	.	MAF_INRAE=3.333;MAF_USDA=2.459
NC_035101.1	30499060	.	C	T	.	.	MAF_INRAE=11.667;MAF_USDA=12.295
NC_035101.1	30499100	.	C	A	.	.	MAF_INRAE=17.089;MAF_USDA=14.118
NC_035101.1	30499118	.	C	G	.	.	MAF_USDA=2.459
NC_035101.1	30499128	.	T	A	.	.	MAF_INRAE=40.506;MAF_USDA=33.529
NC_035101.1	30499140	.	G	C	.	.	MAF_INRAE=9.494
NC_035101.1	30499180	.	C	T	.	.	MAF_USDA=5.833
NC_035101.1	30499187	.	C	A	.	.	MAF_USDA=1.667
NC_035101.1	30499201	.	G	A	.	.	MAF_USDA=1.667
NC_035101.1	30499216	.	G	A	.	.	MAF_USDA=1.667
NC_035101.1	30499242	.	C	T	.	.	MAF_USDA=1.667
NC_035101.1	30499263	.	T	A	.	.	MAF_USDA=1.667
NC_035101.1	30499304	.	C	A	.	.	MAF_INRAE=21.519;MAF_USDA=30.952
NC_035101.1	30499310	.	A	G	.	.	MAF_INRAE=40.506;MAF_USDA=34.524
NC_035101.1	30499314	.	G	A	.	.	MAF_INRAE=17.5;MAF_USDA=25.0
NC_035101.1	30499488	.	G	A	.	.	MAF_USDA=6.25
NC_035101.1	30499555	.	G	T	.	.	MAF_INRAE=41.139;MAF_USDA=17.262
NC_035101.1	30499581	.	G	A	.	.	MAF_INRAE=11.667;MAF_USDA=25.0
NC_035101.1	30499589	.	G	T	.	.	MAF_INRAE=25.833;MAF_USDA=2.381
NC_035101.1	30499675	.	C	T	.	.	MAF_USDA=1.667
NC_035101.1	30499714	.	C	T	.	.	MAF_USDA=2.5
NC_035101.1	30499734	.	G	A	.	.	MAF_INRAE=40.506;MAF_USDA=19.048
NC_035101.1	30499741	.	T	C	.	.	MAF_INRAE=30.38;MAF_USDA=38.69
NC_035101.1	30499799	.	C	T	.	.	MAF_USDA=1.667
NC_035101.1	30499866	.	G	A	.	.	MAF_USDA=3.333
NC_035101.1	30499981	.	C	T	.	.	MAF_USDA=5.0
NC_035101.1	30500046	.	C	T	.	.	MAF_USDA=2.459
NC_035101.1	30500187	.	A	G	.	.	MAF_INRAE=3.333;MAF_USDA=8.235
NC_035101.1	30500208	.	G	A	.	.	MAF_USDA=5.294
NC_035101.1	30500230	.	G	A	.	.	MAF_USDA=18.75
NC_035101.1	30500256	.	G	A	.	.	MAF_INRAE=8.861;MAF_USDA=2.459
NC_035101.1	30500285	.	G	T	.	.	MAF_INRAE=17.089;MAF_USDA=24.118
NC_035101.1	30500349	.	C	T	.	.	MAF_INRAE=18.987;MAF_USDA=29.412
NC_035101.1	30500422	.	G	T	.	.	MAF_USDA=3.529
NC_035101.1	30500427	.	T	A	.	.	MAF_USDA=3.529
NC_035101.1	30500444	.	C	T	.	.	MAF_INRAE=11.667;MAF_USDA=21.176
NC_035101.1	30500515	.	T	G	.	.	MAF_INRAE=5.263;MAF_USDA=4.706
NC_035101.1	30500546	.	T	C	.	.	MAF_INRAE=11.667;MAF_USDA=20.588
NC_035101.1	30500570	.	G	A	.	.	MAF_USDA=4.118
NC_035101.1	30500574	.	T	G	.	.	MAF_INRAE=43.333;MAF_USDA=42.941
NC_035101.1	30500629	.	C	T	.	.	MAF_INRAE=50.0;MAF_USDA=41.176
NC_035101.1	30500674	.	C	G	.	.	MAF_USDA=2.459
NC_035101.1	30500701	.	A	G	.	.	MAF_USDA=4.167
NC_035101.1	30500769	.	G	A	.	.	MAF_USDA=1.639
NC_035101.1	30500777	.	G	A	.	.	MAF_USDA=2.941
NC_035101.1	30500778	.	T	A	.	.	MAF_USDA=2.941
NC_035101.1	30500845	.	C	T	.	.	MAF_USDA=7.377
NC_035101.1	30500880	.	G	T	.	.	MAF_INRAE=39.873;MAF_USDA=15.882
NC_035101.1	30500889	.	G	A	.	.	MAF_INRAE=17.722;MAF_USDA=22.941
NC_035101.1	30500919	.	A	T	.	.	MAF_USDA=3.279
NC_035101.1	30500953	.	C	T	.	.	MAF_INRAE=9.167;MAF_USDA=1.639
NC_035101.1	30500966	.	G	A	.	.	MAF_USDA=1.639
NC_035101.1	30501063	.	G	T	.	.	MAF_INRAE=3.165;MAF_USDA=2.459
NC_035101.1	30501122	.	G	A	.	.	MAF_USDA=3.529
NC_035101.1	30501159	.	G	A	.	.	MAF_USDA=14.583
NC_035101.1	30501220	.	G	T	.	.	MAF_INRAE=8.861;MAF_USDA=11.176
NC_035101.1	30501253	.	G	C	.	.	MAF_USDA=1.639
NC_035101.1	30501273	.	G	A	.	.	MAF_USDA=18.75
NC_035101.1	30501312	.	A	C	.	.	MAF_INRAE=25.0;MAF_USDA=2.353
NC_035101.1	30501327	.	C	T	.	.	MAF_INRAE=13.291;MAF_USDA=24.706
NC_035101.1	30501381	.	A	G	.	.	MAF_USDA=4.706
NC_035101.1	30501415	.	T	C	.	.	MAF_USDA=1.639
NC_035101.1	30501490	.	C	T	.	.	MAF_INRAE=2.5
NC_035101.1	30501498	.	G	A	.	.	MAF_INRAE=17.089;MAF_USDA=12.295
NC_035101.1	30501533	.	T	A	.	.	MAF_INRAE=19.62;MAF_USDA=19.048
NC_035101.1	30501625	.	A	C	.	.	MAF_INRAE=25.0;MAF_USDA=11.765
NC_035101.1	30501685	.	C	A	.	.	MAF_INRAE=24.167;MAF_USDA=1.639
NC_035101.1	30501777	.	C	T	.	.	MAF_INRAE=10.759;MAF_USDA=10.656
NC_035101.1	30502685	.	G	A	.	.	MAF_INRAE=5.263
NC_035101.1	30503458	.	G	T	.	.	MAF_USDA=2.941
NC_035101.1	30503464	.	A	C	.	.	MAF_INRAE=31.667;MAF_USDA=2.459
NC_035101.1	30503516	.	A	T	.	.	MAF_USDA=1.639
NC_035101.1	30503527	.	G	T	.	.	MAF_INRAE=10.833;MAF_USDA=4.918
NC_035101.1	30503538	.	A	T	.	.	MAF_INRAE=41.139;MAF_USDA=21.765
NC_035101.1	30503625	.	A	G	.	.	MAF_INRAE=11.667;MAF_USDA=13.115
NC_035101.1	30503635	.	C	G	.	.	MAF_INRAE=4.167;MAF_USDA=4.918
NC_035101.1	30503649	.	G	T	.	.	MAF_INRAE=19.62;MAF_USDA=14.583
NC_035101.1	30503683	.	G	A	.	.	MAF_INRAE=11.667;MAF_USDA=22.289
NC_035101.1	30503684	.	A	G	.	.	MAF_USDA=4.237
NC_035101.1	30503745	.	C	T	.	.	MAF_USDA=1.639
NC_035101.1	30503776	.	T	G	.	.	MAF_INRAE=5.263;MAF_USDA=11.765
NC_035101.1	30503780	.	A	C	.	.	MAF_USDA=3.529
NC_035101.1	30503868	.	C	T	.	.	MAF_INRAE=2.532;MAF_USDA=6.471
NC_035101.1	30505206	.	A	G	.	.	MAF_USDA=1.19
NC_035101.1	30505211	.	A	G	.	.	MAF_USDA=50.0
NC_035101.1	30505240	.	T	C	.	.	MAF_USDA=6.548
NC_035101.1	30505258	.	C	T	.	.	MAF_INRAE=10.127;MAF_USDA=15.294
NC_035101.1	30505295	.	C	A	.	.	MAF_INRAE=41.772;MAF_USDA=24.706
NC_035101.1	30505332	.	A	G	.	.	MAF_USDA=1.639
NC_035101.1	30505338	.	C	A	.	.	MAF_INRAE=19.62;MAF_USDA=29.412
NC_035101.1	30505340	.	T	A	.	.	MAF_INRAE=10.0;MAF_USDA=9.836
NC_035101.1	30505345	.	G	T	.	.	MAF_INRAE=29.114;MAF_USDA=20.0
NC_035101.1	30505386	.	C	G	.	.	MAF_INRAE=8.861;MAF_USDA=9.836
NC_035101.1	30505410	.	A	C	.	.	MAF_INRAE=8.861;MAF_USDA=11.667
NC_035101.1	30505478	.	C	T	.	.	MAF_USDA=4.098
NC_035101.1	30505508	.	T	C	.	.	MAF_INRAE=10.759;MAF_USDA=11.765
NC_035101.1	30505524	.	T	C	.	.	MAF_USDA=4.167
NC_035101.1	30505526	.	T	G	.	.	MAF_INRAE=10.759;MAF_USDA=11.765
NC_035101.1	30505556	.	G	A	.	.	MAF_USDA=1.639
NC_035101.1	30505645	.	C	T	.	.	MAF_USDA=5.882
NC_035101.1	30505669	.	C	T	.	.	MAF_USDA=1.639
NC_035101.1	30505705	.	A	T	.	.	MAF_INRAE=19.62;MAF_USDA=40.0
NC_035101.1	30505710	.	G	T	.	.	MAF_USDA=2.353
NC_035101.1	30505809	.	G	T	.	.	MAF_USDA=4.098
NC_035101.1	30505878	.	G	A	.	.	MAF_INRAE=10.759;MAF_USDA=15.882
NC_035101.1	30505950	.	A	T	.	.	MAF_INRAE=10.759;MAF_USDA=11.176
NC_035101.1	30505963	.	G	T	.	.	MAF_USDA=1.765
NC_035101.1	30505981	.	T	G	.	.	MAF_INRAE=8.861;MAF_USDA=1.639
NC_035101.1	30506001	.	G	T	.	.	MAF_INRAE=10.759;MAF_USDA=18.235
NC_035101.1	30506037	.	C	G	.	.	MAF_INRAE=27.848;MAF_USDA=6.557
NC_035101.1	30506099	.	T	C	.	.	MAF_INRAE=15.0
NC_035101.1	30506116	.	T	A	.	.	MAF_INRAE=10.759;MAF_USDA=9.412
NC_035101.1	30506124	.	C	A	.	.	MAF_INRAE=10.759;MAF_USDA=12.941
NC_035101.1	30506161	.	A	T	.	.	MAF_INRAE=10.759;MAF_USDA=12.353
NC_035101.1	30506191	.	T	C	.	.	MAF_USDA=4.167
NC_035101.1	30506208	.	C	G	.	.	MAF_INRAE=5.263;MAF_USDA=4.118
NC_035101.1	30506307	.	A	C	.	.	MAF_USDA=14.583
NC_035101.1	30506402	.	A	C	.	.	MAF_INRAE=5.063;MAF_USDA=3.279
NC_035101.1	30506491	.	C	T	.	.	MAF_INRAE=5.263;MAF_USDA=4.167
NC_035101.1	30506629	.	C	G	.	.	MAF_INRAE=3.333;MAF_USDA=4.706
NC_035101.1	30506806	.	G	A	.	.	MAF_USDA=2.353
NC_035101.1	30506926	.	T	C	.	.	MAF_USDA=4.167
NC_035101.1	30506927	.	A	C	.	.	MAF_INRAE=8.861;MAF_USDA=10.588
NC_035101.1	30506929	.	A	C	.	.	MAF_USDA=5.738
NC_035101.1	30506978	.	C	T	.	.	MAF_USDA=2.353
NC_035101.1	30507040	.	T	A	.	.	MAF_INRAE=9.494;MAF_USDA=2.083
NC_035101.1	30507073	.	T	C	.	.	MAF_USDA=1.639
NC_035101.1	30507075	.	G	T	.	.	MAF_USDA=2.459
NC_035101.1	30507144	.	A	T	.	.	MAF_USDA=5.294
NC_035101.1	30507145	.	G	T	.	.	MAF_USDA=5.294
NC_035101.1	30507184	.	G	A	.	.	MAF_INRAE=8.228;MAF_USDA=9.412
NC_035101.1	30507193	.	G	C	.	.	MAF_USDA=1.639
NC_035101.1	30507289	.	G	T	.	.	MAF_INRAE=3.333
NC_035101.1	30507330	.	T	A	.	.	MAF_USDA=1.639
NC_035101.1	30507332	.	G	C	.	.	MAF_USDA=1.639
NC_035101.1	30507470	.	T	G	.	.	MAF_INRAE=26.667;MAF_USDA=13.529
NC_035101.1	30507708	.	G	A	.	.	MAF_USDA=1.639
NC_035101.1	30507780	.	C	T	.	.	MAF_INRAE=9.494
NC_035101.1	30507855	.	A	G	.	.	MAF_INRAE=8.861;MAF_USDA=3.279
NC_035101.1	30507857	.	T	C	.	.	MAF_INRAE=8.228;MAF_USDA=20.588
NC_035101.1	30507882	.	A	T	.	.	MAF_USDA=1.639
NC_035101.1	30507883	.	G	A	.	.	MAF_USDA=1.639
NC_035101.1	30507936	.	C	T	.	.	MAF_USDA=3.279
NC_035101.1	30508019	.	C	T	.	.	MAF_INRAE=8.861;MAF_USDA=13.529
NC_035101.1	30508031	.	C	T	.	.	MAF_USDA=1.765
NC_035101.1	30508062	.	G	A	.	.	MAF_INRAE=9.494
NC_035101.1	30508079	.	A	G	.	.	MAF_INRAE=49.167;MAF_USDA=31.176
NC_035101.1	30508088	.	G	T	.	.	MAF_INRAE=5.833
NC_035101.1	30508101	.	G	C	.	.	MAF_USDA=2.459
NC_035101.1	30508186	.	C	T	.	.	MAF_USDA=4.706
NC_035101.1	30508194	.	C	T	.	.	MAF_USDA=3.279
NC_035101.1	30508215	.	G	T	.	.	MAF_USDA=14.583
NC_035101.1	30508349	.	G	C	.	.	MAF_INRAE=8.861;MAF_USDA=10.0
NC_035101.1	30508395	.	T	C	.	.	MAF_INRAE=18.354;MAF_USDA=31.176
NC_035101.1	30508460	.	T	C	.	.	MAF_INRAE=18.354;MAF_USDA=31.176
NC_035101.1	30508522	.	A	C	.	.	MAF_USDA=2.459
NC_035101.1	30508557	.	T	C	.	.	MAF_USDA=1.639
NC_035101.1	30508595	.	C	T	.	.	MAF_USDA=2.459
NC_035101.1	30508720	.	C	T	.	.	MAF_INRAE=25.0;MAF_USDA=1.639
NC_035101.1	30508755	.	G	A	.	.	MAF_INRAE=3.333;MAF_USDA=4.706
NC_035101.1	30508778	.	A	G	.	.	MAF_USDA=1.639
NC_035101.1	30508818	.	T	C	.	.	MAF_INRAE=9.494
NC_035101.1	30508874	.	G	A	.	.	MAF_INRAE=3.333;MAF_USDA=4.118
NC_035101.1	30508893	.	G	A	.	.	MAF_INRAE=49.367;MAF_USDA=32.353
NC_035101.1	30508899	.	C	T	.	.	MAF_INRAE=4.43;MAF_USDA=20.588
NC_035101.1	30508982	.	C	T	.	.	MAF_USDA=4.918
NC_035101.1	30509014	.	G	T	.	.	MAF_USDA=5.738
NC_035101.1	30509034	.	C	A	.	.	MAF_USDA=11.765
NC_035101.1	30509066	.	C	A	.	.	MAF_USDA=2.353
NC_035101.1	30509080	.	G	T	.	.	MAF_INRAE=9.494
NC_035101.1	30509101	.	T	G	.	.	MAF_INRAE=25.0;MAF_USDA=4.098
NC_035101.1	30509111	.	C	T	.	.	MAF_INRAE=18.354;MAF_USDA=41.765
NC_035101.1	30509154	.	A	C	.	.	MAF_INRAE=9.494;MAF_USDA=28.235
NC_035101.1	30509159	.	A	C	.	.	MAF_USDA=1.765
NC_035101.1	30509198	.	T	A	.	.	MAF_INRAE=25.0;MAF_USDA=5.294
NC_035101.1	30509308	.	C	G	.	.	MAF_USDA=3.279
NC_035101.1	30509334	.	A	T	.	.	MAF_USDA=4.167
NC_035101.1	30509351	.	T	A	.	.	MAF_INRAE=8.861;MAF_USDA=10.0
NC_035101.1	30509373	.	G	C	.	.	MAF_INRAE=10.759;MAF_USDA=20.492
NC_035101.1	30509379	.	G	A	.	.	MAF_INRAE=5.263;MAF_USDA=2.459
NC_035101.1	30509410	.	C	T	.	.	MAF_USDA=14.583
NC_035101.1	30509441	.	T	A	.	.	MAF_USDA=3.279
NC_035101.1	30509460	.	C	A	.	.	MAF_USDA=1.639
NC_035101.1	30509510	.	G	T	.	.	MAF_INRAE=3.333
NC_035101.1	30509606	.	C	T	.	.	MAF_USDA=2.459
NC_035101.1	30509615	.	G	T	.	.	MAF_USDA=3.279
NC_035101.1	30509618	.	C	T	.	.	MAF_INRAE=5.263;MAF_USDA=4.118
NC_035101.1	30509692	.	A	G	.	.	MAF_USDA=4.918
NC_035101.1	30509729	.	G	A	.	.	MAF_USDA=4.918
NC_035101.1	30509746	.	A	G	.	.	MAF_USDA=8.333
NC_035101.1	30509767	.	T	A	.	.	MAF_USDA=4.098
NC_035101.1	30509768	.	A	T	.	.	MAF_INRAE=5.263;MAF_USDA=4.118
NC_035101.1	30509791	.	A	T	.	.	MAF_INRAE=9.494
NC_035101.1	30509847	.	G	A	.	.	MAF_INRAE=5.263;MAF_USDA=4.118
NC_035101.1	30509907	.	A	G	.	.	MAF_USDA=4.167
NC_035101.1	30509977	.	A	G	.	.	MAF_USDA=8.333
NC_035101.1	30509983	.	A	G	.	.	MAF_INRAE=4.167;MAF_USDA=19.412
NC_035101.1	30510032	.	G	T	.	.	MAF_INRAE=8.861;MAF_USDA=10.0
NC_035101.1	30510051	.	T	C	.	.	MAF_USDA=2.941
NC_035101.1	30510117	.	A	C	.	.	MAF_INRAE=29.167;MAF_USDA=24.118
NC_035101.1	30510127	.	T	C	.	.	MAF_USDA=6.25
NC_035101.1	30510129	.	C	A	.	.	MAF_USDA=6.25
NC_035101.1	30510197	.	G	A	.	.	MAF_INRAE=48.734;MAF_USDA=32.941
NC_035101.1	30510198	.	G	C	.	.	MAF_USDA=3.279
NC_035101.1	30510219	.	C	T	.	.	MAF_USDA=3.529
NC_035101.1	30510273	.	T	A	.	.	MAF_USDA=4.167
NC_035101.1	30510308	.	C	T	.	.	MAF_USDA=3.279
NC_035101.1	30510369	.	T	G	.	.	MAF_USDA=2.941
NC_035101.1	30510414	.	C	T	.	.	MAF_USDA=1.639
NC_035101.1	30510431	.	T	A	.	.	MAF_USDA=1.639
NC_035101.1	30510432	.	C	T	.	.	MAF_INRAE=3.333;MAF_USDA=4.118
NC_035101.1	30510492	.	G	T	.	.	MAF_INRAE=11.392;MAF_USDA=16.471
NC_035101.1	30510514	.	C	T	.	.	MAF_INRAE=3.333;MAF_USDA=7.059
NC_035101.1	30510736	.	C	T	.	.	MAF_INRAE=9.494;MAF_USDA=5.738
NC_035101.1	30510793	.	T	G	.	.	MAF_INRAE=2.532;MAF_USDA=14.706
NC_035101.1	30510975	.	C	T	.	.	MAF_INRAE=8.228;MAF_USDA=5.738
NC_035101.1	30511043	.	G	T	.	.	MAF_INRAE=9.494
NC_035101.1	30511054	.	G	T	.	.	MAF_USDA=8.333
NC_035101.1	30511069	.	G	A	.	.	MAF_USDA=12.353
NC_035101.1	30511119	.	T	C	.	.	MAF_INRAE=29.114;MAF_USDA=34.706
NC_035101.1	30511158	.	G	A	.	.	MAF_INRAE=1.667;MAF_USDA=3.279
NC_035101.1	30511188	.	G	A	.	.	MAF_INRAE=4.167;MAF_USDA=5.738
NC_035101.1	30511263	.	G	A	.	.	MAF_INRAE=48.101;MAF_USDA=28.235
NC_035101.1	30511270	.	G	A	.	.	MAF_USDA=8.333
NC_035101.1	30511283	.	C	T	.	.	MAF_INRAE=19.62;MAF_USDA=10.0
NC_035101.1	30511286	.	C	T	.	.	MAF_USDA=1.639
NC_035101.1	30511298	.	G	T	.	.	MAF_INRAE=25.0;MAF_USDA=1.639
NC_035101.1	30511352	.	C	G	.	.	MAF_USDA=5.738
NC_035101.1	30511403	.	T	C	.	.	MAF_INRAE=48.734;MAF_USDA=28.235
NC_035101.1	30511414	.	A	C	.	.	MAF_USDA=3.279
NC_035101.1	30511519	.	G	A	.	.	MAF_INRAE=49.367;MAF_USDA=28.235
NC_035101.1	30511640	.	T	C	.	.	MAF_INRAE=39.241;MAF_USDA=37.5
NC_035101.1	30511641	.	G	A	.	.	MAF_INRAE=5.833
NC_035101.1	30511642	.	T	A	.	.	MAF_INRAE=5.833
NC_035101.1	30511648	.	T	C	.	.	MAF_USDA=18.75
NC_035101.1	30511709	.	G	T	.	.	MAF_INRAE=26.582;MAF_USDA=5.882
NC_035101.1	30511875	.	C	T	.	.	MAF_USDA=11.176
NC_035101.1	30512069	.	G	C	.	.	MAF_USDA=1.639
NC_035101.1	30512103	.	T	C	.	.	MAF_INRAE=48.734;MAF_USDA=43.529
NC_035101.1	30512127	.	T	G	.	.	MAF_INRAE=5.263;MAF_USDA=4.118
NC_035101.1	30512144	.	C	G	.	.	MAF_INRAE=25.0;MAF_USDA=4.918
NC_035101.1	30512186	.	T	C	.	.	MAF_INRAE=20.886;MAF_USDA=41.765
NC_035101.1	30512203	.	A	T	.	.	MAF_INRAE=10.759;MAF_USDA=17.647
NC_035101.1	30512215	.	C	T	.	.	MAF_USDA=1.639
NC_035101.1	30512268	.	A	G	.	.	MAF_INRAE=41.139;MAF_USDA=13.529
NC_035101.1	30512346	.	G	A	.	.	MAF_INRAE=9.494
NC_035101.1	30512347	.	T	C	.	.	MAF_INRAE=5.263;MAF_USDA=4.706
NC_035101.1	30512391	.	A	T	.	.	MAF_USDA=2.459
NC_035101.1	30512436	.	A	G	.	.	MAF_INRAE=12.5;MAF_USDA=14.118
NC_035101.1	30512438	.	T	A	.	.	MAF_INRAE=12.5;MAF_USDA=14.118
NC_035101.1	30512553	.	A	G	.	.	MAF_USDA=8.333
NC_035101.1	30512561	.	G	T	.	.	MAF_USDA=1.639
NC_035101.1	30512609	.	A	C	.	.	MAF_USDA=1.639
NC_035101.1	30512734	.	C	A	.	.	MAF_INRAE=46.835;MAF_USDA=31.765
NC_035101.1	30512821	.	T	C	.	.	MAF_INRAE=17.722;MAF_USDA=28.824
NC_035101.1	30512836	.	G	A	.	.	MAF_INRAE=17.722;MAF_USDA=22.941
NC_035101.1	30512844	.	C	A	.	.	MAF_INRAE=39.241;MAF_USDA=43.452
NC_035101.1	30512849	.	C	T	.	.	MAF_INRAE=5.263;MAF_USDA=4.762
NC_035101.1	30512889	.	A	C	.	.	MAF_USDA=3.529
NC_035101.1	30512916	.	T	A	.	.	MAF_USDA=3.279
NC_035101.1	30513033	.	C	A	.	.	MAF_USDA=4.918
NC_035101.1	30513200	.	C	A	.	.	MAF_INRAE=12.5;MAF_USDA=28.824
NC_035101.1	30513250	.	A	C	.	.	MAF_INRAE=11.667;MAF_USDA=30.357
NC_035101.1	30513361	.	G	T	.	.	MAF_USDA=4.098
NC_035101.1	30513424	.	C	T	.	.	MAF_INRAE=13.333;MAF_USDA=30.0
NC_035101.1	30513542	.	G	A	.	.	MAF_USDA=4.098
NC_035101.1	30513543	.	C	T	.	.	MAF_INRAE=38.608;MAF_USDA=26.471
NC_035101.1	30513635	.	G	T	.	.	MAF_INRAE=10.833;MAF_USDA=12.295
NC_035101.1	30513655	.	T	C	.	.	MAF_USDA=12.353
NC_035101.1	30514250	.	T	G	.	.	MAF_USDA=3.279
NC_035101.1	30514501	.	A	G	.	.	MAF_INRAE=20.886;MAF_USDA=36.471
NC_035101.1	30514521	.	A	T	.	.	MAF_USDA=1.639
NC_035101.1	30514561	.	A	C	.	.	MAF_USDA=27.083
NC_035101.1	30514643	.	G	A	.	.	MAF_INRAE=2.5
NC_035101.1	30514706	.	C	G	.	.	MAF_USDA=3.279
NC_035101.1	30514712	.	A	G	.	.	MAF_INRAE=20.886;MAF_USDA=37.059
NC_035101.1	30514735	.	C	T	.	.	MAF_USDA=11.176
NC_035101.1	30514739	.	T	C	.	.	MAF_USDA=2.459
NC_035101.1	30514784	.	T	C	.	.	MAF_INRAE=8.228;MAF_USDA=7.647
NC_035101.1	30514798	.	A	T	.	.	MAF_INRAE=20.886;MAF_USDA=37.059
NC_035101.1	30514847	.	T	G	.	.	MAF_USDA=1.639
NC_035101.1	30514851	.	T	C	.	.	MAF_INRAE=20.886;MAF_USDA=37.059
NC_035101.1	30514865	.	T	A	.	.	MAF_INRAE=8.861;MAF_USDA=3.279
NC_035101.1	30514866	.	G	A	.	.	MAF_INRAE=20.886;MAF_USDA=37.059
NC_035101.1	30514884	.	G	A	.	.	MAF_INRAE=40.506;MAF_USDA=13.529
NC_035101.1	30514891	.	C	A	.	.	MAF_USDA=5.882
NC_035101.1	30514892	.	C	A	.	.	MAF_INRAE=48.734;MAF_USDA=36.471
NC_035101.1	30514894	.	T	A	.	.	MAF_INRAE=42.5;MAF_USDA=43.75
NC_035101.1	30514902	.	G	T	.	.	MAF_INRAE=20.886
NC_035101.1	30514943	.	C	A	.	.	MAF_INRAE=20.253;MAF_USDA=45.294
NC_035101.1	30514957	.	A	G	.	.	MAF_INRAE=20.886;MAF_USDA=37.059
NC_035101.1	30514961	.	G	T	.	.	MAF_USDA=2.459
NC_035101.1	30514977	.	T	A	.	.	MAF_INRAE=20.886;MAF_USDA=37.059
NC_035101.1	30515026	.	A	C	.	.	MAF_INRAE=5.263;MAF_USDA=4.118
NC_035101.1	30515055	.	G	T	.	.	MAF_INRAE=20.886;MAF_USDA=37.647
NC_035101.1	30515068	.	C	T	.	.	MAF_INRAE=11.667;MAF_USDA=13.115
NC_035101.1	30515146	.	A	C	.	.	MAF_USDA=1.639
NC_035101.1	30515181	.	C	T	.	.	MAF_INRAE=20.886;MAF_USDA=36.471
NC_035101.1	30515199	.	G	A	.	.	MAF_INRAE=20.253;MAF_USDA=10.588
NC_035101.1	30515352	.	G	T	.	.	MAF_INRAE=25.0;MAF_USDA=1.639
NC_035101.1	30515373	.	C	A	.	.	MAF_INRAE=17.722;MAF_USDA=18.235
NC_035101.1	30515388	.	G	A	.	.	MAF_INRAE=8.861;MAF_USDA=31.176
NC_035101.1	30515400	.	C	G	.	.	MAF_INRAE=20.886;MAF_USDA=37.059
NC_035101.1	30515456	.	T	G	.	.	MAF_INRAE=20.886;MAF_USDA=35.882
NC_035101.1	30515471	.	G	T	.	.	MAF_USDA=4.167
NC_035101.1	30515489	.	T	G	.	.	MAF_INRAE=20.886;MAF_USDA=35.294
NC_035101.1	30515507	.	A	G	.	.	MAF_INRAE=19.167;MAF_USDA=41.667
NC_035101.1	30515508	.	C	G	.	.	MAF_INRAE=19.167;MAF_USDA=41.667
NC_035101.1	30515519	.	G	T	.	.	MAF_USDA=8.333
NC_035101.1	30515599	.	C	G	.	.	MAF_INRAE=21.519;MAF_USDA=36.471
NC_035101.1	30515606	.	G	C	.	.	MAF_USDA=3.529
NC_035101.1	30515627	.	A	T	.	.	MAF_INRAE=20.886;MAF_USDA=37.059
NC_035101.1	30515634	.	G	A	.	.	MAF_INRAE=20.886;MAF_USDA=37.059
NC_035101.1	30515645	.	T	G	.	.	MAF_INRAE=10.759;MAF_USDA=28.824
NC_035101.1	30515659	.	G	A	.	.	MAF_INRAE=8.228;MAF_USDA=7.647
NC_035101.1	30515721	.	T	A	.	.	MAF_INRAE=8.228;MAF_USDA=20.0
NC_035101.1	30515742	.	C	T	.	.	MAF_INRAE=20.886;MAF_USDA=37.059
NC_035101.1	30515786	.	G	T	.	.	MAF_INRAE=5.263;MAF_USDA=4.118
NC_035101.1	30515834	.	T	G	.	.	MAF_USDA=2.941
NC_035101.1	30515835	.	T	C	.	.	MAF_INRAE=49.367;MAF_USDA=35.882
NC_035101.1	30515878	.	A	T	.	.	MAF_INRAE=10.0;MAF_USDA=12.295
NC_035101.1	30515907	.	A	G	.	.	MAF_INRAE=48.734;MAF_USDA=34.118
NC_035101.1	30515982	.	T	C	.	.	MAF_INRAE=11.667;MAF_USDA=12.295
NC_035101.1	30515988	.	A	C	.	.	MAF_INRAE=11.667;MAF_USDA=14.754
NC_035101.1	30515992	.	T	G	.	.	MAF_USDA=5.738
NC_035101.1	30516024	.	A	C	.	.	MAF_INRAE=11.392;MAF_USDA=34.118
NC_035101.1	30516114	.	C	A	.	.	MAF_INRAE=11.667
NC_035101.1	30516133	.	C	T	.	.	MAF_USDA=8.333
NC_035101.1	30516136	.	T	A	.	.	MAF_USDA=8.333
NC_035101.1	30516149	.	C	A	.	.	MAF_USDA=4.706
NC_035101.1	30516151	.	G	A	.	.	MAF_USDA=4.706
NC_035101.1	30516277	.	C	T	.	.	MAF_USDA=2.459
NC_035101.1	30516400	.	A	C	.	.	MAF_INRAE=48.101;MAF_USDA=39.881
NC_035101.1	30516482	.	A	T	.	.	MAF_INRAE=8.861;MAF_USDA=15.294
NC_035101.1	30516529	.	C	A	.	.	MAF_USDA=12.295
NC_035101.1	30516556	.	C	A	.	.	MAF_INRAE=8.861;MAF_USDA=12.295
NC_035101.1	30516584	.	T	C	.	.	MAF_INRAE=24.167
NC_035101.1	30516657	.	A	C	.	.	MAF_INRAE=17.089;MAF_USDA=26.23
NC_035101.1	30516717	.	G	A	.	.	MAF_INRAE=8.228;MAF_USDA=6.557
NC_035101.1	30516733	.	G	C	.	.	MAF_INRAE=5.063;MAF_USDA=3.279
NC_035101.1	30516854	.	T	G	.	.	MAF_USDA=3.279
NC_035101.1	30516859	.	A	T	.	.	MAF_USDA=5.882
NC_035101.1	30516860	.	T	G	.	.	MAF_INRAE=8.228;MAF_USDA=9.836
NC_035101.1	30517066	.	G	T	.	.	MAF_USDA=18.75
NC_035101.1	30517379	.	G	T	.	.	MAF_USDA=14.118
NC_035101.1	30517488	.	C	A	.	.	MAF_USDA=9.412
NC_035101.1	30517610	.	T	G	.	.	MAF_INRAE=11.667;MAF_USDA=30.0
NC_035101.1	30517631	.	G	A	.	.	MAF_INRAE=13.924;MAF_USDA=21.765
NC_035101.1	30517642	.	G	A	.	.	MAF_USDA=2.459
NC_035101.1	30517644	.	G	A	.	.	MAF_USDA=2.459
NC_035101.1	30517676	.	G	A	.	.	MAF_USDA=5.882
NC_035101.1	30517778	.	C	T	.	.	MAF_USDA=3.529
NC_035101.1	30517800	.	C	T	.	.	MAF_USDA=2.353
NC_035101.1	30517807	.	G	A	.	.	MAF_USDA=1.639
NC_035101.1	30517884	.	C	G	.	.	MAF_INRAE=49.367;MAF_USDA=22.941
NC_035101.1	30518006	.	G	A	.	.	MAF_USDA=1.765
NC_035101.1	30518025	.	A	C	.	.	MAF_USDA=1.639
NC_035101.1	30518104	.	G	A	.	.	MAF_INRAE=5.263;MAF_USDA=9.016
NC_035101.1	30518560	.	A	C	.	.	MAF_INRAE=5.263;MAF_USDA=1.639
NC_035101.1	30518575	.	C	A	.	.	MAF_USDA=7.059
NC_035101.1	30518589	.	T	C	.	.	MAF_USDA=1.176
NC_035101.1	30518625	.	G	A	.	.	MAF_INRAE=8.228;MAF_USDA=6.557
NC_035101.1	30518673	.	G	A	.	.	MAF_USDA=4.706
NC_035101.1	30518787	.	A	T	.	.	MAF_INRAE=35.443;MAF_USDA=38.235
NC_035101.1	30518923	.	G	A	.	.	MAF_USDA=4.118
NC_035101.1	30518940	.	C	A	.	.	MAF_USDA=3.529
NC_035101.1	30518980	.	A	T	.	.	MAF_INRAE=9.494
NC_035101.1	30518981	.	T	A	.	.	MAF_INRAE=5.833
NC_035101.1	30519081	.	G	C	.	.	MAF_INRAE=14.557;MAF_USDA=38.824
NC_035101.1	30519125	.	A	T	.	.	MAF_USDA=1.667
NC_035101.1	30519159	.	T	A	.	.	MAF_INRAE=13.291;MAF_USDA=33.133
NC_035101.1	30519261	.	T	C	.	.	MAF_INRAE=8.228
NC_035101.1	30519313	.	G	A	.	.	MAF_INRAE=1.667;MAF_USDA=3.279
NC_035101.1	30519424	.	G	C	.	.	MAF_USDA=10.0
NC_035101.1	30519443	.	C	A	.	.	MAF_INRAE=8.861;MAF_USDA=10.656
NC_035101.1	30519457	.	G	A	.	.	MAF_INRAE=5.696;MAF_USDA=40.588
NC_035101.1	30519524	.	A	T	.	.	MAF_INRAE=2.5
NC_035101.1	30519527	.	G	C	.	.	MAF_USDA=1.765
NC_035101.1	30519536	.	C	A	.	.	MAF_INRAE=11.667;MAF_USDA=10.0
NC_035101.1	30519595	.	C	T	.	.	MAF_INRAE=5.696;MAF_USDA=40.476
NC_035101.1	30519644	.	A	G	.	.	MAF_INRAE=8.228;MAF_USDA=8.197
NC_035101.1	30519645	.	T	C	.	.	MAF_USDA=5.294
NC_035101.1	30519691	.	T	A	.	.	MAF_INRAE=9.167
NC_035101.1	30519704	.	C	T	.	.	MAF_USDA=6.25
NC_035101.1	30519850	.	G	A	.	.	MAF_USDA=3.529
NC_035101.1	30519892	.	T	A	.	.	MAF_INRAE=43.038;MAF_USDA=30.0
NC_035101.1	30519904	.	A	C	.	.	MAF_USDA=3.529
NC_035101.1	30519949	.	C	T	.	.	MAF_USDA=5.294
NC_035101.1	30520201	.	G	T	.	.	MAF_USDA=7.059
NC_035101.1	30520240	.	C	T	.	.	MAF_USDA=1.639
NC_035101.1	30520241	.	G	A	.	.	MAF_USDA=6.471
NC_035101.1	30520274	.	G	A	.	.	MAF_USDA=7.059
NC_035101.1	30520344	.	C	A	.	.	MAF_USDA=2.083
NC_035101.1	30520355	.	C	T	.	.	MAF_INRAE=1.667
NC_035101.1	30520356	.	G	C	.	.	MAF_USDA=16.667
NC_035101.1	30520357	.	C	T	.	.	MAF_INRAE=1.667
NC_035101.1	30520414	.	G	A	.	.	MAF_INRAE=21.053;MAF_USDA=9.412
NC_035101.1	30520435	.	C	T	.	.	MAF_USDA=1.639
NC_035101.1	30520460	.	G	T	.	.	MAF_INRAE=21.053
NC_035101.1	30520463	.	C	A	.	.	MAF_INRAE=25.0;MAF_USDA=1.639
NC_035101.1	30520497	.	A	C	.	.	MAF_INRAE=25.949;MAF_USDA=24.706
NC_035101.1	30520581	.	G	C	.	.	MAF_INRAE=26.582;MAF_USDA=27.108
NC_035101.1	30520612	.	C	T	.	.	MAF_INRAE=26.582;MAF_USDA=25.904
NC_035101.1	30520648	.	A	C	.	.	MAF_INRAE=27.215;MAF_USDA=10.833
NC_035101.1	30520705	.	G	T	.	.	MAF_INRAE=25.949;MAF_USDA=36.31
NC_035101.1	30520735	.	A	G	.	.	MAF_USDA=18.902
NC_035101.1	30520739	.	A	C	.	.	MAF_USDA=16.667
NC_035101.1	30520875	.	T	C	.	.	MAF_INRAE=27.215
NC_035101.1	30520913	.	A	C	.	.	MAF_USDA=17.5
NC_035101.1	30520925	.	A	C	.	.	MAF_INRAE=25.0
NC_035101.1	30520937	.	A	C	.	.	MAF_USDA=17.262
NC_035101.1	30520940	.	G	T	.	.	MAF_INRAE=2.532;MAF_USDA=11.905
NC_035101.1	30520998	.	T	G	.	.	MAF_USDA=1.639
NC_035101.1	30520999	.	T	C	.	.	MAF_INRAE=27.848;MAF_USDA=22.941
NC_035101.1	30521051	.	A	G	.	.	MAF_INRAE=25.316;MAF_USDA=25.294
NC_035101.1	30521217	.	A	C	.	.	MAF_USDA=1.667
NC_035101.1	30521312	.	C	T	.	.	MAF_INRAE=9.167
NC_035101.1	30521359	.	A	T	.	.	MAF_INRAE=8.861;MAF_USDA=3.279
NC_035101.1	30521372	.	A	C	.	.	MAF_USDA=8.333
NC_035101.1	30521463	.	A	T	.	.	MAF_INRAE=8.861;MAF_USDA=3.279
NC_035101.1	30521483	.	G	A	.	.	MAF_USDA=3.279
NC_035101.1	30521559	.	T	C	.	.	MAF_USDA=7.059
NC_035101.1	30521644	.	T	G	.	.	MAF_INRAE=27.848;MAF_USDA=30.0
NC_035101.1	30521661	.	T	C	.	.	MAF_USDA=18.824
NC_035101.1	30521810	.	A	T	.	.	MAF_INRAE=25.949;MAF_USDA=8.197
NC_035101.1	30521854	.	A	C	.	.	MAF_INRAE=25.316;MAF_USDA=8.197
NC_035101.1	30521893	.	C	T	.	.	MAF_INRAE=25.949;MAF_USDA=24.118
NC_035101.1	30522009	.	G	T	.	.	MAF_USDA=7.647
NC_035101.1	30522032	.	A	C	.	.	MAF_USDA=7.647
NC_035101.1	30522050	.	G	A	.	.	MAF_USDA=4.098
NC_035101.1	30522052	.	G	A	.	.	MAF_USDA=1.639
NC_035101.1	30522077	.	C	T	.	.	MAF_USDA=2.353
NC_035101.1	30522143	.	A	C	.	.	MAF_INRAE=25.316;MAF_USDA=24.118
NC_035101.1	30522197	.	C	A	.	.	MAF_USDA=1.639
NC_035101.1	30522214	.	C	T	.	.	MAF_USDA=2.459
NC_035101.1	30522220	.	G	A	.	.	MAF_INRAE=1.667
NC_035101.1	30522264	.	C	T	.	.	MAF_USDA=16.667
NC_035101.1	30522395	.	G	C	.	.	MAF_INRAE=15.789;MAF_USDA=23.529
NC_035101.1	30522626	.	T	A	.	.	MAF_INRAE=28.333;MAF_USDA=20.0
NC_035101.1	30522650	.	A	G	.	.	MAF_INRAE=24.684;MAF_USDA=16.667
NC_035101.1	30522740	.	T	C	.	.	MAF_INRAE=25.0;MAF_USDA=1.639
NC_035101.1	30522807	.	T	G	.	.	MAF_USDA=3.279
NC_035101.1	30522877	.	G	A	.	.	MAF_INRAE=25.949;MAF_USDA=24.118
NC_035101.1	30522956	.	C	T	.	.	MAF_INRAE=25.949;MAF_USDA=24.118
NC_035101.1	30522969	.	C	A	.	.	MAF_USDA=14.583
NC_035101.1	30522974	.	A	T	.	.	MAF_INRAE=25.949;MAF_USDA=24.118
NC_035101.1	30522982	.	A	T	.	.	MAF_USDA=1.639
NC_035101.1	30523005	.	G	C	.	.	MAF_USDA=1.639
NC_035101.1	30523140	.	T	C	.	.	MAF_INRAE=20.253;MAF_USDA=2.459
NC_035101.1	30523181	.	G	T	.	.	MAF_USDA=19.412
NC_035101.1	30523379	.	A	G	.	.	MAF_USDA=1.639
NC_035101.1	30523425	.	A	T	.	.	MAF_INRAE=2.532;MAF_USDA=10.0
NC_035101.1	30523488	.	A	C	.	.	MAF_USDA=17.059
NC_035101.1	30523499	.	A	G	.	.	MAF_USDA=10.0
NC_035101.1	30523553	.	G	T	.	.	MAF_USDA=4.167
NC_035101.1	30523726	.	G	A	.	.	MAF_USDA=18.235
NC_035101.1	30523966	.	C	T	.	.	MAF_USDA=1.639
NC_035101.1	30523967	.	C	G	.	.	MAF_INRAE=21.519;MAF_USDA=10.588
NC_035101.1	30524078	.	C	T	.	.	MAF_USDA=2.459
NC_035101.1	30524143	.	T	G	.	.	MAF_INRAE=5.263;MAF_USDA=14.118
NC_035101.1	30524181	.	T	A	.	.	MAF_USDA=2.353
NC_035101.1	30524334	.	C	T	.	.	MAF_USDA=1.639
NC_035101.1	30524369	.	A	T	.	.	MAF_USDA=2.353
NC_035101.1	30524396	.	A	C	.	.	MAF_USDA=14.706
NC_035101.1	30524530	.	C	G	.	.	MAF_INRAE=25.833;MAF_USDA=1.639
NC_035101.1	30524538	.	C	T	.	.	MAF_USDA=1.786
NC_035101.1	30524641	.	T	C	.	.	MAF_INRAE=2.5;MAF_USDA=1.639
NC_035101.1	30524715	.	C	A	.	.	MAF_INRAE=31.646;MAF_USDA=22.941
NC_035101.1	30524774	.	A	C	.	.	MAF_INRAE=3.333
NC_035101.1	30524830	.	G	A	.	.	MAF_USDA=4.167
NC_035101.1	30524853	.	T	A	.	.	MAF_INRAE=25.0;MAF_USDA=1.639
NC_035101.1	30524970	.	A	T	.	.	MAF_USDA=14.118
NC_035101.1	30524975	.	A	G	.	.	MAF_USDA=18.75
NC_035101.1	30525059	.	C	A	.	.	MAF_USDA=2.459
NC_035101.1	30525110	.	G	T	.	.	MAF_USDA=2.459
NC_035101.1	30525116	.	C	A	.	.	MAF_INRAE=23.418;MAF_USDA=21.176
NC_035101.1	30525132	.	T	G	.	.	MAF_INRAE=5.263;MAF_USDA=18.75
NC_035101.1	30525179	.	T	A	.	.	MAF_USDA=6.25
NC_035101.1	30525209	.	G	T	.	.	MAF_USDA=4.167
NC_035101.1	30525217	.	T	G	.	.	MAF_INRAE=2.5
NC_035101.1	30525239	.	T	G	.	.	MAF_INRAE=11.667;MAF_USDA=7.647
NC_035101.1	30525280	.	A	C	.	.	MAF_USDA=2.459
NC_035101.1	30525345	.	C	T	.	.	MAF_INRAE=5.263;MAF_USDA=18.75
NC_035101.1	30525368	.	C	A	.	.	MAF_INRAE=27.215;MAF_USDA=21.176
NC_035101.1	30525438	.	A	G	.	.	MAF_USDA=6.25
NC_035101.1	30525445	.	T	C	.	.	MAF_INRAE=24.684;MAF_USDA=21.765
NC_035101.1	30525448	.	C	T	.	.	MAF_INRAE=9.167
NC_035101.1	30525457	.	G	T	.	.	MAF_INRAE=5.263
NC_035101.1	30525549	.	C	T	.	.	MAF_USDA=3.529
NC_035101.1	30525574	.	A	C	.	.	MAF_USDA=8.824
NC_035101.1	30525587	.	G	T	.	.	MAF_USDA=8.333
NC_035101.1	30525636	.	T	C	.	.	MAF_USDA=1.176
NC_035101.1	30525738	.	G	A	.	.	MAF_USDA=1.639
NC_035101.1	30525771	.	A	G	.	.	MAF_USDA=1.639
NC_035101.1	30525816	.	A	G	.	.	MAF_USDA=14.118
NC_035101.1	30525885	.	T	G	.	.	MAF_INRAE=24.051;MAF_USDA=21.765
NC_035101.1	30525896	.	G	A	.	.	MAF_INRAE=43.038;MAF_USDA=45.294
NC_035101.1	30525938	.	T	G	.	.	MAF_USDA=2.459
NC_035101.1	30525972	.	A	T	.	.	MAF_INRAE=37.975;MAF_USDA=34.706
NC_035101.1	30526003	.	A	C	.	.	MAF_INRAE=43.038;MAF_USDA=44.706
NC_035101.1	30526111	.	C	T	.	.	MAF_USDA=1.176
NC_035101.1	30526145	.	C	A	.	.	MAF_INRAE=9.494
NC_035101.1	30526148	.	T	A	.	.	MAF_INRAE=5.833
NC_035101.1	30526181	.	T	C	.	.	MAF_USDA=1.639
NC_035101.1	30526196	.	C	T	.	.	MAF_INRAE=33.544;MAF_USDA=38.824
NC_035101.1	30526198	.	C	T	.	.	MAF_USDA=4.706
NC_035101.1	30526280	.	C	T	.	.	MAF_INRAE=11.667;MAF_USDA=8.235
NC_035101.1	30526293	.	C	T	.	.	MAF_INRAE=25.0;MAF_USDA=1.639
NC_035101.1	30526368	.	C	T	.	.	MAF_USDA=4.167
NC_035101.1	30526457	.	T	G	.	.	MAF_INRAE=2.5;MAF_USDA=1.639
NC_035101.1	30526521	.	G	A	.	.	MAF_INRAE=25.0;MAF_USDA=1.639
NC_035101.1	30526556	.	C	G	.	.	MAF_INRAE=33.544;MAF_USDA=39.412
NC_035101.1	30526663	.	C	T	.	.	MAF_USDA=2.5
NC_035101.1	30526672	.	C	A	.	.	MAF_INRAE=9.167
NC_035101.1	30526677	.	T	A	.	.	MAF_USDA=9.524
NC_035101.1	30526695	.	T	C	.	.	MAF_USDA=9.524
NC_035101.1	30526732	.	C	A	.	.	MAF_USDA=9.524
NC_035101.1	30526769	.	C	T	.	.	MAF_INRAE=25.0;MAF_USDA=1.667
NC_035101.1	30526786	.	G	T	.	.	MAF_INRAE=25.0;MAF_USDA=1.667
NC_035101.1	30526800	.	C	A	.	.	MAF_INRAE=5.263;MAF_USDA=25.0
NC_035101.1	30526891	.	A	T	.	.	MAF_INRAE=9.494
NC_035101.1	30527035	.	C	T	.	.	MAF_USDA=7.143
NC_035101.1	30527109	.	G	T	.	.	MAF_INRAE=25.0;MAF_USDA=1.667
NC_035101.1	30527128	.	C	T	.	.	MAF_USDA=2.381
NC_035101.1	30527131	.	G	T	.	.	MAF_USDA=2.5
NC_035101.1	30527177	.	A	C	.	.	MAF_INRAE=34.177;MAF_USDA=41.667
NC_035101.1	30527250	.	G	A	.	.	MAF_USDA=5.833
NC_035101.1	30527271	.	G	A	.	.	MAF_INRAE=25.0;MAF_USDA=1.667
NC_035101.1	30527288	.	C	T	.	.	MAF_INRAE=9.494
NC_035101.1	30527345	.	C	A	.	.	MAF_USDA=1.667
NC_035101.1	30527448	.	G	A	.	.	MAF_INRAE=9.494
NC_035101.1	30527469	.	C	T	.	.	MAF_INRAE=25.0
NC_035101.1	30527484	.	A	G	.	.	MAF_USDA=1.19
NC_035101.1	30527571	.	G	T	.	.	MAF_INRAE=11.667;MAF_USDA=8.333
NC_035101.1	30527719	.	A	G	.	.	MAF_USDA=1.19
NC_035101.1	30527720	.	C	G	.	.	MAF_INRAE=5.833
NC_035101.1	30527729	.	C	T	.	.	MAF_INRAE=3.333
NC_035101.1	30527769	.	G	A	.	.	MAF_USDA=3.333
NC_035101.1	30527792	.	T	G	.	.	MAF_INRAE=43.038;MAF_USDA=41.667
NC_035101.1	30527796	.	G	A	.	.	MAF_INRAE=12.5;MAF_USDA=13.69
NC_035101.1	30527913	.	G	C	.	.	MAF_INRAE=11.667;MAF_USDA=8.235
NC_035101.1	30528001	.	T	A	.	.	MAF_INRAE=25.0;MAF_USDA=1.639
NC_035101.1	30528061	.	T	G	.	.	MAF_USDA=2.459
NC_035101.1	30528088	.	T	C	.	.	MAF_USDA=1.639
NC_035101.1	30528112	.	G	A	.	.	MAF_INRAE=24.051;MAF_USDA=22.941
NC_035101.1	30528153	.	A	T	.	.	MAF_INRAE=37.342;MAF_USDA=31.765
NC_035101.1	30528170	.	G	A	.	.	MAF_INRAE=12.5;MAF_USDA=15.294
NC_035101.1	30528175	.	C	A	.	.	MAF_USDA=4.098
NC_035101.1	30528271	.	T	G	.	.	MAF_INRAE=5.263;MAF_USDA=6.471
NC_035101.1	30528287	.	T	C	.	.	MAF_INRAE=24.051;MAF_USDA=8.333
NC_035101.1	30528359	.	A	C	.	.	MAF_INRAE=42.405;MAF_USDA=44.706
NC_035101.1	30528462	.	G	T	.	.	MAF_INRAE=24.051;MAF_USDA=3.279
NC_035101.1	30528469	.	T	C	.	.	MAF_INRAE=33.544;MAF_USDA=38.824
NC_035101.1	30528492	.	G	C	.	.	MAF_INRAE=9.167
NC_035101.1	30528494	.	C	T	.	.	MAF_INRAE=43.038;MAF_USDA=45.294
NC_035101.1	30528526	.	C	T	.	.	MAF_USDA=7.377
NC_035101.1	30528536	.	C	T	.	.	MAF_USDA=7.059
NC_035101.1	30528625	.	A	T	.	.	MAF_INRAE=20.886;MAF_USDA=11.176
NC_035101.1	30528685	.	T	A	.	.	MAF_INRAE=24.167
NC_035101.1	30528750	.	A	G	.	.	MAF_INRAE=9.494
NC_035101.1	30528781	.	G	A	.	.	MAF_INRAE=24.167;MAF_USDA=1.639
NC_035101.1	30528821	.	C	A	.	.	MAF_USDA=1.639
NC_035101.1	30529496	.	T	C	.	.	MAF_INRAE=48.333
NC_035101.1	30529499	.	C	T	.	.	MAF_INRAE=48.333
NC_035101.1	30529505	.	G	A	.	.	MAF_USDA=3.279
NC_035101.1	30529542	.	G	C	.	.	MAF_INRAE=45.833
NC_035101.1	30529546	.	C	T	.	.	MAF_INRAE=45.833
NC_035101.1	30529548	.	G	A	.	.	MAF_INRAE=45.833
NC_035101.1	30529556	.	C	A	.	.	MAF_INRAE=43.333
NC_035101.1	30529589	.	C	A	.	.	MAF_USDA=16.667
NC_035101.1	30529615	.	T	G	.	.	MAF_INRAE=4.167
NC_035101.1	30529617	.	T	A	.	.	MAF_INRAE=4.167
NC_035101.1	30529759	.	G	A	.	.	MAF_USDA=23.529
NC_035101.1	30529760	.	G	T	.	.	MAF_USDA=23.529
NC_035101.1	30529762	.	G	A	.	.	MAF_USDA=1.176
NC_035101.1	30529764	.	C	A	.	.	MAF_USDA=24.118
NC_035101.1	30529768	.	T	C	.	.	MAF_USDA=22.131
NC_035101.1	30529781	.	G	A	.	.	MAF_USDA=22.941
NC_035101.1	30529783	.	T	G	.	.	MAF_USDA=24.706
NC_035101.1	30529815	.	A	C	.	.	MAF_USDA=25.0
NC_035101.1	30529820	.	C	T	.	.	MAF_INRAE=3.165;MAF_USDA=2.459
NC_035101.1	30529834	.	C	G	.	.	MAF_USDA=25.41
NC_035101.1	30529835	.	G	T	.	.	MAF_USDA=25.41
NC_035101.1	30529837	.	T	C	.	.	MAF_USDA=25.41
NC_035101.1	30529880	.	C	T	.	.	MAF_INRAE=3.333
NC_035101.1	30529883	.	C	T	.	.	MAF_USDA=1.639
NC_035101.1	30529896	.	A	G	.	.	MAF_INRAE=24.167
NC_035101.1	30529922	.	G	A	.	.	MAF_USDA=8.824
NC_035101.1	30529995	.	C	T	.	.	MAF_USDA=4.098
NC_035101.1	30530013	.	G	T	.	.	MAF_USDA=4.918
NC_035101.1	30530069	.	G	T	.	.	MAF_USDA=3.529
NC_035101.1	30530070	.	A	T	.	.	MAF_USDA=3.529
NC_035101.1	30530147	.	A	G	.	.	MAF_USDA=8.824
NC_035101.1	30530160	.	T	C	.	.	MAF_INRAE=11.667;MAF_USDA=7.647
NC_035101.1	30530222	.	G	T	.	.	MAF_USDA=8.235
NC_035101.1	30530283	.	C	A	.	.	MAF_INRAE=5.263
NC_035101.1	30530403	.	C	G	.	.	MAF_INRAE=5.263;MAF_USDA=7.059
NC_035101.1	30530579	.	G	A	.	.	MAF_USDA=9.412
NC_035101.1	30530584	.	A	T	.	.	MAF_USDA=3.279
NC_035101.1	30530621	.	T	C	.	.	MAF_USDA=10.0
NC_035101.1	30530626	.	C	A	.	.	MAF_USDA=12.353
NC_035101.1	30530636	.	G	A	.	.	MAF_USDA=4.167
NC_035101.1	30530639	.	G	A	.	.	MAF_INRAE=11.667;MAF_USDA=7.647
NC_035101.1	30530643	.	T	C	.	.	MAF_INRAE=37.975;MAF_USDA=33.529
NC_035101.1	30530728	.	T	A	.	.	MAF_USDA=8.824
NC_035101.1	30530741	.	G	A	.	.	MAF_INRAE=3.165;MAF_USDA=3.279
NC_035101.1	30530749	.	T	C	.	.	MAF_USDA=5.738
NC_035101.1	30530792	.	A	C	.	.	MAF_INRAE=9.494;MAF_USDA=7.647
NC_035101.1	30530794	.	T	G	.	.	MAF_INRAE=5.833;MAF_USDA=6.25
NC_035101.1	30530796	.	A	T	.	.	MAF_INRAE=5.833;MAF_USDA=7.647
NC_035101.1	30530902	.	C	A	.	.	MAF_USDA=1.639
NC_035101.1	30530913	.	C	T	.	.	MAF_INRAE=28.481;MAF_USDA=18.824
NC_035101.1	30530926	.	C	A	.	.	MAF_INRAE=21.053
NC_035101.1	30531002	.	A	G	.	.	MAF_INRAE=28.481;MAF_USDA=18.824
NC_035101.1	30531019	.	T	C	.	.	MAF_INRAE=28.481;MAF_USDA=18.824
NC_035101.1	30531178	.	G	T	.	.	MAF_INRAE=29.114;MAF_USDA=21.765
NC_035101.1	30531256	.	T	C	.	.	MAF_USDA=3.279
NC_035101.1	30531302	.	G	T	.	.	MAF_USDA=18.75
NC_035101.1	30531410	.	G	A	.	.	MAF_INRAE=36.709;MAF_USDA=26.471
NC_035101.1	30531477	.	T	C	.	.	MAF_USDA=1.176
NC_035101.1	30531543	.	C	T	.	.	MAF_USDA=1.765
NC_035101.1	30531544	.	G	A	.	.	MAF_INRAE=26.667;MAF_USDA=9.412
NC_035101.1	30531620	.	C	A	.	.	MAF_USDA=18.75
NC_035101.1	30531641	.	A	G	.	.	MAF_INRAE=9.494;MAF_USDA=14.118
NC_035101.1	30531685	.	C	A	.	.	MAF_USDA=2.459
NC_035101.1	30531736	.	A	G	.	.	MAF_INRAE=12.5;MAF_USDA=8.235
NC_035101.1	30531741	.	G	A	.	.	MAF_USDA=2.083
NC_035101.1	30531742	.	G	A	.	.	MAF_INRAE=9.494;MAF_USDA=2.353
NC_035101.1	30531769	.	C	T	.	.	MAF_INRAE=9.167
NC_035101.1	30531778	.	A	T	.	.	MAF_INRAE=15.19;MAF_USDA=18.235
NC_035101.1	30531809	.	A	G	.	.	MAF_USDA=1.639
NC_035101.1	30531914	.	A	T	.	.	MAF_USDA=6.25
NC_035101.1	30531948	.	C	T	.	.	MAF_INRAE=26.667;MAF_USDA=5.882
NC_035101.1	30531983	.	C	A	.	.	MAF_INRAE=11.667;MAF_USDA=12.353
NC_035101.1	30531995	.	A	T	.	.	MAF_USDA=1.639
NC_035101.1	30532033	.	G	A	.	.	MAF_USDA=5.738
NC_035101.1	30532047	.	G	A	.	.	MAF_INRAE=11.667;MAF_USDA=8.824
NC_035101.1	30532050	.	C	A	.	.	MAF_INRAE=25.833;MAF_USDA=10.0
NC_035101.1	30532172	.	C	A	.	.	MAF_INRAE=13.291;MAF_USDA=10.0
NC_035101.1	30532376	.	G	A	.	.	MAF_INRAE=11.667;MAF_USDA=7.377
NC_035101.1	30532424	.	C	A	.	.	MAF_INRAE=43.038;MAF_USDA=31.765
NC_035101.1	30532482	.	G	A	.	.	MAF_USDA=1.639
NC_035101.1	30532599	.	C	A	.	.	MAF_USDA=4.098
NC_035101.1	30532849	.	A	C	.	.	MAF_INRAE=25.833;MAF_USDA=5.294
NC_035101.1	30532930	.	C	T	.	.	MAF_INRAE=8.861
NC_035101.1	30532932	.	C	T	.	.	MAF_INRAE=25.0
NC_035101.1	30533073	.	T	G	.	.	MAF_USDA=1.639
NC_035101.1	30533074	.	C	T	.	.	MAF_USDA=4.118
NC_035101.1	30533086	.	G	A	.	.	MAF_USDA=2.083
NC_035101.1	30533093	.	A	T	.	.	MAF_INRAE=11.392;MAF_USDA=10.417
NC_035101.1	30533103	.	A	C	.	.	MAF_USDA=4.098
NC_035101.1	30533110	.	A	G	.	.	MAF_USDA=4.918
NC_035101.1	30533133	.	C	A	.	.	MAF_INRAE=9.494;MAF_USDA=1.639
NC_035101.1	30533145	.	T	C	.	.	MAF_INRAE=18.987;MAF_USDA=46.471
NC_035101.1	30533162	.	C	A	.	.	MAF_INRAE=47.468;MAF_USDA=31.765
NC_035101.1	30533174	.	T	C	.	.	MAF_INRAE=43.038;MAF_USDA=31.765
NC_035101.1	30533232	.	A	C	.	.	MAF_USDA=2.459
NC_035101.1	30533263	.	C	T	.	.	MAF_INRAE=11.667;MAF_USDA=7.647
NC_035101.1	30533269	.	T	C	.	.	MAF_INRAE=9.494;MAF_USDA=15.882
NC_035101.1	30533382	.	A	G	.	.	MAF_USDA=4.918
NC_035101.1	30533403	.	A	G	.	.	MAF_USDA=10.656
NC_035101.1	30533423	.	T	C	.	.	MAF_USDA=31.765
NC_035101.1	30533934	.	A	T	.	.	MAF_USDA=35.417
NC_035101.1	30535062	.	G	T	.	.	MAF_USDA=39.583
NC_035101.1	30535140	.	A	T	.	.	MAF_USDA=27.083
NC_035101.1	30535187	.	A	T	.	.	MAF_USDA=20.833
NC_035101.1	30535194	.	G	A	.	.	MAF_USDA=4.918
NC_035101.1	30535253	.	C	T	.	.	MAF_USDA=5.738
NC_035101.1	30535261	.	C	G	.	.	MAF_INRAE=39.167;MAF_USDA=22.353
NC_035101.1	30535314	.	G	T	.	.	MAF_USDA=4.098
NC_035101.1	30535328	.	T	C	.	.	MAF_INRAE=41.772;MAF_USDA=26.471
NC_035101.1	30535391	.	G	T	.	.	MAF_USDA=4.098
NC_035101.1	30535429	.	A	C	.	.	MAF_INRAE=17.089;MAF_USDA=7.647
NC_035101.1	30535441	.	C	A	.	.	MAF_INRAE=13.291;MAF_USDA=23.529
NC_035101.1	30535459	.	T	A	.	.	MAF_USDA=2.459
NC_035101.1	30535469	.	C	T	.	.	MAF_USDA=1.639
NC_035101.1	30535502	.	G	A	.	.	MAF_USDA=4.918
NC_035101.1	30535508	.	C	A	.	.	MAF_USDA=6.557
NC_035101.1	30535581	.	C	T	.	.	MAF_USDA=1.639
NC_035101.1	30535651	.	C	G	.	.	MAF_INRAE=1.667
NC_035101.1	30535667	.	C	A	.	.	MAF_USDA=4.918
NC_035101.1	30535890	.	T	G	.	.	MAF_USDA=10.417
NC_035101.1	30535935	.	C	A	.	.	MAF_USDA=1.639
NC_035101.1	30535964	.	C	A	.	.	MAF_INRAE=1.667;MAF_USDA=5.738
NC_035101.1	30536016	.	T	A	.	.	MAF_INRAE=36.842;MAF_USDA=23.529
NC_035101.1	30536020	.	G	A	.	.	MAF_USDA=25.882
NC_035101.1	30536047	.	G	C	.	.	MAF_INRAE=15.789;MAF_USDA=17.059
NC_035101.1	30536074	.	C	T	.	.	MAF_USDA=17.059
NC_035101.1	30536091	.	C	A	.	.	MAF_INRAE=9.494;MAF_USDA=2.459
NC_035101.1	30536130	.	C	T	.	.	MAF_USDA=4.098
NC_035101.1	30536188	.	T	C	.	.	MAF_USDA=1.176
NC_035101.1	30536229	.	G	A	.	.	MAF_INRAE=10.127;MAF_USDA=15.882
NC_035101.1	30536306	.	T	C	.	.	MAF_USDA=3.279
NC_035101.1	30536322	.	A	T	.	.	MAF_USDA=6.25
NC_035101.1	30536416	.	A	G	.	.	MAF_USDA=7.377
NC_035101.1	30536469	.	C	A	.	.	MAF_INRAE=45.0;MAF_USDA=22.917
NC_035101.1	30536492	.	T	A	.	.	MAF_USDA=3.333
NC_035101.1	30536632	.	A	C	.	.	MAF_INRAE=38.333;MAF_USDA=31.765
NC_035101.1	30536659	.	A	T	.	.	MAF_USDA=3.529
NC_035101.1	30536743	.	G	C	.	.	MAF_INRAE=1.667;MAF_USDA=3.279
NC_035101.1	30536777	.	T	C	.	.	MAF_INRAE=45.0;MAF_USDA=29.167
NC_035101.1	30536812	.	C	A	.	.	MAF_INRAE=1.667
NC_035101.1	30536813	.	T	A	.	.	MAF_USDA=2.459
NC_035101.1	30536871	.	T	G	.	.	MAF_USDA=4.118
NC_035101.1	30536928	.	C	T	.	.	MAF_USDA=5.738
NC_035101.1	30536936	.	C	A	.	.	MAF_USDA=3.279
NC_035101.1	30536982	.	G	A	.	.	MAF_INRAE=11.392;MAF_USDA=11.765
NC_035101.1	30537042	.	G	A	.	.	MAF_USDA=2.459
NC_035101.1	30537046	.	T	A	.	.	MAF_INRAE=26.582;MAF_USDA=25.294
NC_035101.1	30537054	.	G	A	.	.	MAF_INRAE=9.494;MAF_USDA=3.279
NC_035101.1	30537111	.	A	T	.	.	MAF_USDA=3.279
NC_035101.1	30537158	.	G	T	.	.	MAF_INRAE=44.304;MAF_USDA=42.941
NC_035101.1	30537193	.	C	T	.	.	MAF_USDA=3.279
NC_035101.1	30537199	.	T	A	.	.	MAF_USDA=1.176
NC_035101.1	30537214	.	T	C	.	.	MAF_USDA=3.614
NC_035101.1	30537222	.	G	A	.	.	MAF_INRAE=11.392;MAF_USDA=11.176
NC_035101.1	30537236	.	C	T	.	.	MAF_USDA=2.353
NC_035101.1	30537256	.	G	C	.	.	MAF_INRAE=12.025;MAF_USDA=17.262
NC_035101.1	30537262	.	A	T	.	.	MAF_INRAE=13.291;MAF_USDA=10.0
NC_035101.1	30537344	.	G	A	.	.	MAF_INRAE=13.291;MAF_USDA=18.824
NC_035101.1	30537386	.	A	C	.	.	MAF_USDA=1.639
NC_035101.1	30537405	.	T	G	.	.	MAF_INRAE=10.0;MAF_USDA=11.765
NC_035101.1	30537406	.	C	T	.	.	MAF_INRAE=10.0;MAF_USDA=11.765
NC_035101.1	30537407	.	C	A	.	.	MAF_INRAE=10.0;MAF_USDA=11.765
NC_035101.1	30537446	.	T	C	.	.	MAF_INRAE=10.127;MAF_USDA=12.295
NC_035101.1	30537460	.	A	T	.	.	MAF_USDA=7.377
NC_035101.1	30537477	.	C	A	.	.	MAF_INRAE=9.494
NC_035101.1	30537493	.	A	C	.	.	MAF_INRAE=42.405;MAF_USDA=16.471
NC_035101.1	30537520	.	T	A	.	.	MAF_USDA=2.941
NC_035101.1	30537608	.	T	C	.	.	MAF_USDA=4.098
NC_035101.1	30537626	.	G	A	.	.	MAF_INRAE=15.789;MAF_USDA=19.048
NC_035101.1	30537628	.	A	C	.	.	MAF_USDA=18.824
NC_035101.1	30537707	.	G	T	.	.	MAF_USDA=8.333
NC_035101.1	30537843	.	C	A	.	.	MAF_USDA=7.377
NC_035101.1	30537844	.	C	A	.	.	MAF_USDA=7.377
NC_035101.1	30537898	.	C	T	.	.	MAF_INRAE=29.747;MAF_USDA=30.0
NC_035101.1	30537937	.	T	A	.	.	MAF_INRAE=3.333
NC_035101.1	30538089	.	A	T	.	.	MAF_USDA=3.529
NC_035101.1	30538096	.	T	C	.	.	MAF_INRAE=35.443;MAF_USDA=29.412
NC_035101.1	30538161	.	C	G	.	.	MAF_INRAE=29.114;MAF_USDA=11.176
NC_035101.1	30538180	.	T	A	.	.	MAF_USDA=3.279
NC_035101.1	30538237	.	C	T	.	.	MAF_USDA=8.235
NC_035101.1	30538263	.	A	G	.	.	MAF_USDA=4.098
NC_035101.1	30538373	.	G	A	.	.	MAF_INRAE=12.658;MAF_USDA=4.098
NC_035101.1	30538413	.	G	A	.	.	MAF_INRAE=24.684;MAF_USDA=12.5
NC_035101.1	30538496	.	C	T	.	.	MAF_USDA=14.583
NC_035101.1	30538524	.	G	C	.	.	MAF_USDA=2.353
NC_035101.1	30538543	.	C	T	.	.	MAF_INRAE=3.333
NC_035101.1	30538549	.	C	A	.	.	MAF_USDA=4.098
NC_035101.1	30538561	.	T	C	.	.	MAF_USDA=2.459
NC_035101.1	30538980	.	G	A	.	.	MAF_INRAE=20.253;MAF_USDA=24.706
NC_035101.1	30539055	.	T	C	.	.	MAF_INRAE=33.544;MAF_USDA=9.412
NC_035101.1	30539070	.	A	C	.	.	MAF_USDA=6.25
NC_035101.1	30539071	.	A	C	.	.	MAF_INRAE=5.263
NC_035101.1	30539076	.	G	T	.	.	MAF_INRAE=30.38;MAF_USDA=34.706
NC_035101.1	30539081	.	G	T	.	.	MAF_USDA=2.459
NC_035101.1	30539105	.	A	C	.	.	MAF_INRAE=31.013;MAF_USDA=33.529
NC_035101.1	30539252	.	A	G	.	.	MAF_USDA=8.333
NC_035101.1	30539309	.	T	G	.	.	MAF_INRAE=36.709;MAF_USDA=10.0
NC_035101.1	30539317	.	C	T	.	.	MAF_USDA=1.639
NC_035101.1	30539353	.	A	G	.	.	MAF_INRAE=3.333
NC_035101.1	30539415	.	G	T	.	.	MAF_USDA=3.571
NC_035101.1	30539421	.	C	A	.	.	MAF_USDA=2.459
NC_035101.1	30539453	.	A	C	.	.	MAF_USDA=3.279
NC_035101.1	30539462	.	A	G	.	.	MAF_USDA=4.118
NC_035101.1	30539473	.	G	A	.	.	MAF_USDA=1.176
NC_035101.1	30539506	.	GAAAAAAAAC	GAAAAAAAAA	.	.	MAF_USDA=4.167
NC_035101.1	30539515	.	C	A	.	.	MAF_INRAE=35.0
NC_035101.1	30539577	.	G	A	.	.	MAF_USDA=3.279
NC_035101.1	30539599	.	T	C	.	.	MAF_INRAE=37.342;MAF_USDA=10.0
NC_035101.1	30539623	.	C	T	.	.	MAF_INRAE=34.177;MAF_USDA=8.824
NC_035101.1	30539642	.	C	T	.	.	MAF_INRAE=34.177;MAF_USDA=8.235
NC_035101.1	30539699	.	A	T	.	.	MAF_USDA=3.279
NC_035101.1	30539857	.	C	T	.	.	MAF_INRAE=36.709;MAF_USDA=10.0
NC_035101.1	30539861	.	C	T	.	.	MAF_USDA=2.459
NC_035101.1	30539869	.	T	A	.	.	MAF_USDA=2.083
NC_035101.1	30539891	.	C	T	.	.	MAF_INRAE=10.127;MAF_USDA=5.294
NC_035101.1	30539892	.	A	G	.	.	MAF_INRAE=37.5;MAF_USDA=10.0
NC_035101.1	30539911	.	C	A	.	.	MAF_INRAE=3.333
NC_035101.1	30539916	.	C	A	.	.	MAF_INRAE=10.127;MAF_USDA=5.294
NC_035101.1	30539924	.	G	A	.	.	MAF_INRAE=15.789;MAF_USDA=9.836
NC_035101.1	30539959	.	C	A	.	.	MAF_USDA=1.639
NC_035101.1	30539982	.	C	G	.	.	MAF_INRAE=25.0;MAF_USDA=1.639
NC_035101.1	30539985	.	G	T	.	.	MAF_USDA=1.639
NC_035101.1	30540110	.	C	T	.	.	MAF_INRAE=25.0;MAF_USDA=6.471
NC_035101.1	30540135	.	T	G	.	.	MAF_USDA=1.667
NC_035101.1	30540189	.	T	C	.	.	MAF_INRAE=3.333
NC_035101.1	30540360	.	C	T	.	.	MAF_USDA=5.738
NC_035101.1	30540614	.	G	T	.	.	MAF_INRAE=31.013;MAF_USDA=35.294
NC_035101.1	30540685	.	C	G	.	.	MAF_INRAE=9.494
NC_035101.1	30540696	.	G	A	.	.	MAF_USDA=14.583
NC_035101.1	30540697	.	C	A	.	.	MAF_USDA=1.639
NC_035101.1	30540757	.	C	A	.	.	MAF_INRAE=1.667;MAF_USDA=8.197
NC_035101.1	30540773	.	T	A	.	.	MAF_INRAE=3.333
NC_035101.1	30540805	.	T	G	.	.	MAF_USDA=2.459
NC_035101.1	30540820	.	C	A	.	.	MAF_INRAE=27.848;MAF_USDA=20.833
NC_035101.1	30540892	.	C	T	.	.	MAF_USDA=3.279
NC_035101.1	30540928	.	C	T	.	.	MAF_USDA=5.738
NC_035101.1	30540953	.	T	C	.	.	MAF_USDA=2.083
NC_035101.1	30540977	.	C	A	.	.	MAF_USDA=5.738
NC_035101.1	30540978	.	A	C	.	.	MAF_USDA=5.738
NC_035101.1	30540979	.	T	A	.	.	MAF_USDA=5.738
NC_035101.1	30541105	.	C	T	.	.	MAF_USDA=6.557
NC_035101.1	30541124	.	C	T	.	.	MAF_INRAE=29.114;MAF_USDA=42.941
NC_035101.1	30541149	.	T	C	.	.	MAF_USDA=2.353
NC_035101.1	30541180	.	T	G	.	.	MAF_USDA=3.529
NC_035101.1	30541182	.	G	T	.	.	MAF_INRAE=37.975;MAF_USDA=35.294
NC_035101.1	30541194	.	T	C	.	.	MAF_USDA=1.667
NC_035101.1	30541316	.	G	T	.	.	MAF_USDA=22.917
NC_035101.1	30541343	.	G	A	.	.	MAF_USDA=2.459
NC_035101.1	30541423	.	C	T	.	.	MAF_USDA=1.639
NC_035101.1	30541698	.	G	C	.	.	MAF_INRAE=48.101;MAF_USDA=44.118
NC_035101.1	30541765	.	T	A	.	.	MAF_USDA=3.279
NC_035101.1	30541867	.	C	T	.	.	MAF_INRAE=9.494;MAF_USDA=27.647
NC_035101.1	30541868	.	G	T	.	.	MAF_INRAE=5.833;MAF_USDA=27.647
NC_035101.1	30541888	.	T	G	.	.	MAF_USDA=2.459
NC_035101.1	30541922	.	T	C	.	.	MAF_INRAE=10.759;MAF_USDA=10.0
NC_035101.1	30541938	.	A	G	.	.	MAF_INRAE=3.333;MAF_USDA=8.824
NC_035101.1	30541947	.	G	A	.	.	MAF_INRAE=10.833;MAF_USDA=2.941
NC_035101.1	30542014	.	A	C	.	.	MAF_USDA=1.639
NC_035101.1	30542023	.	C	A	.	.	MAF_INRAE=10.833;MAF_USDA=2.941
NC_035101.1	30542050	.	A	T	.	.	MAF_USDA=5.738
NC_035101.1	30542117	.	C	T	.	.	MAF_INRAE=10.833;MAF_USDA=2.941
NC_035101.1	30542226	.	T	C	.	.	MAF_USDA=2.459
NC_035101.1	30542227	.	T	C	.	.	MAF_INRAE=48.101;MAF_USDA=44.118
NC_035101.1	30542266	.	T	A	.	.	MAF_USDA=2.459
NC_035101.1	30542301	.	T	C	.	.	MAF_INRAE=34.177;MAF_USDA=10.588
NC_035101.1	30542424	.	G	A	.	.	MAF_INRAE=9.167
NC_035101.1	30542513	.	C	A	.	.	MAF_USDA=4.098
NC_035101.1	30542703	.	C	T	.	.	MAF_USDA=4.918
NC_035101.1	30542730	.	G	A	.	.	MAF_USDA=6.25
NC_035101.1	30542790	.	C	T	.	.	MAF_INRAE=9.494;MAF_USDA=1.639
NC_035101.1	30543097	.	G	T	.	.	MAF_USDA=4.167
NC_035101.1	30543137	.	C	G	.	.	MAF_USDA=14.583
NC_035101.1	30543185	.	T	C	.	.	MAF_USDA=5.882
NC_035101.1	30543189	.	G	T	.	.	MAF_USDA=6.557
NC_035101.1	30543192	.	C	A	.	.	MAF_INRAE=48.734;MAF_USDA=27.059
NC_035101.1	30543280	.	C	A	.	.	MAF_USDA=5.952
NC_035101.1	30543308	.	A	G	.	.	MAF_INRAE=44.304;MAF_USDA=36.471
NC_035101.1	30543320	.	T	G	.	.	MAF_INRAE=41.139;MAF_USDA=25.294
NC_035101.1	30543391	.	C	T	.	.	MAF_INRAE=15.19;MAF_USDA=8.824
NC_035101.1	30543469	.	T	A	.	.	MAF_USDA=1.639
NC_035101.1	30543480	.	A	G	.	.	MAF_INRAE=21.053
NC_035101.1	30543776	.	C	T	.	.	MAF_USDA=6.25
NC_035101.1	30543935	.	T	C	.	.	MAF_USDA=3.279
NC_035101.1	30544023	.	C	G	.	.	MAF_USDA=4.098
NC_035101.1	30544166	.	G	A	.	.	MAF_USDA=4.167
NC_035101.1	30544176	.	A	C	.	.	MAF_INRAE=35.443;MAF_USDA=44.118
NC_035101.1	30544188	.	C	T	.	.	MAF_INRAE=6.329;MAF_USDA=35.882
NC_035101.1	30544199	.	T	C	.	.	MAF_USDA=5.738
NC_035101.1	30544262	.	G	C	.	.	MAF_USDA=1.639
NC_035101.1	30544369	.	T	A	.	.	MAF_INRAE=3.333;MAF_USDA=28.824
NC_035101.1	30544739	.	T	C	.	.	MAF_USDA=10.417
NC_035101.1	30545106	.	C	T	.	.	MAF_INRAE=32.911;MAF_USDA=30.0
NC_035101.1	30545672	.	A	G	.	.	MAF_INRAE=32.278;MAF_USDA=25.882
NC_035101.1	30545738	.	T	A	.	.	MAF_INRAE=10.759;MAF_USDA=13.529
NC_035101.1	30545812	.	C	G	.	.	MAF_INRAE=28.481;MAF_USDA=24.706
NC_035101.1	30545842	.	A	G	.	.	MAF_USDA=4.098
NC_035101.1	30545847	.	G	T	.	.	MAF_INRAE=32.911;MAF_USDA=25.882
NC_035101.1	30545851	.	T	G	.	.	MAF_USDA=1.639
NC_035101.1	30545944	.	G	T	.	.	MAF_USDA=1.639
NC_035101.1	30545967	.	C	A	.	.	MAF_USDA=1.639
NC_035101.1	30546036	.	T	C	.	.	MAF_USDA=25.294
NC_035101.1	30546180	.	G	T	.	.	MAF_USDA=1.639
NC_035101.1	30546184	.	T	G	.	.	MAF_USDA=1.639
NC_035101.1	30546273	.	G	A	.	.	MAF_INRAE=13.924;MAF_USDA=8.197
NC_035101.1	30546392	.	T	A	.	.	MAF_INRAE=14.557;MAF_USDA=8.197
NC_035101.1	30546393	.	T	A	.	.	MAF_INRAE=9.167;MAF_USDA=8.197
NC_035101.1	30546406	.	C	T	.	.	MAF_USDA=25.882
NC_035101.1	30546506	.	G	A	.	.	MAF_INRAE=22.5
NC_035101.1	30546602	.	C	T	.	.	MAF_USDA=4.918
NC_035101.1	30546735	.	A	C	.	.	MAF_USDA=2.459
NC_035101.1	30546743	.	G	C	.	.	MAF_INRAE=9.494;MAF_USDA=4.706
NC_035101.1	30546750	.	C	A	.	.	MAF_USDA=5.738
NC_035101.1	30546793	.	G	T	.	.	MAF_USDA=2.459
NC_035101.1	30546936	.	A	G	.	.	MAF_INRAE=6.667;MAF_USDA=16.667
NC_035101.1	30547056	.	T	A	.	.	MAF_USDA=40.588
NC_035101.1	30547057	.	A	G	.	.	MAF_USDA=40.588
NC_035101.1	30547058	.	T	G	.	.	MAF_INRAE=15.833
NC_035101.1	30547059	.	T	A	.	.	MAF_USDA=41.176
NC_035101.1	30547060	.	A	G	.	.	MAF_USDA=41.176
NC_035101.1	30547196	.	G	C	.	.	MAF_INRAE=15.19;MAF_USDA=18.824
NC_035101.1	30547234	.	T	C	.	.	MAF_USDA=14.583
NC_035101.1	30547276	.	G	A	.	.	MAF_INRAE=41.772;MAF_USDA=46.471
NC_035101.1	30547381	.	G	T	.	.	MAF_USDA=4.918
NC_035101.1	30547421	.	C	G	.	.	MAF_INRAE=9.494;MAF_USDA=1.639
NC_035101.1	30547489	.	G	A	.	.	MAF_INRAE=27.5;MAF_USDA=1.639
NC_035101.1	30547583	.	T	C	.	.	MAF_USDA=9.836
NC_035101.1	30547657	.	A	C	.	.	MAF_INRAE=15.789;MAF_USDA=3.529
NC_035101.1	30547728	.	A	C	.	.	MAF_INRAE=25.833;MAF_USDA=2.459
NC_035101.1	30547734	.	C	T	.	.	MAF_INRAE=44.937;MAF_USDA=30.0
NC_035101.1	30547785	.	C	T	.	.	MAF_INRAE=27.5
NC_035101.1	30547806	.	C	T	.	.	MAF_USDA=8.333
NC_035101.1	30547807	.	G	A	.	.	MAF_INRAE=9.494
NC_035101.1	30547818	.	GAAACGGAAGTTAGATT	GAAACGGAAGTTAGATA	.	.	MAF_USDA=8.333
NC_035101.1	30547835	.	A	T	.	.	MAF_INRAE=25.0
NC_035101.1	30547842	.	A	T	.	.	MAF_INRAE=9.494;MAF_USDA=4.167
NC_035101.1	30547852	.	G	C	.	.	MAF_USDA=4.098
NC_035101.1	30547853	.	T	C	.	.	MAF_INRAE=5.063;MAF_USDA=3.279
NC_035101.1	30548070	.	A	G	.	.	MAF_USDA=10.417
NC_035101.1	30548094	.	G	T	.	.	MAF_USDA=3.279
NC_035101.1	30548202	.	G	T	.	.	MAF_INRAE=26.667
NC_035101.1	30548310	.	G	A	.	.	MAF_INRAE=5.063;MAF_USDA=3.529
NC_035101.1	30548420	.	A	C	.	.	MAF_USDA=1.639
NC_035101.1	30548436	.	G	T	.	.	MAF_INRAE=2.5
NC_035101.1	30548487	.	C	A	.	.	MAF_INRAE=25.833;MAF_USDA=5.882
NC_035101.1	30548594	.	T	G	.	.	MAF_INRAE=40.506;MAF_USDA=10.0
NC_035101.1	30548612	.	G	A	.	.	MAF_USDA=6.25
NC_035101.1	30548628	.	T	A	.	.	MAF_INRAE=24.684;MAF_USDA=15.294
NC_035101.1	30548631	.	T	C	.	.	MAF_USDA=8.235
NC_035101.1	30548707	.	G	T	.	.	MAF_INRAE=10.526;MAF_USDA=4.098
NC_035101.1	30548758	.	A	C	.	.	MAF_INRAE=5.063;MAF_USDA=3.279
NC_035101.1	30548781	.	G	T	.	.	MAF_USDA=8.333
NC_035101.1	30548791	.	T	A	.	.	MAF_USDA=2.459
NC_035101.1	30548825	.	T	A	.	.	MAF_USDA=2.459
NC_035101.1	30548843	.	G	A	.	.	MAF_INRAE=25.0
NC_035101.1	30548845	.	A	C	.	.	MAF_USDA=8.333
NC_035101.1	30548871	.	C	T	.	.	MAF_USDA=2.353
NC_035101.1	30548880	.	A	C	.	.	MAF_INRAE=39.873;MAF_USDA=7.059
NC_035101.1	30548883	.	T	G	.	.	MAF_INRAE=3.797;MAF_USDA=9.016
NC_035101.1	30548984	.	A	C	.	.	MAF_INRAE=25.0;MAF_USDA=15.882
NC_035101.1	30548998	.	T	C	.	.	MAF_INRAE=28.333
NC_035101.1	30549129	.	C	A	.	.	MAF_USDA=4.098
NC_035101.1	30549130	.	T	A	.	.	MAF_INRAE=10.526;MAF_USDA=4.098
NC_035101.1	30549169	.	G	A	.	.	MAF_USDA=1.639
NC_035101.1	30549204	.	A	T	.	.	MAF_INRAE=25.833;MAF_USDA=16.471
NC_035101.1	30549255	.	C	T	.	.	MAF_INRAE=31.013;MAF_USDA=2.459
NC_035101.1	30549279	.	T	C	.	.	MAF_USDA=6.25
NC_035101.1	30549339	.	A	T	.	.	MAF_INRAE=9.494;MAF_USDA=21.765
NC_035101.1	30549343	.	T	A	.	.	MAF_INRAE=9.494;MAF_USDA=4.706
NC_035101.1	30549361	.	G	A	.	.	MAF_INRAE=9.494;MAF_USDA=4.167
NC_035101.1	30549417	.	G	C	.	.	MAF_USDA=10.588
NC_035101.1	30549601	.	C	A	.	.	MAF_INRAE=9.494;MAF_USDA=22.353
NC_035101.1	30549621	.	T	A	.	.	MAF_INRAE=9.494;MAF_USDA=4.167
NC_035101.1	30549622	.	A	T	.	.	MAF_INRAE=32.278;MAF_USDA=25.882
NC_035101.1	30549623	.	A	T	.	.	MAF_USDA=1.176
NC_035101.1	30549631	.	C	A	.	.	MAF_USDA=8.333
NC_035101.1	30549632	.	T	G	.	.	MAF_INRAE=22.152
NC_035101.1	30549664	.	G	A	.	.	MAF_USDA=8.333
NC_035101.1	30549744	.	G	T	.	.	MAF_USDA=1.639
NC_035101.1	30549881	.	G	A	.	.	MAF_INRAE=43.038;MAF_USDA=27.059
NC_035101.1	30549902	.	C	T	.	.	MAF_INRAE=9.167
NC_035101.1	30549979	.	A	T	.	.	MAF_INRAE=5.063;MAF_USDA=3.279
NC_035101.1	30549989	.	G	C	.	.	MAF_INRAE=27.5;MAF_USDA=3.279
NC_035101.1	30550032	.	A	T	.	.	MAF_INRAE=27.5
NC_035101.1	30550145	.	A	T	.	.	MAF_INRAE=3.333
NC_035101.1	30550169	.	A	G	.	.	MAF_USDA=8.333
NC_035101.1	30550178	.	A	G	.	.	MAF_INRAE=26.667;MAF_USDA=12.5
NC_035101.1	30550262	.	C	A	.	.	MAF_USDA=4.918
NC_035101.1	30550270	.	A	G	.	.	MAF_USDA=4.918
NC_035101.1	30550329	.	C	T	.	.	MAF_USDA=1.639
NC_035101.1	30550372	.	A	G	.	.	MAF_INRAE=32.911;MAF_USDA=21.765
NC_035101.1	30550404	.	G	T	.	.	MAF_INRAE=9.494;MAF_USDA=1.639
NC_035101.1	30550453	.	A	T	.	.	MAF_USDA=9.412
NC_035101.1	30550464	.	G	A	.	.	MAF_USDA=4.918
NC_035101.1	30550493	.	A	T	.	.	MAF_USDA=4.545
NC_035101.1	30550516	.	C	T	.	.	MAF_INRAE=25.833;MAF_USDA=16.667
NC_035101.1	30550566	.	A	C	.	.	MAF_INRAE=25.0;MAF_USDA=15.882
NC_035101.1	30550604	.	C	T	.	.	MAF_USDA=6.25
NC_035101.1	30550607	.	C	T	.	.	MAF_INRAE=25.0;MAF_USDA=31.25
NC_035101.1	30550618	.	A	C	.	.	MAF_INRAE=25.0;MAF_USDA=14.118
NC_035101.1	30550639	.	C	T	.	.	MAF_INRAE=8.861;MAF_USDA=4.118
NC_035101.1	30550680	.	G	A	.	.	MAF_USDA=1.639
NC_035101.1	30550686	.	G	T	.	.	MAF_INRAE=3.797;MAF_USDA=4.098
NC_035101.1	30550794	.	G	A	.	.	MAF_USDA=4.098
NC_035101.1	30550803	.	C	A	.	.	MAF_INRAE=44.167;MAF_USDA=24.706
NC_035101.1	30550839	.	A	T	.	.	MAF_USDA=4.167
NC_035101.1	30551004	.	G	C	.	.	MAF_USDA=2.459
NC_035101.1	30551040	.	G	T	.	.	MAF_USDA=7.647
NC_035101.1	30551063	.	A	C	.	.	MAF_USDA=1.639
NC_035101.1	30551083	.	A	G	.	.	MAF_INRAE=25.833;MAF_USDA=11.765
NC_035101.1	30551109	.	G	C	.	.	MAF_INRAE=3.333
NC_035101.1	30551122	.	T	G	.	.	MAF_USDA=3.279
NC_035101.1	30551231	.	A	C	.	.	MAF_INRAE=9.494;MAF_USDA=6.25
NC_035101.1	30551242	.	T	G	.	.	MAF_USDA=10.417
NC_035101.1	30551251	.	C	A	.	.	MAF_INRAE=5.063;MAF_USDA=3.333
NC_035101.1	30551357	.	G	A	.	.	MAF_INRAE=8.333
NC_035101.1	30551598	.	C	T	.	.	MAF_INRAE=21.667;MAF_USDA=11.176
NC_035101.1	30551630	.	G	A	.	.	MAF_INRAE=13.924;MAF_USDA=19.412
NC_035101.1	30551644	.	A	T	.	.	MAF_INRAE=24.167;MAF_USDA=10.588
NC_035101.1	30551661	.	T	C	.	.	MAF_INRAE=23.333;MAF_USDA=20.833
NC_035101.1	30551663	.	GGAGGGTTGTTAACACAGTATCCAAA	GGAGGGTTGTTAACACAGTATCCAAG	.	.	MAF_USDA=39.13
NC_035101.1	30551669	.	T	G	.	.	MAF_USDA=3.279
NC_035101.1	30551688	.	A	G	.	.	MAF_INRAE=31.579;MAF_USDA=21.311
NC_035101.1	30551690	.	A	T	.	.	MAF_USDA=1.639
NC_035101.1	30551706	.	C	T	.	.	MAF_INRAE=23.333;MAF_USDA=23.913
NC_035101.1	30551793	.	T	C	.	.	MAF_USDA=3.529
NC_035101.1	30551843	.	A	T	.	.	MAF_USDA=2.353
NC_035101.1	30551895	.	C	T	.	.	MAF_INRAE=25.0;MAF_USDA=12.353
NC_035101.1	30551902	.	G	A	.	.	MAF_USDA=1.639
NC_035101.1	30552030	.	C	T	.	.	MAF_INRAE=20.833;MAF_USDA=11.765
NC_035101.1	30552067	.	A	G	.	.	MAF_USDA=8.333
NC_035101.1	30552076	.	G	T	.	.	MAF_INRAE=28.333
NC_035101.1	30552154	.	G	T	.	.	MAF_INRAE=24.684;MAF_USDA=14.118
NC_035101.1	30552156	.	A	C	.	.	MAF_USDA=10.0
NC_035101.1	30552239	.	G	A	.	.	MAF_INRAE=47.368;MAF_USDA=27.976
NC_035101.1	30552311	.	G	A	.	.	MAF_INRAE=5.263;MAF_USDA=4.118
NC_035101.1	30552321	.	C	T	.	.	MAF_INRAE=5.263;MAF_USDA=6.471
NC_035101.1	30552322	.	G	C	.	.	MAF_USDA=8.333
NC_035101.1	30552329	.	C	A	.	.	MAF_INRAE=21.053;MAF_USDA=43.529
NC_035101.1	30552464	.	G	A	.	.	MAF_INRAE=10.526;MAF_USDA=3.279
NC_035101.1	30552482	.	A	G	.	.	MAF_USDA=3.279
NC_035101.1	30552602	.	C	A	.	.	MAF_USDA=5.357
NC_035101.1	30552658	.	A	T	.	.	MAF_INRAE=20.0;MAF_USDA=10.0
NC_035101.1	30552682	.	A	C	.	.	MAF_USDA=1.639
NC_035101.1	30552709	.	C	T	.	.	MAF_INRAE=8.861;MAF_USDA=1.639
NC_035101.1	30552795	.	G	T	.	.	MAF_INRAE=9.494;MAF_USDA=1.639
NC_035101.1	30552804	.	T	C	.	.	MAF_INRAE=5.263
NC_035101.1	30552822	.	G	A	.	.	MAF_INRAE=3.797;MAF_USDA=6.557
NC_035101.1	30552835	.	A	C	.	.	MAF_INRAE=25.0;MAF_USDA=11.765
NC_035101.1	30552837	.	G	A	.	.	MAF_INRAE=25.0;MAF_USDA=11.765
NC_035101.1	30552874	.	G	T	.	.	MAF_INRAE=24.167;MAF_USDA=11.765
NC_035101.1	30552894	.	G	A	.	.	MAF_INRAE=9.494;MAF_USDA=4.118
NC_035101.1	30552897	.	T	G	.	.	MAF_USDA=3.279
NC_035101.1	30552900	.	G	A	.	.	MAF_USDA=3.279
NC_035101.1	30552944	.	T	A	.	.	MAF_INRAE=24.167;MAF_USDA=12.353
NC_035101.1	30552972	.	G	A	.	.	MAF_USDA=1.765
NC_035101.1	30553018	.	C	T	.	.	MAF_INRAE=24.051;MAF_USDA=14.706
NC_035101.1	30553032	.	G	A	.	.	MAF_INRAE=5.063;MAF_USDA=3.279
NC_035101.1	30553050	.	C	T	.	.	MAF_USDA=2.459
NC_035101.1	30553064	.	G	A	.	.	MAF_USDA=8.333
NC_035101.1	30553089	.	T	G	.	.	MAF_INRAE=42.405;MAF_USDA=25.294
NC_035101.1	30553113	.	C	T	.	.	MAF_USDA=22.917
NC_035101.1	30553173	.	A	T	.	.	MAF_INRAE=3.797;MAF_USDA=6.557
NC_035101.1	30553176	.	T	G	.	.	MAF_USDA=3.279
NC_035101.1	30553187	.	A	G	.	.	MAF_INRAE=25.833;MAF_USDA=11.765
NC_035101.1	30553216	.	G	T	.	.	MAF_INRAE=22.785;MAF_USDA=14.118
NC_035101.1	30553233	.	T	G	.	.	MAF_INRAE=22.785;MAF_USDA=14.118
NC_035101.1	30553248	.	T	G	.	.	MAF_USDA=2.083
NC_035101.1	30553301	.	T	G	.	.	MAF_INRAE=5.063;MAF_USDA=3.279
NC_035101.1	30553324	.	G	A	.	.	MAF_INRAE=4.43;MAF_USDA=6.557
NC_035101.1	30553331	.	C	T	.	.	MAF_INRAE=19.62;MAF_USDA=24.118
NC_035101.1	30553383	.	C	T	.	.	MAF_USDA=1.639
NC_035101.1	30553400	.	G	A	.	.	MAF_INRAE=25.833;MAF_USDA=12.941
NC_035101.1	30553470	.	A	G	.	.	MAF_INRAE=22.785;MAF_USDA=21.765
NC_035101.1	30553543	.	G	C	.	.	MAF_USDA=2.459
NC_035101.1	30553564	.	G	A	.	.	MAF_USDA=4.118
NC_035101.1	30553573	.	T	A	.	.	MAF_INRAE=25.0;MAF_USDA=12.353
NC_035101.1	30553604	.	T	G	.	.	MAF_INRAE=25.0;MAF_USDA=12.353
NC_035101.1	30553657	.	C	T	.	.	MAF_USDA=1.639
NC_035101.1	30553678	.	T	G	.	.	MAF_INRAE=9.494
NC_035101.1	30553682	.	T	G	.	.	MAF_INRAE=26.667;MAF_USDA=12.353
NC_035101.1	30553726	.	T	A	.	.	MAF_USDA=4.167
NC_035101.1	30553734	.	C	T	.	.	MAF_INRAE=25.0
NC_035101.1	30553741	.	G	C	.	.	MAF_INRAE=5.063;MAF_USDA=3.279
NC_035101.1	30553815	.	T	A	.	.	MAF_INRAE=25.833;MAF_USDA=12.353
NC_035101.1	30553846	.	C	T	.	.	MAF_INRAE=3.797;MAF_USDA=6.557
NC_035101.1	30553891	.	C	T	.	.	MAF_INRAE=25.0;MAF_USDA=12.353
NC_035101.1	30553892	.	A	G	.	.	MAF_INRAE=25.0;MAF_USDA=12.353
NC_035101.1	30553984	.	T	C	.	.	MAF_INRAE=42.405;MAF_USDA=29.412
NC_035101.1	30554004	.	C	T	.	.	MAF_INRAE=9.494;MAF_USDA=1.639
NC_035101.1	30554037	.	T	A	.	.	MAF_INRAE=25.833;MAF_USDA=11.765
NC_035101.1	30554043	.	T	A	.	.	MAF_INRAE=19.62;MAF_USDA=30.0
NC_035101.1	30554050	.	G	T	.	.	MAF_INRAE=9.167;MAF_USDA=7.647
NC_035101.1	30554063	.	G	T	.	.	MAF_USDA=5.882
NC_035101.1	30554137	.	T	G	.	.	MAF_USDA=1.765
NC_035101.1	30554139	.	G	T	.	.	MAF_INRAE=25.833;MAF_USDA=13.529
NC_035101.1	30554149	.	T	C	.	.	MAF_USDA=2.459
NC_035101.1	30554167	.	C	A	.	.	MAF_INRAE=25.833;MAF_USDA=10.588
NC_035101.1	30554169	.	A	T	.	.	MAF_INRAE=25.833;MAF_USDA=12.353
NC_035101.1	30554173	.	G	T	.	.	MAF_USDA=1.765
NC_035101.1	30554178	.	C	T	.	.	MAF_USDA=5.738
NC_035101.1	30554182	.	T	C	.	.	MAF_INRAE=25.833;MAF_USDA=12.353
NC_035101.1	30554232	.	G	A	.	.	MAF_USDA=8.333
NC_035101.1	30554237	.	A	G	.	.	MAF_INRAE=25.833;MAF_USDA=12.353
NC_035101.1	30554241	.	A	T	.	.	MAF_INRAE=25.833;MAF_USDA=12.353
NC_035101.1	30554248	.	C	T	.	.	MAF_USDA=2.459
NC_035101.1	30554299	.	G	T	.	.	MAF_INRAE=25.833;MAF_USDA=11.765
NC_035101.1	30554340	.	G	T	.	.	MAF_INRAE=25.833;MAF_USDA=12.353
NC_035101.1	30554341	.	C	A	.	.	MAF_INRAE=25.833;MAF_USDA=12.353
NC_035101.1	30554355	.	A	T	.	.	MAF_INRAE=13.924;MAF_USDA=19.412
NC_035101.1	30554359	.	T	C	.	.	MAF_INRAE=25.0;MAF_USDA=11.765
NC_035101.1	30554360	.	G	T	.	.	MAF_USDA=4.167
NC_035101.1	30554372	.	T	C	.	.	MAF_INRAE=25.833;MAF_USDA=12.353
NC_035101.1	30554374	.	T	C	.	.	MAF_INRAE=22.785;MAF_USDA=15.882
NC_035101.1	30554382	.	T	C	.	.	MAF_INRAE=42.405;MAF_USDA=28.235
NC_035101.1	30554383	.	G	A	.	.	MAF_INRAE=25.833;MAF_USDA=12.353
NC_035101.1	30554408	.	G	A	.	.	MAF_USDA=14.583
NC_035101.1	30554612	.	T	C	.	.	MAF_USDA=17.647
NC_035101.1	30554665	.	G	T	.	.	MAF_INRAE=41.772;MAF_USDA=25.294
NC_035101.1	30554669	.	G	T	.	.	MAF_USDA=3.279
NC_035101.1	30554720	.	G	A	.	.	MAF_INRAE=22.785;MAF_USDA=15.882
NC_035101.1	30554746	.	C	A	.	.	MAF_INRAE=22.152;MAF_USDA=16.471
NC_035101.1	30554748	.	C	A	.	.	MAF_INRAE=19.167;MAF_USDA=15.882
NC_035101.1	30554751	.	T	C	.	.	MAF_INRAE=19.167;MAF_USDA=15.882
NC_035101.1	30554805	.	T	A	.	.	MAF_USDA=2.459
NC_035101.1	30554823	.	G	C	.	.	MAF_INRAE=42.405;MAF_USDA=38.824
NC_035101.1	30554834	.	C	A	.	.	MAF_INRAE=22.785;MAF_USDA=16.471
NC_035101.1	30554855	.	C	A	.	.	MAF_INRAE=48.734;MAF_USDA=32.941
NC_035101.1	30554873	.	G	T	.	.	MAF_INRAE=22.785;MAF_USDA=16.471
NC_035101.1	30554926	.	C	T	.	.	MAF_USDA=2.459
NC_035101.1	30554948	.	G	T	.	.	MAF_INRAE=10.526;MAF_USDA=6.557
NC_035101.1	30555018	.	G	C	.	.	MAF_USDA=21.765
NC_035101.1	30555056	.	A	T	.	.	MAF_USDA=1.639
NC_035101.1	30555059	.	G	T	.	.	MAF_USDA=1.639
NC_035101.1	30555075	.	G	T	.	.	MAF_INRAE=6.329;MAF_USDA=24.706
NC_035101.1	30555092	.	C	T	.	.	MAF_USDA=4.706
NC_035101.1	30555137	.	A	T	.	.	MAF_INRAE=25.0;MAF_USDA=1.765
NC_035101.1	30555166	.	C	A	.	.	MAF_INRAE=22.785;MAF_USDA=14.118
NC_035101.1	30555333	.	C	A	.	.	MAF_USDA=2.353
NC_035101.1	30555344	.	G	A	.	.	MAF_INRAE=3.333;MAF_USDA=9.412
NC_035101.1	30555391	.	C	T	.	.	MAF_INRAE=24.167
NC_035101.1	30555404	.	G	A	.	.	MAF_USDA=5.738
NC_035101.1	30555535	.	C	T	.	.	MAF_INRAE=22.785;MAF_USDA=11.765
NC_035101.1	30555537	.	T	G	.	.	MAF_INRAE=41.667;MAF_USDA=30.0
NC_035101.1	30555812	.	G	T	.	.	MAF_USDA=13.529
NC_035101.1	30555873	.	G	A	.	.	MAF_INRAE=23.333
NC_035101.1	30555962	.	G	C	.	.	MAF_INRAE=9.494;MAF_USDA=14.706
NC_035101.1	30555985	.	G	T	.	.	MAF_INRAE=41.772;MAF_USDA=16.471
NC_035101.1	30556118	.	C	T	.	.	MAF_USDA=2.459
NC_035101.1	30556275	.	T	A	.	.	MAF_USDA=1.639
NC_035101.1	30556347	.	C	T	.	.	MAF_INRAE=8.861;MAF_USDA=1.639
NC_035101.1	30556381	.	A	G	.	.	MAF_INRAE=5.696;MAF_USDA=4.118
NC_035101.1	30556497	.	G	T	.	.	MAF_INRAE=2.5;MAF_USDA=25.294
NC_035101.1	30556507	.	A	C	.	.	MAF_USDA=2.5
NC_035101.1	30556679	.	G	A	.	.	MAF_INRAE=10.0
NC_035101.1	30556686	.	C	G	.	.	MAF_INRAE=15.789;MAF_USDA=4.118
NC_035101.1	30556737	.	C	T	.	.	MAF_USDA=2.083
NC_035101.1	30556799	.	G	C	.	.	MAF_INRAE=9.494;MAF_USDA=32.941
NC_035101.1	30556886	.	A	C	.	.	MAF_USDA=4.918
NC_035101.1	30556948	.	G	T	.	.	MAF_INRAE=5.263
NC_035101.1	30556955	.	A	G	.	.	MAF_USDA=13.529
NC_035101.1	30556960	.	G	T	.	.	MAF_USDA=1.765
NC_035101.1	30556991	.	G	T	.	.	MAF_USDA=1.639
NC_035101.1	30556994	.	G	A	.	.	MAF_INRAE=9.494;MAF_USDA=20.0
NC_035101.1	30557004	.	T	A	.	.	MAF_INRAE=5.696;MAF_USDA=11.176
NC_035101.1	30557040	.	G	T	.	.	MAF_USDA=8.333
NC_035101.1	30557042	.	A	T	.	.	MAF_INRAE=16.456;MAF_USDA=22.941
NC_035101.1	30557055	.	A	T	.	.	MAF_INRAE=3.797;MAF_USDA=6.557
NC_035101.1	30557057	.	A	C	.	.	MAF_USDA=1.639
NC_035101.1	30557108	.	T	C	.	.	MAF_USDA=11.765
NC_035101.1	30557179	.	C	T	.	.	MAF_INRAE=35.0;MAF_USDA=2.459
NC_035101.1	30557386	.	A	G	.	.	MAF_USDA=8.333
NC_035101.1	30557588	.	C	T	.	.	MAF_USDA=5.833
NC_035101.1	30557599	.	C	A	.	.	MAF_USDA=9.167
NC_035101.1	30557654	.	A	T	.	.	MAF_INRAE=9.494
NC_035101.1	30557713	.	G	A	.	.	MAF_INRAE=9.494;MAF_USDA=1.639
NC_035101.1	30557752	.	A	G	.	.	MAF_USDA=4.918
NC_035101.1	30557907	.	C	T	.	.	MAF_USDA=4.167
NC_035101.1	30557922	.	G	A	.	.	MAF_INRAE=3.333;MAF_USDA=12.5
NC_035101.1	30557944	.	G	A	.	.	MAF_USDA=3.279
NC_035101.1	30558009	.	T	C	.	.	MAF_INRAE=15.19;MAF_USDA=34.706
NC_035101.1	30558114	.	G	A	.	.	MAF_USDA=8.235
NC_035101.1	30558121	.	A	C	.	.	MAF_USDA=4.118
NC_035101.1	30558156	.	T	A	.	.	MAF_USDA=4.237
NC_035101.1	30558203	.	A	G	.	.	MAF_INRAE=3.333;MAF_USDA=8.824
NC_035101.1	30558237	.	C	T	.	.	MAF_USDA=2.459
NC_035101.1	30558258	.	TAAAGATG	TAAAGATA	.	.	MAF_USDA=4.167
NC_035101.1	30558265	.	G	A	.	.	MAF_INRAE=9.494;MAF_USDA=4.918
NC_035101.1	30558277	.	C	A	.	.	MAF_INRAE=9.494;MAF_USDA=4.706
NC_035101.1	30558313	.	T	C	.	.	MAF_USDA=4.918
NC_035101.1	30558314	.	G	T	.	.	MAF_USDA=4.918
NC_035101.1	30558339	.	A	T	.	.	MAF_USDA=6.557
NC_035101.1	30558518	.	G	T	.	.	MAF_INRAE=8.861;MAF_USDA=1.639
NC_035101.1	30558545	.	A	G	.	.	MAF_INRAE=9.494;MAF_USDA=22.941
NC_035101.1	30558603	.	G	A	.	.	MAF_USDA=1.639
NC_035101.1	30558672	.	C	G	.	.	MAF_INRAE=3.797
NC_035101.1	30558701	.	T	G	.	.	MAF_INRAE=25.316;MAF_USDA=48.824
NC_035101.1	30558731	.	T	A	.	.	MAF_INRAE=19.62;MAF_USDA=44.706
NC_035101.1	30558748	.	T	C	.	.	MAF_INRAE=1.667
NC_035101.1	30558794	.	C	T	.	.	MAF_INRAE=40.0;MAF_USDA=2.5
NC_035101.1	30558997	.	C	T	.	.	MAF_INRAE=9.494;MAF_USDA=1.639
NC_035101.1	30559000	.	G	A	.	.	MAF_INRAE=3.333;MAF_USDA=18.824
NC_035101.1	30559008	.	A	G	.	.	MAF_USDA=2.459
NC_035101.1	30559015	.	C	A	.	.	MAF_USDA=10.588
NC_035101.1	30559083	.	A	G	.	.	MAF_USDA=3.279
NC_035101.1	30559094	.	A	C	.	.	MAF_INRAE=27.215;MAF_USDA=34.118
NC_035101.1	30559124	.	A	T	.	.	MAF_INRAE=27.215;MAF_USDA=34.118
NC_035101.1	30559155	.	T	C	.	.	MAF_INRAE=27.215;MAF_USDA=34.524
NC_035101.1	30559243	.	C	T	.	.	MAF_INRAE=27.215;MAF_USDA=35.119
NC_035101.1	30559265	.	C	A	.	.	MAF_INRAE=3.333;MAF_USDA=4.167
NC_035101.1	30559294	.	T	C	.	.	MAF_INRAE=26.582;MAF_USDA=34.706
NC_035101.1	30559382	.	A	G	.	.	MAF_INRAE=9.494;MAF_USDA=22.619
NC_035101.1	30559456	.	C	A	.	.	MAF_USDA=22.917
NC_035101.1	30559460	.	G	A	.	.	MAF_USDA=6.25
NC_035101.1	30559475	.	T	G	.	.	MAF_USDA=5.172
NC_035101.1	30559477	.	A	T	.	.	MAF_USDA=29.268
NC_035101.1	30559478	.	T	C	.	.	MAF_USDA=28.659
NC_035101.1	30563309	.	A	G	.	.	MAF_USDA=1.639
NC_035101.1	30563311	.	A	G	.	.	MAF_INRAE=3.333;MAF_USDA=8.235
NC_035101.1	30563333	.	G	A	.	.	MAF_INRAE=26.582;MAF_USDA=31.176
NC_035101.1	30563364	.	T	A	.	.	MAF_INRAE=27.215;MAF_USDA=32.738
NC_035101.1	30563392	.	A	C	.	.	MAF_INRAE=27.215;MAF_USDA=34.118
NC_035101.1	30563395	.	G	T	.	.	MAF_INRAE=22.5;MAF_USDA=33.529
NC_035101.1	30563426	.	T	G	.	.	MAF_INRAE=27.215;MAF_USDA=34.706
NC_035101.1	30563431	.	A	G	.	.	MAF_INRAE=27.215;MAF_USDA=34.706
NC_035101.1	30563438	.	A	G	.	.	MAF_USDA=1.639
NC_035101.1	30563462	.	A	G	.	.	MAF_INRAE=27.215;MAF_USDA=34.706
NC_035101.1	30563496	.	T	C	.	.	MAF_INRAE=9.494;MAF_USDA=22.024
NC_035101.1	30563512	.	T	G	.	.	MAF_INRAE=12.025;MAF_USDA=23.214
NC_035101.1	30563537	.	A	T	.	.	MAF_INRAE=27.215;MAF_USDA=35.119
NC_035101.1	30563548	.	G	T	.	.	MAF_INRAE=27.215;MAF_USDA=34.118
NC_035101.1	30563549	.	T	G	.	.	MAF_INRAE=22.5;MAF_USDA=34.118
NC_035101.1	30563553	.	C	A	.	.	MAF_USDA=1.639
NC_035101.1	30563557	.	T	A	.	.	MAF_USDA=4.167
NC_035101.1	30563591	.	C	T	.	.	MAF_USDA=1.639
NC_035101.1	30563596	.	A	G	.	.	MAF_USDA=10.417
NC_035101.1	30563601	.	C	A	.	.	MAF_INRAE=8.861
NC_035101.1	30563611	.	C	T	.	.	MAF_USDA=6.25
NC_035101.1	30563639	.	G	T	.	.	MAF_USDA=6.25
NC_035101.1	30563658	.	G	A	.	.	MAF_USDA=18.75
NC_035101.1	30563673	.	T	C	.	.	MAF_INRAE=3.333;MAF_USDA=1.765
NC_035101.1	30563710	.	T	C	.	.	MAF_USDA=10.588
NC_035101.1	30563729	.	A	G	.	.	MAF_INRAE=26.582;MAF_USDA=34.118
NC_035101.1	30563731	.	T	C	.	.	MAF_INRAE=21.667;MAF_USDA=34.706
NC_035101.1	30563770	.	T	C	.	.	MAF_USDA=2.5
NC_035101.1	30563803	.	A	T	.	.	MAF_INRAE=23.333;MAF_USDA=37.5
NC_035101.1	30563804	.	T	C	.	.	MAF_INRAE=23.333;MAF_USDA=37.5
NC_035101.1	30563814	.	C	T	.	.	MAF_USDA=2.083
NC_035101.1	30563835	.	A	G	.	.	MAF_INRAE=5.696;MAF_USDA=4.118
NC_035101.1	30563922	.	G	T	.	.	MAF_USDA=8.235
NC_035101.1	30563962	.	T	G	.	.	MAF_USDA=1.176
NC_035101.1	30564103	.	A	G	.	.	MAF_INRAE=2.5;MAF_USDA=6.471
NC_035101.1	30564212	.	A	C	.	.	MAF_INRAE=27.215;MAF_USDA=35.294
NC_035101.1	30564221	.	A	C	.	.	MAF_USDA=8.824
NC_035101.1	30564373	.	T	G	.	.	MAF_INRAE=28.481;MAF_USDA=30.588
NC_035101.1	30564398	.	C	T	.	.	MAF_INRAE=24.167;MAF_USDA=1.639
NC_035101.1	30564416	.	C	T	.	.	MAF_USDA=1.639
NC_035101.1	30564512	.	T	C	.	.	MAF_USDA=2.083
NC_035101.1	30564515	.	T	C	.	.	MAF_USDA=2.083
NC_035101.1	30564567	.	C	T	.	.	MAF_INRAE=11.392;MAF_USDA=22.941
NC_035101.1	30564666	.	T	A	.	.	MAF_INRAE=27.215;MAF_USDA=32.353
NC_035101.1	30564720	.	C	T	.	.	MAF_USDA=9.016
NC_035101.1	30564749	.	C	A	.	.	MAF_INRAE=27.215;MAF_USDA=35.294
NC_035101.1	30564772	.	G	A	.	.	MAF_INRAE=9.494;MAF_USDA=4.706
NC_035101.1	30564830	.	T	G	.	.	MAF_USDA=2.353
NC_035101.1	30564841	.	T	A	.	.	MAF_USDA=2.459
NC_035101.1	30564855	.	G	T	.	.	MAF_USDA=10.417
NC_035101.1	30564870	.	T	A	.	.	MAF_INRAE=25.833;MAF_USDA=1.639
NC_035101.1	30564942	.	T	C	.	.	MAF_INRAE=27.215;MAF_USDA=35.294
NC_035101.1	30564969	.	C	T	.	.	MAF_INRAE=27.215;MAF_USDA=28.824
NC_035101.1	30565049	.	G	T	.	.	MAF_INRAE=27.215;MAF_USDA=32.353
NC_035101.1	30565090	.	C	A	.	.	MAF_USDA=1.176
NC_035101.1	30565180	.	C	T	.	.	MAF_INRAE=27.215;MAF_USDA=31.765
NC_035101.1	30565188	.	C	T	.	.	MAF_INRAE=10.0
NC_035101.1	30565233	.	G	A	.	.	MAF_INRAE=27.215;MAF_USDA=36.471
NC_035101.1	30565251	.	T	A	.	.	MAF_INRAE=27.215;MAF_USDA=35.294
NC_035101.1	30565253	.	G	A	.	.	MAF_INRAE=25.0;MAF_USDA=1.639
NC_035101.1	30565299	.	A	C	.	.	MAF_INRAE=8.861;MAF_USDA=4.118
NC_035101.1	30565372	.	C	T	.	.	MAF_INRAE=25.0;MAF_USDA=1.639
NC_035101.1	30565448	.	T	C	.	.	MAF_USDA=1.176
NC_035101.1	30565463	.	C	A	.	.	MAF_USDA=1.176
NC_035101.1	30565488	.	G	A	.	.	MAF_INRAE=9.494;MAF_USDA=4.762
NC_035101.1	30565589	.	C	A	.	.	MAF_USDA=2.459
NC_035101.1	30565663	.	G	A	.	.	MAF_INRAE=27.215;MAF_USDA=34.118
NC_035101.1	30565673	.	C	T	.	.	MAF_USDA=1.639
NC_035101.1	30565744	.	G	T	.	.	MAF_USDA=45.833
NC_035101.1	30565756	.	G	A	.	.	MAF_INRAE=27.215;MAF_USDA=32.353
NC_035101.1	30565870	.	C	T	.	.	MAF_INRAE=9.494;MAF_USDA=8.235
NC_035101.1	30565897	.	C	T	.	.	MAF_INRAE=9.167
NC_035101.1	30565925	.	G	A	.	.	MAF_USDA=1.639
NC_035101.1	30565942	.	T	C	.	.	MAF_INRAE=27.215;MAF_USDA=37.059
NC_035101.1	30565990	.	G	C	.	.	MAF_INRAE=9.494;MAF_USDA=20.0
NC_035101.1	30566011	.	G	A	.	.	MAF_USDA=1.639
NC_035101.1	30566022	.	C	T	.	.	MAF_USDA=1.639
NC_035101.1	30566032	.	A	G	.	.	MAF_INRAE=27.215;MAF_USDA=36.471
NC_035101.1	30566074	.	T	A	.	.	MAF_USDA=2.353
NC_035101.1	30566148	.	C	A	.	.	MAF_USDA=2.459
NC_035101.1	30566165	.	G	T	.	.	MAF_INRAE=1.667
NC_035101.1	30566286	.	G	T	.	.	MAF_USDA=9.836
NC_035101.1	30566378	.	C	A	.	.	MAF_USDA=3.279
NC_035101.1	30566467	.	C	G	.	.	MAF_INRAE=9.494;MAF_USDA=32.716
NC_035101.1	30566492	.	A	G	.	.	MAF_INRAE=25.0
NC_035101.1	30566527	.	G	A	.	.	MAF_USDA=3.049
NC_035101.1	30566549	.	G	T	.	.	MAF_USDA=3.659
NC_035101.1	30566556	.	C	A	.	.	MAF_USDA=1.639
NC_035101.1	30566602	.	G	C	.	.	MAF_USDA=2.381
NC_035101.1	30566631	.	T	C	.	.	MAF_INRAE=15.19;MAF_USDA=40.123
NC_035101.1	30566679	.	C	T	.	.	MAF_INRAE=9.494;MAF_USDA=5.556
NC_035101.1	30566680	.	C	A	.	.	MAF_INRAE=13.924;MAF_USDA=22.84
NC_035101.1	30566720	.	C	T	.	.	MAF_INRAE=25.0
NC_035101.1	30566729	.	A	G	.	.	MAF_INRAE=27.215;MAF_USDA=41.975
NC_035101.1	30566765	.	A	C	.	.	MAF_INRAE=27.215;MAF_USDA=41.358
NC_035101.1	30566881	.	T	C	.	.	MAF_USDA=1.639
NC_035101.1	30566931	.	C	T	.	.	MAF_INRAE=3.333;MAF_USDA=7.927
NC_035101.1	30566957	.	G	T	.	.	MAF_USDA=4.098
NC_035101.1	30566989	.	C	T	.	.	MAF_INRAE=28.481;MAF_USDA=40.741
NC_035101.1	30566999	.	C	G	.	.	MAF_USDA=5.0
NC_035101.1	30567031	.	C	T	.	.	MAF_USDA=1.235
NC_035101.1	30567082	.	G	A	.	.	MAF_INRAE=9.494;MAF_USDA=5.556
NC_035101.1	30567113	.	A	G	.	.	MAF_INRAE=15.19;MAF_USDA=44.444
NC_035101.1	30567188	.	C	T	.	.	MAF_INRAE=27.215;MAF_USDA=40.741
NC_035101.1	30567189	.	G	A	.	.	MAF_INRAE=5.696;MAF_USDA=4.938
NC_035101.1	30567249	.	G	A	.	.	MAF_USDA=5.738
NC_035101.1	30567274	.	G	A	.	.	MAF_USDA=12.5
NC_035101.1	30567310	.	G	A	.	.	MAF_USDA=1.235
NC_035101.1	30567313	.	C	G	.	.	MAF_INRAE=9.494;MAF_USDA=5.556
NC_035101.1	30567374	.	C	A	.	.	MAF_INRAE=9.494;MAF_USDA=7.407
NC_035101.1	30567390	.	C	A	.	.	MAF_USDA=1.667
NC_035101.1	30567493	.	T	C	.	.	MAF_USDA=9.524
NC_035101.1	30567523	.	C	A	.	.	MAF_USDA=1.235
NC_035101.1	30567563	.	G	A	.	.	MAF_USDA=3.279
NC_035101.1	30567571	.	G	C	.	.	MAF_INRAE=8.861;MAF_USDA=4.938
NC_035101.1	30567574	.	C	A	.	.	MAF_USDA=2.459
NC_035101.1	30567641	.	G	A	.	.	MAF_USDA=1.235
NC_035101.1	30567696	.	T	C	.	.	MAF_INRAE=27.215;MAF_USDA=41.975
NC_035101.1	30567710	.	C	T	.	.	MAF_INRAE=10.526;MAF_USDA=4.098
NC_035101.1	30567724	.	A	C	.	.	MAF_USDA=2.459
NC_035101.1	30567767	.	C	G	.	.	MAF_USDA=2.459
NC_035101.1	30567833	.	G	T	.	.	MAF_INRAE=27.215;MAF_USDA=37.195
NC_035101.1	30567836	.	C	G	.	.	MAF_INRAE=9.494;MAF_USDA=10.366
NC_035101.1	30567877	.	C	T	.	.	MAF_INRAE=9.494
NC_035101.1	30567903	.	G	A	.	.	MAF_USDA=1.639
NC_035101.1	30567973	.	G	A	.	.	MAF_INRAE=2.5;MAF_USDA=7.5
NC_035101.1	30567998	.	G	A	.	.	MAF_INRAE=9.494;MAF_USDA=5.556
NC_035101.1	30568013	.	G	A	.	.	MAF_USDA=1.639
NC_035101.1	30568045	.	C	T	.	.	MAF_INRAE=9.494;MAF_USDA=1.639
NC_035101.1	30568082	.	G	T	.	.	MAF_USDA=1.639
NC_035101.1	30568089	.	G	A	.	.	MAF_INRAE=28.481;MAF_USDA=41.358
NC_035101.1	30568090	.	C	A	.	.	MAF_INRAE=24.167;MAF_USDA=41.358
NC_035101.1	30568176	.	C	T	.	.	MAF_USDA=7.143
NC_035101.1	30568210	.	G	T	.	.	MAF_INRAE=26.667;MAF_USDA=33.333
NC_035101.1	30568241	.	T	C	.	.	MAF_INRAE=1.667;MAF_USDA=6.557
NC_035101.1	30568243	.	T	G	.	.	MAF_USDA=5.738
NC_035101.1	30568246	.	C	T	.	.	MAF_USDA=2.439
NC_035101.1	30568283	.	G	A	.	.	MAF_USDA=2.459
NC_035101.1	30568367	.	G	A	.	.	MAF_USDA=3.086
NC_035101.1	30568426	.	C	T	.	.	MAF_INRAE=42.105;MAF_USDA=31.818
NC_035101.1	30568436	.	T	G	.	.	MAF_USDA=2.459
NC_035101.1	30568440	.	C	T	.	.	MAF_USDA=4.098
NC_035101.1	30568441	.	G	A	.	.	MAF_USDA=15.909
NC_035101.1	30568482	.	T	C	.	.	MAF_USDA=1.639
NC_035101.1	30568588	.	T	C	.	.	MAF_INRAE=21.053;MAF_USDA=20.732
NC_035101.1	30568612	.	T	G	.	.	MAF_USDA=1.639
NC_035101.1	30568707	.	C	T	.	.	MAF_INRAE=5.263;MAF_USDA=5.294
NC_035101.1	30568817	.	C	T	.	.	MAF_USDA=9.016
NC_035101.1	30568833	.	C	G	.	.	MAF_USDA=1.639
NC_035101.1	30568939	.	G	T	.	.	MAF_INRAE=5.263;MAF_USDA=4.918
NC_035101.1	30568940	.	G	A	.	.	MAF_USDA=2.459
NC_035101.1	30568989	.	G	A	.	.	MAF_USDA=6.522
NC_035101.1	30569008	.	G	A	.	.	MAF_USDA=4.167
NC_035101.1	30569035	.	T	C	.	.	MAF_INRAE=42.105;MAF_USDA=35.882
NC_035101.1	30569041	.	T	C	.	.	MAF_USDA=3.529
NC_035101.1	30569071	.	A	C	.	.	MAF_INRAE=15.789;MAF_USDA=4.167
NC_035101.1	30569081	.	G	T	.	.	MAF_USDA=1.667
NC_035101.1	30569198	.	T	C	.	.	MAF_USDA=8.333
NC_035101.1	30569226	.	G	T	.	.	MAF_USDA=4.167
NC_035101.1	30569583	.	C	T	.	.	MAF_USDA=34.091
NC_035101.1	30570307	.	T	C	.	.	MAF_INRAE=21.053;MAF_USDA=22.917
NC_035101.1	30570478	.	T	A	.	.	MAF_USDA=4.167
NC_035101.1	30570479	.	G	A	.	.	MAF_USDA=4.167
NC_035101.1	30570529	.	A	C	.	.	MAF_USDA=3.333
NC_035101.1	30570546	.	C	A	.	.	MAF_INRAE=42.105;MAF_USDA=30.588
NC_035101.1	30570635	.	A	T	.	.	MAF_USDA=8.235
NC_035101.1	30570651	.	G	C	.	.	MAF_INRAE=15.789;MAF_USDA=4.118
NC_035101.1	30570654	.	T	C	.	.	MAF_INRAE=5.263;MAF_USDA=4.118
NC_035101.1	30570658	.	C	A	.	.	MAF_USDA=3.529
NC_035101.1	30570687	.	G	A	.	.	MAF_INRAE=42.105;MAF_USDA=41.667
NC_035101.1	30570694	.	G	A	.	.	MAF_INRAE=42.105;MAF_USDA=26.786
NC_035101.1	30570775	.	A	T	.	.	MAF_INRAE=5.263;MAF_USDA=23.529
NC_035101.1	30570788	.	A	G	.	.	MAF_USDA=8.333
NC_035101.1	30570805	.	T	G	.	.	MAF_USDA=8.333
NC_035101.1	30570863	.	G	T	.	.	MAF_USDA=2.083
NC_035101.1	30570883	.	G	T	.	.	MAF_USDA=6.25
NC_035101.1	30570960	.	G	A	.	.	MAF_USDA=2.459
NC_035101.1	30571021	.	G	A	.	.	MAF_INRAE=42.105;MAF_USDA=36.471
NC_035101.1	30571036	.	G	A	.	.	MAF_USDA=1.639
NC_035101.1	30571040	.	T	G	.	.	MAF_USDA=1.639
NC_035101.1	30571052	.	G	A	.	.	MAF_USDA=8.333
NC_035101.1	30571064	.	G	C	.	.	MAF_INRAE=42.105;MAF_USDA=27.647
NC_035101.1	30571070	.	G	A	.	.	MAF_INRAE=42.105;MAF_USDA=34.706
NC_035101.1	30571094	.	G	A	.	.	MAF_USDA=4.918
NC_035101.1	30571097	.	T	C	.	.	MAF_INRAE=42.105;MAF_USDA=35.882
NC_035101.1	30571162	.	A	G	.	.	MAF_USDA=1.639
NC_035101.1	30571207	.	G	T	.	.	MAF_USDA=10.0
NC_035101.1	30571225	.	T	C	.	.	MAF_USDA=1.639
NC_035101.1	30571226	.	G	A	.	.	MAF_USDA=1.639
NC_035101.1	30571230	.	T	A	.	.	MAF_USDA=2.083
NC_035101.1	30571313	.	T	C	.	.	MAF_INRAE=27.215;MAF_USDA=35.294
NC_035101.1	30571402	.	T	C	.	.	MAF_USDA=10.0
NC_035101.1	30571444	.	G	A	.	.	MAF_USDA=5.294
NC_035101.1	30571453	.	C	T	.	.	MAF_INRAE=12.025;MAF_USDA=22.941
NC_035101.1	30571462	.	A	G	.	.	MAF_USDA=2.353
NC_035101.1	30571483	.	G	T	.	.	MAF_USDA=2.459
NC_035101.1	30571535	.	T	A	.	.	MAF_USDA=8.333
NC_035101.1	30571545	.	C	A	.	.	MAF_INRAE=5.696;MAF_USDA=4.118
NC_035101.1	30571558	.	T	G	.	.	MAF_USDA=1.639
NC_035101.1	30571559	.	T	G	.	.	MAF_INRAE=2.5;MAF_USDA=11.176
NC_035101.1	30571602	.	C	T	.	.	MAF_INRAE=27.215;MAF_USDA=35.294
NC_035101.1	30571611	.	C	G	.	.	MAF_INRAE=3.333;MAF_USDA=4.167
NC_035101.1	30571670	.	A	G	.	.	MAF_INRAE=27.215;MAF_USDA=38.095
NC_035101.1	30571699	.	G	T	.	.	MAF_INRAE=3.333;MAF_USDA=4.167
NC_035101.1	30571709	.	A	T	.	.	MAF_INRAE=25.0
NC_035101.1	30571772	.	C	G	.	.	MAF_USDA=1.667
NC_035101.1	30571796	.	A	C	.	.	MAF_INRAE=27.215;MAF_USDA=36.31
NC_035101.1	30571892	.	A	T	.	.	MAF_INRAE=22.785
NC_035101.1	30571938	.	G	T	.	.	MAF_INRAE=3.797;MAF_USDA=7.377
NC_035101.1	30571955	.	C	T	.	.	MAF_USDA=1.667
NC_035101.1	30572069	.	A	C	.	.	MAF_INRAE=1.667;MAF_USDA=8.197
NC_035101.1	30572074	.	G	T	.	.	MAF_USDA=1.176
NC_035101.1	30572075	.	C	A	.	.	MAF_USDA=4.098
NC_035101.1	30572122	.	T	C	.	.	MAF_USDA=10.656
NC_035101.1	30572145	.	T	A	.	.	MAF_USDA=6.25
NC_035101.1	30572203	.	T	G	.	.	MAF_USDA=11.475
NC_035101.1	30572216	.	T	C	.	.	MAF_INRAE=3.333;MAF_USDA=6.471
NC_035101.1	30572236	.	G	T	.	.	MAF_INRAE=30.0;MAF_USDA=23.529
NC_035101.1	30572281	.	A	G	.	.	MAF_INRAE=5.696;MAF_USDA=4.118
NC_035101.1	30572282	.	C	T	.	.	MAF_INRAE=2.5;MAF_USDA=4.706
NC_035101.1	30572340	.	A	G	.	.	MAF_INRAE=27.215;MAF_USDA=36.471
NC_035101.1	30572353	.	C	G	.	.	MAF_USDA=8.333
NC_035101.1	30572359	.	A	T	.	.	MAF_USDA=1.639
NC_035101.1	30572366	.	T	C	.	.	MAF_INRAE=3.333;MAF_USDA=4.167
NC_035101.1	30572397	.	G	T	.	.	MAF_INRAE=27.215;MAF_USDA=35.882
NC_035101.1	30572401	.	T	A	.	.	MAF_USDA=1.639
NC_035101.1	30572404	.	C	T	.	.	MAF_INRAE=27.215;MAF_USDA=28.824
NC_035101.1	30572428	.	C	T	.	.	MAF_USDA=8.235
NC_035101.1	30572432	.	C	T	.	.	MAF_INRAE=12.025;MAF_USDA=22.353
NC_035101.1	30572482	.	A	T	.	.	MAF_INRAE=3.333;MAF_USDA=4.167
NC_035101.1	30572486	.	C	A	.	.	MAF_USDA=2.459
NC_035101.1	30572525	.	G	T	.	.	MAF_INRAE=27.215;MAF_USDA=35.294
NC_035101.1	30572581	.	A	C	.	.	MAF_INRAE=27.848;MAF_USDA=35.294
NC_035101.1	30572589	.	T	G	.	.	MAF_INRAE=27.848;MAF_USDA=33.529
NC_035101.1	30572793	.	G	A	.	.	MAF_USDA=3.529
NC_035101.1	30572797	.	G	T	.	.	MAF_INRAE=27.215;MAF_USDA=32.941
NC_035101.1	30572819	.	C	T	.	.	MAF_USDA=8.197
NC_035101.1	30572873	.	A	G	.	.	MAF_INRAE=1.667
NC_035101.1	30572883	.	C	T	.	.	MAF_USDA=9.016
NC_035101.1	30572888	.	T	A	.	.	MAF_INRAE=9.494;MAF_USDA=8.824
NC_035101.1	30572910	.	G	A	.	.	MAF_USDA=1.639
NC_035101.1	30572971	.	A	T	.	.	MAF_INRAE=30.38;MAF_USDA=32.941
NC_035101.1	30572979	.	G	T	.	.	MAF_INRAE=30.38;MAF_USDA=32.353
NC_035101.1	30573008	.	C	T	.	.	MAF_INRAE=8.861
NC_035101.1	30573055	.	C	G	.	.	MAF_INRAE=3.797;MAF_USDA=7.377
NC_035101.1	30573068	.	C	T	.	.	MAF_INRAE=3.333;MAF_USDA=8.235
NC_035101.1	30573079	.	C	G	.	.	MAF_INRAE=3.333;MAF_USDA=18.235
NC_035101.1	30573084	.	C	T	.	.	MAF_USDA=9.016
NC_035101.1	30573085	.	C	A	.	.	MAF_INRAE=27.215;MAF_USDA=34.118
NC_035101.1	30573104	.	T	G	.	.	MAF_INRAE=5.696;MAF_USDA=4.118
NC_035101.1	30573192	.	T	A	.	.	MAF_INRAE=27.848;MAF_USDA=35.294
NC_035101.1	30573219	.	G	T	.	.	MAF_USDA=9.412
NC_035101.1	30573240	.	T	G	.	.	MAF_USDA=1.639
NC_035101.1	30573294	.	A	C	.	.	MAF_INRAE=3.333;MAF_USDA=4.167
NC_035101.1	30573434	.	A	C	.	.	MAF_INRAE=2.5;MAF_USDA=8.235
NC_035101.1	30573443	.	A	C	.	.	MAF_INRAE=27.215;MAF_USDA=34.706
NC_035101.1	30573503	.	A	C	.	.	MAF_INRAE=9.494;MAF_USDA=4.706
NC_035101.1	30573526	.	T	G	.	.	MAF_INRAE=27.215;MAF_USDA=33.607
NC_035101.1	30573534	.	C	A	.	.	MAF_USDA=6.25
NC_035101.1	30573539	.	A	C	.	.	MAF_INRAE=27.215;MAF_USDA=35.882
NC_035101.1	30573584	.	G	A	.	.	MAF_USDA=10.417
NC_035101.1	30573626	.	A	G	.	.	MAF_USDA=3.279
NC_035101.1	30573651	.	G	A	.	.	MAF_USDA=8.333
NC_035101.1	30573675	.	T	C	.	.	MAF_INRAE=15.789;MAF_USDA=3.529
NC_035101.1	30573703	.	G	A	.	.	MAF_INRAE=5.063;MAF_USDA=1.639
NC_035101.1	30573739	.	T	A	.	.	MAF_USDA=2.083
NC_035101.1	30573807	.	C	T	.	.	MAF_INRAE=13.924;MAF_USDA=18.235
NC_035101.1	30573828	.	A	C	.	.	MAF_INRAE=12.025;MAF_USDA=23.529
NC_035101.1	30573838	.	A	C	.	.	MAF_USDA=6.25
NC_035101.1	30573850	.	G	A	.	.	MAF_INRAE=9.494;MAF_USDA=4.706
NC_035101.1	30573851	.	T	G	.	.	MAF_USDA=6.25
NC_035101.1	30573904	.	C	A	.	.	MAF_INRAE=27.215;MAF_USDA=35.294
NC_035101.1	30574017	.	G	A	.	.	MAF_INRAE=5.696;MAF_USDA=4.118
NC_035101.1	30574079	.	G	T	.	.	MAF_USDA=2.353
NC_035101.1	30574150	.	T	G	.	.	MAF_USDA=1.639
NC_035101.1	30574173	.	C	A	.	.	MAF_INRAE=27.215;MAF_USDA=34.706
NC_035101.1	30574174	.	G	A	.	.	MAF_USDA=1.639
NC_035101.1	30574203	.	C	T	.	.	MAF_INRAE=9.494;MAF_USDA=1.639
NC_035101.1	30574234	.	T	A	.	.	MAF_INRAE=8.861;MAF_USDA=4.706
NC_035101.1	30574345	.	T	A	.	.	MAF_USDA=4.918
NC_035101.1	30574382	.	C	T	.	.	MAF_INRAE=3.333;MAF_USDA=8.235
NC_035101.1	30574466	.	T	A	.	.	MAF_INRAE=9.494
NC_035101.1	30574479	.	G	A	.	.	MAF_INRAE=27.215;MAF_USDA=37.059
NC_035101.1	30574518	.	C	A	.	.	MAF_INRAE=27.215;MAF_USDA=35.882
NC_035101.1	30574551	.	T	G	.	.	MAF_INRAE=27.215;MAF_USDA=36.471
NC_035101.1	30574570	.	T	C	.	.	MAF_USDA=1.639
NC_035101.1	30574582	.	C	T	.	.	MAF_USDA=9.016
NC_035101.1	30574637	.	A	T	.	.	MAF_USDA=8.333
NC_035101.1	30574641	.	C	A	.	.	MAF_INRAE=27.215;MAF_USDA=32.353
NC_035101.1	30574648	.	G	T	.	.	MAF_USDA=1.639
NC_035101.1	30574679	.	A	T	.	.	MAF_USDA=4.918
NC_035101.1	30574711	.	A	G	.	.	MAF_USDA=1.639
NC_035101.1	30574717	.	C	A	.	.	MAF_INRAE=27.848;MAF_USDA=35.882
NC_035101.1	30574738	.	A	T	.	.	MAF_USDA=1.639
NC_035101.1	30574750	.	G	A	.	.	MAF_USDA=1.639
NC_035101.1	30574752	.	G	T	.	.	MAF_USDA=1.639
NC_035101.1	30574756	.	T	C	.	.	MAF_USDA=4.918
NC_035101.1	30574780	.	T	A	.	.	MAF_USDA=2.353
NC_035101.1	30574828	.	G	T	.	.	MAF_INRAE=5.0;MAF_USDA=4.167
NC_035101.1	30574948	.	T	C	.	.	MAF_USDA=1.639
NC_035101.1	30574993	.	T	A	.	.	MAF_INRAE=27.215;MAF_USDA=35.882
NC_035101.1	30575092	.	A	C	.	.	MAF_USDA=1.639
NC_035101.1	30575170	.	T	A	.	.	MAF_INRAE=20.253;MAF_USDA=26.471
NC_035101.1	30575173	.	T	C	.	.	MAF_USDA=5.738
NC_035101.1	30575185	.	A	T	.	.	MAF_USDA=5.738
NC_035101.1	30575198	.	T	C	.	.	MAF_USDA=2.353
NC_035101.1	30575304	.	C	T	.	.	MAF_USDA=2.459
NC_035101.1	30575309	.	A	G	.	.	MAF_USDA=8.333
NC_035101.1	30575366	.	G	A	.	.	MAF_USDA=1.639
NC_035101.1	30575518	.	T	G	.	.	MAF_USDA=1.639
NC_035101.1	30575525	.	C	T	.	.	MAF_INRAE=8.861;MAF_USDA=1.639
NC_035101.1	30575547	.	T	A	.	.	MAF_USDA=2.353
NC_035101.1	30575550	.	G	T	.	.	MAF_USDA=2.083
NC_035101.1	30575577	.	T	C	.	.	MAF_USDA=1.639
NC_035101.1	30575580	.	T	A	.	.	MAF_USDA=2.083
NC_035101.1	30575608	.	C	T	.	.	MAF_USDA=5.882
NC_035101.1	30575611	.	A	T	.	.	MAF_INRAE=27.215;MAF_USDA=36.471
NC_035101.1	30575616	.	A	G	.	.	MAF_INRAE=9.494;MAF_USDA=4.706
NC_035101.1	30575649	.	G	T	.	.	MAF_USDA=2.459
NC_035101.1	30575653	.	C	T	.	.	MAF_USDA=3.279
NC_035101.1	30575654	.	G	A	.	.	MAF_USDA=2.459
NC_035101.1	30575667	.	T	G	.	.	MAF_INRAE=1.667
NC_035101.1	30575693	.	T	C	.	.	MAF_INRAE=27.215;MAF_USDA=28.235
NC_035101.1	30575773	.	G	T	.	.	MAF_USDA=10.417
NC_035101.1	30575871	.	C	A	.	.	MAF_USDA=10.588
NC_035101.1	30576028	.	C	T	.	.	MAF_INRAE=27.215;MAF_USDA=34.706
NC_035101.1	30576030	.	G	A	.	.	MAF_USDA=10.417
NC_035101.1	30576130	.	G	A	.	.	MAF_INRAE=27.215;MAF_USDA=31.765
NC_035101.1	30576217	.	G	C	.	.	MAF_INRAE=9.494;MAF_USDA=1.639
NC_035101.1	30576337	.	A	C	.	.	MAF_INRAE=29.114;MAF_USDA=34.118
NC_035101.1	30576357	.	A	T	.	.	MAF_INRAE=42.105;MAF_USDA=32.941
NC_035101.1	30577976	.	G	A	.	.	MAF_INRAE=44.737;MAF_USDA=30.357
NC_035101.1	30578016	.	T	C	.	.	MAF_USDA=2.459
NC_035101.1	30578024	.	C	T	.	.	MAF_INRAE=33.333;MAF_USDA=21.765
NC_035101.1	30578113	.	T	C	.	.	MAF_USDA=10.0
NC_035101.1	30578237	.	A	T	.	.	MAF_USDA=1.639
NC_035101.1	30578452	.	G	A,C	.	.	MAF_INRAE=42.105
NC_035101.1	30578535	.	T	G	.	.	MAF_USDA=10.0
NC_035101.1	30578630	.	C	T	.	.	MAF_USDA=8.235
NC_035101.1	30578662	.	T	C	.	.	MAF_USDA=1.639
NC_035101.1	30578671	.	T	C	.	.	MAF_INRAE=9.494;MAF_USDA=1.639
NC_035101.1	30578672	.	A	T	.	.	MAF_INRAE=7.5;MAF_USDA=1.639
NC_035101.1	30578680	.	C	A	.	.	MAF_USDA=3.529
NC_035101.1	30578688	.	C	G	.	.	MAF_USDA=4.098
NC_035101.1	30578689	.	G	A	.	.	MAF_INRAE=35.0;MAF_USDA=2.459
NC_035101.1	30578755	.	A	T	.	.	MAF_USDA=5.738
NC_035101.1	30578766	.	T	A	.	.	MAF_INRAE=9.494;MAF_USDA=1.639
NC_035101.1	30578825	.	G	A	.	.	MAF_USDA=1.639
NC_035101.1	30578826	.	A	C	.	.	MAF_INRAE=27.848;MAF_USDA=35.294
NC_035101.1	30578840	.	C	T	.	.	MAF_INRAE=27.848;MAF_USDA=39.583
NC_035101.1	30578908	.	C	A	.	.	MAF_INRAE=27.215;MAF_USDA=34.118
NC_035101.1	30578925	.	T	G	.	.	MAF_INRAE=27.215;MAF_USDA=35.882
NC_035101.1	30578952	.	A	T	.	.	MAF_INRAE=5.063;MAF_USDA=3.529
NC_035101.1	30578983	.	T	C	.	.	MAF_USDA=1.639
NC_035101.1	30579100	.	C	A	.	.	MAF_INRAE=1.667;MAF_USDA=4.118
NC_035101.1	30579151	.	C	A	.	.	MAF_USDA=3.279
NC_035101.1	30579382	.	A	C	.	.	MAF_USDA=5.085
NC_035101.1	30579396	.	C	A	.	.	MAF_USDA=4.918
NC_035101.1	30579444	.	A	T	.	.	MAF_USDA=2.353
NC_035101.1	30579474	.	T	C	.	.	MAF_USDA=2.459
NC_035101.1	30579497	.	T	A	.	.	MAF_USDA=9.016
NC_035101.1	30579499	.	G	A	.	.	MAF_USDA=9.016
NC_035101.1	30579502	.	C	G	.	.	MAF_USDA=9.016
NC_035101.1	30579512	.	A	G	.	.	MAF_USDA=9.016
NC_035101.1	30579514	.	C	G	.	.	MAF_USDA=9.016
NC_035101.1	30579520	.	G	A	.	.	MAF_USDA=9.016
NC_035101.1	30579538	.	G	A	.	.	MAF_USDA=7.377
NC_035101.1	30579539	.	A	T	.	.	MAF_USDA=6.557
NC_035101.1	30579568	.	G	A	.	.	MAF_INRAE=26.667
NC_035101.1	30579579	.	C	G	.	.	MAF_USDA=9.836
NC_035101.1	30579582	.	T	G	.	.	MAF_USDA=9.016
NC_035101.1	30579619	.	A	G	.	.	MAF_INRAE=22.5;MAF_USDA=40.0
NC_035101.1	30579699	.	A	C	.	.	MAF_INRAE=27.215;MAF_USDA=32.941
NC_035101.1	30579731	.	C	A	.	.	MAF_USDA=3.279
NC_035101.1	30579743	.	T	G	.	.	MAF_INRAE=5.696;MAF_USDA=3.529
NC_035101.1	30579757	.	C	T	.	.	MAF_INRAE=27.215;MAF_USDA=30.588
NC_035101.1	30579772	.	C	T	.	.	MAF_INRAE=17.722;MAF_USDA=32.353
NC_035101.1	30579797	.	G	A	.	.	MAF_USDA=1.639
NC_035101.1	30579805	.	T	A	.	.	MAF_USDA=29.167
NC_035101.1	30579820	.	A	G	.	.	MAF_INRAE=23.333;MAF_USDA=27.083
NC_035101.1	30579822	.	A	G	.	.	MAF_INRAE=23.333;MAF_USDA=27.083
NC_035101.1	30579839	.	G	A	.	.	MAF_USDA=2.353
NC_035101.1	30579841	.	A	T	.	.	MAF_USDA=35.417
NC_035101.1	30579847	.	G	C	.	.	MAF_USDA=18.75
NC_035101.1	30579853	.	A	C	.	.	MAF_USDA=4.167
NC_035101.1	30579854	.	G	A	.	.	MAF_USDA=3.279
NC_035101.1	30579864	.	T	C	.	.	MAF_USDA=14.754
NC_035101.1	30579909	.	C	A	.	.	MAF_INRAE=21.667
NC_035101.1	30579915	.	C	T	.	.	MAF_INRAE=2.5
NC_035101.1	30579977	.	G	C	.	.	MAF_INRAE=4.167;MAF_USDA=9.836
NC_035101.1	30579991	.	G	T	.	.	MAF_USDA=2.459
NC_035101.1	30580021	.	G	A	.	.	MAF_INRAE=2.5;MAF_USDA=37.5
NC_035101.1	30580032	.	C	T	.	.	MAF_USDA=4.098
NC_035101.1	30580041	.	A	G	.	.	MAF_USDA=12.295
NC_035101.1	30580044	.	A	G	.	.	MAF_INRAE=30.833;MAF_USDA=41.667
NC_035101.1	30580047	.	A	G	.	.	MAF_USDA=10.656
NC_035101.1	30580050	.	C	A	.	.	MAF_USDA=11.475
NC_035101.1	30580056	.	A	T	.	.	MAF_INRAE=1.667;MAF_USDA=11.475
NC_035101.1	30580072	.	A	G	.	.	MAF_INRAE=2.5
NC_035101.1	30580074	.	A	C	.	.	MAF_USDA=12.295
NC_035101.1	30580077	.	G	T	.	.	MAF_INRAE=2.5;MAF_USDA=12.295
NC_035101.1	30580079	.	A	T	.	.	MAF_INRAE=2.5
NC_035101.1	30580085	.	C	T	.	.	MAF_INRAE=1.667
NC_035101.1	30580088	.	A	T	.	.	MAF_INRAE=1.667
NC_035101.1	30580089	.	A	T	.	.	MAF_INRAE=2.5;MAF_USDA=30.588
NC_035101.1	30580098	.	C	T	.	.	MAF_INRAE=5.0;MAF_USDA=4.167
NC_035101.1	30580130	.	A	G	.	.	MAF_INRAE=5.063;MAF_USDA=2.459
NC_035101.1	30580138	.	C	G	.	.	MAF_USDA=43.75
NC_035101.1	30580139	.	G	A	.	.	MAF_USDA=15.882
NC_035101.1	30580145	.	C	T	.	.	MAF_USDA=9.016
NC_035101.1	30580151	.	A	G	.	.	MAF_USDA=8.333
NC_035101.1	30580160	.	T	G	.	.	MAF_INRAE=27.848;MAF_USDA=47.647
NC_035101.1	30580165	.	C	T	.	.	MAF_INRAE=9.494
NC_035101.1	30580185	.	T	A	.	.	MAF_INRAE=26.582;MAF_USDA=49.412
NC_035101.1	30580192	.	A	T	.	.	MAF_USDA=3.279
NC_035101.1	30580241	.	G	A	.	.	MAF_USDA=4.918
NC_035101.1	30580245	.	T	G	.	.	MAF_INRAE=27.215;MAF_USDA=48.824
NC_035101.1	30580256	.	C	T	.	.	MAF_INRAE=8.861;MAF_USDA=4.706
NC_035101.1	30580257	.	G	A	.	.	MAF_INRAE=10.127
NC_035101.1	30580264	.	A	G	.	.	MAF_INRAE=27.215;MAF_USDA=48.235
NC_035101.1	30580266	.	G	T	.	.	MAF_USDA=2.459
NC_035101.1	30580293	.	T	A	.	.	MAF_INRAE=27.215;MAF_USDA=41.176
NC_035101.1	30580322	.	C	T	.	.	MAF_INRAE=26.582;MAF_USDA=45.882
NC_035101.1	30580397	.	A	G	.	.	MAF_INRAE=5.696;MAF_USDA=4.118
NC_035101.1	30580422	.	G	T	.	.	MAF_INRAE=36.709;MAF_USDA=26.471
NC_035101.1	30580466	.	G	A	.	.	MAF_INRAE=9.494;MAF_USDA=1.639
NC_035101.1	30580489	.	C	A	.	.	MAF_INRAE=9.494;MAF_USDA=14.118
NC_035101.1	30580556	.	C	A	.	.	MAF_INRAE=14.557;MAF_USDA=14.706
NC_035101.1	30580557	.	G	T	.	.	MAF_INRAE=9.167;MAF_USDA=14.706
NC_035101.1	30580593	.	C	A	.	.	MAF_USDA=3.279
NC_035101.1	30580671	.	A	G	.	.	MAF_USDA=1.639
NC_035101.1	30580688	.	C	A	.	.	MAF_INRAE=9.494;MAF_USDA=6.471
NC_035101.1	30580767	.	T	A	.	.	MAF_INRAE=8.861;MAF_USDA=4.706
NC_035101.1	30580919	.	G	A	.	.	MAF_USDA=1.765
NC_035101.1	30580983	.	G	T	.	.	MAF_INRAE=3.797;MAF_USDA=6.557
NC_035101.1	30581086	.	C	T	.	.	MAF_USDA=5.738
NC_035101.1	30581224	.	C	T	.	.	MAF_INRAE=27.215;MAF_USDA=29.412
NC_035101.1	30581236	.	G	C	.	.	MAF_INRAE=36.709;MAF_USDA=42.353
NC_035101.1	30581318	.	G	T	.	.	MAF_USDA=9.836
NC_035101.1	30581378	.	G	A	.	.	MAF_USDA=2.083
NC_035101.1	30581432	.	G	A	.	.	MAF_USDA=2.5
NC_035101.1	30581441	.	C	A	.	.	MAF_INRAE=48.101;MAF_USDA=26.19
NC_035101.1	30581448	.	T	G	.	.	MAF_USDA=2.083
NC_035101.1	30581449	.	T	A	.	.	MAF_INRAE=9.494;MAF_USDA=4.762
NC_035101.1	30581454	.	C	A	.	.	MAF_INRAE=18.987;MAF_USDA=17.857
NC_035101.1	30581464	.	C	A	.	.	MAF_INRAE=5.696;MAF_USDA=4.167
NC_035101.1	30581609	.	A	T	.	.	MAF_USDA=6.667
NC_035101.1	30581655	.	A	G	.	.	MAF_USDA=2.083
NC_035101.1	30581670	.	G	T	.	.	MAF_USDA=2.083
NC_035101.1	30581720	.	A	G	.	.	MAF_INRAE=9.494
NC_035101.1	30581733	.	A	T	.	.	MAF_USDA=19.412
NC_035101.1	30581755	.	C	T	.	.	MAF_USDA=4.167
NC_035101.1	30581756	.	G	A	.	.	MAF_INRAE=9.494
NC_035101.1	30581799	.	A	T	.	.	MAF_INRAE=9.494;MAF_USDA=4.706
NC_035101.1	30581800	.	T	C	.	.	MAF_INRAE=10.833;MAF_USDA=4.706
NC_035101.1	30581804	.	A	T	.	.	MAF_USDA=8.235
NC_035101.1	30581840	.	T	G	.	.	MAF_INRAE=17.722;MAF_USDA=20.588
NC_035101.1	30581883	.	T	C	.	.	MAF_INRAE=2.5;MAF_USDA=3.529
NC_035101.1	30581934	.	A	T	.	.	MAF_USDA=6.25
NC_035101.1	30581936	.	A	T	.	.	MAF_INRAE=44.304
NC_035101.1	30581937	.	A	T	.	.	MAF_INRAE=31.667
NC_035101.1	30581938	.	A	T	.	.	MAF_INRAE=18.333
NC_035101.1	30581944	.	A	C	.	.	MAF_INRAE=25.0
NC_035101.1	30581967	.	C	A	.	.	MAF_INRAE=40.0;MAF_USDA=21.765
NC_035101.1	30581982	.	G	A	.	.	MAF_INRAE=10.0
NC_035101.1	30581996	.	G	A	.	.	MAF_USDA=1.639
NC_035101.1	30582044	.	A	G	.	.	MAF_USDA=3.529
NC_035101.1	30582145	.	G	C	.	.	MAF_USDA=4.918
NC_035101.1	30582248	.	C	G	.	.	MAF_INRAE=9.494;MAF_USDA=4.706
NC_035101.1	30582272	.	T	A	.	.	MAF_USDA=3.279
NC_035101.1	30582276	.	C	G	.	.	MAF_INRAE=8.861;MAF_USDA=4.706
NC_035101.1	30582300	.	A	C	.	.	MAF_USDA=9.836
NC_035101.1	30582421	.	C	T	.	.	MAF_INRAE=2.5;MAF_USDA=23.529
NC_035101.1	30582423	.	G	T	.	.	MAF_USDA=1.176
NC_035101.1	30582557	.	T	C	.	.	MAF_USDA=1.639
NC_035101.1	30582646	.	C	T	.	.	MAF_USDA=9.836
NC_035101.1	30582707	.	G	T	.	.	MAF_USDA=5.738
NC_035101.1	30582720	.	G	A	.	.	MAF_INRAE=2.5;MAF_USDA=24.118
NC_035101.1	30582782	.	G	T	.	.	MAF_USDA=1.639
NC_035101.1	30582820	.	A	C	.	.	MAF_USDA=1.765
NC_035101.1	30582867	.	G	C	.	.	MAF_USDA=1.639
NC_035101.1	30582868	.	G	A	.	.	MAF_USDA=9.016
NC_035101.1	30582869	.	C	T	.	.	MAF_INRAE=21.519;MAF_USDA=14.706
NC_035101.1	30582976	.	A	G	.	.	MAF_INRAE=25.316;MAF_USDA=32.353
NC_035101.1	30582983	.	A	T	.	.	MAF_USDA=8.197
NC_035101.1	30583009	.	T	C	.	.	MAF_USDA=9.412
NC_035101.1	30583077	.	C	T	.	.	MAF_INRAE=12.025;MAF_USDA=6.471
NC_035101.1	30583088	.	G	T	.	.	MAF_USDA=3.279
NC_035101.1	30583158	.	C	G	.	.	MAF_INRAE=10.526;MAF_USDA=4.098
NC_035101.1	30583292	.	T	A	.	.	MAF_INRAE=6.667;MAF_USDA=31.176
NC_035101.1	30583404	.	A	G	.	.	MAF_USDA=6.25
NC_035101.1	30583462	.	T	C	.	.	MAF_INRAE=10.127
NC_035101.1	30583465	.	T	C	.	.	MAF_USDA=4.167
NC_035101.1	30583484	.	T	G	.	.	MAF_INRAE=2.5;MAF_USDA=4.167
NC_035101.1	30583494	.	T	C	.	.	MAF_INRAE=2.5;MAF_USDA=21.429
NC_035101.1	30583595	.	T	C	.	.	MAF_USDA=1.176
NC_035101.1	30583597	.	C	T	.	.	MAF_INRAE=13.924;MAF_USDA=20.588
NC_035101.1	30583605	.	C	T	.	.	MAF_USDA=6.557
NC_035101.1	30583725	.	A	C	.	.	MAF_INRAE=2.632;MAF_USDA=4.167
NC_035101.1	30583848	.	C	A	.	.	MAF_USDA=39.583
NC_035101.1	30585091	.	T	C	.	.	MAF_USDA=35.417
NC_035101.1	30585097	.	G	A	.	.	MAF_USDA=6.25
NC_035101.1	30585176	.	G	T	.	.	MAF_INRAE=1.667
NC_035101.1	30585204	.	G	C	.	.	MAF_INRAE=12.025;MAF_USDA=12.941
NC_035101.1	30585215	.	C	A	.	.	MAF_INRAE=3.333;MAF_USDA=4.167
NC_035101.1	30585224	.	G	T	.	.	MAF_USDA=2.083
NC_035101.1	30585251	.	C	T	.	.	MAF_USDA=1.639
NC_035101.1	30585328	.	A	T	.	.	MAF_USDA=6.471
NC_035101.1	30585332	.	G	A	.	.	MAF_USDA=1.639
NC_035101.1	30585333	.	A	T	.	.	MAF_USDA=1.639
NC_035101.1	30585409	.	G	T	.	.	MAF_INRAE=10.0
NC_035101.1	30585459	.	G	T	.	.	MAF_INRAE=20.253;MAF_USDA=19.412
NC_035101.1	30585460	.	A	G	.	.	MAF_INRAE=20.0;MAF_USDA=19.412
NC_035101.1	30585511	.	C	T	.	.	MAF_INRAE=9.494;MAF_USDA=4.706
NC_035101.1	30585561	.	G	C	.	.	MAF_USDA=2.353
NC_035101.1	30585577	.	C	A	.	.	MAF_USDA=1.639
NC_035101.1	30585591	.	G	T	.	.	MAF_INRAE=15.823;MAF_USDA=30.588
NC_035101.1	30585618	.	A	C	.	.	MAF_USDA=1.639
NC_035101.1	30585711	.	G	T	.	.	MAF_INRAE=10.0
NC_035101.1	30585713	.	C	T	.	.	MAF_USDA=1.176
NC_035101.1	30585738	.	A	G	.	.	MAF_INRAE=12.025;MAF_USDA=2.353
NC_035101.1	30585858	.	A	T	.	.	MAF_INRAE=9.494;MAF_USDA=1.639
NC_035101.1	30585860	.	G	A	.	.	MAF_INRAE=7.5;MAF_USDA=1.639
NC_035101.1	30585861	.	G	C	.	.	MAF_INRAE=7.5;MAF_USDA=1.639
NC_035101.1	30585897	.	T	C	.	.	MAF_USDA=6.557
NC_035101.1	30585941	.	A	C	.	.	MAF_INRAE=10.127;MAF_USDA=47.647
NC_035101.1	30585950	.	C	A	.	.	MAF_INRAE=9.494
NC_035101.1	30585957	.	C	G	.	.	MAF_USDA=1.639
NC_035101.1	30585963	.	T	A	.	.	MAF_USDA=10.656
NC_035101.1	30586029	.	C	A	.	.	MAF_USDA=7.059
NC_035101.1	30586051	.	T	C	.	.	MAF_INRAE=45.57;MAF_USDA=6.471
NC_035101.1	30586053	.	G	T	.	.	MAF_USDA=1.176
NC_035101.1	30586139	.	A	C	.	.	MAF_USDA=3.279
NC_035101.1	30586153	.	G	A	.	.	MAF_INRAE=24.684;MAF_USDA=42.941
NC_035101.1	30586251	.	C	A	.	.	MAF_USDA=12.295
NC_035101.1	30586397	.	A	G	.	.	MAF_USDA=2.459
NC_035101.1	30586420	.	C	A	.	.	MAF_INRAE=5.263
NC_035101.1	30586424	.	T	C	.	.	MAF_USDA=8.235
NC_035101.1	30586481	.	C	T	.	.	MAF_INRAE=2.5;MAF_USDA=19.412
NC_035101.1	30586544	.	T	C	.	.	MAF_USDA=1.639
NC_035101.1	30586826	.	G	A	.	.	MAF_INRAE=18.987
NC_035101.1	30586827	.	A	C	.	.	MAF_INRAE=15.19
NC_035101.1	30586851	.	T	C	.	.	MAF_INRAE=15.19;MAF_USDA=26.471
NC_035101.1	30586883	.	G	T	.	.	MAF_INRAE=15.19;MAF_USDA=26.471
NC_035101.1	30586893	.	T	C	.	.	MAF_USDA=6.25
NC_035101.1	30586970	.	C	T	.	.	MAF_INRAE=25.0;MAF_USDA=1.639
NC_035101.1	30586978	.	T	C	.	.	MAF_INRAE=40.0;MAF_USDA=3.279
NC_035101.1	30586979	.	G	A	.	.	MAF_USDA=12.295
NC_035101.1	30586993	.	C	A	.	.	MAF_USDA=4.167
NC_035101.1	30587043	.	T	G	.	.	MAF_INRAE=15.19;MAF_USDA=26.471
NC_035101.1	30587227	.	G	T	.	.	MAF_USDA=3.529
NC_035101.1	30587236	.	G	A	.	.	MAF_USDA=8.824
NC_035101.1	30587247	.	C	A	.	.	MAF_INRAE=48.734;MAF_USDA=27.647
NC_035101.1	30587286	.	C	T	.	.	MAF_USDA=1.639
NC_035101.1	30587363	.	C	A	.	.	MAF_USDA=2.941
NC_035101.1	30587370	.	G	T	.	.	MAF_USDA=8.235
NC_035101.1	30587379	.	G	A	.	.	MAF_USDA=1.639
NC_035101.1	30587400	.	G	A	.	.	MAF_INRAE=13.924;MAF_USDA=40.588
NC_035101.1	30587414	.	C	T	.	.	MAF_INRAE=15.823;MAF_USDA=25.882
NC_035101.1	30587446	.	C	T	.	.	MAF_INRAE=9.167
NC_035101.1	30587487	.	C	A	.	.	MAF_INRAE=5.696;MAF_USDA=4.706
NC_035101.1	30587493	.	T	A	.	.	MAF_INRAE=12.025;MAF_USDA=12.941
NC_035101.1	30587577	.	G	C	.	.	MAF_USDA=2.353
NC_035101.1	30587583	.	C	T	.	.	MAF_INRAE=15.823;MAF_USDA=25.882
NC_035101.1	30587584	.	G	A	.	.	MAF_INRAE=12.025;MAF_USDA=4.118
NC_035101.1	30587645	.	A	T	.	.	MAF_INRAE=15.823;MAF_USDA=25.882
NC_035101.1	30587699	.	A	C	.	.	MAF_INRAE=31.646;MAF_USDA=28.235
NC_035101.1	30587702	.	C	A	.	.	MAF_INRAE=11.667;MAF_USDA=16.471
NC_035101.1	30587734	.	A	T	.	.	MAF_INRAE=12.025;MAF_USDA=4.118
NC_035101.1	30587737	.	G	A	.	.	MAF_INRAE=24.167;MAF_USDA=8.197
NC_035101.1	30587766	.	G	C	.	.	MAF_INRAE=10.526;MAF_USDA=4.167
NC_035101.1	30587865	.	T	A	.	.	MAF_INRAE=18.421
NC_035101.1	30588185	.	G	A	.	.	MAF_INRAE=8.861
NC_035101.1	30588198	.	A	G	.	.	MAF_USDA=9.836
NC_035101.1	30588231	.	G	T	.	.	MAF_INRAE=19.62;MAF_USDA=4.118
NC_035101.1	30588232	.	G	T	.	.	MAF_INRAE=17.5;MAF_USDA=4.118
NC_035101.1	30588239	.	G	A	.	.	MAF_USDA=1.639
NC_035101.1	30588250	.	C	G	.	.	MAF_INRAE=20.833
NC_035101.1	30588295	.	C	T	.	.	MAF_INRAE=22.5
NC_035101.1	30588410	.	G	A	.	.	MAF_USDA=2.083
NC_035101.1	30588501	.	C	T	.	.	MAF_USDA=8.333
NC_035101.1	30588591	.	C	G	.	.	MAF_USDA=13.115
NC_035101.1	30588641	.	A	G	.	.	MAF_USDA=5.738
NC_035101.1	30588679	.	G	T	.	.	MAF_INRAE=25.0
NC_035101.1	30588685	.	A	G	.	.	MAF_INRAE=2.5;MAF_USDA=4.118
NC_035101.1	30588714	.	A	C	.	.	MAF_INRAE=25.0;MAF_USDA=2.459
NC_035101.1	30588750	.	C	A	.	.	MAF_USDA=1.639
NC_035101.1	30588818	.	T	C	.	.	MAF_INRAE=9.494
NC_035101.1	30588824	.	T	A	.	.	MAF_USDA=1.639
NC_035101.1	30588836	.	C	T	.	.	MAF_USDA=4.918
NC_035101.1	30588884	.	G	A	.	.	MAF_USDA=1.639
NC_035101.1	30588894	.	T	G	.	.	MAF_USDA=4.918
NC_035101.1	30588911	.	C	T	.	.	MAF_USDA=5.738
NC_035101.1	30588938	.	G	T	.	.	MAF_INRAE=9.494
NC_035101.1	30588974	.	C	T	.	.	MAF_INRAE=5.063;MAF_USDA=4.118
NC_035101.1	30588977	.	A	T	.	.	MAF_INRAE=1.667;MAF_USDA=4.118
NC_035101.1	30589056	.	G	A	.	.	MAF_INRAE=44.304;MAF_USDA=38.824
NC_035101.1	30589069	.	A	G	.	.	MAF_INRAE=15.823;MAF_USDA=26.471
NC_035101.1	30589108	.	G	C	.	.	MAF_USDA=8.333
NC_035101.1	30589123	.	A	T	.	.	MAF_USDA=1.639
NC_035101.1	30589142	.	G	C	.	.	MAF_USDA=22.917
NC_035101.1	30589193	.	A	T	.	.	MAF_USDA=3.279
NC_035101.1	30589245	.	T	C	.	.	MAF_INRAE=25.0;MAF_USDA=1.667
NC_035101.1	30589251	.	A	G	.	.	MAF_INRAE=10.759;MAF_USDA=8.929
NC_035101.1	30589305	.	T	A	.	.	MAF_USDA=4.098
NC_035101.1	30589315	.	T	C	.	.	MAF_INRAE=25.0;MAF_USDA=9.016
NC_035101.1	30589339	.	C	T	.	.	MAF_USDA=1.639
NC_035101.1	30589376	.	T	A	.	.	MAF_USDA=16.393
NC_035101.1	30589486	.	T	C	.	.	MAF_USDA=4.098
NC_035101.1	30589507	.	G	T	.	.	MAF_INRAE=23.418;MAF_USDA=49.412
NC_035101.1	30589538	.	G	A	.	.	MAF_INRAE=8.861
NC_035101.1	30589540	.	A	G	.	.	MAF_INRAE=23.333;MAF_USDA=6.471
NC_035101.1	30589551	.	G	A	.	.	MAF_INRAE=34.167;MAF_USDA=1.639
NC_035101.1	30589552	.	G	C	.	.	MAF_USDA=25.0
NC_035101.1	30589553	.	G	C	.	.	MAF_USDA=25.0
NC_035101.1	30589558	.	G	A	.	.	MAF_USDA=25.0
NC_035101.1	30589614	.	G	A	.	.	MAF_INRAE=37.5;MAF_USDA=22.941
NC_035101.1	30589649	.	C	G	.	.	MAF_INRAE=5.696;MAF_USDA=4.167
NC_035101.1	30589661	.	C	A	.	.	MAF_USDA=6.25
NC_035101.1	30589665	.	C	T	.	.	MAF_INRAE=2.5;MAF_USDA=6.25
NC_035101.1	30589722	.	G	A	.	.	MAF_USDA=12.353
NC_035101.1	30589727	.	A	C	.	.	MAF_INRAE=17.722;MAF_USDA=39.412
NC_035101.1	30589732	.	T	G	.	.	MAF_INRAE=17.722;MAF_USDA=25.294
NC_035101.1	30589739	.	T	G	.	.	MAF_INRAE=24.684;MAF_USDA=23.529
NC_035101.1	30589786	.	C	A	.	.	MAF_INRAE=8.861
NC_035101.1	30589811	.	G	C	.	.	MAF_USDA=1.639
NC_035101.1	30589812	.	G	C	.	.	MAF_INRAE=3.333;MAF_USDA=17.647
NC_035101.1	30589823	.	C	G	.	.	MAF_INRAE=5.696;MAF_USDA=6.471
NC_035101.1	30589824	.	C	G	.	.	MAF_INRAE=2.5;MAF_USDA=5.882
NC_035101.1	30589825	.	T	C	.	.	MAF_USDA=7.377
NC_035101.1	30589897	.	A	T	.	.	MAF_INRAE=9.494
NC_035101.1	30589907	.	G	T	.	.	MAF_INRAE=15.823;MAF_USDA=24.118
NC_035101.1	30589986	.	T	C	.	.	MAF_USDA=8.333
NC_035101.1	30589996	.	T	A	.	.	MAF_USDA=2.083
NC_035101.1	30590083	.	G	A	.	.	MAF_USDA=8.333
NC_035101.1	30590117	.	A	C	.	.	MAF_INRAE=19.62;MAF_USDA=4.762
NC_035101.1	30590120	.	A	T	.	.	MAF_INRAE=38.333
NC_035101.1	30590122	.	C	T	.	.	MAF_INRAE=38.333;MAF_USDA=29.762
NC_035101.1	30590189	.	C	A	.	.	MAF_USDA=1.639
NC_035101.1	30590385	.	T	G	.	.	MAF_USDA=2.459
NC_035101.1	30590459	.	C	T	.	.	MAF_USDA=11.176
NC_035101.1	30590473	.	A	T	.	.	MAF_INRAE=9.494;MAF_USDA=1.639
NC_035101.1	30590513	.	A	T	.	.	MAF_USDA=6.471
NC_035101.1	30590516	.	C	T	.	.	MAF_INRAE=12.025;MAF_USDA=18.235
NC_035101.1	30590531	.	G	T	.	.	MAF_USDA=6.471
NC_035101.1	30590540	.	A	C	.	.	MAF_USDA=6.557
NC_035101.1	30590579	.	A	C	.	.	MAF_INRAE=2.5
NC_035101.1	30590592	.	A	T	.	.	MAF_USDA=1.639
NC_035101.1	30590693	.	A	T	.	.	MAF_USDA=6.25
NC_035101.1	30590724	.	C	A	.	.	MAF_INRAE=36.076;MAF_USDA=28.235
NC_035101.1	30590741	.	G	A	.	.	MAF_INRAE=9.494;MAF_USDA=1.639
NC_035101.1	30590747	.	A	G	.	.	MAF_USDA=4.918
NC_035101.1	30590773	.	T	A	.	.	MAF_USDA=12.295
NC_035101.1	30590783	.	A	G	.	.	MAF_USDA=16.393
NC_035101.1	30590811	.	G	A	.	.	MAF_USDA=8.333
NC_035101.1	30590831	.	A	G	.	.	MAF_INRAE=25.0;MAF_USDA=2.459
NC_035101.1	30590851	.	C	T	.	.	MAF_INRAE=10.526;MAF_USDA=4.098
NC_035101.1	30590867	.	G	A	.	.	MAF_INRAE=5.696;MAF_USDA=12.941
NC_035101.1	30591015	.	G	T	.	.	MAF_USDA=8.333
NC_035101.1	30591019	.	G	A	.	.	MAF_USDA=18.235
NC_035101.1	30591052	.	G	A	.	.	MAF_USDA=8.824
NC_035101.1	30591075	.	C	T	.	.	MAF_INRAE=25.0
NC_035101.1	30591085	.	G	A	.	.	MAF_INRAE=9.494;MAF_USDA=1.639
NC_035101.1	30591092	.	T	C	.	.	MAF_USDA=1.639
NC_035101.1	30591100	.	T	A	.	.	MAF_USDA=17.647
NC_035101.1	30591101	.	C	A	.	.	MAF_USDA=17.647
NC_035101.1	30591141	.	G	C	.	.	MAF_USDA=1.639
NC_035101.1	30591162	.	A	C	.	.	MAF_INRAE=9.494;MAF_USDA=1.639
NC_035101.1	30591252	.	A	C	.	.	MAF_USDA=2.353
NC_035101.1	30591292	.	C	A	.	.	MAF_USDA=1.639
NC_035101.1	30591293	.	A	G	.	.	MAF_USDA=1.639
NC_035101.1	30591339	.	G	A	.	.	MAF_INRAE=1.667
NC_035101.1	30591359	.	T	C	.	.	MAF_USDA=13.934
NC_035101.1	30591364	.	A	T	.	.	MAF_USDA=2.353
NC_035101.1	30591366	.	C	T	.	.	MAF_USDA=13.934
NC_035101.1	30591401	.	G	A	.	.	MAF_USDA=18.75
NC_035101.1	30591435	.	A	C	.	.	MAF_INRAE=15.823;MAF_USDA=23.529
NC_035101.1	30591439	.	G	C	.	.	MAF_INRAE=10.127;MAF_USDA=1.639
NC_035101.1	30591472	.	G	A	.	.	MAF_USDA=1.639
NC_035101.1	30591668	.	G	T	.	.	MAF_USDA=8.333
NC_035101.1	30591713	.	C	A	.	.	MAF_INRAE=9.494;MAF_USDA=1.639
NC_035101.1	30591725	.	G	T	.	.	MAF_INRAE=5.696;MAF_USDA=12.941
NC_035101.1	30591739	.	G	A	.	.	MAF_USDA=4.118
NC_035101.1	30591764	.	G	A	.	.	MAF_USDA=31.25
NC_035101.1	30591767	.	A	C	.	.	MAF_USDA=32.941
NC_035101.1	30591779	.	C	T	.	.	MAF_USDA=6.557
NC_035101.1	30591826	.	G	C	.	.	MAF_INRAE=34.167;MAF_USDA=1.639
NC_035101.1	30591967	.	G	A	.	.	MAF_USDA=5.738
NC_035101.1	30592008	.	A	T	.	.	MAF_INRAE=9.494
NC_035101.1	30592019	.	G	A	.	.	MAF_INRAE=36.076;MAF_USDA=41.667
NC_035101.1	30592048	.	G	A	.	.	MAF_INRAE=16.667;MAF_USDA=5.882
NC_035101.1	30592086	.	T	A	.	.	MAF_USDA=7.377
NC_035101.1	30592116	.	T	G	.	.	MAF_USDA=6.557
NC_035101.1	30592121	.	A	G	.	.	MAF_INRAE=1.667;MAF_USDA=8.197
NC_035101.1	30592139	.	C	A	.	.	MAF_INRAE=23.333
NC_035101.1	30592151	.	C	T	.	.	MAF_INRAE=7.5;MAF_USDA=2.459
NC_035101.1	30592165	.	G	T	.	.	MAF_USDA=6.557
NC_035101.1	30592172	.	T	C	.	.	MAF_USDA=9.016
NC_035101.1	30592178	.	T	C	.	.	MAF_INRAE=18.354;MAF_USDA=4.167
NC_035101.1	30592220	.	C	T	.	.	MAF_USDA=2.459
NC_035101.1	30592248	.	C	T	.	.	MAF_USDA=1.639
NC_035101.1	30592309	.	C	T	.	.	MAF_USDA=1.639
NC_035101.1	30592398	.	G	A	.	.	MAF_INRAE=18.987;MAF_USDA=5.294
NC_035101.1	30592399	.	G	C	.	.	MAF_INRAE=16.667;MAF_USDA=5.294
NC_035101.1	30592411	.	G	C	.	.	MAF_USDA=12.295
NC_035101.1	30592444	.	G	A	.	.	MAF_INRAE=33.333;MAF_USDA=1.639
NC_035101.1	30592445	.	T	G	.	.	MAF_USDA=1.639
NC_035101.1	30592459	.	C	T	.	.	MAF_USDA=1.639
NC_035101.1	30592462	.	C	A	.	.	MAF_USDA=3.279
NC_035101.1	30592470	.	C	T	.	.	MAF_USDA=3.279
NC_035101.1	30592509	.	G	T	.	.	MAF_INRAE=2.5
NC_035101.1	30592512	.	G	C	.	.	MAF_USDA=4.167
NC_035101.1	30592517	.	G	A	.	.	MAF_INRAE=2.5
NC_035101.1	30592532	.	C	G	.	.	MAF_INRAE=2.5
NC_035101.1	30592556	.	G	C	.	.	MAF_INRAE=3.333
NC_035101.1	30592564	.	G	A	.	.	MAF_INRAE=3.333
NC_035101.1	30592583	.	C	A	.	.	MAF_USDA=4.918
NC_035101.1	30592590	.	G	C	.	.	MAF_USDA=4.098
NC_035101.1	30592591	.	T	A	.	.	MAF_INRAE=5.833;MAF_USDA=17.647
NC_035101.1	30592668	.	G	A	.	.	MAF_USDA=1.765
NC_035101.1	30592684	.	A	T	.	.	MAF_USDA=12.295
NC_035101.1	30592691	.	G	A	.	.	MAF_USDA=1.176
NC_035101.1	30592789	.	G	T	.	.	MAF_INRAE=36.709;MAF_USDA=26.471
NC_035101.1	30592796	.	G	A	.	.	MAF_USDA=2.459
NC_035101.1	30592816	.	A	T	.	.	MAF_INRAE=36.709;MAF_USDA=25.882
NC_035101.1	30592827	.	G	A	.	.	MAF_INRAE=9.494;MAF_USDA=1.639
NC_035101.1	30593015	.	C	T	.	.	MAF_INRAE=9.494
NC_035101.1	30593050	.	C	T	.	.	MAF_INRAE=9.494;MAF_USDA=1.639
NC_035101.1	30593117	.	G	T	.	.	MAF_INRAE=9.494;MAF_USDA=4.706
NC_035101.1	30593122	.	A	G	.	.	MAF_USDA=6.25
NC_035101.1	30593128	.	C	G	.	.	MAF_INRAE=25.0;MAF_USDA=2.459
NC_035101.1	30593218	.	C	T	.	.	MAF_USDA=4.918
NC_035101.1	30593219	.	G	A	.	.	MAF_USDA=10.417
NC_035101.1	30593233	.	C	T	.	.	MAF_INRAE=3.333;MAF_USDA=17.059
NC_035101.1	30593423	.	C	A	.	.	MAF_USDA=5.882
NC_035101.1	30593517	.	G	T	.	.	MAF_USDA=5.882
NC_035101.1	30593594	.	C	A	.	.	MAF_INRAE=20.253;MAF_USDA=14.706
NC_035101.1	30593595	.	A	G	.	.	MAF_INRAE=16.667;MAF_USDA=14.118
NC_035101.1	30593607	.	A	T	.	.	MAF_INRAE=25.0;MAF_USDA=15.574
NC_035101.1	30593634	.	A	T	.	.	MAF_USDA=10.588
NC_035101.1	30593652	.	T	G	.	.	MAF_INRAE=25.0;MAF_USDA=2.459
NC_035101.1	30593696	.	T	A	.	.	MAF_INRAE=3.333;MAF_USDA=6.25
NC_035101.1	30593742	.	A	C	.	.	MAF_USDA=1.639
NC_035101.1	30593787	.	A	G	.	.	MAF_INRAE=25.0;MAF_USDA=2.5
NC_035101.1	30593806	.	T	C	.	.	MAF_INRAE=5.063;MAF_USDA=3.333
NC_035101.1	30593817	.	T	C	.	.	MAF_INRAE=9.494
NC_035101.1	30593832	.	G	T	.	.	MAF_INRAE=12.025;MAF_USDA=14.706
NC_035101.1	30593973	.	C	T	.	.	MAF_INRAE=3.333;MAF_USDA=4.118
NC_035101.1	30594042	.	G	A	.	.	MAF_USDA=8.333
NC_035101.1	30594058	.	T	A	.	.	MAF_INRAE=12.025;MAF_USDA=16.471
NC_035101.1	30594060	.	G	T	.	.	MAF_USDA=10.417
NC_035101.1	30594066	.	G	A	.	.	MAF_INRAE=10.0
NC_035101.1	30594322	.	A	G	.	.	MAF_INRAE=31.013;MAF_USDA=43.529
NC_035101.1	30594346	.	T	C	.	.	MAF_USDA=4.918
NC_035101.1	30594368	.	C	A	.	.	MAF_INRAE=21.053;MAF_USDA=7.059
NC_035101.1	30594369	.	G	A	.	.	MAF_INRAE=18.333;MAF_USDA=5.882
NC_035101.1	30594379	.	C	G	.	.	MAF_INRAE=18.987;MAF_USDA=6.471
NC_035101.1	30594410	.	G	T	.	.	MAF_INRAE=18.987;MAF_USDA=4.706
NC_035101.1	30594421	.	G	T	.	.	MAF_USDA=1.639
NC_035101.1	30594462	.	C	T	.	.	MAF_INRAE=10.759;MAF_USDA=10.0
NC_035101.1	30594500	.	A	G	.	.	MAF_INRAE=18.987;MAF_USDA=5.882
NC_035101.1	30594664	.	G	A	.	.	MAF_INRAE=25.0
NC_035101.1	30594777	.	G	A	.	.	MAF_INRAE=4.167;MAF_USDA=13.529
NC_035101.1	30594849	.	A	G	.	.	MAF_USDA=1.639
NC_035101.1	30594868	.	G	T	.	.	MAF_INRAE=28.481;MAF_USDA=1.639
NC_035101.1	30594963	.	T	C	.	.	MAF_INRAE=12.658;MAF_USDA=4.918
NC_035101.1	30594969	.	A	G	.	.	MAF_USDA=21.176
NC_035101.1	30594970	.	A	C	.	.	MAF_USDA=24.118
NC_035101.1	30594972	.	T	G	.	.	MAF_USDA=10.417
NC_035101.1	30595041	.	G	A	.	.	MAF_INRAE=12.025;MAF_USDA=17.059
NC_035101.1	30595099	.	T	G	.	.	MAF_USDA=24.118
NC_035101.1	30595126	.	A	G	.	.	MAF_USDA=8.333
NC_035101.1	30595181	.	C	A	.	.	MAF_USDA=10.656
NC_035101.1	30595346	.	A	C	.	.	MAF_USDA=10.0
NC_035101.1	30595450	.	G	T	.	.	MAF_INRAE=25.0;MAF_USDA=22.951
NC_035101.1	30595542	.	C	T	.	.	MAF_USDA=8.333
NC_035101.1	30595610	.	A	T	.	.	MAF_INRAE=4.167;MAF_USDA=15.294
NC_035101.1	30595621	.	G	A	.	.	MAF_USDA=1.639
NC_035101.1	30595622	.	C	A	.	.	MAF_USDA=1.639
NC_035101.1	30595680	.	G	A	.	.	MAF_USDA=1.639
NC_035101.1	30595702	.	T	C	.	.	MAF_INRAE=25.0;MAF_USDA=21.311
NC_035101.1	30595832	.	T	C	.	.	MAF_INRAE=4.167;MAF_USDA=15.294
NC_035101.1	30595901	.	A	G	.	.	MAF_INRAE=18.987;MAF_USDA=5.882
NC_035101.1	30596014	.	T	C	.	.	MAF_USDA=11.176
NC_035101.1	30596034	.	C	A	.	.	MAF_INRAE=15.823;MAF_USDA=23.529
NC_035101.1	30596122	.	A	G	.	.	MAF_USDA=1.639
NC_035101.1	30596137	.	C	T	.	.	MAF_INRAE=18.987;MAF_USDA=38.235
NC_035101.1	30596165	.	A	T	.	.	MAF_INRAE=18.354;MAF_USDA=5.294
NC_035101.1	30596175	.	T	G	.	.	MAF_INRAE=25.833;MAF_USDA=22.131
NC_035101.1	30596210	.	C	A	.	.	MAF_USDA=1.639
NC_035101.1	30597034	.	T	G	.	.	MAF_INRAE=21.053
NC_035101.1	30597074	.	T	G	.	.	MAF_INRAE=18.987;MAF_USDA=4.918
NC_035101.1	30597109	.	C	T	.	.	MAF_INRAE=18.987;MAF_USDA=4.167
NC_035101.1	30597153	.	G	C	.	.	MAF_INRAE=18.987;MAF_USDA=4.167
NC_035101.1	30598249	.	A	G	.	.	MAF_INRAE=12.025
NC_035101.1	30598257	.	A	T	.	.	MAF_USDA=5.738
NC_035101.1	30598284	.	A	T	.	.	MAF_INRAE=18.987;MAF_USDA=5.294
NC_035101.1	30598306	.	G	T	.	.	MAF_USDA=6.471
NC_035101.1	30598357	.	C	G	.	.	MAF_USDA=4.918
NC_035101.1	30598376	.	G	A	.	.	MAF_USDA=2.459
NC_035101.1	30598379	.	C	T	.	.	MAF_INRAE=2.5
NC_035101.1	30598381	.	G	T	.	.	MAF_USDA=4.918
NC_035101.1	30598400	.	G	T	.	.	MAF_USDA=5.738
NC_035101.1	30598426	.	C	T	.	.	MAF_USDA=4.918
NC_035101.1	30598453	.	A	G	.	.	MAF_INRAE=28.481;MAF_USDA=1.639
NC_035101.1	30598476	.	T	A	.	.	MAF_USDA=8.333
NC_035101.1	30598532	.	C	T	.	.	MAF_USDA=1.639
NC_035101.1	30598575	.	G	A	.	.	MAF_USDA=2.353
NC_035101.1	30598597	.	A	G	.	.	MAF_INRAE=29.747;MAF_USDA=11.475
NC_035101.1	30598705	.	C	A	.	.	MAF_USDA=4.918
NC_035101.1	30598736	.	T	G	.	.	MAF_INRAE=42.405;MAF_USDA=19.672
NC_035101.1	30598740	.	T	G	.	.	MAF_USDA=1.639
NC_035101.1	30598800	.	G	A	.	.	MAF_USDA=5.294
NC_035101.1	30598804	.	T	C	.	.	MAF_USDA=4.098
NC_035101.1	30598895	.	G	T	.	.	MAF_INRAE=38.608
NC_035101.1	30598915	.	A	C	.	.	MAF_INRAE=25.833;MAF_USDA=2.459
NC_035101.1	30598943	.	C	T	.	.	MAF_USDA=1.639
NC_035101.1	30599054	.	A	C	.	.	MAF_USDA=8.333
NC_035101.1	30599111	.	G	A	.	.	MAF_USDA=3.279
NC_035101.1	30599251	.	G	A	.	.	MAF_INRAE=12.025;MAF_USDA=10.588
NC_035101.1	30599405	.	T	G	.	.	MAF_INRAE=6.962;MAF_USDA=4.118
NC_035101.1	30599442	.	G	T	.	.	MAF_USDA=3.279
NC_035101.1	30599514	.	T	A	.	.	MAF_INRAE=15.823;MAF_USDA=26.471
NC_035101.1	30599761	.	G	T	.	.	MAF_INRAE=14.557;MAF_USDA=14.118
NC_035101.1	30599825	.	C	T	.	.	MAF_USDA=1.765
NC_035101.1	30599843	.	A	G	.	.	MAF_USDA=29.167
NC_035101.1	30599880	.	G	C	.	.	MAF_INRAE=49.167;MAF_USDA=40.0
NC_035101.1	30599927	.	C	T	.	.	MAF_USDA=6.25
NC_035101.1	30599988	.	G	A	.	.	MAF_USDA=1.639
NC_035101.1	30600088	.	C	T	.	.	MAF_USDA=8.333
NC_035101.1	30600162	.	C	G	.	.	MAF_INRAE=24.167
NC_035101.1	30600264	.	T	A	.	.	MAF_USDA=4.167
NC_035101.1	30600437	.	C	T	.	.	MAF_INRAE=8.861;MAF_USDA=1.639
NC_035101.1	30600510	.	G	T	.	.	MAF_USDA=29.412
NC_035101.1	30600532	.	C	A	.	.	MAF_USDA=2.083
NC_035101.1	30600537	.	T	G	.	.	MAF_USDA=8.333
NC_035101.1	30600544	.	T	A	.	.	MAF_USDA=1.639
NC_035101.1	30600559	.	C	A	.	.	MAF_USDA=2.083
NC_035101.1	30600664	.	C	T	.	.	MAF_USDA=6.25
NC_035101.1	30600694	.	G	T	.	.	MAF_USDA=1.639
NC_035101.1	30600709	.	C	A	.	.	MAF_USDA=1.765
NC_035101.1	30600719	.	C	T	.	.	MAF_USDA=2.353
NC_035101.1	30600822	.	A	T	.	.	MAF_INRAE=25.0
NC_035101.1	30600829	.	A	G	.	.	MAF_USDA=1.639
NC_035101.1	30600898	.	C	T	.	.	MAF_USDA=8.333
NC_035101.1	30600917	.	C	G	.	.	MAF_USDA=4.167
NC_035101.1	30600932	.	G	T	.	.	MAF_INRAE=6.329;MAF_USDA=12.941
NC_035101.1	30600947	.	C	G	.	.	MAF_INRAE=15.0;MAF_USDA=49.412
NC_035101.1	30600996	.	G	T	.	.	MAF_INRAE=14.557;MAF_USDA=12.353
NC_035101.1	30601007	.	G	T	.	.	MAF_INRAE=14.557;MAF_USDA=12.353
NC_035101.1	30601017	.	C	A	.	.	MAF_INRAE=25.949;MAF_USDA=13.115
NC_035101.1	30601077	.	T	G	.	.	MAF_USDA=18.75
NC_035101.1	30601079	.	A	C	.	.	MAF_INRAE=14.557;MAF_USDA=12.353
NC_035101.1	30601275	.	C	T	.	.	MAF_USDA=2.353
NC_035101.1	30601276	.	G	A	.	.	MAF_INRAE=37.342;MAF_USDA=11.176
NC_035101.1	30601288	.	C	G	.	.	MAF_INRAE=10.0;MAF_USDA=39.583
NC_035101.1	30601409	.	G	A	.	.	MAF_USDA=7.059
NC_035101.1	30601431	.	T	C	.	.	MAF_INRAE=2.5
NC_035101.1	30601541	.	T	C	.	.	MAF_USDA=45.882
NC_035101.1	30601603	.	C	T	.	.	MAF_USDA=5.882
NC_035101.1	30601617	.	A	G	.	.	MAF_USDA=5.882
NC_035101.1	30601644	.	G	A	.	.	MAF_USDA=3.279
NC_035101.1	30601727	.	C	T	.	.	MAF_USDA=6.471
NC_035101.1	30601771	.	T	C	.	.	MAF_INRAE=10.833;MAF_USDA=35.882
NC_035101.1	30601872	.	G	T	.	.	MAF_USDA=4.918
NC_035101.1	30601886	.	C	A	.	.	MAF_USDA=1.639
NC_035101.1	30601898	.	T	C	.	.	MAF_INRAE=5.263
NC_035101.1	30601923	.	G	A	.	.	MAF_INRAE=6.962;MAF_USDA=3.279
NC_035101.1	30601946	.	C	T	.	.	MAF_USDA=8.333
NC_035101.1	30601972	.	T	C	.	.	MAF_USDA=1.639
NC_035101.1	30602045	.	T	C	.	.	MAF_USDA=18.75
NC_035101.1	30602053	.	T	C	.	.	MAF_INRAE=8.861;MAF_USDA=1.639
NC_035101.1	30602073	.	T	G	.	.	MAF_INRAE=37.975;MAF_USDA=44.706
NC_035101.1	30602370	.	A	C	.	.	MAF_USDA=6.471
NC_035101.1	30602377	.	T	A	.	.	MAF_INRAE=27.215;MAF_USDA=30.0
NC_035101.1	30602406	.	G	A	.	.	MAF_USDA=1.639
NC_035101.1	30602463	.	C	A	.	.	MAF_INRAE=18.987;MAF_USDA=7.647
NC_035101.1	30602494	.	A	C	.	.	MAF_USDA=6.471
NC_035101.1	30602516	.	T	A	.	.	MAF_USDA=1.639
NC_035101.1	30602523	.	C	A	.	.	MAF_USDA=3.279
NC_035101.1	30602539	.	C	A	.	.	MAF_INRAE=25.0;MAF_USDA=5.738
NC_035101.1	30602540	.	A	T	.	.	MAF_USDA=1.639
NC_035101.1	30602561	.	T	C	.	.	MAF_USDA=2.459
NC_035101.1	30602582	.	T	A	.	.	MAF_USDA=7.059
NC_035101.1	30602607	.	G	C	.	.	MAF_USDA=1.639
NC_035101.1	30602633	.	G	A	.	.	MAF_USDA=3.279
NC_035101.1	30602643	.	A	G	.	.	MAF_USDA=4.706
NC_035101.1	30602645	.	T	C	.	.	MAF_USDA=3.279
NC_035101.1	30602759	.	G	A	.	.	MAF_USDA=2.459
NC_035101.1	30602792	.	C	T	.	.	MAF_INRAE=37.975;MAF_USDA=34.706
NC_035101.1	30602870	.	C	T	.	.	MAF_INRAE=18.987;MAF_USDA=14.706
NC_035101.1	30602897	.	G	C	.	.	MAF_USDA=1.765
NC_035101.1	30602966	.	G	C	.	.	MAF_INRAE=2.5
NC_035101.1	30603086	.	C	T	.	.	MAF_INRAE=25.0
NC_035101.1	30603116	.	C	T	.	.	MAF_USDA=1.639
NC_035101.1	30603268	.	C	T	.	.	MAF_USDA=11.475
NC_035101.1	30603294	.	C	T	.	.	MAF_USDA=3.279
NC_035101.1	30603312	.	C	G	.	.	MAF_USDA=1.639
NC_035101.1	30603379	.	C	A	.	.	MAF_INRAE=25.0
NC_035101.1	30603425	.	A	G	.	.	MAF_USDA=7.647
NC_035101.1	30603435	.	G	T	.	.	MAF_USDA=18.75
NC_035101.1	30603490	.	C	A	.	.	MAF_USDA=1.639
NC_035101.1	30603510	.	T	C	.	.	MAF_INRAE=35.0;MAF_USDA=49.412
NC_035101.1	30603561	.	G	T	.	.	MAF_USDA=7.647
NC_035101.1	30603578	.	G	T	.	.	MAF_USDA=8.824
NC_035101.1	30603628	.	C	G	.	.	MAF_USDA=3.279
NC_035101.1	30603630	.	T	A	.	.	MAF_USDA=3.279
NC_035101.1	30603722	.	G	A	.	.	MAF_USDA=4.706
NC_035101.1	30603950	.	C	A	.	.	MAF_USDA=8.333
NC_035101.1	30603961	.	G	A	.	.	MAF_USDA=11.475
NC_035101.1	30603965	.	A	G	.	.	MAF_USDA=1.639
NC_035101.1	30604033	.	A	C	.	.	MAF_USDA=2.459
NC_035101.1	30604034	.	C	G	.	.	MAF_USDA=2.459
NC_035101.1	30604058	.	A	T	.	.	MAF_USDA=2.459
NC_035101.1	30604087	.	T	A	.	.	MAF_INRAE=20.253;MAF_USDA=7.059
NC_035101.1	30604206	.	T	C	.	.	MAF_USDA=10.0
NC_035101.1	30604338	.	C	A	.	.	MAF_INRAE=1.667
NC_035101.1	30604367	.	T	G	.	.	MAF_USDA=2.459
NC_035101.1	30604368	.	A	G	.	.	MAF_INRAE=28.333
NC_035101.1	30604391	.	T	G	.	.	MAF_USDA=1.639
NC_035101.1	30604412	.	C	A	.	.	MAF_USDA=7.059
NC_035101.1	30604470	.	A	G	.	.	MAF_USDA=2.459
NC_035101.1	30604487	.	C	T	.	.	MAF_USDA=4.918
NC_035101.1	30604508	.	T	C	.	.	MAF_USDA=7.647
NC_035101.1	30604518	.	T	G	.	.	MAF_USDA=6.25
NC_035101.1	30604551	.	T	A	.	.	MAF_INRAE=36.667;MAF_USDA=45.833
NC_035101.1	30604561	.	T	C	.	.	MAF_INRAE=36.667;MAF_USDA=49.412
NC_035101.1	30604799	.	C	T	.	.	MAF_INRAE=38.608;MAF_USDA=21.765
NC_035101.1	30604811	.	C	A	.	.	MAF_INRAE=14.557;MAF_USDA=12.941
NC_035101.1	30605088	.	G	A	.	.	MAF_INRAE=9.494
NC_035101.1	30605186	.	G	A	.	.	MAF_USDA=1.639
NC_035101.1	30605201	.	C	G	.	.	MAF_INRAE=9.494;MAF_USDA=1.639
NC_035101.1	30605232	.	T	C	.	.	MAF_USDA=1.639
NC_035101.1	30605261	.	C	T	.	.	MAF_INRAE=10.127
NC_035101.1	30605359	.	G	A	.	.	MAF_USDA=8.333
NC_035101.1	30605377	.	A	C	.	.	MAF_USDA=3.279
NC_035101.1	30605406	.	C	T	.	.	MAF_USDA=4.118
NC_035101.1	30605418	.	T	C	.	.	MAF_INRAE=24.167
NC_035101.1	30605420	.	G	A	.	.	MAF_INRAE=8.861;MAF_USDA=42.941
NC_035101.1	30605431	.	A	G	.	.	MAF_INRAE=8.861;MAF_USDA=48.235
NC_035101.1	30605435	.	C	T	.	.	MAF_USDA=18.75
NC_035101.1	30605786	.	C	T,A	.	.	MAF_INRAE=40.0;MAF_USDA=22.917
NC_035101.1	30605787	.	A	G	.	.	MAF_USDA=22.917
NC_035101.1	30605789	.	C	T	.	.	MAF_INRAE=39.167;MAF_USDA=22.917
NC_035101.1	30605866	.	G	T	.	.	MAF_USDA=3.529
NC_035101.1	30605973	.	G	A	.	.	MAF_INRAE=28.333;MAF_USDA=2.459
NC_035101.1	30605975	.	C	T	.	.	MAF_USDA=3.279
NC_035101.1	30605980	.	G	A	.	.	MAF_INRAE=24.167;MAF_USDA=1.639
NC_035101.1	30606188	.	A	G	.	.	MAF_INRAE=5.263
NC_035101.1	30606203	.	G	T	.	.	MAF_USDA=8.333
NC_035101.1	30606208	.	T	C	.	.	MAF_INRAE=10.526;MAF_USDA=21.176
NC_035101.1	30606442	.	A	C	.	.	MAF_INRAE=24.167;MAF_USDA=4.098
NC_035101.1	30606942	.	G	T	.	.	MAF_USDA=18.75
NC_035101.1	30607077	.	C	A	.	.	MAF_USDA=8.333
NC_035101.1	30607106	.	G	A	.	.	MAF_USDA=2.353
NC_035101.1	30607179	.	T	A	.	.	MAF_INRAE=25.0;MAF_USDA=4.167
NC_035101.1	30607187	.	T	A	.	.	MAF_INRAE=25.0
NC_035101.1	30607188	.	T	C	.	.	MAF_USDA=18.75
NC_035101.1	30607194	.	A	T	.	.	MAF_INRAE=41.772;MAF_USDA=43.75
NC_035101.1	30607238	.	T	C	.	.	MAF_INRAE=5.263;MAF_USDA=33.529
NC_035101.1	30607249	.	T	A	.	.	MAF_USDA=4.167
NC_035101.1	30607258	.	T	A	.	.	MAF_INRAE=25.0
NC_035101.1	30607263	.	C	A	.	.	MAF_INRAE=20.886;MAF_USDA=31.176
NC_035101.1	30607272	.	T	A	.	.	MAF_INRAE=2.5
NC_035101.1	30607332	.	G	A	.	.	MAF_INRAE=9.494;MAF_USDA=5.294
NC_035101.1	30607375	.	G	T	.	.	MAF_INRAE=48.101;MAF_USDA=32.353
NC_035101.1	30607376	.	A	C	.	.	MAF_USDA=27.083
NC_035101.1	30607388	.	T	C	.	.	MAF_USDA=2.459
NC_035101.1	30607394	.	T	G	.	.	MAF_USDA=1.639
NC_035101.1	30607451	.	T	C	.	.	MAF_INRAE=5.263;MAF_USDA=7.647
NC_035101.1	30607523	.	T	G	.	.	MAF_INRAE=38.608;MAF_USDA=20.588
NC_035101.1	30607651	.	A	T	.	.	MAF_USDA=4.918
NC_035101.1	30607658	.	G	T	.	.	MAF_INRAE=28.481;MAF_USDA=10.0
NC_035101.1	30607707	.	A	G	.	.	MAF_INRAE=31.013;MAF_USDA=34.118
NC_035101.1	30607711	.	T	C	.	.	MAF_INRAE=3.333
NC_035101.1	30607736	.	G	T	.	.	MAF_USDA=1.639
NC_035101.1	30607793	.	G	T	.	.	MAF_INRAE=37.975;MAF_USDA=28.235
NC_035101.1	30607812	.	C	T	.	.	MAF_INRAE=25.0;MAF_USDA=4.098
NC_035101.1	30607835	.	A	C	.	.	MAF_INRAE=17.722;MAF_USDA=25.882
NC_035101.1	30607884	.	T	A	.	.	MAF_USDA=2.459
NC_035101.1	30607886	.	C	A	.	.	MAF_INRAE=41.772;MAF_USDA=28.235
NC_035101.1	30607890	.	G	T	.	.	MAF_INRAE=50.0;MAF_USDA=7.647
NC_035101.1	30607906	.	T	A	.	.	MAF_INRAE=15.823;MAF_USDA=24.706
NC_035101.1	30607911	.	T	G	.	.	MAF_USDA=1.639
NC_035101.1	30607914	.	G	A	.	.	MAF_USDA=2.459
NC_035101.1	30607932	.	A	C	.	.	MAF_INRAE=15.789;MAF_USDA=36.471
NC_035101.1	30607973	.	A	G	.	.	MAF_USDA=1.639
NC_035101.1	30608033	.	A	C	.	.	MAF_INRAE=13.291;MAF_USDA=38.824
NC_035101.1	30608034	.	A	T	.	.	MAF_USDA=10.417
NC_035101.1	30608036	.	T	A	.	.	MAF_USDA=4.918
NC_035101.1	30608092	.	T	A	.	.	MAF_INRAE=13.333
NC_035101.1	30608093	.	T	A	.	.	MAF_USDA=8.333
NC_035101.1	30608120	.	T	G	.	.	MAF_USDA=11.176
NC_035101.1	30608236	.	G	T	.	.	MAF_INRAE=4.43;MAF_USDA=30.588
NC_035101.1	30608450	.	G	T	.	.	MAF_USDA=2.459
NC_035101.1	30608548	.	C	T	.	.	MAF_INRAE=7.595;MAF_USDA=4.706
NC_035101.1	30608549	.	A	G	.	.	MAF_USDA=13.529
NC_035101.1	30608684	.	C	G	.	.	MAF_INRAE=25.0
NC_035101.1	30608740	.	C	T	.	.	MAF_USDA=4.918
NC_035101.1	30608788	.	C	T	.	.	MAF_USDA=1.639
NC_035101.1	30608844	.	A	C	.	.	MAF_INRAE=5.263;MAF_USDA=11.765
NC_035101.1	30608845	.	A	C	.	.	MAF_INRAE=16.456;MAF_USDA=21.176
NC_035101.1	30608871	.	C	T	.	.	MAF_USDA=3.529
NC_035101.1	30608930	.	G	A	.	.	MAF_INRAE=3.333;MAF_USDA=10.588
NC_035101.1	30609018	.	C	A	.	.	MAF_USDA=2.459
NC_035101.1	30609023	.	C	T	.	.	MAF_INRAE=17.089;MAF_USDA=21.765
NC_035101.1	30609054	.	A	T	.	.	MAF_INRAE=38.608;MAF_USDA=48.235
NC_035101.1	30609061	.	A	G	.	.	MAF_INRAE=25.833;MAF_USDA=1.639
NC_035101.1	30609069	.	T	A	.	.	MAF_USDA=3.279
NC_035101.1	30609124	.	A	G	.	.	MAF_INRAE=43.671;MAF_USDA=22.941
NC_035101.1	30609134	.	T	C	.	.	MAF_USDA=4.918
NC_035101.1	30609143	.	A	G	.	.	MAF_USDA=5.738
NC_035101.1	30609146	.	A	C	.	.	MAF_USDA=4.098
NC_035101.1	30609147	.	A	C	.	.	MAF_USDA=4.098
NC_035101.1	30609165	.	G	T	.	.	MAF_INRAE=23.333
NC_035101.1	30609167	.	A	G	.	.	MAF_INRAE=5.263;MAF_USDA=2.459
NC_035101.1	30609317	.	T	G	.	.	MAF_USDA=1.639
NC_035101.1	30609446	.	G	A	.	.	MAF_USDA=8.333
NC_035101.1	30609571	.	T	C	.	.	MAF_INRAE=42.105;MAF_USDA=21.176
NC_035101.1	30609774	.	T	G	.	.	MAF_USDA=3.279
NC_035101.1	30609809	.	T	C	.	.	MAF_USDA=8.333
NC_035101.1	30609832	.	T	A	.	.	MAF_INRAE=17.089;MAF_USDA=21.176
NC_035101.1	30610005	.	T	G	.	.	MAF_INRAE=2.5
NC_035101.1	30610030	.	C	A	.	.	MAF_USDA=2.459
NC_035101.1	30610044	.	G	T	.	.	MAF_INRAE=4.43;MAF_USDA=11.475
NC_035101.1	30610099	.	A	T	.	.	MAF_INRAE=6.962;MAF_USDA=4.706
NC_035101.1	30610134	.	G	A	.	.	MAF_INRAE=9.494;MAF_USDA=1.639
NC_035101.1	30610214	.	C	A	.	.	MAF_USDA=5.738
NC_035101.1	30610309	.	T	C	.	.	MAF_INRAE=9.494;MAF_USDA=1.639
NC_035101.1	30610311	.	G	A	.	.	MAF_INRAE=5.263;MAF_USDA=10.0
NC_035101.1	30610343	.	A	G	.	.	MAF_INRAE=21.519;MAF_USDA=10.588
NC_035101.1	30610374	.	T	G	.	.	MAF_INRAE=2.5
NC_035101.1	30610449	.	G	A	.	.	MAF_USDA=12.5
NC_035101.1	30610451	.	G	C	.	.	MAF_INRAE=18.333;MAF_USDA=12.941
NC_035101.1	30610539	.	T	G	.	.	MAF_INRAE=24.167;MAF_USDA=1.639
NC_035101.1	30610604	.	G	A	.	.	MAF_INRAE=22.152;MAF_USDA=10.0
NC_035101.1	30610739	.	A	T	.	.	MAF_USDA=7.059
NC_035101.1	30610837	.	G	A	.	.	MAF_INRAE=25.833;MAF_USDA=1.639
NC_035101.1	30610855	.	G	T	.	.	MAF_USDA=1.639
NC_035101.1	30610921	.	C	T	.	.	MAF_INRAE=2.5
NC_035101.1	30610974	.	C	T	.	.	MAF_USDA=2.459
NC_035101.1	30610975	.	G	A	.	.	MAF_USDA=2.459
NC_035101.1	30611053	.	T	C	.	.	MAF_USDA=8.333
NC_035101.1	30611059	.	C	T	.	.	MAF_INRAE=2.5
NC_035101.1	30611083	.	C	A	.	.	MAF_INRAE=5.263;MAF_USDA=12.353
NC_035101.1	30611091	.	T	C	.	.	MAF_INRAE=5.0
NC_035101.1	30611092	.	T	C	.	.	MAF_INRAE=40.0
NC_035101.1	30611109	.	A	T	.	.	MAF_INRAE=25.0;MAF_USDA=2.459
NC_035101.1	30611297	.	T	C	.	.	MAF_INRAE=39.241;MAF_USDA=41.765
NC_035101.1	30611321	.	T	G	.	.	MAF_USDA=2.459
NC_035101.1	30611398	.	T	C	.	.	MAF_INRAE=2.5
NC_035101.1	30611691	.	T	C	.	.	MAF_INRAE=24.684;MAF_USDA=22.941
NC_035101.1	30611711	.	A	G	.	.	MAF_INRAE=10.526;MAF_USDA=10.0
NC_035101.1	30611734	.	G	A	.	.	MAF_USDA=8.333
NC_035101.1	30611865	.	A	C	.	.	MAF_INRAE=4.43;MAF_USDA=10.656
NC_035101.1	30611879	.	G	A	.	.	MAF_INRAE=24.167
NC_035101.1	30612015	.	C	T	.	.	MAF_USDA=8.333
NC_035101.1	30612031	.	C	T	.	.	MAF_USDA=1.765
NC_035101.1	30612056	.	G	A	.	.	MAF_USDA=3.279
NC_035101.1	30612139	.	T	G	.	.	MAF_INRAE=17.089;MAF_USDA=8.235
NC_035101.1	30612249	.	T	G	.	.	MAF_INRAE=34.177;MAF_USDA=32.941
NC_035101.1	30612339	.	A	T	.	.	MAF_USDA=1.639
NC_035101.1	30612532	.	T	A	.	.	MAF_INRAE=24.684;MAF_USDA=27.059
NC_035101.1	30612619	.	T	G	.	.	MAF_INRAE=37.975;MAF_USDA=37.647
NC_035101.1	30612775	.	T	C	.	.	MAF_INRAE=2.5
NC_035101.1	30612840	.	T	A	.	.	MAF_USDA=2.459
NC_035101.1	30612845	.	T	G	.	.	MAF_USDA=2.459
NC_035101.1	30612921	.	C	A	.	.	MAF_USDA=3.279
NC_035101.1	30612954	.	G	A	.	.	MAF_INRAE=37.342;MAF_USDA=37.647
NC_035101.1	30613036	.	T	C	.	.	MAF_INRAE=12.658;MAF_USDA=10.588
NC_035101.1	30613083	.	A	G	.	.	MAF_INRAE=24.684;MAF_USDA=23.529
NC_035101.1	30613117	.	G	C	.	.	MAF_INRAE=22.152;MAF_USDA=18.235
NC_035101.1	30613141	.	G	A	.	.	MAF_INRAE=12.658;MAF_USDA=10.0
NC_035101.1	30613205	.	A	T	.	.	MAF_INRAE=1.667
NC_035101.1	30613218	.	A	G	.	.	MAF_USDA=1.639
NC_035101.1	30613245	.	C	G	.	.	MAF_INRAE=12.658;MAF_USDA=9.412
NC_035101.1	30613259	.	G	A	.	.	MAF_INRAE=5.263;MAF_USDA=12.353
NC_035101.1	30613263	.	C	A	.	.	MAF_USDA=2.941
NC_035101.1	30613264	.	G	A	.	.	MAF_INRAE=4.167
NC_035101.1	30613314	.	T	C	.	.	MAF_INRAE=39.873;MAF_USDA=46.471
NC_035101.1	30613330	.	G	T	.	.	MAF_USDA=1.639
NC_035101.1	30613347	.	G	A	.	.	MAF_USDA=1.639
NC_035101.1	30613352	.	G	A	.	.	MAF_INRAE=24.051;MAF_USDA=22.131
NC_035101.1	30613432	.	G	T	.	.	MAF_INRAE=2.5
NC_035101.1	30613548	.	T	C	.	.	MAF_INRAE=10.526
NC_035101.1	30613575	.	T	G	.	.	MAF_INRAE=3.333
NC_035101.1	30613729	.	C	A	.	.	MAF_USDA=1.639
NC_035101.1	30613730	.	A	T	.	.	MAF_USDA=1.639
NC_035101.1	30613756	.	A	C	.	.	MAF_INRAE=2.5
NC_035101.1	30613852	.	C	G	.	.	MAF_INRAE=6.329;MAF_USDA=10.656
NC_035101.1	30613904	.	G	T	.	.	MAF_INRAE=25.0;MAF_USDA=1.639
NC_035101.1	30613923	.	A	T	.	.	MAF_USDA=2.459
NC_035101.1	30613928	.	T	G	.	.	MAF_INRAE=12.658;MAF_USDA=4.167
NC_035101.1	30613968	.	G	T	.	.	MAF_INRAE=5.263;MAF_USDA=11.176
NC_035101.1	30614039	.	G	A	.	.	MAF_USDA=1.639
NC_035101.1	30614053	.	G	T	.	.	MAF_INRAE=5.263;MAF_USDA=15.294
NC_035101.1	30614054	.	A	T	.	.	MAF_USDA=14.706
NC_035101.1	30614116	.	A	T	.	.	MAF_USDA=6.471
NC_035101.1	30614122	.	C	A	.	.	MAF_USDA=6.471
NC_035101.1	30614123	.	G	A	.	.	MAF_USDA=2.459
NC_035101.1	30614195	.	A	G	.	.	MAF_INRAE=45.57;MAF_USDA=25.882
NC_035101.1	30614231	.	G	T	.	.	MAF_USDA=1.639
NC_035101.1	30614268	.	G	T	.	.	MAF_USDA=1.639
NC_035101.1	30614311	.	A	T	.	.	MAF_USDA=1.639
NC_035101.1	30614359	.	G	A	.	.	MAF_USDA=1.639
NC_035101.1	30614421	.	C	A	.	.	MAF_INRAE=5.263;MAF_USDA=5.882
NC_035101.1	30614616	.	A	T	.	.	MAF_INRAE=12.658
NC_035101.1	30614795	.	C	T	.	.	MAF_USDA=4.918
NC_035101.1	30614907	.	A	C	.	.	MAF_USDA=4.118
NC_035101.1	30614981	.	A	G	.	.	MAF_INRAE=46.203;MAF_USDA=25.294
NC_035101.1	30615024	.	T	C	.	.	MAF_USDA=2.459
NC_035101.1	30615095	.	T	C	.	.	MAF_INRAE=10.526;MAF_USDA=11.765
NC_035101.1	30615154	.	A	G	.	.	MAF_INRAE=27.215;MAF_USDA=24.118
NC_035101.1	30615197	.	C	G	.	.	MAF_INRAE=44.304;MAF_USDA=24.706
NC_035101.1	30615227	.	T	C	.	.	MAF_USDA=8.333
NC_035101.1	30615360	.	G	T	.	.	MAF_INRAE=24.051;MAF_USDA=16.393
NC_035101.1	30615377	.	C	T	.	.	MAF_USDA=2.459
NC_035101.1	30615482	.	C	A	.	.	MAF_USDA=5.738
NC_035101.1	30615508	.	A	G	.	.	MAF_USDA=1.765
NC_035101.1	30615535	.	A	C	.	.	MAF_INRAE=5.063;MAF_USDA=27.647
NC_035101.1	30615571	.	A	C	.	.	MAF_INRAE=12.658;MAF_USDA=9.412
NC_035101.1	30615634	.	A	T	.	.	MAF_INRAE=17.722;MAF_USDA=27.647
NC_035101.1	30615706	.	C	A	.	.	MAF_USDA=18.75
NC_035101.1	30615707	.	C	A	.	.	MAF_USDA=18.75
NC_035101.1	30615863	.	A	T	.	.	MAF_INRAE=27.5;MAF_USDA=46.951
NC_035101.1	30615932	.	A	G	.	.	MAF_USDA=5.172
NC_035101.1	30615970	.	G	A	.	.	MAF_INRAE=19.167;MAF_USDA=29.268
NC_035101.1	30615976	.	G	A	.	.	MAF_USDA=2.586
NC_035101.1	30616099	.	G	A	.	.	MAF_INRAE=5.263
NC_035101.1	30616147	.	T	G	.	.	MAF_INRAE=9.494;MAF_USDA=1.765
NC_035101.1	30616197	.	G	T	.	.	MAF_INRAE=19.62;MAF_USDA=9.412
NC_035101.1	30616212	.	A	T	.	.	MAF_INRAE=44.937;MAF_USDA=14.754
NC_035101.1	30616257	.	G	T	.	.	MAF_USDA=3.279
NC_035101.1	30616303	.	A	T	.	.	MAF_INRAE=25.0;MAF_USDA=1.639
NC_035101.1	30616326	.	A	G	.	.	MAF_USDA=1.639
NC_035101.1	30616364	.	G	A	.	.	MAF_USDA=1.639
NC_035101.1	30616378	.	G	T	.	.	MAF_USDA=1.639
NC_035101.1	30616415	.	T	C	.	.	MAF_USDA=1.639
NC_035101.1	30616496	.	C	T	.	.	MAF_USDA=4.918
NC_035101.1	30616500	.	T	C	.	.	MAF_INRAE=5.263;MAF_USDA=5.882
NC_035101.1	30616516	.	C	T	.	.	MAF_USDA=4.167
NC_035101.1	30616543	.	C	T	.	.	MAF_USDA=2.459
NC_035101.1	30616602	.	C	A	.	.	MAF_USDA=1.639
NC_035101.1	30616613	.	A	G	.	.	MAF_USDA=1.639
NC_035101.1	30616624	.	T	G	.	.	MAF_INRAE=23.418;MAF_USDA=45.294
NC_035101.1	30616653	.	T	A	.	.	MAF_USDA=1.639
NC_035101.1	30616688	.	T	G	.	.	MAF_INRAE=9.494;MAF_USDA=7.059
NC_035101.1	30616817	.	G	T	.	.	MAF_INRAE=31.013;MAF_USDA=20.0
NC_035101.1	30616934	.	C	A	.	.	MAF_INRAE=5.263;MAF_USDA=5.294
NC_035101.1	30616946	.	G	A	.	.	MAF_INRAE=5.263;MAF_USDA=6.471
NC_035101.1	30616957	.	T	G	.	.	MAF_INRAE=9.494;MAF_USDA=1.639
NC_035101.1	30616976	.	G	T	.	.	MAF_INRAE=44.304;MAF_USDA=15.574
NC_035101.1	30617033	.	A	G	.	.	MAF_INRAE=22.785;MAF_USDA=44.706
NC_035101.1	30617044	.	C	A	.	.	MAF_USDA=1.639
NC_035101.1	30617155	.	C	T	.	.	MAF_USDA=8.333
NC_035101.1	30617195	.	G	T	.	.	MAF_INRAE=5.263;MAF_USDA=5.882
NC_035101.1	30617222	.	C	T	.	.	MAF_INRAE=17.089;MAF_USDA=20.0
NC_035101.1	30617379	.	A	C	.	.	MAF_USDA=4.167
NC_035101.1	30617385	.	G	A	.	.	MAF_USDA=8.333
NC_035101.1	30617424	.	G	T	.	.	MAF_USDA=6.471
NC_035101.1	30617480	.	T	G	.	.	MAF_USDA=1.639
NC_035101.1	30617482	.	C	A	.	.	MAF_USDA=1.639
NC_035101.1	30617560	.	G	T	.	.	MAF_INRAE=5.263;MAF_USDA=11.765
NC_035101.1	30617647	.	T	A	.	.	MAF_INRAE=24.167
NC_035101.1	30617653	.	T	C	.	.	MAF_USDA=7.377
NC_035101.1	30617657	.	A	C	.	.	MAF_INRAE=5.263;MAF_USDA=5.882
NC_035101.1	30617688	.	C	T	.	.	MAF_INRAE=14.167;MAF_USDA=17.059
NC_035101.1	30617809	.	C	T	.	.	MAF_INRAE=5.263;MAF_USDA=13.934
NC_035101.1	30617834	.	G	A	.	.	MAF_INRAE=12.658;MAF_USDA=9.412
NC_035101.1	30617873	.	C	T	.	.	MAF_INRAE=22.785;MAF_USDA=44.118
NC_035101.1	30617874	.	G	T	.	.	MAF_USDA=1.639
NC_035101.1	30617920	.	G	A	.	.	MAF_INRAE=23.418;MAF_USDA=38.824
NC_035101.1	30617962	.	G	C	.	.	MAF_USDA=10.417
NC_035101.1	30617986	.	G	A	.	.	MAF_INRAE=21.519;MAF_USDA=44.706
NC_035101.1	30618013	.	C	A	.	.	MAF_USDA=8.824
NC_035101.1	30618032	.	C	A	.	.	MAF_INRAE=38.333
NC_035101.1	30618033	.	A	T	.	.	MAF_INRAE=3.333;MAF_USDA=37.5
NC_035101.1	30618035	.	T	A	.	.	MAF_INRAE=5.833;MAF_USDA=4.167
NC_035101.1	30618044	.	T	C	.	.	MAF_INRAE=9.494;MAF_USDA=1.765
NC_035101.1	30618088	.	G	A	.	.	MAF_INRAE=22.785;MAF_USDA=44.706
NC_035101.1	30618102	.	C	T	.	.	MAF_USDA=8.333
NC_035101.1	30618108	.	T	A	.	.	MAF_INRAE=43.038;MAF_USDA=24.118
NC_035101.1	30618118	.	G	A	.	.	MAF_INRAE=5.263;MAF_USDA=2.459
NC_035101.1	30618178	.	G	A	.	.	MAF_INRAE=5.263;MAF_USDA=6.471
NC_035101.1	30618198	.	C	A	.	.	MAF_USDA=1.639
NC_035101.1	30618202	.	T	A	.	.	MAF_INRAE=5.063;MAF_USDA=3.279
NC_035101.1	30618311	.	A	G	.	.	MAF_USDA=4.918
NC_035101.1	30618326	.	T	C	.	.	MAF_USDA=1.639
NC_035101.1	30618333	.	C	T	.	.	MAF_INRAE=25.0;MAF_USDA=1.639
NC_035101.1	30618352	.	G	T	.	.	MAF_USDA=1.639
NC_035101.1	30618360	.	C	T	.	.	MAF_INRAE=3.333;MAF_USDA=15.882
NC_035101.1	30618365	.	G	A	.	.	MAF_USDA=1.639
NC_035101.1	30618368	.	G	A	.	.	MAF_INRAE=43.038;MAF_USDA=20.588
NC_035101.1	30618404	.	T	G	.	.	MAF_INRAE=5.833;MAF_USDA=1.786
NC_035101.1	30618420	.	G	T	.	.	MAF_INRAE=10.0
NC_035101.1	30618438	.	G	C	.	.	MAF_INRAE=25.0
NC_035101.1	30618482	.	C	G	.	.	MAF_INRAE=42.405;MAF_USDA=19.643
NC_035101.1	30618516	.	T	G	.	.	MAF_INRAE=5.263;MAF_USDA=13.043
NC_035101.1	30618544	.	C	T	.	.	MAF_INRAE=9.494;MAF_USDA=8.434
NC_035101.1	30618545	.	G	A	.	.	MAF_USDA=5.833
NC_035101.1	30618565	.	C	T	.	.	MAF_INRAE=25.0;MAF_USDA=1.667
NC_035101.1	30618620	.	A	C	.	.	MAF_INRAE=5.263;MAF_USDA=6.024
NC_035101.1	30618700	.	C	G	.	.	MAF_INRAE=18.987;MAF_USDA=6.548
NC_035101.1	30618735	.	A	G	.	.	MAF_INRAE=9.494;MAF_USDA=3.279
NC_035101.1	30618784	.	A	C	.	.	MAF_USDA=19.565
NC_035101.1	30618812	.	T	C	.	.	MAF_USDA=5.738
NC_035101.1	30618866	.	G	T	.	.	MAF_USDA=1.807
NC_035101.1	30618887	.	T	A	.	.	MAF_INRAE=9.494;MAF_USDA=3.333
NC_035101.1	30618899	.	C	A	.	.	MAF_USDA=2.5
NC_035101.1	30618912	.	A	C	.	.	MAF_INRAE=10.833;MAF_USDA=3.614
NC_035101.1	30618917	.	T	C	.	.	MAF_INRAE=6.329;MAF_USDA=11.667
NC_035101.1	30618939	.	A	T	.	.	MAF_INRAE=5.833;MAF_USDA=4.217
NC_035101.1	30618942	.	T	G	.	.	MAF_USDA=7.5
NC_035101.1	30618995	.	G	T	.	.	MAF_USDA=2.41
NC_035101.1	30619080	.	T	C	.	.	MAF_INRAE=38.333;MAF_USDA=30.952
NC_035101.1	30619098	.	G	A	.	.	MAF_INRAE=5.833;MAF_USDA=13.043
NC_035101.1	30619125	.	T	A	.	.	MAF_INRAE=15.823;MAF_USDA=17.47
NC_035101.1	30619126	.	T	A	.	.	MAF_INRAE=26.667;MAF_USDA=30.12
NC_035101.1	30619142	.	G	C	.	.	MAF_INRAE=9.494;MAF_USDA=1.786
NC_035101.1	30619167	.	C	A	.	.	MAF_INRAE=25.0;MAF_USDA=1.639
NC_035101.1	30619171	.	A	T	.	.	MAF_USDA=8.696
NC_035101.1	30619240	.	T	C	.	.	MAF_INRAE=9.494;MAF_USDA=10.119
NC_035101.1	30619264	.	A	T	.	.	MAF_INRAE=9.494;MAF_USDA=3.279
NC_035101.1	30619274	.	G	A	.	.	MAF_INRAE=10.127;MAF_USDA=4.348
NC_035101.1	30619280	.	C	T	.	.	MAF_INRAE=6.329;MAF_USDA=10.656
NC_035101.1	30619328	.	A	T	.	.	MAF_INRAE=25.0;MAF_USDA=1.639
NC_035101.1	30619366	.	G	C	.	.	MAF_INRAE=10.833;MAF_USDA=3.529
NC_035101.1	30619400	.	A	C	.	.	MAF_INRAE=10.833;MAF_USDA=8.235
NC_035101.1	30619412	.	G	T	.	.	MAF_INRAE=10.833
NC_035101.1	30619422	.	T	A	.	.	MAF_USDA=1.639
NC_035101.1	30619428	.	C	A	.	.	MAF_INRAE=12.658;MAF_USDA=10.0
NC_035101.1	30619479	.	T	A	.	.	MAF_INRAE=6.329;MAF_USDA=12.295
NC_035101.1	30619488	.	C	A	.	.	MAF_INRAE=25.0
NC_035101.1	30619510	.	A	C	.	.	MAF_INRAE=9.494;MAF_USDA=3.279
NC_035101.1	30619515	.	T	G	.	.	MAF_INRAE=10.526;MAF_USDA=4.118
NC_035101.1	30619534	.	T	G	.	.	MAF_USDA=4.706
NC_035101.1	30619554	.	T	G	.	.	MAF_INRAE=9.494;MAF_USDA=9.412
NC_035101.1	30619616	.	G	A	.	.	MAF_USDA=1.639
NC_035101.1	30619655	.	A	G	.	.	MAF_INRAE=3.333;MAF_USDA=44.706
NC_035101.1	30619668	.	C	T	.	.	MAF_USDA=1.639
NC_035101.1	30619722	.	A	G	.	.	MAF_INRAE=3.333;MAF_USDA=44.706
NC_035101.1	30619752	.	A	C	.	.	MAF_INRAE=42.405;MAF_USDA=21.176
NC_035101.1	30619760	.	A	T	.	.	MAF_INRAE=5.263;MAF_USDA=8.824
NC_035101.1	30619798	.	T	G	.	.	MAF_USDA=1.639
NC_035101.1	30619803	.	G	A	.	.	MAF_INRAE=5.263;MAF_USDA=5.882
NC_035101.1	30619828	.	C	T	.	.	MAF_INRAE=10.526;MAF_USDA=4.706
NC_035101.1	30619860	.	G	A	.	.	MAF_INRAE=9.494;MAF_USDA=8.824
NC_035101.1	30619875	.	T	C	.	.	MAF_USDA=1.639
NC_035101.1	30619979	.	C	T	.	.	MAF_USDA=7.377
NC_035101.1	30620049	.	A	T	.	.	MAF_USDA=6.557
NC_035101.1	30620107	.	T	A	.	.	MAF_INRAE=12.658;MAF_USDA=10.0
NC_035101.1	30620114	.	G	T	.	.	MAF_USDA=5.882
NC_035101.1	30620129	.	T	G	.	.	MAF_INRAE=17.722;MAF_USDA=42.353
NC_035101.1	30620240	.	C	T	.	.	MAF_INRAE=5.263;MAF_USDA=5.882
NC_035101.1	30620269	.	G	C	.	.	MAF_USDA=4.918
NC_035101.1	30620361	.	T	C	.	.	MAF_USDA=4.918
NC_035101.1	30620385	.	T	A	.	.	MAF_INRAE=9.494;MAF_USDA=8.235
NC_035101.1	30620395	.	T	A	.	.	MAF_USDA=1.639
NC_035101.1	30620512	.	A	G	.	.	MAF_USDA=6.557
NC_035101.1	30620525	.	G	A	.	.	MAF_INRAE=10.127;MAF_USDA=8.235
NC_035101.1	30620565	.	G	A	.	.	MAF_INRAE=5.263;MAF_USDA=5.882
NC_035101.1	30620650	.	G	C	.	.	MAF_USDA=1.639
NC_035101.1	30620725	.	G	A	.	.	MAF_USDA=1.639
NC_035101.1	30620730	.	A	T	.	.	MAF_INRAE=3.333;MAF_USDA=10.588
NC_035101.1	30620836	.	C	T	.	.	MAF_USDA=4.918
NC_035101.1	30620914	.	T	C	.	.	MAF_INRAE=17.089;MAF_USDA=14.881
NC_035101.1	30620921	.	T	C	.	.	MAF_INRAE=8.861;MAF_USDA=13.934
NC_035101.1	30620922	.	T	G	.	.	MAF_INRAE=6.667;MAF_USDA=13.934
NC_035101.1	30620925	.	C	T	.	.	MAF_INRAE=12.658;MAF_USDA=10.588
NC_035101.1	30621115	.	G	T	.	.	MAF_USDA=5.882
NC_035101.1	30621177	.	A	T	.	.	MAF_INRAE=5.263;MAF_USDA=5.882
NC_035101.1	30621199	.	G	A	.	.	MAF_INRAE=5.263;MAF_USDA=5.882
NC_035101.1	30621225	.	A	C	.	.	MAF_INRAE=25.0;MAF_USDA=1.639
NC_035101.1	30621292	.	G	A	.	.	MAF_USDA=2.353
NC_035101.1	30621345	.	C	T	.	.	MAF_USDA=4.918
NC_035101.1	30621404	.	C	T	.	.	MAF_INRAE=5.263;MAF_USDA=5.882
NC_035101.1	30621463	.	T	G	.	.	MAF_INRAE=15.789;MAF_USDA=13.529
NC_035101.1	30621501	.	C	T	.	.	MAF_INRAE=9.494;MAF_USDA=8.235
NC_035101.1	30621510	.	C	T	.	.	MAF_INRAE=10.0;MAF_USDA=3.529
NC_035101.1	30621512	.	G	A	.	.	MAF_INRAE=9.494;MAF_USDA=3.279
NC_035101.1	30621628	.	A	C	.	.	MAF_USDA=1.639
NC_035101.1	30621706	.	A	T	.	.	MAF_USDA=1.639
NC_035101.1	30621712	.	C	A	.	.	MAF_INRAE=6.329;MAF_USDA=9.836
NC_035101.1	30621720	.	G	T	.	.	MAF_USDA=5.738
NC_035101.1	30621768	.	C	A	.	.	MAF_INRAE=10.526;MAF_USDA=2.941
NC_035101.1	30621780	.	G	A	.	.	MAF_INRAE=9.494;MAF_USDA=5.294
NC_035101.1	30621782	.	A	G	.	.	MAF_USDA=5.294
NC_035101.1	30621784	.	G	T	.	.	MAF_INRAE=31.667;MAF_USDA=20.588
NC_035101.1	30621842	.	A	C	.	.	MAF_INRAE=5.263;MAF_USDA=4.118
NC_035101.1	30621844	.	C	A	.	.	MAF_INRAE=10.526;MAF_USDA=7.059
NC_035101.1	30621849	.	G	A	.	.	MAF_INRAE=15.789;MAF_USDA=12.353
NC_035101.1	30621983	.	G	A	.	.	MAF_USDA=2.353
NC_035101.1	30622030	.	A	T	.	.	MAF_INRAE=7.595;MAF_USDA=4.706
NC_035101.1	30622033	.	C	G	.	.	MAF_INRAE=9.167;MAF_USDA=3.529
NC_035101.1	30622058	.	C	A	.	.	MAF_USDA=1.639
NC_035101.1	30622097	.	T	A	.	.	MAF_USDA=2.459
NC_035101.1	30622241	.	T	G	.	.	MAF_USDA=1.639
NC_035101.1	30622307	.	G	T	.	.	MAF_INRAE=3.333;MAF_USDA=23.529
NC_035101.1	30622342	.	G	T	.	.	MAF_INRAE=5.263;MAF_USDA=8.824
NC_035101.1	30622393	.	A	T	.	.	MAF_USDA=5.738
NC_035101.1	30622471	.	A	G	.	.	MAF_INRAE=9.494;MAF_USDA=4.167
NC_035101.1	30622473	.	A	C	.	.	MAF_USDA=1.639
NC_035101.1	30622540	.	A	T	.	.	MAF_USDA=2.459
NC_035101.1	30622603	.	T	C	.	.	MAF_INRAE=25.0;MAF_USDA=1.639
NC_035101.1	30622636	.	T	G	.	.	MAF_INRAE=8.861;MAF_USDA=3.279
NC_035101.1	30622640	.	G	T	.	.	MAF_USDA=1.639
NC_035101.1	30622655	.	C	A	.	.	MAF_INRAE=9.494;MAF_USDA=1.765
NC_035101.1	30622669	.	G	A	.	.	MAF_USDA=10.417
NC_035101.1	30622674	.	T	G	.	.	MAF_INRAE=24.167;MAF_USDA=1.639
NC_035101.1	30622779	.	T	A	.	.	MAF_USDA=4.098
NC_035101.1	30623003	.	G	A	.	.	MAF_USDA=5.738
NC_035101.1	30623016	.	A	C	.	.	MAF_USDA=1.639
NC_035101.1	30623019	.	G	T	.	.	MAF_INRAE=22.152;MAF_USDA=13.529
NC_035101.1	30623021	.	T	A	.	.	MAF_USDA=4.167
NC_035101.1	30623182	.	C	T	.	.	MAF_USDA=4.098
NC_035101.1	30623186	.	G	A	.	.	MAF_INRAE=25.0
NC_035101.1	30623251	.	G	A	.	.	MAF_USDA=1.639
NC_035101.1	30623263	.	A	G	.	.	MAF_INRAE=10.0;MAF_USDA=4.118
NC_035101.1	30623305	.	G	A	.	.	MAF_USDA=1.639
NC_035101.1	30623400	.	A	G	.	.	MAF_USDA=1.639
NC_035101.1	30623420	.	C	T	.	.	MAF_INRAE=9.494;MAF_USDA=2.353
NC_035101.1	30623426	.	C	A	.	.	MAF_INRAE=9.167;MAF_USDA=4.118
NC_035101.1	30623470	.	C	A	.	.	MAF_USDA=4.918
NC_035101.1	30623482	.	A	C	.	.	MAF_INRAE=29.114;MAF_USDA=45.294
NC_035101.1	30623533	.	T	C	.	.	MAF_USDA=1.639
NC_035101.1	30623555	.	T	A	.	.	MAF_INRAE=25.0;MAF_USDA=3.279
NC_035101.1	30623572	.	C	T	.	.	MAF_USDA=4.918
NC_035101.1	30623576	.	C	T	.	.	MAF_USDA=4.706
NC_035101.1	30623586	.	C	T	.	.	MAF_INRAE=25.0
NC_035101.1	30623659	.	G	A	.	.	MAF_USDA=1.639
NC_035101.1	30623701	.	G	A	.	.	MAF_INRAE=9.494;MAF_USDA=2.941
NC_035101.1	30623715	.	C	A	.	.	MAF_INRAE=8.861;MAF_USDA=4.118
NC_035101.1	30623759	.	C	A	.	.	MAF_INRAE=9.494;MAF_USDA=7.647
NC_035101.1	30624111	.	G	T	.	.	MAF_INRAE=5.263;MAF_USDA=2.459
NC_035101.1	30624146	.	G	A	.	.	MAF_USDA=8.333
NC_035101.1	30624178	.	C	A	.	.	MAF_INRAE=9.494;MAF_USDA=7.059
NC_035101.1	30624265	.	T	C	.	.	MAF_USDA=4.167
NC_035101.1	30624281	.	A	C	.	.	MAF_INRAE=25.833;MAF_USDA=2.459
NC_035101.1	30624324	.	G	T	.	.	MAF_INRAE=5.263;MAF_USDA=5.882
NC_035101.1	30624332	.	A	C	.	.	MAF_INRAE=10.833;MAF_USDA=3.529
NC_035101.1	30624432	.	G	A	.	.	MAF_INRAE=9.494;MAF_USDA=7.059
NC_035101.1	30624509	.	A	G	.	.	MAF_USDA=8.333
NC_035101.1	30624601	.	A	T	.	.	MAF_INRAE=28.481;MAF_USDA=3.529
NC_035101.1	30624622	.	C	A	.	.	MAF_USDA=4.918
NC_035101.1	30624845	.	G	T	.	.	MAF_USDA=1.639
NC_035101.1	30624963	.	C	G	.	.	MAF_USDA=5.882
NC_035101.1	30624986	.	A	T	.	.	MAF_INRAE=3.333;MAF_USDA=4.706
NC_035101.1	30625008	.	GT	GG	.	.	MAF_USDA=50.0
NC_035101.1	30625009	.	T	G	.	.	MAF_INRAE=32.911
NC_035101.1	30625010	.	T	G	.	.	MAF_INRAE=7.5
NC_035101.1	30625072	.	C	T	.	.	MAF_INRAE=10.759;MAF_USDA=14.118
NC_035101.1	30625096	.	G	A	.	.	MAF_INRAE=39.241;MAF_USDA=38.824
NC_035101.1	30625119	.	T	C	.	.	MAF_INRAE=10.833;MAF_USDA=4.706
NC_035101.1	30625122	.	T	A	.	.	MAF_INRAE=10.833;MAF_USDA=2.941
NC_035101.1	30625129	.	T	G	.	.	MAF_INRAE=25.0;MAF_USDA=1.639
NC_035101.1	30625244	.	G	A	.	.	MAF_USDA=1.639
NC_035101.1	30625288	.	C	T	.	.	MAF_USDA=8.197
NC_035101.1	30625488	.	G	A	.	.	MAF_INRAE=9.494;MAF_USDA=1.639
NC_035101.1	30625586	.	A	G	.	.	MAF_USDA=10.417
NC_035101.1	30625638	.	T	G	.	.	MAF_INRAE=9.494;MAF_USDA=10.588
NC_035101.1	30625641	.	A	T	.	.	MAF_USDA=2.459
NC_035101.1	30625676	.	T	C	.	.	MAF_INRAE=41.772;MAF_USDA=38.824
NC_035101.1	30625726	.	C	G	.	.	MAF_USDA=1.639
NC_035101.1	30625757	.	A	G	.	.	MAF_INRAE=14.167;MAF_USDA=24.118
NC_035101.1	30625778	.	T	G	.	.	MAF_INRAE=9.494;MAF_USDA=12.941
NC_035101.1	30625885	.	A	G	.	.	MAF_INRAE=36.709;MAF_USDA=37.647
NC_035101.1	30626037	.	A	G	.	.	MAF_INRAE=15.823;MAF_USDA=15.882
NC_035101.1	30626051	.	T	A	.	.	MAF_INRAE=35.0;MAF_USDA=22.353
NC_035101.1	30626075	.	C	T	.	.	MAF_USDA=2.459
NC_035101.1	30626080	.	A	G	.	.	MAF_USDA=10.417
NC_035101.1	30626083	.	C	T	.	.	MAF_INRAE=35.443;MAF_USDA=47.647
NC_035101.1	30626129	.	T	G	.	.	MAF_USDA=2.459
NC_035101.1	30626164	.	C	T	.	.	MAF_USDA=10.417
NC_035101.1	30626177	.	A	T	.	.	MAF_USDA=3.279
NC_035101.1	30626183	.	C	T	.	.	MAF_INRAE=50.0;MAF_USDA=5.738
NC_035101.1	30626206	.	G	T	.	.	MAF_USDA=1.639
NC_035101.1	30626238	.	A	G	.	.	MAF_INRAE=3.333;MAF_USDA=2.459
NC_035101.1	30626253	.	A	G	.	.	MAF_INRAE=15.823;MAF_USDA=17.647
NC_035101.1	30626258	.	A	T	.	.	MAF_INRAE=36.709;MAF_USDA=25.294
NC_035101.1	30626285	.	G	T	.	.	MAF_INRAE=9.494;MAF_USDA=8.824
NC_035101.1	30626335	.	G	A	.	.	MAF_USDA=2.459
NC_035101.1	30626442	.	T	G	.	.	MAF_INRAE=5.263;MAF_USDA=21.765
NC_035101.1	30626459	.	C	T	.	.	MAF_USDA=43.75
NC_035101.1	30626485	.	C	G	.	.	MAF_INRAE=15.823;MAF_USDA=13.529
NC_035101.1	30626549	.	A	G	.	.	MAF_INRAE=15.823;MAF_USDA=14.706
NC_035101.1	30626601	.	C	T	.	.	MAF_USDA=8.333
NC_035101.1	30626602	.	G	T	.	.	MAF_INRAE=49.167;MAF_USDA=7.5
NC_035101.1	30626618	.	G	A	.	.	MAF_INRAE=27.215;MAF_USDA=42.857
NC_035101.1	30626622	.	C	T	.	.	MAF_INRAE=14.167;MAF_USDA=20.833
NC_035101.1	30626648	.	T	G	.	.	MAF_USDA=1.667
NC_035101.1	30626676	.	G	T	.	.	MAF_INRAE=15.823;MAF_USDA=18.75
NC_035101.1	30626846	.	C	A	.	.	MAF_INRAE=5.063;MAF_USDA=6.557
NC_035101.1	30626857	.	T	C	.	.	MAF_INRAE=15.823;MAF_USDA=15.294
NC_035101.1	30626970	.	T	A	.	.	MAF_USDA=1.639
NC_035101.1	30627007	.	A	C	.	.	MAF_USDA=10.417
NC_035101.1	30627097	.	G	A	.	.	MAF_USDA=2.459
NC_035101.1	30627182	.	T	A	.	.	MAF_INRAE=1.667
NC_035101.1	30627190	.	C	T	.	.	MAF_INRAE=10.127;MAF_USDA=3.529
NC_035101.1	30627205	.	C	T	.	.	MAF_USDA=10.417
NC_035101.1	30627214	.	A	G	.	.	MAF_INRAE=50.0;MAF_USDA=6.557
NC_035101.1	30627224	.	G	A	.	.	MAF_INRAE=12.658;MAF_USDA=11.765
NC_035101.1	30627247	.	A	C	.	.	MAF_USDA=4.706
NC_035101.1	30627284	.	T	A	.	.	MAF_INRAE=14.557;MAF_USDA=12.353
NC_035101.1	30627320	.	A	G	.	.	MAF_INRAE=24.051;MAF_USDA=35.294
NC_035101.1	30627322	.	A	G	.	.	MAF_USDA=10.417
NC_035101.1	30627358	.	G	A	.	.	MAF_USDA=3.279
NC_035101.1	30627364	.	C	T	.	.	MAF_INRAE=19.167;MAF_USDA=34.118
NC_035101.1	30627392	.	C	G	.	.	MAF_INRAE=1.667
NC_035101.1	30627402	.	G	A	.	.	MAF_USDA=12.5
NC_035101.1	30627467	.	G	A	.	.	MAF_USDA=2.5
NC_035101.1	30627468	.	G	A	.	.	MAF_INRAE=44.167;MAF_USDA=6.667
NC_035101.1	30627538	.	C	T	.	.	MAF_USDA=2.083
NC_035101.1	30627569	.	T	C	.	.	MAF_INRAE=15.19;MAF_USDA=14.754
NC_035101.1	30627593	.	C	T	.	.	MAF_USDA=2.459
NC_035101.1	30627597	.	G	C	.	.	MAF_INRAE=25.316;MAF_USDA=34.118
NC_035101.1	30627600	.	T	A	.	.	MAF_USDA=1.639
NC_035101.1	30627603	.	G	T	.	.	MAF_INRAE=15.789;MAF_USDA=1.639
NC_035101.1	30627671	.	A	C	.	.	MAF_INRAE=12.5;MAF_USDA=20.588
NC_035101.1	30627707	.	A	T	.	.	MAF_USDA=1.639
NC_035101.1	30627724	.	A	G	.	.	MAF_INRAE=25.316;MAF_USDA=37.647
NC_035101.1	30627834	.	G	A	.	.	MAF_USDA=2.353
NC_035101.1	30627984	.	G	A	.	.	MAF_INRAE=18.987;MAF_USDA=12.353
NC_035101.1	30628092	.	G	T	.	.	MAF_INRAE=14.167;MAF_USDA=20.588
NC_035101.1	30628104	.	T	C	.	.	MAF_USDA=1.639
NC_035101.1	30628146	.	G	T	.	.	MAF_USDA=3.279
NC_035101.1	30628168	.	C	T	.	.	MAF_USDA=4.098
NC_035101.1	30628173	.	G	A	.	.	MAF_USDA=1.639
NC_035101.1	30628190	.	A	G	.	.	MAF_USDA=6.25
NC_035101.1	30628195	.	A	G	.	.	MAF_USDA=1.639
NC_035101.1	30628201	.	G	T	.	.	MAF_INRAE=18.354;MAF_USDA=18.824
NC_035101.1	30628217	.	T	A	.	.	MAF_INRAE=18.354;MAF_USDA=7.059
NC_035101.1	30628306	.	A	T	.	.	MAF_INRAE=18.987;MAF_USDA=11.176
NC_035101.1	30628340	.	G	T	.	.	MAF_USDA=4.098
NC_035101.1	30628351	.	A	T	.	.	MAF_INRAE=18.987;MAF_USDA=13.529
NC_035101.1	30628419	.	C	T	.	.	MAF_USDA=2.459
NC_035101.1	30628437	.	G	T	.	.	MAF_INRAE=18.354;MAF_USDA=13.529
NC_035101.1	30628497	.	T	C	.	.	MAF_USDA=1.639
NC_035101.1	30628592	.	G	C	.	.	MAF_USDA=4.118
NC_035101.1	30628645	.	A	G	.	.	MAF_INRAE=36.842;MAF_USDA=20.833
NC_035101.1	30628662	.	T	G	.	.	MAF_INRAE=36.842;MAF_USDA=39.583
NC_035101.1	30628810	.	A	G	.	.	MAF_INRAE=50.0;MAF_USDA=6.557
NC_035101.1	30628817	.	C	G	.	.	MAF_INRAE=36.076;MAF_USDA=40.588
NC_035101.1	30628903	.	T	C	.	.	MAF_INRAE=10.0;MAF_USDA=11.765
NC_035101.1	30628908	.	A	G	.	.	MAF_INRAE=25.0;MAF_USDA=1.639
NC_035101.1	30628915	.	C	T	.	.	MAF_INRAE=18.987;MAF_USDA=4.098
NC_035101.1	30628988	.	A	T	.	.	MAF_INRAE=3.165;MAF_USDA=6.557
NC_035101.1	30629005	.	G	T	.	.	MAF_INRAE=12.025;MAF_USDA=11.176
NC_035101.1	30629016	.	A	T	.	.	MAF_INRAE=20.253;MAF_USDA=45.294
NC_035101.1	30629032	.	C	A	.	.	MAF_USDA=1.639
NC_035101.1	30629038	.	G	A	.	.	MAF_INRAE=3.165;MAF_USDA=6.557
NC_035101.1	30629096	.	A	C	.	.	MAF_INRAE=3.165;MAF_USDA=11.176
NC_035101.1	30629124	.	G	A	.	.	MAF_INRAE=29.747;MAF_USDA=24.118
NC_035101.1	30629174	.	T	G	.	.	MAF_INRAE=49.167;MAF_USDA=7.377
NC_035101.1	30629175	.	G	T	.	.	MAF_INRAE=4.43;MAF_USDA=17.059
NC_035101.1	30629298	.	G	C	.	.	MAF_INRAE=24.684;MAF_USDA=37.059
NC_035101.1	30629302	.	G	A	.	.	MAF_USDA=1.639
NC_035101.1	30629473	.	T	G	.	.	MAF_INRAE=15.823;MAF_USDA=11.176
NC_035101.1	30629486	.	C	T	.	.	MAF_USDA=1.639
NC_035101.1	30629498	.	C	A	.	.	MAF_USDA=1.639
NC_035101.1	30629535	.	G	A	.	.	MAF_INRAE=3.797;MAF_USDA=7.647
NC_035101.1	30629570	.	C	T	.	.	MAF_USDA=1.639
NC_035101.1	30629571	.	C	G	.	.	MAF_USDA=1.639
NC_035101.1	30629605	.	G	A	.	.	MAF_INRAE=10.759;MAF_USDA=11.176
NC_035101.1	30629631	.	C	T	.	.	MAF_USDA=1.639
NC_035101.1	30629686	.	A	T	.	.	MAF_INRAE=5.263;MAF_USDA=8.824
NC_035101.1	30629734	.	G	A	.	.	MAF_USDA=5.882
NC_035101.1	30629748	.	A	G	.	.	MAF_INRAE=3.333
NC_035101.1	30629791	.	C	T	.	.	MAF_INRAE=29.114;MAF_USDA=24.706
NC_035101.1	30629800	.	G	A	.	.	MAF_INRAE=7.595;MAF_USDA=5.294
NC_035101.1	30629853	.	T	A	.	.	MAF_INRAE=16.456;MAF_USDA=9.836
NC_035101.1	30629861	.	G	T	.	.	MAF_INRAE=36.076;MAF_USDA=35.882
NC_035101.1	30629878	.	A	C	.	.	MAF_USDA=1.639
NC_035101.1	30629905	.	A	G	.	.	MAF_INRAE=3.165;MAF_USDA=8.197
NC_035101.1	30630037	.	C	G	.	.	MAF_INRAE=3.333;MAF_USDA=10.0
NC_035101.1	30630209	.	C	T	.	.	MAF_INRAE=36.709;MAF_USDA=35.882
NC_035101.1	30630226	.	G	T	.	.	MAF_INRAE=3.797;MAF_USDA=7.647
NC_035101.1	30630334	.	A	G	.	.	MAF_INRAE=17.089;MAF_USDA=12.5
NC_035101.1	30630380	.	C	A	.	.	MAF_INRAE=17.089;MAF_USDA=12.295
NC_035101.1	30630421	.	T	A	.	.	MAF_INRAE=29.747;MAF_USDA=21.765
NC_035101.1	30630478	.	G	T	.	.	MAF_INRAE=3.797;MAF_USDA=8.824
NC_035101.1	30630520	.	T	G	.	.	MAF_USDA=6.25
NC_035101.1	30630621	.	C	T	.	.	MAF_INRAE=10.0;MAF_USDA=7.059
NC_035101.1	30630717	.	A	T	.	.	MAF_INRAE=16.456;MAF_USDA=12.941
NC_035101.1	30630719	.	G	T	.	.	MAF_INRAE=10.0;MAF_USDA=6.471
NC_035101.1	30630732	.	A	T	.	.	MAF_INRAE=3.797;MAF_USDA=8.824
NC_035101.1	30630784	.	C	A	.	.	MAF_USDA=4.167
NC_035101.1	30630923	.	C	A	.	.	MAF_INRAE=3.797;MAF_USDA=11.765
NC_035101.1	30631021	.	T	G	.	.	MAF_INRAE=5.263;MAF_USDA=16.471
NC_035101.1	30631079	.	T	G	.	.	MAF_INRAE=8.861;MAF_USDA=4.167
NC_035101.1	30631081	.	T	G	.	.	MAF_INRAE=49.167
NC_035101.1	30631087	.	C	A	.	.	MAF_INRAE=9.494;MAF_USDA=1.639
NC_035101.1	30631161	.	A	G	.	.	MAF_INRAE=10.759;MAF_USDA=15.882
NC_035101.1	30631165	.	G	A	.	.	MAF_USDA=2.083
NC_035101.1	30631180	.	A	T	.	.	MAF_INRAE=2.532;MAF_USDA=7.377
NC_035101.1	30631228	.	G	T	.	.	MAF_INRAE=5.263;MAF_USDA=15.882
NC_035101.1	30631248	.	G	T	.	.	MAF_INRAE=20.253;MAF_USDA=27.059
NC_035101.1	30631265	.	T	C	.	.	MAF_INRAE=43.671;MAF_USDA=44.118
NC_035101.1	30631353	.	A	T	.	.	MAF_INRAE=5.833;MAF_USDA=13.559
NC_035101.1	30631380	.	T	C	.	.	MAF_INRAE=10.0;MAF_USDA=10.0
NC_035101.1	30631416	.	G	A	.	.	MAF_INRAE=8.333;MAF_USDA=4.167
NC_035101.1	30631421	.	G	A	.	.	MAF_INRAE=8.333;MAF_USDA=4.167
NC_035101.1	30631489	.	T	A	.	.	MAF_INRAE=50.0
NC_035101.1	30631537	.	T	C	.	.	MAF_USDA=27.083
NC_035101.1	30631563	.	A	G	.	.	MAF_USDA=43.478
NC_035101.1	30632743	.	G	A	.	.	MAF_USDA=23.913
NC_035101.1	30633033	.	T	G	.	.	MAF_USDA=46.988
NC_035101.1	30633054	.	G	C	.	.	MAF_USDA=2.586
NC_035101.1	30633118	.	T	G	.	.	MAF_USDA=8.197
NC_035101.1	30633157	.	T	G	.	.	MAF_INRAE=3.333;MAF_USDA=7.059
NC_035101.1	30633166	.	G	T	.	.	MAF_INRAE=3.165;MAF_USDA=7.647
NC_035101.1	30633217	.	A	G	.	.	MAF_INRAE=3.797;MAF_USDA=8.235
NC_035101.1	30633232	.	A	T	.	.	MAF_INRAE=44.304;MAF_USDA=42.941
NC_035101.1	30633248	.	T	C	.	.	MAF_INRAE=43.671;MAF_USDA=42.941
NC_035101.1	30633312	.	G	T	.	.	MAF_USDA=5.294
NC_035101.1	30633327	.	C	T	.	.	MAF_INRAE=4.167;MAF_USDA=7.059
NC_035101.1	30633331	.	T	C	.	.	MAF_USDA=4.098
NC_035101.1	30633366	.	A	C	.	.	MAF_USDA=3.279
NC_035101.1	30633408	.	C	A	.	.	MAF_INRAE=3.165;MAF_USDA=7.377
NC_035101.1	30633409	.	T	C	.	.	MAF_INRAE=7.5;MAF_USDA=15.294
NC_035101.1	30633532	.	A	T	.	.	MAF_INRAE=5.833;MAF_USDA=4.167
NC_035101.1	30633558	.	A	G	.	.	MAF_INRAE=3.797;MAF_USDA=9.036
NC_035101.1	30633665	.	C	T	.	.	MAF_USDA=2.542
NC_035101.1	30633817	.	A	G	.	.	MAF_INRAE=3.165;MAF_USDA=8.197
NC_035101.1	30633818	.	T	G	.	.	MAF_INRAE=2.5;MAF_USDA=8.197
NC_035101.1	30633821	.	G	T	.	.	MAF_INRAE=2.5;MAF_USDA=8.197
NC_035101.1	30633834	.	C	A	.	.	MAF_USDA=1.639
NC_035101.1	30633871	.	G	A	.	.	MAF_INRAE=36.076;MAF_USDA=21.765
NC_035101.1	30634000	.	C	T	.	.	MAF_USDA=4.918
NC_035101.1	30634109	.	G	T	.	.	MAF_INRAE=10.0;MAF_USDA=7.059
NC_035101.1	30634135	.	G	A	.	.	MAF_USDA=9.836
NC_035101.1	30634154	.	C	T	.	.	MAF_USDA=5.294
NC_035101.1	30634166	.	G	A	.	.	MAF_USDA=1.639
NC_035101.1	30634195	.	C	T	.	.	MAF_USDA=14.583
NC_035101.1	30634196	.	A	G	.	.	MAF_USDA=14.583
NC_035101.1	30634200	.	G	T	.	.	MAF_USDA=14.583
NC_035101.1	30634237	.	A	T	.	.	MAF_USDA=4.706
NC_035101.1	30634255	.	C	T	.	.	MAF_INRAE=50.0;MAF_USDA=21.765
NC_035101.1	30634259	.	C	T	.	.	MAF_INRAE=50.0;MAF_USDA=21.765
NC_035101.1	30634264	.	T	G	.	.	MAF_USDA=20.0
NC_035101.1	30634273	.	A	G	.	.	MAF_INRAE=4.43;MAF_USDA=24.706
NC_035101.1	30634308	.	C	T	.	.	MAF_INRAE=31.013;MAF_USDA=25.294
NC_035101.1	30634343	.	G	A	.	.	MAF_INRAE=10.0;MAF_USDA=9.412
NC_035101.1	30634409	.	G	A	.	.	MAF_INRAE=10.0;MAF_USDA=9.412
NC_035101.1	30634425	.	C	T	.	.	MAF_USDA=3.279
NC_035101.1	30634430	.	A	T	.	.	MAF_USDA=13.115
NC_035101.1	30634461	.	A	T	.	.	MAF_USDA=6.25
NC_035101.1	30634582	.	C	G	.	.	MAF_INRAE=5.263;MAF_USDA=2.459
NC_035101.1	30634585	.	T	G	.	.	MAF_USDA=2.459
NC_035101.1	30634586	.	T	A	.	.	MAF_USDA=2.459
NC_035101.1	30634588	.	T	A	.	.	MAF_USDA=2.459
NC_035101.1	30634657	.	C	A	.	.	MAF_INRAE=3.333
NC_035101.1	30634677	.	C	T	.	.	MAF_INRAE=10.0;MAF_USDA=9.412
NC_035101.1	30634706	.	G	A	.	.	MAF_USDA=6.25
NC_035101.1	30634727	.	G	A	.	.	MAF_INRAE=31.013;MAF_USDA=29.412
NC_035101.1	30634792	.	A	G	.	.	MAF_INRAE=25.0
NC_035101.1	30634907	.	G	A	.	.	MAF_INRAE=25.0
NC_035101.1	30635533	.	C	G	.	.	MAF_USDA=17.647
NC_035101.1	30635567	.	C	T	.	.	MAF_USDA=43.529
NC_035101.1	30635575	.	A	C	.	.	MAF_USDA=3.529
NC_035101.1	30635611	.	C	T	.	.	MAF_USDA=8.235
NC_035101.1	30635622	.	A	G	.	.	MAF_INRAE=34.167;MAF_USDA=25.294
NC_035101.1	30635652	.	A	G	.	.	MAF_INRAE=25.0;MAF_USDA=13.529
NC_035101.1	30635675	.	C	T	.	.	MAF_USDA=2.353
NC_035101.1	30635697	.	C	G	.	.	MAF_INRAE=24.167;MAF_USDA=1.639
NC_035101.1	30635698	.	C	T	.	.	MAF_USDA=8.824
NC_035101.1	30635739	.	G	A	.	.	MAF_INRAE=5.263;MAF_USDA=8.824
NC_035101.1	30635745	.	G	T	.	.	MAF_INRAE=5.063;MAF_USDA=4.918
NC_035101.1	30635812	.	A	G	.	.	MAF_INRAE=3.333;MAF_USDA=2.459
NC_035101.1	30635862	.	G	A	.	.	MAF_USDA=2.459
NC_035101.1	30635866	.	T	A	.	.	MAF_INRAE=37.5;MAF_USDA=44.118
NC_035101.1	30635888	.	A	C	.	.	MAF_INRAE=5.263
NC_035101.1	30635899	.	G	A	.	.	MAF_USDA=1.639
NC_035101.1	30636011	.	G	A	.	.	MAF_INRAE=1.667;MAF_USDA=1.639
NC_035101.1	30636091	.	A	G	.	.	MAF_INRAE=33.333;MAF_USDA=37.647
NC_035101.1	30636162	.	G	A	.	.	MAF_INRAE=1.667;MAF_USDA=1.639
NC_035101.1	30636189	.	C	T	.	.	MAF_INRAE=48.734;MAF_USDA=41.176
NC_035101.1	30636197	.	T	G	.	.	MAF_INRAE=37.5;MAF_USDA=43.529
NC_035101.1	30636224	.	A	T	.	.	MAF_USDA=6.471
NC_035101.1	30636271	.	T	A	.	.	MAF_INRAE=3.333;MAF_USDA=8.333
NC_035101.1	30636274	.	A	G	.	.	MAF_INRAE=34.167;MAF_USDA=18.75
NC_035101.1	30636287	.	A	C	.	.	MAF_USDA=3.529
NC_035101.1	30636310	.	C	T	.	.	MAF_USDA=13.529
NC_035101.1	30636359	.	T	C	.	.	MAF_INRAE=25.0;MAF_USDA=15.882
NC_035101.1	30636429	.	T	C	.	.	MAF_INRAE=3.333
NC_035101.1	30636438	.	C	A	.	.	MAF_USDA=6.471
NC_035101.1	30636461	.	A	C	.	.	MAF_USDA=3.529
NC_035101.1	30636492	.	T	C	.	.	MAF_INRAE=25.0;MAF_USDA=15.294
NC_035101.1	30636543	.	G	A	.	.	MAF_INRAE=3.797;MAF_USDA=10.588
NC_035101.1	30636556	.	A	G	.	.	MAF_INRAE=5.696;MAF_USDA=18.235
NC_035101.1	30636595	.	T	C	.	.	MAF_INRAE=15.789
NC_035101.1	30636646	.	A	T	.	.	MAF_USDA=26.087
NC_035101.1	30636741	.	G	A	.	.	MAF_INRAE=5.263;MAF_USDA=45.652
NC_035101.1	30636782	.	T	A	.	.	MAF_INRAE=5.263
NC_035101.1	30636783	.	T	C	.	.	MAF_USDA=4.348
NC_035101.1	30636820	.	C	T	.	.	MAF_INRAE=5.263;MAF_USDA=41.304
NC_035101.1	30636960	.	T	G	.	.	MAF_USDA=8.696
NC_035101.1	30636984	.	T	A	.	.	MAF_INRAE=36.842
NC_035101.1	30637086	.	C	T	.	.	MAF_INRAE=5.263
NC_035101.1	30637145	.	C	A	.	.	MAF_INRAE=5.263
NC_035101.1	30637316	.	A	T	.	.	MAF_INRAE=5.263
NC_035101.1	30637375	.	C	A	.	.	MAF_INRAE=14.557
NC_035101.1	30637466	.	G	T	.	.	MAF_INRAE=29.747;MAF_USDA=23.529
NC_035101.1	30637548	.	G	T	.	.	MAF_INRAE=48.734;MAF_USDA=36.471
NC_035101.1	30637676	.	C	T	.	.	MAF_INRAE=25.0;MAF_USDA=17.857
NC_035101.1	30637693	.	T	G	.	.	MAF_USDA=6.548
NC_035101.1	30637848	.	T	G	.	.	MAF_INRAE=34.167;MAF_USDA=25.294
NC_035101.1	30637849	.	A	T	.	.	MAF_INRAE=34.167;MAF_USDA=25.294
NC_035101.1	30637894	.	C	G	.	.	MAF_INRAE=25.0;MAF_USDA=14.118
NC_035101.1	30637942	.	A	C	.	.	MAF_INRAE=5.263;MAF_USDA=18.75
NC_035101.1	30637965	.	C	T	.	.	MAF_USDA=2.353
NC_035101.1	30638004	.	G	A,T	.	.	MAF_INRAE=37.5;MAF_USDA=25.0
NC_035101.1	30638005	.	A	G	.	.	MAF_USDA=25.0
NC_035101.1	30638006	.	T	C	.	.	MAF_USDA=25.0
NC_035101.1	30638008	.	T	A	.	.	MAF_USDA=25.0
NC_035101.1	30638066	.	A	C	.	.	MAF_INRAE=48.101;MAF_USDA=40.0
NC_035101.1	30638069	.	C	T	.	.	MAF_USDA=37.5
NC_035101.1	30638077	.	C	T	.	.	MAF_INRAE=18.354;MAF_USDA=4.098
NC_035101.1	30638086	.	C	A	.	.	MAF_USDA=1.639
NC_035101.1	30638088	.	T	A	.	.	MAF_INRAE=48.101;MAF_USDA=40.0
NC_035101.1	30638089	.	A	T	.	.	MAF_INRAE=33.333;MAF_USDA=40.0
NC_035101.1	30638098	.	G	T	.	.	MAF_INRAE=3.797;MAF_USDA=10.588
NC_035101.1	30638133	.	T	G	.	.	MAF_INRAE=10.0;MAF_USDA=1.639
NC_035101.1	30638193	.	T	A	.	.	MAF_USDA=8.824
NC_035101.1	30638212	.	C	T	.	.	MAF_INRAE=9.494;MAF_USDA=3.529
NC_035101.1	30638245	.	A	T	.	.	MAF_INRAE=25.0;MAF_USDA=14.706
NC_035101.1	30638249	.	G	A	.	.	MAF_INRAE=25.0
NC_035101.1	30638250	.	G	T	.	.	MAF_INRAE=25.0
NC_035101.1	30638306	.	A	G	.	.	MAF_INRAE=5.263;MAF_USDA=7.059
NC_035101.1	30638329	.	A	G	.	.	MAF_USDA=2.353
NC_035101.1	30638390	.	A	C	.	.	MAF_INRAE=5.696;MAF_USDA=23.529
NC_035101.1	30638565	.	T	A	.	.	MAF_USDA=5.882
NC_035101.1	30638572	.	T	C	.	.	MAF_USDA=1.765
NC_035101.1	30638702	.	C	T	.	.	MAF_INRAE=27.215;MAF_USDA=33.529
NC_035101.1	30638731	.	C	T	.	.	MAF_USDA=1.639
NC_035101.1	30638741	.	G	C	.	.	MAF_USDA=6.25
NC_035101.1	30638779	.	T	G	.	.	MAF_USDA=6.25
NC_035101.1	30638833	.	C	A	.	.	MAF_INRAE=24.684;MAF_USDA=33.333
NC_035101.1	30638835	.	A	C	.	.	MAF_USDA=3.333
NC_035101.1	30638899	.	T	A	.	.	MAF_INRAE=25.0;MAF_USDA=15.294
NC_035101.1	30638901	.	G	A	.	.	MAF_INRAE=25.0;MAF_USDA=15.294
NC_035101.1	30638916	.	A	C	.	.	MAF_USDA=1.639
NC_035101.1	30638952	.	T	C	.	.	MAF_INRAE=30.38;MAF_USDA=24.706
NC_035101.1	30638999	.	A	T	.	.	MAF_INRAE=5.263;MAF_USDA=1.639
NC_035101.1	30639002	.	A	G	.	.	MAF_INRAE=5.696;MAF_USDA=20.588
NC_035101.1	30639063	.	C	T	.	.	MAF_INRAE=26.582;MAF_USDA=13.529
NC_035101.1	30639086	.	T	C	.	.	MAF_USDA=4.098
NC_035101.1	30639192	.	C	T	.	.	MAF_INRAE=25.0
NC_035101.1	30639197	.	C	T	.	.	MAF_INRAE=35.0;MAF_USDA=27.059
NC_035101.1	30639324	.	T	A	.	.	MAF_USDA=4.918
NC_035101.1	30639361	.	T	C	.	.	MAF_INRAE=5.696;MAF_USDA=15.294
NC_035101.1	30639477	.	A	T	.	.	MAF_INRAE=3.797;MAF_USDA=4.098
NC_035101.1	30639566	.	G	C	.	.	MAF_USDA=18.75
NC_035101.1	30639579	.	G	A	.	.	MAF_USDA=1.639
NC_035101.1	30639626	.	G	A	.	.	MAF_INRAE=3.797;MAF_USDA=15.882
NC_035101.1	30639713	.	A	T	.	.	MAF_USDA=32.941
NC_035101.1	30639815	.	C	T	.	.	MAF_USDA=30.435
NC_035101.1	30639841	.	T	C	.	.	MAF_USDA=32.609
NC_035101.1	30640342	.	A	G	.	.	MAF_USDA=25.0
NC_035101.1	30640420	.	T	C	.	.	MAF_USDA=9.091
NC_035101.1	30640532	.	C	T	.	.	MAF_INRAE=3.333
NC_035101.1	30640613	.	G	A	.	.	MAF_USDA=16.667
NC_035101.1	30640624	.	T	C	.	.	MAF_USDA=6.25
NC_035101.1	30640640	.	C	T	.	.	MAF_USDA=31.25
NC_035101.1	30640688	.	T	G	.	.	MAF_USDA=43.529
NC_035101.1	30640699	.	T	G	.	.	MAF_USDA=22.917
NC_035101.1	30640705	.	G	A	.	.	MAF_USDA=5.738
NC_035101.1	30640727	.	G	T	.	.	MAF_USDA=5.738
NC_035101.1	30640728	.	C	T	.	.	MAF_USDA=5.738
NC_035101.1	30640830	.	C	T	.	.	MAF_USDA=3.279
NC_035101.1	30640965	.	G	T	.	.	MAF_INRAE=7.5
NC_035101.1	30640987	.	T	C	.	.	MAF_INRAE=43.038
NC_035101.1	30641042	.	A	G	.	.	MAF_INRAE=25.0;MAF_USDA=28.824
NC_035101.1	30641111	.	G	A	.	.	MAF_USDA=11.765
NC_035101.1	30641146	.	G	C	.	.	MAF_INRAE=25.833;MAF_USDA=7.059
NC_035101.1	30641190	.	T	G	.	.	MAF_INRAE=5.063;MAF_USDA=1.639
NC_035101.1	30641210	.	G	A	.	.	MAF_INRAE=25.833
NC_035101.1	30641227	.	A	G	.	.	MAF_INRAE=8.228;MAF_USDA=7.059
NC_035101.1	30641228	.	G	A	.	.	MAF_USDA=3.529
NC_035101.1	30641407	.	A	G	.	.	MAF_INRAE=43.038;MAF_USDA=41.176
NC_035101.1	30641647	.	T	A	.	.	MAF_INRAE=5.263
NC_035101.1	30641698	.	G	A	.	.	MAF_INRAE=5.263
NC_035101.1	30641919	.	A	T	.	.	MAF_USDA=10.0
NC_035101.1	30641940	.	T	G	.	.	MAF_INRAE=10.0
NC_035101.1	30642017	.	A	C,G	.	.	MAF_INRAE=5.263;MAF_USDA=1.639
NC_035101.1	30642024	.	A	C	.	.	MAF_INRAE=5.263
NC_035101.1	30642076	.	C	A	.	.	MAF_INRAE=24.167;MAF_USDA=29.762
NC_035101.1	30642295	.	C	T	.	.	MAF_INRAE=10.0;MAF_USDA=8.333
NC_035101.1	30642334	.	C	T	.	.	MAF_INRAE=13.333;MAF_USDA=4.167
NC_035101.1	30642338	.	C	G	.	.	MAF_INRAE=35.833;MAF_USDA=45.833
NC_035101.1	30642430	.	G	C	.	.	MAF_INRAE=25.833;MAF_USDA=7.059
NC_035101.1	30642544	.	G	A	.	.	MAF_INRAE=25.0;MAF_USDA=28.235
NC_035101.1	30642572	.	A	T	.	.	MAF_USDA=4.118
NC_035101.1	30642575	.	A	G	.	.	MAF_USDA=5.882
NC_035101.1	30642807	.	T	C	.	.	MAF_INRAE=2.5;MAF_USDA=1.639
NC_035101.1	30642817	.	A	C	.	.	MAF_INRAE=27.848;MAF_USDA=46.471
NC_035101.1	30642851	.	T	C	.	.	MAF_INRAE=6.962;MAF_USDA=8.333
NC_035101.1	30642858	.	C	A	.	.	MAF_INRAE=25.0;MAF_USDA=5.952
NC_035101.1	30642907	.	C	A	.	.	MAF_INRAE=32.911;MAF_USDA=45.833
NC_035101.1	30642911	.	C	A	.	.	MAF_INRAE=1.667;MAF_USDA=4.762
NC_035101.1	30642951	.	G	A	.	.	MAF_INRAE=20.253;MAF_USDA=15.882
NC_035101.1	30643020	.	C	A	.	.	MAF_USDA=9.412
NC_035101.1	30643039	.	C	T	.	.	MAF_INRAE=34.177;MAF_USDA=42.941
NC_035101.1	30643189	.	C	T	.	.	MAF_USDA=1.639
NC_035101.1	30643400	.	A	G	.	.	MAF_INRAE=39.241;MAF_USDA=20.588
NC_035101.1	30643438	.	G	A	.	.	MAF_INRAE=22.785;MAF_USDA=36.471
NC_035101.1	30643512	.	G	A	.	.	MAF_INRAE=29.747;MAF_USDA=42.941
NC_035101.1	30643531	.	A	T	.	.	MAF_INRAE=31.646;MAF_USDA=44.706
NC_035101.1	30643578	.	A	T	.	.	MAF_INRAE=37.342;MAF_USDA=15.294
NC_035101.1	30643620	.	A	C	.	.	MAF_USDA=9.016
NC_035101.1	30643625	.	A	C	.	.	MAF_INRAE=3.165;MAF_USDA=5.738
NC_035101.1	30643629	.	T	A	.	.	MAF_USDA=2.353
NC_035101.1	30643630	.	T	A	.	.	MAF_INRAE=22.152;MAF_USDA=10.588
NC_035101.1	30643639	.	G	T	.	.	MAF_INRAE=35.0;MAF_USDA=33.333
NC_035101.1	30643678	.	G	T	.	.	MAF_INRAE=35.0;MAF_USDA=33.929
NC_035101.1	30643741	.	G	A	.	.	MAF_INRAE=3.797;MAF_USDA=3.571
NC_035101.1	30643773	.	G	T	.	.	MAF_INRAE=35.0;MAF_USDA=34.706
NC_035101.1	30643797	.	C	A	.	.	MAF_USDA=4.706
NC_035101.1	30643814	.	T	G	.	.	MAF_INRAE=13.924;MAF_USDA=16.471
NC_035101.1	30643826	.	T	C	.	.	MAF_USDA=4.918
NC_035101.1	30643876	.	G	T	.	.	MAF_INRAE=39.241;MAF_USDA=18.824
NC_035101.1	30643885	.	T	C	.	.	MAF_USDA=4.918
NC_035101.1	30643888	.	G	A	.	.	MAF_INRAE=18.987;MAF_USDA=7.059
NC_035101.1	30643889	.	C	T	.	.	MAF_INRAE=2.532;MAF_USDA=1.639
NC_035101.1	30643936	.	C	T	.	.	MAF_INRAE=40.506;MAF_USDA=18.235
NC_035101.1	30644043	.	C	T	.	.	MAF_USDA=4.918
NC_035101.1	30644046	.	T	C	.	.	MAF_USDA=4.918
NC_035101.1	30644066	.	C	G	.	.	MAF_INRAE=13.924;MAF_USDA=16.667
NC_035101.1	30644083	.	A	T	.	.	MAF_INRAE=46.203;MAF_USDA=42.941
NC_035101.1	30644085	.	T	C	.	.	MAF_USDA=2.459
NC_035101.1	30644164	.	T	G	.	.	MAF_USDA=1.639
NC_035101.1	30644173	.	C	T	.	.	MAF_USDA=5.738
NC_035101.1	30644222	.	G	A	.	.	MAF_USDA=4.706
NC_035101.1	30644245	.	C	T	.	.	MAF_USDA=6.557
NC_035101.1	30644295	.	C	A	.	.	MAF_INRAE=19.62;MAF_USDA=8.824
NC_035101.1	30644298	.	T	G	.	.	MAF_USDA=14.118
NC_035101.1	30644386	.	A	C	.	.	MAF_USDA=2.459
NC_035101.1	30644419	.	C	A	.	.	MAF_USDA=10.417
NC_035101.1	30644540	.	A	G	.	.	MAF_INRAE=17.089;MAF_USDA=26.471
NC_035101.1	30644583	.	G	A	.	.	MAF_USDA=2.459
NC_035101.1	30644608	.	T	G	.	.	MAF_USDA=1.639
NC_035101.1	30644633	.	G	A	.	.	MAF_USDA=1.639
NC_035101.1	30644641	.	C	T	.	.	MAF_INRAE=10.0
NC_035101.1	30644686	.	A	T	.	.	MAF_INRAE=35.0;MAF_USDA=45.882
NC_035101.1	30644724	.	A	T	.	.	MAF_INRAE=9.494;MAF_USDA=1.639
NC_035101.1	30644732	.	T	C	.	.	MAF_USDA=1.639
NC_035101.1	30644757	.	T	A	.	.	MAF_USDA=3.279
NC_035101.1	30644767	.	T	A	.	.	MAF_INRAE=6.329;MAF_USDA=43.75
NC_035101.1	30644795	.	C	A	.	.	MAF_INRAE=18.987;MAF_USDA=9.412
NC_035101.1	30644939	.	C	T	.	.	MAF_USDA=1.639
NC_035101.1	30645002	.	G	A	.	.	MAF_USDA=9.167
NC_035101.1	30645015	.	C	T	.	.	MAF_USDA=1.667
NC_035101.1	30645045	.	C	A	.	.	MAF_USDA=1.667
NC_035101.1	30645169	.	G	C	.	.	MAF_USDA=3.448
NC_035101.1	30645281	.	G	C	.	.	MAF_INRAE=7.5;MAF_USDA=16.393
NC_035101.1	30645303	.	C	A	.	.	MAF_INRAE=7.5;MAF_USDA=12.353
NC_035101.1	30645314	.	A	G	.	.	MAF_INRAE=18.354;MAF_USDA=4.098
NC_035101.1	30645354	.	T	C	.	.	MAF_USDA=8.333
NC_035101.1	30645362	.	T	G	.	.	MAF_USDA=1.639
NC_035101.1	30645421	.	C	A	.	.	MAF_USDA=4.167
NC_035101.1	30645467	.	T	A	.	.	MAF_USDA=8.333
NC_035101.1	30645619	.	C	A	.	.	MAF_INRAE=25.949;MAF_USDA=24.118
NC_035101.1	30645636	.	T	C	.	.	MAF_USDA=4.098
NC_035101.1	30645676	.	G	T	.	.	MAF_USDA=1.639
NC_035101.1	30645683	.	C	A	.	.	MAF_USDA=11.765
NC_035101.1	30645687	.	T	C	.	.	MAF_INRAE=25.949;MAF_USDA=24.706
NC_035101.1	30645721	.	T	C	.	.	MAF_USDA=1.639
NC_035101.1	30645739	.	T	G	.	.	MAF_INRAE=18.987;MAF_USDA=8.824
NC_035101.1	30645742	.	T	A	.	.	MAF_USDA=11.765
NC_035101.1	30645750	.	C	G	.	.	MAF_INRAE=25.949;MAF_USDA=24.706
NC_035101.1	30645759	.	G	T	.	.	MAF_USDA=12.5
NC_035101.1	30645760	.	C	T	.	.	MAF_USDA=12.5
NC_035101.1	30645761	.	C	T	.	.	MAF_USDA=12.5
NC_035101.1	30645770	.	G	T	.	.	MAF_INRAE=25.949;MAF_USDA=24.706
NC_035101.1	30645900	.	A	G	.	.	MAF_USDA=8.824
NC_035101.1	30645909	.	C	T	.	.	MAF_USDA=5.882
NC_035101.1	30645937	.	C	T	.	.	MAF_USDA=4.118
NC_035101.1	30645962	.	T	A	.	.	MAF_USDA=6.25
NC_035101.1	30645970	.	A	T	.	.	MAF_USDA=6.25
NC_035101.1	30645971	.	A	T	.	.	MAF_USDA=6.25
NC_035101.1	30645973	.	A	T	.	.	MAF_USDA=6.25
NC_035101.1	30646012	.	G	A	.	.	MAF_INRAE=31.646;MAF_USDA=48.235
NC_035101.1	30646095	.	C	A	.	.	MAF_INRAE=1.667
NC_035101.1	30646282	.	T	C	.	.	MAF_INRAE=25.0;MAF_USDA=16.667
NC_035101.1	30646350	.	T	C	.	.	MAF_USDA=8.197
NC_035101.1	30646365	.	C	A	.	.	MAF_USDA=4.118
NC_035101.1	30646406	.	C	T	.	.	MAF_INRAE=24.167
NC_035101.1	30646418	.	A	G	.	.	MAF_INRAE=7.595;MAF_USDA=18.235
NC_035101.1	30646452	.	C	T	.	.	MAF_USDA=4.098
NC_035101.1	30646496	.	T	G	.	.	MAF_INRAE=25.949;MAF_USDA=18.235
NC_035101.1	30646508	.	C	A	.	.	MAF_USDA=4.706
NC_035101.1	30646550	.	T	C	.	.	MAF_INRAE=24.167
NC_035101.1	30646599	.	G	A	.	.	MAF_INRAE=3.165;MAF_USDA=4.098
NC_035101.1	30646675	.	C	T	.	.	MAF_INRAE=5.063;MAF_USDA=1.639
NC_035101.1	30646708	.	G	T	.	.	MAF_INRAE=30.0;MAF_USDA=25.0
NC_035101.1	30646714	.	T	C	.	.	MAF_INRAE=25.949;MAF_USDA=10.366
NC_035101.1	30646729	.	T	G	.	.	MAF_INRAE=31.646;MAF_USDA=50.0
NC_035101.1	30646808	.	G	A	.	.	MAF_INRAE=3.165;MAF_USDA=4.098
NC_035101.1	30646819	.	C	G	.	.	MAF_INRAE=3.165;MAF_USDA=4.918
NC_035101.1	30646834	.	T	C	.	.	MAF_INRAE=25.949;MAF_USDA=18.824
NC_035101.1	30646865	.	T	A	.	.	MAF_INRAE=25.949;MAF_USDA=17.647
NC_035101.1	30646941	.	A	G	.	.	MAF_INRAE=24.684;MAF_USDA=12.5
NC_035101.1	30646947	.	G	A	.	.	MAF_USDA=1.667
NC_035101.1	30646976	.	C	T	.	.	MAF_INRAE=3.333
NC_035101.1	30646982	.	G	T	.	.	MAF_USDA=4.706
NC_035101.1	30646998	.	T	C	.	.	MAF_INRAE=31.646;MAF_USDA=47.647
NC_035101.1	30647015	.	C	T	.	.	MAF_INRAE=10.127
NC_035101.1	30647060	.	C	T	.	.	MAF_INRAE=23.333
NC_035101.1	30647128	.	G	A	.	.	MAF_USDA=4.118
NC_035101.1	30647136	.	G	A	.	.	MAF_INRAE=35.0;MAF_USDA=27.059
NC_035101.1	30647147	.	G	T	.	.	MAF_INRAE=3.165;MAF_USDA=4.918
NC_035101.1	30647148	.	G	C	.	.	MAF_INRAE=1.667;MAF_USDA=3.279
NC_035101.1	30647213	.	A	T	.	.	MAF_INRAE=22.152;MAF_USDA=10.119
NC_035101.1	30647259	.	C	T	.	.	MAF_INRAE=5.0;MAF_USDA=5.882
NC_035101.1	30647281	.	G	C	.	.	MAF_INRAE=25.0
NC_035101.1	30647325	.	A	G	.	.	MAF_INRAE=5.0;MAF_USDA=5.882
NC_035101.1	30647329	.	C	T	.	.	MAF_USDA=1.639
NC_035101.1	30647341	.	T	C	.	.	MAF_USDA=4.918
NC_035101.1	30647349	.	C	G	.	.	MAF_INRAE=25.949;MAF_USDA=16.471
NC_035101.1	30647398	.	C	T	.	.	MAF_USDA=1.639
NC_035101.1	30647411	.	A	C	.	.	MAF_INRAE=22.152;MAF_USDA=12.941
NC_035101.1	30647440	.	C	T	.	.	MAF_INRAE=21.519;MAF_USDA=12.941
NC_035101.1	30647578	.	C	T	.	.	MAF_INRAE=24.167
NC_035101.1	30647590	.	C	T	.	.	MAF_INRAE=3.165;MAF_USDA=4.098
NC_035101.1	30647724	.	G	A	.	.	MAF_INRAE=10.833;MAF_USDA=5.882
NC_035101.1	30647820	.	C	A	.	.	MAF_INRAE=5.833;MAF_USDA=12.5
NC_035101.1	30647822	.	A	C	.	.	MAF_USDA=6.25
NC_035101.1	30647948	.	G	A	.	.	MAF_USDA=1.639
NC_035101.1	30648006	.	G	A	.	.	MAF_USDA=2.381
NC_035101.1	30648576	.	T	C	.	.	MAF_USDA=31.25
NC_035101.1	30648583	.	T	G	.	.	MAF_USDA=17.391
NC_035101.1	30648624	.	G	C	.	.	MAF_USDA=18.75
NC_035101.1	30648707	.	C	G	.	.	MAF_USDA=6.25
NC_035101.1	30648737	.	T	C	.	.	MAF_INRAE=2.632;MAF_USDA=6.557
NC_035101.1	30648776	.	C	T	.	.	MAF_USDA=8.333
NC_035101.1	30648828	.	C	T	.	.	MAF_INRAE=2.632
NC_035101.1	30648927	.	G	T	.	.	MAF_USDA=6.557
NC_035101.1	30648928	.	C	T	.	.	MAF_USDA=6.557
NC_035101.1	30648988	.	C	A	.	.	MAF_USDA=3.279
NC_035101.1	30649051	.	C	G	.	.	MAF_USDA=2.5
NC_035101.1	30649070	.	T	C	.	.	MAF_INRAE=17.5;MAF_USDA=4.167
NC_035101.1	30649172	.	T	C	.	.	MAF_USDA=3.279
NC_035101.1	30649194	.	A	T	.	.	MAF_INRAE=2.5;MAF_USDA=2.459
NC_035101.1	30649229	.	C	A	.	.	MAF_INRAE=34.167;MAF_USDA=14.754
NC_035101.1	30649295	.	G	C	.	.	MAF_INRAE=20.833
NC_035101.1	30649319	.	G	A	.	.	MAF_INRAE=5.263
NC_035101.1	30649327	.	A	C	.	.	MAF_USDA=3.279
NC_035101.1	30649452	.	T	C	.	.	MAF_USDA=8.197
NC_035101.1	30649500	.	C	T	.	.	MAF_INRAE=5.063;MAF_USDA=1.639
NC_035101.1	30649547	.	C	T	.	.	MAF_INRAE=5.263;MAF_USDA=1.639
NC_035101.1	30649550	.	C	G	.	.	MAF_USDA=6.557
NC_035101.1	30649602	.	G	A	.	.	MAF_USDA=5.738
NC_035101.1	30649802	.	G	A	.	.	MAF_INRAE=7.595;MAF_USDA=4.118
NC_035101.1	30649882	.	G	A	.	.	MAF_INRAE=3.165;MAF_USDA=4.918
NC_035101.1	30649885	.	T	G	.	.	MAF_USDA=5.738
NC_035101.1	30649909	.	G	A	.	.	MAF_INRAE=10.0
NC_035101.1	30649928	.	A	G	.	.	MAF_INRAE=25.0;MAF_USDA=8.824
NC_035101.1	30649990	.	T	C	.	.	MAF_INRAE=25.949;MAF_USDA=18.824
NC_035101.1	30650005	.	G	A	.	.	MAF_USDA=4.098
NC_035101.1	30650089	.	C	T	.	.	MAF_INRAE=10.0
NC_035101.1	30650102	.	T	G	.	.	MAF_USDA=2.459
NC_035101.1	30650109	.	T	G	.	.	MAF_USDA=7.5
NC_035101.1	30650114	.	T	C	.	.	MAF_USDA=1.667
NC_035101.1	30650226	.	G	T	.	.	MAF_INRAE=25.0
NC_035101.1	30650253	.	G	A	.	.	MAF_USDA=4.098
NC_035101.1	30650264	.	C	T	.	.	MAF_INRAE=5.063;MAF_USDA=1.639
NC_035101.1	30650348	.	A	T	.	.	MAF_INRAE=25.0
NC_035101.1	30650352	.	C	G	.	.	MAF_INRAE=25.0
NC_035101.1	30650376	.	A	T	.	.	MAF_USDA=2.586
NC_035101.1	30650404	.	A	G	.	.	MAF_USDA=6.25
NC_035101.1	30650427	.	C	A	.	.	MAF_USDA=12.5
NC_035101.1	30650515	.	C	T	.	.	MAF_INRAE=5.0;MAF_USDA=13.415
NC_035101.1	30650519	.	T	G	.	.	MAF_USDA=1.724
NC_035101.1	30650562	.	A	T	.	.	MAF_INRAE=5.0;MAF_USDA=12.805
NC_035101.1	30650612	.	T	C	.	.	MAF_USDA=1.639
NC_035101.1	30650656	.	C	A	.	.	MAF_INRAE=25.0
NC_035101.1	30650667	.	C	A	.	.	MAF_USDA=8.197
NC_035101.1	30650698	.	A	C	.	.	MAF_INRAE=3.165;MAF_USDA=4.098
NC_035101.1	30650740	.	G	A	.	.	MAF_USDA=12.353
NC_035101.1	30650773	.	A	T	.	.	MAF_INRAE=22.152;MAF_USDA=15.294
NC_035101.1	30650822	.	C	A	.	.	MAF_USDA=1.639
NC_035101.1	30650847	.	G	A	.	.	MAF_INRAE=25.949;MAF_USDA=32.353
NC_035101.1	30650865	.	T	C	.	.	MAF_USDA=1.639
NC_035101.1	30650917	.	T	G	.	.	MAF_INRAE=5.063;MAF_USDA=9.016
NC_035101.1	30650955	.	T	C	.	.	MAF_INRAE=10.0;MAF_USDA=5.882
NC_035101.1	30651030	.	C	G	.	.	MAF_INRAE=1.667
NC_035101.1	30651036	.	C	T	.	.	MAF_INRAE=33.544;MAF_USDA=33.333
NC_035101.1	30651044	.	G	T	.	.	MAF_INRAE=1.667
NC_035101.1	30651106	.	T	G	.	.	MAF_INRAE=37.5;MAF_USDA=27.647
NC_035101.1	30651140	.	C	T	.	.	MAF_INRAE=26.667;MAF_USDA=5.882
NC_035101.1	30651167	.	A	T	.	.	MAF_INRAE=25.0;MAF_USDA=14.583
NC_035101.1	30651174	.	A	T	.	.	MAF_USDA=14.583
NC_035101.1	30651206	.	C	T	.	.	MAF_USDA=5.294
NC_035101.1	30651247	.	C	A	.	.	MAF_INRAE=17.089;MAF_USDA=6.471
NC_035101.1	30651273	.	T	C	.	.	MAF_INRAE=24.051;MAF_USDA=35.882
NC_035101.1	30651416	.	C	T	.	.	MAF_USDA=14.706
NC_035101.1	30651434	.	G	A	.	.	MAF_USDA=4.918
NC_035101.1	30651689	.	G	A	.	.	MAF_INRAE=5.263;MAF_USDA=34.426
NC_035101.1	30651908	.	T	C	.	.	MAF_INRAE=10.0;MAF_USDA=28.824
NC_035101.1	30651992	.	C	T	.	.	MAF_USDA=2.353
NC_035101.1	30652022	.	T	C	.	.	MAF_USDA=4.918
NC_035101.1	30652123	.	G	A	.	.	MAF_INRAE=18.987;MAF_USDA=4.098
NC_035101.1	30652154	.	A	G	.	.	MAF_INRAE=25.0
NC_035101.1	30652160	.	A	T	.	.	MAF_INRAE=3.333;MAF_USDA=14.754
NC_035101.1	30652161	.	A	C	.	.	MAF_INRAE=3.333;MAF_USDA=14.754
NC_035101.1	30652211	.	C	T	.	.	MAF_INRAE=33.333;MAF_USDA=39.412
NC_035101.1	30652245	.	A	T	.	.	MAF_USDA=4.918
NC_035101.1	30652287	.	C	T	.	.	MAF_USDA=4.706
NC_035101.1	30652305	.	C	A	.	.	MAF_USDA=6.25
NC_035101.1	30652309	.	C	T	.	.	MAF_INRAE=18.354;MAF_USDA=4.098
NC_035101.1	30652329	.	G	A	.	.	MAF_USDA=5.738
NC_035101.1	30652339	.	C	T	.	.	MAF_INRAE=18.354;MAF_USDA=4.098
NC_035101.1	30652359	.	G	A	.	.	MAF_USDA=1.639
NC_035101.1	30652458	.	G	A	.	.	MAF_INRAE=7.595;MAF_USDA=18.235
NC_035101.1	30652498	.	G	A	.	.	MAF_USDA=20.0
NC_035101.1	30652542	.	C	A	.	.	MAF_USDA=1.639
NC_035101.1	30652591	.	G	A	.	.	MAF_USDA=3.279
NC_035101.1	30652594	.	A	T	.	.	MAF_USDA=5.738
NC_035101.1	30652670	.	T	A	.	.	MAF_USDA=1.639
NC_035101.1	30652740	.	C	A	.	.	MAF_INRAE=18.987;MAF_USDA=4.098
NC_035101.1	30652759	.	T	G	.	.	MAF_USDA=1.639
NC_035101.1	30652901	.	A	G	.	.	MAF_INRAE=2.5
NC_035101.1	30652917	.	T	G	.	.	MAF_INRAE=4.43;MAF_USDA=12.353
NC_035101.1	30652922	.	A	C	.	.	MAF_USDA=4.918
NC_035101.1	30652967	.	A	G	.	.	MAF_INRAE=35.443;MAF_USDA=27.647
NC_035101.1	30652978	.	T	A	.	.	MAF_USDA=11.765
NC_035101.1	30653039	.	C	G	.	.	MAF_USDA=2.459
NC_035101.1	30653152	.	A	G	.	.	MAF_INRAE=25.0;MAF_USDA=3.279
NC_035101.1	30653177	.	A	C	.	.	MAF_USDA=6.557
NC_035101.1	30653187	.	G	T	.	.	MAF_INRAE=1.667;MAF_USDA=5.738
NC_035101.1	30653198	.	C	A	.	.	MAF_INRAE=1.667;MAF_USDA=8.197
NC_035101.1	30653203	.	G	A	.	.	MAF_INRAE=1.667;MAF_USDA=8.197
NC_035101.1	30653204	.	T	A	.	.	MAF_INRAE=23.418;MAF_USDA=5.294
NC_035101.1	30653246	.	T	C	.	.	MAF_USDA=7.377
NC_035101.1	30653249	.	T	A	.	.	MAF_USDA=7.377
NC_035101.1	30653256	.	T	G	.	.	MAF_USDA=4.098
NC_035101.1	30653272	.	A	G	.	.	MAF_USDA=7.377
NC_035101.1	30653318	.	C	T	.	.	MAF_INRAE=13.333;MAF_USDA=37.059
NC_035101.1	30653322	.	T	A	.	.	MAF_INRAE=18.354;MAF_USDA=5.294
NC_035101.1	30653439	.	T	A	.	.	MAF_INRAE=31.646;MAF_USDA=17.647
NC_035101.1	30653440	.	G	A	.	.	MAF_INRAE=36.667;MAF_USDA=17.647
NC_035101.1	30653498	.	A	T	.	.	MAF_INRAE=5.0;MAF_USDA=7.059
NC_035101.1	30653525	.	G	A	.	.	MAF_USDA=2.459
NC_035101.1	30653577	.	G	C	.	.	MAF_INRAE=2.5
NC_035101.1	30653589	.	A	C	.	.	MAF_INRAE=3.333
NC_035101.1	30653651	.	G	T	.	.	MAF_USDA=5.738
NC_035101.1	30653721	.	A	C	.	.	MAF_INRAE=28.333;MAF_USDA=4.098
NC_035101.1	30653737	.	G	T	.	.	MAF_USDA=7.377
NC_035101.1	30653811	.	T	A	.	.	MAF_USDA=6.25
NC_035101.1	30653820	.	T	A	.	.	MAF_USDA=2.459
NC_035101.1	30653826	.	G	T	.	.	MAF_USDA=1.639
NC_035101.1	30653832	.	T	G	.	.	MAF_INRAE=5.263;MAF_USDA=27.049
NC_035101.1	30653884	.	A	T	.	.	MAF_INRAE=5.263;MAF_USDA=1.639
NC_035101.1	30654013	.	G	A	.	.	MAF_USDA=6.557
NC_035101.1	30654094	.	T	C	.	.	MAF_INRAE=24.051;MAF_USDA=5.294
NC_035101.1	30654134	.	A	T	.	.	MAF_USDA=2.459
NC_035101.1	30654173	.	A	T	.	.	MAF_INRAE=5.063;MAF_USDA=1.639
NC_035101.1	30654184	.	A	T	.	.	MAF_INRAE=22.785;MAF_USDA=35.294
NC_035101.1	30654200	.	A	C	.	.	MAF_INRAE=5.0;MAF_USDA=7.647
NC_035101.1	30654203	.	G	A	.	.	MAF_INRAE=9.494
NC_035101.1	30654333	.	T	C	.	.	MAF_USDA=1.639
NC_035101.1	30654384	.	C	A	.	.	MAF_INRAE=8.861
NC_035101.1	30654423	.	G	T	.	.	MAF_USDA=4.167
NC_035101.1	30654444	.	T	A	.	.	MAF_USDA=2.083
NC_035101.1	30654453	.	C	T	.	.	MAF_INRAE=28.333;MAF_USDA=15.574
NC_035101.1	30654454	.	C	A	.	.	MAF_INRAE=18.987;MAF_USDA=5.294
NC_035101.1	30654484	.	A	G	.	.	MAF_USDA=2.459
NC_035101.1	30654517	.	T	G	.	.	MAF_USDA=1.639
NC_035101.1	30654633	.	C	T	.	.	MAF_INRAE=18.354;MAF_USDA=4.098
NC_035101.1	30654698	.	C	T	.	.	MAF_USDA=4.706
NC_035101.1	30654735	.	A	C	.	.	MAF_INRAE=28.333;MAF_USDA=15.574
NC_035101.1	30654744	.	C	G	.	.	MAF_USDA=11.475
NC_035101.1	30654764	.	C	A	.	.	MAF_USDA=1.639
NC_035101.1	30655131	.	C	A	.	.	MAF_INRAE=18.354;MAF_USDA=5.294
NC_035101.1	30655178	.	A	G	.	.	MAF_USDA=1.667
NC_035101.1	30655181	.	G	A	.	.	MAF_USDA=1.667
NC_035101.1	30655264	.	A	G	.	.	MAF_INRAE=5.0;MAF_USDA=4.098
NC_035101.1	30655376	.	C	G	.	.	MAF_INRAE=10.0
NC_035101.1	30655523	.	T	A	.	.	MAF_INRAE=5.0;MAF_USDA=8.235
NC_035101.1	30655528	.	C	A	.	.	MAF_INRAE=10.0;MAF_USDA=6.548
NC_035101.1	30655618	.	G	A	.	.	MAF_INRAE=20.253;MAF_USDA=5.357
NC_035101.1	30655632	.	C	T	.	.	MAF_INRAE=6.962;MAF_USDA=12.353
NC_035101.1	30655641	.	G	C	.	.	MAF_INRAE=5.0;MAF_USDA=7.647
NC_035101.1	30655671	.	T	A	.	.	MAF_INRAE=22.785;MAF_USDA=37.059
NC_035101.1	30655749	.	A	G	.	.	MAF_USDA=8.333
NC_035101.1	30655755	.	A	T	.	.	MAF_INRAE=25.0;MAF_USDA=2.459
NC_035101.1	30655798	.	G	T	.	.	MAF_INRAE=5.263;MAF_USDA=14.754
NC_035101.1	30655808	.	C	A	.	.	MAF_INRAE=45.57;MAF_USDA=35.294
NC_035101.1	30655922	.	C	T	.	.	MAF_INRAE=28.333;MAF_USDA=18.033
NC_035101.1	30655936	.	C	G	.	.	MAF_INRAE=1.667
NC_035101.1	30655966	.	G	A	.	.	MAF_INRAE=18.354;MAF_USDA=5.294
NC_035101.1	30656148	.	C	T	.	.	MAF_INRAE=31.646;MAF_USDA=17.647
NC_035101.1	30656166	.	G	A	.	.	MAF_INRAE=31.646;MAF_USDA=12.353
NC_035101.1	30656229	.	T	G	.	.	MAF_INRAE=3.333
NC_035101.1	30656249	.	G	A	.	.	MAF_INRAE=22.785;MAF_USDA=36.471
NC_035101.1	30656265	.	G	A	.	.	MAF_INRAE=3.333
NC_035101.1	30657219	.	T	G	.	.	MAF_INRAE=7.895
NC_035101.1	30657285	.	G	A	.	.	MAF_INRAE=1.667
NC_035101.1	30657391	.	C	T	.	.	MAF_INRAE=3.333
NC_035101.1	30657483	.	A	C	.	.	MAF_USDA=4.706
NC_035101.1	30657538	.	A	C	.	.	MAF_INRAE=3.333;MAF_USDA=6.25
NC_035101.1	30657587	.	T	C	.	.	MAF_INRAE=27.5;MAF_USDA=17.213
NC_035101.1	30657626	.	A	C	.	.	MAF_INRAE=3.797;MAF_USDA=36.885
NC_035101.1	30657657	.	C	A	.	.	MAF_INRAE=5.063
NC_035101.1	30657672	.	A	G	.	.	MAF_INRAE=26.667;MAF_USDA=4.098
NC_035101.1	30657679	.	T	G	.	.	MAF_INRAE=2.5;MAF_USDA=16.393
NC_035101.1	30657749	.	T	C	.	.	MAF_INRAE=10.0;MAF_USDA=6.471
NC_035101.1	30657858	.	T	G	.	.	MAF_INRAE=3.333;MAF_USDA=16.393
NC_035101.1	30657920	.	C	T	.	.	MAF_USDA=5.294
NC_035101.1	30658009	.	A	T	.	.	MAF_USDA=8.333
NC_035101.1	30658205	.	T	G	.	.	MAF_INRAE=3.333;MAF_USDA=15.574
NC_035101.1	30658345	.	G	A	.	.	MAF_USDA=2.459
NC_035101.1	30658353	.	G	A	.	.	MAF_INRAE=3.333;MAF_USDA=16.393
NC_035101.1	30658379	.	A	C	.	.	MAF_USDA=1.639
NC_035101.1	30658406	.	G	A	.	.	MAF_USDA=14.754
NC_035101.1	30658467	.	A	G	.	.	MAF_USDA=4.918
NC_035101.1	30658539	.	A	T	.	.	MAF_USDA=2.459
NC_035101.1	30658551	.	C	T	.	.	MAF_INRAE=1.667;MAF_USDA=5.294
NC_035101.1	30658574	.	T	C	.	.	MAF_INRAE=3.333;MAF_USDA=14.754
NC_035101.1	30658675	.	C	T	.	.	MAF_INRAE=3.333
NC_035101.1	30658767	.	G	T	.	.	MAF_USDA=2.459
NC_035101.1	30658927	.	G	A	.	.	MAF_INRAE=3.333;MAF_USDA=15.574
NC_035101.1	30658954	.	G	T	.	.	MAF_USDA=1.639
NC_035101.1	30658959	.	G	C	.	.	MAF_INRAE=3.333;MAF_USDA=14.754
NC_035101.1	30659119	.	T	G	.	.	MAF_USDA=13.115
NC_035101.1	30659177	.	C	G	.	.	MAF_INRAE=26.582;MAF_USDA=43.529
NC_035101.1	30659218	.	G	A	.	.	MAF_USDA=3.529
NC_035101.1	30659248	.	A	G	.	.	MAF_USDA=4.706
NC_035101.1	30659337	.	A	G	.	.	MAF_INRAE=24.051;MAF_USDA=30.0
NC_035101.1	30659339	.	C	A	.	.	MAF_USDA=2.941
NC_035101.1	30659413	.	G	A	.	.	MAF_INRAE=6.329;MAF_USDA=32.941
NC_035101.1	30659439	.	T	A	.	.	MAF_INRAE=1.667
NC_035101.1	30659454	.	G	A	.	.	MAF_USDA=4.706
NC_035101.1	30659462	.	T	A	.	.	MAF_INRAE=1.667;MAF_USDA=5.294
NC_035101.1	30659592	.	G	A	.	.	MAF_USDA=20.0
NC_035101.1	30659600	.	A	G	.	.	MAF_USDA=5.738
NC_035101.1	30659675	.	A	G	.	.	MAF_INRAE=32.911;MAF_USDA=34.706
NC_035101.1	30659833	.	G	A	.	.	MAF_USDA=11.765
NC_035101.1	30659852	.	C	A	.	.	MAF_INRAE=10.127;MAF_USDA=42.941
NC_035101.1	30659881	.	T	A	.	.	MAF_USDA=33.607
NC_035101.1	30659907	.	C	T	.	.	MAF_INRAE=1.667;MAF_USDA=4.098
NC_035101.1	30659960	.	C	G	.	.	MAF_USDA=1.639
NC_035101.1	30659976	.	C	G	.	.	MAF_INRAE=6.329;MAF_USDA=35.294
NC_035101.1	30659992	.	G	A	.	.	MAF_INRAE=49.167;MAF_USDA=1.639
NC_035101.1	30660104	.	C	T	.	.	MAF_USDA=4.706
NC_035101.1	30660106	.	C	A	.	.	MAF_INRAE=10.759;MAF_USDA=4.918
NC_035101.1	30660116	.	G	A	.	.	MAF_USDA=2.459
NC_035101.1	30660152	.	G	A	.	.	MAF_USDA=6.471
NC_035101.1	30660231	.	T	C	.	.	MAF_USDA=13.115
NC_035101.1	30660253	.	A	G	.	.	MAF_INRAE=10.0;MAF_USDA=5.294
NC_035101.1	30660331	.	A	T	.	.	MAF_USDA=1.639
NC_035101.1	30660372	.	G	A	.	.	MAF_USDA=2.459
NC_035101.1	30660424	.	G	A	.	.	MAF_USDA=5.738
NC_035101.1	30660437	.	G	C	.	.	MAF_INRAE=5.063;MAF_USDA=1.639
NC_035101.1	30660535	.	A	G	.	.	MAF_USDA=1.639
NC_035101.1	30660570	.	G	A	.	.	MAF_INRAE=7.595;MAF_USDA=4.118
NC_035101.1	30660667	.	A	C	.	.	MAF_INRAE=9.167;MAF_USDA=6.471
NC_035101.1	30660741	.	C	A	.	.	MAF_INRAE=18.354;MAF_USDA=5.882
NC_035101.1	30660814	.	G	A	.	.	MAF_USDA=9.412
NC_035101.1	30660815	.	G	A	.	.	MAF_USDA=13.934
NC_035101.1	30660858	.	A	C	.	.	MAF_INRAE=7.595;MAF_USDA=4.098
NC_035101.1	30660862	.	G	C	.	.	MAF_INRAE=22.785;MAF_USDA=5.294
NC_035101.1	30660888	.	T	G	.	.	MAF_USDA=3.279
NC_035101.1	30660987	.	G	T	.	.	MAF_INRAE=35.443;MAF_USDA=34.118
NC_035101.1	30661007	.	T	G	.	.	MAF_INRAE=29.114;MAF_USDA=40.0
NC_035101.1	30661034	.	A	G	.	.	MAF_USDA=5.738
NC_035101.1	30661052	.	A	G,C	.	.	MAF_INRAE=21.053
NC_035101.1	30661056	.	T	G	.	.	MAF_USDA=6.557
NC_035101.1	30661248	.	A	G	.	.	MAF_USDA=29.412
NC_035101.1	30661304	.	G	C	.	.	MAF_INRAE=18.987;MAF_USDA=16.471
NC_035101.1	30661363	.	A	G	.	.	MAF_INRAE=18.987;MAF_USDA=5.294
NC_035101.1	30661388	.	G	A	.	.	MAF_USDA=1.639
NC_035101.1	30661389	.	A	C	.	.	MAF_INRAE=18.987;MAF_USDA=24.706
NC_035101.1	30661399	.	A	G	.	.	MAF_USDA=4.706
NC_035101.1	30661409	.	C	T	.	.	MAF_INRAE=34.81;MAF_USDA=24.118
NC_035101.1	30661414	.	A	C	.	.	MAF_USDA=5.738
NC_035101.1	30661455	.	T	C	.	.	MAF_INRAE=38.608;MAF_USDA=27.059
NC_035101.1	30661480	.	G	A	.	.	MAF_INRAE=9.494;MAF_USDA=3.279
NC_035101.1	30661518	.	G	A	.	.	MAF_INRAE=9.167;MAF_USDA=5.882
NC_035101.1	30661673	.	A	T	.	.	MAF_INRAE=27.215;MAF_USDA=44.118
NC_035101.1	30661729	.	G	A	.	.	MAF_USDA=4.098
NC_035101.1	30661766	.	T	C	.	.	MAF_USDA=5.738
NC_035101.1	30661948	.	C	A	.	.	MAF_INRAE=6.962;MAF_USDA=15.294
NC_035101.1	30661951	.	C	A	.	.	MAF_USDA=2.459
NC_035101.1	30661969	.	A	G	.	.	MAF_INRAE=6.962;MAF_USDA=10.0
NC_035101.1	30661984	.	T	C	.	.	MAF_INRAE=39.241;MAF_USDA=32.353
NC_035101.1	30662089	.	A	T	.	.	MAF_USDA=2.459
NC_035101.1	30662091	.	T	G	.	.	MAF_USDA=8.333
NC_035101.1	30662099	.	A	T	.	.	MAF_INRAE=5.263;MAF_USDA=31.176
NC_035101.1	30662135	.	G	A	.	.	MAF_USDA=1.639
NC_035101.1	30662280	.	G	A	.	.	MAF_INRAE=6.962;MAF_USDA=15.882
NC_035101.1	30662403	.	A	T	.	.	MAF_INRAE=3.333
NC_035101.1	30662788	.	A	C	.	.	MAF_USDA=10.0
NC_035101.1	30662865	.	G	T	.	.	MAF_INRAE=25.0;MAF_USDA=1.639
NC_035101.1	30662892	.	G	A	.	.	MAF_INRAE=8.228;MAF_USDA=19.412
NC_035101.1	30662929	.	T	A	.	.	MAF_INRAE=25.0;MAF_USDA=1.639
NC_035101.1	30662974	.	C	T	.	.	MAF_USDA=7.059
NC_035101.1	30662986	.	T	G	.	.	MAF_INRAE=6.962;MAF_USDA=19.672
NC_035101.1	30663009	.	A	C	.	.	MAF_USDA=1.639
NC_035101.1	30663024	.	A	G	.	.	MAF_INRAE=1.667
NC_035101.1	30663075	.	A	G	.	.	MAF_INRAE=8.228;MAF_USDA=20.0
NC_035101.1	30663178	.	A	T	.	.	MAF_INRAE=43.671;MAF_USDA=37.5
NC_035101.1	30663263	.	C	T	.	.	MAF_USDA=6.25
NC_035101.1	30663264	.	T	G	.	.	MAF_USDA=6.25
NC_035101.1	30663266	.	A	T	.	.	MAF_USDA=6.25
NC_035101.1	30663315	.	A	C	.	.	MAF_INRAE=5.063;MAF_USDA=3.279
NC_035101.1	30663347	.	G	A	.	.	MAF_INRAE=5.833
NC_035101.1	30663353	.	G	T	.	.	MAF_INRAE=22.785
NC_035101.1	30663367	.	C	T	.	.	MAF_USDA=10.417
NC_035101.1	30663374	.	A	T	.	.	MAF_USDA=10.417
NC_035101.1	30663382	.	G	C	.	.	MAF_INRAE=1.667;MAF_USDA=4.918
NC_035101.1	30663458	.	G	A	.	.	MAF_INRAE=6.962;MAF_USDA=10.656
NC_035101.1	30663462	.	T	A	.	.	MAF_INRAE=5.263;MAF_USDA=1.639
NC_035101.1	30663497	.	C	A	.	.	MAF_USDA=1.639
NC_035101.1	30663550	.	C	G	.	.	MAF_INRAE=23.418;MAF_USDA=17.647
NC_035101.1	30663616	.	T	G	.	.	MAF_INRAE=5.263;MAF_USDA=1.639
NC_035101.1	30663681	.	A	C	.	.	MAF_INRAE=7.5
NC_035101.1	30663714	.	C	T	.	.	MAF_INRAE=47.468;MAF_USDA=36.471
NC_035101.1	30663734	.	A	T	.	.	MAF_USDA=2.459
NC_035101.1	30663826	.	A	T	.	.	MAF_USDA=1.639
NC_035101.1	30663832	.	T	G	.	.	MAF_USDA=2.353
NC_035101.1	30663957	.	G	A	.	.	MAF_USDA=1.639
NC_035101.1	30664003	.	G	T	.	.	MAF_USDA=1.639
NC_035101.1	30664032	.	G	A	.	.	MAF_INRAE=5.263;MAF_USDA=1.639
NC_035101.1	30664090	.	C	T	.	.	MAF_INRAE=10.0
NC_035101.1	30664146	.	C	A	.	.	MAF_INRAE=5.063;MAF_USDA=3.279
NC_035101.1	30664265	.	G	T	.	.	MAF_INRAE=2.5
NC_035101.1	30664350	.	G	A	.	.	MAF_USDA=1.639
NC_035101.1	30664384	.	T	G	.	.	MAF_USDA=10.417
NC_035101.1	30664385	.	C	T	.	.	MAF_USDA=10.417
NC_035101.1	30664387	.	T	G	.	.	MAF_USDA=8.333
NC_035101.1	30664388	.	G	A	.	.	MAF_INRAE=7.5
NC_035101.1	30664420	.	A	G	.	.	MAF_INRAE=5.063;MAF_USDA=1.639
NC_035101.1	30664425	.	C	G	.	.	MAF_INRAE=1.667;MAF_USDA=5.294
NC_035101.1	30664437	.	G	A	.	.	MAF_INRAE=9.494
NC_035101.1	30664530	.	C	G	.	.	MAF_INRAE=25.0
NC_035101.1	30664565	.	T	G	.	.	MAF_USDA=1.639
NC_035101.1	30664580	.	C	A	.	.	MAF_USDA=1.639
NC_035101.1	30664637	.	A	G	.	.	MAF_USDA=1.639
NC_035101.1	30664665	.	G	T	.	.	MAF_USDA=2.353
NC_035101.1	30664727	.	G	C	.	.	MAF_INRAE=5.063;MAF_USDA=1.639
NC_035101.1	30664764	.	T	C	.	.	MAF_INRAE=23.418;MAF_USDA=22.917
NC_035101.1	30664777	.	A	G	.	.	MAF_USDA=4.118
NC_035101.1	30664817	.	G	T	.	.	MAF_USDA=10.417
NC_035101.1	30664821	.	T	C	.	.	MAF_USDA=4.918
NC_035101.1	30664822	.	A	C	.	.	MAF_INRAE=6.962;MAF_USDA=10.656
NC_035101.1	30664838	.	C	A	.	.	MAF_USDA=18.75
NC_035101.1	30664913	.	A	C	.	.	MAF_INRAE=6.962;MAF_USDA=11.667
NC_035101.1	30664963	.	T	G	.	.	MAF_INRAE=1.667;MAF_USDA=5.294
NC_035101.1	30664966	.	T	G	.	.	MAF_USDA=5.738
NC_035101.1	30665025	.	T	C	.	.	MAF_USDA=1.639
NC_035101.1	30665079	.	A	G	.	.	MAF_INRAE=10.833;MAF_USDA=6.471
NC_035101.1	30665092	.	C	T	.	.	MAF_INRAE=10.127;MAF_USDA=2.459
NC_035101.1	30665170	.	A	T	.	.	MAF_USDA=3.279
NC_035101.1	30665305	.	T	G	.	.	MAF_INRAE=43.671;MAF_USDA=22.353
NC_035101.1	30665460	.	C	T	.	.	MAF_INRAE=44.937;MAF_USDA=22.941
NC_035101.1	30665499	.	G	A	.	.	MAF_USDA=1.639
NC_035101.1	30665734	.	C	A	.	.	MAF_INRAE=46.835;MAF_USDA=41.176
NC_035101.1	30665755	.	C	T	.	.	MAF_INRAE=8.228;MAF_USDA=17.059
NC_035101.1	30665756	.	G	T	.	.	MAF_INRAE=44.937;MAF_USDA=22.941
NC_035101.1	30665773	.	G	A	.	.	MAF_INRAE=6.962;MAF_USDA=10.656
NC_035101.1	30665823	.	T	A	.	.	MAF_USDA=5.294
NC_035101.1	30665832	.	T	G	.	.	MAF_USDA=5.294
NC_035101.1	30665906	.	A	G	.	.	MAF_USDA=1.639
NC_035101.1	30666013	.	A	T	.	.	MAF_USDA=2.941
NC_035101.1	30666082	.	C	T	.	.	MAF_INRAE=27.848;MAF_USDA=29.412
NC_035101.1	30666109	.	C	A	.	.	MAF_INRAE=8.228;MAF_USDA=17.647
NC_035101.1	30666146	.	C	A	.	.	MAF_INRAE=28.333;MAF_USDA=4.706
NC_035101.1	30666185	.	A	C	.	.	MAF_USDA=10.417
NC_035101.1	30666198	.	C	G	.	.	MAF_INRAE=47.468;MAF_USDA=41.765
NC_035101.1	30666203	.	G	T	.	.	MAF_USDA=2.353
NC_035101.1	30666215	.	C	A	.	.	MAF_USDA=5.738
NC_035101.1	30666231	.	G	A	.	.	MAF_USDA=5.738
NC_035101.1	30666250	.	A	C	.	.	MAF_INRAE=10.0;MAF_USDA=6.471
NC_035101.1	30666318	.	G	A	.	.	MAF_USDA=1.639
NC_035101.1	30666551	.	C	T	.	.	MAF_INRAE=1.667;MAF_USDA=5.294
NC_035101.1	30666694	.	C	T	.	.	MAF_INRAE=24.167;MAF_USDA=1.639
NC_035101.1	30666741	.	T	C	.	.	MAF_INRAE=8.228;MAF_USDA=18.235
NC_035101.1	30666746	.	G	A	.	.	MAF_INRAE=3.165;MAF_USDA=5.738
NC_035101.1	30666794	.	G	T	.	.	MAF_USDA=16.471
NC_035101.1	30666808	.	C	G	.	.	MAF_USDA=4.706
NC_035101.1	30666839	.	C	A	.	.	MAF_INRAE=1.667;MAF_USDA=3.279
NC_035101.1	30666853	.	G	T	.	.	MAF_INRAE=18.354;MAF_USDA=8.333
NC_035101.1	30666858	.	G	A	.	.	MAF_INRAE=25.0
NC_035101.1	30666865	.	C	G	.	.	MAF_INRAE=47.468;MAF_USDA=41.176
NC_035101.1	30666896	.	G	T	.	.	MAF_INRAE=1.667;MAF_USDA=3.279
NC_035101.1	30666969	.	G	A	.	.	MAF_USDA=1.639
NC_035101.1	30667075	.	G	A	.	.	MAF_USDA=10.417
NC_035101.1	30667102	.	C	T	.	.	MAF_INRAE=18.987;MAF_USDA=5.294
NC_035101.1	30667112	.	A	G	.	.	MAF_USDA=2.459
NC_035101.1	30667115	.	G	A	.	.	MAF_USDA=12.5
NC_035101.1	30667215	.	G	T	.	.	MAF_INRAE=8.228;MAF_USDA=17.262
NC_035101.1	30667275	.	G	A	.	.	MAF_INRAE=1.667;MAF_USDA=3.279
NC_035101.1	30667353	.	A	C	.	.	MAF_USDA=2.459
NC_035101.1	30667373	.	G	A	.	.	MAF_INRAE=10.526;MAF_USDA=9.836
NC_035101.1	30667380	.	T	A	.	.	MAF_INRAE=10.526;MAF_USDA=15.574
NC_035101.1	30667428	.	GGGGGGATACGCCCTC	GGGGGGATACGCCCTT	.	.	MAF_USDA=6.522
NC_035101.1	30667443	.	C	T	.	.	MAF_INRAE=26.316;MAF_USDA=4.31
NC_035101.1	30667483	.	A	C	.	.	MAF_INRAE=6.962;MAF_USDA=16.393
NC_035101.1	30667548	.	G	A	.	.	MAF_INRAE=5.263;MAF_USDA=1.765
NC_035101.1	30667566	.	G	A	.	.	MAF_INRAE=25.0
NC_035101.1	30667571	.	C	T	.	.	MAF_INRAE=9.494;MAF_USDA=3.279
NC_035101.1	30667578	.	A	T	.	.	MAF_INRAE=46.835;MAF_USDA=42.353
NC_035101.1	30667613	.	G	A	.	.	MAF_INRAE=44.937;MAF_USDA=22.353
NC_035101.1	30667744	.	G	T	.	.	MAF_USDA=2.459
NC_035101.1	30667769	.	G	C	.	.	MAF_USDA=2.353
NC_035101.1	30667807	.	T	C	.	.	MAF_USDA=1.639
NC_035101.1	30667931	.	T	C	.	.	MAF_USDA=2.459
NC_035101.1	30668152	.	C	T	.	.	MAF_USDA=1.639
NC_035101.1	30668164	.	C	T	.	.	MAF_USDA=2.459
NC_035101.1	30668179	.	C	T	.	.	MAF_INRAE=2.5;MAF_USDA=1.639
NC_035101.1	30668203	.	G	T	.	.	MAF_USDA=1.765
NC_035101.1	30668243	.	G	A	.	.	MAF_INRAE=10.759;MAF_USDA=6.557
NC_035101.1	30668285	.	T	C	.	.	MAF_INRAE=6.962;MAF_USDA=15.294
NC_035101.1	30668377	.	A	G	.	.	MAF_USDA=2.459
NC_035101.1	30668398	.	C	T	.	.	MAF_USDA=2.459
NC_035101.1	30668471	.	C	T	.	.	MAF_INRAE=25.0;MAF_USDA=1.639
NC_035101.1	30668479	.	A	T	.	.	MAF_USDA=7.059
NC_035101.1	30668536	.	C	T	.	.	MAF_INRAE=18.354;MAF_USDA=5.294
NC_035101.1	30668632	.	C	T	.	.	MAF_INRAE=1.667;MAF_USDA=10.417
NC_035101.1	30668648	.	G	C	.	.	MAF_INRAE=1.667;MAF_USDA=3.279
NC_035101.1	30668728	.	A	G	.	.	MAF_INRAE=8.861
NC_035101.1	30668780	.	T	G	.	.	MAF_INRAE=5.263;MAF_USDA=17.059
NC_035101.1	30668797	.	G	T	.	.	MAF_INRAE=44.937;MAF_USDA=22.941
NC_035101.1	30668984	.	C	A	.	.	MAF_USDA=4.918
NC_035101.1	30669003	.	C	T	.	.	MAF_INRAE=46.835;MAF_USDA=44.118
NC_035101.1	30669018	.	A	T	.	.	MAF_USDA=1.765
NC_035101.1	30669151	.	C	G	.	.	MAF_INRAE=23.418;MAF_USDA=17.647
NC_035101.1	30669234	.	C	A	.	.	MAF_USDA=5.738
NC_035101.1	30669290	.	A	T	.	.	MAF_INRAE=42.405;MAF_USDA=18.452
NC_035101.1	30669295	.	A	C	.	.	MAF_INRAE=45.57;MAF_USDA=40.476
NC_035101.1	30669309	.	T	G	.	.	MAF_INRAE=42.405;MAF_USDA=22.917
NC_035101.1	30669337	.	G	A	.	.	MAF_USDA=5.0
NC_035101.1	30669390	.	G	A	.	.	MAF_INRAE=25.0
NC_035101.1	30669434	.	C	T	.	.	MAF_INRAE=7.595;MAF_USDA=4.118
NC_035101.1	30669456	.	A	T	.	.	MAF_INRAE=41.772;MAF_USDA=18.235
NC_035101.1	30669463	.	T	A	.	.	MAF_INRAE=9.494;MAF_USDA=3.279
NC_035101.1	30669472	.	G	A	.	.	MAF_INRAE=42.405;MAF_USDA=18.235
NC_035101.1	30669473	.	C	T	.	.	MAF_INRAE=12.025;MAF_USDA=20.0
NC_035101.1	30669492	.	A	T	.	.	MAF_INRAE=18.987;MAF_USDA=8.333
NC_035101.1	30669501	.	T	C	.	.	MAF_INRAE=42.405;MAF_USDA=18.235
NC_035101.1	30669502	.	G	A	.	.	MAF_INRAE=7.5;MAF_USDA=3.279
NC_035101.1	30669540	.	C	A	.	.	MAF_INRAE=45.57;MAF_USDA=39.412
NC_035101.1	30669548	.	G	A	.	.	MAF_INRAE=9.494;MAF_USDA=3.279
NC_035101.1	30669556	.	A	G	.	.	MAF_INRAE=9.494
NC_035101.1	30669573	.	G	T	.	.	MAF_USDA=8.333
NC_035101.1	30669593	.	T	A	.	.	MAF_INRAE=12.025;MAF_USDA=20.238
NC_035101.1	30669763	.	C	T	.	.	MAF_USDA=16.471
NC_035101.1	30669792	.	G	T	.	.	MAF_INRAE=44.937;MAF_USDA=23.529
NC_035101.1	30669966	.	C	T	.	.	MAF_USDA=1.639
NC_035101.1	30670012	.	T	G	.	.	MAF_INRAE=35.0;MAF_USDA=47.917
NC_035101.1	30670025	.	C	T	.	.	MAF_INRAE=48.101;MAF_USDA=42.941
NC_035101.1	30670138	.	C	T	.	.	MAF_USDA=10.417
NC_035101.1	30670139	.	T	A	.	.	MAF_INRAE=5.696;MAF_USDA=14.754
NC_035101.1	30670173	.	C	T	.	.	MAF_INRAE=1.667;MAF_USDA=3.279
NC_035101.1	30670241	.	A	T	.	.	MAF_USDA=8.824
NC_035101.1	30670292	.	T	G	.	.	MAF_USDA=4.098
NC_035101.1	30670308	.	C	A	.	.	MAF_INRAE=48.101;MAF_USDA=44.118
NC_035101.1	30670321	.	T	C	.	.	MAF_INRAE=35.443;MAF_USDA=22.353
NC_035101.1	30670387	.	G	A	.	.	MAF_INRAE=16.456;MAF_USDA=25.882
NC_035101.1	30670489	.	T	C	.	.	MAF_INRAE=5.696;MAF_USDA=29.762
NC_035101.1	30670501	.	A	C	.	.	MAF_USDA=16.667
NC_035101.1	30670552	.	T	A	.	.	MAF_USDA=1.667
NC_035101.1	30670593	.	G	T	.	.	MAF_USDA=4.098
NC_035101.1	30670614	.	T	G	.	.	MAF_USDA=10.588
NC_035101.1	30670616	.	C	T	.	.	MAF_INRAE=5.696;MAF_USDA=9.836
NC_035101.1	30670735	.	T	C	.	.	MAF_INRAE=2.5;MAF_USDA=22.353
NC_035101.1	30670766	.	G	A	.	.	MAF_INRAE=1.667;MAF_USDA=3.279
NC_035101.1	30670776	.	C	T	.	.	MAF_INRAE=5.263
NC_035101.1	30670798	.	G	T	.	.	MAF_INRAE=7.595;MAF_USDA=3.571
NC_035101.1	30670815	.	G	A	.	.	MAF_USDA=2.459
NC_035101.1	30670841	.	A	G	.	.	MAF_USDA=4.706
NC_035101.1	30670896	.	C	T	.	.	MAF_USDA=4.918
NC_035101.1	30670904	.	T	A	.	.	MAF_INRAE=6.962;MAF_USDA=3.279
NC_035101.1	30670959	.	C	T	.	.	MAF_USDA=4.706
NC_035101.1	30671005	.	T	G	.	.	MAF_INRAE=18.987;MAF_USDA=5.294
NC_035101.1	30671021	.	C	T	.	.	MAF_INRAE=15.823;MAF_USDA=16.471
NC_035101.1	30671066	.	T	G	.	.	MAF_USDA=2.083
NC_035101.1	30671216	.	G	A	.	.	MAF_INRAE=22.785;MAF_USDA=44.706
NC_035101.1	30671267	.	G	A	.	.	MAF_INRAE=20.253;MAF_USDA=39.344
NC_035101.1	30671451	.	T	C	.	.	MAF_INRAE=28.333;MAF_USDA=11.765
NC_035101.1	30671570	.	A	T	.	.	MAF_INRAE=38.333;MAF_USDA=37.5
NC_035101.1	30671575	.	T	C	.	.	MAF_USDA=19.643
NC_035101.1	30671576	.	T	G	.	.	MAF_USDA=8.333
NC_035101.1	30671577	.	T	A	.	.	MAF_USDA=8.235
NC_035101.1	30671578	.	T	A	.	.	MAF_USDA=15.882
NC_035101.1	30671580	.	A	T	.	.	MAF_INRAE=5.263
NC_035101.1	30671581	.	A	T	.	.	MAF_USDA=7.377
NC_035101.1	30671593	.	A	T	.	.	MAF_USDA=4.918
NC_035101.1	30671645	.	T	A	.	.	MAF_USDA=9.412
NC_035101.1	30671656	.	A	C	.	.	MAF_INRAE=2.5;MAF_USDA=1.639
NC_035101.1	30671722	.	A	T	.	.	MAF_USDA=1.639
NC_035101.1	30671839	.	G	A	.	.	MAF_INRAE=5.696;MAF_USDA=10.656
NC_035101.1	30671844	.	T	C	.	.	MAF_USDA=4.918
NC_035101.1	30671872	.	T	C	.	.	MAF_USDA=11.176
NC_035101.1	30671873	.	T	A	.	.	MAF_INRAE=35.443;MAF_USDA=34.118
NC_035101.1	30671918	.	T	A	.	.	MAF_INRAE=29.747;MAF_USDA=12.941
NC_035101.1	30671929	.	C	A	.	.	MAF_INRAE=50.0;MAF_USDA=47.647
NC_035101.1	30671958	.	G	T	.	.	MAF_USDA=4.706
NC_035101.1	30671981	.	T	C	.	.	MAF_INRAE=36.709;MAF_USDA=30.0
NC_035101.1	30672007	.	G	C	.	.	MAF_USDA=4.918
NC_035101.1	30672028	.	G	T	.	.	MAF_INRAE=35.443;MAF_USDA=42.353
NC_035101.1	30672053	.	A	C	.	.	MAF_INRAE=10.0;MAF_USDA=8.929
NC_035101.1	30672063	.	T	G	.	.	MAF_INRAE=28.333;MAF_USDA=4.167
NC_035101.1	30672094	.	G	A	.	.	MAF_USDA=1.639
NC_035101.1	30672102	.	G	T	.	.	MAF_USDA=1.639
NC_035101.1	30672151	.	T	G	.	.	MAF_INRAE=35.443;MAF_USDA=44.706
NC_035101.1	30672218	.	C	T	.	.	MAF_INRAE=5.696;MAF_USDA=12.941
NC_035101.1	30672229	.	C	G	.	.	MAF_INRAE=4.43;MAF_USDA=8.197
NC_035101.1	30672267	.	C	A	.	.	MAF_USDA=6.25
NC_035101.1	30672316	.	C	G	.	.	MAF_INRAE=16.456;MAF_USDA=11.765
NC_035101.1	30672387	.	C	T	.	.	MAF_USDA=10.588
NC_035101.1	30672495	.	C	T	.	.	MAF_INRAE=28.333;MAF_USDA=17.059
NC_035101.1	30672511	.	A	T	.	.	MAF_INRAE=10.0;MAF_USDA=8.824
NC_035101.1	30672600	.	G	T	.	.	MAF_INRAE=29.747;MAF_USDA=25.294
NC_035101.1	30672723	.	C	A	.	.	MAF_INRAE=4.43;MAF_USDA=8.197
NC_035101.1	30672727	.	C	T	.	.	MAF_INRAE=8.861
NC_035101.1	30672729	.	T	A	.	.	MAF_INRAE=4.43;MAF_USDA=8.197
NC_035101.1	30672772	.	G	T	.	.	MAF_INRAE=5.696;MAF_USDA=10.656
NC_035101.1	30672793	.	A	T	.	.	MAF_USDA=5.882
NC_035101.1	30672843	.	T	C	.	.	MAF_INRAE=48.734;MAF_USDA=41.765
NC_035101.1	30672850	.	A	T	.	.	MAF_USDA=1.639
NC_035101.1	30672889	.	A	T	.	.	MAF_USDA=1.639
NC_035101.1	30672892	.	G	C	.	.	MAF_INRAE=5.063;MAF_USDA=1.639
NC_035101.1	30672914	.	A	G	.	.	MAF_USDA=2.083
NC_035101.1	30673058	.	G	A	.	.	MAF_USDA=2.459
NC_035101.1	30673060	.	C	A	.	.	MAF_INRAE=5.263;MAF_USDA=11.176
NC_035101.1	30673111	.	T	A	.	.	MAF_USDA=6.25
NC_035101.1	30673118	.	G	T	.	.	MAF_USDA=1.639
NC_035101.1	30673149	.	G	T	.	.	MAF_INRAE=45.57;MAF_USDA=34.706
NC_035101.1	30673225	.	G	T	.	.	MAF_USDA=1.639
NC_035101.1	30673270	.	A	C	.	.	MAF_INRAE=26.582;MAF_USDA=23.529
NC_035101.1	30673320	.	A	T	.	.	MAF_USDA=2.459
NC_035101.1	30673322	.	C	T	.	.	MAF_USDA=13.115
NC_035101.1	30673355	.	T	G	.	.	MAF_USDA=3.279
NC_035101.1	30673376	.	G	T	.	.	MAF_USDA=3.279
NC_035101.1	30673397	.	T	C	.	.	MAF_INRAE=10.0;MAF_USDA=13.559
NC_035101.1	30673405	.	T	A	.	.	MAF_USDA=2.459
NC_035101.1	30673509	.	G	A	.	.	MAF_INRAE=5.263;MAF_USDA=1.765
NC_035101.1	30673869	.	C	T	.	.	MAF_INRAE=27.215;MAF_USDA=21.765
NC_035101.1	30674037	.	T	A	.	.	MAF_INRAE=29.747;MAF_USDA=22.941
NC_035101.1	30674042	.	T	A	.	.	MAF_INRAE=15.789;MAF_USDA=9.836
NC_035101.1	30674121	.	C	A	.	.	MAF_USDA=10.588
NC_035101.1	30674149	.	A	C	.	.	MAF_USDA=4.098
NC_035101.1	30674270	.	C	G	.	.	MAF_INRAE=31.013;MAF_USDA=24.706
NC_035101.1	30674271	.	C	A	.	.	MAF_INRAE=32.5;MAF_USDA=24.706
NC_035101.1	30674293	.	T	C	.	.	MAF_INRAE=18.987;MAF_USDA=4.098
NC_035101.1	30674308	.	G	T	.	.	MAF_INRAE=16.456;MAF_USDA=12.353
NC_035101.1	30674322	.	C	A	.	.	MAF_INRAE=5.263;MAF_USDA=11.176
NC_035101.1	30674363	.	G	A	.	.	MAF_INRAE=10.0;MAF_USDA=22.917
NC_035101.1	30674454	.	T	C	.	.	MAF_USDA=11.176
NC_035101.1	30674475	.	G	T	.	.	MAF_USDA=1.639
NC_035101.1	30674502	.	C	A	.	.	MAF_INRAE=24.167;MAF_USDA=28.235
NC_035101.1	30674535	.	A	G	.	.	MAF_USDA=5.882
NC_035101.1	30674536	.	C	T	.	.	MAF_INRAE=10.526;MAF_USDA=12.941
NC_035101.1	30674550	.	A	T	.	.	MAF_INRAE=26.667;MAF_USDA=10.656
NC_035101.1	30674573	.	G	A	.	.	MAF_USDA=34.118
NC_035101.1	30674577	.	C	T	.	.	MAF_USDA=8.197
NC_035101.1	30674584	.	C	T	.	.	MAF_USDA=1.639
NC_035101.1	30674683	.	C	T	.	.	MAF_USDA=1.639
NC_035101.1	30674691	.	C	T	.	.	MAF_INRAE=10.526;MAF_USDA=12.941
NC_035101.1	30674765	.	A	G	.	.	MAF_INRAE=38.608;MAF_USDA=42.941
NC_035101.1	30674791	.	G	A	.	.	MAF_USDA=11.765
NC_035101.1	30674801	.	G	A	.	.	MAF_INRAE=4.43;MAF_USDA=8.197
NC_035101.1	30674850	.	C	G	.	.	MAF_INRAE=26.582;MAF_USDA=24.118
NC_035101.1	30674882	.	C	A	.	.	MAF_INRAE=5.263;MAF_USDA=11.176
NC_035101.1	30674885	.	G	C	.	.	MAF_USDA=5.294
NC_035101.1	30674897	.	G	A	.	.	MAF_USDA=5.833
NC_035101.1	30675123	.	C	T	.	.	MAF_INRAE=25.949;MAF_USDA=12.353
NC_035101.1	30675126	.	G	A	.	.	MAF_USDA=7.059
NC_035101.1	30675163	.	T	G	.	.	MAF_USDA=1.639
NC_035101.1	30675181	.	T	G	.	.	MAF_INRAE=5.263;MAF_USDA=1.639
NC_035101.1	30675224	.	C	T	.	.	MAF_INRAE=6.962;MAF_USDA=3.279
NC_035101.1	30675266	.	A	C	.	.	MAF_INRAE=4.43;MAF_USDA=9.016
NC_035101.1	30675381	.	A	G	.	.	MAF_INRAE=30.38;MAF_USDA=26.471
NC_035101.1	30675402	.	C	A	.	.	MAF_USDA=3.279
NC_035101.1	30675452	.	G	A	.	.	MAF_INRAE=36.842;MAF_USDA=24.706
NC_035101.1	30675486	.	T	G	.	.	MAF_USDA=4.706
NC_035101.1	30675620	.	T	G	.	.	MAF_INRAE=4.43;MAF_USDA=8.197
NC_035101.1	30675651	.	A	T	.	.	MAF_INRAE=25.949;MAF_USDA=12.353
NC_035101.1	30675653	.	G	A	.	.	MAF_USDA=9.412
NC_035101.1	30675690	.	G	A	.	.	MAF_USDA=3.279
NC_035101.1	30675762	.	A	C	.	.	MAF_USDA=1.639
NC_035101.1	30675794	.	T	A	.	.	MAF_USDA=3.279
NC_035101.1	30675837	.	G	C	.	.	MAF_INRAE=27.215;MAF_USDA=20.0
NC_035101.1	30675866	.	C	G	.	.	MAF_INRAE=30.38;MAF_USDA=45.294
NC_035101.1	30675917	.	C	T	.	.	MAF_INRAE=26.667;MAF_USDA=24.118
NC_035101.1	30675971	.	A	G	.	.	MAF_INRAE=27.215;MAF_USDA=21.176
NC_035101.1	30675973	.	A	G	.	.	MAF_INRAE=9.494;MAF_USDA=1.639
NC_035101.1	30676001	.	G	T	.	.	MAF_USDA=18.824
NC_035101.1	30676003	.	C	T	.	.	MAF_INRAE=3.797;MAF_USDA=5.738
NC_035101.1	30676022	.	G	T	.	.	MAF_USDA=18.824
NC_035101.1	30676156	.	A	T	.	.	MAF_INRAE=25.949;MAF_USDA=12.353
NC_035101.1	30676157	.	C	T	.	.	MAF_INRAE=25.833;MAF_USDA=12.941
NC_035101.1	30676186	.	G	T	.	.	MAF_INRAE=25.0
NC_035101.1	30676205	.	T	C	.	.	MAF_INRAE=31.013;MAF_USDA=48.235
NC_035101.1	30676214	.	G	T	.	.	MAF_INRAE=26.582;MAF_USDA=11.905
NC_035101.1	30676230	.	TATAGTCTCCTACCCAAATAACACCCATG	TATAGTCTCCTACCCAAATAACACCCATA	.	.	MAF_USDA=10.417
NC_035101.1	30676281	.	C	A	.	.	MAF_INRAE=9.167;MAF_USDA=8.824
NC_035101.1	30676294	.	G	C	.	.	MAF_USDA=3.279
NC_035101.1	30676319	.	C	T	.	.	MAF_USDA=1.639
NC_035101.1	30676395	.	C	T	.	.	MAF_USDA=5.738
NC_035101.1	30676416	.	G	C	.	.	MAF_INRAE=9.494;MAF_USDA=1.639
NC_035101.1	30676434	.	A	C	.	.	MAF_USDA=1.639
NC_035101.1	30676437	.	G	T	.	.	MAF_USDA=25.294
NC_035101.1	30676470	.	A	C	.	.	MAF_USDA=25.882
NC_035101.1	30676517	.	T	C	.	.	MAF_USDA=27.647
NC_035101.1	30676563	.	T	A	.	.	MAF_USDA=2.459
NC_035101.1	30676588	.	A	G	.	.	MAF_INRAE=25.949;MAF_USDA=12.353
NC_035101.1	30676612	.	C	A	.	.	MAF_INRAE=32.911;MAF_USDA=45.833
NC_035101.1	30676613	.	A	G	.	.	MAF_INRAE=25.833;MAF_USDA=47.917
NC_035101.1	30676619	.	A	T	.	.	MAF_INRAE=6.962
NC_035101.1	30676621	.	T	C	.	.	MAF_USDA=20.833
NC_035101.1	30676672	.	T	C	.	.	MAF_INRAE=26.582;MAF_USDA=12.353
NC_035101.1	30676701	.	G	A	.	.	MAF_USDA=28.235
NC_035101.1	30676868	.	G	A	.	.	MAF_USDA=19.412
NC_035101.1	30676955	.	C	G	.	.	MAF_USDA=20.833
NC_035101.1	30676967	.	G	A	.	.	MAF_USDA=16.667
NC_035101.1	30676982	.	C	T	.	.	MAF_INRAE=6.962;MAF_USDA=4.098
NC_035101.1	30677013	.	C	A	.	.	MAF_INRAE=26.582;MAF_USDA=12.941
NC_035101.1	30677047	.	C	T	.	.	MAF_USDA=20.588
NC_035101.1	30677052	.	A	C	.	.	MAF_USDA=5.294
NC_035101.1	30677056	.	T	G	.	.	MAF_USDA=2.459
NC_035101.1	30677102	.	G	T	.	.	MAF_INRAE=47.468;MAF_USDA=38.235
NC_035101.1	30677109	.	T	A	.	.	MAF_USDA=20.0
NC_035101.1	30677170	.	T	G	.	.	MAF_USDA=20.0
NC_035101.1	30677187	.	C	T	.	.	MAF_USDA=2.459
NC_035101.1	30677188	.	T	C	.	.	MAF_USDA=20.588
NC_035101.1	30677216	.	G	T	.	.	MAF_USDA=12.5
NC_035101.1	30677256	.	T	A	.	.	MAF_USDA=5.952
NC_035101.1	30677394	.	T	A	.	.	MAF_USDA=5.882
NC_035101.1	30677462	.	A	C	.	.	MAF_USDA=5.882
NC_035101.1	30677479	.	A	C	.	.	MAF_USDA=8.333
NC_035101.1	30677491	.	T	A	.	.	MAF_INRAE=5.263;MAF_USDA=11.176
NC_035101.1	30677492	.	A	G	.	.	MAF_USDA=1.639
NC_035101.1	30677516	.	T	A	.	.	MAF_USDA=20.0
NC_035101.1	30677597	.	T	G	.	.	MAF_USDA=26.471
NC_035101.1	30677748	.	C	G	.	.	MAF_USDA=13.934
NC_035101.1	30677776	.	T	C	.	.	MAF_INRAE=3.165;MAF_USDA=5.738
NC_035101.1	30677779	.	A	T	.	.	MAF_INRAE=2.632
NC_035101.1	30677853	.	C	A	.	.	MAF_USDA=6.25
NC_035101.1	30677855	.	A	G	.	.	MAF_USDA=5.882
NC_035101.1	30677914	.	C	G	.	.	MAF_USDA=5.294
NC_035101.1	30677936	.	C	T	.	.	MAF_INRAE=28.333;MAF_USDA=8.197
NC_035101.1	30677943	.	C	T	.	.	MAF_INRAE=28.481;MAF_USDA=13.934
NC_035101.1	30677946	.	A	T	.	.	MAF_USDA=25.882
NC_035101.1	30677951	.	A	G	.	.	MAF_USDA=3.279
NC_035101.1	30677953	.	C	G	.	.	MAF_USDA=25.294
NC_035101.1	30678031	.	G	A	.	.	MAF_USDA=25.882
NC_035101.1	30678042	.	T	C	.	.	MAF_USDA=2.459
NC_035101.1	30678043	.	A	G	.	.	MAF_USDA=25.882
NC_035101.1	30678063	.	A	G	.	.	MAF_INRAE=27.215;MAF_USDA=37.059
NC_035101.1	30678065	.	A	T	.	.	MAF_USDA=24.118
NC_035101.1	30678070	.	C	A	.	.	MAF_USDA=24.706
NC_035101.1	30678080	.	T	C	.	.	MAF_INRAE=26.582;MAF_USDA=12.353
NC_035101.1	30678107	.	A	T	.	.	MAF_USDA=25.882
NC_035101.1	30678110	.	G	C	.	.	MAF_INRAE=10.0;MAF_USDA=8.235
NC_035101.1	30678119	.	G	A	.	.	MAF_USDA=5.294
NC_035101.1	30678172	.	G	T	.	.	MAF_INRAE=1.667;MAF_USDA=7.647
NC_035101.1	30678236	.	T	A	.	.	MAF_USDA=1.639
NC_035101.1	30678260	.	C	A	.	.	MAF_USDA=19.412
NC_035101.1	30678262	.	A	G	.	.	MAF_USDA=19.412
NC_035101.1	30678298	.	A	G	.	.	MAF_USDA=18.235
NC_035101.1	30678300	.	T	G	.	.	MAF_INRAE=10.759;MAF_USDA=4.098
NC_035101.1	30678320	.	T	C	.	.	MAF_USDA=18.824
NC_035101.1	30678373	.	G	A	.	.	MAF_USDA=3.279
NC_035101.1	30678428	.	T	A	.	.	MAF_USDA=23.529
NC_035101.1	30678430	.	G	A	.	.	MAF_INRAE=28.333;MAF_USDA=8.197
NC_035101.1	30678475	.	A	C	.	.	MAF_USDA=23.529
NC_035101.1	30678478	.	T	G	.	.	MAF_USDA=23.529
NC_035101.1	30678484	.	G	A	.	.	MAF_INRAE=25.316;MAF_USDA=11.765
NC_035101.1	30678493	.	C	A	.	.	MAF_INRAE=25.316;MAF_USDA=11.765
NC_035101.1	30678630	.	A	C	.	.	MAF_USDA=4.706
NC_035101.1	30678659	.	T	C	.	.	MAF_INRAE=25.949;MAF_USDA=12.353
NC_035101.1	30678669	.	G	T	.	.	MAF_USDA=5.294
NC_035101.1	30678717	.	G	T	.	.	MAF_USDA=24.706
NC_035101.1	30678722	.	C	A	.	.	MAF_USDA=24.706
NC_035101.1	30678761	.	T	G	.	.	MAF_USDA=24.706
NC_035101.1	30678793	.	C	T	.	.	MAF_USDA=24.706
NC_035101.1	30678839	.	T	A	.	.	MAF_USDA=25.294
NC_035101.1	30678853	.	T	A	.	.	MAF_INRAE=8.861;MAF_USDA=7.647
NC_035101.1	30678860	.	A	G	.	.	MAF_USDA=24.706
NC_035101.1	30678864	.	G	C	.	.	MAF_USDA=3.279
NC_035101.1	30678877	.	G	A	.	.	MAF_USDA=24.706
NC_035101.1	30678879	.	C	A	.	.	MAF_USDA=24.706
NC_035101.1	30678883	.	G	T	.	.	MAF_INRAE=26.582;MAF_USDA=12.353
NC_035101.1	30678913	.	C	T	.	.	MAF_USDA=24.706
NC_035101.1	30678977	.	C	T	.	.	MAF_USDA=5.294
NC_035101.1	30678991	.	G	C	.	.	MAF_USDA=2.083
NC_035101.1	30679017	.	G	A	.	.	MAF_INRAE=27.215;MAF_USDA=38.235
NC_035101.1	30679050	.	G	A	.	.	MAF_INRAE=5.263
NC_035101.1	30679077	.	C	A	.	.	MAF_INRAE=5.263
NC_035101.1	30679132	.	C	T	.	.	MAF_INRAE=5.263
NC_035101.1	30679144	.	A	G	.	.	MAF_INRAE=5.263
NC_035101.1	30679160	.	A	G	.	.	MAF_INRAE=5.263
NC_035101.1	30679165	.	A	G	.	.	MAF_INRAE=5.263
NC_035101.1	30679175	.	C	A	.	.	MAF_USDA=4.918
NC_035101.1	30679251	.	A	T	.	.	MAF_USDA=5.294
NC_035101.1	30679264	.	C	A	.	.	MAF_INRAE=27.215;MAF_USDA=38.235
NC_035101.1	30679267	.	T	C	.	.	MAF_INRAE=27.5;MAF_USDA=38.235
NC_035101.1	30679286	.	A	G	.	.	MAF_USDA=25.882
NC_035101.1	30679304	.	G	T	.	.	MAF_USDA=19.412
NC_035101.1	30679305	.	G	T	.	.	MAF_USDA=20.0
NC_035101.1	30679313	.	C	T	.	.	MAF_INRAE=26.582;MAF_USDA=12.353
NC_035101.1	30679393	.	G	T	.	.	MAF_USDA=3.529
NC_035101.1	30679417	.	A	G	.	.	MAF_USDA=5.294
NC_035101.1	30679427	.	G	A	.	.	MAF_USDA=25.294
NC_035101.1	30679435	.	A	T	.	.	MAF_USDA=4.098
NC_035101.1	30679446	.	C	A	.	.	MAF_USDA=24.118
NC_035101.1	30679525	.	T	G	.	.	MAF_INRAE=27.215;MAF_USDA=36.471
NC_035101.1	30679528	.	G	A	.	.	MAF_USDA=25.294
NC_035101.1	30679554	.	A	G	.	.	MAF_INRAE=26.582;MAF_USDA=12.353
NC_035101.1	30679600	.	G	A	.	.	MAF_USDA=25.294
NC_035101.1	30679669	.	G	A	.	.	MAF_USDA=20.0
NC_035101.1	30679678	.	T	G	.	.	MAF_INRAE=5.263;MAF_USDA=7.059
NC_035101.1	30679683	.	T	C	.	.	MAF_INRAE=27.215;MAF_USDA=37.647
NC_035101.1	30679696	.	A	G	.	.	MAF_USDA=7.059
NC_035101.1	30679709	.	A	G	.	.	MAF_USDA=24.706
NC_035101.1	30679784	.	T	C	.	.	MAF_USDA=24.706
NC_035101.1	30679785	.	G	A	.	.	MAF_USDA=5.294
NC_035101.1	30679810	.	A	G	.	.	MAF_USDA=24.118
NC_035101.1	30679833	.	G	T	.	.	MAF_USDA=18.824
NC_035101.1	30679835	.	G	A	.	.	MAF_USDA=18.824
NC_035101.1	30679881	.	T	C	.	.	MAF_USDA=1.639
NC_035101.1	30679960	.	G	A	.	.	MAF_USDA=11.765
NC_035101.1	30679994	.	C	T	.	.	MAF_USDA=1.639
NC_035101.1	30680012	.	A	C	.	.	MAF_INRAE=10.526;MAF_USDA=24.118
NC_035101.1	30680058	.	G	A	.	.	MAF_USDA=5.294
NC_035101.1	30680068	.	A	T	.	.	MAF_USDA=20.588
NC_035101.1	30680110	.	C	T	.	.	MAF_USDA=4.118
NC_035101.1	30680124	.	C	G	.	.	MAF_USDA=10.0
NC_035101.1	30680128	.	G	A	.	.	MAF_USDA=5.738
NC_035101.1	30680179	.	A	T	.	.	MAF_INRAE=42.405;MAF_USDA=33.529
NC_035101.1	30680194	.	T	C	.	.	MAF_INRAE=38.608;MAF_USDA=34.118
NC_035101.1	30680244	.	C	A	.	.	MAF_USDA=27.647
NC_035101.1	30680261	.	A	C	.	.	MAF_INRAE=8.861;MAF_USDA=7.647
NC_035101.1	30680281	.	G	A	.	.	MAF_INRAE=25.949;MAF_USDA=12.353
NC_035101.1	30680335	.	C	G	.	.	MAF_INRAE=27.848;MAF_USDA=14.118
NC_035101.1	30680477	.	C	T	.	.	MAF_USDA=24.118
NC_035101.1	30680564	.	C	T	.	.	MAF_USDA=24.118
NC_035101.1	30680640	.	G	C	.	.	MAF_INRAE=27.215;MAF_USDA=37.059
NC_035101.1	30680686	.	G	C	.	.	MAF_USDA=24.706
NC_035101.1	30680689	.	A	C	.	.	MAF_USDA=24.706
NC_035101.1	30680691	.	G	T	.	.	MAF_USDA=24.706
NC_035101.1	30680696	.	C	T	.	.	MAF_USDA=24.706
NC_035101.1	30680731	.	A	C	.	.	MAF_USDA=2.459
NC_035101.1	30680748	.	T	C	.	.	MAF_USDA=18.824
NC_035101.1	30680828	.	G	A	.	.	MAF_INRAE=33.544;MAF_USDA=18.824
NC_035101.1	30680906	.	C	A	.	.	MAF_INRAE=33.544;MAF_USDA=18.824
NC_035101.1	30680915	.	C	G	.	.	MAF_USDA=6.25
NC_035101.1	30680943	.	G	C	.	.	MAF_INRAE=8.861;MAF_USDA=35.294
NC_035101.1	30680960	.	G	A	.	.	MAF_USDA=1.639
NC_035101.1	30681030	.	G	A	.	.	MAF_USDA=15.294
NC_035101.1	30681031	.	C	A	.	.	MAF_USDA=15.294
NC_035101.1	30681032	.	A	G	.	.	MAF_USDA=15.294
NC_035101.1	30681141	.	G	T	.	.	MAF_INRAE=5.263;MAF_USDA=10.0
NC_035101.1	30681339	.	T	C	.	.	MAF_INRAE=26.582;MAF_USDA=11.765
NC_035101.1	30681405	.	C	T	.	.	MAF_USDA=1.639
NC_035101.1	30681443	.	T	G	.	.	MAF_USDA=1.639
NC_035101.1	30681451	.	T	A	.	.	MAF_INRAE=8.861;MAF_USDA=15.882
NC_035101.1	30681512	.	A	G	.	.	MAF_INRAE=1.667;MAF_USDA=3.279
NC_035101.1	30681568	.	A	T	.	.	MAF_USDA=4.118
NC_035101.1	30681615	.	G	T	.	.	MAF_INRAE=8.861;MAF_USDA=10.588
NC_035101.1	30681664	.	G	T	.	.	MAF_USDA=1.639
NC_035101.1	30681679	.	C	A	.	.	MAF_USDA=2.083
NC_035101.1	30681756	.	C	A	.	.	MAF_USDA=1.639
NC_035101.1	30682046	.	C	G	.	.	MAF_INRAE=10.0;MAF_USDA=8.824
NC_035101.1	30682208	.	G	C	.	.	MAF_INRAE=26.316
NC_035101.1	30682236	.	T	C	.	.	MAF_USDA=4.918
NC_035101.1	30682327	.	T	A	.	.	MAF_USDA=10.417
NC_035101.1	30682350	.	G	T	.	.	MAF_USDA=2.459
NC_035101.1	30682355	.	G	A	.	.	MAF_INRAE=26.582;MAF_USDA=11.765
NC_035101.1	30682388	.	G	T	.	.	MAF_INRAE=26.582;MAF_USDA=11.765
NC_035101.1	30682477	.	G	T	.	.	MAF_USDA=1.639
NC_035101.1	30682489	.	T	C	.	.	MAF_USDA=3.529
NC_035101.1	30682528	.	C	A	.	.	MAF_INRAE=9.167;MAF_USDA=8.824
NC_035101.1	30682529	.	C	A	.	.	MAF_INRAE=9.167;MAF_USDA=8.824
NC_035101.1	30682534	.	G	A	.	.	MAF_INRAE=10.526;MAF_USDA=10.0
NC_035101.1	30682560	.	T	C	.	.	MAF_INRAE=26.582;MAF_USDA=11.176
NC_035101.1	30682573	.	C	T	.	.	MAF_INRAE=9.494
NC_035101.1	30682579	.	C	T	.	.	MAF_INRAE=3.333
NC_035101.1	30682590	.	G	T	.	.	MAF_USDA=1.639
NC_035101.1	30682733	.	T	G	.	.	MAF_USDA=14.583
NC_035101.1	30682740	.	T	C	.	.	MAF_INRAE=5.263
NC_035101.1	30683482	.	A	T	.	.	MAF_USDA=6.25
NC_035101.1	30683510	.	G	T	.	.	MAF_INRAE=21.053;MAF_USDA=7.647
NC_035101.1	30683600	.	T	C	.	.	MAF_USDA=2.459
NC_035101.1	30683749	.	C	A	.	.	MAF_USDA=47.917
NC_035101.1	30683814	.	A	C	.	.	MAF_USDA=22.917
NC_035101.1	30683987	.	G	A	.	.	MAF_USDA=4.167
NC_035101.1	30684023	.	A	G	.	.	MAF_USDA=4.706
NC_035101.1	30684027	.	G	A	.	.	MAF_INRAE=29.167;MAF_USDA=5.738
NC_035101.1	30684107	.	C	T	.	.	MAF_USDA=4.918
NC_035101.1	30684462	.	T	C	.	.	MAF_INRAE=36.076;MAF_USDA=50.0
NC_035101.1	30684494	.	T	A	.	.	MAF_USDA=2.083
NC_035101.1	30684503	.	T	G	.	.	MAF_INRAE=26.582;MAF_USDA=11.765
NC_035101.1	30684521	.	C	T	.	.	MAF_USDA=12.353
NC_035101.1	30684610	.	A	T	.	.	MAF_INRAE=25.0
NC_035101.1	30684611	.	G	A	.	.	MAF_USDA=7.059
NC_035101.1	30684672	.	C	A	.	.	MAF_INRAE=24.167
NC_035101.1	30684674	.	T	A	.	.	MAF_INRAE=24.167
NC_035101.1	30684675	.	T	A	.	.	MAF_INRAE=24.167
NC_035101.1	30684680	.	T	A	.	.	MAF_USDA=7.059
NC_035101.1	30684706	.	A	G	.	.	MAF_USDA=8.333
NC_035101.1	30684723	.	T	C	.	.	MAF_INRAE=22.785;MAF_USDA=8.197
NC_035101.1	30684724	.	A	C	.	.	MAF_INRAE=6.962;MAF_USDA=3.279
NC_035101.1	30684783	.	C	A	.	.	MAF_USDA=5.882
NC_035101.1	30684828	.	G	A	.	.	MAF_USDA=7.059
NC_035101.1	30685062	.	A	T	.	.	MAF_INRAE=7.595;MAF_USDA=7.059
NC_035101.1	30685088	.	A	T	.	.	MAF_INRAE=10.759;MAF_USDA=4.098
NC_035101.1	30685108	.	A	G	.	.	MAF_INRAE=10.526;MAF_USDA=26.471
NC_035101.1	30685110	.	G	T	.	.	MAF_USDA=26.471
NC_035101.1	30685144	.	C	A	.	.	MAF_INRAE=10.526;MAF_USDA=22.941
NC_035101.1	30685158	.	T	C	.	.	MAF_USDA=10.417
NC_035101.1	30685172	.	G	A	.	.	MAF_USDA=10.417
NC_035101.1	30685179	.	T	C	.	.	MAF_USDA=10.656
NC_035101.1	30685180	.	G	C	.	.	MAF_USDA=6.25
NC_035101.1	30685241	.	T	C	.	.	MAF_USDA=10.417
NC_035101.1	30685302	.	A	G	.	.	MAF_USDA=3.529
NC_035101.1	30685319	.	C	T	.	.	MAF_USDA=5.294
NC_035101.1	30685329	.	C	T	.	.	MAF_INRAE=26.316;MAF_USDA=7.059
NC_035101.1	30685384	.	T	A	.	.	MAF_USDA=3.529
NC_035101.1	30685393	.	T	C	.	.	MAF_INRAE=9.167;MAF_USDA=12.353
NC_035101.1	30685394	.	C	A	.	.	MAF_USDA=1.639
NC_035101.1	30685408	.	C	A	.	.	MAF_INRAE=42.405;MAF_USDA=23.529
NC_035101.1	30685587	.	A	G	.	.	MAF_USDA=4.918
NC_035101.1	30685589	.	C	A	.	.	MAF_INRAE=26.582;MAF_USDA=15.882
NC_035101.1	30685621	.	G	A	.	.	MAF_INRAE=18.987;MAF_USDA=4.167
NC_035101.1	30685630	.	G	T	.	.	MAF_INRAE=3.165;MAF_USDA=7.5
NC_035101.1	30685642	.	T	A	.	.	MAF_INRAE=6.667
NC_035101.1	30685661	.	T	C	.	.	MAF_INRAE=9.167;MAF_USDA=11.765
NC_035101.1	30685821	.	G	A	.	.	MAF_USDA=2.976
NC_035101.1	30685832	.	T	A	.	.	MAF_INRAE=26.582;MAF_USDA=15.476
NC_035101.1	30685867	.	C	A	.	.	MAF_INRAE=18.987;MAF_USDA=4.918
NC_035101.1	30685933	.	T	A	.	.	MAF_USDA=1.786
NC_035101.1	30685964	.	A	C	.	.	MAF_USDA=7.5
NC_035101.1	30686011	.	T	G	.	.	MAF_INRAE=24.167
NC_035101.1	30686021	.	C	A	.	.	MAF_INRAE=3.165;MAF_USDA=8.197
NC_035101.1	30686051	.	G	T	.	.	MAF_INRAE=34.81;MAF_USDA=42.941
NC_035101.1	30686056	.	A	T	.	.	MAF_INRAE=26.582;MAF_USDA=22.941
NC_035101.1	30686098	.	T	G	.	.	MAF_INRAE=6.962;MAF_USDA=3.279
NC_035101.1	30686125	.	C	T	.	.	MAF_USDA=3.529
NC_035101.1	30686139	.	A	C	.	.	MAF_INRAE=10.127;MAF_USDA=7.059
NC_035101.1	30686147	.	C	T	.	.	MAF_USDA=2.941
NC_035101.1	30686175	.	G	A	.	.	MAF_INRAE=10.0;MAF_USDA=11.765
NC_035101.1	30686183	.	C	A	.	.	MAF_INRAE=1.667;MAF_USDA=3.279
NC_035101.1	30686240	.	C	T	.	.	MAF_INRAE=18.354;MAF_USDA=4.098
NC_035101.1	30686241	.	C	T	.	.	MAF_INRAE=15.833;MAF_USDA=4.098
NC_035101.1	30686400	.	G	C	.	.	MAF_INRAE=9.494;MAF_USDA=1.639
NC_035101.1	30686405	.	C	T	.	.	MAF_USDA=6.25
NC_035101.1	30686435	.	G	C	.	.	MAF_INRAE=4.43;MAF_USDA=35.294
NC_035101.1	30686436	.	G	A	.	.	MAF_USDA=4.706
NC_035101.1	30686478	.	G	T	.	.	MAF_USDA=8.235
NC_035101.1	30686497	.	A	G	.	.	MAF_USDA=10.417
NC_035101.1	30686543	.	G	A	.	.	MAF_INRAE=10.127;MAF_USDA=2.941
NC_035101.1	30686545	.	C	T	.	.	MAF_INRAE=25.0
NC_035101.1	30686618	.	G	T	.	.	MAF_INRAE=24.167
NC_035101.1	30686651	.	G	T	.	.	MAF_USDA=9.836
NC_035101.1	30686658	.	G	A	.	.	MAF_USDA=9.836
NC_035101.1	30686695	.	C	T	.	.	MAF_INRAE=27.848;MAF_USDA=20.588
NC_035101.1	30687035	.	G	T	.	.	MAF_USDA=3.279
NC_035101.1	30687048	.	T	C	.	.	MAF_USDA=1.639
NC_035101.1	30687060	.	T	A	.	.	MAF_INRAE=34.167;MAF_USDA=31.25
NC_035101.1	30687114	.	C	A	.	.	MAF_INRAE=41.772;MAF_USDA=46.471
NC_035101.1	30687184	.	T	A	.	.	MAF_INRAE=5.263;MAF_USDA=1.639
NC_035101.1	30687201	.	C	T	.	.	MAF_USDA=1.765
NC_035101.1	30687235	.	C	A	.	.	MAF_USDA=1.639
NC_035101.1	30687280	.	G	A	.	.	MAF_USDA=1.639
NC_035101.1	30687435	.	C	T	.	.	MAF_INRAE=10.127;MAF_USDA=2.941
NC_035101.1	30687505	.	G	A	.	.	MAF_USDA=2.459
NC_035101.1	30687636	.	C	T	.	.	MAF_USDA=8.197
NC_035101.1	30687693	.	C	T	.	.	MAF_USDA=10.417
NC_035101.1	30687734	.	A	T	.	.	MAF_USDA=1.639
NC_035101.1	30687736	.	C	T	.	.	MAF_USDA=6.471
NC_035101.1	30687751	.	T	A	.	.	MAF_USDA=6.471
NC_035101.1	30687782	.	C	T	.	.	MAF_USDA=10.417
NC_035101.1	30687876	.	C	T	.	.	MAF_INRAE=10.0
NC_035101.1	30687890	.	G	C	.	.	MAF_USDA=8.333
NC_035101.1	30687970	.	C	T	.	.	MAF_USDA=8.235
NC_035101.1	30687992	.	C	T	.	.	MAF_USDA=4.706
NC_035101.1	30688030	.	A	T	.	.	MAF_USDA=2.941
NC_035101.1	30688158	.	C	A	.	.	MAF_USDA=4.098
NC_035101.1	30688227	.	A	G	.	.	MAF_USDA=5.738
NC_035101.1	30688228	.	G	T	.	.	MAF_USDA=7.059
NC_035101.1	30688231	.	T	A	.	.	MAF_INRAE=10.127;MAF_USDA=7.059
NC_035101.1	30688255	.	C	T	.	.	MAF_INRAE=28.481;MAF_USDA=5.738
NC_035101.1	30688296	.	G	A	.	.	MAF_USDA=3.279
NC_035101.1	30688629	.	G	T	.	.	MAF_USDA=2.941
NC_035101.1	30688650	.	A	G	.	.	MAF_USDA=1.639
NC_035101.1	30688666	.	C	T	.	.	MAF_USDA=5.882
NC_035101.1	30688747	.	T	A	.	.	MAF_USDA=4.918
NC_035101.1	30688751	.	G	T	.	.	MAF_INRAE=46.835;MAF_USDA=37.647
NC_035101.1	30688787	.	G	T	.	.	MAF_USDA=9.836
NC_035101.1	30688800	.	G	A	.	.	MAF_USDA=10.656
NC_035101.1	30689034	.	T	G	.	.	MAF_USDA=5.738
NC_035101.1	30689237	.	A	C	.	.	MAF_INRAE=6.962
NC_035101.1	30689254	.	G	T	.	.	MAF_USDA=3.279
NC_035101.1	30689420	.	G	A	.	.	MAF_USDA=5.294
NC_035101.1	30689606	.	C	T	.	.	MAF_USDA=4.167
NC_035101.1	30689607	.	G	A	.	.	MAF_USDA=2.941
NC_035101.1	30689665	.	G	A	.	.	MAF_INRAE=5.263;MAF_USDA=2.459
NC_035101.1	30689734	.	A	G	.	.	MAF_INRAE=2.532;MAF_USDA=3.279
NC_035101.1	30689774	.	C	T	.	.	MAF_USDA=2.941
NC_035101.1	30689892	.	C	T	.	.	MAF_INRAE=1.667;MAF_USDA=3.279
NC_035101.1	30689944	.	A	C	.	.	MAF_INRAE=28.333;MAF_USDA=1.639
NC_035101.1	30689947	.	C	G	.	.	MAF_USDA=1.639
NC_035101.1	30690122	.	G	A	.	.	MAF_USDA=10.417
NC_035101.1	30690130	.	G	C	.	.	MAF_INRAE=5.263;MAF_USDA=10.588
NC_035101.1	30690255	.	G	T	.	.	MAF_USDA=1.639
NC_035101.1	30690289	.	T	A	.	.	MAF_INRAE=28.333;MAF_USDA=7.059
NC_035101.1	30690306	.	G	T	.	.	MAF_USDA=2.941
NC_035101.1	30690324	.	T	C	.	.	MAF_INRAE=5.263;MAF_USDA=2.459
NC_035101.1	30690376	.	T	C	.	.	MAF_USDA=2.459
NC_035101.1	30690399	.	G	A	.	.	MAF_USDA=2.083
NC_035101.1	30690553	.	C	T	.	.	MAF_USDA=1.639
NC_035101.1	30690575	.	T	C	.	.	MAF_INRAE=28.333;MAF_USDA=18.033
NC_035101.1	30690633	.	A	G	.	.	MAF_USDA=3.279
NC_035101.1	30690639	.	G	A	.	.	MAF_INRAE=30.38;MAF_USDA=12.941
NC_035101.1	30690727	.	C	T	.	.	MAF_INRAE=5.263;MAF_USDA=14.118
NC_035101.1	30690750	.	C	T	.	.	MAF_USDA=1.639
NC_035101.1	30690819	.	C	T	.	.	MAF_USDA=2.459
NC_035101.1	30690929	.	A	T	.	.	MAF_INRAE=4.43;MAF_USDA=27.059
NC_035101.1	30690957	.	A	G	.	.	MAF_INRAE=9.494;MAF_USDA=1.639
NC_035101.1	30690962	.	A	G	.	.	MAF_INRAE=28.333;MAF_USDA=15.574
NC_035101.1	30691021	.	G	A	.	.	MAF_USDA=22.917
NC_035101.1	30691023	.	G	A	.	.	MAF_INRAE=2.5;MAF_USDA=22.917
NC_035101.1	30691025	.	A	T	.	.	MAF_USDA=22.917
NC_035101.1	30691053	.	T	G	.	.	MAF_USDA=7.059
NC_035101.1	30691058	.	C	A	.	.	MAF_USDA=1.639
NC_035101.1	30691083	.	T	C	.	.	MAF_USDA=1.639
NC_035101.1	30691092	.	C	T	.	.	MAF_INRAE=10.526;MAF_USDA=12.941
NC_035101.1	30691172	.	G	A	.	.	MAF_USDA=3.529
NC_035101.1	30691190	.	C	T	.	.	MAF_INRAE=6.962;MAF_USDA=4.098
NC_035101.1	30691204	.	T	A	.	.	MAF_USDA=7.059
NC_035101.1	30691213	.	C	T	.	.	MAF_INRAE=5.263
NC_035101.1	30691222	.	T	A	.	.	MAF_INRAE=42.405;MAF_USDA=47.647
NC_035101.1	30691229	.	T	C	.	.	MAF_INRAE=36.076;MAF_USDA=34.118
NC_035101.1	30691237	.	C	A	.	.	MAF_INRAE=3.165;MAF_USDA=9.016
NC_035101.1	30691265	.	A	G	.	.	MAF_INRAE=9.167;MAF_USDA=8.824
NC_035101.1	30691274	.	G	C	.	.	MAF_USDA=10.417
NC_035101.1	30691283	.	G	A	.	.	MAF_INRAE=48.734;MAF_USDA=47.059
NC_035101.1	30691303	.	A	T	.	.	MAF_INRAE=9.494;MAF_USDA=1.639
NC_035101.1	30691306	.	G	T	.	.	MAF_INRAE=41.772;MAF_USDA=48.235
NC_035101.1	30691370	.	A	G	.	.	MAF_USDA=2.459
NC_035101.1	30691436	.	A	G	.	.	MAF_INRAE=28.333;MAF_USDA=27.049
NC_035101.1	30691439	.	T	G	.	.	MAF_INRAE=3.165;MAF_USDA=8.197
NC_035101.1	30691482	.	A	C	.	.	MAF_USDA=10.417
NC_035101.1	30691505	.	C	G	.	.	MAF_INRAE=8.861;MAF_USDA=1.639
NC_035101.1	30691531	.	C	G	.	.	MAF_USDA=5.882
NC_035101.1	30691582	.	C	T	.	.	MAF_USDA=1.639
NC_035101.1	30691628	.	G	C	.	.	MAF_USDA=5.294
NC_035101.1	30691650	.	C	T	.	.	MAF_USDA=3.279
NC_035101.1	30691686	.	C	T	.	.	MAF_USDA=4.118
NC_035101.1	30691696	.	A	G	.	.	MAF_USDA=5.882
NC_035101.1	30691706	.	C	T	.	.	MAF_INRAE=24.167;MAF_USDA=1.639
NC_035101.1	30691728	.	C	T	.	.	MAF_USDA=2.459
NC_035101.1	30691771	.	C	G	.	.	MAF_INRAE=1.667;MAF_USDA=3.279
NC_035101.1	30691775	.	T	G	.	.	MAF_USDA=5.294
NC_035101.1	30691910	.	T	G	.	.	MAF_INRAE=25.0;MAF_USDA=1.639
NC_035101.1	30691969	.	G	A	.	.	MAF_INRAE=22.785;MAF_USDA=48.235
NC_035101.1	30691972	.	A	G	.	.	MAF_USDA=14.706
NC_035101.1	30691977	.	C	T	.	.	MAF_USDA=1.639
NC_035101.1	30692004	.	C	T	.	.	MAF_USDA=1.639
NC_035101.1	30692025	.	C	A	.	.	MAF_USDA=5.738
NC_035101.1	30692028	.	C	T	.	.	MAF_INRAE=36.667;MAF_USDA=11.176
NC_035101.1	30692118	.	G	T	.	.	MAF_USDA=4.706
NC_035101.1	30692124	.	G	A	.	.	MAF_USDA=2.459
NC_035101.1	30692134	.	G	A	.	.	MAF_USDA=3.279
NC_035101.1	30692139	.	C	T	.	.	MAF_USDA=1.639
NC_035101.1	30692145	.	T	G	.	.	MAF_INRAE=11.392;MAF_USDA=10.588
NC_035101.1	30692168	.	G	A	.	.	MAF_USDA=1.765
NC_035101.1	30692188	.	G	A	.	.	MAF_USDA=6.25
NC_035101.1	30692238	.	C	A	.	.	MAF_INRAE=20.253;MAF_USDA=10.588
NC_035101.1	30692253	.	C	G	.	.	MAF_INRAE=43.038;MAF_USDA=35.294
NC_035101.1	30692273	.	G	A	.	.	MAF_USDA=2.459
NC_035101.1	30692277	.	T	A	.	.	MAF_USDA=1.639
NC_035101.1	30692297	.	C	T	.	.	MAF_USDA=1.639
NC_035101.1	30692310	.	C	T	.	.	MAF_INRAE=43.038;MAF_USDA=37.059
NC_035101.1	30692340	.	G	T	.	.	MAF_USDA=1.639
NC_035101.1	30692370	.	C	T	.	.	MAF_INRAE=20.253;MAF_USDA=15.882
NC_035101.1	30692407	.	A	G	.	.	MAF_USDA=10.417
NC_035101.1	30692425	.	A	G	.	.	MAF_USDA=4.118
NC_035101.1	30692460	.	G	A	.	.	MAF_INRAE=43.038;MAF_USDA=37.647
NC_035101.1	30692482	.	C	T	.	.	MAF_USDA=5.738
NC_035101.1	30692511	.	G	C	.	.	MAF_INRAE=38.333
NC_035101.1	30692518	.	A	T	.	.	MAF_INRAE=38.333;MAF_USDA=34.783
NC_035101.1	30692582	.	A	G	.	.	MAF_INRAE=11.392;MAF_USDA=11.176
NC_035101.1	30692629	.	G	C	.	.	MAF_USDA=2.459
NC_035101.1	30692652	.	A	T	.	.	MAF_INRAE=47.468
NC_035101.1	30692657	.	A	G	.	.	MAF_INRAE=47.468
NC_035101.1	30692712	.	G	A	.	.	MAF_INRAE=5.263
NC_035101.1	30692734	.	G	A	.	.	MAF_USDA=2.459
NC_035101.1	30692893	.	A	G	.	.	MAF_USDA=3.529
NC_035101.1	30692902	.	G	T	.	.	MAF_INRAE=12.5;MAF_USDA=14.706
NC_035101.1	30693001	.	A	G	.	.	MAF_INRAE=22.152;MAF_USDA=13.934
NC_035101.1	30693021	.	C	T	.	.	MAF_USDA=16.471
NC_035101.1	30693022	.	G	A	.	.	MAF_USDA=1.176
NC_035101.1	30693031	.	G	T	.	.	MAF_USDA=2.941
NC_035101.1	30693079	.	A	G	.	.	MAF_INRAE=3.797;MAF_USDA=11.765
NC_035101.1	30693091	.	C	T	.	.	MAF_INRAE=3.797;MAF_USDA=11.765
NC_035101.1	30693109	.	T	A	.	.	MAF_USDA=9.412
NC_035101.1	30693125	.	A	T	.	.	MAF_INRAE=28.481;MAF_USDA=30.588
NC_035101.1	30693161	.	G	A	.	.	MAF_INRAE=25.0;MAF_USDA=15.294
NC_035101.1	30693394	.	T	C	.	.	MAF_INRAE=50.0;MAF_USDA=22.353
NC_035101.1	30693396	.	A	C	.	.	MAF_USDA=4.918
NC_035101.1	30693429	.	T	G	.	.	MAF_INRAE=14.167;MAF_USDA=2.459
NC_035101.1	30693468	.	A	C	.	.	MAF_INRAE=39.873;MAF_USDA=21.765
NC_035101.1	30693515	.	G	T	.	.	MAF_INRAE=40.506;MAF_USDA=27.059
NC_035101.1	30693535	.	T	C	.	.	MAF_INRAE=36.076;MAF_USDA=41.176
NC_035101.1	30693594	.	T	C	.	.	MAF_USDA=1.639
NC_035101.1	30693921	.	A	G	.	.	MAF_INRAE=11.667
NC_035101.1	30693923	.	G	A	.	.	MAF_USDA=7.059
NC_035101.1	30694012	.	G	A	.	.	MAF_INRAE=25.0
NC_035101.1	30694175	.	G	A	.	.	MAF_USDA=2.459
NC_035101.1	30694253	.	A	G	.	.	MAF_INRAE=46.203;MAF_USDA=35.714
NC_035101.1	30694263	.	A	G	.	.	MAF_INRAE=46.203;MAF_USDA=33.537
NC_035101.1	30694288	.	A	G	.	.	MAF_INRAE=24.684;MAF_USDA=34.756
NC_035101.1	30694295	.	G	A	.	.	MAF_INRAE=12.5;MAF_USDA=5.488
NC_035101.1	30694304	.	A	C	.	.	MAF_INRAE=3.333
NC_035101.1	30694330	.	G	A	.	.	MAF_INRAE=46.203;MAF_USDA=33.537
NC_035101.1	30694360	.	G	C	.	.	MAF_INRAE=15.789;MAF_USDA=9.016
NC_035101.1	30694389	.	G	A	.	.	MAF_INRAE=35.443;MAF_USDA=32.353
NC_035101.1	30694390	.	G	T	.	.	MAF_USDA=3.529
NC_035101.1	30694454	.	C	T	.	.	MAF_INRAE=33.544;MAF_USDA=50.0
NC_035101.1	30694455	.	C	A	.	.	MAF_USDA=2.459
NC_035101.1	30694535	.	C	T	.	.	MAF_USDA=2.941
NC_035101.1	30694579	.	C	A	.	.	MAF_USDA=11.176
NC_035101.1	30694634	.	G	T	.	.	MAF_USDA=4.098
NC_035101.1	30694664	.	T	A	.	.	MAF_USDA=4.918
NC_035101.1	30694675	.	A	T	.	.	MAF_USDA=3.529
NC_035101.1	30694738	.	C	A	.	.	MAF_INRAE=25.0;MAF_USDA=1.639
NC_035101.1	30694750	.	G	A	.	.	MAF_USDA=3.279
NC_035101.1	30694767	.	C	T	.	.	MAF_USDA=11.176
NC_035101.1	30694813	.	A	C	.	.	MAF_USDA=1.639
NC_035101.1	30694916	.	G	T	.	.	MAF_USDA=1.765
NC_035101.1	30694921	.	C	A	.	.	MAF_INRAE=14.557;MAF_USDA=47.059
NC_035101.1	30694931	.	A	G	.	.	MAF_INRAE=2.5
NC_035101.1	30695026	.	C	A	.	.	MAF_USDA=2.459
NC_035101.1	30695077	.	T	G	.	.	MAF_INRAE=10.127;MAF_USDA=4.098
NC_035101.1	30695114	.	G	T	.	.	MAF_USDA=3.279
NC_035101.1	30695169	.	G	A	.	.	MAF_USDA=1.639
NC_035101.1	30695174	.	C	G	.	.	MAF_INRAE=2.5;MAF_USDA=1.639
NC_035101.1	30695227	.	G	A	.	.	MAF_INRAE=3.333
NC_035101.1	30695243	.	G	A	.	.	MAF_USDA=3.279
NC_035101.1	30695252	.	A	G	.	.	MAF_USDA=8.235
NC_035101.1	30695372	.	C	T	.	.	MAF_INRAE=28.333;MAF_USDA=6.557
NC_035101.1	30695567	.	G	A	.	.	MAF_USDA=3.279
NC_035101.1	30695625	.	A	G	.	.	MAF_USDA=2.941
NC_035101.1	30695657	.	G	A	.	.	MAF_USDA=5.882
NC_035101.1	30695735	.	C	G	.	.	MAF_USDA=29.167
NC_035101.1	30695770	.	G	A	.	.	MAF_INRAE=2.5;MAF_USDA=31.765
NC_035101.1	30695807	.	G	A	.	.	MAF_INRAE=2.5;MAF_USDA=32.353
NC_035101.1	30695815	.	C	T	.	.	MAF_INRAE=12.658;MAF_USDA=17.647
NC_035101.1	30695839	.	A	T	.	.	MAF_USDA=18.75
NC_035101.1	30695848	.	C	A	.	.	MAF_INRAE=2.5;MAF_USDA=2.459
NC_035101.1	30695850	.	T	C	.	.	MAF_USDA=1.639
NC_035101.1	30695863	.	T	A	.	.	MAF_INRAE=2.5;MAF_USDA=32.353
NC_035101.1	30695864	.	A	T	.	.	MAF_INRAE=2.5;MAF_USDA=32.353
NC_035101.1	30695895	.	G	T	.	.	MAF_USDA=2.459
NC_035101.1	30695900	.	T	G	.	.	MAF_INRAE=12.025;MAF_USDA=13.934
NC_035101.1	30696162	.	C	T	.	.	MAF_USDA=4.706
NC_035101.1	30696179	.	G	A	.	.	MAF_USDA=3.529
NC_035101.1	30696205	.	C	T	.	.	MAF_INRAE=3.333;MAF_USDA=13.934
NC_035101.1	30696215	.	T	C	.	.	MAF_USDA=5.738
NC_035101.1	30696297	.	A	G	.	.	MAF_INRAE=22.152;MAF_USDA=35.714
NC_035101.1	30696306	.	T	G	.	.	MAF_INRAE=25.0
NC_035101.1	30696307	.	G	T	.	.	MAF_INRAE=25.0
NC_035101.1	30696339	.	T	G,A	.	.	MAF_INRAE=36.842
NC_035101.1	30696359	.	C	T	.	.	MAF_USDA=1.667
NC_035101.1	30696376	.	T	A	.	.	MAF_USDA=4.706
NC_035101.1	30696377	.	A	T	.	.	MAF_USDA=1.639
NC_035101.1	30696402	.	T	C	.	.	MAF_USDA=10.656
NC_035101.1	30696431	.	C	T	.	.	MAF_INRAE=5.833;MAF_USDA=36.471
NC_035101.1	30696432	.	C	A	.	.	MAF_USDA=1.639
NC_035101.1	30696454	.	C	G	.	.	MAF_USDA=2.459
NC_035101.1	30696458	.	C	A	.	.	MAF_USDA=2.353
NC_035101.1	30696459	.	C	A	.	.	MAF_USDA=2.353
NC_035101.1	30696487	.	G	A	.	.	MAF_INRAE=5.833;MAF_USDA=28.235
NC_035101.1	30696557	.	G	A	.	.	MAF_INRAE=9.494;MAF_USDA=1.639
NC_035101.1	30696611	.	G	A	.	.	MAF_USDA=2.353
NC_035101.1	30696664	.	G	A	.	.	MAF_INRAE=9.494;MAF_USDA=1.639
NC_035101.1	30696718	.	A	T	.	.	MAF_INRAE=22.785;MAF_USDA=11.765
NC_035101.1	30696739	.	C	T	.	.	MAF_INRAE=48.734;MAF_USDA=25.882
NC_035101.1	30696799	.	C	G	.	.	MAF_INRAE=41.772;MAF_USDA=17.647
NC_035101.1	30696807	.	C	A	.	.	MAF_USDA=5.738
NC_035101.1	30696821	.	C	T	.	.	MAF_USDA=5.738
NC_035101.1	30696853	.	G	A	.	.	MAF_USDA=6.557
NC_035101.1	30696857	.	C	A	.	.	MAF_INRAE=3.333;MAF_USDA=6.557
NC_035101.1	30696868	.	T	C	.	.	MAF_USDA=2.459
NC_035101.1	30696893	.	T	G	.	.	MAF_INRAE=46.203;MAF_USDA=35.294
NC_035101.1	30696957	.	G	A	.	.	MAF_INRAE=15.789;MAF_USDA=6.557
NC_035101.1	30697021	.	T	A	.	.	MAF_INRAE=8.228;MAF_USDA=1.639
NC_035101.1	30697048	.	G	T	.	.	MAF_USDA=35.294
NC_035101.1	30697198	.	C	A	.	.	MAF_USDA=16.667
NC_035101.1	30697215	.	A	G	.	.	MAF_USDA=35.294
NC_035101.1	30697227	.	A	G	.	.	MAF_INRAE=3.333;MAF_USDA=5.738
NC_035101.1	30697286	.	G	T	.	.	MAF_INRAE=6.962;MAF_USDA=15.882
NC_035101.1	30697474	.	G	A	.	.	MAF_INRAE=2.5;MAF_USDA=12.941
NC_035101.1	30697509	.	A	G	.	.	MAF_USDA=7.059
NC_035101.1	30697656	.	G	C	.	.	MAF_INRAE=27.848;MAF_USDA=20.0
NC_035101.1	30697671	.	C	T	.	.	MAF_INRAE=25.833;MAF_USDA=16.471
NC_035101.1	30697716	.	G	A	.	.	MAF_USDA=3.529
NC_035101.1	30697724	.	G	T	.	.	MAF_USDA=7.377
NC_035101.1	30697736	.	C	T	.	.	MAF_USDA=2.353
NC_035101.1	30697743	.	T	C	.	.	MAF_INRAE=21.519;MAF_USDA=11.176
NC_035101.1	30697984	.	T	C	.	.	MAF_USDA=32.353
NC_035101.1	30697986	.	T	C	.	.	MAF_USDA=29.167
NC_035101.1	30697994	.	T	C	.	.	MAF_INRAE=29.747;MAF_USDA=19.672
NC_035101.1	30698000	.	T	A	.	.	MAF_USDA=31.765
NC_035101.1	30698004	.	G	T	.	.	MAF_USDA=32.353
NC_035101.1	30698059	.	G	A	.	.	MAF_USDA=12.353
NC_035101.1	30698124	.	A	G	.	.	MAF_USDA=4.118
NC_035101.1	30698212	.	G	T	.	.	MAF_USDA=16.667
NC_035101.1	30698233	.	A	C	.	.	MAF_USDA=5.738
NC_035101.1	30698254	.	A	G	.	.	MAF_INRAE=37.975;MAF_USDA=41.176
NC_035101.1	30698289	.	G	A	.	.	MAF_INRAE=22.785;MAF_USDA=17.213
NC_035101.1	30698301	.	T	G	.	.	MAF_USDA=4.918
NC_035101.1	30698302	.	T	A	.	.	MAF_USDA=4.918
NC_035101.1	30698317	.	C	A	.	.	MAF_USDA=6.471
NC_035101.1	30698382	.	G	A	.	.	MAF_USDA=7.377
NC_035101.1	30698438	.	G	T	.	.	MAF_USDA=2.353
NC_035101.1	30698460	.	C	T	.	.	MAF_USDA=4.098
NC_035101.1	30698517	.	G	A	.	.	MAF_INRAE=34.81;MAF_USDA=30.588
NC_035101.1	30698610	.	T	G	.	.	MAF_USDA=2.083
NC_035101.1	30698628	.	T	A	.	.	MAF_USDA=4.918
NC_035101.1	30698633	.	C	T	.	.	MAF_USDA=32.941
NC_035101.1	30698654	.	G	A	.	.	MAF_USDA=1.639
NC_035101.1	30698663	.	T	A	.	.	MAF_USDA=5.738
NC_035101.1	30698674	.	A	G	.	.	MAF_USDA=2.459
NC_035101.1	30698703	.	G	A	.	.	MAF_USDA=5.738
NC_035101.1	30698719	.	G	A	.	.	MAF_USDA=1.639
NC_035101.1	30698839	.	A	G	.	.	MAF_USDA=4.918
NC_035101.1	30698842	.	A	G	.	.	MAF_USDA=4.918
NC_035101.1	30698846	.	G	T	.	.	MAF_INRAE=9.494;MAF_USDA=1.639
NC_035101.1	30698870	.	G	C	.	.	MAF_USDA=2.353
NC_035101.1	30698882	.	T	C	.	.	MAF_INRAE=5.063;MAF_USDA=14.754
NC_035101.1	30698926	.	A	G	.	.	MAF_USDA=4.918
NC_035101.1	30698938	.	T	C	.	.	MAF_USDA=4.918
NC_035101.1	30698990	.	T	C	.	.	MAF_USDA=45.882
NC_035101.1	30699009	.	A	C	.	.	MAF_USDA=1.639
NC_035101.1	30699015	.	G	A	.	.	MAF_USDA=5.738
NC_035101.1	30699017	.	C	T	.	.	MAF_USDA=4.118
NC_035101.1	30699026	.	C	A	.	.	MAF_INRAE=9.494;MAF_USDA=1.639
NC_035101.1	30699120	.	G	A	.	.	MAF_INRAE=8.228;MAF_USDA=8.824
NC_035101.1	30699130	.	G	A	.	.	MAF_USDA=2.459
NC_035101.1	30699152	.	G	A	.	.	MAF_USDA=4.167
NC_035101.1	30699205	.	G	A	.	.	MAF_INRAE=5.063;MAF_USDA=13.934
NC_035101.1	30699210	.	C	T	.	.	MAF_USDA=8.333
NC_035101.1	30699230	.	G	A	.	.	MAF_USDA=1.639
NC_035101.1	30699276	.	A	T	.	.	MAF_INRAE=10.0
NC_035101.1	30699280	.	G	A	.	.	MAF_USDA=5.738
NC_035101.1	30699302	.	A	G	.	.	MAF_USDA=4.918
NC_035101.1	30699340	.	C	A	.	.	MAF_USDA=5.738
NC_035101.1	30699361	.	C	A	.	.	MAF_INRAE=10.526;MAF_USDA=7.377
NC_035101.1	30699376	.	G	T	.	.	MAF_USDA=5.738
NC_035101.1	30699384	.	C	T	.	.	MAF_INRAE=22.785;MAF_USDA=22.941
NC_035101.1	30699386	.	C	G	.	.	MAF_USDA=8.235
NC_035101.1	30699477	.	G	T	.	.	MAF_INRAE=9.494;MAF_USDA=1.639
NC_035101.1	30699529	.	C	T	.	.	MAF_USDA=4.918
NC_035101.1	30699710	.	A	C	.	.	MAF_USDA=4.918
NC_035101.1	30699918	.	G	T	.	.	MAF_USDA=1.639
NC_035101.1	30700012	.	A	C	.	.	MAF_INRAE=10.526;MAF_USDA=7.377
NC_035101.1	30700061	.	T	C	.	.	MAF_INRAE=10.526;MAF_USDA=25.294
NC_035101.1	30700081	.	A	G	.	.	MAF_USDA=1.639
NC_035101.1	30700141	.	T	G	.	.	MAF_INRAE=10.526;MAF_USDA=25.294
NC_035101.1	30700145	.	G	C	.	.	MAF_USDA=25.294
NC_035101.1	30700176	.	G	T	.	.	MAF_USDA=4.118
NC_035101.1	30700209	.	G	T	.	.	MAF_USDA=1.639
NC_035101.1	30700211	.	A	G	.	.	MAF_INRAE=20.253;MAF_USDA=20.588
NC_035101.1	30700218	.	T	A	.	.	MAF_USDA=5.738
NC_035101.1	30700264	.	G	T	.	.	MAF_INRAE=31.013
NC_035101.1	30700283	.	T	A	.	.	MAF_INRAE=31.013;MAF_USDA=25.294
NC_035101.1	30700332	.	A	G	.	.	MAF_INRAE=17.722;MAF_USDA=12.941
NC_035101.1	30700382	.	C	T	.	.	MAF_USDA=2.083
NC_035101.1	30700453	.	A	G	.	.	MAF_INRAE=10.0
NC_035101.1	30700475	.	C	G	.	.	MAF_USDA=27.059
NC_035101.1	30700499	.	C	A	.	.	MAF_USDA=1.639
NC_035101.1	30700528	.	T	A	.	.	MAF_INRAE=10.526;MAF_USDA=7.377
NC_035101.1	30700615	.	A	C	.	.	MAF_INRAE=31.013;MAF_USDA=24.118
NC_035101.1	30700636	.	A	C	.	.	MAF_USDA=2.459
NC_035101.1	30700639	.	G	T	.	.	MAF_USDA=2.459
NC_035101.1	30700663	.	G	A	.	.	MAF_USDA=4.167
NC_035101.1	30700686	.	T	G	.	.	MAF_USDA=4.118
NC_035101.1	30700695	.	A	T	.	.	MAF_USDA=4.918
NC_035101.1	30700748	.	C	T	.	.	MAF_USDA=1.639
NC_035101.1	30700828	.	T	C	.	.	MAF_INRAE=8.228;MAF_USDA=20.0
NC_035101.1	30700876	.	G	C	.	.	MAF_INRAE=10.526;MAF_USDA=7.377
NC_035101.1	30700912	.	C	T	.	.	MAF_INRAE=17.722;MAF_USDA=20.833
NC_035101.1	30700950	.	A	C	.	.	MAF_USDA=2.459
NC_035101.1	30701027	.	G	C	.	.	MAF_USDA=4.098
NC_035101.1	30701079	.	T	A,*	.	.	MAF_INRAE=31.579;MAF_USDA=9.091
NC_035101.1	30701131	.	G	A	.	.	MAF_INRAE=30.38;MAF_USDA=12.353
NC_035101.1	30701224	.	G	A	.	.	MAF_INRAE=20.886;MAF_USDA=40.0
NC_035101.1	30701249	.	C	A	.	.	MAF_USDA=1.639
NC_035101.1	30701257	.	A	C	.	.	MAF_USDA=4.098
NC_035101.1	30701302	.	T	A	.	.	MAF_USDA=3.279
NC_035101.1	30701455	.	G	A	.	.	MAF_USDA=1.639
NC_035101.1	30701471	.	T	C	.	.	MAF_USDA=8.235
NC_035101.1	30701481	.	C	A	.	.	MAF_USDA=7.059
NC_035101.1	30701564	.	A	C	.	.	MAF_INRAE=18.987;MAF_USDA=14.754
NC_035101.1	30701646	.	A	G	.	.	MAF_USDA=7.059
NC_035101.1	30701662	.	A	C	.	.	MAF_USDA=5.738
NC_035101.1	30701664	.	A	T	.	.	MAF_USDA=5.738
NC_035101.1	30701733	.	C	T	.	.	MAF_USDA=4.706
NC_035101.1	30701777	.	G	A	.	.	MAF_USDA=1.786
NC_035101.1	30701945	.	C	T	.	.	MAF_USDA=1.639
NC_035101.1	30701947	.	A	C	.	.	MAF_INRAE=5.263;MAF_USDA=1.639
NC_035101.1	30702070	.	A	C	.	.	MAF_USDA=1.639
NC_035101.1	30702212	.	G	A	.	.	MAF_USDA=1.639
NC_035101.1	30702217	.	G	A	.	.	MAF_USDA=8.333
NC_035101.1	30702227	.	G	A	.	.	MAF_USDA=18.824
NC_035101.1	30702236	.	C	A	.	.	MAF_USDA=1.639
NC_035101.1	30702250	.	C	T	.	.	MAF_USDA=6.25
NC_035101.1	30702304	.	C	A	.	.	MAF_USDA=6.471
NC_035101.1	30702306	.	C	A	.	.	MAF_USDA=1.639
NC_035101.1	30702323	.	T	C	.	.	MAF_USDA=7.143
NC_035101.1	30702340	.	T	C	.	.	MAF_INRAE=9.494;MAF_USDA=1.667
NC_035101.1	30702376	.	T	C	.	.	MAF_USDA=6.627
NC_035101.1	30702432	.	C	T	.	.	MAF_INRAE=12.025
NC_035101.1	30702494	.	T	C	.	.	MAF_USDA=39.286
NC_035101.1	30702511	.	G	A	.	.	MAF_INRAE=11.392;MAF_USDA=7.143
NC_035101.1	30702703	.	C	T	.	.	MAF_INRAE=7.595;MAF_USDA=4.268
NC_035101.1	30702711	.	A	T	.	.	MAF_INRAE=31.013;MAF_USDA=9.146
NC_035101.1	30702782	.	T	G	.	.	MAF_INRAE=5.263;MAF_USDA=1.639
NC_035101.1	30702817	.	T	C	.	.	MAF_USDA=7.059
NC_035101.1	30702869	.	G	T	.	.	MAF_USDA=18.75
NC_035101.1	30702935	.	C	G	.	.	MAF_USDA=4.918
NC_035101.1	30703050	.	G	T	.	.	MAF_USDA=4.918
NC_035101.1	30703059	.	G	A	.	.	MAF_USDA=4.098
NC_035101.1	30703061	.	C	G	.	.	MAF_USDA=4.918
NC_035101.1	30703073	.	T	G	.	.	MAF_INRAE=6.667
NC_035101.1	30703075	.	G	C	.	.	MAF_INRAE=6.667
NC_035101.1	30703096	.	T	C	.	.	MAF_USDA=10.87
NC_035101.1	30703098	.	C	T	.	.	MAF_USDA=13.043
NC_035101.1	30703099	.	G	C	.	.	MAF_USDA=13.043
NC_035101.1	30703101	.	C	A	.	.	MAF_INRAE=6.667
NC_035101.1	30703103	.	C	T	.	.	MAF_USDA=10.87
NC_035101.1	30703187	.	C	G	.	.	MAF_USDA=4.098
NC_035101.1	30703196	.	A	C	.	.	MAF_INRAE=9.494;MAF_USDA=6.471
NC_035101.1	30703209	.	T	A	.	.	MAF_USDA=1.639
NC_035101.1	30703210	.	C	A	.	.	MAF_USDA=1.639
NC_035101.1	30703218	.	T	C	.	.	MAF_INRAE=5.263;MAF_USDA=23.529
NC_035101.1	30703236	.	T	A	.	.	MAF_INRAE=9.494;MAF_USDA=7.059
NC_035101.1	30703408	.	G	A	.	.	MAF_USDA=7.059
NC_035101.1	30703470	.	C	T	.	.	MAF_USDA=6.25
NC_035101.1	30703490	.	C	A	.	.	MAF_INRAE=18.354;MAF_USDA=6.557
NC_035101.1	30703510	.	G	A	.	.	MAF_USDA=3.529
NC_035101.1	30703623	.	A	T	.	.	MAF_INRAE=31.013;MAF_USDA=10.588
NC_035101.1	30703640	.	A	T	.	.	MAF_INRAE=11.392;MAF_USDA=8.197
NC_035101.1	30703666	.	A	G	.	.	MAF_INRAE=10.127;MAF_USDA=5.738
NC_035101.1	30704054	.	C	T	.	.	MAF_INRAE=10.759;MAF_USDA=4.918
NC_035101.1	30704059	.	G	T	.	.	MAF_USDA=8.235
NC_035101.1	30704087	.	G	A	.	.	MAF_USDA=4.918
NC_035101.1	30704353	.	G	A	.	.	MAF_USDA=6.25
NC_035101.1	30704386	.	T	C	.	.	MAF_USDA=8.333
NC_035101.1	30704489	.	T	C	.	.	MAF_USDA=1.639
NC_035101.1	30704548	.	A	G	.	.	MAF_USDA=1.639
NC_035101.1	30704593	.	G	A	.	.	MAF_INRAE=9.167;MAF_USDA=1.639
NC_035101.1	30704638	.	G	A	.	.	MAF_USDA=8.824
NC_035101.1	30704656	.	G	A	.	.	MAF_INRAE=10.127;MAF_USDA=5.294
NC_035101.1	30704671	.	A	G	.	.	MAF_INRAE=5.263;MAF_USDA=1.639
NC_035101.1	30704695	.	G	A	.	.	MAF_USDA=4.918
NC_035101.1	30704719	.	CC	CA	.	.	MAF_USDA=27.083
NC_035101.1	30704720	.	C	A	.	.	MAF_INRAE=37.975
NC_035101.1	30704762	.	A	G	.	.	MAF_INRAE=18.354;MAF_USDA=28.235
NC_035101.1	30704772	.	T	C	.	.	MAF_INRAE=12.025;MAF_USDA=8.197
NC_035101.1	30704846	.	T	C	.	.	MAF_INRAE=11.667
NC_035101.1	30704902	.	C	T	.	.	MAF_USDA=1.765
NC_035101.1	30705012	.	T	C	.	.	MAF_INRAE=10.0
NC_035101.1	30705031	.	A	C	.	.	MAF_INRAE=18.354;MAF_USDA=15.574
NC_035101.1	30705063	.	C	G	.	.	MAF_INRAE=17.5
NC_035101.1	30705098	.	C	T	.	.	MAF_USDA=7.059
NC_035101.1	30705099	.	G	A	.	.	MAF_INRAE=31.646;MAF_USDA=14.706
NC_035101.1	30705101	.	G	A	.	.	MAF_INRAE=18.987;MAF_USDA=14.706
NC_035101.1	30705234	.	G	T	.	.	MAF_USDA=2.459
NC_035101.1	30705302	.	A	T	.	.	MAF_INRAE=40.833;MAF_USDA=50.0
NC_035101.1	30705349	.	C	A	.	.	MAF_USDA=2.941
NC_035101.1	30705376	.	T	C	.	.	MAF_INRAE=36.709;MAF_USDA=33.529
NC_035101.1	30705386	.	T	C	.	.	MAF_INRAE=5.063;MAF_USDA=1.639
NC_035101.1	30705393	.	G	A	.	.	MAF_USDA=2.459
NC_035101.1	30705402	.	T	G	.	.	MAF_USDA=7.059
NC_035101.1	30705463	.	T	A	.	.	MAF_INRAE=31.013;MAF_USDA=14.118
NC_035101.1	30705499	.	C	A	.	.	MAF_INRAE=5.263;MAF_USDA=9.412
NC_035101.1	30705507	.	T	G	.	.	MAF_USDA=2.459
NC_035101.1	30705639	.	G	T	.	.	MAF_INRAE=50.0;MAF_USDA=48.824
NC_035101.1	30705663	.	T	C	.	.	MAF_INRAE=31.646;MAF_USDA=44.706
NC_035101.1	30705679	.	C	T	.	.	MAF_USDA=8.333
NC_035101.1	30705731	.	C	T	.	.	MAF_USDA=1.639
NC_035101.1	30705790	.	A	G	.	.	MAF_INRAE=27.848;MAF_USDA=44.118
NC_035101.1	30705792	.	C	G	.	.	MAF_USDA=1.639
NC_035101.1	30705834	.	G	T	.	.	MAF_INRAE=19.62;MAF_USDA=11.765
NC_035101.1	30705874	.	C	A	.	.	MAF_INRAE=22.152;MAF_USDA=18.824
NC_035101.1	30705876	.	G	T	.	.	MAF_INRAE=25.833;MAF_USDA=4.118
NC_035101.1	30705913	.	C	T	.	.	MAF_USDA=2.353
NC_035101.1	30705934	.	G	T	.	.	MAF_USDA=3.279
NC_035101.1	30705961	.	C	A	.	.	MAF_INRAE=49.367;MAF_USDA=48.214
NC_035101.1	30705967	.	C	T	.	.	MAF_INRAE=49.367;MAF_USDA=48.824
NC_035101.1	30705998	.	C	T	.	.	MAF_USDA=1.639
NC_035101.1	30706012	.	C	T	.	.	MAF_INRAE=41.139;MAF_USDA=47.647
NC_035101.1	30706013	.	C	T	.	.	MAF_INRAE=16.667;MAF_USDA=15.294
NC_035101.1	30706073	.	C	T	.	.	MAF_USDA=3.279
NC_035101.1	30706086	.	G	A	.	.	MAF_INRAE=5.263
NC_035101.1	30706088	.	A	G	.	.	MAF_INRAE=6.962;MAF_USDA=4.098
NC_035101.1	30706091	.	T	A	.	.	MAF_INRAE=15.789;MAF_USDA=10.588
NC_035101.1	30706126	.	G	A	.	.	MAF_INRAE=5.263
NC_035101.1	30706127	.	C	A	.	.	MAF_USDA=7.059
NC_035101.1	30706140	.	C	G	.	.	MAF_INRAE=29.747;MAF_USDA=22.951
NC_035101.1	30706141	.	A	C	.	.	MAF_INRAE=25.833;MAF_USDA=18.235
NC_035101.1	30706178	.	T	A	.	.	MAF_USDA=18.75
NC_035101.1	30706194	.	A	G	.	.	MAF_INRAE=29.747;MAF_USDA=25.294
NC_035101.1	30706208	.	G	A	.	.	MAF_INRAE=31.013;MAF_USDA=25.294
NC_035101.1	30706212	.	C	T	.	.	MAF_INRAE=25.833;MAF_USDA=18.235
NC_035101.1	30706219	.	C	A	.	.	MAF_INRAE=49.367;MAF_USDA=48.824
NC_035101.1	30706301	.	G	A	.	.	MAF_INRAE=24.167;MAF_USDA=24.118
NC_035101.1	30706342	.	G	A	.	.	MAF_INRAE=5.263
NC_035101.1	30706407	.	C	G	.	.	MAF_INRAE=50.0;MAF_USDA=25.904
NC_035101.1	30706464	.	T	G	.	.	MAF_USDA=2.542
NC_035101.1	30706465	.	G	T	.	.	MAF_INRAE=42.405;MAF_USDA=12.5
NC_035101.1	30706468	.	G	A	.	.	MAF_INRAE=2.5;MAF_USDA=19.277
NC_035101.1	30706483	.	A	T	.	.	MAF_USDA=5.085
NC_035101.1	30706488	.	A	T	.	.	MAF_USDA=8.333
NC_035101.1	30706541	.	G	T	.	.	MAF_INRAE=39.873;MAF_USDA=27.439
NC_035101.1	30706590	.	G	A	.	.	MAF_INRAE=41.772;MAF_USDA=29.518
NC_035101.1	30706666	.	C	T	.	.	MAF_INRAE=5.263;MAF_USDA=6.627
NC_035101.1	30706748	.	T	C	.	.	MAF_INRAE=18.354;MAF_USDA=47.059
NC_035101.1	30706834	.	C	G	.	.	MAF_USDA=8.333
NC_035101.1	30706878	.	G	A	.	.	MAF_USDA=1.639
NC_035101.1	30706914	.	T	G	.	.	MAF_USDA=1.639
NC_035101.1	30707047	.	T	A	.	.	MAF_INRAE=12.658;MAF_USDA=5.738
NC_035101.1	30707137	.	A	G	.	.	MAF_INRAE=3.333
NC_035101.1	30707227	.	G	A	.	.	MAF_USDA=3.279
NC_035101.1	30707260	.	T	C	.	.	MAF_USDA=3.279
NC_035101.1	30707275	.	G	T	.	.	MAF_USDA=8.235
NC_035101.1	30707276	.	T	G	.	.	MAF_USDA=8.235
NC_035101.1	30707277	.	G	A	.	.	MAF_USDA=5.882
NC_035101.1	30707292	.	G	A	.	.	MAF_INRAE=10.127;MAF_USDA=5.882
NC_035101.1	30707304	.	G	A	.	.	MAF_USDA=3.279
NC_035101.1	30707330	.	A	T	.	.	MAF_USDA=3.529
NC_035101.1	30707331	.	A	G	.	.	MAF_USDA=5.294
NC_035101.1	30707334	.	A	T	.	.	MAF_USDA=3.279
NC_035101.1	30707344	.	G	A	.	.	MAF_USDA=3.279
NC_035101.1	30707362	.	G	A	.	.	MAF_INRAE=27.215;MAF_USDA=10.417
NC_035101.1	30707483	.	G	A	.	.	MAF_INRAE=10.0
NC_035101.1	30707506	.	G	A	.	.	MAF_INRAE=25.833;MAF_USDA=4.118
NC_035101.1	30707545	.	G	T	.	.	MAF_INRAE=10.127;MAF_USDA=5.882
NC_035101.1	30707552	.	A	C	.	.	MAF_USDA=2.083
NC_035101.1	30707553	.	G	T	.	.	MAF_USDA=2.083
NC_035101.1	30707564	.	C	T	.	.	MAF_USDA=8.333
NC_035101.1	30707571	.	G	A	.	.	MAF_INRAE=7.595;MAF_USDA=4.118
NC_035101.1	30707620	.	C	T	.	.	MAF_INRAE=9.494;MAF_USDA=10.0
NC_035101.1	30707621	.	G	A	.	.	MAF_INRAE=24.167
NC_035101.1	30707638	.	C	T	.	.	MAF_INRAE=10.127;MAF_USDA=5.882
NC_035101.1	30707853	.	C	A	.	.	MAF_USDA=1.639
NC_035101.1	30707889	.	G	A	.	.	MAF_INRAE=9.494;MAF_USDA=2.459
NC_035101.1	30707894	.	C	T	.	.	MAF_USDA=1.639
NC_035101.1	30707919	.	T	C	.	.	MAF_USDA=4.118
NC_035101.1	30707934	.	C	T	.	.	MAF_USDA=2.941
NC_035101.1	30707936	.	T	A	.	.	MAF_USDA=4.918
NC_035101.1	30707937	.	C	T	.	.	MAF_USDA=4.918
NC_035101.1	30707957	.	G	C	.	.	MAF_INRAE=25.833;MAF_USDA=4.706
NC_035101.1	30707967	.	T	A	.	.	MAF_USDA=2.941
NC_035101.1	30707997	.	G	T	.	.	MAF_USDA=1.639
NC_035101.1	30708064	.	T	A	.	.	MAF_USDA=3.279
NC_035101.1	30708077	.	A	G	.	.	MAF_INRAE=25.833;MAF_USDA=17.059
NC_035101.1	30708085	.	A	G	.	.	MAF_INRAE=25.833;MAF_USDA=16.471
NC_035101.1	30708091	.	A	G	.	.	MAF_INRAE=25.949;MAF_USDA=44.706
NC_035101.1	30708125	.	A	T	.	.	MAF_INRAE=9.494;MAF_USDA=8.235
NC_035101.1	30708147	.	A	T	.	.	MAF_USDA=1.639
NC_035101.1	30708149	.	T	C	.	.	MAF_USDA=1.639
NC_035101.1	30708150	.	C	A	.	.	MAF_USDA=1.639
NC_035101.1	30708159	.	C	G	.	.	MAF_USDA=4.098
NC_035101.1	30708164	.	C	A	.	.	MAF_INRAE=9.167
NC_035101.1	30708201	.	T	A	.	.	MAF_USDA=2.083
NC_035101.1	30708243	.	G	T	.	.	MAF_INRAE=5.063;MAF_USDA=4.918
NC_035101.1	30708313	.	A	G	.	.	MAF_INRAE=38.608;MAF_USDA=14.118
NC_035101.1	30708333	.	G	A	.	.	MAF_INRAE=25.949;MAF_USDA=45.294
NC_035101.1	30708343	.	A	C	.	.	MAF_INRAE=25.949;MAF_USDA=45.294
NC_035101.1	30708365	.	G	A	.	.	MAF_USDA=4.918
NC_035101.1	30708385	.	G	A	.	.	MAF_USDA=5.294
NC_035101.1	30708394	.	C	T	.	.	MAF_INRAE=26.582;MAF_USDA=44.706
NC_035101.1	30708422	.	A	G	.	.	MAF_INRAE=9.494;MAF_USDA=2.459
NC_035101.1	30708439	.	C	A	.	.	MAF_USDA=2.083
NC_035101.1	30708484	.	C	T	.	.	MAF_INRAE=48.101;MAF_USDA=25.882
NC_035101.1	30708492	.	T	G	.	.	MAF_USDA=2.459
NC_035101.1	30708497	.	A	T	.	.	MAF_INRAE=42.105
NC_035101.1	30708499	.	C	A	.	.	MAF_INRAE=45.0;MAF_USDA=24.118
NC_035101.1	30708612	.	G	A	.	.	MAF_USDA=5.0
NC_035101.1	30708616	.	C	T	.	.	MAF_USDA=2.5
NC_035101.1	30708674	.	T	C	.	.	MAF_INRAE=8.333;MAF_USDA=26.19
NC_035101.1	30708675	.	T	A	.	.	MAF_INRAE=15.833;MAF_USDA=36.905
NC_035101.1	30708727	.	G	T	.	.	MAF_USDA=1.639
NC_035101.1	30708834	.	C	T	.	.	MAF_INRAE=8.861
NC_035101.1	30708978	.	G	T	.	.	MAF_INRAE=48.101;MAF_USDA=24.706
NC_035101.1	30709073	.	C	A	.	.	MAF_USDA=1.639
NC_035101.1	30709087	.	G	C	.	.	MAF_INRAE=9.494;MAF_USDA=2.459
NC_035101.1	30709176	.	T	G	.	.	MAF_INRAE=25.833
NC_035101.1	30709206	.	G	C	.	.	MAF_INRAE=8.861;MAF_USDA=9.412
NC_035101.1	30709235	.	C	T	.	.	MAF_INRAE=10.526;MAF_USDA=20.0
NC_035101.1	30709313	.	C	A	.	.	MAF_INRAE=13.924;MAF_USDA=25.294
NC_035101.1	30709351	.	T	A	.	.	MAF_INRAE=3.333;MAF_USDA=4.098
NC_035101.1	30709394	.	A	T	.	.	MAF_INRAE=25.949;MAF_USDA=45.294
NC_035101.1	30709400	.	C	A	.	.	MAF_USDA=4.706
NC_035101.1	30709402	.	G	C	.	.	MAF_INRAE=13.924;MAF_USDA=25.294
NC_035101.1	30709474	.	G	A	.	.	MAF_INRAE=12.025;MAF_USDA=12.941
NC_035101.1	30709479	.	C	T	.	.	MAF_USDA=5.738
NC_035101.1	30709488	.	C	T	.	.	MAF_INRAE=9.494;MAF_USDA=2.459
NC_035101.1	30709506	.	C	T	.	.	MAF_USDA=4.118
NC_035101.1	30709534	.	A	T	.	.	MAF_USDA=5.738
NC_035101.1	30709535	.	C	T	.	.	MAF_USDA=5.738
NC_035101.1	30709567	.	C	T	.	.	MAF_INRAE=12.025;MAF_USDA=4.918
NC_035101.1	30709590	.	A	C	.	.	MAF_USDA=1.667
NC_035101.1	30709607	.	T	G	.	.	MAF_INRAE=48.734;MAF_USDA=26.471
NC_035101.1	30709669	.	G	A	.	.	MAF_INRAE=1.667
NC_035101.1	30709670	.	G	A	.	.	MAF_USDA=5.738
NC_035101.1	30709681	.	G	A	.	.	MAF_INRAE=38.608;MAF_USDA=18.235
NC_035101.1	30709749	.	G	A	.	.	MAF_USDA=1.639
NC_035101.1	30709781	.	T	G	.	.	MAF_INRAE=25.833;MAF_USDA=15.882
NC_035101.1	30709858	.	T	G	.	.	MAF_INRAE=25.833;MAF_USDA=15.882
NC_035101.1	30709869	.	C	A	.	.	MAF_INRAE=5.063;MAF_USDA=1.639
NC_035101.1	30709922	.	G	T	.	.	MAF_USDA=3.279
NC_035101.1	30709938	.	C	T	.	.	MAF_INRAE=3.165;MAF_USDA=7.377
NC_035101.1	30709963	.	A	T	.	.	MAF_USDA=1.639
NC_035101.1	30709964	.	G	T	.	.	MAF_USDA=1.639
NC_035101.1	30709968	.	T	A	.	.	MAF_USDA=7.059
NC_035101.1	30710046	.	G	C	.	.	MAF_USDA=6.471
NC_035101.1	30710109	.	T	G	.	.	MAF_INRAE=10.526;MAF_USDA=8.824
NC_035101.1	30710120	.	T	A	.	.	MAF_USDA=4.118
NC_035101.1	30710139	.	G	A	.	.	MAF_INRAE=13.924;MAF_USDA=25.294
NC_035101.1	30710160	.	T	G	.	.	MAF_INRAE=26.667;MAF_USDA=15.294
NC_035101.1	30710216	.	T	C	.	.	MAF_INRAE=25.0
NC_035101.1	30710299	.	G	T	.	.	MAF_INRAE=12.658;MAF_USDA=5.738
NC_035101.1	30710314	.	C	A	.	.	MAF_INRAE=10.526;MAF_USDA=8.824
NC_035101.1	30710322	.	T	C	.	.	MAF_INRAE=25.833;MAF_USDA=15.294
NC_035101.1	30710323	.	G	T	.	.	MAF_USDA=6.25
NC_035101.1	30710325	.	G	A	.	.	MAF_INRAE=45.0;MAF_USDA=22.941
NC_035101.1	30710388	.	C	T	.	.	MAF_INRAE=2.5;MAF_USDA=1.639
NC_035101.1	30710456	.	C	A	.	.	MAF_USDA=3.279
NC_035101.1	30710480	.	G	A	.	.	MAF_USDA=1.639
NC_035101.1	30710558	.	G	A	.	.	MAF_INRAE=39.241;MAF_USDA=18.824
NC_035101.1	30710586	.	C	T	.	.	MAF_INRAE=25.949;MAF_USDA=44.706
NC_035101.1	30710653	.	G	A	.	.	MAF_INRAE=38.608;MAF_USDA=23.529
NC_035101.1	30710684	.	C	T	.	.	MAF_INRAE=12.658;MAF_USDA=5.738
NC_035101.1	30710689	.	G	A	.	.	MAF_USDA=6.25
NC_035101.1	30710701	.	G	A	.	.	MAF_INRAE=12.025;MAF_USDA=13.529
NC_035101.1	30710829	.	C	T	.	.	MAF_INRAE=10.526;MAF_USDA=9.412
NC_035101.1	30710860	.	G	T	.	.	MAF_USDA=4.918
NC_035101.1	30710904	.	G	T	.	.	MAF_INRAE=4.43
NC_035101.1	30710905	.	T	A	.	.	MAF_USDA=2.941
NC_035101.1	30710935	.	G	A	.	.	MAF_INRAE=38.608;MAF_USDA=22.941
NC_035101.1	30710975	.	A	C	.	.	MAF_INRAE=38.608;MAF_USDA=22.353
NC_035101.1	30710999	.	C	G	.	.	MAF_USDA=2.586
NC_035101.1	30711021	.	C	A	.	.	MAF_INRAE=31.013;MAF_USDA=17.647
NC_035101.1	30711058	.	G	C	.	.	MAF_USDA=22.917
NC_035101.1	30711059	.	T	A	.	.	MAF_USDA=22.917
NC_035101.1	30711070	.	G	A	.	.	MAF_INRAE=12.025;MAF_USDA=4.918
NC_035101.1	30711129	.	G	T	.	.	MAF_INRAE=10.526;MAF_USDA=21.176
NC_035101.1	30711137	.	C	T	.	.	MAF_USDA=4.918
NC_035101.1	30711138	.	G	A	.	.	MAF_INRAE=12.025;MAF_USDA=6.557
NC_035101.1	30711210	.	C	A	.	.	MAF_INRAE=39.241;MAF_USDA=35.882
NC_035101.1	30711225	.	G	T	.	.	MAF_INRAE=10.0;MAF_USDA=4.098
NC_035101.1	30711381	.	T	C	.	.	MAF_USDA=6.471
NC_035101.1	30711488	.	G	A	.	.	MAF_INRAE=29.114;MAF_USDA=24.118
NC_035101.1	30711551	.	T	C	.	.	MAF_USDA=1.639
NC_035101.1	30711596	.	T	C	.	.	MAF_INRAE=10.526;MAF_USDA=17.059
NC_035101.1	30711624	.	G	T	.	.	MAF_USDA=17.262
NC_035101.1	30711638	.	C	T	.	.	MAF_USDA=2.5
NC_035101.1	30711646	.	T	G	.	.	MAF_USDA=47.024
NC_035101.1	30711651	.	A	G	.	.	MAF_USDA=2.5
NC_035101.1	30711655	.	G	T	.	.	MAF_USDA=15.476
NC_035101.1	30711665	.	C	G	.	.	MAF_USDA=4.167
NC_035101.1	30711726	.	C	A	.	.	MAF_USDA=11.111
NC_035101.1	30711734	.	G	T	.	.	MAF_USDA=10.87
NC_035101.1	30712594	.	G	T	.	.	MAF_INRAE=45.57;MAF_USDA=29.167
NC_035101.1	30712625	.	A	C	.	.	MAF_USDA=9.524
NC_035101.1	30712693	.	A	G	.	.	MAF_INRAE=10.833
NC_035101.1	30712694	.	A	G	.	.	MAF_INRAE=46.203;MAF_USDA=29.762
NC_035101.1	30712696	.	G	A	.	.	MAF_INRAE=2.5;MAF_USDA=2.976
NC_035101.1	30712706	.	C	G	.	.	MAF_USDA=5.0
NC_035101.1	30712717	.	A	C	.	.	MAF_USDA=4.098
NC_035101.1	30712750	.	C	T	.	.	MAF_INRAE=3.333;MAF_USDA=2.459
NC_035101.1	30712752	.	T	G	.	.	MAF_USDA=4.918
NC_035101.1	30712800	.	A	G	.	.	MAF_INRAE=2.5;MAF_USDA=13.529
NC_035101.1	30712804	.	C	T	.	.	MAF_USDA=4.118
NC_035101.1	30712913	.	C	T	.	.	MAF_INRAE=2.5;MAF_USDA=1.639
NC_035101.1	30712916	.	G	A	.	.	MAF_INRAE=29.114;MAF_USDA=30.588
NC_035101.1	30712943	.	T	G	.	.	MAF_USDA=5.738
NC_035101.1	30713010	.	G	A	.	.	MAF_INRAE=10.0
NC_035101.1	30713042	.	T	A	.	.	MAF_INRAE=36.709;MAF_USDA=32.353
NC_035101.1	30713063	.	T	A	.	.	MAF_USDA=5.0
NC_035101.1	30713065	.	T	G	.	.	MAF_INRAE=39.873;MAF_USDA=30.357
NC_035101.1	30713066	.	T	G	.	.	MAF_USDA=1.639
NC_035101.1	30713223	.	C	T	.	.	MAF_INRAE=39.873;MAF_USDA=35.294
NC_035101.1	30713250	.	C	T	.	.	MAF_INRAE=28.481;MAF_USDA=6.25
NC_035101.1	30713257	.	A	G	.	.	MAF_INRAE=46.203;MAF_USDA=32.941
NC_035101.1	30713267	.	A	G	.	.	MAF_USDA=3.279
NC_035101.1	30713275	.	T	C	.	.	MAF_INRAE=14.557;MAF_USDA=7.377
NC_035101.1	30713292	.	C	T	.	.	MAF_USDA=4.918
NC_035101.1	30713298	.	C	A	.	.	MAF_USDA=1.639
NC_035101.1	30713316	.	G	A	.	.	MAF_INRAE=5.263
NC_035101.1	30713328	.	C	T	.	.	MAF_USDA=5.738
NC_035101.1	30713340	.	G	T	.	.	MAF_INRAE=13.924;MAF_USDA=7.377
NC_035101.1	30713341	.	G	A	.	.	MAF_INRAE=10.759;MAF_USDA=1.639
NC_035101.1	30713343	.	C	T	.	.	MAF_USDA=2.941
NC_035101.1	30713360	.	A	T	.	.	MAF_INRAE=14.557;MAF_USDA=7.377
NC_035101.1	30713361	.	T	A	.	.	MAF_USDA=2.459
NC_035101.1	30713362	.	C	G	.	.	MAF_INRAE=45.833;MAF_USDA=47.059
NC_035101.1	30713391	.	C	T	.	.	MAF_INRAE=46.203;MAF_USDA=31.765
NC_035101.1	30713467	.	G	A	.	.	MAF_INRAE=3.333;MAF_USDA=8.197
NC_035101.1	30713488	.	A	T	.	.	MAF_USDA=4.098
NC_035101.1	30713496	.	T	G	.	.	MAF_USDA=3.279
NC_035101.1	30713520	.	A	C	.	.	MAF_INRAE=47.368
NC_035101.1	30713530	.	T	A	.	.	MAF_INRAE=41.772;MAF_USDA=47.647
NC_035101.1	30713554	.	A	T	.	.	MAF_INRAE=21.053;MAF_USDA=12.5
NC_035101.1	30713557	.	T	C	.	.	MAF_INRAE=41.667;MAF_USDA=22.917
NC_035101.1	30713575	.	T	C	.	.	MAF_INRAE=41.772;MAF_USDA=48.824
NC_035101.1	30713582	.	A	G	.	.	MAF_USDA=4.918
NC_035101.1	30713585	.	A	T	.	.	MAF_INRAE=46.203;MAF_USDA=26.471
NC_035101.1	30713599	.	A	T	.	.	MAF_INRAE=46.203;MAF_USDA=25.882
NC_035101.1	30713691	.	A	T	.	.	MAF_USDA=4.098
NC_035101.1	30713719	.	T	G	.	.	MAF_USDA=4.098
NC_035101.1	30713720	.	T	A	.	.	MAF_USDA=4.918
NC_035101.1	30713721	.	A	C	.	.	MAF_USDA=3.279
NC_035101.1	30713725	.	C	A	.	.	MAF_INRAE=5.063;MAF_USDA=1.639
NC_035101.1	30713729	.	C	T	.	.	MAF_USDA=4.167
NC_035101.1	30713742	.	T	A	.	.	MAF_USDA=4.098
NC_035101.1	30713746	.	G	T	.	.	MAF_INRAE=12.025;MAF_USDA=17.059
NC_035101.1	30713776	.	G	A	.	.	MAF_INRAE=45.57;MAF_USDA=28.313
NC_035101.1	30713781	.	C	T	.	.	MAF_USDA=3.279
NC_035101.1	30713784	.	T	G	.	.	MAF_USDA=3.279
NC_035101.1	30713793	.	T	A	.	.	MAF_USDA=3.279
NC_035101.1	30713794	.	G	T	.	.	MAF_USDA=3.279
NC_035101.1	30713795	.	C	A	.	.	MAF_INRAE=45.57;MAF_USDA=12.5
NC_035101.1	30713814	.	T	A	.	.	MAF_INRAE=9.167
NC_035101.1	30713820	.	A	G	.	.	MAF_USDA=3.279
NC_035101.1	30713823	.	G	A	.	.	MAF_INRAE=9.167
NC_035101.1	30713855	.	A	G	.	.	MAF_USDA=4.098
NC_035101.1	30713866	.	C	T	.	.	MAF_INRAE=2.5;MAF_USDA=6.471
NC_035101.1	30713955	.	C	T	.	.	MAF_USDA=3.279
NC_035101.1	30713956	.	G	A	.	.	MAF_INRAE=29.114;MAF_USDA=21.765
NC_035101.1	30714011	.	A	T	.	.	MAF_USDA=1.667
NC_035101.1	30714049	.	A	C	.	.	MAF_INRAE=39.873;MAF_USDA=47.917
NC_035101.1	30714059	.	A	T	.	.	MAF_INRAE=46.203;MAF_USDA=29.762
NC_035101.1	30714087	.	T	A	.	.	MAF_INRAE=10.759;MAF_USDA=3.333
NC_035101.1	30714125	.	A	T	.	.	MAF_INRAE=12.025;MAF_USDA=17.647
NC_035101.1	30714139	.	G	A	.	.	MAF_INRAE=6.962;MAF_USDA=4.118
NC_035101.1	30714170	.	G	C	.	.	MAF_USDA=4.098
NC_035101.1	30714197	.	C	A	.	.	MAF_INRAE=5.263;MAF_USDA=7.229
NC_035101.1	30714206	.	C	G	.	.	MAF_USDA=2.542
NC_035101.1	30714259	.	C	T	.	.	MAF_INRAE=26.316;MAF_USDA=14.286
NC_035101.1	30714316	.	T	A	.	.	MAF_USDA=7.377
NC_035101.1	30714317	.	A	T	.	.	MAF_INRAE=39.241;MAF_USDA=20.588
NC_035101.1	30714318	.	A	T	.	.	MAF_USDA=3.279
NC_035101.1	30714336	.	T	A	.	.	MAF_INRAE=15.789;MAF_USDA=1.639
NC_035101.1	30714375	.	C	T	.	.	MAF_USDA=4.918
NC_035101.1	30714403	.	C	A	.	.	MAF_INRAE=46.203;MAF_USDA=26.471
NC_035101.1	30714427	.	T	C	.	.	MAF_INRAE=46.203;MAF_USDA=25.294
NC_035101.1	30714430	.	T	C	.	.	MAF_USDA=4.098
NC_035101.1	30714435	.	C	A	.	.	MAF_USDA=2.459
NC_035101.1	30714465	.	A	G	.	.	MAF_INRAE=44.937;MAF_USDA=24.118
NC_035101.1	30714471	.	C	A	.	.	MAF_USDA=5.882
NC_035101.1	30714472	.	G	A	.	.	MAF_INRAE=3.333;MAF_USDA=1.639
NC_035101.1	30714497	.	G	T	.	.	MAF_INRAE=3.333
NC_035101.1	30714503	.	A	C	.	.	MAF_USDA=1.667
NC_035101.1	30714564	.	A	C	.	.	MAF_USDA=5.882
NC_035101.1	30714567	.	T	C	.	.	MAF_INRAE=26.667;MAF_USDA=5.882
NC_035101.1	30714613	.	G	T	.	.	MAF_USDA=22.353
NC_035101.1	30714630	.	T	G	.	.	MAF_INRAE=12.025;MAF_USDA=18.824
NC_035101.1	30714636	.	G	A	.	.	MAF_INRAE=12.025;MAF_USDA=19.412
NC_035101.1	30714648	.	T	A	.	.	MAF_USDA=22.353
NC_035101.1	30714681	.	C	T	.	.	MAF_USDA=8.333
NC_035101.1	30714686	.	C	T	.	.	MAF_USDA=17.797
NC_035101.1	30717454	.	C	G	.	.	MAF_USDA=8.333
NC_035101.1	30717527	.	T	C	.	.	MAF_USDA=8.333
NC_035101.1	30717689	.	C	G	.	.	MAF_INRAE=31.579;MAF_USDA=27.083
NC_035101.1	30717797	.	C	A	.	.	MAF_INRAE=31.579
NC_035101.1	30719420	.	A	T	.	.	MAF_USDA=12.5
NC_035101.1	30719426	.	C	G	.	.	MAF_USDA=29.167
NC_035101.1	30719427	.	C	G	.	.	MAF_USDA=29.167
NC_035101.1	30719449	.	T	C	.	.	MAF_USDA=10.417
NC_035101.1	30719572	.	G	C	.	.	MAF_USDA=3.279
NC_035101.1	30719624	.	G	A	.	.	MAF_INRAE=21.053
NC_035101.1	30719669	.	T	C	.	.	MAF_INRAE=39.241;MAF_USDA=25.882
NC_035101.1	30719670	.	T	A	.	.	MAF_INRAE=33.333;MAF_USDA=17.059
NC_035101.1	30719685	.	A	C	.	.	MAF_INRAE=38.608;MAF_USDA=25.882
NC_035101.1	30719741	.	C	A	.	.	MAF_USDA=22.353
NC_035101.1	30719754	.	T	A	.	.	MAF_USDA=10.417
NC_035101.1	30719756	.	C	T	.	.	MAF_USDA=4.167
NC_035101.1	30719757	.	G	T	.	.	MAF_USDA=5.294
NC_035101.1	30719760	.	C	A	.	.	MAF_USDA=10.417
NC_035101.1	30719997	.	C	T	.	.	MAF_INRAE=25.0;MAF_USDA=7.059
NC_035101.1	30719998	.	C	T	.	.	MAF_INRAE=29.114;MAF_USDA=14.118
NC_035101.1	30720018	.	G	T	.	.	MAF_USDA=5.738
NC_035101.1	30720043	.	A	G	.	.	MAF_INRAE=43.671;MAF_USDA=25.294
NC_035101.1	30720066	.	A	T	.	.	MAF_INRAE=21.667;MAF_USDA=1.639
NC_035101.1	30720075	.	T	A	.	.	MAF_INRAE=43.671;MAF_USDA=25.294
NC_035101.1	30720077	.	A	T	.	.	MAF_INRAE=49.167;MAF_USDA=24.706
NC_035101.1	30720107	.	C	A	.	.	MAF_INRAE=43.671;MAF_USDA=26.471
NC_035101.1	30720149	.	C	T	.	.	MAF_INRAE=9.494;MAF_USDA=3.279
NC_035101.1	30720176	.	T	A	.	.	MAF_INRAE=44.304;MAF_USDA=25.294
NC_035101.1	30720179	.	C	A	.	.	MAF_INRAE=25.0;MAF_USDA=10.417
NC_035101.1	30720224	.	T	C	.	.	MAF_INRAE=24.051;MAF_USDA=35.882
NC_035101.1	30720243	.	A	T	.	.	MAF_USDA=4.098
NC_035101.1	30720250	.	C	T	.	.	MAF_USDA=4.098
NC_035101.1	30720261	.	A	C	.	.	MAF_USDA=5.882
NC_035101.1	30720286	.	A	T	.	.	MAF_INRAE=43.671;MAF_USDA=24.118
NC_035101.1	30720305	.	A	T	.	.	MAF_USDA=1.639
NC_035101.1	30720311	.	T	A	.	.	MAF_INRAE=43.671;MAF_USDA=24.118
NC_035101.1	30720335	.	G	A	.	.	MAF_INRAE=43.038;MAF_USDA=25.294
NC_035101.1	30720360	.	G	T	.	.	MAF_USDA=1.639
NC_035101.1	30720390	.	C	A	.	.	MAF_USDA=1.639
NC_035101.1	30720399	.	C	G	.	.	MAF_USDA=2.459
NC_035101.1	30720404	.	G	T	.	.	MAF_INRAE=44.937;MAF_USDA=40.588
NC_035101.1	30720418	.	C	T	.	.	MAF_INRAE=43.038;MAF_USDA=24.706
NC_035101.1	30720445	.	C	T	.	.	MAF_INRAE=7.5;MAF_USDA=16.471
NC_035101.1	30720473	.	T	C	.	.	MAF_USDA=23.529
NC_035101.1	30720487	.	G	A	.	.	MAF_INRAE=43.038;MAF_USDA=24.118
NC_035101.1	30720522	.	G	A	.	.	MAF_USDA=16.471
NC_035101.1	30720531	.	C	A	.	.	MAF_USDA=1.639
NC_035101.1	30720547	.	G	A	.	.	MAF_INRAE=5.063;MAF_USDA=4.098
NC_035101.1	30720556	.	G	C	.	.	MAF_INRAE=43.671;MAF_USDA=24.706
NC_035101.1	30720559	.	C	T	.	.	MAF_USDA=8.333
NC_035101.1	30720587	.	G	A	.	.	MAF_USDA=4.098
NC_035101.1	30720595	.	C	T	.	.	MAF_INRAE=29.747;MAF_USDA=17.059
NC_035101.1	30720608	.	A	C	.	.	MAF_INRAE=43.038;MAF_USDA=26.471
NC_035101.1	30720610	.	T	G	.	.	MAF_INRAE=50.0;MAF_USDA=26.471
NC_035101.1	30720695	.	C	T	.	.	MAF_INRAE=12.025;MAF_USDA=14.706
NC_035101.1	30720719	.	C	T	.	.	MAF_INRAE=43.038;MAF_USDA=26.471
NC_035101.1	30720747	.	T	G	.	.	MAF_INRAE=34.81;MAF_USDA=45.294
NC_035101.1	30720756	.	G	T	.	.	MAF_INRAE=2.5;MAF_USDA=1.639
NC_035101.1	30720838	.	A	T	.	.	MAF_INRAE=5.063;MAF_USDA=5.0
NC_035101.1	30720853	.	T	C	.	.	MAF_USDA=2.459
NC_035101.1	30720862	.	A	C	.	.	MAF_INRAE=13.924;MAF_USDA=8.235
NC_035101.1	30720893	.	C	A	.	.	MAF_INRAE=28.333;MAF_USDA=18.235
NC_035101.1	30720903	.	C	G	.	.	MAF_INRAE=22.785;MAF_USDA=35.882
NC_035101.1	30720915	.	C	T	.	.	MAF_INRAE=3.333;MAF_USDA=11.176
NC_035101.1	30720925	.	T	C	.	.	MAF_USDA=5.882
NC_035101.1	30720955	.	C	G	.	.	MAF_INRAE=29.747;MAF_USDA=7.647
NC_035101.1	30720963	.	G	A	.	.	MAF_INRAE=43.671;MAF_USDA=25.882
NC_035101.1	30720985	.	C	T	.	.	MAF_INRAE=12.025;MAF_USDA=17.647
NC_035101.1	30720986	.	G	A	.	.	MAF_INRAE=44.304;MAF_USDA=27.059
NC_035101.1	30721093	.	T	C	.	.	MAF_USDA=3.279
NC_035101.1	30721135	.	C	T	.	.	MAF_INRAE=45.57;MAF_USDA=41.176
NC_035101.1	30721140	.	A	T	.	.	MAF_INRAE=28.481;MAF_USDA=16.471
NC_035101.1	30721156	.	A	T	.	.	MAF_USDA=2.459
NC_035101.1	30721158	.	A	C	.	.	MAF_INRAE=45.57;MAF_USDA=41.765
NC_035101.1	30721165	.	C	T	.	.	MAF_INRAE=3.333
NC_035101.1	30721187	.	T	G	.	.	MAF_INRAE=12.025;MAF_USDA=16.471
NC_035101.1	30721218	.	A	T	.	.	MAF_INRAE=28.333;MAF_USDA=18.235
NC_035101.1	30721220	.	G	T	.	.	MAF_USDA=1.639
NC_035101.1	30721243	.	C	T	.	.	MAF_INRAE=12.025;MAF_USDA=15.882
NC_035101.1	30721286	.	G	T	.	.	MAF_INRAE=33.544;MAF_USDA=35.294
NC_035101.1	30721332	.	C	T	.	.	MAF_INRAE=43.038;MAF_USDA=24.118
NC_035101.1	30721345	.	T	C	.	.	MAF_USDA=3.279
NC_035101.1	30721375	.	C	T	.	.	MAF_USDA=2.083
NC_035101.1	30721387	.	T	G	.	.	MAF_USDA=10.417
NC_035101.1	30721513	.	C	T	.	.	MAF_INRAE=21.053;MAF_USDA=21.765
NC_035101.1	30721550	.	C	A	.	.	MAF_INRAE=42.405;MAF_USDA=25.294
NC_035101.1	30721553	.	C	T	.	.	MAF_INRAE=3.333;MAF_USDA=1.639
NC_035101.1	30721555	.	T	C	.	.	MAF_INRAE=46.203;MAF_USDA=39.412
NC_035101.1	30721594	.	A	C	.	.	MAF_USDA=3.279
NC_035101.1	30721612	.	G	A	.	.	MAF_INRAE=44.304;MAF_USDA=26.471
NC_035101.1	30721631	.	A	G	.	.	MAF_USDA=2.941
NC_035101.1	30721664	.	T	C	.	.	MAF_USDA=7.059
NC_035101.1	30721705	.	A	G	.	.	MAF_INRAE=44.937
NC_035101.1	30721752	.	G	T	.	.	MAF_USDA=10.0
NC_035101.1	30721758	.	C	G	.	.	MAF_INRAE=43.038;MAF_USDA=25.882
NC_035101.1	30721786	.	T	G	.	.	MAF_INRAE=48.101;MAF_USDA=41.176
NC_035101.1	30721794	.	T	A	.	.	MAF_INRAE=10.0
NC_035101.1	30721819	.	T	A	.	.	MAF_USDA=2.941
NC_035101.1	30721834	.	G	T	.	.	MAF_USDA=7.647
NC_035101.1	30721839	.	T	C	.	.	MAF_INRAE=14.167;MAF_USDA=37.059
NC_035101.1	30721859	.	T	G	.	.	MAF_INRAE=5.833;MAF_USDA=12.353
NC_035101.1	30721864	.	C	T	.	.	MAF_INRAE=3.333;MAF_USDA=1.639
NC_035101.1	30721867	.	T	A	.	.	MAF_INRAE=5.833;MAF_USDA=11.176
NC_035101.1	30721869	.	C	G	.	.	MAF_INRAE=43.671;MAF_USDA=24.706
NC_035101.1	30721876	.	G	A	.	.	MAF_USDA=2.459
NC_035101.1	30721901	.	C	A	.	.	MAF_INRAE=45.57;MAF_USDA=39.412
NC_035101.1	30721938	.	C	T	.	.	MAF_INRAE=42.405;MAF_USDA=24.706
NC_035101.1	30721965	.	G	T	.	.	MAF_USDA=2.941
NC_035101.1	30721966	.	T	C	.	.	MAF_INRAE=8.861
NC_035101.1	30722004	.	G	C	.	.	MAF_INRAE=14.557;MAF_USDA=8.197
NC_035101.1	30722027	.	T	C	.	.	MAF_USDA=42.353
NC_035101.1	30722029	.	C	T	.	.	MAF_USDA=42.353
NC_035101.1	30722030	.	A	G	.	.	MAF_USDA=42.857
NC_035101.1	30722034	.	G	A	.	.	MAF_USDA=3.279
NC_035101.1	30722055	.	G	C	.	.	MAF_INRAE=1.667;MAF_USDA=6.471
NC_035101.1	30722071	.	C	T	.	.	MAF_INRAE=45.57;MAF_USDA=42.941
NC_035101.1	30722078	.	A	G	.	.	MAF_INRAE=43.038;MAF_USDA=24.706
NC_035101.1	30722157	.	T	A	.	.	MAF_USDA=1.639
NC_035101.1	30722162	.	C	T	.	.	MAF_INRAE=29.114;MAF_USDA=7.647
NC_035101.1	30722170	.	G	A	.	.	MAF_INRAE=12.025;MAF_USDA=16.471
NC_035101.1	30722231	.	T	G	.	.	MAF_INRAE=10.759;MAF_USDA=1.639
NC_035101.1	30722269	.	T	G	.	.	MAF_USDA=1.639
NC_035101.1	30722273	.	T	A	.	.	MAF_INRAE=43.038;MAF_USDA=47.059
NC_035101.1	30722283	.	C	T	.	.	MAF_USDA=1.639
NC_035101.1	30722304	.	G	T	.	.	MAF_INRAE=29.114;MAF_USDA=15.882
NC_035101.1	30722340	.	G	A	.	.	MAF_INRAE=44.304;MAF_USDA=43.529
NC_035101.1	30722343	.	A	C	.	.	MAF_INRAE=7.5;MAF_USDA=16.471
NC_035101.1	30722345	.	C	A	.	.	MAF_USDA=1.639
NC_035101.1	30722358	.	C	T	.	.	MAF_INRAE=12.025;MAF_USDA=15.882
NC_035101.1	30722410	.	C	T	.	.	MAF_USDA=1.639
NC_035101.1	30722411	.	A	G	.	.	MAF_INRAE=45.57;MAF_USDA=41.176
NC_035101.1	30722432	.	G	C	.	.	MAF_INRAE=44.937;MAF_USDA=41.765
NC_035101.1	30722456	.	A	T	.	.	MAF_USDA=18.235
NC_035101.1	30722527	.	T	G	.	.	MAF_INRAE=30.0;MAF_USDA=18.235
NC_035101.1	30722531	.	G	T	.	.	MAF_USDA=4.918
NC_035101.1	30722543	.	C	A	.	.	MAF_INRAE=12.658;MAF_USDA=17.059
NC_035101.1	30722554	.	A	C	.	.	MAF_INRAE=47.468;MAF_USDA=41.176
NC_035101.1	30722564	.	C	A	.	.	MAF_INRAE=3.797;MAF_USDA=8.824
NC_035101.1	30722565	.	C	T	.	.	MAF_INRAE=6.667
NC_035101.1	30722625	.	C	T	.	.	MAF_INRAE=25.833;MAF_USDA=7.059
NC_035101.1	30722642	.	G	A	.	.	MAF_USDA=1.639
NC_035101.1	30722660	.	C	T	.	.	MAF_USDA=5.738
NC_035101.1	30722687	.	C	A	.	.	MAF_INRAE=45.57;MAF_USDA=42.353
NC_035101.1	30722715	.	T	G	.	.	MAF_INRAE=12.025;MAF_USDA=10.588
NC_035101.1	30722758	.	T	G	.	.	MAF_INRAE=50.0;MAF_USDA=12.5
NC_035101.1	30722775	.	A	T	.	.	MAF_INRAE=12.025;MAF_USDA=16.471
NC_035101.1	30722780	.	T	C	.	.	MAF_INRAE=44.937;MAF_USDA=43.452
NC_035101.1	30722783	.	C	T	.	.	MAF_USDA=2.459
NC_035101.1	30722789	.	T	C	.	.	MAF_INRAE=44.937;MAF_USDA=42.353
NC_035101.1	30722822	.	C	A	.	.	MAF_INRAE=11.392;MAF_USDA=16.471
NC_035101.1	30722849	.	T	A	.	.	MAF_INRAE=11.392;MAF_USDA=16.471
NC_035101.1	30722883	.	TTACCTT	TTACCTC	.	.	MAF_USDA=22.917
NC_035101.1	30722889	.	T	C	.	.	MAF_INRAE=42.5
NC_035101.1	30722919	.	A	G	.	.	MAF_INRAE=10.127;MAF_USDA=17.059
NC_035101.1	30722947	.	T	G	.	.	MAF_INRAE=46.203;MAF_USDA=41.765
NC_035101.1	30722993	.	A	G	.	.	MAF_INRAE=25.316;MAF_USDA=8.333
NC_035101.1	30723004	.	C	A	.	.	MAF_INRAE=12.658;MAF_USDA=15.882
NC_035101.1	30723021	.	C	T	.	.	MAF_INRAE=44.937;MAF_USDA=41.176
NC_035101.1	30723022	.	G	A	.	.	MAF_USDA=10.0
NC_035101.1	30723123	.	G	A	.	.	MAF_INRAE=44.304;MAF_USDA=40.588
NC_035101.1	30723135	.	C	T	.	.	MAF_INRAE=22.785;MAF_USDA=28.235
NC_035101.1	30723205	.	T	C	.	.	MAF_USDA=20.833
NC_035101.1	30723245	.	G	T	.	.	MAF_INRAE=12.025;MAF_USDA=17.059
NC_035101.1	30723319	.	A	T	.	.	MAF_INRAE=11.392;MAF_USDA=16.471
NC_035101.1	30723330	.	G	A	.	.	MAF_INRAE=22.785;MAF_USDA=36.471
NC_035101.1	30723345	.	G	A	.	.	MAF_INRAE=44.304;MAF_USDA=41.765
NC_035101.1	30723388	.	C	G	.	.	MAF_USDA=2.459
NC_035101.1	30723399	.	G	A	.	.	MAF_INRAE=11.392;MAF_USDA=17.059
NC_035101.1	30723412	.	C	A	.	.	MAF_INRAE=29.114;MAF_USDA=7.647
NC_035101.1	30723417	.	A	C	.	.	MAF_INRAE=43.671;MAF_USDA=23.529
NC_035101.1	30723418	.	C	G	.	.	MAF_INRAE=49.167;MAF_USDA=23.529
NC_035101.1	30723433	.	A	T	.	.	MAF_INRAE=44.937;MAF_USDA=42.353
NC_035101.1	30723488	.	C	T	.	.	MAF_INRAE=44.304;MAF_USDA=41.765
NC_035101.1	30723493	.	T	G	.	.	MAF_INRAE=44.304;MAF_USDA=40.0
NC_035101.1	30723496	.	A	G	.	.	MAF_INRAE=1.667
NC_035101.1	30723534	.	C	A	.	.	MAF_INRAE=43.038;MAF_USDA=12.5
NC_035101.1	30723566	.	A	G	.	.	MAF_USDA=2.083
NC_035101.1	30723645	.	C	T	.	.	MAF_INRAE=12.025;MAF_USDA=16.471
NC_035101.1	30723673	.	G	A	.	.	MAF_INRAE=43.671;MAF_USDA=26.471
NC_035101.1	30723690	.	G	A	.	.	MAF_USDA=1.639
NC_035101.1	30723727	.	T	A	.	.	MAF_USDA=1.639
NC_035101.1	30723740	.	G	A	.	.	MAF_INRAE=22.785;MAF_USDA=35.294
NC_035101.1	30723760	.	C	A	.	.	MAF_INRAE=44.304;MAF_USDA=27.059
NC_035101.1	30723770	.	C	T	.	.	MAF_INRAE=10.759;MAF_USDA=8.824
NC_035101.1	30723784	.	C	A	.	.	MAF_INRAE=14.557;MAF_USDA=7.377
NC_035101.1	30723849	.	G	T	.	.	MAF_INRAE=12.025;MAF_USDA=14.118
NC_035101.1	30723910	.	G	C	.	.	MAF_INRAE=43.671;MAF_USDA=25.882
NC_035101.1	30723916	.	G	T	.	.	MAF_INRAE=12.025;MAF_USDA=16.471
NC_035101.1	30723922	.	T	C	.	.	MAF_INRAE=43.038;MAF_USDA=25.294
NC_035101.1	30723923	.	A	G	.	.	MAF_USDA=2.459
NC_035101.1	30723932	.	T	A	.	.	MAF_INRAE=43.038;MAF_USDA=25.294
NC_035101.1	30723933	.	C	A	.	.	MAF_INRAE=12.025;MAF_USDA=15.882
NC_035101.1	30723947	.	T	G	.	.	MAF_INRAE=43.038;MAF_USDA=25.882
NC_035101.1	30723969	.	C	G	.	.	MAF_INRAE=44.304;MAF_USDA=42.353
NC_035101.1	30723999	.	C	T	.	.	MAF_INRAE=13.924;MAF_USDA=6.557
NC_035101.1	30724000	.	A	C	.	.	MAF_USDA=10.0
NC_035101.1	30724017	.	T	C	.	.	MAF_INRAE=7.5;MAF_USDA=10.417
NC_035101.1	30724021	.	C	A	.	.	MAF_INRAE=7.5;MAF_USDA=10.417
NC_035101.1	30724022	.	G	A	.	.	MAF_INRAE=7.5;MAF_USDA=10.417
NC_035101.1	30724027	.	A	T	.	.	MAF_INRAE=12.025;MAF_USDA=16.667
NC_035101.1	30724032	.	G	A	.	.	MAF_INRAE=12.025;MAF_USDA=16.471
NC_035101.1	30724090	.	G	T	.	.	MAF_INRAE=21.053;MAF_USDA=12.5
NC_035101.1	30724113	.	A	C	.	.	MAF_INRAE=10.0
NC_035101.1	30724126	.	T	C	.	.	MAF_INRAE=43.671;MAF_USDA=22.353
NC_035101.1	30724134	.	G	A	.	.	MAF_INRAE=43.671;MAF_USDA=22.353
NC_035101.1	30724158	.	A	G	.	.	MAF_USDA=6.471
NC_035101.1	30724192	.	G	C	.	.	MAF_INRAE=26.316;MAF_USDA=16.071
NC_035101.1	30724194	.	C	T	.	.	MAF_USDA=24.405
NC_035101.1	30724806	.	C	A	.	.	MAF_USDA=16.667
NC_035101.1	30724815	.	G	T	.	.	MAF_USDA=27.083
NC_035101.1	30724826	.	G	A	.	.	MAF_USDA=10.417
NC_035101.1	30724830	.	T	G	.	.	MAF_USDA=9.146
NC_035101.1	30724846	.	A	T	.	.	MAF_USDA=3.012
NC_035101.1	30724850	.	C	T	.	.	MAF_USDA=20.833
NC_035101.1	30724890	.	A	T	.	.	MAF_USDA=3.39
NC_035101.1	30724891	.	C	T	.	.	MAF_USDA=3.39
NC_035101.1	30724896	.	T	A	.	.	MAF_INRAE=14.167;MAF_USDA=6.78
NC_035101.1	30724910	.	T	C	.	.	MAF_INRAE=7.5;MAF_USDA=15.476
NC_035101.1	30724943	.	G	T	.	.	MAF_INRAE=12.025;MAF_USDA=17.059
NC_035101.1	30725016	.	A	C	.	.	MAF_INRAE=43.671;MAF_USDA=46.471
NC_035101.1	30725042	.	C	A	.	.	MAF_INRAE=12.025;MAF_USDA=10.417
NC_035101.1	30725068	.	C	G	.	.	MAF_INRAE=10.526
NC_035101.1	30725089	.	C	T	.	.	MAF_USDA=2.459
NC_035101.1	30725139	.	G	A	.	.	MAF_USDA=5.882
NC_035101.1	30725189	.	T	C	.	.	MAF_INRAE=21.053;MAF_USDA=22.353
NC_035101.1	30725193	.	T	G	.	.	MAF_USDA=7.059
NC_035101.1	30725216	.	T	G	.	.	MAF_USDA=2.459
NC_035101.1	30725238	.	C	A	.	.	MAF_USDA=4.098
NC_035101.1	30725353	.	G	A	.	.	MAF_USDA=7.143
NC_035101.1	30725404	.	A	T	.	.	MAF_INRAE=44.304;MAF_USDA=42.262
NC_035101.1	30725424	.	C	G	.	.	MAF_INRAE=12.025;MAF_USDA=18.824
NC_035101.1	30725507	.	G	A	.	.	MAF_INRAE=44.304;MAF_USDA=42.353
NC_035101.1	30725518	.	A	C	.	.	MAF_INRAE=22.785;MAF_USDA=36.471
NC_035101.1	30725552	.	G	T	.	.	MAF_USDA=3.279
NC_035101.1	30725562	.	A	T	.	.	MAF_INRAE=43.671
NC_035101.1	30725577	.	G	A	.	.	MAF_USDA=1.176
NC_035101.1	30725612	.	C	T	.	.	MAF_INRAE=3.333;MAF_USDA=1.639
NC_035101.1	30725683	.	A	G	.	.	MAF_INRAE=44.937;MAF_USDA=22.917
NC_035101.1	30725700	.	T	C	.	.	MAF_USDA=8.333
NC_035101.1	30725713	.	A	G	.	.	MAF_USDA=6.471
NC_035101.1	30725714	.	A	C	.	.	MAF_INRAE=14.167;MAF_USDA=7.377
NC_035101.1	30725841	.	T	C	.	.	MAF_INRAE=12.025;MAF_USDA=16.471
NC_035101.1	30725868	.	A	T	.	.	MAF_INRAE=33.544;MAF_USDA=18.235
NC_035101.1	30725875	.	C	A	.	.	MAF_INRAE=10.0
NC_035101.1	30725935	.	G	A	.	.	MAF_USDA=1.639
NC_035101.1	30726008	.	G	A	.	.	MAF_INRAE=3.333;MAF_USDA=14.118
NC_035101.1	30726011	.	A	C	.	.	MAF_INRAE=27.848;MAF_USDA=23.529
NC_035101.1	30726098	.	A	C	.	.	MAF_INRAE=10.759;MAF_USDA=1.639
NC_035101.1	30726137	.	G	T	.	.	MAF_USDA=5.882
NC_035101.1	30726138	.	C	T	.	.	MAF_INRAE=25.0;MAF_USDA=7.059
NC_035101.1	30726139	.	G	A	.	.	MAF_USDA=1.639
NC_035101.1	30726140	.	C	T	.	.	MAF_INRAE=3.333;MAF_USDA=1.639
NC_035101.1	30726271	.	A	G	.	.	MAF_INRAE=10.127;MAF_USDA=8.235
NC_035101.1	30726288	.	G	A	.	.	MAF_INRAE=3.333
NC_035101.1	30726350	.	T	C	.	.	MAF_USDA=6.471
NC_035101.1	30726351	.	A	G	.	.	MAF_USDA=4.918
NC_035101.1	30726412	.	G	A	.	.	MAF_INRAE=29.114;MAF_USDA=18.235
NC_035101.1	30726421	.	G	A	.	.	MAF_INRAE=9.167
NC_035101.1	30726452	.	T	C	.	.	MAF_INRAE=9.167
NC_035101.1	30726569	.	C	T	.	.	MAF_INRAE=25.833;MAF_USDA=7.059
NC_035101.1	30726615	.	G	A	.	.	MAF_INRAE=22.5;MAF_USDA=3.279
NC_035101.1	30726650	.	T	A	.	.	MAF_INRAE=3.333;MAF_USDA=1.639
NC_035101.1	30726657	.	A	T	.	.	MAF_INRAE=3.333
NC_035101.1	30726659	.	A	T	.	.	MAF_INRAE=5.0
NC_035101.1	30726661	.	T	A	.	.	MAF_INRAE=11.392;MAF_USDA=22.917
NC_035101.1	30726662	.	A	G	.	.	MAF_INRAE=30.0;MAF_USDA=27.083
NC_035101.1	30726666	.	A	T	.	.	MAF_USDA=2.459
NC_035101.1	30726714	.	A	G	.	.	MAF_USDA=12.353
NC_035101.1	30726720	.	G	C	.	.	MAF_USDA=12.353
NC_035101.1	30726726	.	T	G	.	.	MAF_INRAE=12.5;MAF_USDA=13.115
NC_035101.1	30726749	.	G	T	.	.	MAF_INRAE=48.734;MAF_USDA=36.471
NC_035101.1	30726787	.	C	T	.	.	MAF_USDA=4.118
NC_035101.1	30726923	.	A	G	.	.	MAF_INRAE=14.167
NC_035101.1	30726988	.	C	A	.	.	MAF_USDA=1.639
NC_035101.1	30727034	.	T	A	.	.	MAF_USDA=4.918
NC_035101.1	30727047	.	T	C	.	.	MAF_USDA=3.279
NC_035101.1	30727064	.	C	T	.	.	MAF_USDA=9.412
NC_035101.1	30727153	.	G	A	.	.	MAF_USDA=3.279
NC_035101.1	30727165	.	C	T	.	.	MAF_INRAE=31.013;MAF_USDA=32.941
NC_035101.1	30727195	.	A	T	.	.	MAF_USDA=3.279
NC_035101.1	30727239	.	A	G	.	.	MAF_INRAE=29.747;MAF_USDA=18.235
NC_035101.1	30727273	.	T	C	.	.	MAF_USDA=1.639
NC_035101.1	30727306	.	T	A	.	.	MAF_INRAE=2.5;MAF_USDA=1.639
NC_035101.1	30727381	.	G	A	.	.	MAF_INRAE=2.5;MAF_USDA=1.639
NC_035101.1	30727408	.	G	A	.	.	MAF_USDA=13.529
NC_035101.1	30727483	.	C	A	.	.	MAF_USDA=2.941
NC_035101.1	30727491	.	A	G	.	.	MAF_USDA=7.059
NC_035101.1	30727522	.	G	A	.	.	MAF_INRAE=10.759;MAF_USDA=8.824
NC_035101.1	30727541	.	C	T	.	.	MAF_INRAE=3.333;MAF_USDA=1.639
NC_035101.1	30727607	.	T	C	.	.	MAF_INRAE=22.785;MAF_USDA=33.529
NC_035101.1	30727609	.	T	C	.	.	MAF_USDA=9.412
NC_035101.1	30727628	.	G	A	.	.	MAF_USDA=2.459
NC_035101.1	30727631	.	G	A	.	.	MAF_INRAE=28.481;MAF_USDA=6.25
NC_035101.1	30727755	.	C	T	.	.	MAF_USDA=1.639
NC_035101.1	30727763	.	T	A	.	.	MAF_USDA=1.639
NC_035101.1	30727807	.	G	T	.	.	MAF_USDA=9.412
NC_035101.1	30727854	.	T	A	.	.	MAF_INRAE=3.333;MAF_USDA=8.235
NC_035101.1	30727928	.	T	C	.	.	MAF_USDA=4.706
NC_035101.1	30727929	.	G	T	.	.	MAF_USDA=4.706
NC_035101.1	30727947	.	A	T	.	.	MAF_INRAE=31.013;MAF_USDA=23.529
NC_035101.1	30727959	.	G	T	.	.	MAF_INRAE=23.418;MAF_USDA=34.706
NC_035101.1	30727981	.	T	A	.	.	MAF_INRAE=30.38;MAF_USDA=22.941
NC_035101.1	30728036	.	G	A	.	.	MAF_USDA=2.459
NC_035101.1	30728049	.	C	G	.	.	MAF_INRAE=25.316;MAF_USDA=46.471
NC_035101.1	30728053	.	G	A	.	.	MAF_USDA=6.557
NC_035101.1	30728087	.	T	G	.	.	MAF_INRAE=24.051;MAF_USDA=31.034
NC_035101.1	30728155	.	C	T	.	.	MAF_USDA=1.724
NC_035101.1	30728222	.	G	T	.	.	MAF_INRAE=28.481;MAF_USDA=10.714
NC_035101.1	30728238	.	G	A	.	.	MAF_INRAE=22.785;MAF_USDA=35.714
NC_035101.1	30728267	.	A	C	.	.	MAF_USDA=4.762
NC_035101.1	30728284	.	A	G	.	.	MAF_INRAE=22.785;MAF_USDA=36.31
NC_035101.1	30728315	.	T	C	.	.	MAF_INRAE=25.833;MAF_USDA=6.25
NC_035101.1	30728475	.	G	T	.	.	MAF_INRAE=12.658;MAF_USDA=18.235
NC_035101.1	30728596	.	C	T	.	.	MAF_INRAE=12.025;MAF_USDA=18.824
NC_035101.1	30728600	.	T	C	.	.	MAF_INRAE=14.557;MAF_USDA=7.377
NC_035101.1	30728672	.	T	G	.	.	MAF_USDA=4.918
NC_035101.1	30728692	.	G	C	.	.	MAF_INRAE=9.494;MAF_USDA=2.459
NC_035101.1	30728741	.	T	A	.	.	MAF_INRAE=5.063;MAF_USDA=1.639
NC_035101.1	30728906	.	T	C	.	.	MAF_INRAE=48.101;MAF_USDA=19.412
NC_035101.1	30728914	.	G	A	.	.	MAF_INRAE=12.025;MAF_USDA=19.412
NC_035101.1	30728928	.	G	A	.	.	MAF_INRAE=1.667
NC_035101.1	30729052	.	T	A	.	.	MAF_INRAE=12.025;MAF_USDA=18.824
NC_035101.1	30729072	.	G	T	.	.	MAF_INRAE=12.025;MAF_USDA=16.471
NC_035101.1	30729113	.	C	A	.	.	MAF_INRAE=12.025;MAF_USDA=15.882
NC_035101.1	30729147	.	T	C	.	.	MAF_INRAE=48.101;MAF_USDA=23.529
NC_035101.1	30729202	.	C	T	.	.	MAF_USDA=4.918
NC_035101.1	30729340	.	G	A	.	.	MAF_USDA=7.059
NC_035101.1	30729547	.	C	T	.	.	MAF_USDA=1.639
NC_035101.1	30729605	.	A	G	.	.	MAF_USDA=4.918
NC_035101.1	30729611	.	C	T	.	.	MAF_INRAE=14.557;MAF_USDA=24.706
NC_035101.1	30729623	.	T	G	.	.	MAF_USDA=1.639
NC_035101.1	30729652	.	A	T	.	.	MAF_INRAE=3.333
NC_035101.1	30729793	.	T	A	.	.	MAF_USDA=1.639
NC_035101.1	30729845	.	C	T	.	.	MAF_INRAE=14.557;MAF_USDA=20.0
NC_035101.1	30729876	.	A	G	.	.	MAF_INRAE=23.418;MAF_USDA=34.706
NC_035101.1	30729902	.	A	G	.	.	MAF_USDA=4.167
NC_035101.1	30729941	.	C	A	.	.	MAF_INRAE=12.5;MAF_USDA=2.5
NC_035101.1	30729945	.	A	C	.	.	MAF_INRAE=15.19;MAF_USDA=21.765
NC_035101.1	30729955	.	A	T	.	.	MAF_USDA=4.918
NC_035101.1	30730104	.	C	T	.	.	MAF_INRAE=3.333;MAF_USDA=1.639
NC_035101.1	30730116	.	C	A	.	.	MAF_USDA=4.918
NC_035101.1	30730162	.	C	T	.	.	MAF_INRAE=14.557;MAF_USDA=17.647
NC_035101.1	30730176	.	C	T	.	.	MAF_INRAE=12.5;MAF_USDA=2.459
NC_035101.1	30730202	.	T	A	.	.	MAF_INRAE=28.481;MAF_USDA=11.176
NC_035101.1	30730222	.	G	A	.	.	MAF_INRAE=25.0;MAF_USDA=7.059
NC_035101.1	30730268	.	G	T	.	.	MAF_INRAE=3.333;MAF_USDA=1.639
NC_035101.1	30730367	.	T	G	.	.	MAF_INRAE=10.759;MAF_USDA=4.098
NC_035101.1	30730375	.	A	C	.	.	MAF_INRAE=13.291;MAF_USDA=19.412
NC_035101.1	30730401	.	G	A	.	.	MAF_INRAE=5.063;MAF_USDA=4.918
NC_035101.1	30730434	.	C	T	.	.	MAF_INRAE=25.833;MAF_USDA=6.25
NC_035101.1	30730470	.	C	T	.	.	MAF_INRAE=5.263;MAF_USDA=14.706
NC_035101.1	30730475	.	T	G	.	.	MAF_INRAE=5.263
NC_035101.1	30730487	.	T	C	.	.	MAF_INRAE=24.051;MAF_USDA=38.824
NC_035101.1	30730524	.	G	A	.	.	MAF_INRAE=48.101;MAF_USDA=23.529
NC_035101.1	30730551	.	A	G	.	.	MAF_INRAE=5.263;MAF_USDA=6.471
NC_035101.1	30730810	.	G	T	.	.	MAF_INRAE=5.063
NC_035101.1	30730848	.	A	G	.	.	MAF_INRAE=13.291;MAF_USDA=20.0
NC_035101.1	30730881	.	G	A	.	.	MAF_USDA=7.377
NC_035101.1	30730953	.	T	C	.	.	MAF_INRAE=27.215;MAF_USDA=38.824
NC_035101.1	30731092	.	A	G	.	.	MAF_INRAE=27.848;MAF_USDA=37.647
NC_035101.1	30731134	.	C	T	.	.	MAF_INRAE=13.291;MAF_USDA=17.647
NC_035101.1	30731155	.	G	A	.	.	MAF_INRAE=10.759;MAF_USDA=15.882
NC_035101.1	30731182	.	A	G	.	.	MAF_INRAE=27.848;MAF_USDA=40.0
NC_035101.1	30731188	.	A	C	.	.	MAF_INRAE=10.759;MAF_USDA=15.294
NC_035101.1	30731198	.	A	T	.	.	MAF_INRAE=5.263;MAF_USDA=6.471
NC_035101.1	30731261	.	G	T	.	.	MAF_USDA=12.941
NC_035101.1	30731316	.	A	G	.	.	MAF_USDA=1.639
NC_035101.1	30731319	.	G	C	.	.	MAF_INRAE=3.333;MAF_USDA=1.639
NC_035101.1	30731344	.	T	C	.	.	MAF_INRAE=24.051;MAF_USDA=33.529
NC_035101.1	30731358	.	T	C	.	.	MAF_INRAE=24.051;MAF_USDA=43.75
NC_035101.1	30731427	.	G	A	.	.	MAF_INRAE=2.5;MAF_USDA=1.639
NC_035101.1	30731437	.	C	T	.	.	MAF_USDA=5.738
NC_035101.1	30731469	.	G	A	.	.	MAF_INRAE=5.263
NC_035101.1	30731473	.	C	T	.	.	MAF_INRAE=13.924;MAF_USDA=20.588
NC_035101.1	30731474	.	G	A	.	.	MAF_INRAE=26.667;MAF_USDA=10.588
NC_035101.1	30731525	.	C	T	.	.	MAF_INRAE=27.215;MAF_USDA=39.412
NC_035101.1	30731554	.	A	G	.	.	MAF_INRAE=24.051;MAF_USDA=34.118
NC_035101.1	30731556	.	T	G	.	.	MAF_INRAE=13.333;MAF_USDA=34.118
NC_035101.1	30731578	.	C	T	.	.	MAF_INRAE=3.333;MAF_USDA=1.639
NC_035101.1	30731607	.	T	C	.	.	MAF_USDA=3.279
NC_035101.1	30731613	.	G	A	.	.	MAF_INRAE=29.114;MAF_USDA=11.176
NC_035101.1	30731677	.	C	T	.	.	MAF_INRAE=3.333
NC_035101.1	30731773	.	C	T	.	.	MAF_INRAE=13.291;MAF_USDA=17.647
NC_035101.1	30731782	.	G	A	.	.	MAF_USDA=1.639
NC_035101.1	30731822	.	A	G	.	.	MAF_INRAE=24.051;MAF_USDA=43.75
NC_035101.1	30731874	.	G	T	.	.	MAF_INRAE=13.924
NC_035101.1	30731880	.	T	C	.	.	MAF_INRAE=12.025;MAF_USDA=16.471
NC_035101.1	30731883	.	C	T	.	.	MAF_INRAE=23.418;MAF_USDA=34.118
NC_035101.1	30731915	.	G	A	.	.	MAF_USDA=1.639
NC_035101.1	30731941	.	G	A	.	.	MAF_INRAE=5.263
NC_035101.1	30731975	.	G	A	.	.	MAF_INRAE=5.063;MAF_USDA=4.918
NC_035101.1	30731999	.	A	G	.	.	MAF_USDA=18.75
NC_035101.1	30732051	.	A	T	.	.	MAF_USDA=1.639
NC_035101.1	30732069	.	G	A	.	.	MAF_INRAE=3.333;MAF_USDA=1.639
NC_035101.1	30732073	.	C	T	.	.	MAF_INRAE=24.051;MAF_USDA=34.706
NC_035101.1	30732074	.	A	C	.	.	MAF_INRAE=13.333;MAF_USDA=34.706
NC_035101.1	30732118	.	T	A	.	.	MAF_INRAE=14.557;MAF_USDA=7.377
NC_035101.1	30732144	.	A	G	.	.	MAF_INRAE=10.759;MAF_USDA=4.098
NC_035101.1	30732164	.	G	A	.	.	MAF_USDA=1.639
NC_035101.1	30732176	.	T	A	.	.	MAF_INRAE=12.025;MAF_USDA=14.118
NC_035101.1	30732180	.	A	G	.	.	MAF_INRAE=10.0
NC_035101.1	30732193	.	C	T	.	.	MAF_INRAE=12.5;MAF_USDA=1.639
NC_035101.1	30732254	.	A	G	.	.	MAF_INRAE=27.848;MAF_USDA=38.235
NC_035101.1	30732265	.	A	T	.	.	MAF_INRAE=25.833;MAF_USDA=11.176
NC_035101.1	30732315	.	G	C	.	.	MAF_INRAE=13.291;MAF_USDA=18.824
NC_035101.1	30732345	.	C	G	.	.	MAF_INRAE=13.291;MAF_USDA=17.647
NC_035101.1	30732359	.	C	T	.	.	MAF_USDA=4.118
NC_035101.1	30732408	.	C	T	.	.	MAF_INRAE=13.291;MAF_USDA=17.647
NC_035101.1	30732412	.	G	A	.	.	MAF_INRAE=14.557;MAF_USDA=7.377
NC_035101.1	30732415	.	A	T	.	.	MAF_INRAE=25.0;MAF_USDA=38.235
NC_035101.1	30732448	.	C	T	.	.	MAF_INRAE=14.557;MAF_USDA=20.588
NC_035101.1	30732483	.	G	A	.	.	MAF_USDA=18.75
NC_035101.1	30732484	.	C	T	.	.	MAF_INRAE=26.667;MAF_USDA=11.765
NC_035101.1	30732516	.	G	A	.	.	MAF_INRAE=48.101;MAF_USDA=22.941
NC_035101.1	30732538	.	A	C	.	.	MAF_INRAE=10.0
NC_035101.1	30732623	.	C	A	.	.	MAF_INRAE=47.468;MAF_USDA=22.941
NC_035101.1	30732624	.	G	A	.	.	MAF_INRAE=2.5;MAF_USDA=2.459
NC_035101.1	30732689	.	G	A	.	.	MAF_INRAE=27.848;MAF_USDA=39.412
NC_035101.1	30732709	.	A	G	.	.	MAF_INRAE=24.684;MAF_USDA=34.706
NC_035101.1	30732778	.	C	T	.	.	MAF_USDA=4.167
NC_035101.1	30732811	.	C	A	.	.	MAF_INRAE=25.0;MAF_USDA=35.294
NC_035101.1	30732812	.	C	T	.	.	MAF_INRAE=25.0;MAF_USDA=35.294
NC_035101.1	30732906	.	A	C	.	.	MAF_USDA=1.639
NC_035101.1	30733019	.	T	G	.	.	MAF_USDA=8.333
NC_035101.1	30733078	.	C	G	.	.	MAF_INRAE=26.667;MAF_USDA=11.176
NC_035101.1	30733090	.	C	A	.	.	MAF_INRAE=3.333
NC_035101.1	30733184	.	A	C	.	.	MAF_INRAE=14.557;MAF_USDA=17.647
NC_035101.1	30733190	.	T	C	.	.	MAF_INRAE=13.291;MAF_USDA=18.824
NC_035101.1	30733206	.	T	C	.	.	MAF_USDA=4.918
NC_035101.1	30733215	.	T	C	.	.	MAF_INRAE=27.848;MAF_USDA=37.059
NC_035101.1	30733362	.	G	A	.	.	MAF_INRAE=3.333
NC_035101.1	30733376	.	A	T	.	.	MAF_USDA=6.557
NC_035101.1	30733379	.	C	T	.	.	MAF_USDA=4.118
NC_035101.1	30733412	.	T	C	.	.	MAF_INRAE=24.684;MAF_USDA=35.882
NC_035101.1	30733414	.	C	A	.	.	MAF_INRAE=23.333;MAF_USDA=35.882
NC_035101.1	30733421	.	G	A	.	.	MAF_INRAE=26.582;MAF_USDA=35.294
NC_035101.1	30733427	.	T	C	.	.	MAF_INRAE=3.333
NC_035101.1	30733434	.	T	A	.	.	MAF_INRAE=48.734;MAF_USDA=24.118
NC_035101.1	30733437	.	C	T	.	.	MAF_INRAE=25.833;MAF_USDA=5.882
NC_035101.1	30733468	.	T	C	.	.	MAF_INRAE=27.215;MAF_USDA=37.647
NC_035101.1	30733554	.	G	A	.	.	MAF_USDA=4.098
NC_035101.1	30733561	.	T	A	.	.	MAF_INRAE=27.848;MAF_USDA=38.824
NC_035101.1	30733616	.	C	G	.	.	MAF_USDA=2.459
NC_035101.1	30733663	.	T	C	.	.	MAF_USDA=3.279
NC_035101.1	30733696	.	A	G	.	.	MAF_USDA=2.459
NC_035101.1	30733706	.	C	A	.	.	MAF_INRAE=5.263;MAF_USDA=1.639
NC_035101.1	30733727	.	T	A	.	.	MAF_USDA=2.083
NC_035101.1	30733748	.	A	G	.	.	MAF_USDA=1.639
NC_035101.1	30733754	.	A	C	.	.	MAF_USDA=1.639
NC_035101.1	30733806	.	T	G	.	.	MAF_USDA=5.294
NC_035101.1	30733824	.	T	C	.	.	MAF_USDA=5.738
NC_035101.1	30733825	.	C	A	.	.	MAF_USDA=1.639
NC_035101.1	30733883	.	C	T	.	.	MAF_USDA=4.098
NC_035101.1	30733884	.	G	A	.	.	MAF_INRAE=13.924;MAF_USDA=14.583
NC_035101.1	30733910	.	T	G	.	.	MAF_USDA=4.098
NC_035101.1	30733911	.	C	T	.	.	MAF_INRAE=13.291;MAF_USDA=13.529
NC_035101.1	30733975	.	G	T	.	.	MAF_USDA=2.083
NC_035101.1	30734022	.	G	T	.	.	MAF_INRAE=38.608;MAF_USDA=40.588
NC_035101.1	30734041	.	T	A	.	.	MAF_USDA=3.279
NC_035101.1	30734112	.	C	G	.	.	MAF_INRAE=3.333;MAF_USDA=1.639
NC_035101.1	30734199	.	G	A	.	.	MAF_INRAE=27.848;MAF_USDA=34.118
NC_035101.1	30734351	.	T	G	.	.	MAF_INRAE=27.848;MAF_USDA=33.529
NC_035101.1	30734360	.	G	T	.	.	MAF_INRAE=14.557;MAF_USDA=20.0
NC_035101.1	30734377	.	T	C	.	.	MAF_INRAE=27.848;MAF_USDA=32.941
NC_035101.1	30734430	.	C	T	.	.	MAF_USDA=1.639
NC_035101.1	30734486	.	C	T	.	.	MAF_INRAE=2.5;MAF_USDA=1.639
NC_035101.1	30734505	.	G	A	.	.	MAF_USDA=7.377
NC_035101.1	30734512	.	A	T	.	.	MAF_USDA=18.75
NC_035101.1	30734519	.	A	T	.	.	MAF_USDA=3.279
NC_035101.1	30734529	.	T	A	.	.	MAF_USDA=18.824
NC_035101.1	30734547	.	A	G	.	.	MAF_INRAE=22.5;MAF_USDA=28.824
NC_035101.1	30734550	.	C	T	.	.	MAF_INRAE=14.167;MAF_USDA=18.235
NC_035101.1	30734619	.	C	T	.	.	MAF_INRAE=2.5;MAF_USDA=1.639
NC_035101.1	30734649	.	A	T	.	.	MAF_USDA=1.639
NC_035101.1	30734656	.	C	A	.	.	MAF_INRAE=13.291;MAF_USDA=15.882
NC_035101.1	30734730	.	C	T	.	.	MAF_INRAE=25.0;MAF_USDA=10.417
NC_035101.1	30734787	.	A	T	.	.	MAF_INRAE=14.557;MAF_USDA=18.235
NC_035101.1	30734793	.	C	T	.	.	MAF_USDA=8.824
NC_035101.1	30734807	.	A	C	.	.	MAF_INRAE=47.468;MAF_USDA=28.235
NC_035101.1	30734848	.	G	A	.	.	MAF_USDA=1.639
NC_035101.1	30734861	.	G	T	.	.	MAF_INRAE=27.848;MAF_USDA=33.529
NC_035101.1	30735029	.	A	G	.	.	MAF_USDA=1.639
NC_035101.1	30735107	.	A	T	.	.	MAF_USDA=3.279
NC_035101.1	30735166	.	C	G	.	.	MAF_INRAE=25.0;MAF_USDA=6.471
NC_035101.1	30735180	.	C	T	.	.	MAF_INRAE=8.861
NC_035101.1	30735299	.	G	A	.	.	MAF_INRAE=12.025;MAF_USDA=17.059
NC_035101.1	30735324	.	T	G	.	.	MAF_INRAE=2.5;MAF_USDA=1.639
NC_035101.1	30735328	.	C	T	.	.	MAF_INRAE=3.165;MAF_USDA=6.557
NC_035101.1	30735347	.	C	T	.	.	MAF_USDA=8.235
NC_035101.1	30735391	.	T	G	.	.	MAF_INRAE=10.759;MAF_USDA=4.918
NC_035101.1	30735411	.	C	T	.	.	MAF_USDA=1.639
NC_035101.1	30735444	.	A	T	.	.	MAF_USDA=7.647
NC_035101.1	30735487	.	C	T	.	.	MAF_INRAE=25.0;MAF_USDA=11.765
NC_035101.1	30735513	.	C	T	.	.	MAF_INRAE=9.494;MAF_USDA=2.459
NC_035101.1	30735598	.	A	G	.	.	MAF_USDA=1.639
NC_035101.1	30735609	.	A	T	.	.	MAF_INRAE=22.5;MAF_USDA=1.639
NC_035101.1	30735641	.	A	T	.	.	MAF_INRAE=23.333;MAF_USDA=18.75
NC_035101.1	30735676	.	A	T	.	.	MAF_USDA=1.639
NC_035101.1	30735682	.	T	G	.	.	MAF_USDA=3.279
NC_035101.1	30735719	.	C	T	.	.	MAF_INRAE=14.557;MAF_USDA=18.235
NC_035101.1	30735755	.	C	A	.	.	MAF_USDA=18.75
NC_035101.1	30735797	.	C	T	.	.	MAF_INRAE=12.025;MAF_USDA=17.647
NC_035101.1	30735808	.	C	T	.	.	MAF_USDA=4.706
NC_035101.1	30735818	.	C	G	.	.	MAF_INRAE=3.333
NC_035101.1	30735819	.	C	A	.	.	MAF_INRAE=3.333
NC_035101.1	30735861	.	T	A	.	.	MAF_INRAE=25.833;MAF_USDA=11.765
NC_035101.1	30735868	.	T	C	.	.	MAF_INRAE=27.848;MAF_USDA=34.706
NC_035101.1	30735886	.	G	A	.	.	MAF_USDA=1.639
NC_035101.1	30735910	.	G	A	.	.	MAF_INRAE=25.833;MAF_USDA=7.647
NC_035101.1	30735958	.	T	A	.	.	MAF_INRAE=5.263;MAF_USDA=5.882
NC_035101.1	30735986	.	C	T	.	.	MAF_USDA=1.639
NC_035101.1	30736060	.	T	A	.	.	MAF_INRAE=10.759;MAF_USDA=3.333
NC_035101.1	30736086	.	G	A	.	.	MAF_USDA=1.639
NC_035101.1	30736099	.	T	C	.	.	MAF_USDA=8.235
NC_035101.1	30736109	.	T	C	.	.	MAF_INRAE=27.848;MAF_USDA=33.529
NC_035101.1	30736124	.	G	A	.	.	MAF_USDA=5.738
NC_035101.1	30736133	.	C	T	.	.	MAF_USDA=2.459
NC_035101.1	30736189	.	T	A	.	.	MAF_USDA=4.167
NC_035101.1	30736239	.	C	T	.	.	MAF_INRAE=5.063;MAF_USDA=4.918
NC_035101.1	30736248	.	C	T	.	.	MAF_USDA=1.639
NC_035101.1	30736258	.	C	A	.	.	MAF_USDA=3.279
NC_035101.1	30736259	.	G	A	.	.	MAF_INRAE=12.025;MAF_USDA=16.471
NC_035101.1	30736265	.	A	T	.	.	MAF_INRAE=27.848;MAF_USDA=32.941
NC_035101.1	30736266	.	T	C	.	.	MAF_INRAE=25.0;MAF_USDA=32.941
NC_035101.1	30736271	.	T	C	.	.	MAF_INRAE=27.848;MAF_USDA=32.941
NC_035101.1	30736309	.	T	A	.	.	MAF_USDA=5.294
NC_035101.1	30736345	.	G	A	.	.	MAF_INRAE=12.025;MAF_USDA=17.059
NC_035101.1	30736348	.	A	T	.	.	MAF_INRAE=10.0
NC_035101.1	30736349	.	T	C	.	.	MAF_USDA=3.279
NC_035101.1	30736397	.	A	C	.	.	MAF_INRAE=24.051;MAF_USDA=35.882
NC_035101.1	30736498	.	G	A	.	.	MAF_INRAE=2.5;MAF_USDA=2.941
NC_035101.1	30736520	.	G	C	.	.	MAF_INRAE=25.0
NC_035101.1	30736541	.	G	T	.	.	MAF_INRAE=27.215;MAF_USDA=32.941
NC_035101.1	30736684	.	A	C	.	.	MAF_USDA=8.235
NC_035101.1	30736794	.	G	A	.	.	MAF_INRAE=3.333
NC_035101.1	30736823	.	C	T	.	.	MAF_INRAE=48.101;MAF_USDA=25.294
NC_035101.1	30736831	.	C	T	.	.	MAF_INRAE=25.0;MAF_USDA=6.471
NC_035101.1	30736854	.	G	A	.	.	MAF_INRAE=14.167;MAF_USDA=12.5
NC_035101.1	30736856	.	C	T	.	.	MAF_USDA=7.059
NC_035101.1	30736875	.	A	G	.	.	MAF_INRAE=24.167;MAF_USDA=12.5
NC_035101.1	30736876	.	G	C	.	.	MAF_USDA=17.213
NC_035101.1	30736941	.	C	T	.	.	MAF_INRAE=5.263;MAF_USDA=7.059
NC_035101.1	30736944	.	T	A	.	.	MAF_INRAE=13.333
NC_035101.1	30736946	.	G	A	.	.	MAF_USDA=1.639
NC_035101.1	30737011	.	A	G	.	.	MAF_USDA=1.639
NC_035101.1	30737020	.	C	T	.	.	MAF_INRAE=3.333;MAF_USDA=1.639
NC_035101.1	30737050	.	C	T	.	.	MAF_INRAE=13.291;MAF_USDA=15.882
NC_035101.1	30737142	.	C	T	.	.	MAF_INRAE=5.263;MAF_USDA=18.75
NC_035101.1	30737158	.	C	A	.	.	MAF_INRAE=27.215;MAF_USDA=32.353
NC_035101.1	30737159	.	C	G	.	.	MAF_INRAE=7.5;MAF_USDA=1.639
NC_035101.1	30737207	.	A	T	.	.	MAF_INRAE=13.291;MAF_USDA=14.706
NC_035101.1	30737214	.	T	A	.	.	MAF_USDA=3.279
NC_035101.1	30737221	.	G	T	.	.	MAF_INRAE=15.789
NC_035101.1	30737231	.	T	G	.	.	MAF_USDA=5.738
NC_035101.1	30737293	.	C	G	.	.	MAF_INRAE=13.291;MAF_USDA=12.941
NC_035101.1	30737310	.	A	G	.	.	MAF_INRAE=26.667;MAF_USDA=11.765
NC_035101.1	30737325	.	T	C	.	.	MAF_INRAE=36.709;MAF_USDA=40.588
NC_035101.1	30737349	.	C	T	.	.	MAF_INRAE=13.291;MAF_USDA=7.647
NC_035101.1	30737563	.	A	C	.	.	MAF_INRAE=25.0;MAF_USDA=6.25
NC_035101.1	30737568	.	T	A	.	.	MAF_INRAE=24.167
NC_035101.1	30737601	.	C	T	.	.	MAF_INRAE=23.418;MAF_USDA=15.882
NC_035101.1	30737637	.	A	T	.	.	MAF_INRAE=27.215;MAF_USDA=33.529
NC_035101.1	30737657	.	G	A	.	.	MAF_INRAE=3.797;MAF_USDA=12.941
NC_035101.1	30737708	.	A	C	.	.	MAF_INRAE=30.38;MAF_USDA=25.882
NC_035101.1	30737728	.	A	T	.	.	MAF_USDA=15.882
NC_035101.1	30737744	.	A	T	.	.	MAF_INRAE=5.263
NC_035101.1	30737762	.	T	C	.	.	MAF_INRAE=8.861
NC_035101.1	30737774	.	C	T	.	.	MAF_INRAE=5.263;MAF_USDA=11.176
NC_035101.1	30737805	.	C	A	.	.	MAF_INRAE=23.418;MAF_USDA=28.824
NC_035101.1	30737849	.	T	A	.	.	MAF_INRAE=3.333
NC_035101.1	30737964	.	C	A	.	.	MAF_INRAE=23.418;MAF_USDA=20.0
NC_035101.1	30738006	.	A	C	.	.	MAF_INRAE=27.848;MAF_USDA=34.118
NC_035101.1	30738059	.	T	A	.	.	MAF_INRAE=24.051;MAF_USDA=20.0
NC_035101.1	30738090	.	G	A	.	.	MAF_INRAE=11.392;MAF_USDA=15.294
NC_035101.1	30738112	.	G	C	.	.	MAF_INRAE=25.0;MAF_USDA=8.824
NC_035101.1	30738124	.	G	T	.	.	MAF_INRAE=25.949;MAF_USDA=22.941
NC_035101.1	30738192	.	T	C	.	.	MAF_USDA=5.738
NC_035101.1	30738238	.	A	T	.	.	MAF_USDA=3.279
NC_035101.1	30738251	.	C	T	.	.	MAF_INRAE=9.494;MAF_USDA=2.459
NC_035101.1	30738281	.	G	A	.	.	MAF_USDA=3.279
NC_035101.1	30738375	.	A	C	.	.	MAF_INRAE=3.333
NC_035101.1	30738382	.	G	T	.	.	MAF_USDA=3.279
NC_035101.1	30738502	.	A	G	.	.	MAF_INRAE=37.342;MAF_USDA=36.441
NC_035101.1	30738802	.	G	A	.	.	MAF_USDA=41.304
NC_035101.1	30738828	.	C	T	.	.	MAF_USDA=16.667
NC_035101.1	30738860	.	T	C	.	.	MAF_USDA=17.391
NC_035101.1	30739035	.	T	A	.	.	MAF_USDA=2.5
NC_035101.1	30739115	.	G	A	.	.	MAF_USDA=1.639
NC_035101.1	30739161	.	T	A	.	.	MAF_INRAE=10.127;MAF_USDA=6.667
NC_035101.1	30739275	.	A	G	.	.	MAF_INRAE=15.789;MAF_USDA=22.024
NC_035101.1	30739301	.	A	C	.	.	MAF_INRAE=47.368;MAF_USDA=50.0
NC_035101.1	30739320	.	T	A	.	.	MAF_INRAE=31.579;MAF_USDA=37.195
NC_035101.1	30739512	.	T	G	.	.	MAF_INRAE=42.105;MAF_USDA=43.452
NC_035101.1	30739533	.	G	T	.	.	MAF_INRAE=9.494;MAF_USDA=1.667
NC_035101.1	30739631	.	G	T	.	.	MAF_INRAE=5.263
NC_035101.1	30739677	.	A	C	.	.	MAF_INRAE=10.759;MAF_USDA=34.706
NC_035101.1	30739712	.	A	G	.	.	MAF_USDA=1.639
NC_035101.1	30739776	.	C	A	.	.	MAF_INRAE=8.861;MAF_USDA=5.422
NC_035101.1	30739803	.	G	T	.	.	MAF_INRAE=10.759;MAF_USDA=30.723
NC_035101.1	30739875	.	C	A	.	.	MAF_INRAE=22.5;MAF_USDA=1.639
NC_035101.1	30739907	.	G	A	.	.	MAF_USDA=4.098
NC_035101.1	30740013	.	A	C	.	.	MAF_INRAE=22.5;MAF_USDA=1.639
NC_035101.1	30740024	.	A	T	.	.	MAF_USDA=3.279
NC_035101.1	30740026	.	G	T	.	.	MAF_USDA=3.279
NC_035101.1	30740042	.	A	G	.	.	MAF_USDA=1.639
NC_035101.1	30740083	.	A	T	.	.	MAF_USDA=6.557
NC_035101.1	30740151	.	C	T	.	.	MAF_INRAE=9.494
NC_035101.1	30740247	.	C	A	.	.	MAF_INRAE=31.667
NC_035101.1	30740396	.	C	T	.	.	MAF_USDA=7.647
NC_035101.1	30740442	.	T	G	.	.	MAF_INRAE=12.025;MAF_USDA=14.118
NC_035101.1	30740519	.	G	A	.	.	MAF_USDA=6.557
NC_035101.1	30740524	.	G	A	.	.	MAF_INRAE=5.063;MAF_USDA=4.918
NC_035101.1	30740551	.	T	C	.	.	MAF_INRAE=5.263;MAF_USDA=8.235
NC_035101.1	30740568	.	T	C	.	.	MAF_INRAE=5.263;MAF_USDA=6.471
NC_035101.1	30740656	.	T	C	.	.	MAF_INRAE=9.494;MAF_USDA=6.557
NC_035101.1	30740659	.	T	C	.	.	MAF_INRAE=20.253;MAF_USDA=29.412
NC_035101.1	30740696	.	C	A	.	.	MAF_USDA=8.824
NC_035101.1	30740729	.	C	A	.	.	MAF_INRAE=15.789;MAF_USDA=12.295
NC_035101.1	30740819	.	C	T	.	.	MAF_INRAE=10.127;MAF_USDA=30.0
NC_035101.1	30740943	.	A	G	.	.	MAF_USDA=3.279
NC_035101.1	30740983	.	C	T	.	.	MAF_USDA=1.639
NC_035101.1	30741150	.	G	C	.	.	MAF_INRAE=9.494;MAF_USDA=15.476
NC_035101.1	30741216	.	C	G	.	.	MAF_USDA=2.459
NC_035101.1	30741275	.	T	A	.	.	MAF_INRAE=12.025;MAF_USDA=9.412
NC_035101.1	30741286	.	A	G	.	.	MAF_INRAE=35.833
NC_035101.1	30741339	.	G	A	.	.	MAF_INRAE=9.494;MAF_USDA=21.176
NC_035101.1	30741383	.	T	C	.	.	MAF_INRAE=26.582;MAF_USDA=43.529
NC_035101.1	30741402	.	A	T	.	.	MAF_USDA=5.738
NC_035101.1	30741409	.	T	G	.	.	MAF_USDA=4.167
NC_035101.1	30741419	.	T	G	.	.	MAF_USDA=6.25
NC_035101.1	30741425	.	G	A	.	.	MAF_INRAE=40.506;MAF_USDA=34.118
NC_035101.1	30741444	.	T	G	.	.	MAF_INRAE=40.506;MAF_USDA=31.176
NC_035101.1	30741456	.	T	A	.	.	MAF_USDA=13.529
NC_035101.1	30741462	.	G	T	.	.	MAF_INRAE=40.506
NC_035101.1	30741527	.	G	A	.	.	MAF_USDA=5.738
NC_035101.1	30741572	.	T	G	.	.	MAF_INRAE=3.165;MAF_USDA=7.377
NC_035101.1	30741608	.	A	G	.	.	MAF_INRAE=18.354;MAF_USDA=47.647
NC_035101.1	30741665	.	G	A	.	.	MAF_INRAE=21.519;MAF_USDA=50.0
NC_035101.1	30741687	.	A	T	.	.	MAF_INRAE=21.519;MAF_USDA=49.412
NC_035101.1	30741784	.	T	C	.	.	MAF_INRAE=18.354;MAF_USDA=43.529
NC_035101.1	30741798	.	T	C	.	.	MAF_INRAE=18.354;MAF_USDA=48.235
NC_035101.1	30741885	.	G	A	.	.	MAF_USDA=4.118
NC_035101.1	30741914	.	T	C	.	.	MAF_USDA=7.647
NC_035101.1	30741920	.	G	A	.	.	MAF_USDA=7.647
NC_035101.1	30741921	.	C	T	.	.	MAF_INRAE=8.861;MAF_USDA=14.118
NC_035101.1	30741926	.	T	C	.	.	MAF_USDA=7.059
NC_035101.1	30741927	.	G	A	.	.	MAF_USDA=3.529
NC_035101.1	30741980	.	C	T	.	.	MAF_INRAE=7.595;MAF_USDA=13.115
NC_035101.1	30742080	.	G	A	.	.	MAF_USDA=4.118
NC_035101.1	30742155	.	C	T	.	.	MAF_USDA=4.167
NC_035101.1	30742165	.	T	A	.	.	MAF_USDA=4.918
NC_035101.1	30742172	.	G	A	.	.	MAF_USDA=1.765
NC_035101.1	30742185	.	G	A	.	.	MAF_INRAE=22.5;MAF_USDA=2.353
NC_035101.1	30742202	.	G	A	.	.	MAF_USDA=1.639
NC_035101.1	30742252	.	T	C	.	.	MAF_USDA=4.918
NC_035101.1	30742277	.	T	C	.	.	MAF_INRAE=7.595;MAF_USDA=4.118
NC_035101.1	30742313	.	T	A	.	.	MAF_INRAE=34.81;MAF_USDA=45.294
NC_035101.1	30742341	.	T	G	.	.	MAF_INRAE=5.263
NC_035101.1	30742363	.	A	T	.	.	MAF_USDA=18.75
NC_035101.1	30742535	.	G	T	.	.	MAF_INRAE=28.481;MAF_USDA=8.235
NC_035101.1	30742583	.	G	T	.	.	MAF_INRAE=3.333;MAF_USDA=6.557
NC_035101.1	30742678	.	C	T	.	.	MAF_INRAE=24.051;MAF_USDA=34.706
NC_035101.1	30742710	.	A	G	.	.	MAF_USDA=10.588
NC_035101.1	30742788	.	C	A	.	.	MAF_INRAE=24.684;MAF_USDA=38.824
NC_035101.1	30742789	.	T	G	.	.	MAF_INRAE=5.263
NC_035101.1	30742872	.	G	C	.	.	MAF_USDA=3.333
NC_035101.1	30742903	.	T	C	.	.	MAF_USDA=35.417
NC_035101.1	30742981	.	A	C	.	.	MAF_INRAE=29.747;MAF_USDA=48.235
NC_035101.1	30743270	.	T	G	.	.	MAF_INRAE=10.0;MAF_USDA=1.639
NC_035101.1	30743327	.	C	T	.	.	MAF_INRAE=40.506;MAF_USDA=49.398
NC_035101.1	30743486	.	G	A	.	.	MAF_INRAE=9.167;MAF_USDA=1.639
NC_035101.1	30743487	.	A	T	.	.	MAF_INRAE=9.167;MAF_USDA=1.639
NC_035101.1	30743507	.	T	A	.	.	MAF_USDA=1.639
NC_035101.1	30743684	.	C	T	.	.	MAF_USDA=6.25
NC_035101.1	30743688	.	G	C	.	.	MAF_INRAE=5.263
NC_035101.1	30743754	.	C	T	.	.	MAF_USDA=4.706
NC_035101.1	30743769	.	A	G	.	.	MAF_USDA=4.098
NC_035101.1	30743833	.	G	A	.	.	MAF_USDA=1.639
NC_035101.1	30743851	.	T	A	.	.	MAF_INRAE=30.38;MAF_USDA=42.941
NC_035101.1	30743852	.	G	T	.	.	MAF_USDA=1.765
NC_035101.1	30743865	.	C	A	.	.	MAF_INRAE=23.333
NC_035101.1	30744043	.	A	G	.	.	MAF_INRAE=29.747;MAF_USDA=43.529
NC_035101.1	30744094	.	C	T	.	.	MAF_INRAE=29.747;MAF_USDA=8.235
NC_035101.1	30744118	.	C	T	.	.	MAF_USDA=3.279
NC_035101.1	30744184	.	A	T	.	.	MAF_USDA=1.639
NC_035101.1	30744193	.	C	T	.	.	MAF_INRAE=39.873;MAF_USDA=43.75
NC_035101.1	30744216	.	G	A	.	.	MAF_INRAE=3.165;MAF_USDA=7.059
NC_035101.1	30744237	.	C	T	.	.	MAF_INRAE=31.013;MAF_USDA=20.588
NC_035101.1	30744264	.	A	T	.	.	MAF_INRAE=3.165;MAF_USDA=1.639
NC_035101.1	30744313	.	A	T	.	.	MAF_USDA=5.294
NC_035101.1	30744314	.	G	T	.	.	MAF_USDA=5.294
NC_035101.1	30744323	.	G	T	.	.	MAF_USDA=5.294
NC_035101.1	30744450	.	G	T	.	.	MAF_INRAE=5.063;MAF_USDA=1.639
NC_035101.1	30744525	.	T	A	.	.	MAF_INRAE=28.481;MAF_USDA=8.235
NC_035101.1	30744529	.	G	C	.	.	MAF_USDA=3.279
NC_035101.1	30744630	.	C	A	.	.	MAF_INRAE=30.38;MAF_USDA=48.824
NC_035101.1	30744631	.	A	G	.	.	MAF_INRAE=20.0;MAF_USDA=48.235
NC_035101.1	30744655	.	A	T	.	.	MAF_USDA=4.098
NC_035101.1	30744734	.	C	T	.	.	MAF_USDA=9.412
NC_035101.1	30744783	.	C	T	.	.	MAF_USDA=1.765
NC_035101.1	30744843	.	T	G	.	.	MAF_USDA=3.279
NC_035101.1	30744857	.	G	T	.	.	MAF_USDA=3.279
NC_035101.1	30744890	.	G	A	.	.	MAF_INRAE=7.5;MAF_USDA=1.639
NC_035101.1	30744949	.	T	C	.	.	MAF_USDA=25.0
NC_035101.1	30744963	.	A	C	.	.	MAF_INRAE=30.38;MAF_USDA=44.118
NC_035101.1	30744994	.	C	A	.	.	MAF_USDA=25.0
NC_035101.1	30745010	.	C	T	.	.	MAF_USDA=25.0
NC_035101.1	30745153	.	T	C	.	.	MAF_USDA=7.059
NC_035101.1	30745204	.	T	C	.	.	MAF_INRAE=39.873;MAF_USDA=31.176
NC_035101.1	30745240	.	C	A	.	.	MAF_INRAE=1.667
NC_035101.1	30745295	.	A	C	.	.	MAF_INRAE=5.063;MAF_USDA=1.639
NC_035101.1	30745351	.	C	T	.	.	MAF_INRAE=24.684;MAF_USDA=42.353
NC_035101.1	30745540	.	G	A	.	.	MAF_USDA=5.882
NC_035101.1	30745648	.	C	T	.	.	MAF_INRAE=5.063;MAF_USDA=1.639
NC_035101.1	30745666	.	C	T	.	.	MAF_USDA=5.294
NC_035101.1	30745678	.	A	G	.	.	MAF_INRAE=27.848;MAF_USDA=5.357
NC_035101.1	30745716	.	G	A	.	.	MAF_USDA=1.807
NC_035101.1	30745745	.	T	G	.	.	MAF_USDA=1.19
NC_035101.1	30747384	.	G	T	.	.	MAF_USDA=3.529
NC_035101.1	30747395	.	A	C	.	.	MAF_INRAE=31.013;MAF_USDA=11.176
NC_035101.1	30747420	.	G	A	.	.	MAF_INRAE=46.203;MAF_USDA=18.824
NC_035101.1	30747421	.	A	C	.	.	MAF_USDA=7.647
NC_035101.1	30747422	.	G	A	.	.	MAF_INRAE=47.5;MAF_USDA=18.824
NC_035101.1	30747452	.	C	T	.	.	MAF_INRAE=5.063;MAF_USDA=1.639
NC_035101.1	30747509	.	G	A	.	.	MAF_USDA=4.918
NC_035101.1	30747528	.	G	C	.	.	MAF_INRAE=30.38;MAF_USDA=6.557
NC_035101.1	30747631	.	G	A	.	.	MAF_INRAE=29.114;MAF_USDA=8.235
NC_035101.1	30747632	.	T	C	.	.	MAF_USDA=15.882
NC_035101.1	30747640	.	A	C	.	.	MAF_USDA=4.098
NC_035101.1	30747713	.	A	C	.	.	MAF_INRAE=5.263
NC_035101.1	30747715	.	T	A	.	.	MAF_INRAE=7.5
NC_035101.1	30747716	.	G	T	.	.	MAF_USDA=17.647
NC_035101.1	30747772	.	C	G	.	.	MAF_USDA=3.279
NC_035101.1	30747823	.	G	T	.	.	MAF_USDA=1.639
NC_035101.1	30747833	.	G	A	.	.	MAF_INRAE=5.063;MAF_USDA=1.639
NC_035101.1	30747850	.	A	G	.	.	MAF_INRAE=3.333;MAF_USDA=4.098
NC_035101.1	30747863	.	C	T	.	.	MAF_USDA=1.639
NC_035101.1	30747864	.	G	A	.	.	MAF_INRAE=10.0;MAF_USDA=7.377
NC_035101.1	30747866	.	C	T	.	.	MAF_INRAE=5.063;MAF_USDA=1.639
NC_035101.1	30747910	.	T	A	.	.	MAF_USDA=3.279
NC_035101.1	30747988	.	T	A	.	.	MAF_USDA=4.118
NC_035101.1	30748084	.	G	T	.	.	MAF_USDA=1.639
NC_035101.1	30748150	.	T	G	.	.	MAF_USDA=17.059
NC_035101.1	30748205	.	A	C	.	.	MAF_INRAE=39.241;MAF_USDA=40.588
NC_035101.1	30748208	.	C	A	.	.	MAF_USDA=2.941
NC_035101.1	30748225	.	A	G	.	.	MAF_INRAE=31.013;MAF_USDA=12.353
NC_035101.1	30748255	.	T	C	.	.	MAF_INRAE=3.165;MAF_USDA=14.118
NC_035101.1	30748276	.	A	G	.	.	MAF_USDA=4.118
NC_035101.1	30748297	.	A	C	.	.	MAF_INRAE=4.43;MAF_USDA=35.882
NC_035101.1	30748396	.	C	T	.	.	MAF_INRAE=10.0;MAF_USDA=1.639
NC_035101.1	30748747	.	C	T	.	.	MAF_USDA=2.941
NC_035101.1	30748782	.	A	T	.	.	MAF_INRAE=5.0
NC_035101.1	30748851	.	A	T	.	.	MAF_USDA=5.882
NC_035101.1	30748925	.	T	G	.	.	MAF_INRAE=43.038;MAF_USDA=17.647
NC_035101.1	30749048	.	A	C	.	.	MAF_INRAE=18.354;MAF_USDA=24.118
NC_035101.1	30749095	.	A	G	.	.	MAF_USDA=10.588
NC_035101.1	30749157	.	C	T	.	.	MAF_INRAE=27.848;MAF_USDA=21.765
NC_035101.1	30749158	.	T	G	.	.	MAF_INRAE=36.667
NC_035101.1	30749208	.	C	A	.	.	MAF_INRAE=40.506;MAF_USDA=46.471
NC_035101.1	30749443	.	A	G	.	.	MAF_USDA=1.639
NC_035101.1	30749528	.	G	A	.	.	MAF_INRAE=30.38;MAF_USDA=50.0
NC_035101.1	30749555	.	T	C	.	.	MAF_INRAE=5.263
NC_035101.1	30749584	.	G	C	.	.	MAF_USDA=1.765
NC_035101.1	30749592	.	A	C	.	.	MAF_INRAE=3.165;MAF_USDA=7.377
NC_035101.1	30749613	.	C	T	.	.	MAF_INRAE=5.063;MAF_USDA=19.412
NC_035101.1	30749623	.	C	T	.	.	MAF_INRAE=24.051;MAF_USDA=30.0
NC_035101.1	30749676	.	C	A	.	.	MAF_INRAE=10.0
NC_035101.1	30750457	.	A	T	.	.	MAF_INRAE=10.0
NC_035101.1	30750466	.	A	C	.	.	MAF_INRAE=46.835;MAF_USDA=30.357
NC_035101.1	30750553	.	C	T	.	.	MAF_USDA=5.882
NC_035101.1	30750646	.	C	A	.	.	MAF_INRAE=5.063;MAF_USDA=1.639
NC_035101.1	30750666	.	C	T	.	.	MAF_INRAE=13.924;MAF_USDA=5.294
NC_035101.1	30750719	.	T	C	.	.	MAF_INRAE=27.848;MAF_USDA=10.0
NC_035101.1	30750732	.	T	C	.	.	MAF_INRAE=10.0
NC_035101.1	30750783	.	G	T	.	.	MAF_USDA=8.824
NC_035101.1	30750785	.	G	A	.	.	MAF_USDA=8.824
NC_035101.1	30750814	.	A	T	.	.	MAF_INRAE=12.658;MAF_USDA=6.557
NC_035101.1	30750824	.	A	T	.	.	MAF_INRAE=29.747;MAF_USDA=11.765
NC_035101.1	30751021	.	C	A	.	.	MAF_USDA=1.639
NC_035101.1	30751022	.	C	A	.	.	MAF_USDA=1.639
NC_035101.1	30751067	.	G	T	.	.	MAF_USDA=4.098
NC_035101.1	30751135	.	C	T	.	.	MAF_INRAE=3.165;MAF_USDA=1.639
NC_035101.1	30751244	.	G	A	.	.	MAF_INRAE=1.667
NC_035101.1	30751339	.	A	G	.	.	MAF_INRAE=35.443;MAF_USDA=33.529
NC_035101.1	30751346	.	C	T	.	.	MAF_USDA=1.639
NC_035101.1	30751356	.	C	A	.	.	MAF_USDA=1.639
NC_035101.1	30751357	.	C	T	.	.	MAF_INRAE=1.667;MAF_USDA=3.279
NC_035101.1	30751371	.	C	T	.	.	MAF_USDA=6.25
NC_035101.1	30751401	.	C	G	.	.	MAF_USDA=3.279
NC_035101.1	30751456	.	T	G	.	.	MAF_INRAE=3.333;MAF_USDA=10.656
NC_035101.1	30751489	.	C	A	.	.	MAF_INRAE=3.333;MAF_USDA=9.016
NC_035101.1	30751537	.	A	T	.	.	MAF_USDA=3.279
NC_035101.1	30751558	.	T	C	.	.	MAF_USDA=8.235
NC_035101.1	30751708	.	G	A	.	.	MAF_USDA=6.557
NC_035101.1	30751712	.	A	G	.	.	MAF_INRAE=5.263;MAF_USDA=7.377
NC_035101.1	30751747	.	T	C	.	.	MAF_USDA=1.639
NC_035101.1	30751771	.	A	T	.	.	MAF_INRAE=7.595;MAF_USDA=8.235
NC_035101.1	30751855	.	C	T	.	.	MAF_USDA=11.475
NC_035101.1	30751859	.	C	T	.	.	MAF_USDA=11.765
NC_035101.1	30751900	.	G	T	.	.	MAF_USDA=8.333
NC_035101.1	30751917	.	G	A	.	.	MAF_USDA=5.488
NC_035101.1	30751923	.	T	G	.	.	MAF_USDA=2.586
NC_035101.1	30751939	.	C	T	.	.	MAF_USDA=3.659
NC_035101.1	30752160	.	A	C	.	.	MAF_INRAE=3.797;MAF_USDA=11.176
NC_035101.1	30752285	.	T	C	.	.	MAF_INRAE=10.0
NC_035101.1	30752296	.	C	T	.	.	MAF_USDA=10.417
NC_035101.1	30752324	.	T	C	.	.	MAF_USDA=1.639
NC_035101.1	30752380	.	C	T	.	.	MAF_INRAE=9.167
NC_035101.1	30752434	.	C	A	.	.	MAF_USDA=4.918
NC_035101.1	30752452	.	T	G	.	.	MAF_USDA=1.639
NC_035101.1	30752479	.	T	A	.	.	MAF_INRAE=10.0
NC_035101.1	30752516	.	T	C	.	.	MAF_USDA=4.918
NC_035101.1	30752653	.	A	G	.	.	MAF_USDA=6.557
NC_035101.1	30752714	.	C	A	.	.	MAF_INRAE=10.759;MAF_USDA=11.176
NC_035101.1	30752829	.	C	T	.	.	MAF_INRAE=9.167
NC_035101.1	30752842	.	C	A	.	.	MAF_USDA=7.377
NC_035101.1	30752857	.	A	G	.	.	MAF_INRAE=3.333
NC_035101.1	30752970	.	G	A	.	.	MAF_USDA=6.471
NC_035101.1	30753024	.	A	G	.	.	MAF_INRAE=10.127
NC_035101.1	30753112	.	A	C	.	.	MAF_USDA=7.647
NC_035101.1	30753220	.	T	C	.	.	MAF_INRAE=23.418;MAF_USDA=12.941
NC_035101.1	30753221	.	C	T	.	.	MAF_INRAE=1.667;MAF_USDA=4.098
NC_035101.1	30753251	.	A	C	.	.	MAF_USDA=7.059
NC_035101.1	30753255	.	C	T	.	.	MAF_INRAE=7.595;MAF_USDA=17.059
NC_035101.1	30753331	.	A	C	.	.	MAF_INRAE=23.418;MAF_USDA=12.941
NC_035101.1	30753355	.	C	T	.	.	MAF_USDA=3.279
NC_035101.1	30753364	.	T	A	.	.	MAF_USDA=9.412
NC_035101.1	30753438	.	T	A	.	.	MAF_INRAE=15.19;MAF_USDA=35.417
NC_035101.1	30753482	.	C	T	.	.	MAF_INRAE=24.051;MAF_USDA=8.824
NC_035101.1	30753501	.	G	T	.	.	MAF_USDA=4.098
NC_035101.1	30753530	.	T	G	.	.	MAF_INRAE=24.051;MAF_USDA=14.118
NC_035101.1	30753531	.	T	C	.	.	MAF_INRAE=26.667;MAF_USDA=14.118
NC_035101.1	30753552	.	T	A	.	.	MAF_USDA=3.279
NC_035101.1	30753553	.	T	A	.	.	MAF_USDA=3.279
NC_035101.1	30753596	.	C	T	.	.	MAF_USDA=4.918
NC_035101.1	30753611	.	C	T	.	.	MAF_USDA=3.279
NC_035101.1	30753658	.	A	G	.	.	MAF_INRAE=46.835;MAF_USDA=24.706
NC_035101.1	30753735	.	A	G	.	.	MAF_USDA=1.765
NC_035101.1	30753763	.	A	T	.	.	MAF_USDA=7.647
NC_035101.1	30753831	.	T	C	.	.	MAF_USDA=3.279
NC_035101.1	30753870	.	G	A	.	.	MAF_INRAE=21.053
NC_035101.1	30753875	.	T	C	.	.	MAF_USDA=4.118
NC_035101.1	30753958	.	A	G	.	.	MAF_INRAE=2.5
NC_035101.1	30754022	.	C	A	.	.	MAF_INRAE=8.861
NC_035101.1	30754171	.	C	T	.	.	MAF_INRAE=12.025;MAF_USDA=3.571
NC_035101.1	30754189	.	A	T	.	.	MAF_USDA=3.333
NC_035101.1	30754190	.	C	A	.	.	MAF_USDA=3.333
NC_035101.1	30754192	.	T	A	.	.	MAF_INRAE=22.152;MAF_USDA=6.548
NC_035101.1	30754232	.	C	T	.	.	MAF_INRAE=4.43;MAF_USDA=11.176
NC_035101.1	30754241	.	G	T	.	.	MAF_USDA=6.471
NC_035101.1	30754269	.	G	A	.	.	MAF_INRAE=41.772;MAF_USDA=22.353
NC_035101.1	30754282	.	A	C	.	.	MAF_USDA=7.059
NC_035101.1	30754288	.	A	T	.	.	MAF_USDA=1.639
NC_035101.1	30754352	.	C	A	.	.	MAF_USDA=1.639
NC_035101.1	30754413	.	C	T	.	.	MAF_USDA=2.459
NC_035101.1	30754419	.	A	C	.	.	MAF_INRAE=24.051;MAF_USDA=7.059
NC_035101.1	30754421	.	G	A	.	.	MAF_USDA=2.459
NC_035101.1	30754426	.	A	G	.	.	MAF_USDA=2.459
NC_035101.1	30754427	.	A	T	.	.	MAF_USDA=2.459
NC_035101.1	30754431	.	T	A	.	.	MAF_USDA=2.459
NC_035101.1	30754437	.	T	G	.	.	MAF_USDA=2.459
NC_035101.1	30754496	.	G	C	.	.	MAF_USDA=3.279
NC_035101.1	30754517	.	A	G	.	.	MAF_USDA=7.647
NC_035101.1	30754555	.	G	C	.	.	MAF_INRAE=34.81;MAF_USDA=38.235
NC_035101.1	30754563	.	G	A	.	.	MAF_USDA=3.279
NC_035101.1	30754657	.	T	C	.	.	MAF_USDA=6.557
NC_035101.1	30754744	.	A	G	.	.	MAF_USDA=7.647
NC_035101.1	30754787	.	T	A	.	.	MAF_USDA=4.118
NC_035101.1	30754843	.	G	T	.	.	MAF_INRAE=1.667;MAF_USDA=3.279
NC_035101.1	30754854	.	C	T	.	.	MAF_INRAE=9.494
NC_035101.1	30754872	.	T	A	.	.	MAF_USDA=7.738
NC_035101.1	30754878	.	G	A	.	.	MAF_INRAE=7.595;MAF_USDA=23.529
NC_035101.1	30754913	.	C	T	.	.	MAF_INRAE=10.0
NC_035101.1	30754914	.	G	A	.	.	MAF_USDA=1.639
NC_035101.1	30754967	.	T	G	.	.	MAF_USDA=1.639
NC_035101.1	30754968	.	A	T	.	.	MAF_USDA=2.459
NC_035101.1	30755145	.	A	G	.	.	MAF_INRAE=22.785;MAF_USDA=14.583
NC_035101.1	30755152	.	C	T	.	.	MAF_USDA=8.197
NC_035101.1	30755264	.	A	C	.	.	MAF_INRAE=21.053
NC_035101.1	30755339	.	C	A	.	.	MAF_USDA=13.934
NC_035101.1	30755375	.	TA	TT	.	.	MAF_USDA=50.0
NC_035101.1	30755376	.	A	T	.	.	MAF_INRAE=46.835
NC_035101.1	30755380	.	T	A	.	.	MAF_INRAE=7.5;MAF_USDA=10.417
NC_035101.1	30755524	.	A	G	.	.	MAF_INRAE=10.127;MAF_USDA=8.197
NC_035101.1	30755562	.	G	A	.	.	MAF_USDA=4.762
NC_035101.1	30755690	.	G	A	.	.	MAF_USDA=4.118
NC_035101.1	30755789	.	C	T	.	.	MAF_INRAE=10.0;MAF_USDA=8.824
NC_035101.1	30755790	.	G	A	.	.	MAF_INRAE=9.494
NC_035101.1	30755818	.	A	T	.	.	MAF_USDA=8.333
NC_035101.1	30755851	.	G	T	.	.	MAF_INRAE=10.0;MAF_USDA=9.412
NC_035101.1	30755866	.	T	C	.	.	MAF_INRAE=10.0;MAF_USDA=4.706
NC_035101.1	30755882	.	C	T	.	.	MAF_USDA=7.647
NC_035101.1	30755919	.	C	T	.	.	MAF_INRAE=10.0;MAF_USDA=8.824
NC_035101.1	30755920	.	T	G	.	.	MAF_INRAE=10.0;MAF_USDA=8.824
NC_035101.1	30755942	.	C	T	.	.	MAF_INRAE=10.0;MAF_USDA=8.235
NC_035101.1	30755946	.	G	A	.	.	MAF_INRAE=10.0;MAF_USDA=8.235
NC_035101.1	30756011	.	T	G	.	.	MAF_USDA=8.235
NC_035101.1	30756041	.	A	C	.	.	MAF_USDA=4.098
NC_035101.1	30756091	.	G	A	.	.	MAF_USDA=2.459
NC_035101.1	30756148	.	G	T	.	.	MAF_USDA=4.098
NC_035101.1	30756162	.	A	T	.	.	MAF_INRAE=10.0;MAF_USDA=8.235
NC_035101.1	30756255	.	G	A	.	.	MAF_USDA=4.098
NC_035101.1	30756366	.	G	T	.	.	MAF_INRAE=8.333
NC_035101.1	30756404	.	T	A	.	.	MAF_INRAE=2.5
NC_035101.1	30756524	.	T	G	.	.	MAF_USDA=45.833
NC_035101.1	30756526	.	A	C	.	.	MAF_INRAE=9.167
NC_035101.1	30756540	.	T	A	.	.	MAF_USDA=6.557
NC_035101.1	30756557	.	G	T	.	.	MAF_USDA=10.417
NC_035101.1	30756578	.	G	A	.	.	MAF_USDA=14.583
NC_035101.1	30756591	.	G	T	.	.	MAF_INRAE=2.5;MAF_USDA=9.412
NC_035101.1	30756603	.	C	T	.	.	MAF_INRAE=10.0;MAF_USDA=6.557
NC_035101.1	30756640	.	C	A	.	.	MAF_INRAE=9.167
NC_035101.1	30756737	.	C	G	.	.	MAF_INRAE=10.0
NC_035101.1	30756766	.	C	T	.	.	MAF_INRAE=10.0
NC_035101.1	30756790	.	G	A	.	.	MAF_INRAE=10.0;MAF_USDA=5.833
NC_035101.1	30756791	.	G	A	.	.	MAF_INRAE=10.0;MAF_USDA=5.833
NC_035101.1	30756807	.	T	C	.	.	MAF_INRAE=14.557;MAF_USDA=38.235
NC_035101.1	30756817	.	A	G	.	.	MAF_INRAE=24.051;MAF_USDA=4.706
NC_035101.1	30756872	.	A	C	.	.	MAF_INRAE=22.152;MAF_USDA=48.824
NC_035101.1	30756897	.	G	C	.	.	MAF_INRAE=22.152;MAF_USDA=48.824
NC_035101.1	30756899	.	G	C	.	.	MAF_INRAE=14.167;MAF_USDA=49.412
NC_035101.1	30756907	.	G	A	.	.	MAF_USDA=5.738
NC_035101.1	30756980	.	T	C	.	.	MAF_INRAE=22.785;MAF_USDA=50.0
NC_035101.1	30757062	.	G	A	.	.	MAF_USDA=5.738
NC_035101.1	30757330	.	G	A	.	.	MAF_INRAE=32.911;MAF_USDA=31.176
NC_035101.1	30757431	.	A	T	.	.	MAF_INRAE=8.861;MAF_USDA=11.765
NC_035101.1	30757545	.	A	T	.	.	MAF_USDA=10.588
NC_035101.1	30757665	.	T	A	.	.	MAF_USDA=10.588
NC_035101.1	30757766	.	G	A	.	.	MAF_INRAE=30.0;MAF_USDA=29.518
NC_035101.1	30757830	.	T	G	.	.	MAF_INRAE=40.506;MAF_USDA=31.325
NC_035101.1	30757896	.	A	T	.	.	MAF_INRAE=9.494
NC_035101.1	30757929	.	T	G	.	.	MAF_INRAE=3.333;MAF_USDA=2.542
NC_035101.1	30757930	.	G	A	.	.	MAF_USDA=7.229
NC_035101.1	30757965	.	C	A	.	.	MAF_INRAE=48.734;MAF_USDA=30.12
NC_035101.1	30757982	.	G	C	.	.	MAF_USDA=12.5
NC_035101.1	30757985	.	C	G	.	.	MAF_USDA=12.5
NC_035101.1	30757990	.	A	T	.	.	MAF_USDA=12.5
NC_035101.1	30757991	.	A	G	.	.	MAF_USDA=4.237
NC_035101.1	30757999	.	C	G	.	.	MAF_USDA=12.5
NC_035101.1	30758001	.	A	T	.	.	MAF_INRAE=9.494
NC_035101.1	30758002	.	G	T	.	.	MAF_INRAE=27.5;MAF_USDA=13.559
NC_035101.1	30758003	.	A	C	.	.	MAF_USDA=14.583
NC_035101.1	30758065	.	G	A	.	.	MAF_USDA=2.459
NC_035101.1	30758119	.	G	A	.	.	MAF_USDA=1.639
NC_035101.1	30758134	.	A	T	.	.	MAF_INRAE=9.494
NC_035101.1	30758264	.	C	A	.	.	MAF_INRAE=17.089;MAF_USDA=2.459
NC_035101.1	30758287	.	A	G	.	.	MAF_INRAE=49.367;MAF_USDA=48.824
NC_035101.1	30758323	.	C	T	.	.	MAF_INRAE=9.494
NC_035101.1	30758328	.	A	G	.	.	MAF_INRAE=37.5;MAF_USDA=33.529
NC_035101.1	30758356	.	C	A	.	.	MAF_INRAE=3.333;MAF_USDA=1.639
NC_035101.1	30758406	.	C	A	.	.	MAF_INRAE=3.333;MAF_USDA=2.459
NC_035101.1	30758610	.	A	C	.	.	MAF_INRAE=15.789;MAF_USDA=12.353
NC_035101.1	30758732	.	A	T	.	.	MAF_INRAE=27.5;MAF_USDA=24.118
NC_035101.1	30758776	.	G	A	.	.	MAF_USDA=1.639
NC_035101.1	30758857	.	T	A	.	.	MAF_USDA=2.941
NC_035101.1	30758972	.	G	A	.	.	MAF_INRAE=5.063;MAF_USDA=1.639
NC_035101.1	30758983	.	G	T	.	.	MAF_INRAE=7.595;MAF_USDA=9.412
NC_035101.1	30758991	.	C	A	.	.	MAF_USDA=4.918
NC_035101.1	30759003	.	C	G	.	.	MAF_INRAE=46.835;MAF_USDA=30.588
NC_035101.1	30759005	.	G	A	.	.	MAF_USDA=1.639
NC_035101.1	30759010	.	T	C	.	.	MAF_INRAE=25.833;MAF_USDA=8.824
NC_035101.1	30759144	.	C	G	.	.	MAF_INRAE=9.494
NC_035101.1	30759145	.	A	T	.	.	MAF_INRAE=13.333;MAF_USDA=12.941
NC_035101.1	30759148	.	C	G	.	.	MAF_INRAE=5.833
NC_035101.1	30759163	.	C	T	.	.	MAF_USDA=6.25
NC_035101.1	30759164	.	C	A	.	.	MAF_USDA=3.279
NC_035101.1	30759248	.	C	T	.	.	MAF_INRAE=1.667;MAF_USDA=3.279
NC_035101.1	30759313	.	G	T	.	.	MAF_INRAE=10.0
NC_035101.1	30759326	.	G	T	.	.	MAF_INRAE=18.987;MAF_USDA=10.588
NC_035101.1	30759327	.	A	T	.	.	MAF_INRAE=11.667;MAF_USDA=10.588
NC_035101.1	30759371	.	A	G	.	.	MAF_INRAE=18.987;MAF_USDA=10.588
NC_035101.1	30759429	.	T	A	.	.	MAF_USDA=10.588
NC_035101.1	30759505	.	C	G	.	.	MAF_USDA=8.824
NC_035101.1	30759529	.	A	C	.	.	MAF_USDA=4.918
NC_035101.1	30759561	.	C	T	.	.	MAF_INRAE=24.051;MAF_USDA=9.016
NC_035101.1	30759570	.	C	T	.	.	MAF_INRAE=2.5;MAF_USDA=6.25
NC_035101.1	30759617	.	G	A	.	.	MAF_INRAE=5.063;MAF_USDA=1.639
NC_035101.1	30759618	.	A	G	.	.	MAF_INRAE=25.0
NC_035101.1	30759620	.	C	A	.	.	MAF_INRAE=37.5;MAF_USDA=31.176
NC_035101.1	30759654	.	T	A	.	.	MAF_INRAE=18.354;MAF_USDA=10.588
NC_035101.1	30759705	.	G	A	.	.	MAF_INRAE=10.0
NC_035101.1	30759795	.	A	G	.	.	MAF_INRAE=18.354;MAF_USDA=10.0
NC_035101.1	30759829	.	C	T	.	.	MAF_INRAE=9.494
NC_035101.1	30759833	.	A	C	.	.	MAF_INRAE=18.987;MAF_USDA=10.0
NC_035101.1	30759931	.	G	A	.	.	MAF_INRAE=35.833;MAF_USDA=10.0
NC_035101.1	30760013	.	C	T	.	.	MAF_USDA=4.918
NC_035101.1	30760042	.	G	A	.	.	MAF_INRAE=9.494
NC_035101.1	30760048	.	G	A	.	.	MAF_USDA=8.235
NC_035101.1	30760075	.	C	T	.	.	MAF_INRAE=18.354;MAF_USDA=10.588
NC_035101.1	30760076	.	A	G	.	.	MAF_INRAE=10.833;MAF_USDA=10.588
NC_035101.1	30760127	.	C	A	.	.	MAF_USDA=4.706
NC_035101.1	30760128	.	C	A	.	.	MAF_USDA=4.706
NC_035101.1	30760150	.	A	G	.	.	MAF_INRAE=18.354;MAF_USDA=4.167
NC_035101.1	30760171	.	C	A	.	.	MAF_INRAE=18.354;MAF_USDA=10.588
NC_035101.1	30760184	.	G	A	.	.	MAF_INRAE=2.5;MAF_USDA=3.279
NC_035101.1	30760198	.	G	T	.	.	MAF_INRAE=5.263;MAF_USDA=8.824
NC_035101.1	30760212	.	C	T	.	.	MAF_INRAE=8.861
NC_035101.1	30760215	.	G	C	.	.	MAF_INRAE=5.0
NC_035101.1	30760276	.	T	C	.	.	MAF_INRAE=6.667;MAF_USDA=8.824
NC_035101.1	30760284	.	C	T	.	.	MAF_USDA=1.639
NC_035101.1	30760328	.	C	T	.	.	MAF_USDA=4.118
NC_035101.1	30760342	.	A	G	.	.	MAF_INRAE=42.5;MAF_USDA=35.294
NC_035101.1	30760395	.	C	A	.	.	MAF_INRAE=10.833;MAF_USDA=6.78
NC_035101.1	30760434	.	A	G	.	.	MAF_INRAE=6.667
NC_035101.1	30760522	.	G	A	.	.	MAF_INRAE=28.333;MAF_USDA=10.843
NC_035101.1	30760535	.	T	A	.	.	MAF_INRAE=11.667
NC_035101.1	30760597	.	C	T	.	.	MAF_USDA=1.724
NC_035101.1	30760622	.	C	T	.	.	MAF_INRAE=5.833
NC_035101.1	30760623	.	G	A	.	.	MAF_USDA=6.034
NC_035101.1	30760624	.	T	C	.	.	MAF_INRAE=28.333;MAF_USDA=9.756
NC_035101.1	30760636	.	C	A	.	.	MAF_USDA=10.976
NC_035101.1	30760641	.	C	T	.	.	MAF_INRAE=9.167;MAF_USDA=16.667
NC_035101.1	30760658	.	T	G	.	.	MAF_INRAE=18.333;MAF_USDA=18.293
NC_035101.1	30760716	.	T	A	.	.	MAF_INRAE=18.333;MAF_USDA=1.695
NC_035101.1	30760723	.	C	T	.	.	MAF_USDA=1.695
NC_035101.1	30760725	.	C	A	.	.	MAF_INRAE=11.667
NC_035101.1	30760756	.	C	A	.	.	MAF_USDA=9.036
NC_035101.1	30760776	.	C	T	.	.	MAF_INRAE=2.5;MAF_USDA=3.448
NC_035101.1	30760801	.	G	T	.	.	MAF_INRAE=18.333
NC_035101.1	30760831	.	C	T	.	.	MAF_USDA=12.346
NC_035101.1	30760884	.	C	T	.	.	MAF_USDA=3.448
NC_035101.1	30760941	.	C	G	.	.	MAF_USDA=1.724
NC_035101.1	30761000	.	A	C	.	.	MAF_INRAE=22.5;MAF_USDA=22.917
NC_035101.1	30761042	.	C	T	.	.	MAF_INRAE=22.5;MAF_USDA=42.073
NC_035101.1	30761080	.	T	A	.	.	MAF_INRAE=6.667
NC_035101.1	30761082	.	A	C	.	.	MAF_INRAE=18.333;MAF_USDA=5.932
NC_035101.1	30761154	.	C	T	.	.	MAF_INRAE=31.667;MAF_USDA=25.301
NC_035101.1	30761190	.	G	C	.	.	MAF_INRAE=40.506;MAF_USDA=10.588
NC_035101.1	30761356	.	G	A	.	.	MAF_INRAE=11.667;MAF_USDA=4.098
NC_035101.1	30761377	.	A	C	.	.	MAF_USDA=1.765
NC_035101.1	30761511	.	T	A	.	.	MAF_USDA=11.176
NC_035101.1	30761524	.	G	T	.	.	MAF_INRAE=33.544;MAF_USDA=17.647
NC_035101.1	30761562	.	C	T	.	.	MAF_INRAE=18.987;MAF_USDA=12.353
NC_035101.1	30761575	.	G	T	.	.	MAF_USDA=5.882
NC_035101.1	30761618	.	A	T	.	.	MAF_USDA=8.333
NC_035101.1	30761622	.	C	T	.	.	MAF_USDA=8.333
NC_035101.1	30761625	.	A	T	.	.	MAF_USDA=8.333
NC_035101.1	30761759	.	C	T	.	.	MAF_USDA=5.738
NC_035101.1	30761805	.	A	T	.	.	MAF_INRAE=50.0;MAF_USDA=31.765
NC_035101.1	30761832	.	T	C	.	.	MAF_INRAE=49.367;MAF_USDA=31.765
NC_035101.1	30761883	.	A	G	.	.	MAF_INRAE=49.367;MAF_USDA=27.647
NC_035101.1	30761983	.	C	A	.	.	MAF_USDA=2.459
NC_035101.1	30761999	.	A	G	.	.	MAF_INRAE=43.038;MAF_USDA=21.176
NC_035101.1	30762108	.	C	T	.	.	MAF_USDA=9.412
NC_035101.1	30762245	.	C	A	.	.	MAF_INRAE=15.789
NC_035101.1	30762340	.	C	T	.	.	MAF_INRAE=5.833;MAF_USDA=6.557
NC_035101.1	30762349	.	C	T	.	.	MAF_USDA=8.333
NC_035101.1	30762417	.	A	G	.	.	MAF_USDA=4.918
NC_035101.1	30762425	.	T	C	.	.	MAF_USDA=5.738
NC_035101.1	30762450	.	A	G	.	.	MAF_USDA=10.656
NC_035101.1	30762501	.	C	A	.	.	MAF_USDA=2.459
NC_035101.1	30762505	.	A	T	.	.	MAF_INRAE=6.962;MAF_USDA=10.588
NC_035101.1	30762539	.	T	C	.	.	MAF_USDA=4.918
NC_035101.1	30762567	.	C	T	.	.	MAF_USDA=4.918
NC_035101.1	30762585	.	G	T	.	.	MAF_USDA=1.639
NC_035101.1	30762597	.	G	T	.	.	MAF_INRAE=7.595
NC_035101.1	30762693	.	C	T	.	.	MAF_USDA=2.5
NC_035101.1	30762769	.	G	A	.	.	MAF_USDA=6.627
NC_035101.1	30762779	.	C	A	.	.	MAF_INRAE=18.354;MAF_USDA=15.663
NC_035101.1	30762788	.	G	T	.	.	MAF_INRAE=21.053
NC_035101.1	30762797	.	G	T	.	.	MAF_INRAE=36.842
NC_035101.1	30762877	.	G	T	.	.	MAF_INRAE=1.667;MAF_USDA=13.855
NC_035101.1	30762920	.	T	A	.	.	MAF_INRAE=3.333;MAF_USDA=2.542
NC_035101.1	30762958	.	T	G	.	.	MAF_INRAE=5.263
NC_035101.1	30762975	.	G	T	.	.	MAF_INRAE=21.053
NC_035101.1	30763006	.	G	T	.	.	MAF_INRAE=18.987;MAF_USDA=46.386
NC_035101.1	30763022	.	G	A	.	.	MAF_INRAE=18.987;MAF_USDA=48.193
NC_035101.1	30763057	.	G	A	.	.	MAF_USDA=4.217
NC_035101.1	30763088	.	C	T	.	.	MAF_INRAE=24.051;MAF_USDA=7.627
NC_035101.1	30763137	.	T	G	.	.	MAF_USDA=1.695
NC_035101.1	30763152	.	C	T	.	.	MAF_INRAE=24.051;MAF_USDA=8.475
NC_035101.1	30763158	.	G	A	.	.	MAF_USDA=1.695
NC_035101.1	30763159	.	A	G	.	.	MAF_INRAE=5.063;MAF_USDA=7.627
NC_035101.1	30763194	.	C	T	.	.	MAF_INRAE=7.595;MAF_USDA=9.639
NC_035101.1	30763262	.	T	C	.	.	MAF_INRAE=43.038;MAF_USDA=45.181
NC_035101.1	30763287	.	T	G	.	.	MAF_USDA=12.048
NC_035101.1	30763353	.	C	T	.	.	MAF_INRAE=1.667;MAF_USDA=2.542
NC_035101.1	30763371	.	T	G	.	.	MAF_USDA=1.695
NC_035101.1	30763423	.	G	T	.	.	MAF_USDA=7.229
NC_035101.1	30763459	.	A	G	.	.	MAF_USDA=7.229
NC_035101.1	30763534	.	G	A	.	.	MAF_INRAE=3.333
NC_035101.1	30763545	.	T	A	.	.	MAF_INRAE=23.418;MAF_USDA=46.386
NC_035101.1	30763611	.	C	T	.	.	MAF_INRAE=24.684;MAF_USDA=8.621
NC_035101.1	30763665	.	C	A	.	.	MAF_INRAE=43.671;MAF_USDA=26.829
NC_035101.1	30763677	.	T	A	.	.	MAF_USDA=3.448
NC_035101.1	30763774	.	A	C	.	.	MAF_INRAE=43.038;MAF_USDA=44.578
NC_035101.1	30763788	.	T	C	.	.	MAF_USDA=45.181
NC_035101.1	30763841	.	C	T	.	.	MAF_USDA=7.229
NC_035101.1	30763846	.	G	A	.	.	MAF_INRAE=7.595;MAF_USDA=10.241
NC_035101.1	30763948	.	A	G	.	.	MAF_USDA=1.695
NC_035101.1	30764031	.	G	A	.	.	MAF_INRAE=17.722;MAF_USDA=22.289
NC_035101.1	30764038	.	C	T	.	.	MAF_USDA=2.542
NC_035101.1	30764039	.	G	A	.	.	MAF_INRAE=42.405;MAF_USDA=44.578
NC_035101.1	30764047	.	A	G	.	.	MAF_INRAE=18.354;MAF_USDA=46.988
NC_035101.1	30764071	.	G	A	.	.	MAF_INRAE=18.354;MAF_USDA=46.988
NC_035101.1	30764076	.	G	C	.	.	MAF_INRAE=18.354;MAF_USDA=47.59
NC_035101.1	30764080	.	C	A	.	.	MAF_USDA=8.434
NC_035101.1	30764082	.	G	A	.	.	MAF_USDA=8.434
NC_035101.1	30764181	.	G	A	.	.	MAF_USDA=1.695
NC_035101.1	30764212	.	C	T	.	.	MAF_INRAE=43.671;MAF_USDA=45.181
NC_035101.1	30764266	.	A	C	.	.	MAF_INRAE=25.949;MAF_USDA=7.5
NC_035101.1	30764357	.	A	G	.	.	MAF_INRAE=21.053;MAF_USDA=27.083
NC_035101.1	30764366	.	C	A	.	.	MAF_INRAE=42.105;MAF_USDA=7.627
NC_035101.1	30764386	.	A	C	.	.	MAF_INRAE=15.789;MAF_USDA=7.5
NC_035101.1	30764414	.	A	G	.	.	MAF_INRAE=9.494
NC_035101.1	30764417	.	G	A	.	.	MAF_INRAE=45.0;MAF_USDA=42.262
NC_035101.1	30764468	.	C	T	.	.	MAF_INRAE=35.833
NC_035101.1	30764527	.	T	C	.	.	MAF_INRAE=18.987;MAF_USDA=35.417
NC_035101.1	30764548	.	T	C	.	.	MAF_INRAE=43.038;MAF_USDA=41.667
NC_035101.1	30764569	.	C	T	.	.	MAF_INRAE=18.354;MAF_USDA=47.619
NC_035101.1	30764696	.	C	T	.	.	MAF_USDA=7.059
NC_035101.1	30764717	.	T	C	.	.	MAF_INRAE=42.405;MAF_USDA=42.262
NC_035101.1	30764739	.	A	G	.	.	MAF_INRAE=25.833;MAF_USDA=9.412
NC_035101.1	30764748	.	T	A	.	.	MAF_USDA=4.918
NC_035101.1	30764770	.	C	T	.	.	MAF_INRAE=24.167
NC_035101.1	30764813	.	C	T	.	.	MAF_INRAE=1.667;MAF_USDA=14.118
NC_035101.1	30764827	.	G	A	.	.	MAF_INRAE=24.051;MAF_USDA=8.197
NC_035101.1	30764872	.	G	A	.	.	MAF_INRAE=24.051;MAF_USDA=8.197
NC_035101.1	30764950	.	C	G	.	.	MAF_INRAE=23.418;MAF_USDA=8.197
NC_035101.1	30764977	.	T	C	.	.	MAF_INRAE=18.354;MAF_USDA=47.059
NC_035101.1	30765045	.	G	A	.	.	MAF_USDA=5.738
NC_035101.1	30765099	.	A	G	.	.	MAF_INRAE=5.063;MAF_USDA=1.639
NC_035101.1	30765141	.	T	A	.	.	MAF_INRAE=18.354;MAF_USDA=46.471
NC_035101.1	30765167	.	A	G	.	.	MAF_INRAE=17.5;MAF_USDA=47.059
NC_035101.1	30765221	.	C	T	.	.	MAF_INRAE=45.0;MAF_USDA=41.176
NC_035101.1	30765312	.	C	T	.	.	MAF_INRAE=1.667;MAF_USDA=3.279
NC_035101.1	30765389	.	G	C	.	.	MAF_USDA=1.176
NC_035101.1	30765407	.	G	A	.	.	MAF_INRAE=1.667;MAF_USDA=15.294
NC_035101.1	30765457	.	A	T	.	.	MAF_INRAE=24.684;MAF_USDA=13.934
NC_035101.1	30765637	.	C	A	.	.	MAF_INRAE=1.667;MAF_USDA=3.279
NC_035101.1	30765684	.	A	C	.	.	MAF_USDA=35.417
NC_035101.1	30765693	.	C	G	.	.	MAF_USDA=1.639
NC_035101.1	30765731	.	C	T	.	.	MAF_INRAE=44.304;MAF_USDA=42.941
NC_035101.1	30765927	.	C	T	.	.	MAF_USDA=4.098
NC_035101.1	30765934	.	G	A	.	.	MAF_USDA=20.833
NC_035101.1	30765967	.	A	G	.	.	MAF_INRAE=43.671;MAF_USDA=41.765
NC_035101.1	30767170	.	G	A	.	.	MAF_INRAE=36.842;MAF_USDA=42.857
NC_035101.1	30767202	.	C	T	.	.	MAF_INRAE=25.949;MAF_USDA=8.929
NC_035101.1	30767297	.	G	T	.	.	MAF_INRAE=23.418;MAF_USDA=12.353
NC_035101.1	30767305	.	C	T	.	.	MAF_INRAE=23.418;MAF_USDA=15.882
NC_035101.1	30767333	.	T	G	.	.	MAF_USDA=9.412
NC_035101.1	30767336	.	A	G	.	.	MAF_INRAE=26.667;MAF_USDA=11.765
NC_035101.1	30767340	.	G	A	.	.	MAF_INRAE=26.667;MAF_USDA=11.176
NC_035101.1	30767385	.	C	T	.	.	MAF_INRAE=10.0;MAF_USDA=11.475
NC_035101.1	30767434	.	G	A	.	.	MAF_INRAE=43.038;MAF_USDA=31.765
NC_035101.1	30767443	.	A	T	.	.	MAF_USDA=1.639
NC_035101.1	30767453	.	T	G	.	.	MAF_USDA=14.583
NC_035101.1	30767498	.	G	T	.	.	MAF_USDA=4.918
NC_035101.1	30767524	.	G	C	.	.	MAF_INRAE=43.671;MAF_USDA=47.647
NC_035101.1	30767548	.	C	T	.	.	MAF_USDA=8.824
NC_035101.1	30767594	.	C	T	.	.	MAF_USDA=3.279
NC_035101.1	30767595	.	G	A	.	.	MAF_USDA=12.353
NC_035101.1	30767621	.	T	G	.	.	MAF_USDA=1.639
NC_035101.1	30767639	.	C	T	.	.	MAF_USDA=4.706
NC_035101.1	30767652	.	C	T	.	.	MAF_INRAE=28.333;MAF_USDA=28.235
NC_035101.1	30767676	.	G	T	.	.	MAF_INRAE=1.667;MAF_USDA=4.098
NC_035101.1	30767678	.	C	A	.	.	MAF_INRAE=2.5;MAF_USDA=19.412
NC_035101.1	30767709	.	G	A	.	.	MAF_INRAE=28.481;MAF_USDA=10.0
NC_035101.1	30767741	.	T	C	.	.	MAF_USDA=6.25
NC_035101.1	30767746	.	C	A	.	.	MAF_USDA=4.118
NC_035101.1	30767765	.	G	C	.	.	MAF_INRAE=31.646
NC_035101.1	30767822	.	A	G	.	.	MAF_USDA=1.639
NC_035101.1	30767851	.	A	G	.	.	MAF_INRAE=36.709;MAF_USDA=38.824
NC_035101.1	30767856	.	C	T	.	.	MAF_USDA=4.118
NC_035101.1	30767857	.	G	T	.	.	MAF_USDA=11.176
NC_035101.1	30767882	.	A	T	.	.	MAF_INRAE=20.886;MAF_USDA=31.176
NC_035101.1	30767932	.	G	C	.	.	MAF_INRAE=13.291;MAF_USDA=22.941
NC_035101.1	30767966	.	G	T	.	.	MAF_INRAE=9.494;MAF_USDA=8.235
NC_035101.1	30767991	.	A	C	.	.	MAF_USDA=1.639
NC_035101.1	30767997	.	G	A	.	.	MAF_INRAE=22.785;MAF_USDA=41.765
NC_035101.1	30768065	.	T	C	.	.	MAF_INRAE=11.667;MAF_USDA=12.295
NC_035101.1	30768089	.	C	T	.	.	MAF_USDA=4.118
NC_035101.1	30768146	.	G	C	.	.	MAF_USDA=10.0
NC_035101.1	30768204	.	C	T	.	.	MAF_INRAE=36.709;MAF_USDA=36.471
NC_035101.1	30768260	.	C	T	.	.	MAF_INRAE=25.0;MAF_USDA=8.197
NC_035101.1	30768261	.	G	A	.	.	MAF_INRAE=10.0
NC_035101.1	30768264	.	G	C	.	.	MAF_INRAE=18.987;MAF_USDA=10.417
NC_035101.1	30768328	.	G	A	.	.	MAF_USDA=15.882
NC_035101.1	30768334	.	G	A	.	.	MAF_USDA=4.167
NC_035101.1	30768379	.	C	A	.	.	MAF_INRAE=25.833;MAF_USDA=9.412
NC_035101.1	30768393	.	A	C	.	.	MAF_USDA=4.167
NC_035101.1	30768437	.	A	T	.	.	MAF_INRAE=9.494
NC_035101.1	30768442	.	T	A	.	.	MAF_INRAE=9.494
NC_035101.1	30768505	.	C	A	.	.	MAF_USDA=1.639
NC_035101.1	30768529	.	T	A	.	.	MAF_INRAE=7.595;MAF_USDA=7.059
NC_035101.1	30768538	.	G	A	.	.	MAF_INRAE=25.833;MAF_USDA=9.412
NC_035101.1	30768567	.	G	C	.	.	MAF_USDA=4.706
NC_035101.1	30768584	.	C	T	.	.	MAF_USDA=1.765
NC_035101.1	30768585	.	G	T	.	.	MAF_INRAE=16.456;MAF_USDA=8.235
NC_035101.1	30768592	.	A	T	.	.	MAF_INRAE=43.333;MAF_USDA=20.0
NC_035101.1	30768601	.	T	C	.	.	MAF_USDA=4.918
NC_035101.1	30768668	.	T	C	.	.	MAF_USDA=2.459
NC_035101.1	30768727	.	G	A	.	.	MAF_INRAE=43.333;MAF_USDA=20.833
NC_035101.1	30768742	.	C	T	.	.	MAF_INRAE=1.667;MAF_USDA=3.279
NC_035101.1	30768802	.	C	T	.	.	MAF_INRAE=9.494
NC_035101.1	30768820	.	C	T	.	.	MAF_INRAE=13.291;MAF_USDA=22.353
NC_035101.1	30768916	.	G	T	.	.	MAF_USDA=3.279
NC_035101.1	30769018	.	C	T	.	.	MAF_USDA=4.167
NC_035101.1	30769055	.	T	A	.	.	MAF_USDA=4.918
NC_035101.1	30769086	.	AT	AA	.	.	MAF_USDA=6.25
NC_035101.1	30769141	.	A	T	.	.	MAF_USDA=2.083
NC_035101.1	30769180	.	C	T	.	.	MAF_INRAE=36.076;MAF_USDA=31.548
NC_035101.1	30769197	.	G	A	.	.	MAF_USDA=2.5
NC_035101.1	30769214	.	T	A	.	.	MAF_USDA=2.083
NC_035101.1	30769222	.	T	G	.	.	MAF_USDA=1.667
NC_035101.1	30769343	.	G	T	.	.	MAF_USDA=12.941
NC_035101.1	30769360	.	C	T	.	.	MAF_USDA=1.639
NC_035101.1	30769361	.	G	A	.	.	MAF_INRAE=10.127;MAF_USDA=4.706
NC_035101.1	30769462	.	G	T	.	.	MAF_USDA=2.459
NC_035101.1	30769488	.	T	C	.	.	MAF_USDA=5.294
NC_035101.1	30769489	.	C	T	.	.	MAF_USDA=5.294
NC_035101.1	30769515	.	G	C	.	.	MAF_USDA=5.738
NC_035101.1	30769518	.	T	C	.	.	MAF_INRAE=1.667;MAF_USDA=8.824
NC_035101.1	30769527	.	G	T	.	.	MAF_USDA=5.738
NC_035101.1	30769560	.	C	T	.	.	MAF_USDA=1.639
NC_035101.1	30769631	.	C	G	.	.	MAF_INRAE=17.722;MAF_USDA=5.294
NC_035101.1	30769677	.	C	T	.	.	MAF_USDA=10.417
NC_035101.1	30769776	.	C	A	.	.	MAF_USDA=3.279
NC_035101.1	30769814	.	A	C	.	.	MAF_USDA=4.706
NC_035101.1	30769912	.	A	T	.	.	MAF_USDA=1.639
NC_035101.1	30769913	.	T	C	.	.	MAF_USDA=4.706
NC_035101.1	30769953	.	C	T	.	.	MAF_INRAE=47.468;MAF_USDA=28.235
NC_035101.1	30770008	.	C	G	.	.	MAF_USDA=1.639
NC_035101.1	30770122	.	G	A	.	.	MAF_INRAE=25.0;MAF_USDA=8.824
NC_035101.1	30770210	.	A	T	.	.	MAF_USDA=1.639
NC_035101.1	30770328	.	A	T	.	.	MAF_INRAE=7.595;MAF_USDA=14.706
NC_035101.1	30770370	.	T	C	.	.	MAF_USDA=3.279
NC_035101.1	30770404	.	C	G	.	.	MAF_USDA=3.279
NC_035101.1	30770449	.	C	A	.	.	MAF_USDA=10.417
NC_035101.1	30770466	.	C	T	.	.	MAF_INRAE=27.215;MAF_USDA=33.529
NC_035101.1	30770496	.	A	T	.	.	MAF_USDA=1.639
NC_035101.1	30770573	.	A	C	.	.	MAF_INRAE=10.127;MAF_USDA=4.706
NC_035101.1	30770585	.	T	A	.	.	MAF_USDA=2.459
NC_035101.1	30770634	.	C	G	.	.	MAF_USDA=1.639
NC_035101.1	30770663	.	A	T	.	.	MAF_USDA=2.083
NC_035101.1	30770712	.	C	A	.	.	MAF_INRAE=7.595;MAF_USDA=7.059
NC_035101.1	30770722	.	C	G	.	.	MAF_INRAE=29.114;MAF_USDA=10.0
NC_035101.1	30770750	.	C	T	.	.	MAF_USDA=19.412
NC_035101.1	30770757	.	C	G	.	.	MAF_USDA=1.639
NC_035101.1	30770860	.	C	T	.	.	MAF_USDA=2.083
NC_035101.1	30770879	.	T	C	.	.	MAF_INRAE=26.667;MAF_USDA=19.412
NC_035101.1	30770972	.	A	G	.	.	MAF_INRAE=10.127;MAF_USDA=20.0
NC_035101.1	30771068	.	G	A	.	.	MAF_INRAE=25.0;MAF_USDA=5.294
NC_035101.1	30771069	.	G	A	.	.	MAF_INRAE=29.114;MAF_USDA=42.353
NC_035101.1	30771087	.	A	G	.	.	MAF_INRAE=1.667;MAF_USDA=7.059
NC_035101.1	30771093	.	G	T	.	.	MAF_INRAE=35.0;MAF_USDA=5.882
NC_035101.1	30771099	.	T	G	.	.	MAF_USDA=4.098
NC_035101.1	30771104	.	C	A	.	.	MAF_USDA=4.098
NC_035101.1	30771149	.	C	A	.	.	MAF_INRAE=5.833
NC_035101.1	30771202	.	C	A	.	.	MAF_USDA=4.706
NC_035101.1	30771203	.	G	C	.	.	MAF_USDA=4.098
NC_035101.1	30771253	.	A	T	.	.	MAF_INRAE=19.62;MAF_USDA=12.353
NC_035101.1	30771314	.	C	T	.	.	MAF_USDA=4.098
NC_035101.1	30771325	.	G	A	.	.	MAF_INRAE=10.127;MAF_USDA=4.706
NC_035101.1	30771364	.	A	G	.	.	MAF_INRAE=10.127;MAF_USDA=8.235
NC_035101.1	30771401	.	C	A	.	.	MAF_USDA=2.5
NC_035101.1	30771468	.	C	A	.	.	MAF_USDA=1.639
NC_035101.1	30771564	.	C	A	.	.	MAF_INRAE=2.5;MAF_USDA=1.639
NC_035101.1	30771690	.	T	G	.	.	MAF_USDA=3.279
NC_035101.1	30771692	.	G	A	.	.	MAF_INRAE=24.167;MAF_USDA=5.294
NC_035101.1	30771733	.	A	G	.	.	MAF_INRAE=3.333;MAF_USDA=3.279
NC_035101.1	30771795	.	T	G	.	.	MAF_INRAE=24.051;MAF_USDA=42.941
NC_035101.1	30771816	.	C	A	.	.	MAF_USDA=8.333
NC_035101.1	30771818	.	G	A	.	.	MAF_INRAE=32.911;MAF_USDA=47.917
NC_035101.1	30771840	.	A	C	.	.	MAF_INRAE=11.667;MAF_USDA=28.571
NC_035101.1	30771935	.	G	A	.	.	MAF_USDA=1.639
NC_035101.1	30771960	.	C	T	.	.	MAF_USDA=3.279
NC_035101.1	30772087	.	A	T	.	.	MAF_USDA=1.639
NC_035101.1	30772099	.	C	T	.	.	MAF_USDA=4.706
NC_035101.1	30772164	.	G	A	.	.	MAF_INRAE=8.861;MAF_USDA=11.475
NC_035101.1	30772249	.	A	C	.	.	MAF_INRAE=25.0;MAF_USDA=1.639
NC_035101.1	30772265	.	G	A	.	.	MAF_INRAE=32.278;MAF_USDA=33.529
NC_035101.1	30772314	.	A	T	.	.	MAF_INRAE=40.506;MAF_USDA=32.941
NC_035101.1	30772424	.	G	A	.	.	MAF_INRAE=10.127;MAF_USDA=4.706
NC_035101.1	30772444	.	T	G	.	.	MAF_USDA=8.824
NC_035101.1	30772456	.	G	T	.	.	MAF_USDA=1.639
NC_035101.1	30772509	.	G	A	.	.	MAF_USDA=1.639
NC_035101.1	30772524	.	G	T	.	.	MAF_USDA=1.639
NC_035101.1	30772569	.	G	A	.	.	MAF_USDA=1.639
NC_035101.1	30772595	.	T	G	.	.	MAF_INRAE=5.263;MAF_USDA=15.882
NC_035101.1	30772683	.	G	T	.	.	MAF_USDA=1.639
NC_035101.1	30772699	.	G	T	.	.	MAF_INRAE=31.646;MAF_USDA=20.833
NC_035101.1	30772723	.	C	A	.	.	MAF_INRAE=6.962;MAF_USDA=6.471
NC_035101.1	30772730	.	A	C	.	.	MAF_INRAE=31.646;MAF_USDA=10.588
NC_035101.1	30772804	.	A	T	.	.	MAF_USDA=8.333
NC_035101.1	30772812	.	T	C	.	.	MAF_USDA=3.279
NC_035101.1	30772820	.	T	G	.	.	MAF_USDA=8.333
NC_035101.1	30772889	.	C	A	.	.	MAF_USDA=2.459
NC_035101.1	30772890	.	A	G	.	.	MAF_INRAE=31.667;MAF_USDA=19.412
NC_035101.1	30773046	.	A	T	.	.	MAF_USDA=1.639
NC_035101.1	30773068	.	G	T	.	.	MAF_USDA=5.882
NC_035101.1	30773083	.	G	T	.	.	MAF_USDA=1.639
NC_035101.1	30773097	.	C	A	.	.	MAF_USDA=2.941
NC_035101.1	30773133	.	A	T	.	.	MAF_USDA=3.279
NC_035101.1	30773142	.	G	C	.	.	MAF_USDA=8.235
NC_035101.1	30773153	.	A	T	.	.	MAF_INRAE=10.0;MAF_USDA=4.098
NC_035101.1	30773180	.	G	A	.	.	MAF_INRAE=25.0
NC_035101.1	30773184	.	A	G	.	.	MAF_INRAE=25.0;MAF_USDA=9.412
NC_035101.1	30773267	.	C	G	.	.	MAF_USDA=2.083
NC_035101.1	30773313	.	G	A	.	.	MAF_INRAE=48.101;MAF_USDA=31.176
NC_035101.1	30773331	.	C	A	.	.	MAF_USDA=2.459
NC_035101.1	30773374	.	C	G	.	.	MAF_INRAE=23.333;MAF_USDA=8.929
NC_035101.1	30773381	.	A	G	.	.	MAF_INRAE=23.333;MAF_USDA=8.929
NC_035101.1	30773382	.	T	A	.	.	MAF_USDA=1.667
NC_035101.1	30773404	.	T	G	.	.	MAF_USDA=4.706
NC_035101.1	30773433	.	C	T	.	.	MAF_INRAE=25.0;MAF_USDA=8.824
NC_035101.1	30773443	.	C	G	.	.	MAF_INRAE=25.0;MAF_USDA=8.824
NC_035101.1	30773496	.	T	C	.	.	MAF_INRAE=24.167;MAF_USDA=8.824
NC_035101.1	30773498	.	T	A	.	.	MAF_INRAE=24.167;MAF_USDA=8.824
NC_035101.1	30773558	.	C	T	.	.	MAF_INRAE=10.127;MAF_USDA=4.706
NC_035101.1	30773594	.	A	G	.	.	MAF_USDA=4.118
NC_035101.1	30773667	.	C	T	.	.	MAF_INRAE=25.833
NC_035101.1	30773682	.	G	A	.	.	MAF_INRAE=3.333;MAF_USDA=3.279
NC_035101.1	30773724	.	C	A	.	.	MAF_INRAE=42.5;MAF_USDA=30.588
NC_035101.1	30773770	.	G	A	.	.	MAF_INRAE=25.0;MAF_USDA=7.647
NC_035101.1	30773773	.	T	C	.	.	MAF_USDA=6.557
NC_035101.1	30773794	.	T	C	.	.	MAF_INRAE=25.0;MAF_USDA=8.824
NC_035101.1	30773899	.	G	A	.	.	MAF_USDA=2.459
NC_035101.1	30773903	.	A	C	.	.	MAF_INRAE=5.063;MAF_USDA=1.639
NC_035101.1	30773919	.	T	C	.	.	MAF_INRAE=15.789
NC_035101.1	30773945	.	T	G	.	.	MAF_INRAE=25.0;MAF_USDA=8.824
NC_035101.1	30773956	.	G	A	.	.	MAF_USDA=8.333
NC_035101.1	30773957	.	G	C	.	.	MAF_INRAE=48.734;MAF_USDA=30.0
NC_035101.1	30773958	.	G	A	.	.	MAF_INRAE=3.333;MAF_USDA=3.279
NC_035101.1	30773982	.	T	C	.	.	MAF_INRAE=25.0;MAF_USDA=5.294
NC_035101.1	30774008	.	C	T	.	.	MAF_USDA=1.639
NC_035101.1	30774009	.	T	C	.	.	MAF_INRAE=25.0;MAF_USDA=7.647
NC_035101.1	30774035	.	G	A	.	.	MAF_INRAE=17.089;MAF_USDA=11.765
NC_035101.1	30774046	.	C	A	.	.	MAF_INRAE=25.0;MAF_USDA=4.167
NC_035101.1	30774047	.	A	C	.	.	MAF_INRAE=7.595;MAF_USDA=1.639
NC_035101.1	30774056	.	C	A	.	.	MAF_USDA=8.333
NC_035101.1	30774084	.	G	T	.	.	MAF_USDA=5.882
NC_035101.1	30774109	.	A	G	.	.	MAF_INRAE=23.333;MAF_USDA=6.25
NC_035101.1	30774139	.	G	A	.	.	MAF_INRAE=29.747;MAF_USDA=18.75
NC_035101.1	30774168	.	T	G	.	.	MAF_USDA=1.639
NC_035101.1	30774170	.	C	A	.	.	MAF_INRAE=20.0
NC_035101.1	30774213	.	A	T	.	.	MAF_INRAE=21.667
NC_035101.1	30774239	.	C	A	.	.	MAF_USDA=1.639
NC_035101.1	30774339	.	G	T	.	.	MAF_USDA=1.639
NC_035101.1	30774357	.	C	A	.	.	MAF_USDA=1.639
NC_035101.1	30774368	.	G	T	.	.	MAF_USDA=4.098
NC_035101.1	30774369	.	T	G	.	.	MAF_USDA=2.459
NC_035101.1	30774375	.	A	G	.	.	MAF_INRAE=12.5
NC_035101.1	30774404	.	T	A	.	.	MAF_INRAE=8.333;MAF_USDA=7.647
NC_035101.1	30774423	.	C	A	.	.	MAF_USDA=14.583
NC_035101.1	30774427	.	G	A	.	.	MAF_INRAE=14.167;MAF_USDA=6.25
NC_035101.1	30774430	.	T	A	.	.	MAF_INRAE=14.167;MAF_USDA=4.118
NC_035101.1	30774446	.	G	A	.	.	MAF_INRAE=28.333;MAF_USDA=4.762
NC_035101.1	30774452	.	A	C	.	.	MAF_USDA=4.762
NC_035101.1	30774485	.	C	A	.	.	MAF_USDA=3.529
NC_035101.1	30774534	.	C	T	.	.	MAF_USDA=2.083
NC_035101.1	30774572	.	C	T	.	.	MAF_USDA=4.706
NC_035101.1	30774676	.	T	C	.	.	MAF_INRAE=3.333;MAF_USDA=3.279
NC_035101.1	30774688	.	T	A	.	.	MAF_INRAE=24.167;MAF_USDA=8.235
NC_035101.1	30774689	.	C	T	.	.	MAF_INRAE=10.127;MAF_USDA=9.412
NC_035101.1	30774692	.	G	A	.	.	MAF_INRAE=23.333;MAF_USDA=8.235
NC_035101.1	30774712	.	T	G	.	.	MAF_USDA=3.529
NC_035101.1	30774744	.	A	C	.	.	MAF_INRAE=25.0;MAF_USDA=8.824
NC_035101.1	30774784	.	T	G	.	.	MAF_USDA=1.765
NC_035101.1	30774787	.	C	T	.	.	MAF_INRAE=25.0;MAF_USDA=9.412
NC_035101.1	30774812	.	T	G	.	.	MAF_INRAE=21.053;MAF_USDA=11.765
NC_035101.1	30774837	.	T	A	.	.	MAF_USDA=6.25
NC_035101.1	30774841	.	A	C	.	.	MAF_USDA=2.459
NC_035101.1	30774843	.	C	T	.	.	MAF_INRAE=33.544;MAF_USDA=31.176
NC_035101.1	30774844	.	T	G	.	.	MAF_INRAE=10.127;MAF_USDA=4.706
NC_035101.1	30774896	.	T	A	.	.	MAF_USDA=1.765
NC_035101.1	30774933	.	T	A	.	.	MAF_USDA=1.639
NC_035101.1	30774953	.	T	A	.	.	MAF_INRAE=10.0;MAF_USDA=6.557
NC_035101.1	30774956	.	A	G	.	.	MAF_USDA=9.412
NC_035101.1	30774958	.	A	T	.	.	MAF_INRAE=10.127;MAF_USDA=8.235
NC_035101.1	30774960	.	G	T	.	.	MAF_INRAE=25.0;MAF_USDA=8.824
NC_035101.1	30774985	.	T	C	.	.	MAF_USDA=2.459
NC_035101.1	30774993	.	A	C	.	.	MAF_INRAE=29.114;MAF_USDA=11.176
NC_035101.1	30775020	.	T	C	.	.	MAF_INRAE=33.544;MAF_USDA=30.588
NC_035101.1	30775042	.	T	A	.	.	MAF_USDA=3.279
NC_035101.1	30775120	.	A	C	.	.	MAF_USDA=4.098
NC_035101.1	30775121	.	T	G	.	.	MAF_INRAE=25.0;MAF_USDA=8.824
NC_035101.1	30775143	.	TCG	TCC	.	.	MAF_USDA=6.25
NC_035101.1	30775145	.	G	C	.	.	MAF_INRAE=25.0;MAF_USDA=9.836
NC_035101.1	30775149	.	C	A	.	.	MAF_USDA=4.918
NC_035101.1	30775150	.	C	A	.	.	MAF_INRAE=25.0
NC_035101.1	30775151	.	A	C	.	.	MAF_INRAE=17.722
NC_035101.1	30775157	.	C	A	.	.	MAF_INRAE=34.177
NC_035101.1	30775159	.	T	A	.	.	MAF_INRAE=37.5;MAF_USDA=34.706
NC_035101.1	30775192	.	C	G	.	.	MAF_INRAE=25.0;MAF_USDA=8.824
NC_035101.1	30775288	.	A	T	.	.	MAF_USDA=2.459
NC_035101.1	30775323	.	T	A	.	.	MAF_USDA=4.098
NC_035101.1	30775394	.	T	A	.	.	MAF_USDA=8.235
NC_035101.1	30775402	.	G	A	.	.	MAF_INRAE=10.127;MAF_USDA=4.118
NC_035101.1	30775419	.	G	T	.	.	MAF_INRAE=31.013;MAF_USDA=28.235
NC_035101.1	30775459	.	G	C	.	.	MAF_INRAE=25.0;MAF_USDA=8.235
NC_035101.1	30775468	.	G	A	.	.	MAF_USDA=1.639
NC_035101.1	30775577	.	G	A	.	.	MAF_USDA=5.294
NC_035101.1	30775578	.	G	T	.	.	MAF_USDA=5.294
NC_035101.1	30775579	.	C	A	.	.	MAF_USDA=5.294
NC_035101.1	30775584	.	C	G	.	.	MAF_USDA=5.294
NC_035101.1	30775595	.	C	T	.	.	MAF_INRAE=25.0;MAF_USDA=11.765
NC_035101.1	30775598	.	T	C	.	.	MAF_INRAE=25.0;MAF_USDA=9.412
NC_035101.1	30775610	.	A	C	.	.	MAF_USDA=4.098
NC_035101.1	30775613	.	C	T	.	.	MAF_INRAE=25.0;MAF_USDA=9.412
NC_035101.1	30775679	.	C	T	.	.	MAF_INRAE=22.5
NC_035101.1	30775696	.	T	G	.	.	MAF_INRAE=22.5
NC_035101.1	30775716	.	A	T	.	.	MAF_INRAE=22.5
NC_035101.1	30775717	.	C	T	.	.	MAF_INRAE=22.5
NC_035101.1	30775768	.	A	G	.	.	MAF_USDA=1.639
NC_035101.1	30775843	.	G	T	.	.	MAF_USDA=4.167
NC_035101.1	30775864	.	A	C	.	.	MAF_INRAE=24.167;MAF_USDA=8.824
NC_035101.1	30775921	.	G	T	.	.	MAF_INRAE=8.228
NC_035101.1	30775934	.	T	G	.	.	MAF_INRAE=25.0;MAF_USDA=8.824
NC_035101.1	30775959	.	G	A	.	.	MAF_INRAE=25.0
NC_035101.1	30776059	.	G	A	.	.	MAF_USDA=2.459
NC_035101.1	30776098	.	G	T	.	.	MAF_USDA=6.557
NC_035101.1	30776152	.	C	A	.	.	MAF_INRAE=25.0;MAF_USDA=11.765
NC_035101.1	30776225	.	G	A	.	.	MAF_INRAE=25.0
NC_035101.1	30776241	.	C	A	.	.	MAF_INRAE=12.025;MAF_USDA=10.0
NC_035101.1	30776287	.	G	T	.	.	MAF_INRAE=4.43
NC_035101.1	30776329	.	T	G	.	.	MAF_INRAE=24.167;MAF_USDA=8.824
NC_035101.1	30776332	.	T	A	.	.	MAF_INRAE=24.167;MAF_USDA=8.824
NC_035101.1	30776424	.	G	T	.	.	MAF_USDA=1.765
NC_035101.1	30776444	.	G	A	.	.	MAF_INRAE=3.333;MAF_USDA=2.459
NC_035101.1	30776483	.	G	A	.	.	MAF_INRAE=13.924;MAF_USDA=11.765
NC_035101.1	30776485	.	G	A	.	.	MAF_USDA=2.459
NC_035101.1	30776498	.	G	A	.	.	MAF_INRAE=35.443;MAF_USDA=40.588
NC_035101.1	30776553	.	C	T	.	.	MAF_USDA=2.459
NC_035101.1	30776563	.	C	T	.	.	MAF_INRAE=24.167;MAF_USDA=8.235
NC_035101.1	30776573	.	T	C	.	.	MAF_INRAE=25.0;MAF_USDA=8.824
NC_035101.1	30776581	.	C	T	.	.	MAF_INRAE=25.0;MAF_USDA=8.235
NC_035101.1	30776597	.	A	T	.	.	MAF_INRAE=25.0;MAF_USDA=8.235
NC_035101.1	30776622	.	T	A	.	.	MAF_INRAE=3.333;MAF_USDA=4.098
NC_035101.1	30776681	.	C	T	.	.	MAF_USDA=8.333
NC_035101.1	30776682	.	C	T	.	.	MAF_USDA=8.333
NC_035101.1	30776685	.	G	C	.	.	MAF_INRAE=2.5;MAF_USDA=2.941
NC_035101.1	30776693	.	A	G	.	.	MAF_INRAE=25.0;MAF_USDA=9.412
NC_035101.1	30776781	.	G	A	.	.	MAF_INRAE=25.0
NC_035101.1	30776964	.	A	C	.	.	MAF_USDA=15.294
NC_035101.1	30776979	.	C	T	.	.	MAF_INRAE=17.722;MAF_USDA=10.588
NC_035101.1	30776993	.	C	T	.	.	MAF_INRAE=25.0
NC_035101.1	30777005	.	A	G	.	.	MAF_INRAE=25.0;MAF_USDA=8.824
NC_035101.1	30777029	.	A	C	.	.	MAF_INRAE=25.0;MAF_USDA=8.824
NC_035101.1	30777036	.	T	G	.	.	MAF_INRAE=25.0;MAF_USDA=8.824
NC_035101.1	30777059	.	C	T	.	.	MAF_USDA=1.639
NC_035101.1	30777065	.	A	G	.	.	MAF_INRAE=25.0;MAF_USDA=8.235
NC_035101.1	30777121	.	C	T	.	.	MAF_USDA=4.706
NC_035101.1	30777151	.	A	T	.	.	MAF_USDA=8.333
NC_035101.1	30777216	.	G	C	.	.	MAF_INRAE=17.089;MAF_USDA=10.588
NC_035101.1	30777227	.	C	T	.	.	MAF_USDA=6.557
NC_035101.1	30777342	.	G	T	.	.	MAF_INRAE=12.025;MAF_USDA=8.197
NC_035101.1	30777401	.	G	A	.	.	MAF_USDA=6.25
NC_035101.1	30777412	.	A	T	.	.	MAF_INRAE=25.0;MAF_USDA=8.824
NC_035101.1	30777493	.	C	G	.	.	MAF_INRAE=2.5;MAF_USDA=5.357
NC_035101.1	30777498	.	C	T	.	.	MAF_INRAE=25.0;MAF_USDA=8.235
NC_035101.1	30777499	.	G	A	.	.	MAF_INRAE=5.063;MAF_USDA=1.667
NC_035101.1	30777557	.	G	A	.	.	MAF_INRAE=13.924;MAF_USDA=11.765
NC_035101.1	30777559	.	A	G	.	.	MAF_INRAE=25.0;MAF_USDA=8.235
NC_035101.1	30777564	.	T	A	.	.	MAF_INRAE=13.924;MAF_USDA=11.765
NC_035101.1	30777581	.	G	A	.	.	MAF_INRAE=3.333;MAF_USDA=3.279
NC_035101.1	30777699	.	C	T	.	.	MAF_INRAE=21.053;MAF_USDA=15.217
NC_035101.1	30777761	.	A	G	.	.	MAF_INRAE=25.833;MAF_USDA=10.588
NC_035101.1	30777771	.	G	T	.	.	MAF_INRAE=13.924;MAF_USDA=11.765
NC_035101.1	30777865	.	T	C	.	.	MAF_INRAE=24.167;MAF_USDA=9.412
NC_035101.1	30777953	.	G	A	.	.	MAF_INRAE=25.0;MAF_USDA=6.25
NC_035101.1	30777986	.	T	A	.	.	MAF_INRAE=13.924;MAF_USDA=11.765
NC_035101.1	30777999	.	G	A	.	.	MAF_INRAE=25.0;MAF_USDA=8.235
NC_035101.1	30778001	.	G	C	.	.	MAF_INRAE=12.025;MAF_USDA=10.588
NC_035101.1	30778026	.	G	T	.	.	MAF_INRAE=25.0;MAF_USDA=8.235
NC_035101.1	30778034	.	G	A	.	.	MAF_USDA=1.765
NC_035101.1	30778088	.	A	T	.	.	MAF_INRAE=22.5
NC_035101.1	30778177	.	G	A	.	.	MAF_USDA=4.918
NC_035101.1	30778219	.	C	A	.	.	MAF_INRAE=25.0
NC_035101.1	30778239	.	G	A	.	.	MAF_USDA=3.279
NC_035101.1	30778253	.	T	A	.	.	MAF_USDA=3.279
NC_035101.1	30778258	.	A	T	.	.	MAF_INRAE=24.167;MAF_USDA=6.25
NC_035101.1	30778265	.	T	G	.	.	MAF_USDA=2.459
NC_035101.1	30778335	.	C	T	.	.	MAF_INRAE=2.5;MAF_USDA=5.882
NC_035101.1	30778413	.	T	A	.	.	MAF_USDA=4.918
NC_035101.1	30778462	.	G	A	.	.	MAF_USDA=8.696
NC_035101.1	30779081	.	A	G	.	.	MAF_USDA=8.235
NC_035101.1	30779183	.	C	T	.	.	MAF_USDA=1.639
NC_035101.1	30779188	.	T	A	.	.	MAF_INRAE=25.0;MAF_USDA=8.235
NC_035101.1	30779219	.	G	C	.	.	MAF_USDA=1.639
NC_035101.1	30779233	.	G	A	.	.	MAF_INRAE=7.595;MAF_USDA=4.118
NC_035101.1	30779280	.	T	C	.	.	MAF_INRAE=5.063;MAF_USDA=7.059
NC_035101.1	30779298	.	A	T	.	.	MAF_USDA=3.279
NC_035101.1	30779310	.	A	C	.	.	MAF_USDA=1.639
NC_035101.1	30779416	.	T	A	.	.	MAF_INRAE=8.861;MAF_USDA=5.833
NC_035101.1	30779471	.	G	A	.	.	MAF_INRAE=12.025;MAF_USDA=13.529
NC_035101.1	30779478	.	C	T	.	.	MAF_USDA=4.118
NC_035101.1	30779485	.	T	G	.	.	MAF_USDA=6.471
NC_035101.1	30779501	.	G	C	.	.	MAF_INRAE=24.167;MAF_USDA=8.235
NC_035101.1	30779578	.	C	T	.	.	MAF_INRAE=25.0;MAF_USDA=8.824
NC_035101.1	30779595	.	G	A	.	.	MAF_INRAE=25.0;MAF_USDA=10.0
NC_035101.1	30779598	.	G	T	.	.	MAF_USDA=4.098
NC_035101.1	30779606	.	C	T	.	.	MAF_INRAE=5.063;MAF_USDA=7.059
NC_035101.1	30779628	.	T	C	.	.	MAF_USDA=8.333
NC_035101.1	30779659	.	A	C	.	.	MAF_USDA=14.118
NC_035101.1	30779664	.	A	C	.	.	MAF_USDA=2.459
NC_035101.1	30779714	.	G	A	.	.	MAF_INRAE=25.0;MAF_USDA=8.929
NC_035101.1	30779789	.	T	A	.	.	MAF_INRAE=10.127;MAF_USDA=7.377
NC_035101.1	30779841	.	C	G	.	.	MAF_INRAE=10.127;MAF_USDA=7.377
NC_035101.1	30779863	.	C	T	.	.	MAF_INRAE=9.494;MAF_USDA=7.377
NC_035101.1	30779874	.	G	A	.	.	MAF_USDA=2.459
NC_035101.1	30779942	.	G	A	.	.	MAF_USDA=8.824
NC_035101.1	30780257	.	A	T	.	.	MAF_INRAE=25.0;MAF_USDA=11.31
NC_035101.1	30780259	.	T	C	.	.	MAF_INRAE=25.0;MAF_USDA=8.929
NC_035101.1	30780329	.	T	A	.	.	MAF_INRAE=25.0;MAF_USDA=7.647
NC_035101.1	30780330	.	G	A	.	.	MAF_INRAE=25.0;MAF_USDA=7.647
NC_035101.1	30780334	.	G	A	.	.	MAF_USDA=4.098
NC_035101.1	30780355	.	C	T	.	.	MAF_INRAE=10.127;MAF_USDA=9.016
NC_035101.1	30780365	.	T	C	.	.	MAF_USDA=1.639
NC_035101.1	30780409	.	A	G	.	.	MAF_INRAE=33.544;MAF_USDA=31.765
NC_035101.1	30780411	.	G	A	.	.	MAF_INRAE=25.0;MAF_USDA=8.824
NC_035101.1	30780441	.	G	T	.	.	MAF_INRAE=3.333;MAF_USDA=4.098
NC_035101.1	30780444	.	T	A	.	.	MAF_USDA=4.706
NC_035101.1	30780480	.	T	A	.	.	MAF_USDA=2.941
NC_035101.1	30780687	.	T	G	.	.	MAF_INRAE=25.0;MAF_USDA=8.235
NC_035101.1	30780703	.	T	A	.	.	MAF_INRAE=3.333;MAF_USDA=5.738
NC_035101.1	30780759	.	C	T	.	.	MAF_USDA=5.294
NC_035101.1	30780763	.	G	A	.	.	MAF_INRAE=10.0
NC_035101.1	30780794	.	T	A	.	.	MAF_INRAE=25.0;MAF_USDA=8.235
NC_035101.1	30780868	.	C	A	.	.	MAF_INRAE=25.0;MAF_USDA=8.824
NC_035101.1	30780882	.	C	T	.	.	MAF_INRAE=25.0;MAF_USDA=7.647
NC_035101.1	30780992	.	A	G	.	.	MAF_USDA=8.333
NC_035101.1	30780998	.	T	G	.	.	MAF_USDA=8.333
NC_035101.1	30781084	.	C	T	.	.	MAF_USDA=3.279
NC_035101.1	30781091	.	A	G	.	.	MAF_USDA=8.235
NC_035101.1	30781118	.	C	G	.	.	MAF_USDA=1.639
NC_035101.1	30781194	.	C	T	.	.	MAF_USDA=1.639
NC_035101.1	30781220	.	T	A	.	.	MAF_INRAE=24.167;MAF_USDA=8.235
NC_035101.1	30781277	.	T	G	.	.	MAF_INRAE=22.5
NC_035101.1	30781305	.	T	G	.	.	MAF_INRAE=8.861
NC_035101.1	30781351	.	T	C	.	.	MAF_USDA=4.706
NC_035101.1	30781419	.	T	C	.	.	MAF_INRAE=12.025;MAF_USDA=18.452
NC_035101.1	30781567	.	A	G	.	.	MAF_INRAE=24.167;MAF_USDA=3.529
NC_035101.1	30781695	.	A	C	.	.	MAF_INRAE=39.241;MAF_USDA=49.412
NC_035101.1	30781757	.	G	C	.	.	MAF_USDA=1.639
NC_035101.1	30781819	.	A	G	.	.	MAF_INRAE=41.139;MAF_USDA=34.706
NC_035101.1	30781848	.	G	T	.	.	MAF_USDA=2.083
NC_035101.1	30781851	.	A	T	.	.	MAF_INRAE=25.0;MAF_USDA=9.412
NC_035101.1	30781939	.	A	C	.	.	MAF_INRAE=13.333;MAF_USDA=10.119
NC_035101.1	30781949	.	G	A	.	.	MAF_USDA=5.952
NC_035101.1	30781972	.	T	A	.	.	MAF_USDA=3.571
NC_035101.1	30781985	.	C	T	.	.	MAF_USDA=8.333
NC_035101.1	30781989	.	G	C	.	.	MAF_USDA=8.333
NC_035101.1	30781994	.	C	G	.	.	MAF_USDA=8.333
NC_035101.1	30782031	.	T	A	.	.	MAF_INRAE=3.333
NC_035101.1	30782082	.	T	C	.	.	MAF_INRAE=34.81;MAF_USDA=29.762
NC_035101.1	30782095	.	A	C	.	.	MAF_USDA=4.167
NC_035101.1	30782102	.	A	T	.	.	MAF_USDA=2.459
NC_035101.1	30782129	.	T	C	.	.	MAF_USDA=5.0
NC_035101.1	30782213	.	G	T	.	.	MAF_USDA=4.918
NC_035101.1	30782378	.	T	G	.	.	MAF_INRAE=20.253;MAF_USDA=45.082
NC_035101.1	30782384	.	T	A	.	.	MAF_INRAE=22.785;MAF_USDA=13.115
NC_035101.1	30782463	.	G	A	.	.	MAF_INRAE=30.38
NC_035101.1	30782537	.	C	T	.	.	MAF_INRAE=24.684;MAF_USDA=33.529
NC_035101.1	30782591	.	C	G	.	.	MAF_USDA=4.098
NC_035101.1	30782611	.	C	T	.	.	MAF_INRAE=25.0;MAF_USDA=1.639
NC_035101.1	30782746	.	G	A	.	.	MAF_USDA=2.459
NC_035101.1	30782762	.	T	C	.	.	MAF_USDA=1.639
NC_035101.1	30782770	.	T	G	.	.	MAF_USDA=8.333
NC_035101.1	30782860	.	C	T	.	.	MAF_USDA=8.333
NC_035101.1	30782980	.	G	A	.	.	MAF_USDA=8.333
NC_035101.1	30782993	.	A	T	.	.	MAF_INRAE=5.263;MAF_USDA=6.25
NC_035101.1	30783015	.	G	A	.	.	MAF_INRAE=25.0
NC_035101.1	30783220	.	T	G	.	.	MAF_INRAE=22.152;MAF_USDA=18.235
NC_035101.1	30783229	.	G	A	.	.	MAF_USDA=4.706
NC_035101.1	30783240	.	C	A	.	.	MAF_USDA=8.333
NC_035101.1	30783303	.	C	T	.	.	MAF_USDA=18.75
NC_035101.1	30783363	.	G	A	.	.	MAF_USDA=8.333
NC_035101.1	30783565	.	T	A	.	.	MAF_USDA=8.333
NC_035101.1	30783665	.	T	G	.	.	MAF_INRAE=37.975;MAF_USDA=28.824
NC_035101.1	30783777	.	A	G	.	.	MAF_INRAE=8.228;MAF_USDA=10.0
NC_035101.1	30783820	.	C	T	.	.	MAF_INRAE=8.861;MAF_USDA=13.529
NC_035101.1	30783857	.	C	G	.	.	MAF_USDA=1.639
NC_035101.1	30783901	.	A	C	.	.	MAF_INRAE=37.975;MAF_USDA=25.294
NC_035101.1	30783925	.	T	C	.	.	MAF_INRAE=37.975;MAF_USDA=17.059
NC_035101.1	30783989	.	C	T	.	.	MAF_INRAE=37.975
NC_035101.1	30784086	.	C	T	.	.	MAF_INRAE=8.861;MAF_USDA=8.824
NC_035101.1	30784118	.	C	A	.	.	MAF_INRAE=37.975;MAF_USDA=33.529
NC_035101.1	30784220	.	T	C	.	.	MAF_INRAE=8.861;MAF_USDA=9.412
NC_035101.1	30784239	.	G	T	.	.	MAF_USDA=4.167
NC_035101.1	30784252	.	C	A	.	.	MAF_USDA=4.098
NC_035101.1	30784293	.	T	G	.	.	MAF_USDA=1.639
NC_035101.1	30784361	.	C	T	.	.	MAF_USDA=8.333
NC_035101.1	30784370	.	G	A	.	.	MAF_USDA=4.706
NC_035101.1	30784373	.	C	A	.	.	MAF_USDA=8.333
NC_035101.1	30784421	.	A	G	.	.	MAF_USDA=8.333
NC_035101.1	30784437	.	T	C	.	.	MAF_USDA=2.941
NC_035101.1	30784445	.	A	G	.	.	MAF_USDA=8.333
NC_035101.1	30784450	.	C	G	.	.	MAF_USDA=8.333
NC_035101.1	30784463	.	C	A	.	.	MAF_INRAE=9.167;MAF_USDA=3.279
NC_035101.1	30784512	.	G	A	.	.	MAF_INRAE=37.342;MAF_USDA=26.471
NC_035101.1	30784594	.	T	G	.	.	MAF_USDA=1.695
NC_035101.1	30784737	.	T	G	.	.	MAF_INRAE=18.987;MAF_USDA=15.244
NC_035101.1	30784749	.	A	C	.	.	MAF_USDA=2.586
NC_035101.1	30784766	.	G	T	.	.	MAF_USDA=8.333
NC_035101.1	30784796	.	T	G	.	.	MAF_USDA=4.878
NC_035101.1	30784812	.	G	T	.	.	MAF_INRAE=9.167
NC_035101.1	30784988	.	C	A	.	.	MAF_INRAE=10.759;MAF_USDA=13.253
NC_035101.1	30785051	.	C	T	.	.	MAF_USDA=1.695
NC_035101.1	30785061	.	T	C	.	.	MAF_INRAE=25.0
NC_035101.1	30785070	.	C	T	.	.	MAF_USDA=1.695
NC_035101.1	30785165	.	A	C	.	.	MAF_USDA=4.118
NC_035101.1	30785211	.	G	T	.	.	MAF_INRAE=22.785;MAF_USDA=8.824
NC_035101.1	30785312	.	A	T	.	.	MAF_USDA=3.279
NC_035101.1	30785317	.	T	C	.	.	MAF_USDA=8.333
NC_035101.1	30785335	.	A	C	.	.	MAF_USDA=4.167
NC_035101.1	30785342	.	C	A	.	.	MAF_USDA=33.333
NC_035101.1	30785343	.	G	A	.	.	MAF_USDA=33.333
NC_035101.1	30785348	.	T	A	.	.	MAF_INRAE=40.0;MAF_USDA=31.25
NC_035101.1	30785353	.	T	A	.	.	MAF_USDA=31.25
NC_035101.1	30785354	.	T	A	.	.	MAF_USDA=31.25
NC_035101.1	30785359	.	T	C	.	.	MAF_USDA=8.333
NC_035101.1	30785432	.	C	A	.	.	MAF_INRAE=10.127;MAF_USDA=7.647
NC_035101.1	30785652	.	C	T	.	.	MAF_INRAE=1.667
NC_035101.1	30785747	.	T	G	.	.	MAF_USDA=2.459
NC_035101.1	30785880	.	C	A	.	.	MAF_USDA=1.639
NC_035101.1	30785890	.	G	T	.	.	MAF_USDA=2.941
NC_035101.1	30785907	.	A	G	.	.	MAF_INRAE=31.579;MAF_USDA=16.471
NC_035101.1	30785910	.	T	C	.	.	MAF_INRAE=45.833;MAF_USDA=39.412
NC_035101.1	30785932	.	A	T	.	.	MAF_USDA=1.639
NC_035101.1	30785934	.	G	T	.	.	MAF_USDA=4.706
NC_035101.1	30785936	.	T	G	.	.	MAF_USDA=3.529
NC_035101.1	30786011	.	T	C	.	.	MAF_INRAE=22.785;MAF_USDA=19.412
NC_035101.1	30786028	.	T	C	.	.	MAF_USDA=1.639
NC_035101.1	30786073	.	T	C	.	.	MAF_USDA=9.412
NC_035101.1	30786149	.	A	G	.	.	MAF_INRAE=49.367;MAF_USDA=38.235
NC_035101.1	30786174	.	G	A	.	.	MAF_INRAE=39.241;MAF_USDA=39.412
NC_035101.1	30786179	.	A	G	.	.	MAF_USDA=1.639
NC_035101.1	30786218	.	T	C	.	.	MAF_USDA=7.377
NC_035101.1	30786250	.	G	A	.	.	MAF_INRAE=28.481;MAF_USDA=41.176
NC_035101.1	30786272	.	G	T	.	.	MAF_USDA=1.639
NC_035101.1	30786291	.	G	C	.	.	MAF_INRAE=20.253;MAF_USDA=7.377
NC_035101.1	30786360	.	T	G	.	.	MAF_USDA=1.639
NC_035101.1	30786542	.	T	C	.	.	MAF_INRAE=27.215;MAF_USDA=21.765
NC_035101.1	30786609	.	G	C	.	.	MAF_USDA=12.353
NC_035101.1	30786624	.	C	A	.	.	MAF_USDA=4.167
NC_035101.1	30786670	.	T	C	.	.	MAF_USDA=3.279
NC_035101.1	30786672	.	G	T	.	.	MAF_USDA=2.459
NC_035101.1	30786718	.	T	A	.	.	MAF_USDA=17.647
NC_035101.1	30786726	.	C	T	.	.	MAF_USDA=18.824
NC_035101.1	30786894	.	G	A	.	.	MAF_USDA=13.115
NC_035101.1	30786907	.	A	T	.	.	MAF_USDA=11.765
NC_035101.1	30786924	.	G	A	.	.	MAF_USDA=2.353
NC_035101.1	30787028	.	A	C	.	.	MAF_USDA=4.167
NC_035101.1	30787048	.	A	T	.	.	MAF_USDA=4.918
NC_035101.1	30787133	.	T	A	.	.	MAF_USDA=2.083
NC_035101.1	30787157	.	C	A	.	.	MAF_USDA=2.083
NC_035101.1	30787159	.	A	T	.	.	MAF_USDA=2.083
NC_035101.1	30787176	.	A	T	.	.	MAF_USDA=4.118
NC_035101.1	30787219	.	T	G	.	.	MAF_USDA=6.557
NC_035101.1	30787288	.	C	T	.	.	MAF_INRAE=29.114;MAF_USDA=23.529
NC_035101.1	30787350	.	G	A	.	.	MAF_USDA=3.279
NC_035101.1	30787364	.	C	A	.	.	MAF_USDA=1.639
NC_035101.1	30787436	.	T	A	.	.	MAF_USDA=7.647
NC_035101.1	30787442	.	G	A	.	.	MAF_INRAE=29.747;MAF_USDA=5.738
NC_035101.1	30787482	.	C	T	.	.	MAF_USDA=7.377
NC_035101.1	30787517	.	A	G	.	.	MAF_USDA=4.706
NC_035101.1	30787544	.	T	A	.	.	MAF_INRAE=24.167;MAF_USDA=3.279
NC_035101.1	30787592	.	T	A	.	.	MAF_INRAE=25.0;MAF_USDA=2.459
NC_035101.1	30787610	.	G	A	.	.	MAF_USDA=3.279
NC_035101.1	30787627	.	G	C	.	.	MAF_INRAE=15.19;MAF_USDA=12.353
NC_035101.1	30787669	.	G	T	.	.	MAF_INRAE=33.544;MAF_USDA=7.059
NC_035101.1	30787722	.	T	C	.	.	MAF_USDA=8.197
NC_035101.1	30787804	.	C	A	.	.	MAF_USDA=2.353
NC_035101.1	30787805	.	C	A	.	.	MAF_USDA=2.353
NC_035101.1	30787899	.	C	A	.	.	MAF_USDA=10.0
NC_035101.1	30787948	.	C	T	.	.	MAF_USDA=1.639
NC_035101.1	30787951	.	T	A	.	.	MAF_INRAE=32.911;MAF_USDA=7.059
NC_035101.1	30788034	.	A	G	.	.	MAF_INRAE=22.785;MAF_USDA=29.412
NC_035101.1	30788045	.	A	G	.	.	MAF_INRAE=5.063;MAF_USDA=1.639
NC_035101.1	30788057	.	C	A	.	.	MAF_INRAE=5.263
NC_035101.1	30788060	.	C	A	.	.	MAF_INRAE=1.667
NC_035101.1	30788066	.	C	A	.	.	MAF_INRAE=22.785;MAF_USDA=31.25
NC_035101.1	30788086	.	G	A	.	.	MAF_USDA=7.059
NC_035101.1	30788091	.	T	C	.	.	MAF_INRAE=16.667;MAF_USDA=11.765
NC_035101.1	30788118	.	T	C	.	.	MAF_USDA=4.098
NC_035101.1	30788154	.	C	A	.	.	MAF_INRAE=22.785;MAF_USDA=18.235
NC_035101.1	30788200	.	T	A	.	.	MAF_INRAE=22.152;MAF_USDA=21.765
NC_035101.1	30788250	.	A	G	.	.	MAF_USDA=4.918
NC_035101.1	30788253	.	A	G	.	.	MAF_INRAE=39.241;MAF_USDA=50.0
NC_035101.1	30788264	.	A	C	.	.	MAF_USDA=1.639
NC_035101.1	30788402	.	G	C	.	.	MAF_USDA=4.098
NC_035101.1	30788517	.	C	T	.	.	MAF_USDA=4.098
NC_035101.1	30788518	.	G	A	.	.	MAF_USDA=3.279
NC_035101.1	30788604	.	G	A	.	.	MAF_INRAE=15.823;MAF_USDA=7.647
NC_035101.1	30788662	.	G	A	.	.	MAF_USDA=4.706
NC_035101.1	30788687	.	C	A	.	.	MAF_USDA=4.706
NC_035101.1	30788706	.	T	A	.	.	MAF_INRAE=12.658;MAF_USDA=6.471
NC_035101.1	30788716	.	A	C	.	.	MAF_USDA=4.706
NC_035101.1	30788784	.	C	T	.	.	MAF_INRAE=13.924;MAF_USDA=6.471
NC_035101.1	30788920	.	C	A	.	.	MAF_USDA=4.098
NC_035101.1	30789035	.	G	A	.	.	MAF_INRAE=10.759;MAF_USDA=6.25
NC_035101.1	30789088	.	G	T	.	.	MAF_INRAE=22.785;MAF_USDA=33.333
NC_035101.1	30789089	.	C	T	.	.	MAF_INRAE=16.667;MAF_USDA=33.333
NC_035101.1	30789128	.	G	T	.	.	MAF_INRAE=22.785;MAF_USDA=17.647
NC_035101.1	30789200	.	C	A	.	.	MAF_USDA=6.557
NC_035101.1	30789215	.	T	G	.	.	MAF_USDA=4.918
NC_035101.1	30789246	.	G	T	.	.	MAF_INRAE=1.667
NC_035101.1	30789258	.	G	T	.	.	MAF_USDA=8.824
NC_035101.1	30789304	.	C	T	.	.	MAF_USDA=2.353
NC_035101.1	30789323	.	C	T	.	.	MAF_USDA=3.279
NC_035101.1	30789426	.	G	T	.	.	MAF_USDA=1.667
NC_035101.1	30789487	.	C	T	.	.	MAF_INRAE=3.333
NC_035101.1	30789540	.	A	C	.	.	MAF_USDA=5.833
NC_035101.1	30789541	.	A	C	.	.	MAF_USDA=4.118
NC_035101.1	30789545	.	T	G	.	.	MAF_USDA=8.235
NC_035101.1	30789563	.	C	T	.	.	MAF_USDA=4.918
NC_035101.1	30789618	.	T	G	.	.	MAF_INRAE=5.263;MAF_USDA=6.557
NC_035101.1	30789620	.	G	T	.	.	MAF_INRAE=13.924;MAF_USDA=12.353
NC_035101.1	30789630	.	T	G	.	.	MAF_USDA=4.918
NC_035101.1	30789634	.	A	T	.	.	MAF_USDA=6.557
NC_035101.1	30789668	.	A	C	.	.	MAF_INRAE=25.0;MAF_USDA=2.459
NC_035101.1	30789805	.	T	C	.	.	MAF_INRAE=13.924;MAF_USDA=12.353
NC_035101.1	30789807	.	T	G	.	.	MAF_INRAE=11.667;MAF_USDA=12.353
NC_035101.1	30789970	.	A	C	.	.	MAF_USDA=3.529
NC_035101.1	30790034	.	C	A	.	.	MAF_USDA=1.765
NC_035101.1	30790062	.	G	A	.	.	MAF_USDA=8.235
NC_035101.1	30790083	.	T	G	.	.	MAF_INRAE=7.595;MAF_USDA=15.294
NC_035101.1	30790090	.	G	T	.	.	MAF_USDA=1.639
NC_035101.1	30790092	.	C	T	.	.	MAF_INRAE=13.924;MAF_USDA=12.353
NC_035101.1	30790123	.	A	G	.	.	MAF_USDA=4.098
NC_035101.1	30790148	.	T	G	.	.	MAF_USDA=3.279
NC_035101.1	30790164	.	G	A	.	.	MAF_USDA=1.639
NC_035101.1	30790168	.	A	G	.	.	MAF_USDA=4.706
NC_035101.1	30790207	.	G	A	.	.	MAF_USDA=7.647
NC_035101.1	30790238	.	C	T	.	.	MAF_USDA=4.918
NC_035101.1	30790242	.	A	T	.	.	MAF_INRAE=13.924;MAF_USDA=20.588
NC_035101.1	30790268	.	G	A	.	.	MAF_USDA=8.235
NC_035101.1	30790360	.	C	T	.	.	MAF_INRAE=13.924;MAF_USDA=12.5
NC_035101.1	30790371	.	C	T	.	.	MAF_INRAE=34.81;MAF_USDA=8.235
NC_035101.1	30790375	.	T	C	.	.	MAF_USDA=18.75
NC_035101.1	30790430	.	C	T	.	.	MAF_INRAE=13.924;MAF_USDA=14.706
NC_035101.1	30790466	.	T	G	.	.	MAF_INRAE=13.924;MAF_USDA=12.353
NC_035101.1	30790492	.	G	T	.	.	MAF_INRAE=5.263;MAF_USDA=6.557
NC_035101.1	30790517	.	C	A	.	.	MAF_INRAE=5.263;MAF_USDA=6.557
NC_035101.1	30790596	.	A	T	.	.	MAF_USDA=8.235
NC_035101.1	30790649	.	C	T	.	.	MAF_USDA=4.098
NC_035101.1	30790661	.	G	A	.	.	MAF_USDA=4.706
NC_035101.1	30790716	.	C	T	.	.	MAF_INRAE=11.667
NC_035101.1	30790774	.	A	G	.	.	MAF_USDA=1.639
NC_035101.1	30790837	.	G	T	.	.	MAF_USDA=1.639
NC_035101.1	30790871	.	G	C	.	.	MAF_INRAE=13.924;MAF_USDA=12.353
NC_035101.1	30790872	.	G	C	.	.	MAF_INRAE=11.667;MAF_USDA=11.765
NC_035101.1	30790881	.	T	C	.	.	MAF_USDA=4.167
NC_035101.1	30791009	.	G	A	.	.	MAF_INRAE=13.924;MAF_USDA=12.353
NC_035101.1	30791089	.	A	C	.	.	MAF_USDA=4.098
NC_035101.1	30791145	.	A	G	.	.	MAF_USDA=5.738
NC_035101.1	30791156	.	G	A	.	.	MAF_USDA=1.639
NC_035101.1	30791376	.	T	A	.	.	MAF_USDA=1.639
NC_035101.1	30791417	.	A	C	.	.	MAF_INRAE=33.544;MAF_USDA=18.235
NC_035101.1	30791459	.	A	G	.	.	MAF_INRAE=14.557;MAF_USDA=17.059
NC_035101.1	30791513	.	G	A	.	.	MAF_USDA=8.824
NC_035101.1	30791538	.	T	G	.	.	MAF_INRAE=7.595;MAF_USDA=4.118
NC_035101.1	30791614	.	C	T	.	.	MAF_INRAE=39.873;MAF_USDA=32.353
NC_035101.1	30791630	.	T	C	.	.	MAF_USDA=4.237
NC_035101.1	30791700	.	T	G	.	.	MAF_USDA=3.529
NC_035101.1	30791758	.	C	T	.	.	MAF_USDA=5.738
NC_035101.1	30791861	.	C	T	.	.	MAF_INRAE=5.263;MAF_USDA=1.639
NC_035101.1	30791927	.	C	T	.	.	MAF_USDA=2.941
NC_035101.1	30791994	.	G	C	.	.	MAF_USDA=4.167
NC_035101.1	30792019	.	T	C	.	.	MAF_USDA=2.083
NC_035101.1	30792082	.	T	C	.	.	MAF_USDA=6.25
NC_035101.1	30792093	.	T	G	.	.	MAF_INRAE=13.924;MAF_USDA=13.529
NC_035101.1	30792166	.	C	A	.	.	MAF_INRAE=14.557;MAF_USDA=13.529
NC_035101.1	30792185	.	G	T	.	.	MAF_USDA=1.639
NC_035101.1	30792249	.	G	T	.	.	MAF_USDA=8.333
NC_035101.1	30792253	.	G	T	.	.	MAF_INRAE=7.595
NC_035101.1	30792321	.	A	T	.	.	MAF_USDA=4.098
NC_035101.1	30792475	.	T	C	.	.	MAF_USDA=10.588
NC_035101.1	30792552	.	A	C	.	.	MAF_INRAE=14.557;MAF_USDA=27.059
NC_035101.1	30792572	.	C	T	.	.	MAF_USDA=1.639
NC_035101.1	30792672	.	A	G	.	.	MAF_INRAE=1.667
NC_035101.1	30792673	.	C	T	.	.	MAF_USDA=5.294
NC_035101.1	30792729	.	G	T	.	.	MAF_USDA=7.059
NC_035101.1	30792772	.	C	A	.	.	MAF_USDA=1.639
NC_035101.1	30792819	.	A	G	.	.	MAF_INRAE=14.557;MAF_USDA=13.529
NC_035101.1	30792908	.	C	T	.	.	MAF_USDA=8.333
NC_035101.1	30792987	.	T	A	.	.	MAF_USDA=3.529
NC_035101.1	30793010	.	A	C	.	.	MAF_INRAE=5.263;MAF_USDA=6.25
NC_035101.1	30793013	.	G	A	.	.	MAF_USDA=6.471
NC_035101.1	30793059	.	C	G	.	.	MAF_INRAE=35.443;MAF_USDA=25.882
NC_035101.1	30793071	.	C	A	.	.	MAF_USDA=5.738
NC_035101.1	30793102	.	T	A	.	.	MAF_USDA=6.25
NC_035101.1	30793105	.	A	G	.	.	MAF_INRAE=32.911;MAF_USDA=7.059
NC_035101.1	30793162	.	A	T	.	.	MAF_USDA=11.765
NC_035101.1	30793224	.	C	T	.	.	MAF_INRAE=5.263
NC_035101.1	30793266	.	A	G	.	.	MAF_INRAE=27.215;MAF_USDA=41.176
NC_035101.1	30793326	.	G	T	.	.	MAF_USDA=1.765
NC_035101.1	30793347	.	G	A	.	.	MAF_USDA=4.706
NC_035101.1	30793461	.	G	T	.	.	MAF_INRAE=8.861;MAF_USDA=5.294
NC_035101.1	30793522	.	G	A	.	.	MAF_INRAE=9.167
NC_035101.1	30793546	.	A	G	.	.	MAF_INRAE=4.43;MAF_USDA=3.529
NC_035101.1	30793620	.	C	T	.	.	MAF_USDA=1.639
NC_035101.1	30793672	.	A	C	.	.	MAF_INRAE=16.456;MAF_USDA=16.471
NC_035101.1	30793704	.	G	A	.	.	MAF_INRAE=25.0
NC_035101.1	30793714	.	T	C	.	.	MAF_USDA=18.235
NC_035101.1	30793717	.	T	C	.	.	MAF_USDA=3.529
NC_035101.1	30793791	.	G	C	.	.	MAF_USDA=3.279
NC_035101.1	30793798	.	A	G	.	.	MAF_USDA=1.639
NC_035101.1	30793863	.	C	T	.	.	MAF_USDA=3.279
NC_035101.1	30793879	.	T	A	.	.	MAF_USDA=3.279
NC_035101.1	30793996	.	C	A	.	.	MAF_USDA=4.706
NC_035101.1	30794001	.	C	A	.	.	MAF_USDA=6.25
NC_035101.1	30794070	.	C	G	.	.	MAF_USDA=4.098
NC_035101.1	30794077	.	G	A	.	.	MAF_INRAE=38.608;MAF_USDA=26.471
NC_035101.1	30794100	.	C	T	.	.	MAF_INRAE=13.924;MAF_USDA=2.459
NC_035101.1	30794241	.	T	C	.	.	MAF_INRAE=34.167
NC_035101.1	30794302	.	C	T	.	.	MAF_USDA=2.083
NC_035101.1	30794320	.	G	A	.	.	MAF_USDA=3.279
NC_035101.1	30794401	.	C	G	.	.	MAF_INRAE=36.076;MAF_USDA=38.235
NC_035101.1	30794413	.	C	A	.	.	MAF_INRAE=50.0;MAF_USDA=34.118
NC_035101.1	30794541	.	C	G	.	.	MAF_USDA=1.639
NC_035101.1	30794624	.	G	A	.	.	MAF_USDA=4.167
NC_035101.1	30794647	.	C	T	.	.	MAF_USDA=4.706
NC_035101.1	30794662	.	C	T	.	.	MAF_USDA=8.333
NC_035101.1	30794684	.	C	T	.	.	MAF_INRAE=9.494;MAF_USDA=6.471
NC_035101.1	30794720	.	C	A	.	.	MAF_USDA=4.098
NC_035101.1	30794726	.	A	T	.	.	MAF_USDA=4.706
NC_035101.1	30794803	.	A	G	.	.	MAF_USDA=4.098
NC_035101.1	30794852	.	G	A	.	.	MAF_USDA=5.833
NC_035101.1	30794995	.	C	T	.	.	MAF_USDA=4.167
NC_035101.1	30795013	.	C	A	.	.	MAF_USDA=4.167
NC_035101.1	30795040	.	G	A	.	.	MAF_USDA=2.083
NC_035101.1	30795104	.	C	G	.	.	MAF_INRAE=29.114;MAF_USDA=5.738
NC_035101.1	30795240	.	C	A	.	.	MAF_USDA=14.118
NC_035101.1	30795241	.	C	A	.	.	MAF_INRAE=25.0
NC_035101.1	30795246	.	A	G	.	.	MAF_USDA=1.765
NC_035101.1	30795381	.	C	T	.	.	MAF_USDA=1.639
NC_035101.1	30795408	.	T	A	.	.	MAF_INRAE=12.5;MAF_USDA=12.5
NC_035101.1	30795448	.	G	A	.	.	MAF_INRAE=5.063;MAF_USDA=4.118
NC_035101.1	30795520	.	A	G	.	.	MAF_USDA=4.918
NC_035101.1	30795543	.	T	C	.	.	MAF_USDA=1.639
NC_035101.1	30795594	.	T	C	.	.	MAF_INRAE=12.025;MAF_USDA=26.471
NC_035101.1	30795659	.	G	T	.	.	MAF_INRAE=11.392;MAF_USDA=9.412
NC_035101.1	30795740	.	T	G	.	.	MAF_INRAE=9.167
NC_035101.1	30795792	.	G	C	.	.	MAF_INRAE=7.595;MAF_USDA=8.824
NC_035101.1	30795826	.	G	A	.	.	MAF_USDA=4.167
NC_035101.1	30795896	.	G	A	.	.	MAF_INRAE=12.025;MAF_USDA=23.529
NC_035101.1	30795974	.	T	A	.	.	MAF_USDA=10.417
NC_035101.1	30796112	.	C	T	.	.	MAF_USDA=8.824
NC_035101.1	30796117	.	A	G	.	.	MAF_INRAE=7.595;MAF_USDA=4.118
NC_035101.1	30796134	.	A	G	.	.	MAF_INRAE=7.595;MAF_USDA=4.118
NC_035101.1	30796167	.	T	A	.	.	MAF_USDA=14.118
NC_035101.1	30796197	.	A	C	.	.	MAF_USDA=4.098
NC_035101.1	30796228	.	G	T	.	.	MAF_INRAE=5.263;MAF_USDA=6.25
NC_035101.1	30796344	.	T	G	.	.	MAF_USDA=2.083
NC_035101.1	30796354	.	T	A	.	.	MAF_USDA=4.167
NC_035101.1	30796428	.	T	A	.	.	MAF_USDA=6.548
NC_035101.1	30796430	.	C	A	.	.	MAF_USDA=3.333
NC_035101.1	30796468	.	C	T	.	.	MAF_USDA=4.167
NC_035101.1	30796507	.	A	G	.	.	MAF_USDA=2.459
NC_035101.1	30796585	.	C	T	.	.	MAF_INRAE=29.114;MAF_USDA=4.918
NC_035101.1	30796588	.	T	C	.	.	MAF_USDA=2.459
NC_035101.1	30796592	.	A	G	.	.	MAF_USDA=5.738
NC_035101.1	30796597	.	C	G	.	.	MAF_INRAE=14.557;MAF_USDA=16.471
NC_035101.1	30796609	.	A	G	.	.	MAF_USDA=6.25
NC_035101.1	30796624	.	G	T	.	.	MAF_INRAE=7.595;MAF_USDA=6.557
NC_035101.1	30796662	.	G	A	.	.	MAF_INRAE=26.582;MAF_USDA=40.0
NC_035101.1	30796693	.	C	G	.	.	MAF_INRAE=8.861
NC_035101.1	30796696	.	C	A	.	.	MAF_USDA=3.279
NC_035101.1	30796796	.	T	G	.	.	MAF_USDA=1.639
NC_035101.1	30796844	.	A	G	.	.	MAF_INRAE=9.167
NC_035101.1	30796981	.	G	T	.	.	MAF_USDA=5.833
NC_035101.1	30797074	.	T	C	.	.	MAF_INRAE=3.165;MAF_USDA=10.588
NC_035101.1	30797256	.	C	A	.	.	MAF_USDA=5.738
NC_035101.1	30797288	.	C	A	.	.	MAF_INRAE=28.333;MAF_USDA=5.294
NC_035101.1	30797290	.	T	A	.	.	MAF_USDA=3.279
NC_035101.1	30797291	.	T	A	.	.	MAF_USDA=2.459
NC_035101.1	30797292	.	T	A	.	.	MAF_USDA=2.459
NC_035101.1	30797293	.	T	A	.	.	MAF_USDA=2.459
NC_035101.1	30797294	.	T	A	.	.	MAF_USDA=2.459
NC_035101.1	30797304	.	C	A	.	.	MAF_USDA=1.639
NC_035101.1	30797323	.	A	C	.	.	MAF_USDA=2.083
NC_035101.1	30797364	.	G	A	.	.	MAF_USDA=9.412
NC_035101.1	30797394	.	T	A	.	.	MAF_USDA=8.333
NC_035101.1	30797395	.	A	T	.	.	MAF_INRAE=30.0;MAF_USDA=2.083
NC_035101.1	30797396	.	A	C	.	.	MAF_INRAE=1.667
NC_035101.1	30797455	.	T	A	.	.	MAF_INRAE=11.667
NC_035101.1	30797461	.	T	G	.	.	MAF_USDA=1.639
NC_035101.1	30797566	.	A	G	.	.	MAF_INRAE=5.063;MAF_USDA=4.918
NC_035101.1	30797651	.	G	T	.	.	MAF_INRAE=8.861;MAF_USDA=1.639
NC_035101.1	30797757	.	C	T	.	.	MAF_USDA=4.918
NC_035101.1	30797772	.	C	T	.	.	MAF_USDA=2.459
NC_035101.1	30797808	.	A	T	.	.	MAF_USDA=2.459
NC_035101.1	30797914	.	C	A	.	.	MAF_INRAE=29.114;MAF_USDA=5.882
NC_035101.1	30797965	.	A	G	.	.	MAF_USDA=4.167
NC_035101.1	30797966	.	A	C	.	.	MAF_USDA=4.167
NC_035101.1	30797983	.	T	G	.	.	MAF_USDA=4.918
NC_035101.1	30798051	.	G	A	.	.	MAF_USDA=4.706
NC_035101.1	30798179	.	C	T	.	.	MAF_INRAE=3.333
NC_035101.1	30798189	.	T	C	.	.	MAF_USDA=4.118
NC_035101.1	30798224	.	A	C	.	.	MAF_USDA=8.333
NC_035101.1	30798225	.	A	C	.	.	MAF_USDA=8.333
NC_035101.1	30798233	.	A	C	.	.	MAF_USDA=8.333
NC_035101.1	30798234	.	G	T	.	.	MAF_USDA=8.333
NC_035101.1	30798657	.	G	A	.	.	MAF_USDA=5.357
NC_035101.1	30798714	.	G	T	.	.	MAF_USDA=1.786
NC_035101.1	30798723	.	G	C	.	.	MAF_INRAE=5.063;MAF_USDA=4.918
NC_035101.1	30798739	.	G	A	.	.	MAF_USDA=4.706
NC_035101.1	30799017	.	T	G	.	.	MAF_INRAE=5.063;MAF_USDA=22.941
NC_035101.1	30799061	.	A	T	.	.	MAF_USDA=1.639
NC_035101.1	30799092	.	C	T	.	.	MAF_INRAE=5.263
NC_035101.1	30799098	.	C	A	.	.	MAF_INRAE=5.063;MAF_USDA=4.918
NC_035101.1	30799102	.	A	T	.	.	MAF_USDA=2.353
NC_035101.1	30799250	.	G	T	.	.	MAF_USDA=5.738
NC_035101.1	30799257	.	G	T	.	.	MAF_USDA=4.918
NC_035101.1	30799269	.	A	G	.	.	MAF_USDA=4.918
NC_035101.1	30799287	.	CA	CT	.	.	MAF_USDA=10.417
NC_035101.1	30799288	.	A	T	.	.	MAF_INRAE=44.304
NC_035101.1	30799303	.	C	T	.	.	MAF_INRAE=28.333;MAF_USDA=8.235
NC_035101.1	30799317	.	C	A	.	.	MAF_USDA=2.459
NC_035101.1	30799353	.	A	T	.	.	MAF_INRAE=2.5;MAF_USDA=3.529
NC_035101.1	30799359	.	T	G	.	.	MAF_INRAE=16.456;MAF_USDA=4.098
NC_035101.1	30799366	.	A	G	.	.	MAF_INRAE=28.333;MAF_USDA=1.639
NC_035101.1	30799449	.	A	G	.	.	MAF_INRAE=28.333
NC_035101.1	30799489	.	G	A	.	.	MAF_INRAE=6.329;MAF_USDA=3.279
NC_035101.1	30799510	.	C	T	.	.	MAF_USDA=1.765
NC_035101.1	30799576	.	C	T	.	.	MAF_USDA=4.167
NC_035101.1	30799591	.	C	T	.	.	MAF_USDA=1.639
NC_035101.1	30799605	.	G	A	.	.	MAF_INRAE=27.848;MAF_USDA=5.738
NC_035101.1	30799651	.	C	T	.	.	MAF_INRAE=15.823
NC_035101.1	30799678	.	C	T	.	.	MAF_INRAE=4.43;MAF_USDA=4.098
NC_035101.1	30799736	.	C	T	.	.	MAF_USDA=1.639
NC_035101.1	30799811	.	C	T	.	.	MAF_INRAE=1.667;MAF_USDA=1.639
NC_035101.1	30799816	.	G	A	.	.	MAF_USDA=9.016
NC_035101.1	30799827	.	G	A	.	.	MAF_USDA=1.639
NC_035101.1	30799832	.	C	A	.	.	MAF_USDA=6.557
NC_035101.1	30799835	.	G	C	.	.	MAF_USDA=6.557
NC_035101.1	30799846	.	T	C	.	.	MAF_INRAE=5.063;MAF_USDA=5.294
NC_035101.1	30799894	.	A	G	.	.	MAF_INRAE=5.833
NC_035101.1	30799902	.	C	A	.	.	MAF_INRAE=5.063;MAF_USDA=2.5
NC_035101.1	30800061	.	A	C	.	.	MAF_INRAE=8.861;MAF_USDA=3.279
NC_035101.1	30800062	.	A	C	.	.	MAF_INRAE=6.667
NC_035101.1	30800100	.	C	A	.	.	MAF_USDA=1.765
NC_035101.1	30800188	.	T	A	.	.	MAF_USDA=5.738
NC_035101.1	30800198	.	T	C	.	.	MAF_USDA=6.25
NC_035101.1	30800199	.	T	C	.	.	MAF_USDA=6.25
NC_035101.1	30800206	.	A	G	.	.	MAF_USDA=1.765
NC_035101.1	30800228	.	C	T	.	.	MAF_USDA=2.353
NC_035101.1	30800364	.	C	T	.	.	MAF_INRAE=10.759;MAF_USDA=14.706
NC_035101.1	30800426	.	A	T	.	.	MAF_USDA=1.765
NC_035101.1	30800445	.	G	A	.	.	MAF_USDA=10.417
NC_035101.1	30800452	.	A	G	.	.	MAF_USDA=4.762
NC_035101.1	30800757	.	A	G	.	.	MAF_USDA=2.459
NC_035101.1	30800784	.	G	A	.	.	MAF_USDA=4.918
NC_035101.1	30800814	.	C	T	.	.	MAF_INRAE=3.333
NC_035101.1	30800874	.	A	C	.	.	MAF_USDA=1.639
NC_035101.1	30800918	.	C	T	.	.	MAF_INRAE=5.263
NC_035101.1	30801040	.	G	A	.	.	MAF_USDA=2.941
NC_035101.1	30801087	.	G	C	.	.	MAF_INRAE=3.333
NC_035101.1	30801092	.	C	T	.	.	MAF_INRAE=10.127;MAF_USDA=15.882
NC_035101.1	30801152	.	A	C	.	.	MAF_INRAE=3.333
NC_035101.1	30801220	.	G	T	.	.	MAF_USDA=5.882
NC_035101.1	30801236	.	T	C	.	.	MAF_INRAE=28.333;MAF_USDA=19.672
NC_035101.1	30801394	.	T	C	.	.	MAF_INRAE=10.759;MAF_USDA=15.294
NC_035101.1	30801413	.	A	T	.	.	MAF_INRAE=6.329;MAF_USDA=15.882
NC_035101.1	30801482	.	A	T	.	.	MAF_USDA=4.098
NC_035101.1	30801489	.	G	A	.	.	MAF_USDA=11.475
NC_035101.1	30801538	.	C	G	.	.	MAF_USDA=4.167
NC_035101.1	30801572	.	T	C	.	.	MAF_INRAE=25.833
NC_035101.1	30801593	.	A	T	.	.	MAF_INRAE=6.329;MAF_USDA=15.882
NC_035101.1	30801624	.	G	A	.	.	MAF_INRAE=42.405;MAF_USDA=37.059
NC_035101.1	30801644	.	A	C	.	.	MAF_INRAE=13.924;MAF_USDA=7.059
NC_035101.1	30801646	.	G	T	.	.	MAF_INRAE=8.333;MAF_USDA=7.059
NC_035101.1	30801668	.	C	T	.	.	MAF_USDA=1.765
NC_035101.1	30801740	.	T	A	.	.	MAF_USDA=1.639
NC_035101.1	30801812	.	A	G	.	.	MAF_USDA=8.197
NC_035101.1	30801883	.	C	A	.	.	MAF_USDA=6.25
NC_035101.1	30802033	.	T	C	.	.	MAF_USDA=4.118
NC_035101.1	30803377	.	A	C	.	.	MAF_USDA=30.952
NC_035101.1	30803411	.	G	A	.	.	MAF_USDA=5.357
NC_035101.1	30803453	.	C	T	.	.	MAF_INRAE=3.333;MAF_USDA=4.918
NC_035101.1	30803485	.	G	T	.	.	MAF_USDA=2.083
NC_035101.1	30803490	.	T	G	.	.	MAF_INRAE=28.333;MAF_USDA=17.213
NC_035101.1	30803503	.	T	C	.	.	MAF_INRAE=3.797;MAF_USDA=4.918
NC_035101.1	30803516	.	G	C	.	.	MAF_USDA=1.639
NC_035101.1	30803681	.	G	A	.	.	MAF_INRAE=1.667
NC_035101.1	30803786	.	G	A	.	.	MAF_USDA=6.25
NC_035101.1	30803787	.	C	A	.	.	MAF_USDA=6.25
NC_035101.1	30803884	.	G	A	.	.	MAF_INRAE=16.456;MAF_USDA=2.5
NC_035101.1	30803944	.	C	A	.	.	MAF_USDA=10.417
NC_035101.1	30803945	.	T	C	.	.	MAF_USDA=10.417
NC_035101.1	30803947	.	C	T	.	.	MAF_USDA=10.417
NC_035101.1	30804025	.	C	T	.	.	MAF_USDA=1.639
NC_035101.1	30804120	.	A	G	.	.	MAF_USDA=1.639
NC_035101.1	30804139	.	T	C	.	.	MAF_INRAE=22.785;MAF_USDA=17.647
NC_035101.1	30804191	.	G	A	.	.	MAF_INRAE=22.785;MAF_USDA=18.235
NC_035101.1	30804213	.	A	C	.	.	MAF_INRAE=3.333
NC_035101.1	30804304	.	A	G	.	.	MAF_USDA=7.059
NC_035101.1	30804449	.	G	A	.	.	MAF_USDA=4.167
NC_035101.1	30804450	.	G	T	.	.	MAF_INRAE=5.063;MAF_USDA=1.639
NC_035101.1	30804499	.	T	C	.	.	MAF_USDA=4.098
NC_035101.1	30804543	.	G	T	.	.	MAF_INRAE=3.333;MAF_USDA=6.557
NC_035101.1	30804608	.	G	T	.	.	MAF_USDA=1.639
NC_035101.1	30804657	.	A	T	.	.	MAF_USDA=4.237
NC_035101.1	30804674	.	C	T	.	.	MAF_INRAE=27.215;MAF_USDA=4.237
NC_035101.1	30804707	.	A	G	.	.	MAF_INRAE=4.43;MAF_USDA=2.542
NC_035101.1	30804761	.	T	A	.	.	MAF_USDA=11.475
NC_035101.1	30804788	.	G	A	.	.	MAF_INRAE=10.759;MAF_USDA=22.353
NC_035101.1	30804831	.	A	T	.	.	MAF_INRAE=10.759
NC_035101.1	30804832	.	T	G	.	.	MAF_INRAE=5.833
NC_035101.1	30804833	.	T	A	.	.	MAF_INRAE=16.456;MAF_USDA=2.459
NC_035101.1	30804837	.	G	C	.	.	MAF_INRAE=26.667;MAF_USDA=17.059
NC_035101.1	30804890	.	C	T	.	.	MAF_INRAE=3.333
NC_035101.1	30804923	.	C	T	.	.	MAF_INRAE=3.333
NC_035101.1	30804984	.	T	C	.	.	MAF_INRAE=22.152;MAF_USDA=16.471
NC_035101.1	30805162	.	A	C	.	.	MAF_INRAE=20.253;MAF_USDA=11.765
NC_035101.1	30805237	.	C	T	.	.	MAF_USDA=4.098
NC_035101.1	30805257	.	G	A	.	.	MAF_INRAE=4.43;MAF_USDA=2.459
NC_035101.1	30805287	.	C	T	.	.	MAF_INRAE=29.114;MAF_USDA=5.882
NC_035101.1	30805288	.	A	G	.	.	MAF_USDA=1.639
NC_035101.1	30805291	.	G	A	.	.	MAF_USDA=12.5
NC_035101.1	30805292	.	T	A	.	.	MAF_USDA=10.417
NC_035101.1	30805339	.	G	T	.	.	MAF_USDA=4.918
NC_035101.1	30805463	.	A	C	.	.	MAF_INRAE=3.333
NC_035101.1	30805474	.	A	G	.	.	MAF_INRAE=2.5;MAF_USDA=4.118
NC_035101.1	30805552	.	A	G	.	.	MAF_INRAE=3.333
NC_035101.1	30805612	.	G	A	.	.	MAF_INRAE=22.785;MAF_USDA=11.765
NC_035101.1	30805808	.	A	T	.	.	MAF_USDA=14.118
NC_035101.1	30805846	.	C	T	.	.	MAF_USDA=1.639
NC_035101.1	30805847	.	G	T	.	.	MAF_INRAE=5.263
NC_035101.1	30805887	.	G	A	.	.	MAF_INRAE=3.333
NC_035101.1	30805895	.	G	A	.	.	MAF_INRAE=24.167
NC_035101.1	30805954	.	T	A	.	.	MAF_USDA=2.941
NC_035101.1	30806017	.	T	G	.	.	MAF_USDA=7.647
NC_035101.1	30806018	.	A	C	.	.	MAF_USDA=7.647
NC_035101.1	30806032	.	T	A	.	.	MAF_USDA=4.098
NC_035101.1	30806181	.	C	T	.	.	MAF_INRAE=4.43;MAF_USDA=2.459
NC_035101.1	30806193	.	A	C	.	.	MAF_USDA=4.167
NC_035101.1	30806206	.	G	T	.	.	MAF_INRAE=16.456;MAF_USDA=2.459
NC_035101.1	30806286	.	C	A	.	.	MAF_INRAE=5.063;MAF_USDA=2.5
NC_035101.1	30806297	.	T	A	.	.	MAF_INRAE=20.253;MAF_USDA=15.882
NC_035101.1	30806311	.	G	A	.	.	MAF_INRAE=29.114;MAF_USDA=12.941
NC_035101.1	30806326	.	C	T	.	.	MAF_USDA=6.25
NC_035101.1	30806463	.	C	T	.	.	MAF_USDA=1.639
NC_035101.1	30806473	.	T	C	.	.	MAF_USDA=4.098
NC_035101.1	30806502	.	A	C	.	.	MAF_INRAE=8.861;MAF_USDA=3.279
NC_035101.1	30806625	.	G	A	.	.	MAF_INRAE=5.263
NC_035101.1	30806697	.	T	C	.	.	MAF_INRAE=18.354;MAF_USDA=11.176
NC_035101.1	30806712	.	A	G	.	.	MAF_INRAE=5.696;MAF_USDA=11.475
NC_035101.1	30806718	.	A	T	.	.	MAF_INRAE=25.0;MAF_USDA=22.941
NC_035101.1	30806762	.	G	C	.	.	MAF_INRAE=9.494;MAF_USDA=19.412
NC_035101.1	30806764	.	C	T	.	.	MAF_INRAE=7.5;MAF_USDA=19.412
NC_035101.1	30806821	.	C	G	.	.	MAF_USDA=8.333
NC_035101.1	30806849	.	G	A	.	.	MAF_INRAE=27.848;MAF_USDA=4.098
NC_035101.1	30806973	.	C	T	.	.	MAF_USDA=1.639
NC_035101.1	30806990	.	T	G	.	.	MAF_INRAE=3.333
NC_035101.1	30807001	.	G	A	.	.	MAF_INRAE=10.759;MAF_USDA=16.471
NC_035101.1	30807053	.	T	C	.	.	MAF_INRAE=1.667;MAF_USDA=11.765
NC_035101.1	30807064	.	G	A	.	.	MAF_INRAE=1.667;MAF_USDA=11.475
NC_035101.1	30807126	.	G	A	.	.	MAF_INRAE=13.924;MAF_USDA=10.0
NC_035101.1	30807135	.	A	G	.	.	MAF_USDA=10.417
NC_035101.1	30807146	.	A	T	.	.	MAF_INRAE=10.759;MAF_USDA=15.882
NC_035101.1	30807177	.	G	A	.	.	MAF_USDA=8.333
NC_035101.1	30807214	.	A	G	.	.	MAF_USDA=1.639
NC_035101.1	30807231	.	A	T	.	.	MAF_INRAE=25.0
NC_035101.1	30807262	.	C	T	.	.	MAF_INRAE=25.0;MAF_USDA=10.0
NC_035101.1	30807306	.	T	G	.	.	MAF_INRAE=28.481;MAF_USDA=40.588
NC_035101.1	30807333	.	C	T	.	.	MAF_INRAE=28.481;MAF_USDA=40.588
NC_035101.1	30807345	.	A	C	.	.	MAF_INRAE=5.063;MAF_USDA=2.459
NC_035101.1	30807379	.	G	C	.	.	MAF_INRAE=29.114;MAF_USDA=5.294
NC_035101.1	30807402	.	A	G	.	.	MAF_INRAE=4.43;MAF_USDA=2.459
NC_035101.1	30807403	.	G	T	.	.	MAF_USDA=4.918
NC_035101.1	30807404	.	G	T	.	.	MAF_USDA=4.918
NC_035101.1	30807406	.	A	T	.	.	MAF_INRAE=2.5;MAF_USDA=2.459
NC_035101.1	30807483	.	T	A	.	.	MAF_USDA=1.639
NC_035101.1	30807492	.	G	A	.	.	MAF_INRAE=48.101;MAF_USDA=31.765
NC_035101.1	30807597	.	G	A	.	.	MAF_INRAE=8.861;MAF_USDA=1.639
NC_035101.1	30807599	.	C	A	.	.	MAF_INRAE=30.0;MAF_USDA=27.059
NC_035101.1	30807665	.	C	T	.	.	MAF_INRAE=5.833;MAF_USDA=17.059
NC_035101.1	30807818	.	C	A	.	.	MAF_USDA=1.639
NC_035101.1	30807822	.	T	C	.	.	MAF_USDA=5.882
NC_035101.1	30807823	.	C	A	.	.	MAF_USDA=13.529
NC_035101.1	30807846	.	A	G	.	.	MAF_USDA=1.639
NC_035101.1	30807882	.	C	G	.	.	MAF_INRAE=5.833;MAF_USDA=22.917
NC_035101.1	30807940	.	C	T	.	.	MAF_INRAE=18.354;MAF_USDA=11.176
NC_035101.1	30807979	.	C	T	.	.	MAF_USDA=2.459
NC_035101.1	30808196	.	A	G	.	.	MAF_USDA=15.294
NC_035101.1	30808223	.	T	C	.	.	MAF_USDA=8.333
NC_035101.1	30808243	.	A	G	.	.	MAF_USDA=1.667
NC_035101.1	30808260	.	T	A	.	.	MAF_USDA=1.639
NC_035101.1	30808476	.	G	T	.	.	MAF_USDA=10.588
NC_035101.1	30808491	.	A	G	.	.	MAF_INRAE=1.667
NC_035101.1	30808542	.	A	G	.	.	MAF_INRAE=5.833;MAF_USDA=15.882
NC_035101.1	30808553	.	C	T	.	.	MAF_INRAE=5.263;MAF_USDA=2.353
NC_035101.1	30808587	.	A	G	.	.	MAF_USDA=4.098
NC_035101.1	30808613	.	G	T	.	.	MAF_INRAE=20.886;MAF_USDA=26.471
NC_035101.1	30808629	.	A	G	.	.	MAF_INRAE=16.456;MAF_USDA=6.557
NC_035101.1	30808695	.	G	A	.	.	MAF_INRAE=34.177;MAF_USDA=34.706
NC_035101.1	30808823	.	G	T	.	.	MAF_INRAE=35.443;MAF_USDA=34.118
NC_035101.1	30808866	.	G	T	.	.	MAF_INRAE=3.333
NC_035101.1	30808960	.	G	C	.	.	MAF_USDA=1.639
NC_035101.1	30809008	.	T	G	.	.	MAF_USDA=14.754
NC_035101.1	30809009	.	G	C	.	.	MAF_USDA=13.934
NC_035101.1	30809011	.	G	C	.	.	MAF_INRAE=5.833;MAF_USDA=15.882
NC_035101.1	30809147	.	T	C	.	.	MAF_INRAE=5.063;MAF_USDA=2.459
NC_035101.1	30809268	.	C	T	.	.	MAF_INRAE=23.333
NC_035101.1	30809271	.	G	T	.	.	MAF_INRAE=3.333
NC_035101.1	30809326	.	T	C	.	.	MAF_INRAE=4.43;MAF_USDA=8.235
NC_035101.1	30809328	.	C	A	.	.	MAF_USDA=1.639
NC_035101.1	30809389	.	T	C	.	.	MAF_INRAE=5.833;MAF_USDA=16.471
NC_035101.1	30809390	.	G	T	.	.	MAF_INRAE=5.833;MAF_USDA=16.471
NC_035101.1	30809448	.	T	G	.	.	MAF_USDA=3.279
NC_035101.1	30809506	.	G	C	.	.	MAF_INRAE=33.544;MAF_USDA=25.882
NC_035101.1	30809513	.	G	A	.	.	MAF_USDA=8.333
NC_035101.1	30809532	.	T	G	.	.	MAF_USDA=4.098
NC_035101.1	30809541	.	G	T	.	.	MAF_USDA=4.706
NC_035101.1	30809677	.	C	A	.	.	MAF_USDA=14.754
NC_035101.1	30809786	.	T	A	.	.	MAF_INRAE=10.759;MAF_USDA=21.176
NC_035101.1	30809811	.	G	A	.	.	MAF_USDA=14.583
NC_035101.1	30809974	.	C	T	.	.	MAF_USDA=6.25
NC_035101.1	30810021	.	C	A	.	.	MAF_INRAE=46.203;MAF_USDA=35.294
NC_035101.1	30810089	.	G	A	.	.	MAF_INRAE=25.0;MAF_USDA=10.656
NC_035101.1	30810127	.	G	C	.	.	MAF_INRAE=46.203;MAF_USDA=42.941
NC_035101.1	30810175	.	G	A	.	.	MAF_USDA=1.786
NC_035101.1	30810184	.	T	C	.	.	MAF_USDA=7.647
NC_035101.1	30810197	.	A	C	.	.	MAF_INRAE=25.0
NC_035101.1	30810220	.	C	T	.	.	MAF_INRAE=29.114;MAF_USDA=5.294
NC_035101.1	30810242	.	C	A	.	.	MAF_INRAE=10.127;MAF_USDA=5.294
NC_035101.1	30810257	.	C	T	.	.	MAF_USDA=13.115
NC_035101.1	30810276	.	T	A	.	.	MAF_INRAE=4.43
NC_035101.1	30810373	.	T	A	.	.	MAF_USDA=1.639
NC_035101.1	30810479	.	G	A	.	.	MAF_USDA=4.918
NC_035101.1	30810574	.	A	G	.	.	MAF_INRAE=48.101;MAF_USDA=12.353
NC_035101.1	30810586	.	G	A	.	.	MAF_INRAE=29.114;MAF_USDA=5.882
NC_035101.1	30810634	.	A	G	.	.	MAF_USDA=13.115
NC_035101.1	30810637	.	T	A	.	.	MAF_USDA=13.115
NC_035101.1	30810671	.	T	G	.	.	MAF_USDA=18.824
NC_035101.1	30810673	.	A	C	.	.	MAF_USDA=19.412
NC_035101.1	30810674	.	C	T	.	.	MAF_USDA=20.0
NC_035101.1	30810692	.	G	T	.	.	MAF_USDA=3.529
NC_035101.1	30810693	.	A	C	.	.	MAF_USDA=3.529
NC_035101.1	30810701	.	G	A	.	.	MAF_INRAE=4.167;MAF_USDA=15.882
NC_035101.1	30810835	.	G	A	.	.	MAF_USDA=1.639
NC_035101.1	30810870	.	G	C	.	.	MAF_USDA=9.412
NC_035101.1	30810933	.	T	C	.	.	MAF_INRAE=17.089;MAF_USDA=17.647
NC_035101.1	30811053	.	T	C	.	.	MAF_USDA=20.0
NC_035101.1	30811068	.	C	A	.	.	MAF_USDA=6.557
NC_035101.1	30811107	.	G	T	.	.	MAF_USDA=1.639
NC_035101.1	30811148	.	T	A	.	.	MAF_USDA=1.639
NC_035101.1	30811149	.	G	T	.	.	MAF_USDA=1.639
NC_035101.1	30811150	.	C	T	.	.	MAF_INRAE=15.823;MAF_USDA=2.459
NC_035101.1	30811155	.	T	C	.	.	MAF_USDA=1.639
NC_035101.1	30811160	.	T	G	.	.	MAF_INRAE=46.203;MAF_USDA=47.059
NC_035101.1	30811164	.	T	C	.	.	MAF_USDA=1.639
NC_035101.1	30811195	.	G	C	.	.	MAF_INRAE=24.167
NC_035101.1	30811236	.	G	A	.	.	MAF_INRAE=39.873;MAF_USDA=22.353
NC_035101.1	30811254	.	G	A	.	.	MAF_INRAE=1.667;MAF_USDA=13.115
NC_035101.1	30811304	.	T	G	.	.	MAF_INRAE=22.785
NC_035101.1	30811408	.	T	G	.	.	MAF_INRAE=8.861;MAF_USDA=1.667
NC_035101.1	30811536	.	C	G	.	.	MAF_INRAE=38.608;MAF_USDA=30.0
NC_035101.1	30811615	.	T	A	.	.	MAF_INRAE=1.667;MAF_USDA=8.235
NC_035101.1	30811634	.	G	A	.	.	MAF_INRAE=39.873;MAF_USDA=35.882
NC_035101.1	30811645	.	A	C	.	.	MAF_INRAE=39.873;MAF_USDA=31.25
NC_035101.1	30811647	.	A	T	.	.	MAF_INRAE=39.167;MAF_USDA=31.25
NC_035101.1	30811661	.	G	A	.	.	MAF_USDA=8.333
NC_035101.1	30811665	.	C	A	.	.	MAF_INRAE=39.873;MAF_USDA=34.118
NC_035101.1	30811681	.	A	C	.	.	MAF_INRAE=38.608;MAF_USDA=34.706
NC_035101.1	30811687	.	A	T	.	.	MAF_USDA=5.294
NC_035101.1	30811727	.	C	T	.	.	MAF_USDA=1.639
NC_035101.1	30811768	.	G	C	.	.	MAF_USDA=4.098
NC_035101.1	30811787	.	G	C	.	.	MAF_USDA=1.639
NC_035101.1	30811833	.	A	C	.	.	MAF_INRAE=25.0;MAF_USDA=5.294
NC_035101.1	30811869	.	A	C	.	.	MAF_INRAE=41.139;MAF_USDA=45.294
NC_035101.1	30811898	.	A	G	.	.	MAF_INRAE=42.405;MAF_USDA=25.882
NC_035101.1	30811906	.	T	C	.	.	MAF_INRAE=42.405;MAF_USDA=47.059
NC_035101.1	30811911	.	A	C	.	.	MAF_USDA=3.279
NC_035101.1	30811919	.	T	A	.	.	MAF_INRAE=42.405;MAF_USDA=37.647
NC_035101.1	30811930	.	C	T	.	.	MAF_USDA=3.529
NC_035101.1	30812102	.	G	A	.	.	MAF_INRAE=39.873;MAF_USDA=41.176
NC_035101.1	30812123	.	G	A	.	.	MAF_INRAE=39.873;MAF_USDA=40.588
NC_035101.1	30812144	.	G	A	.	.	MAF_INRAE=1.667;MAF_USDA=9.412
NC_035101.1	30812246	.	G	T,*	.	.	MAF_INRAE=42.105
NC_035101.1	30812251	.	T	A	.	.	MAF_INRAE=40.506;MAF_USDA=29.167
NC_035101.1	30812360	.	G	T	.	.	MAF_USDA=12.353
NC_035101.1	30812375	.	G	T	.	.	MAF_INRAE=34.177;MAF_USDA=13.529
NC_035101.1	30812542	.	T	C	.	.	MAF_INRAE=29.114;MAF_USDA=5.882
NC_035101.1	30812589	.	A	G	.	.	MAF_INRAE=25.0;MAF_USDA=5.882
NC_035101.1	30812765	.	A	C	.	.	MAF_INRAE=1.667
NC_035101.1	30812774	.	G	T	.	.	MAF_INRAE=13.924
NC_035101.1	30812929	.	A	C	.	.	MAF_INRAE=8.861;MAF_USDA=9.412
NC_035101.1	30813017	.	G	A	.	.	MAF_USDA=3.279
NC_035101.1	30813263	.	G	A	.	.	MAF_INRAE=5.063;MAF_USDA=2.459
NC_035101.1	30813328	.	G	A	.	.	MAF_USDA=7.377
NC_035101.1	30813359	.	A	G	.	.	MAF_USDA=3.279
NC_035101.1	30813368	.	G	A	.	.	MAF_USDA=3.279
NC_035101.1	30813377	.	G	A	.	.	MAF_INRAE=28.481;MAF_USDA=5.882
NC_035101.1	30813388	.	T	C	.	.	MAF_USDA=8.197
NC_035101.1	30813421	.	A	C	.	.	MAF_USDA=1.639
NC_035101.1	30813427	.	T	C	.	.	MAF_INRAE=1.667;MAF_USDA=14.706
NC_035101.1	30813428	.	G	T	.	.	MAF_INRAE=1.667;MAF_USDA=14.706
NC_035101.1	30813429	.	G	T	.	.	MAF_USDA=5.738
NC_035101.1	30813445	.	G	A	.	.	MAF_USDA=3.529
NC_035101.1	30813446	.	G	T	.	.	MAF_USDA=5.738
NC_035101.1	30813458	.	A	C	.	.	MAF_INRAE=5.263
NC_035101.1	30813508	.	T	C	.	.	MAF_INRAE=2.632
NC_035101.1	30813591	.	C	T	.	.	MAF_INRAE=4.167
NC_035101.1	30813597	.	C	T	.	.	MAF_INRAE=5.833
NC_035101.1	30813614	.	A	T	.	.	MAF_INRAE=5.833
NC_035101.1	30813618	.	G	T	.	.	MAF_INRAE=3.333
NC_035101.1	30813619	.	C	T	.	.	MAF_INRAE=5.833
NC_035101.1	30813620	.	G	A	.	.	MAF_USDA=27.083
NC_035101.1	30813622	.	G	C	.	.	MAF_INRAE=5.833
NC_035101.1	30813623	.	C	A	.	.	MAF_USDA=10.588
NC_035101.1	30813624	.	G	A	.	.	MAF_USDA=4.918
NC_035101.1	30813626	.	T	A	.	.	MAF_INRAE=3.333
NC_035101.1	30813629	.	T	A	.	.	MAF_USDA=11.176
NC_035101.1	30813630	.	T	C	.	.	MAF_USDA=20.492
NC_035101.1	30813633	.	T	A	.	.	MAF_USDA=20.492
NC_035101.1	30813634	.	G	A	.	.	MAF_INRAE=7.5
NC_035101.1	30813636	.	G	A	.	.	MAF_USDA=5.882
NC_035101.1	30813645	.	T	C	.	.	MAF_USDA=13.115
NC_035101.1	30813663	.	G	A	.	.	MAF_INRAE=33.333
NC_035101.1	30813666	.	A	T	.	.	MAF_USDA=14.583
NC_035101.1	30813669	.	A	G	.	.	MAF_INRAE=3.333
NC_035101.1	30813673	.	T	G	.	.	MAF_INRAE=1.667
NC_035101.1	30813679	.	A	T	.	.	MAF_USDA=14.754
NC_035101.1	30813683	.	C	T	.	.	MAF_USDA=26.23
NC_035101.1	30813687	.	C	A	.	.	MAF_USDA=9.016
NC_035101.1	30813690	.	T	C	.	.	MAF_INRAE=2.5
NC_035101.1	30813696	.	A	G	.	.	MAF_INRAE=2.5;MAF_USDA=15.574
NC_035101.1	30813718	.	G	T	.	.	MAF_USDA=10.656
NC_035101.1	30813726	.	T	C	.	.	MAF_INRAE=4.167;MAF_USDA=33.333
NC_035101.1	30813727	.	A	C	.	.	MAF_USDA=23.77
NC_035101.1	30813737	.	C	A	.	.	MAF_INRAE=1.667;MAF_USDA=27.647
NC_035101.1	30813738	.	T	G	.	.	MAF_INRAE=1.667
NC_035101.1	30813739	.	G	T	.	.	MAF_INRAE=1.667;MAF_USDA=14.754
NC_035101.1	30813740	.	C	T	.	.	MAF_INRAE=3.333;MAF_USDA=9.412
NC_035101.1	30813746	.	C	A	.	.	MAF_INRAE=2.5
NC_035101.1	30813753	.	G	A	.	.	MAF_INRAE=3.333;MAF_USDA=7.377
NC_035101.1	30813754	.	T	A	.	.	MAF_INRAE=2.5;MAF_USDA=16.667
NC_035101.1	30813762	.	C	G	.	.	MAF_INRAE=3.333;MAF_USDA=7.377
NC_035101.1	30813766	.	C	T	.	.	MAF_INRAE=3.333;MAF_USDA=7.377
NC_035101.1	30813767	.	G	A	.	.	MAF_INRAE=2.5
NC_035101.1	30813773	.	A	G	.	.	MAF_INRAE=5.0
NC_035101.1	30813775	.	C	A	.	.	MAF_INRAE=2.5;MAF_USDA=7.377
NC_035101.1	30813781	.	C	G	.	.	MAF_USDA=10.417
NC_035101.1	30813782	.	T	C	.	.	MAF_INRAE=5.0
NC_035101.1	30813789	.	T	C	.	.	MAF_INRAE=2.5
NC_035101.1	30813806	.	T	G	.	.	MAF_INRAE=2.5;MAF_USDA=11.475
NC_035101.1	30813809	.	T	C	.	.	MAF_INRAE=2.5;MAF_USDA=4.918
NC_035101.1	30813820	.	A	G	.	.	MAF_INRAE=7.5
NC_035101.1	30813821	.	T	C	.	.	MAF_INRAE=2.5;MAF_USDA=6.557
NC_035101.1	30813829	.	A	C	.	.	MAF_INRAE=1.667;MAF_USDA=13.115
NC_035101.1	30813833	.	A	T	.	.	MAF_INRAE=4.167
NC_035101.1	30813838	.	A	T	.	.	MAF_USDA=5.738
NC_035101.1	30813842	.	T	G	.	.	MAF_USDA=14.754
NC_035101.1	30813844	.	A	G	.	.	MAF_INRAE=5.0
NC_035101.1	30813845	.	G	C	.	.	MAF_USDA=15.574
NC_035101.1	30813849	.	A	G	.	.	MAF_INRAE=5.0
NC_035101.1	30813856	.	T	C	.	.	MAF_INRAE=5.0
NC_035101.1	30813864	.	A	G	.	.	MAF_INRAE=5.833
NC_035101.1	30813865	.	G	T	.	.	MAF_INRAE=5.833
NC_035101.1	30813871	.	T	G	.	.	MAF_USDA=18.033
NC_035101.1	30813877	.	C	T	.	.	MAF_INRAE=5.0
NC_035101.1	30813879	.	T	C	.	.	MAF_INRAE=5.0
NC_035101.1	30813905	.	T	C	.	.	MAF_INRAE=1.667;MAF_USDA=10.656
NC_035101.1	30813909	.	G	T	.	.	MAF_USDA=10.656
NC_035101.1	30813915	.	C	G	.	.	MAF_USDA=11.475
NC_035101.1	30813922	.	A	G	.	.	MAF_USDA=18.852
NC_035101.1	30813927	.	T	C	.	.	MAF_USDA=2.083
NC_035101.1	30813928	.	C	T	.	.	MAF_USDA=9.016
NC_035101.1	30813978	.	G	T	.	.	MAF_INRAE=1.667;MAF_USDA=16.667
NC_035101.1	30813979	.	T	A	.	.	MAF_INRAE=41.772;MAF_USDA=40.0
NC_035101.1	30814064	.	G	A	.	.	MAF_INRAE=1.667;MAF_USDA=14.118
NC_035101.1	30814087	.	C	G	.	.	MAF_USDA=3.279
NC_035101.1	30814110	.	T	G	.	.	MAF_USDA=1.639
NC_035101.1	30814169	.	A	G	.	.	MAF_USDA=8.333
NC_035101.1	30814211	.	A	T	.	.	MAF_INRAE=1.667;MAF_USDA=15.294
NC_035101.1	30814254	.	C	T	.	.	MAF_USDA=2.083
NC_035101.1	30814285	.	C	T	.	.	MAF_USDA=8.333
NC_035101.1	30814364	.	T	G	.	.	MAF_INRAE=1.667;MAF_USDA=15.882
NC_035101.1	30814374	.	A	C	.	.	MAF_INRAE=5.063;MAF_USDA=2.459
NC_035101.1	30814376	.	A	G	.	.	MAF_INRAE=42.405;MAF_USDA=41.176
NC_035101.1	30814414	.	G	T	.	.	MAF_INRAE=1.667;MAF_USDA=14.118
NC_035101.1	30814426	.	C	A	.	.	MAF_USDA=8.333
NC_035101.1	30814523	.	G	A	.	.	MAF_USDA=4.118
NC_035101.1	30814549	.	T	A	.	.	MAF_INRAE=41.772;MAF_USDA=45.294
NC_035101.1	30814598	.	A	C	.	.	MAF_INRAE=27.848;MAF_USDA=4.098
NC_035101.1	30814602	.	C	G	.	.	MAF_INRAE=1.667;MAF_USDA=14.706
NC_035101.1	30814717	.	G	A	.	.	MAF_INRAE=29.114;MAF_USDA=5.882
NC_035101.1	30814864	.	A	G	.	.	MAF_INRAE=41.139;MAF_USDA=43.529
NC_035101.1	30814935	.	A	T	.	.	MAF_USDA=1.639
NC_035101.1	30815036	.	G	A	.	.	MAF_USDA=1.639
NC_035101.1	30815136	.	A	T	.	.	MAF_INRAE=4.43
NC_035101.1	30815218	.	G	A	.	.	MAF_USDA=8.333
NC_035101.1	30815264	.	G	A	.	.	MAF_USDA=4.167
NC_035101.1	30815266	.	T	C	.	.	MAF_USDA=1.639
NC_035101.1	30815319	.	G	A	.	.	MAF_INRAE=1.667;MAF_USDA=10.0
NC_035101.1	30815360	.	A	G	.	.	MAF_INRAE=13.924;MAF_USDA=30.588
NC_035101.1	30815392	.	A	G	.	.	MAF_INRAE=40.506;MAF_USDA=44.706
NC_035101.1	30815405	.	T	C	.	.	MAF_INRAE=1.667;MAF_USDA=10.588
NC_035101.1	30815539	.	C	T	.	.	MAF_INRAE=1.667
NC_035101.1	30815542	.	T	A	.	.	MAF_INRAE=1.667
NC_035101.1	30815544	.	G	A	.	.	MAF_USDA=2.459
NC_035101.1	30815591	.	C	T	.	.	MAF_USDA=1.639
NC_035101.1	30815610	.	G	A	.	.	MAF_INRAE=29.114;MAF_USDA=10.417
NC_035101.1	30815649	.	G	T	.	.	MAF_USDA=2.083
NC_035101.1	30815722	.	C	A	.	.	MAF_INRAE=43.038;MAF_USDA=41.176
NC_035101.1	30815742	.	G	A	.	.	MAF_INRAE=10.759;MAF_USDA=15.294
NC_035101.1	30815756	.	T	C	.	.	MAF_INRAE=1.667;MAF_USDA=10.588
NC_035101.1	30815872	.	T	C	.	.	MAF_INRAE=25.0
NC_035101.1	30815903	.	T	G	.	.	MAF_USDA=1.667
NC_035101.1	30815986	.	T	A	.	.	MAF_INRAE=5.263
NC_035101.1	30816022	.	C	A	.	.	MAF_INRAE=1.667;MAF_USDA=10.588
NC_035101.1	30816106	.	G	T	.	.	MAF_INRAE=25.0;MAF_USDA=4.118
NC_035101.1	30816118	.	G	T	.	.	MAF_USDA=4.167
NC_035101.1	30816159	.	G	A	.	.	MAF_INRAE=41.139;MAF_USDA=43.529
NC_035101.1	30816172	.	C	T	.	.	MAF_INRAE=41.139;MAF_USDA=44.118
NC_035101.1	30816265	.	G	A	.	.	MAF_INRAE=26.667;MAF_USDA=4.118
NC_035101.1	30816282	.	C	T	.	.	MAF_INRAE=1.667;MAF_USDA=9.412
NC_035101.1	30816374	.	C	A	.	.	MAF_USDA=1.639
NC_035101.1	30816421	.	C	T	.	.	MAF_USDA=1.639
NC_035101.1	30816452	.	C	T	.	.	MAF_INRAE=8.861;MAF_USDA=10.0
NC_035101.1	30816536	.	C	T	.	.	MAF_INRAE=40.506;MAF_USDA=44.118
NC_035101.1	30816540	.	C	T	.	.	MAF_INRAE=37.5;MAF_USDA=39.412
NC_035101.1	30816564	.	G	A	.	.	MAF_USDA=1.639
NC_035101.1	30816568	.	C	T	.	.	MAF_INRAE=3.165;MAF_USDA=14.118
NC_035101.1	30816590	.	G	A	.	.	MAF_INRAE=5.063;MAF_USDA=2.459
NC_035101.1	30816883	.	C	T	.	.	MAF_USDA=1.639
NC_035101.1	30816956	.	C	A	.	.	MAF_INRAE=3.165;MAF_USDA=16.667
NC_035101.1	30817063	.	A	G	.	.	MAF_USDA=4.098
NC_035101.1	30817152	.	G	A	.	.	MAF_USDA=5.882
NC_035101.1	30817287	.	G	T	.	.	MAF_USDA=3.279
NC_035101.1	30817305	.	T	C	.	.	MAF_INRAE=41.772;MAF_USDA=44.118
NC_035101.1	30817338	.	T	A	.	.	MAF_INRAE=1.667;MAF_USDA=10.588
NC_035101.1	30817372	.	T	A	.	.	MAF_INRAE=8.861;MAF_USDA=8.333
NC_035101.1	30817399	.	G	T	.	.	MAF_USDA=1.639
NC_035101.1	30817421	.	C	T	.	.	MAF_INRAE=5.263;MAF_USDA=5.738
NC_035101.1	30817501	.	T	A	.	.	MAF_INRAE=41.139;MAF_USDA=42.941
NC_035101.1	30817510	.	T	C	.	.	MAF_USDA=11.176
NC_035101.1	30817545	.	T	C	.	.	MAF_INRAE=3.165;MAF_USDA=14.706
NC_035101.1	30817582	.	C	T	.	.	MAF_INRAE=5.263;MAF_USDA=4.918
NC_035101.1	30817669	.	T	C	.	.	MAF_USDA=1.765
NC_035101.1	30817753	.	G	A	.	.	MAF_USDA=4.167
NC_035101.1	30817754	.	C	A	.	.	MAF_USDA=4.167
NC_035101.1	30817786	.	A	G	.	.	MAF_USDA=8.333
NC_035101.1	30817801	.	C	A	.	.	MAF_USDA=4.167
NC_035101.1	30817806	.	C	A	.	.	MAF_USDA=4.167
NC_035101.1	30817810	.	C	T	.	.	MAF_INRAE=41.139;MAF_USDA=43.529
NC_035101.1	30817828	.	G	A	.	.	MAF_USDA=1.639
NC_035101.1	30817964	.	G	A	.	.	MAF_INRAE=3.333
NC_035101.1	30817988	.	G	C	.	.	MAF_USDA=4.098
NC_035101.1	30818113	.	G	A	.	.	MAF_INRAE=41.139;MAF_USDA=43.529
NC_035101.1	30818116	.	C	A	.	.	MAF_INRAE=29.114;MAF_USDA=5.882
NC_035101.1	30818136	.	T	A	.	.	MAF_USDA=1.639
NC_035101.1	30818138	.	T	C	.	.	MAF_USDA=1.639
NC_035101.1	30818224	.	T	G	.	.	MAF_USDA=3.279
NC_035101.1	30818227	.	T	C	.	.	MAF_USDA=3.279
NC_035101.1	30818255	.	G	T	.	.	MAF_USDA=4.118
NC_035101.1	30818334	.	C	A	.	.	MAF_INRAE=41.139;MAF_USDA=44.118
NC_035101.1	30818358	.	T	A	.	.	MAF_USDA=2.459
NC_035101.1	30818410	.	G	T	.	.	MAF_USDA=2.459
NC_035101.1	30818634	.	C	A	.	.	MAF_USDA=5.882
NC_035101.1	30818728	.	C	T	.	.	MAF_INRAE=32.278;MAF_USDA=34.118
NC_035101.1	30818749	.	A	T	.	.	MAF_INRAE=3.165;MAF_USDA=19.412
NC_035101.1	30818794	.	C	T	.	.	MAF_INRAE=5.263
NC_035101.1	30818878	.	C	T	.	.	MAF_USDA=1.639
NC_035101.1	30819016	.	T	C	.	.	MAF_USDA=9.412
NC_035101.1	30819208	.	G	A	.	.	MAF_INRAE=5.263;MAF_USDA=6.557
NC_035101.1	30819225	.	G	T	.	.	MAF_USDA=1.639
NC_035101.1	30819291	.	C	A	.	.	MAF_USDA=2.459
NC_035101.1	30819326	.	G	T	.	.	MAF_USDA=1.639
NC_035101.1	30819334	.	C	A	.	.	MAF_USDA=1.639
NC_035101.1	30819863	.	G	A	.	.	MAF_INRAE=25.0;MAF_USDA=2.353
NC_035101.1	30819963	.	A	C	.	.	MAF_USDA=4.918
NC_035101.1	30820025	.	T	C	.	.	MAF_INRAE=25.0;MAF_USDA=1.765
NC_035101.1	30820037	.	T	G	.	.	MAF_INRAE=5.263;MAF_USDA=3.279
NC_035101.1	30820132	.	G	T	.	.	MAF_INRAE=44.167;MAF_USDA=45.833
NC_035101.1	30820139	.	A	C	.	.	MAF_INRAE=44.167
NC_035101.1	30820141	.	A	T	.	.	MAF_INRAE=23.333
NC_035101.1	30820159	.	C	A	.	.	MAF_INRAE=29.167;MAF_USDA=30.0
NC_035101.1	30820173	.	C	T	.	.	MAF_INRAE=6.667;MAF_USDA=11.765
NC_035101.1	30820200	.	C	T	.	.	MAF_USDA=1.639
NC_035101.1	30820300	.	G	A	.	.	MAF_INRAE=32.911;MAF_USDA=30.0
NC_035101.1	30820316	.	G	C	.	.	MAF_INRAE=47.468;MAF_USDA=43.529
NC_035101.1	30820400	.	A	G	.	.	MAF_INRAE=25.0;MAF_USDA=1.639
NC_035101.1	30820468	.	A	C	.	.	MAF_INRAE=8.861;MAF_USDA=7.647
NC_035101.1	30820492	.	A	G	.	.	MAF_USDA=3.279
NC_035101.1	30820502	.	A	G	.	.	MAF_INRAE=32.278;MAF_USDA=30.588
NC_035101.1	30820530	.	C	A	.	.	MAF_USDA=16.471
NC_035101.1	30820581	.	C	A	.	.	MAF_USDA=1.639
NC_035101.1	30820668	.	T	G	.	.	MAF_INRAE=3.333
NC_035101.1	30820683	.	A	C	.	.	MAF_USDA=4.098
NC_035101.1	30820763	.	T	A	.	.	MAF_INRAE=1.667;MAF_USDA=4.167
NC_035101.1	30820764	.	T	A	.	.	MAF_INRAE=27.5;MAF_USDA=45.833
NC_035101.1	30820770	.	C	A	.	.	MAF_INRAE=3.333;MAF_USDA=10.588
NC_035101.1	30820771	.	C	T	.	.	MAF_INRAE=5.063;MAF_USDA=3.279
NC_035101.1	30820926	.	G	A	.	.	MAF_INRAE=24.167;MAF_USDA=2.353
NC_035101.1	30821060	.	G	T	.	.	MAF_INRAE=1.667;MAF_USDA=10.0
NC_035101.1	30821103	.	A	G	.	.	MAF_INRAE=25.0;MAF_USDA=2.353
NC_035101.1	30821290	.	G	T	.	.	MAF_INRAE=5.063;MAF_USDA=12.941
NC_035101.1	30821351	.	G	T	.	.	MAF_USDA=4.098
NC_035101.1	30821410	.	G	A	.	.	MAF_INRAE=8.861;MAF_USDA=6.471
NC_035101.1	30821428	.	C	T	.	.	MAF_INRAE=5.063;MAF_USDA=13.529
NC_035101.1	30821453	.	G	A	.	.	MAF_USDA=2.459
NC_035101.1	30821574	.	A	T	.	.	MAF_USDA=3.279
NC_035101.1	30821575	.	G	C	.	.	MAF_INRAE=8.861;MAF_USDA=6.471
NC_035101.1	30821605	.	G	A	.	.	MAF_USDA=4.098
NC_035101.1	30821672	.	A	T	.	.	MAF_INRAE=25.0;MAF_USDA=2.353
NC_035101.1	30821676	.	T	G	.	.	MAF_USDA=4.918
NC_035101.1	30821677	.	A	T	.	.	MAF_INRAE=25.0;MAF_USDA=2.353
NC_035101.1	30821778	.	C	T	.	.	MAF_USDA=1.639
NC_035101.1	30821883	.	G	A	.	.	MAF_INRAE=29.114
NC_035101.1	30822179	.	G	A	.	.	MAF_INRAE=5.063;MAF_USDA=2.459
NC_035101.1	30822194	.	C	T	.	.	MAF_USDA=4.167
NC_035101.1	30822212	.	C	G	.	.	MAF_USDA=3.279
NC_035101.1	30822246	.	C	T	.	.	MAF_USDA=2.459
NC_035101.1	30822294	.	C	T	.	.	MAF_USDA=1.639
NC_035101.1	30822307	.	A	G	.	.	MAF_INRAE=5.263;MAF_USDA=2.459
NC_035101.1	30822460	.	G	T	.	.	MAF_USDA=2.459
NC_035101.1	30822476	.	C	T	.	.	MAF_USDA=10.588
NC_035101.1	30822537	.	A	C	.	.	MAF_INRAE=3.333
NC_035101.1	30822657	.	A	T	.	.	MAF_USDA=2.459
NC_035101.1	30822665	.	C	A	.	.	MAF_USDA=1.639
NC_035101.1	30822703	.	G	A	.	.	MAF_INRAE=5.263;MAF_USDA=3.279
NC_035101.1	30822714	.	T	C	.	.	MAF_INRAE=1.667
NC_035101.1	30822739	.	T	G	.	.	MAF_USDA=10.0
NC_035101.1	30822854	.	A	T	.	.	MAF_USDA=11.176
NC_035101.1	30822882	.	A	G	.	.	MAF_USDA=9.836
NC_035101.1	30822905	.	C	A	.	.	MAF_USDA=10.656
NC_035101.1	30823142	.	A	G	.	.	MAF_USDA=11.176
NC_035101.1	30823153	.	T	C	.	.	MAF_INRAE=32.911;MAF_USDA=26.471
NC_035101.1	30823189	.	C	A	.	.	MAF_USDA=10.588
NC_035101.1	30823192	.	T	C	.	.	MAF_USDA=6.25
NC_035101.1	30823204	.	G	A	.	.	MAF_USDA=2.353
NC_035101.1	30823264	.	A	G	.	.	MAF_INRAE=25.0;MAF_USDA=2.353
NC_035101.1	30823393	.	C	T	.	.	MAF_USDA=8.333
NC_035101.1	30823401	.	G	A	.	.	MAF_INRAE=3.333
NC_035101.1	30823480	.	G	A	.	.	MAF_USDA=10.0
NC_035101.1	30823489	.	A	T	.	.	MAF_USDA=2.459
NC_035101.1	30823563	.	A	G	.	.	MAF_INRAE=41.772;MAF_USDA=44.706
NC_035101.1	30823607	.	A	C	.	.	MAF_USDA=10.0
NC_035101.1	30823617	.	T	G	.	.	MAF_USDA=10.0
NC_035101.1	30823656	.	C	T	.	.	MAF_USDA=4.167
NC_035101.1	30823759	.	G	A	.	.	MAF_USDA=1.639
NC_035101.1	30823870	.	T	A	.	.	MAF_INRAE=4.43;MAF_USDA=2.459
NC_035101.1	30823950	.	A	G	.	.	MAF_USDA=2.083
NC_035101.1	30824004	.	G	C	.	.	MAF_USDA=1.639
NC_035101.1	30824034	.	G	A	.	.	MAF_INRAE=5.063;MAF_USDA=2.459
NC_035101.1	30824040	.	G	T	.	.	MAF_INRAE=27.848;MAF_USDA=24.118
NC_035101.1	30824178	.	C	T	.	.	MAF_INRAE=30.38;MAF_USDA=28.235
NC_035101.1	30824220	.	C	T	.	.	MAF_INRAE=27.848;MAF_USDA=25.882
NC_035101.1	30824296	.	G	A	.	.	MAF_USDA=4.706
NC_035101.1	30824324	.	A	G	.	.	MAF_INRAE=5.263;MAF_USDA=2.459
NC_035101.1	30824343	.	G	T	.	.	MAF_INRAE=36.709;MAF_USDA=48.235
NC_035101.1	30824467	.	T	A	.	.	MAF_INRAE=35.443;MAF_USDA=39.412
NC_035101.1	30824533	.	G	T	.	.	MAF_USDA=3.279
NC_035101.1	30824632	.	G	T	.	.	MAF_USDA=4.167
NC_035101.1	30824685	.	A	C	.	.	MAF_INRAE=29.114;MAF_USDA=5.294
NC_035101.1	30824747	.	G	A	.	.	MAF_USDA=8.197
NC_035101.1	30824757	.	A	C	.	.	MAF_USDA=2.083
NC_035101.1	30824775	.	C	T	.	.	MAF_USDA=1.639
NC_035101.1	30824781	.	G	A	.	.	MAF_INRAE=5.063;MAF_USDA=1.639
NC_035101.1	30824802	.	C	T	.	.	MAF_USDA=2.083
NC_035101.1	30824820	.	T	G	.	.	MAF_USDA=1.19
NC_035101.1	30824875	.	A	G	.	.	MAF_USDA=8.333
NC_035101.1	30824921	.	G	C	.	.	MAF_INRAE=39.241;MAF_USDA=45.882
NC_035101.1	30824937	.	C	A	.	.	MAF_INRAE=39.241;MAF_USDA=45.294
NC_035101.1	30824946	.	G	T	.	.	MAF_USDA=10.588
NC_035101.1	30825047	.	G	T	.	.	MAF_INRAE=24.167;MAF_USDA=4.167
NC_035101.1	30825073	.	C	T	.	.	MAF_INRAE=5.063;MAF_USDA=3.39
NC_035101.1	30825104	.	A	T	.	.	MAF_INRAE=40.506;MAF_USDA=47.024
NC_035101.1	30825152	.	C	T	.	.	MAF_USDA=1.639
NC_035101.1	30825164	.	G	A	.	.	MAF_INRAE=29.747;MAF_USDA=43.529
NC_035101.1	30825186	.	C	T	.	.	MAF_USDA=2.459
NC_035101.1	30825210	.	C	T	.	.	MAF_INRAE=1.667;MAF_USDA=2.459
NC_035101.1	30825214	.	A	C	.	.	MAF_INRAE=1.667;MAF_USDA=2.459
NC_035101.1	30825216	.	A	T	.	.	MAF_INRAE=1.667;MAF_USDA=2.459
NC_035101.1	30825322	.	G	T	.	.	MAF_INRAE=33.544;MAF_USDA=48.235
NC_035101.1	30825371	.	T	G	.	.	MAF_USDA=14.583
NC_035101.1	30825429	.	T	A	.	.	MAF_INRAE=8.861;MAF_USDA=7.143
NC_035101.1	30825432	.	T	C	.	.	MAF_USDA=10.714
NC_035101.1	30825441	.	A	T	.	.	MAF_USDA=1.667
NC_035101.1	30825445	.	G	A	.	.	MAF_INRAE=37.975;MAF_USDA=32.738
NC_035101.1	30825471	.	A	T	.	.	MAF_USDA=2.459
NC_035101.1	30825609	.	A	C	.	.	MAF_INRAE=34.81;MAF_USDA=24.706
NC_035101.1	30825611	.	C	A	.	.	MAF_INRAE=29.114;MAF_USDA=5.882
NC_035101.1	30825621	.	G	T	.	.	MAF_USDA=10.588
NC_035101.1	30825640	.	C	G	.	.	MAF_INRAE=12.025;MAF_USDA=4.706
NC_035101.1	30825706	.	A	G	.	.	MAF_USDA=1.639
NC_035101.1	30825719	.	G	A	.	.	MAF_INRAE=29.114;MAF_USDA=20.0
NC_035101.1	30825728	.	A	T	.	.	MAF_USDA=9.016
NC_035101.1	30825731	.	T	G	.	.	MAF_INRAE=26.582;MAF_USDA=37.705
NC_035101.1	30825767	.	G	T	.	.	MAF_INRAE=35.443;MAF_USDA=48.235
NC_035101.1	30825883	.	A	T	.	.	MAF_USDA=35.417
NC_035101.1	30825963	.	C	T	.	.	MAF_INRAE=23.418;MAF_USDA=9.836
NC_035101.1	30825997	.	G	A	.	.	MAF_INRAE=27.848;MAF_USDA=19.412
NC_035101.1	30826004	.	A	G	.	.	MAF_INRAE=47.468;MAF_USDA=42.262
NC_035101.1	30826048	.	T	G	.	.	MAF_USDA=4.098
NC_035101.1	30826163	.	A	C	.	.	MAF_USDA=10.0
NC_035101.1	30826181	.	G	A	.	.	MAF_USDA=1.639
NC_035101.1	30826193	.	C	T	.	.	MAF_INRAE=25.0
NC_035101.1	30826194	.	G	A	.	.	MAF_USDA=4.098
NC_035101.1	30826205	.	G	T	.	.	MAF_INRAE=20.253;MAF_USDA=2.459
NC_035101.1	30826225	.	C	G	.	.	MAF_INRAE=5.263;MAF_USDA=1.639
NC_035101.1	30826300	.	G	A	.	.	MAF_INRAE=40.506;MAF_USDA=32.353
NC_035101.1	30826320	.	A	G	.	.	MAF_USDA=10.588
NC_035101.1	30826344	.	A	C,G	.	.	MAF_INRAE=3.333;MAF_USDA=4.167
NC_035101.1	30826405	.	A	G	.	.	MAF_USDA=12.353
NC_035101.1	30826481	.	A	T	.	.	MAF_USDA=2.353
NC_035101.1	30826503	.	A	C	.	.	MAF_USDA=2.459
NC_035101.1	30826508	.	T	C	.	.	MAF_INRAE=5.063;MAF_USDA=1.639
NC_035101.1	30826623	.	C	T	.	.	MAF_USDA=8.333
NC_035101.1	30826761	.	C	T	.	.	MAF_INRAE=46.667;MAF_USDA=42.941
NC_035101.1	30826781	.	T	A	.	.	MAF_USDA=7.377
NC_035101.1	30826800	.	A	T,C	.	.	MAF_INRAE=5.263;MAF_USDA=18.75
NC_035101.1	30826827	.	T	G	.	.	MAF_USDA=6.557
NC_035101.1	30826837	.	C	T,A	.	.	MAF_INRAE=8.861
NC_035101.1	30826892	.	A	C	.	.	MAF_INRAE=5.263;MAF_USDA=12.941
NC_035101.1	30826923	.	A	G	.	.	MAF_USDA=8.197
NC_035101.1	30826924	.	C	A	.	.	MAF_USDA=9.412
NC_035101.1	30826939	.	C	A	.	.	MAF_USDA=7.377
NC_035101.1	30826947	.	A	G	.	.	MAF_USDA=9.016
NC_035101.1	30826958	.	T	A	.	.	MAF_USDA=7.377
NC_035101.1	30826971	.	A	G	.	.	MAF_USDA=6.557
NC_035101.1	30826972	.	A	C	.	.	MAF_USDA=7.377
NC_035101.1	30826994	.	T	C	.	.	MAF_USDA=6.557
NC_035101.1	30827057	.	G	T	.	.	MAF_USDA=1.639
NC_035101.1	30827170	.	A	C	.	.	MAF_USDA=2.353
NC_035101.1	30827197	.	G	A	.	.	MAF_INRAE=34.177;MAF_USDA=36.471
NC_035101.1	30827234	.	T	G	.	.	MAF_INRAE=32.911;MAF_USDA=22.941
NC_035101.1	30827242	.	T	A	.	.	MAF_INRAE=20.886;MAF_USDA=11.176
NC_035101.1	30827249	.	G	T	.	.	MAF_INRAE=29.114
NC_035101.1	30827263	.	G	A	.	.	MAF_USDA=5.294
NC_035101.1	30827286	.	T	A	.	.	MAF_USDA=2.459
NC_035101.1	30827339	.	T	G	.	.	MAF_USDA=2.353
NC_035101.1	30827345	.	A	T	.	.	MAF_USDA=1.639
NC_035101.1	30827380	.	A	C	.	.	MAF_USDA=1.639
NC_035101.1	30827390	.	A	G	.	.	MAF_INRAE=30.38;MAF_USDA=29.412
NC_035101.1	30827504	.	A	C	.	.	MAF_INRAE=1.667
NC_035101.1	30827507	.	T	G	.	.	MAF_USDA=2.459
NC_035101.1	30827514	.	A	T	.	.	MAF_INRAE=1.667
NC_035101.1	30827518	.	G	T	.	.	MAF_INRAE=5.263;MAF_USDA=3.279
NC_035101.1	30827524	.	T	A	.	.	MAF_INRAE=1.667
NC_035101.1	30827541	.	T	G	.	.	MAF_INRAE=32.911;MAF_USDA=23.529
NC_035101.1	30827558	.	A	G	.	.	MAF_USDA=4.098
NC_035101.1	30827575	.	G	A	.	.	MAF_INRAE=5.263;MAF_USDA=11.765
NC_035101.1	30827619	.	G	T	.	.	MAF_INRAE=32.911;MAF_USDA=39.412
NC_035101.1	30827685	.	G	A	.	.	MAF_USDA=1.639
NC_035101.1	30827728	.	C	A	.	.	MAF_INRAE=34.177;MAF_USDA=37.647
NC_035101.1	30827803	.	C	A	.	.	MAF_INRAE=32.911;MAF_USDA=23.529
NC_035101.1	30827805	.	T	G	.	.	MAF_INRAE=28.333;MAF_USDA=23.529
NC_035101.1	30827835	.	T	C	.	.	MAF_INRAE=5.263
NC_035101.1	30827837	.	G	A	.	.	MAF_INRAE=38.608;MAF_USDA=14.118
NC_035101.1	30827864	.	C	T	.	.	MAF_USDA=2.459
NC_035101.1	30827876	.	C	A	.	.	MAF_USDA=2.459
NC_035101.1	30827882	.	T	A	.	.	MAF_USDA=2.459
NC_035101.1	30827916	.	G	T	.	.	MAF_INRAE=3.333;MAF_USDA=7.647
NC_035101.1	30827947	.	T	C	.	.	MAF_INRAE=29.114;MAF_USDA=20.0
NC_035101.1	30828044	.	G	A	.	.	MAF_INRAE=33.544;MAF_USDA=37.647
NC_035101.1	30828056	.	A	C	.	.	MAF_INRAE=5.696;MAF_USDA=7.059
NC_035101.1	30828136	.	C	A	.	.	MAF_INRAE=7.595;MAF_USDA=6.627
NC_035101.1	30828222	.	G	T	.	.	MAF_USDA=1.639
NC_035101.1	30828262	.	C	A	.	.	MAF_INRAE=10.759;MAF_USDA=15.294
NC_035101.1	30828291	.	T	G	.	.	MAF_INRAE=29.114;MAF_USDA=20.0
NC_035101.1	30828316	.	A	C	.	.	MAF_USDA=5.738
NC_035101.1	30828476	.	T	C	.	.	MAF_INRAE=9.167
NC_035101.1	30828560	.	T	C	.	.	MAF_USDA=7.647
NC_035101.1	30828578	.	G	T	.	.	MAF_USDA=4.098
NC_035101.1	30828605	.	C	A	.	.	MAF_INRAE=7.595;MAF_USDA=7.059
NC_035101.1	30828645	.	G	T	.	.	MAF_INRAE=7.595;MAF_USDA=7.059
NC_035101.1	30828662	.	G	A	.	.	MAF_INRAE=29.114;MAF_USDA=20.0
NC_035101.1	30828673	.	C	T	.	.	MAF_USDA=1.639
NC_035101.1	30828699	.	G	A	.	.	MAF_USDA=1.639
NC_035101.1	30828767	.	C	G	.	.	MAF_INRAE=32.911;MAF_USDA=22.941
NC_035101.1	30828783	.	G	A	.	.	MAF_INRAE=32.911;MAF_USDA=22.941
NC_035101.1	30828790	.	A	C	.	.	MAF_INRAE=32.911;MAF_USDA=22.941
NC_035101.1	30828797	.	T	G	.	.	MAF_INRAE=32.911;MAF_USDA=22.941
NC_035101.1	30828887	.	C	A	.	.	MAF_INRAE=20.886
NC_035101.1	30828991	.	C	T	.	.	MAF_USDA=10.417
NC_035101.1	30829039	.	C	T	.	.	MAF_INRAE=23.333;MAF_USDA=6.25
NC_035101.1	30829055	.	G	A	.	.	MAF_INRAE=32.911;MAF_USDA=22.941
NC_035101.1	30829126	.	A	G	.	.	MAF_INRAE=7.595;MAF_USDA=7.647
NC_035101.1	30829139	.	C	G	.	.	MAF_USDA=4.098
NC_035101.1	30829195	.	A	T	.	.	MAF_USDA=1.639
NC_035101.1	30829239	.	T	C	.	.	MAF_USDA=2.459
NC_035101.1	30829276	.	A	C	.	.	MAF_INRAE=32.911;MAF_USDA=23.494
NC_035101.1	30829306	.	G	A	.	.	MAF_USDA=2.083
NC_035101.1	30829343	.	T	A	.	.	MAF_INRAE=7.595;MAF_USDA=1.695
NC_035101.1	30829365	.	A	T	.	.	MAF_USDA=10.417
NC_035101.1	30829366	.	C	T	.	.	MAF_USDA=10.417
NC_035101.1	30829383	.	G	T	.	.	MAF_USDA=2.542
NC_035101.1	30829430	.	T	G	.	.	MAF_INRAE=21.053;MAF_USDA=6.098
NC_035101.1	30829479	.	A	C	.	.	MAF_USDA=4.118
NC_035101.1	30829483	.	G	A	.	.	MAF_USDA=5.294
NC_035101.1	30829506	.	A	T	.	.	MAF_USDA=1.639
NC_035101.1	30829592	.	G	A	.	.	MAF_USDA=2.941
NC_035101.1	30829668	.	A	C	.	.	MAF_USDA=7.647
NC_035101.1	30829700	.	A	T	.	.	MAF_INRAE=29.114;MAF_USDA=27.059
NC_035101.1	30829732	.	T	C	.	.	MAF_INRAE=32.911;MAF_USDA=40.0
NC_035101.1	30829836	.	A	C	.	.	MAF_USDA=1.639
NC_035101.1	30829872	.	C	A	.	.	MAF_INRAE=29.114;MAF_USDA=8.824
NC_035101.1	30829887	.	T	A	.	.	MAF_INRAE=3.333
NC_035101.1	30829926	.	T	C	.	.	MAF_INRAE=31.646;MAF_USDA=33.607
NC_035101.1	30829945	.	G	A	.	.	MAF_INRAE=3.333;MAF_USDA=16.393
NC_035101.1	30829953	.	C	T	.	.	MAF_INRAE=31.646;MAF_USDA=35.246
NC_035101.1	30830081	.	C	T	.	.	MAF_USDA=2.459
NC_035101.1	30830091	.	T	G	.	.	MAF_USDA=34.783
NC_035101.1	30830129	.	C	G	.	.	MAF_USDA=10.87
NC_035101.1	30830239	.	G	T,C	.	.	MAF_INRAE=7.595;MAF_USDA=8.333
NC_035101.1	30830301	.	C	A	.	.	MAF_INRAE=5.696;MAF_USDA=4.706
NC_035101.1	30830337	.	A	C	.	.	MAF_USDA=3.279
NC_035101.1	30830357	.	A	C	.	.	MAF_INRAE=3.333;MAF_USDA=18.824
NC_035101.1	30830358	.	C	A	.	.	MAF_INRAE=3.333;MAF_USDA=18.824
NC_035101.1	30830368	.	C	T	.	.	MAF_INRAE=9.494;MAF_USDA=4.098
NC_035101.1	30830369	.	G	C	.	.	MAF_USDA=2.459
NC_035101.1	30830388	.	G	A	.	.	MAF_INRAE=3.333;MAF_USDA=19.412
NC_035101.1	30830393	.	T	A	.	.	MAF_INRAE=49.167;MAF_USDA=28.235
NC_035101.1	30830401	.	C	T	.	.	MAF_INRAE=5.263;MAF_USDA=8.197
NC_035101.1	30830479	.	G	A	.	.	MAF_USDA=2.083
NC_035101.1	30830527	.	G	A	.	.	MAF_USDA=1.765
NC_035101.1	30830538	.	T	C	.	.	MAF_INRAE=6.667;MAF_USDA=20.833
NC_035101.1	30830588	.	G	T	.	.	MAF_INRAE=8.861
NC_035101.1	30830616	.	G	A	.	.	MAF_USDA=2.459
NC_035101.1	30830635	.	G	A	.	.	MAF_INRAE=46.203;MAF_USDA=27.647
NC_035101.1	30830725	.	G	C	.	.	MAF_INRAE=10.127;MAF_USDA=4.098
NC_035101.1	30830863	.	G	A	.	.	MAF_INRAE=9.167;MAF_USDA=7.059
NC_035101.1	30830991	.	A	G	.	.	MAF_INRAE=3.333;MAF_USDA=17.647
NC_035101.1	30831020	.	G	T	.	.	MAF_INRAE=7.595;MAF_USDA=6.471
NC_035101.1	30831035	.	C	T	.	.	MAF_USDA=1.639
NC_035101.1	30831091	.	G	A	.	.	MAF_USDA=5.738
NC_035101.1	30831129	.	T	G	.	.	MAF_USDA=7.059
NC_035101.1	30831139	.	A	G	.	.	MAF_USDA=3.279
NC_035101.1	30831158	.	G	A	.	.	MAF_USDA=3.279
NC_035101.1	30831169	.	T	G	.	.	MAF_INRAE=8.228;MAF_USDA=21.765
NC_035101.1	30831183	.	G	A	.	.	MAF_USDA=1.639
NC_035101.1	30831194	.	A	C	.	.	MAF_INRAE=43.038;MAF_USDA=47.059
NC_035101.1	30831201	.	C	T	.	.	MAF_INRAE=27.848;MAF_USDA=12.353
NC_035101.1	30831206	.	G	A	.	.	MAF_INRAE=5.696;MAF_USDA=5.882
NC_035101.1	30831260	.	G	A	.	.	MAF_INRAE=3.333
NC_035101.1	30831289	.	G	A	.	.	MAF_USDA=7.059
NC_035101.1	30831308	.	T	G	.	.	MAF_INRAE=3.333;MAF_USDA=8.824
NC_035101.1	30831339	.	A	T	.	.	MAF_INRAE=9.167
NC_035101.1	30831364	.	T	G	.	.	MAF_USDA=6.471
NC_035101.1	30831367	.	G	A	.	.	MAF_INRAE=4.43
NC_035101.1	30831393	.	G	A	.	.	MAF_USDA=7.059
NC_035101.1	30831414	.	C	T	.	.	MAF_INRAE=10.759;MAF_USDA=14.706
NC_035101.1	30831415	.	T	G	.	.	MAF_INRAE=6.667;MAF_USDA=21.176
NC_035101.1	30831484	.	A	C	.	.	MAF_INRAE=42.405;MAF_USDA=45.882
NC_035101.1	30831558	.	G	A	.	.	MAF_USDA=5.294
NC_035101.1	30831579	.	C	T	.	.	MAF_USDA=5.882
NC_035101.1	30831584	.	C	T	.	.	MAF_USDA=2.459
NC_035101.1	30831593	.	G	A	.	.	MAF_INRAE=4.43
NC_035101.1	30831614	.	C	T	.	.	MAF_INRAE=3.333;MAF_USDA=17.059
NC_035101.1	30831627	.	C	G	.	.	MAF_USDA=1.639
NC_035101.1	30831658	.	C	T	.	.	MAF_INRAE=7.595;MAF_USDA=7.059
NC_035101.1	30831687	.	C	T	.	.	MAF_USDA=2.083
NC_035101.1	30831718	.	G	A	.	.	MAF_INRAE=3.333;MAF_USDA=17.647
NC_035101.1	30831755	.	G	A	.	.	MAF_INRAE=3.333;MAF_USDA=18.235
NC_035101.1	30831943	.	A	C	.	.	MAF_INRAE=3.333;MAF_USDA=18.235
NC_035101.1	30832033	.	C	A	.	.	MAF_INRAE=24.167
NC_035101.1	30832066	.	A	G	.	.	MAF_USDA=1.639
NC_035101.1	30832212	.	T	G	.	.	MAF_INRAE=7.595;MAF_USDA=19.412
NC_035101.1	30832224	.	C	T	.	.	MAF_USDA=2.5
NC_035101.1	30832295	.	G	A	.	.	MAF_INRAE=3.333;MAF_USDA=9.412
NC_035101.1	30832303	.	T	C	.	.	MAF_INRAE=7.595;MAF_USDA=20.588
NC_035101.1	30832354	.	G	A	.	.	MAF_USDA=5.738
NC_035101.1	30832372	.	G	A	.	.	MAF_INRAE=4.43
NC_035101.1	30832373	.	T	A	.	.	MAF_INRAE=2.5
NC_035101.1	30832429	.	C	G	.	.	MAF_INRAE=7.595;MAF_USDA=21.765
NC_035101.1	30832456	.	A	G	.	.	MAF_INRAE=42.405;MAF_USDA=43.75
NC_035101.1	30832519	.	C	T	.	.	MAF_INRAE=3.333;MAF_USDA=8.824
NC_035101.1	30832556	.	C	T	.	.	MAF_INRAE=27.215;MAF_USDA=6.471
NC_035101.1	30832700	.	G	T	.	.	MAF_USDA=3.279
NC_035101.1	30832705	.	G	A	.	.	MAF_USDA=4.098
NC_035101.1	30832707	.	G	A	.	.	MAF_USDA=1.639
NC_035101.1	30832764	.	A	T	.	.	MAF_USDA=41.667
NC_035101.1	30832768	.	C	A	.	.	MAF_USDA=39.583
NC_035101.1	30832775	.	A	G	.	.	MAF_USDA=22.917
NC_035101.1	30832777	.	T	C	.	.	MAF_USDA=20.833
NC_035101.1	30832786	.	A	T	.	.	MAF_USDA=18.75
NC_035101.1	30832790	.	G	A	.	.	MAF_USDA=2.083
NC_035101.1	30832828	.	G	T	.	.	MAF_INRAE=4.167
NC_035101.1	30832863	.	C	T	.	.	MAF_INRAE=9.167
NC_035101.1	30832866	.	C	T	.	.	MAF_INRAE=5.0
NC_035101.1	30832885	.	G	C	.	.	MAF_INRAE=8.333
NC_035101.1	30832905	.	T	A	.	.	MAF_INRAE=6.667
NC_035101.1	30832912	.	C	A	.	.	MAF_USDA=12.5
NC_035101.1	30833061	.	G	A	.	.	MAF_INRAE=3.333;MAF_USDA=18.824
NC_035101.1	30833080	.	T	A	.	.	MAF_INRAE=44.937;MAF_USDA=28.824
NC_035101.1	30833110	.	G	T	.	.	MAF_INRAE=5.263
NC_035101.1	30833216	.	C	T	.	.	MAF_USDA=1.639
NC_035101.1	30833245	.	A	C	.	.	MAF_USDA=1.639
NC_035101.1	30833455	.	G	A	.	.	MAF_USDA=1.639
NC_035101.1	30833510	.	C	A	.	.	MAF_USDA=3.279
NC_035101.1	30833582	.	G	C	.	.	MAF_USDA=7.059
NC_035101.1	30833652	.	G	A	.	.	MAF_INRAE=45.57;MAF_USDA=28.235
NC_035101.1	30833721	.	C	T	.	.	MAF_USDA=4.098
NC_035101.1	30833739	.	C	T	.	.	MAF_USDA=6.25
NC_035101.1	30833792	.	A	T	.	.	MAF_USDA=1.639
NC_035101.1	30833863	.	A	G	.	.	MAF_USDA=4.167
NC_035101.1	30833867	.	G	A	.	.	MAF_USDA=1.639
NC_035101.1	30833920	.	C	T	.	.	MAF_INRAE=5.063;MAF_USDA=5.294
NC_035101.1	30833978	.	T	C	.	.	MAF_USDA=16.471
NC_035101.1	30833994	.	G	A	.	.	MAF_INRAE=43.333
NC_035101.1	30834004	.	G	A	.	.	MAF_USDA=16.471
NC_035101.1	30834015	.	A	G	.	.	MAF_USDA=15.882
NC_035101.1	30834049	.	C	T	.	.	MAF_USDA=14.706
NC_035101.1	30834062	.	T	G	.	.	MAF_USDA=2.459
NC_035101.1	30834063	.	C	T	.	.	MAF_USDA=2.459
NC_035101.1	30834090	.	T	A	.	.	MAF_USDA=2.459
NC_035101.1	30834104	.	T	G	.	.	MAF_USDA=2.459
NC_035101.1	30834171	.	A	C	.	.	MAF_INRAE=5.063;MAF_USDA=2.459
NC_035101.1	30834202	.	G	A	.	.	MAF_USDA=14.706
NC_035101.1	30834212	.	T	A	.	.	MAF_INRAE=44.937;MAF_USDA=28.235
NC_035101.1	30834261	.	T	C	.	.	MAF_INRAE=29.114;MAF_USDA=25.294
NC_035101.1	30834275	.	G	T	.	.	MAF_USDA=17.059
NC_035101.1	30834317	.	T	C	.	.	MAF_INRAE=7.595;MAF_USDA=16.471
NC_035101.1	30834391	.	A	T	.	.	MAF_USDA=2.353
NC_035101.1	30834423	.	C	T	.	.	MAF_INRAE=5.263;MAF_USDA=4.918
NC_035101.1	30834565	.	G	T	.	.	MAF_USDA=5.294
NC_035101.1	30834729	.	G	A	.	.	MAF_INRAE=5.696;MAF_USDA=5.882
NC_035101.1	30834798	.	C	T	.	.	MAF_INRAE=15.823;MAF_USDA=47.647
NC_035101.1	30834823	.	T	C	.	.	MAF_USDA=8.824
NC_035101.1	30834991	.	G	A	.	.	MAF_USDA=7.647
NC_035101.1	30835014	.	A	G	.	.	MAF_INRAE=7.595;MAF_USDA=18.824
NC_035101.1	30835020	.	A	G	.	.	MAF_INRAE=44.937;MAF_USDA=37.059
NC_035101.1	30835045	.	C	A	.	.	MAF_INRAE=45.57;MAF_USDA=27.647
NC_035101.1	30835134	.	G	T	.	.	MAF_USDA=4.098
NC_035101.1	30835146	.	T	C	.	.	MAF_USDA=7.647
NC_035101.1	30835155	.	G	A	.	.	MAF_USDA=14.583
NC_035101.1	30835231	.	G	T	.	.	MAF_INRAE=44.937;MAF_USDA=28.824
NC_035101.1	30835290	.	G	A	.	.	MAF_INRAE=44.937;MAF_USDA=28.235
NC_035101.1	30835321	.	G	T	.	.	MAF_USDA=7.647
NC_035101.1	30835452	.	C	T	.	.	MAF_USDA=2.459
NC_035101.1	30835456	.	G	A	.	.	MAF_INRAE=44.937;MAF_USDA=28.235
NC_035101.1	30835499	.	G	A	.	.	MAF_INRAE=5.263;MAF_USDA=7.377
NC_035101.1	30835506	.	G	C	.	.	MAF_USDA=8.235
NC_035101.1	30835519	.	T	C	.	.	MAF_INRAE=5.263
NC_035101.1	30835533	.	T	A	.	.	MAF_INRAE=7.595;MAF_USDA=19.412
NC_035101.1	30835585	.	C	A	.	.	MAF_INRAE=44.937;MAF_USDA=36.471
NC_035101.1	30835592	.	C	T	.	.	MAF_INRAE=8.861;MAF_USDA=5.294
NC_035101.1	30835632	.	T	C	.	.	MAF_INRAE=50.0
NC_035101.1	30835673	.	G	A	.	.	MAF_USDA=8.235
NC_035101.1	30835694	.	T	G	.	.	MAF_INRAE=3.333;MAF_USDA=6.471
NC_035101.1	30835782	.	A	G	.	.	MAF_USDA=1.639
NC_035101.1	30835791	.	C	T	.	.	MAF_USDA=1.639
NC_035101.1	30835831	.	C	T	.	.	MAF_USDA=1.639
NC_035101.1	30835838	.	T	G	.	.	MAF_USDA=1.639
NC_035101.1	30835855	.	T	A	.	.	MAF_USDA=8.333
NC_035101.1	30835861	.	T	A	.	.	MAF_INRAE=45.57;MAF_USDA=27.647
NC_035101.1	30835889	.	G	A	.	.	MAF_USDA=1.639
NC_035101.1	30835898	.	C	T	.	.	MAF_INRAE=5.696;MAF_USDA=6.471
NC_035101.1	30835922	.	C	T	.	.	MAF_USDA=5.294
NC_035101.1	30836017	.	G	T	.	.	MAF_INRAE=44.937;MAF_USDA=33.333
NC_035101.1	30836031	.	T	C	.	.	MAF_INRAE=44.937;MAF_USDA=36.471
NC_035101.1	30836043	.	G	C	.	.	MAF_INRAE=44.937;MAF_USDA=27.647
NC_035101.1	30836064	.	A	G	.	.	MAF_USDA=4.098
NC_035101.1	30836095	.	C	A	.	.	MAF_INRAE=8.861
NC_035101.1	30836167	.	C	A	.	.	MAF_USDA=1.639
NC_035101.1	30836201	.	A	G	.	.	MAF_USDA=2.459
NC_035101.1	30836202	.	C	T	.	.	MAF_USDA=4.098
NC_035101.1	30836227	.	G	A	.	.	MAF_USDA=4.918
NC_035101.1	30836232	.	G	A	.	.	MAF_INRAE=44.937;MAF_USDA=30.0
NC_035101.1	30836298	.	C	A	.	.	MAF_INRAE=45.57;MAF_USDA=27.059
NC_035101.1	30836306	.	G	T	.	.	MAF_INRAE=5.263;MAF_USDA=6.557
NC_035101.1	30836308	.	T	C	.	.	MAF_USDA=16.471
NC_035101.1	30836359	.	T	A	.	.	MAF_USDA=4.098
NC_035101.1	30836395	.	C	A	.	.	MAF_USDA=4.918
NC_035101.1	30836435	.	T	C,A	.	.	MAF_INRAE=20.886;MAF_USDA=4.762
NC_035101.1	30836444	.	C	T	.	.	MAF_USDA=1.19
NC_035101.1	30836465	.	G	A	.	.	MAF_INRAE=44.937;MAF_USDA=28.571
NC_035101.1	30836471	.	C	A	.	.	MAF_USDA=1.667
NC_035101.1	30836495	.	C	T	.	.	MAF_INRAE=43.671;MAF_USDA=43.529
NC_035101.1	30836502	.	T	C	.	.	MAF_USDA=1.639
NC_035101.1	30836511	.	A	G	.	.	MAF_INRAE=25.0
NC_035101.1	30836558	.	C	T	.	.	MAF_USDA=1.639
NC_035101.1	30836583	.	A	C	.	.	MAF_INRAE=25.0;MAF_USDA=6.25
NC_035101.1	30836594	.	C	T	.	.	MAF_INRAE=10.759;MAF_USDA=15.882
NC_035101.1	30836595	.	G	A	.	.	MAF_USDA=4.098
NC_035101.1	30836618	.	G	A	.	.	MAF_USDA=1.176
NC_035101.1	30836626	.	G	A	.	.	MAF_INRAE=44.937;MAF_USDA=28.235
NC_035101.1	30836687	.	A	T	.	.	MAF_INRAE=5.263
NC_035101.1	30836711	.	T	A	.	.	MAF_USDA=4.706
NC_035101.1	30836824	.	G	A	.	.	MAF_INRAE=29.747;MAF_USDA=23.529
NC_035101.1	30836902	.	T	C	.	.	MAF_INRAE=43.671;MAF_USDA=42.941
NC_035101.1	30836935	.	T	G	.	.	MAF_INRAE=20.886
NC_035101.1	30836978	.	A	G	.	.	MAF_USDA=1.176
NC_035101.1	30836997	.	A	T	.	.	MAF_USDA=4.167
NC_035101.1	30837014	.	C	A	.	.	MAF_USDA=2.459
NC_035101.1	30837042	.	G	C	.	.	MAF_INRAE=5.263;MAF_USDA=9.412
NC_035101.1	30837054	.	G	A	.	.	MAF_INRAE=5.263;MAF_USDA=10.0
NC_035101.1	30837080	.	G	A	.	.	MAF_INRAE=45.57;MAF_USDA=28.235
NC_035101.1	30837097	.	C	A	.	.	MAF_INRAE=25.833
NC_035101.1	30837153	.	G	A	.	.	MAF_USDA=5.294
NC_035101.1	30837199	.	C	T	.	.	MAF_USDA=4.706
NC_035101.1	30837202	.	T	C	.	.	MAF_INRAE=5.263;MAF_USDA=5.738
NC_035101.1	30837250	.	T	G	.	.	MAF_INRAE=1.667;MAF_USDA=2.941
NC_035101.1	30837256	.	C	A	.	.	MAF_USDA=4.706
NC_035101.1	30837304	.	A	T	.	.	MAF_INRAE=43.671;MAF_USDA=42.941
NC_035101.1	30837305	.	A	C	.	.	MAF_USDA=14.706
NC_035101.1	30837315	.	G	T	.	.	MAF_INRAE=5.263;MAF_USDA=14.706
NC_035101.1	30837349	.	T	A	.	.	MAF_USDA=2.459
NC_035101.1	30837371	.	C	T	.	.	MAF_INRAE=44.937;MAF_USDA=27.647
NC_035101.1	30837391	.	A	C	.	.	MAF_INRAE=44.937;MAF_USDA=27.647
NC_035101.1	30837414	.	C	A	.	.	MAF_USDA=4.098
NC_035101.1	30837438	.	T	A	.	.	MAF_INRAE=27.848;MAF_USDA=18.235
NC_035101.1	30837442	.	G	C	.	.	MAF_INRAE=5.263;MAF_USDA=4.918
NC_035101.1	30837554	.	C	A	.	.	MAF_INRAE=44.937;MAF_USDA=27.647
NC_035101.1	30837570	.	C	T	.	.	MAF_INRAE=44.937;MAF_USDA=27.647
NC_035101.1	30837635	.	G	T	.	.	MAF_USDA=7.059
NC_035101.1	30837657	.	A	T	.	.	MAF_INRAE=44.937;MAF_USDA=28.235
NC_035101.1	30837704	.	C	T	.	.	MAF_INRAE=5.263;MAF_USDA=14.118
NC_035101.1	30837716	.	G	C	.	.	MAF_INRAE=7.595;MAF_USDA=4.118
NC_035101.1	30837723	.	A	G	.	.	MAF_INRAE=43.671;MAF_USDA=41.765
NC_035101.1	30837752	.	C	T	.	.	MAF_INRAE=5.263;MAF_USDA=16.471
NC_035101.1	30837805	.	C	T	.	.	MAF_INRAE=45.57;MAF_USDA=27.647
NC_035101.1	30837822	.	G	T	.	.	MAF_INRAE=44.937;MAF_USDA=27.647
NC_035101.1	30837846	.	C	T	.	.	MAF_INRAE=44.937;MAF_USDA=27.059
NC_035101.1	30837874	.	T	A	.	.	MAF_INRAE=44.937;MAF_USDA=27.381
NC_035101.1	30837892	.	T	G	.	.	MAF_INRAE=5.263;MAF_USDA=9.412
NC_035101.1	30837914	.	C	T	.	.	MAF_USDA=4.706
NC_035101.1	30837943	.	T	C	.	.	MAF_INRAE=44.304;MAF_USDA=42.857
NC_035101.1	30837951	.	G	C	.	.	MAF_USDA=4.762
NC_035101.1	30837952	.	C	T	.	.	MAF_USDA=2.5
NC_035101.1	30837974	.	C	T	.	.	MAF_USDA=1.176
NC_035101.1	30837975	.	A	T	.	.	MAF_INRAE=5.263;MAF_USDA=14.706
NC_035101.1	30838021	.	A	C	.	.	MAF_USDA=17.059
NC_035101.1	30838071	.	C	T	.	.	MAF_INRAE=45.57;MAF_USDA=27.059
NC_035101.1	30838073	.	C	A	.	.	MAF_INRAE=50.0;MAF_USDA=35.417
NC_035101.1	30838104	.	C	T	.	.	MAF_INRAE=5.263;MAF_USDA=10.0
NC_035101.1	30838159	.	C	G	.	.	MAF_INRAE=44.937;MAF_USDA=28.235
NC_035101.1	30838160	.	A	G	.	.	MAF_USDA=14.118
NC_035101.1	30838162	.	G	A	.	.	MAF_USDA=3.529
NC_035101.1	30838190	.	A	T	.	.	MAF_INRAE=3.333
NC_035101.1	30838199	.	A	T	.	.	MAF_USDA=4.118
NC_035101.1	30838223	.	G	T	.	.	MAF_INRAE=43.671;MAF_USDA=42.353
NC_035101.1	30838224	.	T	C	.	.	MAF_INRAE=27.5;MAF_USDA=41.176
NC_035101.1	30838350	.	G	C	.	.	MAF_USDA=3.529
NC_035101.1	30838370	.	G	T	.	.	MAF_INRAE=5.263;MAF_USDA=10.588
NC_035101.1	30838378	.	A	G	.	.	MAF_USDA=2.353
NC_035101.1	30838483	.	T	C	.	.	MAF_INRAE=7.595;MAF_USDA=25.0
NC_035101.1	30838514	.	A	T	.	.	MAF_USDA=6.25
NC_035101.1	30838571	.	C	A	.	.	MAF_INRAE=5.263;MAF_USDA=10.714
NC_035101.1	30838572	.	T	C	.	.	MAF_INRAE=49.167;MAF_USDA=42.857
NC_035101.1	30838576	.	C	A	.	.	MAF_USDA=11.905
NC_035101.1	30838593	.	C	A	.	.	MAF_INRAE=5.263;MAF_USDA=10.714
NC_035101.1	30838607	.	C	T	.	.	MAF_USDA=2.381
NC_035101.1	30838668	.	T	A	.	.	MAF_USDA=1.19
NC_035101.1	30838717	.	C	T	.	.	MAF_USDA=6.25
NC_035101.1	30838729	.	C	G	.	.	MAF_INRAE=3.333
NC_035101.1	30838762	.	G	A	.	.	MAF_USDA=1.667
NC_035101.1	30838797	.	A	C	.	.	MAF_INRAE=7.5
NC_035101.1	30838803	.	T	C	.	.	MAF_INRAE=1.667
NC_035101.1	30838820	.	G	T	.	.	MAF_INRAE=1.667
NC_035101.1	30838825	.	T	C	.	.	MAF_USDA=10.417
NC_035101.1	30838852	.	C	T	.	.	MAF_USDA=1.786
NC_035101.1	30838902	.	C	T	.	.	MAF_INRAE=27.215;MAF_USDA=4.762
NC_035101.1	30838907	.	C	T	.	.	MAF_USDA=3.333
NC_035101.1	30838967	.	A	T	.	.	MAF_INRAE=5.063;MAF_USDA=2.5
NC_035101.1	30839013	.	A	T	.	.	MAF_INRAE=5.696;MAF_USDA=7.143
NC_035101.1	30839015	.	C	G	.	.	MAF_USDA=4.167
NC_035101.1	30839019	.	A	C	.	.	MAF_USDA=10.119
NC_035101.1	30839094	.	G	A	.	.	MAF_INRAE=7.595;MAF_USDA=9.524
NC_035101.1	30839103	.	G	T	.	.	MAF_INRAE=44.937;MAF_USDA=43.452
NC_035101.1	30839149	.	C	G	.	.	MAF_INRAE=7.595;MAF_USDA=3.571
NC_035101.1	30839155	.	A	T	.	.	MAF_INRAE=7.595;MAF_USDA=5.357
NC_035101.1	30839166	.	T	C	.	.	MAF_INRAE=9.167;MAF_USDA=2.5
NC_035101.1	30839262	.	A	T	.	.	MAF_USDA=1.667
NC_035101.1	30839263	.	C	A	.	.	MAF_INRAE=43.038;MAF_USDA=43.452
NC_035101.1	30839269	.	G	T	.	.	MAF_USDA=1.19
NC_035101.1	30839299	.	C	T	.	.	MAF_USDA=6.548
NC_035101.1	30839300	.	C	G	.	.	MAF_USDA=6.548
NC_035101.1	30839313	.	G	A	.	.	MAF_INRAE=30.38;MAF_USDA=22.892
NC_035101.1	30839314	.	C	A	.	.	MAF_INRAE=3.333
NC_035101.1	30839342	.	C	G	.	.	MAF_USDA=2.459
NC_035101.1	30839363	.	C	T	.	.	MAF_USDA=1.639
NC_035101.1	30839391	.	A	T	.	.	MAF_INRAE=5.696;MAF_USDA=7.059
NC_035101.1	30839400	.	T	A	.	.	MAF_USDA=15.294
NC_035101.1	30839442	.	A	T	.	.	MAF_INRAE=45.57;MAF_USDA=27.059
NC_035101.1	30839505	.	C	T	.	.	MAF_INRAE=7.595;MAF_USDA=1.639
NC_035101.1	30839529	.	C	G	.	.	MAF_USDA=4.167
NC_035101.1	30839584	.	T	A	.	.	MAF_USDA=7.059
NC_035101.1	30839585	.	G	A	.	.	MAF_USDA=4.118
NC_035101.1	30839598	.	G	A	.	.	MAF_USDA=1.176
NC_035101.1	30839669	.	C	T	.	.	MAF_USDA=2.459
NC_035101.1	30839753	.	A	T	.	.	MAF_INRAE=30.38;MAF_USDA=20.833
NC_035101.1	30839754	.	A	T	.	.	MAF_USDA=4.167
NC_035101.1	30839770	.	C	G	.	.	MAF_INRAE=43.671;MAF_USDA=43.529
NC_035101.1	30839786	.	G	A	.	.	MAF_USDA=4.118
NC_035101.1	30839823	.	C	T	.	.	MAF_INRAE=7.595;MAF_USDA=5.882
NC_035101.1	30839856	.	C	A	.	.	MAF_INRAE=17.089;MAF_USDA=47.059
NC_035101.1	30839877	.	C	T	.	.	MAF_INRAE=20.886;MAF_USDA=18.235
NC_035101.1	30839913	.	C	T	.	.	MAF_INRAE=44.937;MAF_USDA=28.235
NC_035101.1	30839954	.	G	T	.	.	MAF_USDA=7.647
NC_035101.1	30839972	.	T	C	.	.	MAF_INRAE=12.658;MAF_USDA=32.941
NC_035101.1	30839994	.	C	T	.	.	MAF_INRAE=44.937;MAF_USDA=27.647
NC_035101.1	30840017	.	T	G	.	.	MAF_USDA=1.176
NC_035101.1	30840025	.	C	T	.	.	MAF_USDA=3.279
NC_035101.1	30840042	.	A	G	.	.	MAF_INRAE=7.595;MAF_USDA=5.882
NC_035101.1	30840043	.	T	C	.	.	MAF_INRAE=5.263;MAF_USDA=10.588
NC_035101.1	30840050	.	T	C	.	.	MAF_INRAE=43.671;MAF_USDA=43.529
NC_035101.1	30840134	.	G	T	.	.	MAF_USDA=12.295
NC_035101.1	30840148	.	G	A	.	.	MAF_INRAE=32.278;MAF_USDA=23.529
NC_035101.1	30840154	.	C	T	.	.	MAF_USDA=14.583
NC_035101.1	30840190	.	G	T	.	.	MAF_INRAE=45.0;MAF_USDA=44.706
NC_035101.1	30840196	.	C	A	.	.	MAF_INRAE=5.833;MAF_USDA=4.098
NC_035101.1	30840219	.	C	G	.	.	MAF_USDA=2.459
NC_035101.1	30840226	.	C	A	.	.	MAF_USDA=1.176
NC_035101.1	30840229	.	G	A	.	.	MAF_INRAE=1.667;MAF_USDA=5.738
NC_035101.1	30840233	.	G	A	.	.	MAF_INRAE=1.667;MAF_USDA=7.377
NC_035101.1	30840240	.	A	T	.	.	MAF_USDA=4.098
NC_035101.1	30840256	.	C	A	.	.	MAF_USDA=21.765
NC_035101.1	30840266	.	TACTAA	TACTAG	.	.	MAF_USDA=35.417
NC_035101.1	30840271	.	A	G	.	.	MAF_INRAE=50.0
NC_035101.1	30840293	.	A	G	.	.	MAF_USDA=3.529
NC_035101.1	30840407	.	G	A	.	.	MAF_INRAE=5.833;MAF_USDA=15.882
NC_035101.1	30840418	.	G	A	.	.	MAF_INRAE=45.833;MAF_USDA=32.353
NC_035101.1	30840451	.	A	C	.	.	MAF_USDA=11.475
NC_035101.1	30840463	.	G	T	.	.	MAF_INRAE=47.5;MAF_USDA=24.706
NC_035101.1	30840479	.	T	C	.	.	MAF_USDA=7.377
NC_035101.1	30840515	.	C	A	.	.	MAF_USDA=1.639
NC_035101.1	30840569	.	C	A	.	.	MAF_INRAE=3.333
NC_035101.1	30840588	.	A	C	.	.	MAF_USDA=1.639
NC_035101.1	30840593	.	G	T	.	.	MAF_USDA=4.706
NC_035101.1	30840646	.	T	C	.	.	MAF_INRAE=4.43
NC_035101.1	30840678	.	C	T	.	.	MAF_INRAE=5.263;MAF_USDA=6.557
NC_035101.1	30840716	.	C	T	.	.	MAF_INRAE=5.263;MAF_USDA=5.738
NC_035101.1	30840792	.	AAAAAAATG	AAAAAAATT	.	.	MAF_USDA=4.167
NC_035101.1	30840807	.	G	T	.	.	MAF_INRAE=5.063;MAF_USDA=4.706
NC_035101.1	30840884	.	G	A	.	.	MAF_USDA=3.571
NC_035101.1	30840965	.	C	A,T	.	.	MAF_INRAE=7.595;MAF_USDA=4.167
NC_035101.1	30841019	.	C	A	.	.	MAF_USDA=48.824
NC_035101.1	30841031	.	A	T	.	.	MAF_USDA=20.833
NC_035101.1	30841039	.	C	T	.	.	MAF_USDA=10.87
NC_035101.1	30841044	.	A	T	.	.	MAF_USDA=45.652
NC_035101.1	30841046	.	C	T	.	.	MAF_USDA=13.043
NC_035101.1	30841078	.	A	G	.	.	MAF_USDA=12.941
NC_035101.1	30841083	.	C	T	.	.	MAF_USDA=2.941
NC_035101.1	30841125	.	A	T	.	.	MAF_USDA=1.639
NC_035101.1	30841140	.	G	A	.	.	MAF_USDA=1.639
NC_035101.1	30841162	.	C	T	.	.	MAF_INRAE=39.241;MAF_USDA=42.857
NC_035101.1	30841255	.	A	G	.	.	MAF_INRAE=32.278;MAF_USDA=45.294
NC_035101.1	30841330	.	A	G	.	.	MAF_USDA=3.529
NC_035101.1	30841340	.	G	A	.	.	MAF_USDA=4.118
NC_035101.1	30841359	.	G	C	.	.	MAF_INRAE=3.333
NC_035101.1	30841452	.	T	A	.	.	MAF_INRAE=5.263;MAF_USDA=4.918
NC_035101.1	30841517	.	C	A	.	.	MAF_USDA=5.882
NC_035101.1	30841534	.	T	C	.	.	MAF_USDA=1.639
NC_035101.1	30841547	.	G	A	.	.	MAF_USDA=5.882
NC_035101.1	30841589	.	C	A	.	.	MAF_INRAE=10.759;MAF_USDA=12.941
NC_035101.1	30841590	.	A	T	.	.	MAF_INRAE=10.833;MAF_USDA=12.941
NC_035101.1	30841615	.	T	C	.	.	MAF_USDA=4.118
NC_035101.1	30841685	.	G	T	.	.	MAF_USDA=1.639
NC_035101.1	30841687	.	A	G	.	.	MAF_USDA=3.279
NC_035101.1	30841728	.	G	A	.	.	MAF_USDA=2.083
NC_035101.1	30841745	.	C	A	.	.	MAF_INRAE=3.333;MAF_USDA=5.294
NC_035101.1	30841766	.	C	A	.	.	MAF_USDA=7.647
NC_035101.1	30841848	.	T	C	.	.	MAF_USDA=2.941
NC_035101.1	30841856	.	T	A	.	.	MAF_USDA=8.333
NC_035101.1	30841862	.	T	C	.	.	MAF_INRAE=10.526;MAF_USDA=35.294
NC_035101.1	30841945	.	C	G	.	.	MAF_INRAE=26.316;MAF_USDA=37.647
NC_035101.1	30841997	.	T	C	.	.	MAF_USDA=5.294
NC_035101.1	30842000	.	C	A	.	.	MAF_USDA=3.279
NC_035101.1	30842002	.	C	T	.	.	MAF_USDA=1.639
NC_035101.1	30842003	.	C	T	.	.	MAF_USDA=5.882
NC_035101.1	30842004	.	T	A	.	.	MAF_USDA=4.706
NC_035101.1	30842016	.	C	T	.	.	MAF_USDA=10.588
NC_035101.1	30842018	.	A	T	.	.	MAF_USDA=1.639
NC_035101.1	30842027	.	A	C	.	.	MAF_USDA=6.557
NC_035101.1	30842034	.	T	C	.	.	MAF_USDA=8.333
NC_035101.1	30842048	.	T	C	.	.	MAF_USDA=39.583
NC_035101.1	30842049	.	A	C	.	.	MAF_USDA=1.695
NC_035101.1	30842058	.	C	A	.	.	MAF_USDA=43.75
NC_035101.1	30842206	.	G	A	.	.	MAF_USDA=45.455
NC_035101.1	30842348	.	A	G	.	.	MAF_USDA=9.259
NC_035101.1	30842393	.	C	T	.	.	MAF_INRAE=10.833;MAF_USDA=9.036
NC_035101.1	30842429	.	A	C	.	.	MAF_USDA=10.417
NC_035101.1	30842450	.	G	C	.	.	MAF_INRAE=10.0;MAF_USDA=14.634
NC_035101.1	30842454	.	A	T	.	.	MAF_INRAE=6.667;MAF_USDA=2.586
NC_035101.1	30842499	.	A	G	.	.	MAF_USDA=7.317
NC_035101.1	30842561	.	T	A	.	.	MAF_USDA=4.918
NC_035101.1	30842562	.	G	T	.	.	MAF_USDA=4.918
NC_035101.1	30842565	.	G	C	.	.	MAF_INRAE=41.772;MAF_USDA=38.235
NC_035101.1	30842678	.	G	T	.	.	MAF_USDA=8.333
NC_035101.1	30842821	.	T	C	.	.	MAF_INRAE=29.747;MAF_USDA=42.353
NC_035101.1	30842911	.	G	A	.	.	MAF_USDA=2.353
NC_035101.1	30843117	.	G	A	.	.	MAF_USDA=6.471
NC_035101.1	30843284	.	A	T	.	.	MAF_INRAE=29.114;MAF_USDA=10.0
NC_035101.1	30843336	.	C	A	.	.	MAF_USDA=8.333
NC_035101.1	30843423	.	A	G	.	.	MAF_USDA=1.695
NC_035101.1	30843476	.	G	A	.	.	MAF_INRAE=47.468
NC_035101.1	30843484	.	T	A	.	.	MAF_INRAE=7.595
NC_035101.1	30843572	.	A	G	.	.	MAF_USDA=4.167
NC_035101.1	30843591	.	A	C	.	.	MAF_USDA=6.25
NC_035101.1	30843596	.	A	G	.	.	MAF_INRAE=42.405;MAF_USDA=24.118
NC_035101.1	30843742	.	A	C	.	.	MAF_INRAE=8.333
NC_035101.1	30843747	.	T	G	.	.	MAF_INRAE=10.127;MAF_USDA=11.176
NC_035101.1	30843771	.	A	C	.	.	MAF_USDA=4.167
NC_035101.1	30843979	.	G	A	.	.	MAF_USDA=1.639
NC_035101.1	30844014	.	T	A	.	.	MAF_USDA=7.647
NC_035101.1	30844061	.	A	C	.	.	MAF_INRAE=46.835;MAF_USDA=7.647
NC_035101.1	30844070	.	T	A	.	.	MAF_INRAE=36.076;MAF_USDA=35.882
NC_035101.1	30844086	.	T	C	.	.	MAF_INRAE=15.789;MAF_USDA=5.882
NC_035101.1	30844122	.	C	A	.	.	MAF_INRAE=5.263;MAF_USDA=1.639
NC_035101.1	30844240	.	G	C	.	.	MAF_INRAE=29.114;MAF_USDA=18.235
NC_035101.1	30844253	.	A	G	.	.	MAF_INRAE=36.076;MAF_USDA=40.0
NC_035101.1	30844258	.	G	T	.	.	MAF_USDA=3.279
NC_035101.1	30844264	.	A	C	.	.	MAF_INRAE=25.0
NC_035101.1	30844278	.	C	A	.	.	MAF_USDA=1.639
NC_035101.1	30844279	.	A	T	.	.	MAF_USDA=1.639
NC_035101.1	30844324	.	G	T	.	.	MAF_INRAE=5.696;MAF_USDA=6.471
NC_035101.1	30844331	.	C	A	.	.	MAF_USDA=7.647
NC_035101.1	30844332	.	A	C	.	.	MAF_USDA=7.647
NC_035101.1	30844347	.	T	A	.	.	MAF_USDA=7.647
NC_035101.1	30844443	.	G	A	.	.	MAF_USDA=10.417
NC_035101.1	30844494	.	A	C	.	.	MAF_USDA=2.083
NC_035101.1	30844530	.	G	A	.	.	MAF_INRAE=10.127;MAF_USDA=9.412
NC_035101.1	30844544	.	G	A	.	.	MAF_INRAE=48.734;MAF_USDA=15.294
NC_035101.1	30844546	.	C	A	.	.	MAF_USDA=4.098
NC_035101.1	30844547	.	A	G	.	.	MAF_INRAE=45.833;MAF_USDA=15.294
NC_035101.1	30844556	.	T	C	.	.	MAF_INRAE=48.734;MAF_USDA=15.294
NC_035101.1	30844580	.	A	G	.	.	MAF_USDA=4.167
NC_035101.1	30844598	.	G	T	.	.	MAF_INRAE=27.848;MAF_USDA=2.459
NC_035101.1	30844615	.	A	G	.	.	MAF_USDA=5.882
NC_035101.1	30844655	.	G	A	.	.	MAF_USDA=1.639
NC_035101.1	30844659	.	A	T	.	.	MAF_INRAE=48.734;MAF_USDA=15.294
NC_035101.1	30844691	.	G	T	.	.	MAF_INRAE=5.696;MAF_USDA=4.098
NC_035101.1	30844794	.	A	T	.	.	MAF_INRAE=5.696;MAF_USDA=4.918
NC_035101.1	30844826	.	T	A	.	.	MAF_USDA=1.765
NC_035101.1	30844828	.	A	G	.	.	MAF_USDA=1.765
NC_035101.1	30844833	.	C	T	.	.	MAF_INRAE=29.114;MAF_USDA=29.412
NC_035101.1	30844879	.	G	A	.	.	MAF_INRAE=4.43;MAF_USDA=1.639
NC_035101.1	30844905	.	T	C	.	.	MAF_USDA=3.279
NC_035101.1	30844931	.	T	C	.	.	MAF_INRAE=1.667
NC_035101.1	30844934	.	T	G	.	.	MAF_USDA=8.333
NC_035101.1	30844953	.	C	G	.	.	MAF_INRAE=1.667;MAF_USDA=6.557
NC_035101.1	30844978	.	G	T	.	.	MAF_INRAE=6.329;MAF_USDA=41.176
NC_035101.1	30845045	.	C	T	.	.	MAF_INRAE=23.418;MAF_USDA=37.059
NC_035101.1	30845081	.	C	T	.	.	MAF_INRAE=1.667
NC_035101.1	30845186	.	G	A	.	.	MAF_INRAE=5.263;MAF_USDA=2.459
NC_035101.1	30845221	.	G	A	.	.	MAF_INRAE=47.468;MAF_USDA=11.176
NC_035101.1	30845254	.	G	A	.	.	MAF_INRAE=29.114;MAF_USDA=11.176
NC_035101.1	30845268	.	T	C	.	.	MAF_INRAE=35.443;MAF_USDA=39.412
NC_035101.1	30845361	.	T	A	.	.	MAF_USDA=19.412
NC_035101.1	30845362	.	A	C	.	.	MAF_USDA=50.0
NC_035101.1	30845363	.	C	A	.	.	MAF_USDA=48.235
NC_035101.1	30845502	.	G	A	.	.	MAF_USDA=1.639
NC_035101.1	30845508	.	A	G	.	.	MAF_INRAE=5.696;MAF_USDA=4.098
NC_035101.1	30845552	.	G	A	.	.	MAF_USDA=4.167
NC_035101.1	30845559	.	A	C	.	.	MAF_USDA=2.459
NC_035101.1	30845575	.	C	T	.	.	MAF_INRAE=23.333
NC_035101.1	30845631	.	G	A	.	.	MAF_INRAE=11.392;MAF_USDA=19.672
NC_035101.1	30845687	.	C	G	.	.	MAF_INRAE=5.696
NC_035101.1	30845690	.	C	A	.	.	MAF_INRAE=42.5;MAF_USDA=37.059
NC_035101.1	30845709	.	T	C	.	.	MAF_INRAE=36.076;MAF_USDA=37.059
NC_035101.1	30845804	.	C	A	.	.	MAF_INRAE=10.127;MAF_USDA=3.279
NC_035101.1	30845924	.	G	A	.	.	MAF_USDA=8.333
NC_035101.1	30845997	.	T	C	.	.	MAF_INRAE=6.329;MAF_USDA=37.059
NC_035101.1	30846004	.	G	A	.	.	MAF_USDA=5.738
NC_035101.1	30846054	.	C	A	.	.	MAF_USDA=4.167
NC_035101.1	30846108	.	C	T	.	.	MAF_INRAE=46.835;MAF_USDA=7.059
NC_035101.1	30846111	.	G	A	.	.	MAF_USDA=4.167
NC_035101.1	30846154	.	T	A	.	.	MAF_USDA=4.098
NC_035101.1	30846222	.	C	T	.	.	MAF_USDA=4.118
NC_035101.1	30846286	.	G	T	.	.	MAF_USDA=1.639
NC_035101.1	30846292	.	T	A	.	.	MAF_USDA=8.333
NC_035101.1	30846355	.	G	T	.	.	MAF_USDA=3.279
NC_035101.1	30846377	.	G	A	.	.	MAF_USDA=7.059
NC_035101.1	30846454	.	A	G	.	.	MAF_USDA=6.557
NC_035101.1	30846476	.	C	T	.	.	MAF_INRAE=6.329;MAF_USDA=37.059
NC_035101.1	30846494	.	C	A	.	.	MAF_USDA=7.647
NC_035101.1	30846498	.	T	C	.	.	MAF_USDA=8.333
NC_035101.1	30846540	.	C	T	.	.	MAF_INRAE=12.658
NC_035101.1	30846562	.	G	T	.	.	MAF_INRAE=3.333
NC_035101.1	30846631	.	G	A	.	.	MAF_USDA=4.706
NC_035101.1	30846716	.	G	A	.	.	MAF_INRAE=11.392;MAF_USDA=18.235
NC_035101.1	30846850	.	T	C	.	.	MAF_INRAE=47.468;MAF_USDA=7.059
NC_035101.1	30846900	.	T	C	.	.	MAF_INRAE=7.595;MAF_USDA=2.459
NC_035101.1	30846935	.	T	A	.	.	MAF_USDA=10.417
NC_035101.1	30847033	.	T	G	.	.	MAF_INRAE=45.57;MAF_USDA=22.353
NC_035101.1	30847041	.	G	C	.	.	MAF_USDA=7.647
NC_035101.1	30847075	.	A	T	.	.	MAF_INRAE=40.506;MAF_USDA=28.824
NC_035101.1	30847106	.	C	G	.	.	MAF_INRAE=40.506;MAF_USDA=28.824
NC_035101.1	30847139	.	G	A	.	.	MAF_INRAE=3.333;MAF_USDA=7.647
NC_035101.1	30847144	.	C	T	.	.	MAF_INRAE=5.696;MAF_USDA=4.918
NC_035101.1	30847284	.	T	G	.	.	MAF_USDA=1.639
NC_035101.1	30847328	.	G	T	.	.	MAF_INRAE=41.139;MAF_USDA=44.706
NC_035101.1	30847480	.	T	G	.	.	MAF_INRAE=29.114;MAF_USDA=18.235
NC_035101.1	30847611	.	C	A	.	.	MAF_USDA=4.706
NC_035101.1	30847614	.	A	T	.	.	MAF_USDA=4.706
NC_035101.1	30847729	.	A	G	.	.	MAF_INRAE=6.329;MAF_USDA=30.0
NC_035101.1	30847839	.	C	A	.	.	MAF_INRAE=13.924;MAF_USDA=37.059
NC_035101.1	30847905	.	G	T	.	.	MAF_INRAE=5.263
NC_035101.1	30847930	.	A	T	.	.	MAF_INRAE=6.329;MAF_USDA=27.059
NC_035101.1	30848000	.	A	G	.	.	MAF_INRAE=5.696;MAF_USDA=15.294
NC_035101.1	30848025	.	G	A	.	.	MAF_INRAE=47.468;MAF_USDA=7.059
NC_035101.1	30848056	.	T	A	.	.	MAF_INRAE=6.329
NC_035101.1	30848057	.	A	T	.	.	MAF_INRAE=3.333
NC_035101.1	30848066	.	G	T	.	.	MAF_INRAE=47.468;MAF_USDA=7.647
NC_035101.1	30848145	.	G	A	.	.	MAF_INRAE=4.167;MAF_USDA=2.459
NC_035101.1	30848271	.	G	T	.	.	MAF_USDA=4.167
NC_035101.1	30848350	.	T	A	.	.	MAF_INRAE=5.063;MAF_USDA=25.595
NC_035101.1	30848354	.	G	T	.	.	MAF_INRAE=5.833;MAF_USDA=15.476
NC_035101.1	30848359	.	G	A	.	.	MAF_INRAE=5.063;MAF_USDA=33.333
NC_035101.1	30848404	.	G	C	.	.	MAF_USDA=1.667
NC_035101.1	30848441	.	T	G	.	.	MAF_INRAE=4.43;MAF_USDA=25.294
NC_035101.1	30848493	.	T	C	.	.	MAF_USDA=2.5
NC_035101.1	30848544	.	A	C	.	.	MAF_INRAE=48.101;MAF_USDA=7.143
NC_035101.1	30848769	.	T	G	.	.	MAF_USDA=1.639
NC_035101.1	30848816	.	G	T	.	.	MAF_USDA=1.667
NC_035101.1	30848901	.	G	T	.	.	MAF_INRAE=36.076;MAF_USDA=5.357
NC_035101.1	30848993	.	C	G	.	.	MAF_USDA=7.5
NC_035101.1	30849113	.	G	A	.	.	MAF_INRAE=5.696;MAF_USDA=16.071
NC_035101.1	30849149	.	T	C	.	.	MAF_USDA=10.714
NC_035101.1	30849208	.	G	A	.	.	MAF_INRAE=15.19;MAF_USDA=13.529
NC_035101.1	30849303	.	G	A	.	.	MAF_INRAE=46.835;MAF_USDA=37.647
NC_035101.1	30849306	.	G	A	.	.	MAF_USDA=1.639
NC_035101.1	30849312	.	G	C	.	.	MAF_USDA=21.765
NC_035101.1	30849323	.	A	C	.	.	MAF_USDA=5.738
NC_035101.1	30849346	.	T	G	.	.	MAF_USDA=2.976
NC_035101.1	30849356	.	C	T	.	.	MAF_USDA=20.238
NC_035101.1	30849488	.	C	A	.	.	MAF_INRAE=10.759
NC_035101.1	30849521	.	T	G	.	.	MAF_INRAE=7.595;MAF_USDA=1.639
NC_035101.1	30849529	.	T	C	.	.	MAF_INRAE=10.127;MAF_USDA=5.294
NC_035101.1	30849537	.	C	A	.	.	MAF_USDA=16.471
NC_035101.1	30849540	.	T	G	.	.	MAF_USDA=34.118
NC_035101.1	30849573	.	T	A	.	.	MAF_INRAE=7.595;MAF_USDA=1.639
NC_035101.1	30849595	.	C	T	.	.	MAF_INRAE=11.392;MAF_USDA=5.882
NC_035101.1	30849611	.	T	G	.	.	MAF_USDA=21.176
NC_035101.1	30849624	.	C	T	.	.	MAF_INRAE=5.696;MAF_USDA=15.294
NC_035101.1	30849654	.	G	C	.	.	MAF_INRAE=10.127;MAF_USDA=5.294
NC_035101.1	30849703	.	G	A	.	.	MAF_USDA=1.667
NC_035101.1	30849740	.	G	T	.	.	MAF_INRAE=11.667;MAF_USDA=3.529
NC_035101.1	30849761	.	A	T	.	.	MAF_USDA=1.639
NC_035101.1	30849762	.	T	A	.	.	MAF_USDA=1.639
NC_035101.1	30849794	.	C	T	.	.	MAF_USDA=3.529
NC_035101.1	30849810	.	T	A	.	.	MAF_INRAE=23.333
NC_035101.1	30849920	.	T	A	.	.	MAF_INRAE=7.595;MAF_USDA=1.667
NC_035101.1	30850019	.	A	T	.	.	MAF_INRAE=10.127;MAF_USDA=5.294
NC_035101.1	30850118	.	T	C	.	.	MAF_INRAE=10.759;MAF_USDA=2.459
NC_035101.1	30850236	.	CAAAAA	CAAAAC	.	.	MAF_USDA=22.917
NC_035101.1	30850241	.	A	C	.	.	MAF_INRAE=5.696;MAF_USDA=14.754
NC_035101.1	30850404	.	T	C	.	.	MAF_USDA=1.639
NC_035101.1	30850500	.	C	T	.	.	MAF_USDA=4.167
NC_035101.1	30850595	.	T	C	.	.	MAF_USDA=10.714
NC_035101.1	30850615	.	G	A	.	.	MAF_USDA=8.333
NC_035101.1	30850647	.	C	A	.	.	MAF_INRAE=2.5;MAF_USDA=1.639
NC_035101.1	30850650	.	C	T	.	.	MAF_USDA=7.377
NC_035101.1	30850658	.	T	G	.	.	MAF_USDA=3.529
NC_035101.1	30850712	.	C	A	.	.	MAF_INRAE=24.167
NC_035101.1	30850715	.	T	G	.	.	MAF_INRAE=5.063;MAF_USDA=38.235
NC_035101.1	30850731	.	A	C	.	.	MAF_INRAE=5.063;MAF_USDA=7.647
NC_035101.1	30850737	.	A	G	.	.	MAF_USDA=14.118
NC_035101.1	30850850	.	A	C	.	.	MAF_INRAE=7.595;MAF_USDA=1.639
NC_035101.1	30850873	.	G	T	.	.	MAF_USDA=2.459
NC_035101.1	30850885	.	G	A	.	.	MAF_USDA=2.459
NC_035101.1	30850890	.	G	T	.	.	MAF_USDA=2.459
NC_035101.1	30851058	.	T	G	.	.	MAF_USDA=3.571
NC_035101.1	30851096	.	G	A	.	.	MAF_USDA=3.529
NC_035101.1	30851103	.	C	A	.	.	MAF_USDA=1.639
NC_035101.1	30851187	.	C	T	.	.	MAF_INRAE=40.506;MAF_USDA=18.235
NC_035101.1	30851203	.	T	G	.	.	MAF_INRAE=5.696;MAF_USDA=17.059
NC_035101.1	30851335	.	C	T	.	.	MAF_USDA=3.529
NC_035101.1	30851343	.	G	T	.	.	MAF_USDA=2.459
NC_035101.1	30851360	.	A	G	.	.	MAF_INRAE=5.063;MAF_USDA=15.294
NC_035101.1	30851377	.	G	A	.	.	MAF_USDA=1.639
NC_035101.1	30851420	.	G	A	.	.	MAF_USDA=3.529
NC_035101.1	30851423	.	G	A	.	.	MAF_USDA=21.765
NC_035101.1	30851482	.	T	C	.	.	MAF_USDA=8.333
NC_035101.1	30851609	.	G	A	.	.	MAF_USDA=2.459
NC_035101.1	30851612	.	A	C	.	.	MAF_USDA=4.098
NC_035101.1	30851653	.	T	C	.	.	MAF_INRAE=5.696;MAF_USDA=40.0
NC_035101.1	30851725	.	A	C	.	.	MAF_USDA=10.417
NC_035101.1	30851767	.	C	T	.	.	MAF_USDA=2.459
NC_035101.1	30851783	.	G	A	.	.	MAF_USDA=1.639
NC_035101.1	30851821	.	C	T	.	.	MAF_USDA=2.459
NC_035101.1	30851875	.	A	T	.	.	MAF_INRAE=10.127;MAF_USDA=5.294
NC_035101.1	30852027	.	G	A	.	.	MAF_USDA=4.706
NC_035101.1	30852032	.	C	A	.	.	MAF_USDA=2.459
NC_035101.1	30852101	.	T	C	.	.	MAF_INRAE=5.063;MAF_USDA=7.647
NC_035101.1	30852102	.	G	A	.	.	MAF_INRAE=5.833;MAF_USDA=14.706
NC_035101.1	30852160	.	A	C	.	.	MAF_INRAE=5.696;MAF_USDA=37.059
NC_035101.1	30852161	.	A	C	.	.	MAF_INRAE=48.101;MAF_USDA=32.353
NC_035101.1	30852166	.	T	A	.	.	MAF_USDA=2.976
NC_035101.1	30852167	.	A	T	.	.	MAF_INRAE=1.667
NC_035101.1	30852209	.	G	A	.	.	MAF_USDA=5.738
NC_035101.1	30852225	.	T	A	.	.	MAF_INRAE=5.063;MAF_USDA=38.235
NC_035101.1	30852232	.	A	G	.	.	MAF_INRAE=5.063;MAF_USDA=38.235
NC_035101.1	30852306	.	G	T	.	.	MAF_USDA=3.529
NC_035101.1	30852319	.	G	A	.	.	MAF_USDA=1.639
NC_035101.1	30852357	.	A	G	.	.	MAF_INRAE=26.316
NC_035101.1	30852385	.	A	T	.	.	MAF_INRAE=1.667
NC_035101.1	30852557	.	G	C	.	.	MAF_INRAE=5.063
NC_035101.1	30852619	.	C	A	.	.	MAF_USDA=4.167
NC_035101.1	30852865	.	A	G	.	.	MAF_USDA=3.279
NC_035101.1	30852945	.	A	T	.	.	MAF_USDA=1.639
NC_035101.1	30852963	.	G	C	.	.	MAF_USDA=39.583
NC_035101.1	30853082	.	G	C	.	.	MAF_USDA=5.738
NC_035101.1	30853129	.	C	T	.	.	MAF_INRAE=18.354;MAF_USDA=9.016
NC_035101.1	30853130	.	A	G	.	.	MAF_USDA=2.459
NC_035101.1	30853154	.	A	G	.	.	MAF_INRAE=45.57;MAF_USDA=31.176
NC_035101.1	30853295	.	G	A	.	.	MAF_INRAE=24.167
NC_035101.1	30853334	.	T	C	.	.	MAF_USDA=1.639
NC_035101.1	30853389	.	A	C	.	.	MAF_USDA=1.667
NC_035101.1	30853423	.	A	C	.	.	MAF_USDA=2.459
NC_035101.1	30853471	.	A	G	.	.	MAF_USDA=3.571
NC_035101.1	30853483	.	C	T	.	.	MAF_INRAE=18.354;MAF_USDA=7.5
NC_035101.1	30853538	.	C	T	.	.	MAF_INRAE=5.696;MAF_USDA=17.857
NC_035101.1	30853622	.	C	T	.	.	MAF_INRAE=4.43;MAF_USDA=12.712
NC_035101.1	30853696	.	A	G	.	.	MAF_INRAE=41.772;MAF_USDA=26.22
NC_035101.1	30853719	.	T	G	.	.	MAF_USDA=2.542
NC_035101.1	30853746	.	C	T	.	.	MAF_USDA=8.333
NC_035101.1	30853747	.	C	T	.	.	MAF_USDA=3.333
NC_035101.1	30853760	.	G	A	.	.	MAF_INRAE=47.468;MAF_USDA=29.762
NC_035101.1	30853872	.	C	T	.	.	MAF_USDA=5.833
NC_035101.1	30853988	.	G	A	.	.	MAF_USDA=20.833
NC_035101.1	30853989	.	G	A	.	.	MAF_USDA=20.833
NC_035101.1	30853993	.	G	A	.	.	MAF_INRAE=5.833;MAF_USDA=17.857
NC_035101.1	30854073	.	A	G	.	.	MAF_USDA=6.25
NC_035101.1	30854124	.	G	C	.	.	MAF_INRAE=41.139;MAF_USDA=26.19
NC_035101.1	30854128	.	G	C	.	.	MAF_USDA=2.5
NC_035101.1	30854133	.	C	T	.	.	MAF_USDA=6.25
NC_035101.1	30854196	.	C	A	.	.	MAF_USDA=5.0
NC_035101.1	30854205	.	C	T	.	.	MAF_USDA=3.333
NC_035101.1	30854219	.	T	C	.	.	MAF_INRAE=5.063;MAF_USDA=41.071
NC_035101.1	30854247	.	G	T	.	.	MAF_USDA=1.667
NC_035101.1	30854311	.	C	A	.	.	MAF_INRAE=3.333
NC_035101.1	30854327	.	T	C	.	.	MAF_USDA=3.333
NC_035101.1	30854336	.	T	A	.	.	MAF_INRAE=36.709;MAF_USDA=6.548
NC_035101.1	30854337	.	A	T	.	.	MAF_INRAE=41.667;MAF_USDA=6.548
NC_035101.1	30854413	.	G	T	.	.	MAF_INRAE=5.063;MAF_USDA=35.119
NC_035101.1	30854453	.	G	C	.	.	MAF_USDA=4.918
NC_035101.1	30854590	.	T	A	.	.	MAF_INRAE=36.709;MAF_USDA=6.471
NC_035101.1	30854617	.	C	A	.	.	MAF_INRAE=1.667;MAF_USDA=4.098
NC_035101.1	30854667	.	A	T	.	.	MAF_INRAE=18.354;MAF_USDA=7.377
NC_035101.1	30854673	.	T	C	.	.	MAF_USDA=2.459
NC_035101.1	30854675	.	T	C	.	.	MAF_USDA=2.459
NC_035101.1	30854676	.	G	A	.	.	MAF_USDA=2.459
NC_035101.1	30854732	.	T	C	.	.	MAF_INRAE=10.127;MAF_USDA=9.412
NC_035101.1	30854756	.	T	G	.	.	MAF_INRAE=5.696;MAF_USDA=35.882
NC_035101.1	30854800	.	A	C	.	.	MAF_USDA=5.738
NC_035101.1	30854937	.	C	T	.	.	MAF_USDA=2.459
NC_035101.1	30855134	.	G	T	.	.	MAF_USDA=3.279
NC_035101.1	30855176	.	C	G	.	.	MAF_INRAE=36.709;MAF_USDA=6.471
NC_035101.1	30855246	.	C	G	.	.	MAF_INRAE=4.43;MAF_USDA=1.639
NC_035101.1	30855346	.	A	C	.	.	MAF_USDA=1.639
NC_035101.1	30855350	.	G	A	.	.	MAF_INRAE=5.263;MAF_USDA=49.412
NC_035101.1	30855488	.	A	G	.	.	MAF_USDA=1.667
NC_035101.1	30855500	.	G	A	.	.	MAF_INRAE=37.342;MAF_USDA=5.952
NC_035101.1	30855565	.	A	G	.	.	MAF_USDA=2.459
NC_035101.1	30855603	.	C	A	.	.	MAF_USDA=1.639
NC_035101.1	30855613	.	G	A	.	.	MAF_INRAE=36.709;MAF_USDA=5.294
NC_035101.1	30855642	.	G	A	.	.	MAF_USDA=6.25
NC_035101.1	30855671	.	T	G	.	.	MAF_USDA=5.738
NC_035101.1	30855675	.	G	T	.	.	MAF_USDA=5.738
NC_035101.1	30855683	.	G	A	.	.	MAF_USDA=2.459
NC_035101.1	30855739	.	G	T	.	.	MAF_USDA=3.279
NC_035101.1	30855745	.	T	G	.	.	MAF_INRAE=36.842;MAF_USDA=4.706
NC_035101.1	30855767	.	G	T	.	.	MAF_INRAE=5.696;MAF_USDA=18.824
NC_035101.1	30855985	.	G	A	.	.	MAF_USDA=5.738
NC_035101.1	30856091	.	G	A	.	.	MAF_INRAE=5.696;MAF_USDA=19.412
NC_035101.1	30856103	.	C	T	.	.	MAF_INRAE=5.696;MAF_USDA=11.475
NC_035101.1	30856107	.	T	C	.	.	MAF_INRAE=1.667;MAF_USDA=2.459
NC_035101.1	30856144	.	G	A	.	.	MAF_USDA=1.639
NC_035101.1	30856252	.	T	C	.	.	MAF_USDA=2.459
NC_035101.1	30856391	.	G	A	.	.	MAF_USDA=1.639
NC_035101.1	30856425	.	G	C	.	.	MAF_INRAE=37.342;MAF_USDA=6.471
NC_035101.1	30856498	.	T	C	.	.	MAF_INRAE=5.263
NC_035101.1	30856509	.	C	T	.	.	MAF_INRAE=24.167;MAF_USDA=2.5
NC_035101.1	30856510	.	G	A	.	.	MAF_USDA=8.333
NC_035101.1	30856511	.	A	G	.	.	MAF_USDA=1.667
NC_035101.1	30856523	.	G	C	.	.	MAF_USDA=1.667
NC_035101.1	30856570	.	T	C	.	.	MAF_USDA=7.377
NC_035101.1	30856604	.	C	A	.	.	MAF_INRAE=37.342;MAF_USDA=6.471
NC_035101.1	30856646	.	A	C	.	.	MAF_USDA=4.098
NC_035101.1	30856654	.	A	T	.	.	MAF_USDA=4.167
NC_035101.1	30856679	.	C	T	.	.	MAF_USDA=2.459
NC_035101.1	30856765	.	T	A	.	.	MAF_USDA=4.167
NC_035101.1	30856865	.	A	C	.	.	MAF_INRAE=41.772;MAF_USDA=47.059
NC_035101.1	30856870	.	A	T	.	.	MAF_INRAE=5.696;MAF_USDA=18.824
NC_035101.1	30856934	.	T	A	.	.	MAF_USDA=4.098
NC_035101.1	30856939	.	T	G	.	.	MAF_INRAE=5.696;MAF_USDA=21.176
NC_035101.1	30856949	.	C	A	.	.	MAF_INRAE=10.127;MAF_USDA=4.706
NC_035101.1	30856968	.	C	T	.	.	MAF_INRAE=18.354;MAF_USDA=7.377
NC_035101.1	30857040	.	G	A	.	.	MAF_USDA=7.377
NC_035101.1	30857044	.	G	A	.	.	MAF_USDA=1.639
NC_035101.1	30857138	.	G	A	.	.	MAF_INRAE=37.342;MAF_USDA=6.471
NC_035101.1	30857161	.	G	C	.	.	MAF_USDA=1.639
NC_035101.1	30857186	.	T	C	.	.	MAF_USDA=3.279
NC_035101.1	30857195	.	G	A	.	.	MAF_USDA=1.639
NC_035101.1	30857241	.	G	A	.	.	MAF_INRAE=10.759;MAF_USDA=6.557
NC_035101.1	30857255	.	G	T	.	.	MAF_USDA=1.639
NC_035101.1	30857270	.	G	T	.	.	MAF_USDA=4.167
NC_035101.1	30857289	.	T	G	.	.	MAF_INRAE=5.063;MAF_USDA=17.647
NC_035101.1	30857396	.	A	G	.	.	MAF_INRAE=10.759;MAF_USDA=5.738
NC_035101.1	30857499	.	G	T	.	.	MAF_USDA=22.917
NC_035101.1	30857500	.	A	C	.	.	MAF_USDA=22.917
NC_035101.1	30857506	.	T	G	.	.	MAF_INRAE=5.696;MAF_USDA=18.235
NC_035101.1	30857524	.	G	A	.	.	MAF_USDA=1.639
NC_035101.1	30857643	.	A	C	.	.	MAF_INRAE=24.167
NC_035101.1	30857688	.	A	C	.	.	MAF_USDA=5.738
NC_035101.1	30857690	.	A	T	.	.	MAF_INRAE=5.696;MAF_USDA=19.412
NC_035101.1	30857694	.	T	A	.	.	MAF_INRAE=37.342;MAF_USDA=7.647
NC_035101.1	30857695	.	TA	TT	.	.	MAF_USDA=2.083
NC_035101.1	30857696	.	A	T	.	.	MAF_INRAE=3.333;MAF_USDA=4.918
NC_035101.1	30857698	.	T	A	.	.	MAF_INRAE=2.5;MAF_USDA=4.167
NC_035101.1	30857699	.	T	A	.	.	MAF_USDA=1.639
NC_035101.1	30857700	.	A	T	.	.	MAF_INRAE=39.241;MAF_USDA=10.588
NC_035101.1	30857708	.	G	A	.	.	MAF_INRAE=3.333;MAF_USDA=11.176
NC_035101.1	30857745	.	C	T	.	.	MAF_INRAE=25.316;MAF_USDA=13.529
NC_035101.1	30857822	.	T	A	.	.	MAF_USDA=5.738
NC_035101.1	30857888	.	C	T	.	.	MAF_INRAE=37.342;MAF_USDA=6.471
NC_035101.1	30858043	.	G	A	.	.	MAF_INRAE=10.759;MAF_USDA=5.294
NC_035101.1	30858082	.	T	C	.	.	MAF_USDA=5.738
NC_035101.1	30858110	.	G	A	.	.	MAF_USDA=1.765
NC_035101.1	30858111	.	T	A	.	.	MAF_USDA=3.279
NC_035101.1	30858188	.	A	C	.	.	MAF_INRAE=21.519;MAF_USDA=22.941
NC_035101.1	30858303	.	G	A	.	.	MAF_INRAE=5.696;MAF_USDA=18.824
NC_035101.1	30858341	.	A	C	.	.	MAF_USDA=1.639
NC_035101.1	30858391	.	C	T	.	.	MAF_USDA=4.118
NC_035101.1	30858414	.	C	A	.	.	MAF_INRAE=36.709;MAF_USDA=6.471
NC_035101.1	30858444	.	A	G	.	.	MAF_INRAE=5.063;MAF_USDA=18.824
NC_035101.1	30858478	.	T	C	.	.	MAF_INRAE=10.759;MAF_USDA=31.176
NC_035101.1	30858494	.	C	T	.	.	MAF_INRAE=10.759;MAF_USDA=7.377
NC_035101.1	30858501	.	T	A	.	.	MAF_INRAE=37.342;MAF_USDA=6.471
NC_035101.1	30858704	.	G	A	.	.	MAF_INRAE=37.342;MAF_USDA=4.706
NC_035101.1	30858712	.	T	C	.	.	MAF_USDA=5.738
NC_035101.1	30858791	.	A	G	.	.	MAF_INRAE=24.684;MAF_USDA=18.824
NC_035101.1	30858837	.	G	A	.	.	MAF_USDA=4.167
NC_035101.1	30858856	.	A	G	.	.	MAF_INRAE=1.667;MAF_USDA=2.459
NC_035101.1	30858897	.	CC	CT	.	.	MAF_USDA=4.167
NC_035101.1	30858905	.	A	C	.	.	MAF_USDA=8.333
NC_035101.1	30858906	.	T	A	.	.	MAF_USDA=8.333
NC_035101.1	30859021	.	G	A	.	.	MAF_INRAE=36.709;MAF_USDA=4.706
NC_035101.1	30859261	.	C	T	.	.	MAF_INRAE=39.167;MAF_USDA=9.412
NC_035101.1	30859282	.	C	T	.	.	MAF_INRAE=31.579;MAF_USDA=34.706
NC_035101.1	30859354	.	C	T	.	.	MAF_INRAE=26.316;MAF_USDA=38.69
NC_035101.1	30859395	.	A	G	.	.	MAF_INRAE=10.127;MAF_USDA=3.571
NC_035101.1	30859441	.	G	T	.	.	MAF_INRAE=5.063;MAF_USDA=18.824
NC_035101.1	30859442	.	A	T	.	.	MAF_INRAE=5.0;MAF_USDA=18.824
NC_035101.1	30859504	.	C	T	.	.	MAF_USDA=3.529
NC_035101.1	30859580	.	G	A	.	.	MAF_INRAE=5.063;MAF_USDA=5.294
NC_035101.1	30859596	.	T	A	.	.	MAF_INRAE=6.329;MAF_USDA=19.412
NC_035101.1	30859721	.	A	G	.	.	MAF_USDA=1.639
NC_035101.1	30859776	.	A	T	.	.	MAF_INRAE=5.696;MAF_USDA=18.824
NC_035101.1	30859789	.	G	A	.	.	MAF_INRAE=3.333;MAF_USDA=10.588
NC_035101.1	30859828	.	T	C	.	.	MAF_INRAE=1.667
NC_035101.1	30859928	.	C	T	.	.	MAF_USDA=1.639
NC_035101.1	30859933	.	T	C	.	.	MAF_INRAE=5.696;MAF_USDA=8.235
NC_035101.1	30859965	.	T	A	.	.	MAF_USDA=8.333
NC_035101.1	30859998	.	G	A	.	.	MAF_INRAE=21.519;MAF_USDA=29.412
NC_035101.1	30860004	.	T	G	.	.	MAF_INRAE=1.667;MAF_USDA=6.557
NC_035101.1	30860063	.	G	A	.	.	MAF_INRAE=21.519;MAF_USDA=27.647
NC_035101.1	30860093	.	A	C	.	.	MAF_USDA=4.706
NC_035101.1	30860114	.	G	A	.	.	MAF_USDA=4.098
NC_035101.1	30860135	.	A	G	.	.	MAF_USDA=2.459
NC_035101.1	30860360	.	T	G	.	.	MAF_USDA=43.75
NC_035101.1	30860398	.	C	T	.	.	MAF_INRAE=50.0;MAF_USDA=27.647
NC_035101.1	30860573	.	T	C	.	.	MAF_INRAE=7.595;MAF_USDA=4.918
NC_035101.1	30860670	.	C	A	.	.	MAF_USDA=2.459
NC_035101.1	30860675	.	C	A	.	.	MAF_USDA=3.529
NC_035101.1	30860710	.	A	G	.	.	MAF_USDA=8.235
NC_035101.1	30860712	.	C	A	.	.	MAF_USDA=16.667
NC_035101.1	30860740	.	T	A	.	.	MAF_USDA=6.471
NC_035101.1	30860744	.	T	G	.	.	MAF_USDA=6.471
NC_035101.1	30860750	.	G	C	.	.	MAF_USDA=6.471
NC_035101.1	30860753	.	G	T	.	.	MAF_USDA=6.471
NC_035101.1	30860754	.	A	T	.	.	MAF_USDA=7.059
NC_035101.1	30860759	.	A	G	.	.	MAF_USDA=2.459
NC_035101.1	30860806	.	T	G	.	.	MAF_INRAE=7.595;MAF_USDA=5.738
NC_035101.1	30860834	.	C	A	.	.	MAF_INRAE=13.291
NC_035101.1	30860960	.	T	G	.	.	MAF_USDA=4.167
NC_035101.1	30861353	.	C	T	.	.	MAF_INRAE=28.481;MAF_USDA=14.118
NC_035101.1	30861386	.	C	A	.	.	MAF_USDA=1.667
NC_035101.1	30861396	.	C	T	.	.	MAF_USDA=1.667
NC_035101.1	30861522	.	G	A	.	.	MAF_USDA=25.294
NC_035101.1	30861540	.	G	A	.	.	MAF_USDA=2.459
NC_035101.1	30861760	.	T	C	.	.	MAF_INRAE=36.709;MAF_USDA=6.471
NC_035101.1	30861846	.	G	T	.	.	MAF_INRAE=36.709;MAF_USDA=6.471
NC_035101.1	30861852	.	T	G	.	.	MAF_USDA=4.918
NC_035101.1	30861941	.	T	C	.	.	MAF_USDA=1.639
NC_035101.1	30861992	.	A	G	.	.	MAF_INRAE=46.835;MAF_USDA=18.235
NC_035101.1	30862008	.	A	C	.	.	MAF_USDA=1.639
NC_035101.1	30862130	.	C	T	.	.	MAF_INRAE=13.291;MAF_USDA=20.0
NC_035101.1	30862184	.	A	G	.	.	MAF_USDA=1.639
NC_035101.1	30862186	.	C	A	.	.	MAF_USDA=1.639
NC_035101.1	30862283	.	A	T	.	.	MAF_USDA=2.459
NC_035101.1	30862286	.	G	A	.	.	MAF_USDA=2.459
NC_035101.1	30862287	.	C	T	.	.	MAF_USDA=2.459
NC_035101.1	30862330	.	G	T	.	.	MAF_USDA=3.279
NC_035101.1	30862331	.	C	T	.	.	MAF_USDA=4.098
NC_035101.1	30862345	.	C	A	.	.	MAF_USDA=1.639
NC_035101.1	30862346	.	A	T	.	.	MAF_USDA=1.639
NC_035101.1	30862478	.	C	T	.	.	MAF_USDA=8.197
NC_035101.1	30862588	.	C	T	.	.	MAF_USDA=3.279
NC_035101.1	30862622	.	C	T	.	.	MAF_USDA=1.639
NC_035101.1	30862627	.	A	C	.	.	MAF_INRAE=12.658;MAF_USDA=7.377
NC_035101.1	30862684	.	A	G	.	.	MAF_USDA=4.098
NC_035101.1	30862727	.	C	A	.	.	MAF_USDA=4.918
NC_035101.1	30862741	.	G	C	.	.	MAF_USDA=3.279
NC_035101.1	30862792	.	G	A	.	.	MAF_USDA=4.098
NC_035101.1	30862804	.	T	C	.	.	MAF_USDA=3.279
NC_035101.1	30862810	.	G	A	.	.	MAF_USDA=3.279
NC_035101.1	30862882	.	G	A	.	.	MAF_USDA=2.459
NC_035101.1	30862930	.	C	A	.	.	MAF_USDA=2.459
NC_035101.1	30862963	.	A	G	.	.	MAF_USDA=4.167
NC_035101.1	30862965	.	C	T	.	.	MAF_INRAE=1.667
NC_035101.1	30862980	.	C	T	.	.	MAF_INRAE=3.333
NC_035101.1	30862989	.	G	A	.	.	MAF_INRAE=5.696;MAF_USDA=17.647
NC_035101.1	30863012	.	C	T	.	.	MAF_INRAE=11.392;MAF_USDA=1.639
NC_035101.1	30863042	.	C	T	.	.	MAF_INRAE=36.842;MAF_USDA=11.176
NC_035101.1	30863046	.	C	T	.	.	MAF_INRAE=21.053;MAF_USDA=7.059
NC_035101.1	30863083	.	T	C	.	.	MAF_USDA=4.918
NC_035101.1	30863193	.	T	G	.	.	MAF_USDA=3.279
NC_035101.1	30863195	.	C	T	.	.	MAF_USDA=2.459
NC_035101.1	30863220	.	A	T	.	.	MAF_USDA=3.279
NC_035101.1	30863226	.	A	T	.	.	MAF_USDA=3.279
NC_035101.1	30863235	.	G	A	.	.	MAF_USDA=14.754
NC_035101.1	30863276	.	A	G	.	.	MAF_USDA=45.833
NC_035101.1	30863277	.	C	A	.	.	MAF_USDA=43.75
NC_035101.1	30863278	.	C	T	.	.	MAF_USDA=39.583
NC_035101.1	30863282	.	T	G	.	.	MAF_USDA=35.417
NC_035101.1	30863283	.	G	T	.	.	MAF_USDA=18.824
NC_035101.1	30863286	.	G	C	.	.	MAF_USDA=18.75
NC_035101.1	30863295	.	G	A	.	.	MAF_USDA=8.333
NC_035101.1	30863306	.	T	A	.	.	MAF_USDA=1.639
NC_035101.1	30863310	.	G	T	.	.	MAF_USDA=13.934
NC_035101.1	30863315	.	G	A	.	.	MAF_USDA=2.459
NC_035101.1	30863360	.	A	T	.	.	MAF_USDA=37.5
NC_035101.1	30863367	.	G	A	.	.	MAF_USDA=4.167
NC_035101.1	30863376	.	A	G	.	.	MAF_USDA=4.167
NC_035101.1	30863405	.	T	C	.	.	MAF_USDA=33.333
NC_035101.1	30863486	.	T	C	.	.	MAF_USDA=10.0
NC_035101.1	30863502	.	G	A	.	.	MAF_USDA=6.557
NC_035101.1	30863510	.	C	T	.	.	MAF_USDA=16.667
NC_035101.1	30863543	.	G	A	.	.	MAF_INRAE=10.526;MAF_USDA=2.459
NC_035101.1	30863582	.	G	A	.	.	MAF_INRAE=36.842;MAF_USDA=9.639
NC_035101.1	30865186	.	T	A	.	.	MAF_USDA=15.217
NC_035101.1	30865187	.	T	A	.	.	MAF_USDA=10.87
NC_035101.1	30865195	.	T	G	.	.	MAF_USDA=15.217
NC_035101.1	30865251	.	C	T	.	.	MAF_USDA=3.279
NC_035101.1	30865252	.	C	T	.	.	MAF_USDA=3.279
NC_035101.1	30865263	.	C	T	.	.	MAF_USDA=3.279
NC_035101.1	30865306	.	G	A	.	.	MAF_USDA=1.639
NC_035101.1	30865310	.	C	T	.	.	MAF_USDA=3.279
NC_035101.1	30865315	.	C	T	.	.	MAF_USDA=3.279
NC_035101.1	30865377	.	C	T	.	.	MAF_USDA=1.639
NC_035101.1	30865466	.	C	A	.	.	MAF_USDA=1.639
NC_035101.1	30865519	.	A	G	.	.	MAF_INRAE=5.696;MAF_USDA=14.706
NC_035101.1	30865548	.	T	C	.	.	MAF_INRAE=1.667
NC_035101.1	30865562	.	A	G	.	.	MAF_USDA=3.529
NC_035101.1	30865645	.	C	A	.	.	MAF_USDA=6.25
NC_035101.1	30865676	.	C	T	.	.	MAF_USDA=1.639
NC_035101.1	30865705	.	A	G	.	.	MAF_INRAE=29.747;MAF_USDA=8.333
NC_035101.1	30865765	.	C	G	.	.	MAF_INRAE=3.333
NC_035101.1	30865787	.	A	T	.	.	MAF_USDA=1.639
NC_035101.1	30865801	.	G	C	.	.	MAF_INRAE=29.747;MAF_USDA=8.235
NC_035101.1	30865810	.	C	T	.	.	MAF_INRAE=31.013;MAF_USDA=15.882
NC_035101.1	30865811	.	C	G	.	.	MAF_USDA=4.098
NC_035101.1	30865833	.	C	T	.	.	MAF_USDA=10.417
NC_035101.1	30865954	.	T	C	.	.	MAF_INRAE=29.114;MAF_USDA=7.647
NC_035101.1	30865977	.	C	A	.	.	MAF_USDA=10.417
NC_035101.1	30866000	.	A	G	.	.	MAF_INRAE=29.747;MAF_USDA=7.143
NC_035101.1	30866013	.	C	A	.	.	MAF_INRAE=31.013;MAF_USDA=8.235
NC_035101.1	30866024	.	G	C	.	.	MAF_USDA=14.118
NC_035101.1	30866066	.	G	A	.	.	MAF_INRAE=29.114;MAF_USDA=24.706
NC_035101.1	30866069	.	G	C	.	.	MAF_INRAE=31.667;MAF_USDA=9.412
NC_035101.1	30866091	.	T	A	.	.	MAF_INRAE=28.481;MAF_USDA=8.235
NC_035101.1	30866146	.	A	C	.	.	MAF_INRAE=29.747;MAF_USDA=8.824
NC_035101.1	30866147	.	A	C	.	.	MAF_INRAE=34.167;MAF_USDA=10.588
NC_035101.1	30866148	.	A	T	.	.	MAF_INRAE=32.5;MAF_USDA=8.824
NC_035101.1	30866149	.	A	T	.	.	MAF_INRAE=1.667;MAF_USDA=1.639
NC_035101.1	30866151	.	G	T	.	.	MAF_INRAE=1.667;MAF_USDA=1.667
NC_035101.1	30866191	.	T	C	.	.	MAF_USDA=1.639
NC_035101.1	30866376	.	G	A	.	.	MAF_USDA=1.639
NC_035101.1	30866415	.	C	T	.	.	MAF_USDA=6.471
NC_035101.1	30866416	.	G	T	.	.	MAF_USDA=4.167
NC_035101.1	30866436	.	A	G	.	.	MAF_INRAE=1.667;MAF_USDA=2.459
NC_035101.1	30866462	.	C	T	.	.	MAF_INRAE=24.167;MAF_USDA=10.417
NC_035101.1	30866490	.	A	G	.	.	MAF_INRAE=29.747;MAF_USDA=4.706
NC_035101.1	30866514	.	C	A	.	.	MAF_USDA=7.377
NC_035101.1	30866529	.	C	T	.	.	MAF_INRAE=2.5;MAF_USDA=2.941
NC_035101.1	30866537	.	A	G	.	.	MAF_USDA=4.167
NC_035101.1	30866577	.	C	A	.	.	MAF_USDA=10.656
NC_035101.1	30866792	.	C	T	.	.	MAF_INRAE=32.278;MAF_USDA=27.059
NC_035101.1	30866814	.	T	C	.	.	MAF_INRAE=29.747;MAF_USDA=4.706
NC_035101.1	30866849	.	G	A	.	.	MAF_USDA=2.459
NC_035101.1	30866919	.	CCACT	CCACG	.	.	MAF_USDA=20.833
NC_035101.1	30866923	.	T	G	.	.	MAF_INRAE=5.063
NC_035101.1	30866942	.	C	T	.	.	MAF_USDA=2.174
NC_035101.1	30866945	.	A	C	.	.	MAF_INRAE=2.5
NC_035101.1	30866948	.	G	A	.	.	MAF_INRAE=4.167;MAF_USDA=1.639
NC_035101.1	30866967	.	C	A	.	.	MAF_USDA=8.333
NC_035101.1	30866972	.	G	T,*	.	.	MAF_INRAE=42.105
NC_035101.1	30867000	.	A	G	.	.	MAF_USDA=1.639
NC_035101.1	30867013	.	G	T	.	.	MAF_USDA=1.639
NC_035101.1	30867152	.	C	G	.	.	MAF_USDA=12.353
NC_035101.1	30867225	.	C	T	.	.	MAF_USDA=2.353
NC_035101.1	30867341	.	G	A	.	.	MAF_INRAE=31.013;MAF_USDA=9.524
NC_035101.1	30867350	.	C	T	.	.	MAF_INRAE=10.127;MAF_USDA=2.459
NC_035101.1	30867359	.	A	C	.	.	MAF_INRAE=1.667;MAF_USDA=1.639
NC_035101.1	30867362	.	G	A	.	.	MAF_INRAE=1.667;MAF_USDA=1.639
NC_035101.1	30867402	.	G	T	.	.	MAF_INRAE=29.747;MAF_USDA=7.059
NC_035101.1	30867459	.	A	G	.	.	MAF_USDA=8.235
NC_035101.1	30867698	.	G	A	.	.	MAF_INRAE=29.747;MAF_USDA=8.235
NC_035101.1	30867758	.	A	C	.	.	MAF_USDA=29.518
NC_035101.1	30867869	.	C	G	.	.	MAF_INRAE=46.203;MAF_USDA=17.683
NC_035101.1	30867887	.	C	A	.	.	MAF_USDA=6.25
NC_035101.1	30867971	.	T	G	.	.	MAF_INRAE=23.333;MAF_USDA=8.333
NC_035101.1	30868047	.	C	T	.	.	MAF_USDA=2.586
NC_035101.1	30868056	.	C	T	.	.	MAF_USDA=13.415
NC_035101.1	30868060	.	G	T	.	.	MAF_INRAE=1.667
NC_035101.1	30868093	.	C	A	.	.	MAF_INRAE=6.329;MAF_USDA=15.244
NC_035101.1	30868254	.	T	G	.	.	MAF_INRAE=31.646;MAF_USDA=12.195
NC_035101.1	30868341	.	T	A	.	.	MAF_USDA=1.724
NC_035101.1	30868360	.	G	T	.	.	MAF_INRAE=25.949;MAF_USDA=7.927
NC_035101.1	30868608	.	G	A	.	.	MAF_INRAE=1.667;MAF_USDA=2.586
NC_035101.1	30868668	.	C	T	.	.	MAF_INRAE=12.025;MAF_USDA=3.659
NC_035101.1	30868670	.	T	A	.	.	MAF_USDA=2.083
NC_035101.1	30868674	.	C	T	.	.	MAF_USDA=1.724
NC_035101.1	30868740	.	C	T	.	.	MAF_INRAE=34.81;MAF_USDA=10.366
NC_035101.1	30868748	.	T	C	.	.	MAF_USDA=1.724
NC_035101.1	30868763	.	G	A	.	.	MAF_USDA=1.724
NC_035101.1	30868891	.	G	A	.	.	MAF_INRAE=18.333;MAF_USDA=8.333
NC_035101.1	30868912	.	T	G	.	.	MAF_INRAE=1.667
NC_035101.1	30869021	.	C	A	.	.	MAF_INRAE=25.0;MAF_USDA=8.333
NC_035101.1	30869136	.	G	T	.	.	MAF_INRAE=37.5;MAF_USDA=16.667
NC_035101.1	30869155	.	G	T	.	.	MAF_INRAE=40.0;MAF_USDA=16.667
NC_035101.1	30869156	.	G	T	.	.	MAF_INRAE=40.0;MAF_USDA=16.667
NC_035101.1	30869177	.	C	A	.	.	MAF_USDA=2.083
NC_035101.1	30869330	.	T	C	.	.	MAF_USDA=8.333
NC_035101.1	30869442	.	C	A	.	.	MAF_INRAE=31.667;MAF_USDA=10.417
NC_035101.1	30869485	.	C	T	.	.	MAF_USDA=6.25
NC_035101.1	30869488	.	G	A	.	.	MAF_INRAE=38.333;MAF_USDA=16.071
NC_035101.1	30869536	.	A	C	.	.	MAF_USDA=1.667
NC_035101.1	30869560	.	C	A	.	.	MAF_USDA=2.5
NC_035101.1	30869691	.	A	C	.	.	MAF_INRAE=2.5
NC_035101.1	30869695	.	C	T	.	.	MAF_INRAE=2.5
NC_035101.1	30869699	.	C	A	.	.	MAF_USDA=10.417
NC_035101.1	30869701	.	T	A	.	.	MAF_INRAE=2.5
NC_035101.1	30869788	.	G	C	.	.	MAF_USDA=1.667
NC_035101.1	30869830	.	C	T	.	.	MAF_USDA=4.167
NC_035101.1	30869861	.	T	A	.	.	MAF_INRAE=32.5;MAF_USDA=7.143
NC_035101.1	30870067	.	G	A	.	.	MAF_INRAE=32.5;MAF_USDA=7.143
NC_035101.1	30870071	.	C	A	.	.	MAF_INRAE=3.333;MAF_USDA=1.667
NC_035101.1	30870091	.	G	A	.	.	MAF_USDA=1.667
NC_035101.1	30870102	.	T	G	.	.	MAF_USDA=1.667
NC_035101.1	30870196	.	C	T	.	.	MAF_USDA=11.765
NC_035101.1	30870515	.	A	C	.	.	MAF_INRAE=25.0;MAF_USDA=45.238
NC_035101.1	30870651	.	T	G	.	.	MAF_INRAE=32.5;MAF_USDA=7.229
NC_035101.1	30870729	.	G	A	.	.	MAF_INRAE=1.667
NC_035101.1	30870793	.	T	G	.	.	MAF_USDA=3.333
NC_035101.1	30870844	.	C	T	.	.	MAF_USDA=1.786
NC_035101.1	30870889	.	C	A	.	.	MAF_USDA=4.098
NC_035101.1	30870946	.	A	G	.	.	MAF_USDA=4.098
NC_035101.1	30871005	.	G	T	.	.	MAF_INRAE=10.127
NC_035101.1	30871076	.	A	T	.	.	MAF_USDA=2.5
NC_035101.1	30871077	.	T	A	.	.	MAF_USDA=2.459
NC_035101.1	30871134	.	G	A	.	.	MAF_INRAE=28.481;MAF_USDA=5.882
NC_035101.1	30871135	.	G	T	.	.	MAF_USDA=5.738
NC_035101.1	30871269	.	G	C	.	.	MAF_USDA=3.279
NC_035101.1	30871390	.	C	T	.	.	MAF_USDA=2.459
NC_035101.1	30871500	.	G	A	.	.	MAF_USDA=2.459
NC_035101.1	30871507	.	G	T	.	.	MAF_INRAE=31.646;MAF_USDA=11.765
NC_035101.1	30871550	.	G	A	.	.	MAF_USDA=2.459
NC_035101.1	30871552	.	C	A	.	.	MAF_USDA=1.639
NC_035101.1	30871566	.	C	A	.	.	MAF_USDA=1.639
NC_035101.1	30871567	.	G	A	.	.	MAF_INRAE=3.333
NC_035101.1	30871598	.	C	T	.	.	MAF_USDA=1.765
NC_035101.1	30871627	.	C	A	.	.	MAF_INRAE=9.167;MAF_USDA=1.639
NC_035101.1	30871628	.	C	G	.	.	MAF_INRAE=9.167;MAF_USDA=1.639
NC_035101.1	30871641	.	G	A	.	.	MAF_USDA=1.639
NC_035101.1	30871653	.	G	C	.	.	MAF_USDA=8.333
NC_035101.1	30871726	.	A	G	.	.	MAF_INRAE=1.667;MAF_USDA=2.459
NC_035101.1	30871841	.	T	G	.	.	MAF_USDA=3.279
NC_035101.1	30871866	.	G	T	.	.	MAF_INRAE=32.278;MAF_USDA=12.353
NC_035101.1	30871898	.	G	A	.	.	MAF_INRAE=18.987;MAF_USDA=5.882
NC_035101.1	30871923	.	C	T	.	.	MAF_USDA=4.167
NC_035101.1	30872015	.	T	C	.	.	MAF_USDA=1.639
NC_035101.1	30872164	.	A	G	.	.	MAF_INRAE=1.667;MAF_USDA=3.279
NC_035101.1	30872183	.	C	T	.	.	MAF_INRAE=24.167;MAF_USDA=8.333
NC_035101.1	30872223	.	T	C	.	.	MAF_INRAE=10.127;MAF_USDA=2.459
NC_035101.1	30872260	.	T	A	.	.	MAF_USDA=1.639
NC_035101.1	30872278	.	G	T	.	.	MAF_USDA=4.167
NC_035101.1	30872308	.	A	G	.	.	MAF_USDA=6.25
NC_035101.1	30872309	.	T	C	.	.	MAF_INRAE=5.696;MAF_USDA=13.529
NC_035101.1	30872394	.	C	T	.	.	MAF_INRAE=30.38;MAF_USDA=5.882
NC_035101.1	30872409	.	A	T	.	.	MAF_USDA=1.639
NC_035101.1	30872415	.	C	G	.	.	MAF_INRAE=29.747;MAF_USDA=7.059
NC_035101.1	30872421	.	A	G	.	.	MAF_USDA=1.639
NC_035101.1	30872426	.	T	C	.	.	MAF_INRAE=29.747;MAF_USDA=6.471
NC_035101.1	30872513	.	T	A	.	.	MAF_INRAE=10.127;MAF_USDA=2.459
NC_035101.1	30872514	.	C	A	.	.	MAF_INRAE=1.667;MAF_USDA=2.459
NC_035101.1	30872660	.	C	T	.	.	MAF_INRAE=39.241;MAF_USDA=10.0
NC_035101.1	30872703	.	C	T	.	.	MAF_USDA=12.353
NC_035101.1	30872706	.	A	C	.	.	MAF_INRAE=29.747;MAF_USDA=5.882
NC_035101.1	30872713	.	C	G	.	.	MAF_INRAE=29.747;MAF_USDA=5.882
NC_035101.1	30872714	.	C	G	.	.	MAF_INRAE=32.5;MAF_USDA=5.882
NC_035101.1	30872722	.	G	T	.	.	MAF_INRAE=29.747;MAF_USDA=7.059
NC_035101.1	30872870	.	T	A	.	.	MAF_INRAE=29.747;MAF_USDA=7.059
NC_035101.1	30872911	.	G	A	.	.	MAF_USDA=7.377
NC_035101.1	30872951	.	T	C	.	.	MAF_USDA=2.083
NC_035101.1	30872960	.	C	G	.	.	MAF_USDA=2.941
NC_035101.1	30872998	.	G	C	.	.	MAF_INRAE=29.747;MAF_USDA=7.647
NC_035101.1	30873123	.	G	T	.	.	MAF_USDA=2.353
NC_035101.1	30873162	.	G	C	.	.	MAF_INRAE=29.747;MAF_USDA=7.059
NC_035101.1	30873172	.	C	A	.	.	MAF_INRAE=29.747;MAF_USDA=7.059
NC_035101.1	30873314	.	A	T	.	.	MAF_INRAE=5.696;MAF_USDA=13.529
NC_035101.1	30873324	.	A	G	.	.	MAF_USDA=4.167
NC_035101.1	30873332	.	A	T	.	.	MAF_INRAE=9.167;MAF_USDA=4.918
NC_035101.1	30873334	.	G	A	.	.	MAF_USDA=1.639
NC_035101.1	30873392	.	T	G	.	.	MAF_INRAE=47.468;MAF_USDA=24.706
NC_035101.1	30873426	.	A	C	.	.	MAF_INRAE=3.333;MAF_USDA=1.639
NC_035101.1	30873446	.	C	T	.	.	MAF_USDA=4.706
NC_035101.1	30873464	.	T	C	.	.	MAF_USDA=2.459
NC_035101.1	30873495	.	T	A	.	.	MAF_USDA=8.235
NC_035101.1	30873498	.	G	T	.	.	MAF_INRAE=1.667;MAF_USDA=1.639
NC_035101.1	30873533	.	C	T	.	.	MAF_USDA=5.294
NC_035101.1	30873597	.	G	A	.	.	MAF_INRAE=1.667;MAF_USDA=1.639
NC_035101.1	30873645	.	C	A	.	.	MAF_INRAE=24.051;MAF_USDA=43.529
NC_035101.1	30873710	.	T	G	.	.	MAF_INRAE=29.114;MAF_USDA=6.471
NC_035101.1	30873875	.	C	T	.	.	MAF_INRAE=29.747;MAF_USDA=7.059
NC_035101.1	30873906	.	A	G	.	.	MAF_USDA=4.918
NC_035101.1	30873933	.	G	C	.	.	MAF_INRAE=29.747;MAF_USDA=7.059
NC_035101.1	30873935	.	A	T	.	.	MAF_INRAE=32.5;MAF_USDA=7.059
NC_035101.1	30873945	.	A	T	.	.	MAF_USDA=8.333
NC_035101.1	30873963	.	C	T	.	.	MAF_USDA=8.333
NC_035101.1	30873994	.	T	G	.	.	MAF_USDA=2.459
NC_035101.1	30874021	.	A	G	.	.	MAF_INRAE=31.646;MAF_USDA=11.176
NC_035101.1	30874032	.	G	A	.	.	MAF_USDA=6.25
NC_035101.1	30874058	.	G	A	.	.	MAF_INRAE=9.167;MAF_USDA=5.738
NC_035101.1	30874087	.	C	G	.	.	MAF_USDA=1.765
NC_035101.1	30874110	.	G	A	.	.	MAF_USDA=5.882
NC_035101.1	30874111	.	G	A	.	.	MAF_USDA=1.639
NC_035101.1	30874227	.	G	T	.	.	MAF_USDA=6.25
NC_035101.1	30874233	.	G	A	.	.	MAF_USDA=6.25
NC_035101.1	30874292	.	G	C	.	.	MAF_USDA=1.639
NC_035101.1	30874324	.	T	C	.	.	MAF_USDA=3.279
NC_035101.1	30874360	.	G	A	.	.	MAF_USDA=1.639
NC_035101.1	30874419	.	A	C	.	.	MAF_INRAE=29.747;MAF_USDA=7.059
NC_035101.1	30874521	.	T	G	.	.	MAF_INRAE=27.215
NC_035101.1	30874526	.	C	T	.	.	MAF_USDA=16.667
NC_035101.1	30874527	.	C	G	.	.	MAF_USDA=16.667
NC_035101.1	30874536	.	G	A	.	.	MAF_INRAE=21.053;MAF_USDA=7.059
NC_035101.1	30874543	.	G	T	.	.	MAF_INRAE=29.114;MAF_USDA=7.059
NC_035101.1	30874607	.	T	C	.	.	MAF_INRAE=5.696;MAF_USDA=15.294
NC_035101.1	30874701	.	C	A	.	.	MAF_USDA=1.639
NC_035101.1	30874712	.	A	G	.	.	MAF_USDA=5.738
NC_035101.1	30874713	.	T	G	.	.	MAF_USDA=1.639
NC_035101.1	30874720	.	G	T	.	.	MAF_USDA=2.941
NC_035101.1	30874722	.	A	T	.	.	MAF_INRAE=5.696;MAF_USDA=13.529
NC_035101.1	30874738	.	G	A	.	.	MAF_USDA=6.25
NC_035101.1	30874854	.	C	T	.	.	MAF_INRAE=29.747;MAF_USDA=7.059
NC_035101.1	30874864	.	T	C	.	.	MAF_INRAE=24.167
NC_035101.1	30875022	.	C	G	.	.	MAF_USDA=1.639
NC_035101.1	30875089	.	T	A	.	.	MAF_INRAE=18.987;MAF_USDA=7.647
NC_035101.1	30875093	.	G	T	.	.	MAF_INRAE=3.333;MAF_USDA=1.639
NC_035101.1	30875115	.	T	G	.	.	MAF_INRAE=5.696;MAF_USDA=15.294
NC_035101.1	30875155	.	T	C	.	.	MAF_INRAE=29.747;MAF_USDA=12.941
NC_035101.1	30875207	.	G	A	.	.	MAF_INRAE=29.747;MAF_USDA=12.941
NC_035101.1	30875215	.	T	A	.	.	MAF_INRAE=29.747;MAF_USDA=12.353
NC_035101.1	30875217	.	T	C	.	.	MAF_INRAE=32.5;MAF_USDA=11.765
NC_035101.1	30875253	.	A	C	.	.	MAF_USDA=8.197
NC_035101.1	30875306	.	T	C	.	.	MAF_INRAE=1.667
NC_035101.1	30875380	.	G	T	.	.	MAF_USDA=2.459
NC_035101.1	30875438	.	G	T	.	.	MAF_USDA=1.765
NC_035101.1	30875501	.	G	A	.	.	MAF_INRAE=23.333;MAF_USDA=8.333
NC_035101.1	30875540	.	C	T	.	.	MAF_USDA=2.353
NC_035101.1	30875586	.	A	C	.	.	MAF_USDA=4.098
NC_035101.1	30875627	.	C	A	.	.	MAF_USDA=1.639
NC_035101.1	30875639	.	A	C	.	.	MAF_INRAE=1.667;MAF_USDA=1.639
NC_035101.1	30875778	.	T	G	.	.	MAF_USDA=12.353
NC_035101.1	30876001	.	G	T	.	.	MAF_INRAE=29.114;MAF_USDA=20.833
NC_035101.1	30876062	.	T	A	.	.	MAF_INRAE=31.646;MAF_USDA=17.059
NC_035101.1	30876063	.	T	G	.	.	MAF_INRAE=35.0;MAF_USDA=17.059
NC_035101.1	30876086	.	A	G	.	.	MAF_INRAE=1.667;MAF_USDA=1.639
NC_035101.1	30876087	.	C	T	.	.	MAF_INRAE=1.667;MAF_USDA=1.639
NC_035101.1	30876092	.	T	G	.	.	MAF_USDA=6.25
NC_035101.1	30876099	.	C	T	.	.	MAF_USDA=1.639
NC_035101.1	30876154	.	A	C	.	.	MAF_INRAE=5.696;MAF_USDA=21.176
NC_035101.1	30876171	.	G	A	.	.	MAF_USDA=6.25
NC_035101.1	30876201	.	A	T	.	.	MAF_INRAE=1.667
NC_035101.1	30876218	.	G	T	.	.	MAF_INRAE=1.667
NC_035101.1	30876221	.	C	A	.	.	MAF_USDA=1.639
NC_035101.1	30876312	.	C	T	.	.	MAF_INRAE=5.696;MAF_USDA=17.647
NC_035101.1	30876480	.	A	C	.	.	MAF_INRAE=36.709;MAF_USDA=12.941
NC_035101.1	30876509	.	G	T	.	.	MAF_USDA=6.557
NC_035101.1	30876544	.	A	T	.	.	MAF_INRAE=13.291;MAF_USDA=34.118
NC_035101.1	30876610	.	A	T	.	.	MAF_USDA=2.083
NC_035101.1	30876629	.	T	G	.	.	MAF_USDA=1.639
NC_035101.1	30876632	.	A	T	.	.	MAF_USDA=1.639
NC_035101.1	30876695	.	G	T	.	.	MAF_INRAE=13.333;MAF_USDA=5.833
NC_035101.1	30876722	.	C	A	.	.	MAF_INRAE=36.842;MAF_USDA=2.459
NC_035101.1	30876760	.	T	A	.	.	MAF_USDA=5.294
NC_035101.1	30876782	.	C	A	.	.	MAF_INRAE=1.667
NC_035101.1	30876848	.	G	A	.	.	MAF_USDA=4.167
NC_035101.1	30876849	.	G	A	.	.	MAF_INRAE=25.0;MAF_USDA=14.583
NC_035101.1	30876895	.	A	G	.	.	MAF_INRAE=25.0;MAF_USDA=14.583
NC_035101.1	30877019	.	T	C	.	.	MAF_INRAE=1.667
NC_035101.1	30877045	.	T	C	.	.	MAF_USDA=5.738
NC_035101.1	30877056	.	G	T	.	.	MAF_INRAE=39.241;MAF_USDA=12.941
NC_035101.1	30877137	.	A	C	.	.	MAF_INRAE=1.667
NC_035101.1	30877168	.	C	A	.	.	MAF_INRAE=11.392
NC_035101.1	30877225	.	C	A	.	.	MAF_INRAE=10.127;MAF_USDA=3.529
NC_035101.1	30877246	.	C	T	.	.	MAF_USDA=3.279
NC_035101.1	30877293	.	T	C	.	.	MAF_INRAE=24.684;MAF_USDA=22.353
NC_035101.1	30877312	.	T	C	.	.	MAF_USDA=1.639
NC_035101.1	30877474	.	A	G	.	.	MAF_USDA=6.25
NC_035101.1	30877513	.	C	T	.	.	MAF_INRAE=24.167;MAF_USDA=8.235
NC_035101.1	30877565	.	A	C	.	.	MAF_INRAE=1.667
NC_035101.1	30877612	.	T	C	.	.	MAF_INRAE=10.127
NC_035101.1	30877663	.	G	C	.	.	MAF_USDA=1.639
NC_035101.1	30877771	.	T	C	.	.	MAF_INRAE=44.937;MAF_USDA=27.059
NC_035101.1	30877774	.	G	T	.	.	MAF_USDA=1.639
NC_035101.1	30877863	.	G	T	.	.	MAF_USDA=9.412
NC_035101.1	30877864	.	A	T	.	.	MAF_INRAE=1.667
NC_035101.1	30877940	.	G	T	.	.	MAF_USDA=5.294
NC_035101.1	30877970	.	G	T	.	.	MAF_INRAE=10.127;MAF_USDA=6.557
NC_035101.1	30877988	.	T	G	.	.	MAF_INRAE=47.468;MAF_USDA=25.294
NC_035101.1	30878019	.	C	A	.	.	MAF_USDA=2.459
NC_035101.1	30878080	.	C	T	.	.	MAF_USDA=4.918
NC_035101.1	30878081	.	G	A	.	.	MAF_INRAE=5.696;MAF_USDA=15.294
NC_035101.1	30878195	.	A	T	.	.	MAF_USDA=6.25
NC_035101.1	30878264	.	A	T	.	.	MAF_INRAE=3.333;MAF_USDA=3.279
NC_035101.1	30878299	.	G	C	.	.	MAF_INRAE=25.0;MAF_USDA=14.583
NC_035101.1	30878300	.	G	C	.	.	MAF_INRAE=25.0;MAF_USDA=14.583
NC_035101.1	30878305	.	T	G	.	.	MAF_USDA=1.639
NC_035101.1	30878348	.	T	C	.	.	MAF_USDA=5.738
NC_035101.1	30878549	.	T	G	.	.	MAF_USDA=10.0
NC_035101.1	30878681	.	G	A	.	.	MAF_USDA=2.353
NC_035101.1	30878703	.	G	A	.	.	MAF_INRAE=33.544;MAF_USDA=15.294
NC_035101.1	30878709	.	A	T	.	.	MAF_INRAE=33.544;MAF_USDA=15.294
NC_035101.1	30878728	.	T	C	.	.	MAF_INRAE=33.544;MAF_USDA=14.706
NC_035101.1	30878732	.	A	G	.	.	MAF_INRAE=37.5;MAF_USDA=15.294
NC_035101.1	30878761	.	C	T	.	.	MAF_INRAE=5.696;MAF_USDA=16.471
NC_035101.1	30878762	.	G	A	.	.	MAF_INRAE=30.38;MAF_USDA=7.059
NC_035101.1	30878895	.	C	A	.	.	MAF_INRAE=25.0;MAF_USDA=14.583
NC_035101.1	30878926	.	A	T	.	.	MAF_USDA=4.918
NC_035101.1	30878931	.	C	A	.	.	MAF_INRAE=3.333;MAF_USDA=7.059
NC_035101.1	30878952	.	T	C	.	.	MAF_INRAE=11.392;MAF_USDA=1.639
NC_035101.1	30878981	.	C	T	.	.	MAF_INRAE=1.667
NC_035101.1	30879017	.	C	A	.	.	MAF_INRAE=3.333
NC_035101.1	30879086	.	T	A	.	.	MAF_USDA=1.639
NC_035101.1	30879160	.	T	G	.	.	MAF_INRAE=11.392;MAF_USDA=7.377
NC_035101.1	30879361	.	A	G	.	.	MAF_INRAE=1.667
NC_035101.1	30879407	.	C	G	.	.	MAF_USDA=1.639
NC_035101.1	30879416	.	G	A	.	.	MAF_USDA=1.765
NC_035101.1	30879538	.	T	G	.	.	MAF_USDA=10.588
NC_035101.1	30879554	.	A	T	.	.	MAF_USDA=1.639
NC_035101.1	30879576	.	A	T	.	.	MAF_INRAE=48.734;MAF_USDA=23.529
NC_035101.1	30879579	.	A	T	.	.	MAF_USDA=4.918
NC_035101.1	30879583	.	T	G	.	.	MAF_INRAE=3.333;MAF_USDA=5.294
NC_035101.1	30879611	.	T	C	.	.	MAF_INRAE=5.263;MAF_USDA=1.639
NC_035101.1	30879730	.	A	T	.	.	MAF_INRAE=5.696;MAF_USDA=15.294
NC_035101.1	30879747	.	G	A	.	.	MAF_USDA=12.5
NC_035101.1	30879748	.	T	A	.	.	MAF_USDA=12.5
NC_035101.1	30879764	.	T	G	.	.	MAF_INRAE=25.0;MAF_USDA=12.5
NC_035101.1	30879766	.	A	C	.	.	MAF_INRAE=25.0;MAF_USDA=12.5
NC_035101.1	30879867	.	G	T	.	.	MAF_INRAE=1.667
NC_035101.1	30879906	.	A	G	.	.	MAF_USDA=3.279
NC_035101.1	30879969	.	A	G	.	.	MAF_USDA=4.167
NC_035101.1	30880139	.	C	T	.	.	MAF_USDA=6.25
NC_035101.1	30880212	.	T	C	.	.	MAF_USDA=8.333
NC_035101.1	30880308	.	G	T	.	.	MAF_INRAE=27.848;MAF_USDA=8.235
NC_035101.1	30880335	.	T	A	.	.	MAF_USDA=2.459
NC_035101.1	30880353	.	A	G	.	.	MAF_USDA=6.557
NC_035101.1	30880388	.	T	C	.	.	MAF_USDA=3.279
NC_035101.1	30880459	.	A	T	.	.	MAF_USDA=1.639
NC_035101.1	30880474	.	T	C	.	.	MAF_USDA=5.738
NC_035101.1	30880478	.	A	G	.	.	MAF_USDA=5.738
NC_035101.1	30880525	.	A	G	.	.	MAF_USDA=2.459
NC_035101.1	30880645	.	A	C	.	.	MAF_INRAE=17.089;MAF_USDA=21.765
NC_035101.1	30880660	.	A	C	.	.	MAF_USDA=2.353
NC_035101.1	30880708	.	G	T	.	.	MAF_INRAE=39.241;MAF_USDA=10.588
NC_035101.1	30880752	.	G	T	.	.	MAF_USDA=3.529
NC_035101.1	30880778	.	G	A	.	.	MAF_USDA=4.098
NC_035101.1	30880864	.	C	G	.	.	MAF_USDA=1.639
NC_035101.1	30880890	.	C	T	.	.	MAF_USDA=4.098
NC_035101.1	30880900	.	C	T	.	.	MAF_USDA=1.639
NC_035101.1	30880927	.	G	T	.	.	MAF_USDA=1.639
NC_035101.1	30881009	.	T	A	.	.	MAF_USDA=2.941
NC_035101.1	30881050	.	G	T	.	.	MAF_INRAE=27.848;MAF_USDA=2.459
NC_035101.1	30881169	.	C	T	.	.	MAF_INRAE=25.0;MAF_USDA=14.583
NC_035101.1	30881170	.	A	C	.	.	MAF_INRAE=25.0;MAF_USDA=14.583
NC_035101.1	30881327	.	G	T	.	.	MAF_USDA=4.167
NC_035101.1	30881341	.	C	G	.	.	MAF_USDA=10.0
NC_035101.1	30881420	.	A	G	.	.	MAF_INRAE=11.392;MAF_USDA=1.639
NC_035101.1	30881442	.	G	A	.	.	MAF_USDA=1.765
NC_035101.1	30881556	.	T	C	.	.	MAF_USDA=1.639
NC_035101.1	30881571	.	T	A	.	.	MAF_USDA=4.167
NC_035101.1	30881585	.	A	T	.	.	MAF_INRAE=1.667
NC_035101.1	30881703	.	G	C	.	.	MAF_USDA=1.639
NC_035101.1	30881785	.	G	A	.	.	MAF_USDA=1.639
NC_035101.1	30881855	.	A	G	.	.	MAF_INRAE=36.076;MAF_USDA=38.824
NC_035101.1	30881865	.	C	T	.	.	MAF_INRAE=10.127;MAF_USDA=2.459
NC_035101.1	30881895	.	C	T	.	.	MAF_INRAE=10.127;MAF_USDA=2.459
NC_035101.1	30881896	.	G	A	.	.	MAF_USDA=5.738
NC_035101.1	30881984	.	C	A	.	.	MAF_INRAE=3.333;MAF_USDA=1.639
NC_035101.1	30882020	.	A	T	.	.	MAF_INRAE=5.696;MAF_USDA=18.824
NC_035101.1	30882097	.	A	T	.	.	MAF_USDA=1.639
NC_035101.1	30882215	.	C	T	.	.	MAF_INRAE=12.658;MAF_USDA=2.459
NC_035101.1	30882216	.	G	A	.	.	MAF_INRAE=29.747;MAF_USDA=14.118
NC_035101.1	30882219	.	C	T	.	.	MAF_INRAE=25.316;MAF_USDA=25.294
NC_035101.1	30882249	.	T	C	.	.	MAF_INRAE=24.684;MAF_USDA=30.0
NC_035101.1	30882342	.	C	T	.	.	MAF_USDA=3.279
NC_035101.1	30882419	.	C	T	.	.	MAF_USDA=5.357
NC_035101.1	30882429	.	C	A	.	.	MAF_USDA=1.667
NC_035101.1	30882572	.	C	A	.	.	MAF_USDA=8.333
NC_035101.1	30882633	.	C	T	.	.	MAF_INRAE=11.392;MAF_USDA=1.639
NC_035101.1	30882653	.	G	A	.	.	MAF_INRAE=44.304;MAF_USDA=43.75
NC_035101.1	30882675	.	T	A	.	.	MAF_INRAE=4.43
NC_035101.1	30882687	.	G	A	.	.	MAF_USDA=1.639
NC_035101.1	30882696	.	G	A	.	.	MAF_INRAE=30.38;MAF_USDA=7.059
NC_035101.1	30882717	.	G	T	.	.	MAF_USDA=5.357
NC_035101.1	30882730	.	G	T	.	.	MAF_USDA=4.167
NC_035101.1	30882789	.	T	A	.	.	MAF_USDA=3.279
NC_035101.1	30882845	.	C	T	.	.	MAF_USDA=1.639
NC_035101.1	30882881	.	T	C	.	.	MAF_USDA=6.557
NC_035101.1	30882885	.	C	T	.	.	MAF_USDA=2.459
NC_035101.1	30882911	.	G	A	.	.	MAF_USDA=6.25
NC_035101.1	30883034	.	T	G	.	.	MAF_INRAE=28.481;MAF_USDA=5.882
NC_035101.1	30883338	.	T	A	.	.	MAF_INRAE=6.329;MAF_USDA=6.557
NC_035101.1	30883342	.	G	A	.	.	MAF_USDA=1.639
NC_035101.1	30883416	.	C	T	.	.	MAF_USDA=2.083
NC_035101.1	30883555	.	G	T	.	.	MAF_USDA=29.268
NC_035101.1	30883592	.	C	T	.	.	MAF_USDA=4.167
NC_035101.1	30884133	.	C	T	.	.	MAF_INRAE=21.053;MAF_USDA=7.059
NC_035101.1	30884169	.	C	T	.	.	MAF_USDA=7.059
NC_035101.1	30884202	.	G	T	.	.	MAF_USDA=4.167
NC_035101.1	30884274	.	G	A	.	.	MAF_USDA=1.639
NC_035101.1	30884283	.	G	A	.	.	MAF_INRAE=1.667
NC_035101.1	30884414	.	G	T	.	.	MAF_USDA=2.459
NC_035101.1	30884447	.	T	G	.	.	MAF_USDA=8.333
NC_035101.1	30884519	.	C	T	.	.	MAF_USDA=1.639
NC_035101.1	30884520	.	A	G	.	.	MAF_INRAE=4.43;MAF_USDA=10.656
NC_035101.1	30884541	.	C	T	.	.	MAF_USDA=4.098
NC_035101.1	30884543	.	G	A	.	.	MAF_INRAE=8.861;MAF_USDA=5.738
NC_035101.1	30884558	.	T	C	.	.	MAF_INRAE=4.43;MAF_USDA=5.882
NC_035101.1	30884579	.	G	C	.	.	MAF_USDA=4.098
NC_035101.1	30884620	.	C	T	.	.	MAF_USDA=2.459
NC_035101.1	30884660	.	A	T	.	.	MAF_USDA=2.459
NC_035101.1	30884662	.	G	T	.	.	MAF_USDA=2.459
NC_035101.1	30884771	.	T	C	.	.	MAF_USDA=3.279
NC_035101.1	30884843	.	C	T	.	.	MAF_INRAE=4.43;MAF_USDA=6.557
NC_035101.1	30884860	.	C	A	.	.	MAF_USDA=3.279
NC_035101.1	30884937	.	A	G	.	.	MAF_USDA=3.279
NC_035101.1	30884959	.	C	T	.	.	MAF_INRAE=4.43;MAF_USDA=8.197
NC_035101.1	30885019	.	G	T	.	.	MAF_INRAE=13.924;MAF_USDA=18.824
NC_035101.1	30885033	.	G	T	.	.	MAF_INRAE=47.468;MAF_USDA=37.059
NC_035101.1	30885066	.	G	A	.	.	MAF_INRAE=21.519;MAF_USDA=31.176
NC_035101.1	30885084	.	T	G	.	.	MAF_INRAE=29.747;MAF_USDA=7.059
NC_035101.1	30885111	.	G	T	.	.	MAF_INRAE=17.089;MAF_USDA=17.647
NC_035101.1	30885176	.	A	C	.	.	MAF_USDA=15.882
NC_035101.1	30885267	.	T	A	.	.	MAF_USDA=3.279
NC_035101.1	30885281	.	C	T	.	.	MAF_USDA=3.279
NC_035101.1	30885294	.	G	T	.	.	MAF_USDA=3.279
NC_035101.1	30885375	.	G	A	.	.	MAF_INRAE=9.167;MAF_USDA=1.639
NC_035101.1	30885402	.	A	T	.	.	MAF_INRAE=9.167
NC_035101.1	30885438	.	C	T	.	.	MAF_INRAE=29.747;MAF_USDA=14.118
NC_035101.1	30885453	.	T	A	.	.	MAF_USDA=5.738
NC_035101.1	30885511	.	T	C	.	.	MAF_INRAE=24.167;MAF_USDA=6.471
NC_035101.1	30885643	.	T	G	.	.	MAF_USDA=8.333
NC_035101.1	30885644	.	G	C	.	.	MAF_USDA=8.333
NC_035101.1	30885646	.	A	C	.	.	MAF_USDA=8.333
NC_035101.1	30885670	.	G	T	.	.	MAF_INRAE=13.924;MAF_USDA=10.656
NC_035101.1	30885677	.	C	A	.	.	MAF_USDA=5.738
NC_035101.1	30885693	.	T	C	.	.	MAF_USDA=12.295
NC_035101.1	30885721	.	G	T	.	.	MAF_INRAE=14.557;MAF_USDA=8.197
NC_035101.1	30885730	.	G	T	.	.	MAF_USDA=4.098
NC_035101.1	30885802	.	T	G	.	.	MAF_INRAE=49.367;MAF_USDA=44.118
NC_035101.1	30885833	.	C	A	.	.	MAF_INRAE=9.167;MAF_USDA=5.738
NC_035101.1	30885840	.	A	G	.	.	MAF_INRAE=44.304;MAF_USDA=45.294
NC_035101.1	30885846	.	A	C	.	.	MAF_USDA=2.459
NC_035101.1	30885870	.	G	A	.	.	MAF_INRAE=42.105;MAF_USDA=4.918
NC_035101.1	30885941	.	C	T	.	.	MAF_USDA=8.824
NC_035101.1	30885951	.	A	G	.	.	MAF_INRAE=25.316;MAF_USDA=5.294
NC_035101.1	30885961	.	A	G	.	.	MAF_USDA=35.882
NC_035101.1	30885987	.	A	G	.	.	MAF_USDA=4.167
NC_035101.1	30885990	.	A	T	.	.	MAF_INRAE=9.494
NC_035101.1	30885997	.	C	G	.	.	MAF_INRAE=25.0;MAF_USDA=14.583
NC_035101.1	30886130	.	G	A	.	.	MAF_USDA=22.353
NC_035101.1	30886217	.	A	C	.	.	MAF_INRAE=14.557;MAF_USDA=21.765
NC_035101.1	30886224	.	T	G	.	.	MAF_INRAE=9.167;MAF_USDA=4.098
NC_035101.1	30886258	.	G	A	.	.	MAF_INRAE=15.789;MAF_USDA=37.647
NC_035101.1	30886269	.	G	T	.	.	MAF_INRAE=5.696;MAF_USDA=14.118
NC_035101.1	30886286	.	T	C	.	.	MAF_INRAE=26.667;MAF_USDA=25.294
NC_035101.1	30886296	.	C	A	.	.	MAF_INRAE=1.667
NC_035101.1	30886330	.	A	G	.	.	MAF_INRAE=35.443;MAF_USDA=38.235
NC_035101.1	30886381	.	T	G	.	.	MAF_USDA=1.639
NC_035101.1	30886431	.	C	T	.	.	MAF_INRAE=9.167;MAF_USDA=3.279
NC_035101.1	30886451	.	A	G	.	.	MAF_INRAE=28.481;MAF_USDA=38.235
NC_035101.1	30886489	.	G	A	.	.	MAF_INRAE=35.443;MAF_USDA=40.588
NC_035101.1	30886533	.	G	A	.	.	MAF_INRAE=34.81;MAF_USDA=40.0
NC_035101.1	30886540	.	C	T	.	.	MAF_INRAE=34.177
NC_035101.1	30886569	.	G	T	.	.	MAF_USDA=41.176
NC_035101.1	30886570	.	C	T	.	.	MAF_USDA=41.765
NC_035101.1	30886572	.	T	C	.	.	MAF_USDA=22.941
NC_035101.1	30886574	.	T	C	.	.	MAF_USDA=41.176
NC_035101.1	30886632	.	G	A	.	.	MAF_INRAE=12.658;MAF_USDA=30.0
NC_035101.1	30886637	.	A	G	.	.	MAF_INRAE=35.443;MAF_USDA=43.529
NC_035101.1	30886643	.	A	T	.	.	MAF_USDA=4.118
NC_035101.1	30886645	.	G	A	.	.	MAF_INRAE=35.443;MAF_USDA=15.882
NC_035101.1	30886681	.	C	A	.	.	MAF_INRAE=35.443;MAF_USDA=43.529
NC_035101.1	30886682	.	G	A	.	.	MAF_USDA=7.059
NC_035101.1	30886699	.	G	T	.	.	MAF_INRAE=12.658;MAF_USDA=30.588
NC_035101.1	30886750	.	T	G	.	.	MAF_INRAE=34.81;MAF_USDA=42.353
NC_035101.1	30886752	.	A	C	.	.	MAF_INRAE=27.5;MAF_USDA=42.941
NC_035101.1	30886810	.	C	T	.	.	MAF_USDA=4.167
NC_035101.1	30886812	.	G	A	.	.	MAF_INRAE=5.263;MAF_USDA=28.824
NC_035101.1	30886817	.	G	A	.	.	MAF_INRAE=22.785;MAF_USDA=11.765
NC_035101.1	30886995	.	G	A	.	.	MAF_USDA=6.557
NC_035101.1	30887140	.	A	T	.	.	MAF_USDA=5.882
NC_035101.1	30887145	.	A	G	.	.	MAF_INRAE=7.595;MAF_USDA=4.706
NC_035101.1	30887237	.	C	T	.	.	MAF_INRAE=6.962;MAF_USDA=5.294
NC_035101.1	30887295	.	T	A	.	.	MAF_INRAE=6.667;MAF_USDA=6.25
NC_035101.1	30887333	.	C	A	.	.	MAF_INRAE=4.43
NC_035101.1	30887380	.	T	G	.	.	MAF_USDA=4.706
NC_035101.1	30887431	.	T	C	.	.	MAF_USDA=4.118
NC_035101.1	30887463	.	T	C	.	.	MAF_INRAE=28.481;MAF_USDA=45.294
NC_035101.1	30887520	.	T	G	.	.	MAF_USDA=3.279
NC_035101.1	30887539	.	T	C	.	.	MAF_USDA=1.639
NC_035101.1	30887585	.	G	A	.	.	MAF_USDA=4.167
NC_035101.1	30887625	.	G	A	.	.	MAF_INRAE=44.937;MAF_USDA=45.882
NC_035101.1	30887664	.	T	A	.	.	MAF_INRAE=1.667;MAF_USDA=7.377
NC_035101.1	30887754	.	T	A	.	.	MAF_USDA=3.049
NC_035101.1	30888070	.	C	A	.	.	MAF_INRAE=25.0;MAF_USDA=9.412
NC_035101.1	30888116	.	C	A	.	.	MAF_INRAE=21.519;MAF_USDA=9.412
NC_035101.1	30888120	.	A	C	.	.	MAF_USDA=1.639
NC_035101.1	30888180	.	A	C	.	.	MAF_USDA=1.639
NC_035101.1	30888202	.	G	C	.	.	MAF_INRAE=1.667;MAF_USDA=4.918
NC_035101.1	30888214	.	C	T	.	.	MAF_USDA=1.639
NC_035101.1	30888231	.	C	T	.	.	MAF_INRAE=5.696;MAF_USDA=17.647
NC_035101.1	30888251	.	C	G	.	.	MAF_USDA=2.353
NC_035101.1	30888260	.	G	T	.	.	MAF_INRAE=7.595;MAF_USDA=1.639
NC_035101.1	30888330	.	T	C	.	.	MAF_USDA=1.639
NC_035101.1	30888467	.	T	G	.	.	MAF_INRAE=36.709;MAF_USDA=49.412
NC_035101.1	30888468	.	A	C	.	.	MAF_INRAE=29.747;MAF_USDA=4.706
NC_035101.1	30888537	.	C	T	.	.	MAF_USDA=2.083
NC_035101.1	30888543	.	T	C	.	.	MAF_INRAE=19.62;MAF_USDA=21.765
NC_035101.1	30888638	.	C	T	.	.	MAF_USDA=1.695
NC_035101.1	30888654	.	G	A	.	.	MAF_USDA=3.448
NC_035101.1	30888713	.	C	A	.	.	MAF_INRAE=2.5;MAF_USDA=12.195
NC_035101.1	30888774	.	A	C	.	.	MAF_INRAE=7.5;MAF_USDA=1.724
NC_035101.1	30888886	.	C	T	.	.	MAF_USDA=1.667
NC_035101.1	30888894	.	G	T	.	.	MAF_INRAE=18.987;MAF_USDA=22.024
NC_035101.1	30888899	.	C	A	.	.	MAF_INRAE=1.667;MAF_USDA=5.0
NC_035101.1	30889014	.	A	G	.	.	MAF_INRAE=5.0;MAF_USDA=1.807
NC_035101.1	30889122	.	C	A	.	.	MAF_USDA=8.824
NC_035101.1	30889133	.	A	T	.	.	MAF_INRAE=1.667;MAF_USDA=4.918
NC_035101.1	30889157	.	G	A	.	.	MAF_INRAE=7.595;MAF_USDA=2.459
NC_035101.1	30889173	.	G	T	.	.	MAF_INRAE=1.667;MAF_USDA=4.918
NC_035101.1	30889180	.	A	G	.	.	MAF_INRAE=19.62;MAF_USDA=23.529
NC_035101.1	30889207	.	G	A	.	.	MAF_USDA=8.824
NC_035101.1	30889340	.	G	T	.	.	MAF_USDA=3.529
NC_035101.1	30889368	.	C	T	.	.	MAF_USDA=2.353
NC_035101.1	30889399	.	C	T	.	.	MAF_INRAE=8.333;MAF_USDA=4.098
NC_035101.1	30889407	.	G	A	.	.	MAF_USDA=1.639
NC_035101.1	30889549	.	T	G	.	.	MAF_USDA=4.098
NC_035101.1	30889582	.	T	C	.	.	MAF_USDA=3.529
NC_035101.1	30889736	.	G	T	.	.	MAF_INRAE=38.608;MAF_USDA=27.647
NC_035101.1	30889812	.	G	T	.	.	MAF_INRAE=7.595;MAF_USDA=9.412
NC_035101.1	30889880	.	A	T	.	.	MAF_USDA=1.639
NC_035101.1	30889937	.	T	A	.	.	MAF_INRAE=4.43;MAF_USDA=1.639
NC_035101.1	30889942	.	C	T	.	.	MAF_INRAE=38.608;MAF_USDA=26.471
NC_035101.1	30889950	.	A	C	.	.	MAF_INRAE=4.43;MAF_USDA=11.176
NC_035101.1	30889993	.	G	A	.	.	MAF_INRAE=38.608;MAF_USDA=26.471
NC_035101.1	30890069	.	T	C	.	.	MAF_USDA=6.557
NC_035101.1	30890265	.	C	T	.	.	MAF_USDA=23.81
NC_035101.1	30890396	.	C	T	.	.	MAF_USDA=2.083
NC_035101.1	30891315	.	A	T	.	.	MAF_INRAE=9.167
NC_035101.1	30891327	.	T	A	.	.	MAF_USDA=1.176
NC_035101.1	30891350	.	G	T	.	.	MAF_INRAE=7.595;MAF_USDA=10.588
NC_035101.1	30891376	.	T	C	.	.	MAF_USDA=1.639
NC_035101.1	30891467	.	T	C	.	.	MAF_INRAE=4.43;MAF_USDA=1.639
NC_035101.1	30891472	.	G	C	.	.	MAF_USDA=1.639
NC_035101.1	30891560	.	G	A	.	.	MAF_USDA=4.098
NC_035101.1	30891603	.	G	A	.	.	MAF_INRAE=24.684;MAF_USDA=22.941
NC_035101.1	30891660	.	G	A	.	.	MAF_USDA=3.279
NC_035101.1	30891813	.	T	G	.	.	MAF_INRAE=26.667;MAF_USDA=11.765
NC_035101.1	30891970	.	C	T	.	.	MAF_USDA=4.167
NC_035101.1	30892038	.	T	C	.	.	MAF_USDA=5.294
NC_035101.1	30892322	.	G	A	.	.	MAF_USDA=1.639
NC_035101.1	30892323	.	G	T	.	.	MAF_USDA=1.639
NC_035101.1	30892352	.	C	T	.	.	MAF_INRAE=5.696;MAF_USDA=20.588
NC_035101.1	30892399	.	G	A	.	.	MAF_USDA=1.765
NC_035101.1	30892455	.	A	G	.	.	MAF_INRAE=44.304;MAF_USDA=42.353
NC_035101.1	30892462	.	G	A	.	.	MAF_USDA=2.083
NC_035101.1	30892519	.	A	G	.	.	MAF_USDA=4.706
NC_035101.1	30892529	.	A	C	.	.	MAF_INRAE=27.848;MAF_USDA=2.459
NC_035101.1	30892547	.	G	A	.	.	MAF_INRAE=5.696;MAF_USDA=21.765
NC_035101.1	30892593	.	C	T	.	.	MAF_INRAE=5.696;MAF_USDA=21.765
NC_035101.1	30892596	.	C	T	.	.	MAF_INRAE=29.747;MAF_USDA=7.059
NC_035101.1	30892604	.	C	T	.	.	MAF_INRAE=27.848;MAF_USDA=2.459
NC_035101.1	30892615	.	C	T	.	.	MAF_INRAE=25.0;MAF_USDA=7.647
NC_035101.1	30892616	.	G	A	.	.	MAF_INRAE=1.667
NC_035101.1	30892631	.	T	G	.	.	MAF_INRAE=5.696;MAF_USDA=14.118
NC_035101.1	30892653	.	T	A	.	.	MAF_USDA=5.882
NC_035101.1	30892899	.	G	T	.	.	MAF_USDA=13.115
NC_035101.1	30892931	.	C	A	.	.	MAF_INRAE=50.0;MAF_USDA=22.353
NC_035101.1	30892935	.	A	C	.	.	MAF_INRAE=40.833;MAF_USDA=23.529
NC_035101.1	30892949	.	T	G	.	.	MAF_USDA=1.176
NC_035101.1	30892970	.	C	A	.	.	MAF_USDA=4.918
NC_035101.1	30893018	.	C	A	.	.	MAF_USDA=1.176
NC_035101.1	30893171	.	T	C	.	.	MAF_INRAE=1.667
NC_035101.1	30893220	.	G	A	.	.	MAF_USDA=1.639
NC_035101.1	30893258	.	T	C	.	.	MAF_INRAE=50.0;MAF_USDA=22.353
NC_035101.1	30893325	.	G	T	.	.	MAF_USDA=2.083
NC_035101.1	30893335	.	G	C	.	.	MAF_USDA=27.083
NC_035101.1	30893389	.	T	C	.	.	MAF_USDA=25.0
NC_035101.1	30893492	.	G	C	.	.	MAF_INRAE=29.747;MAF_USDA=7.647
NC_035101.1	30893549	.	A	C	.	.	MAF_USDA=1.639
NC_035101.1	30893558	.	C	T	.	.	MAF_USDA=5.738
NC_035101.1	30893604	.	A	G	.	.	MAF_USDA=1.176
NC_035101.1	30893646	.	C	T	.	.	MAF_USDA=3.279
NC_035101.1	30893705	.	A	C	.	.	MAF_INRAE=36.667;MAF_USDA=20.833
NC_035101.1	30893707	.	C	A	.	.	MAF_INRAE=36.667;MAF_USDA=20.833
NC_035101.1	30893712	.	T	G	.	.	MAF_INRAE=36.667;MAF_USDA=18.75
NC_035101.1	30893714	.	G	T	.	.	MAF_INRAE=36.667;MAF_USDA=18.75
NC_035101.1	30893743	.	A	C	.	.	MAF_INRAE=4.43
NC_035101.1	30893797	.	G	C	.	.	MAF_INRAE=23.333
NC_035101.1	30893850	.	C	T	.	.	MAF_USDA=27.083
NC_035101.1	30893915	.	A	T	.	.	MAF_INRAE=21.053;MAF_USDA=22.131
NC_035101.1	30893960	.	G	C	.	.	MAF_USDA=1.639
NC_035101.1	30893961	.	C	T	.	.	MAF_INRAE=23.333;MAF_USDA=8.824
NC_035101.1	30894003	.	C	T	.	.	MAF_USDA=1.639
NC_035101.1	30894004	.	T	C	.	.	MAF_INRAE=50.0;MAF_USDA=22.941
NC_035101.1	30894044	.	A	G	.	.	MAF_INRAE=50.0;MAF_USDA=21.765
NC_035101.1	30894065	.	A	G	.	.	MAF_USDA=1.639
NC_035101.1	30894080	.	C	T	.	.	MAF_USDA=1.639
NC_035101.1	30894081	.	A	G	.	.	MAF_INRAE=20.253;MAF_USDA=42.353
NC_035101.1	30894096	.	C	T	.	.	MAF_INRAE=50.0;MAF_USDA=22.941
NC_035101.1	30894112	.	C	A	.	.	MAF_USDA=3.279
NC_035101.1	30894133	.	C	A	.	.	MAF_INRAE=12.658;MAF_USDA=35.882
NC_035101.1	30894245	.	G	A	.	.	MAF_USDA=4.098
NC_035101.1	30894297	.	A	G	.	.	MAF_USDA=1.639
NC_035101.1	30894340	.	A	T	.	.	MAF_USDA=3.279
NC_035101.1	30894367	.	A	G	.	.	MAF_USDA=35.417
NC_035101.1	30894375	.	T	C	.	.	MAF_INRAE=41.772;MAF_USDA=32.353
NC_035101.1	30894461	.	A	G	.	.	MAF_INRAE=42.405;MAF_USDA=32.941
NC_035101.1	30894466	.	G	A	.	.	MAF_INRAE=10.127;MAF_USDA=2.459
NC_035101.1	30894475	.	A	C	.	.	MAF_USDA=1.639
NC_035101.1	30894482	.	T	A	.	.	MAF_INRAE=42.405;MAF_USDA=31.176
NC_035101.1	30894533	.	A	G	.	.	MAF_INRAE=29.747;MAF_USDA=18.235
NC_035101.1	30894543	.	G	A	.	.	MAF_USDA=1.639
NC_035101.1	30894551	.	C	A	.	.	MAF_USDA=5.294
NC_035101.1	30894560	.	T	C	.	.	MAF_USDA=1.639
NC_035101.1	30894562	.	G	A	.	.	MAF_USDA=1.639
NC_035101.1	30894591	.	T	G	.	.	MAF_USDA=1.639
NC_035101.1	30894595	.	T	C	.	.	MAF_INRAE=9.167
NC_035101.1	30894606	.	C	T	.	.	MAF_INRAE=42.405;MAF_USDA=33.529
NC_035101.1	30894607	.	C	G	.	.	MAF_USDA=1.176
NC_035101.1	30894661	.	G	A	.	.	MAF_USDA=4.098
NC_035101.1	30894690	.	T	A	.	.	MAF_USDA=3.279
NC_035101.1	30894691	.	C	A	.	.	MAF_USDA=3.279
NC_035101.1	30894713	.	T	A	.	.	MAF_USDA=5.882
NC_035101.1	30894717	.	C	G	.	.	MAF_INRAE=2.5;MAF_USDA=6.25
NC_035101.1	30894738	.	G	A	.	.	MAF_INRAE=48.734
NC_035101.1	30894740	.	C	T	.	.	MAF_INRAE=25.0;MAF_USDA=14.583
NC_035101.1	30894766	.	C	A	.	.	MAF_USDA=6.25
NC_035101.1	30894975	.	A	T	.	.	MAF_INRAE=42.405;MAF_USDA=32.941
NC_035101.1	30895068	.	C	T	.	.	MAF_USDA=2.459
NC_035101.1	30895103	.	A	G	.	.	MAF_USDA=2.459
NC_035101.1	30895193	.	T	C	.	.	MAF_INRAE=33.333;MAF_USDA=35.417
NC_035101.1	30895267	.	C	G	.	.	MAF_INRAE=41.772;MAF_USDA=33.529
NC_035101.1	30895268	.	T	G	.	.	MAF_INRAE=33.333;MAF_USDA=33.529
NC_035101.1	30895470	.	C	T	.	.	MAF_USDA=4.167
NC_035101.1	30895491	.	G	T	.	.	MAF_USDA=4.706
NC_035101.1	30895567	.	C	T	.	.	MAF_USDA=1.639
NC_035101.1	30895584	.	T	G	.	.	MAF_USDA=5.294
NC_035101.1	30895648	.	C	T	.	.	MAF_INRAE=42.405;MAF_USDA=34.706
NC_035101.1	30895669	.	G	A	.	.	MAF_INRAE=42.405;MAF_USDA=35.294
NC_035101.1	30895797	.	A	T	.	.	MAF_USDA=2.459
NC_035101.1	30895835	.	A	T	.	.	MAF_USDA=4.098
NC_035101.1	30895869	.	C	T	.	.	MAF_USDA=2.5
NC_035101.1	30895871	.	T	C	.	.	MAF_USDA=2.5
NC_035101.1	30895919	.	C	T	.	.	MAF_USDA=3.279
NC_035101.1	30895926	.	G	A	.	.	MAF_INRAE=49.367;MAF_USDA=33.529
NC_035101.1	30896015	.	G	A	.	.	MAF_USDA=1.639
NC_035101.1	30896042	.	T	C	.	.	MAF_INRAE=49.367;MAF_USDA=32.941
NC_035101.1	30896197	.	T	A	.	.	MAF_INRAE=1.667;MAF_USDA=25.882
NC_035101.1	30896311	.	C	T	.	.	MAF_USDA=2.459
NC_035101.1	30896322	.	C	A	.	.	MAF_USDA=4.167
NC_035101.1	30896379	.	G	A	.	.	MAF_INRAE=1.667;MAF_USDA=17.647
NC_035101.1	30896437	.	A	C	.	.	MAF_USDA=14.118
NC_035101.1	30896441	.	G	T	.	.	MAF_INRAE=47.468;MAF_USDA=10.0
NC_035101.1	30896485	.	C	T	.	.	MAF_INRAE=11.392;MAF_USDA=14.706
NC_035101.1	30896546	.	A	T	.	.	MAF_USDA=8.333
NC_035101.1	30896618	.	A	T	.	.	MAF_USDA=2.459
NC_035101.1	30896660	.	T	A	.	.	MAF_INRAE=5.063;MAF_USDA=14.118
NC_035101.1	30896668	.	T	C	.	.	MAF_INRAE=5.063;MAF_USDA=13.529
NC_035101.1	30896711	.	G	T	.	.	MAF_INRAE=7.595;MAF_USDA=1.639
NC_035101.1	30896713	.	A	G	.	.	MAF_INRAE=4.43;MAF_USDA=13.529
NC_035101.1	30896721	.	A	T	.	.	MAF_INRAE=29.114;MAF_USDA=37.059
NC_035101.1	30896729	.	C	T	.	.	MAF_INRAE=29.114;MAF_USDA=35.294
NC_035101.1	30896740	.	A	T	.	.	MAF_INRAE=4.43;MAF_USDA=12.941
NC_035101.1	30896842	.	G	A	.	.	MAF_USDA=3.279
NC_035101.1	30896933	.	A	G	.	.	MAF_INRAE=25.316;MAF_USDA=21.176
NC_035101.1	30897179	.	A	C	.	.	MAF_USDA=4.762
NC_035101.1	30897182	.	A	T	.	.	MAF_USDA=1.667
NC_035101.1	30897215	.	G	A	.	.	MAF_USDA=5.0
NC_035101.1	30897227	.	T	A	.	.	MAF_USDA=4.918
NC_035101.1	30897229	.	G	T	.	.	MAF_USDA=4.918
NC_035101.1	30897233	.	C	A	.	.	MAF_USDA=4.918
NC_035101.1	30897264	.	G	T	.	.	MAF_USDA=3.333
NC_035101.1	30898086	.	A	G	.	.	MAF_USDA=1.639
NC_035101.1	30898120	.	A	T	.	.	MAF_USDA=3.279
NC_035101.1	30898183	.	C	T	.	.	MAF_USDA=4.167
NC_035101.1	30898250	.	C	T	.	.	MAF_USDA=2.941
NC_035101.1	30898310	.	C	T	.	.	MAF_INRAE=7.595;MAF_USDA=3.279
NC_035101.1	30898324	.	G	C	.	.	MAF_INRAE=25.316;MAF_USDA=18.824
NC_035101.1	30898451	.	G	A	.	.	MAF_USDA=2.083
NC_035101.1	30898491	.	C	A	.	.	MAF_USDA=6.471
NC_035101.1	30898533	.	GAAAAAAAT	GAAAAAAAC	.	.	MAF_USDA=4.167
NC_035101.1	30898541	.	T	C	.	.	MAF_INRAE=13.924
NC_035101.1	30898542	.	A	T	.	.	MAF_INRAE=1.667
NC_035101.1	30898583	.	A	C	.	.	MAF_INRAE=37.342;MAF_USDA=24.118
NC_035101.1	30898590	.	T	C	.	.	MAF_USDA=1.639
NC_035101.1	30898594	.	A	T	.	.	MAF_INRAE=7.595;MAF_USDA=1.639
NC_035101.1	30898610	.	C	T	.	.	MAF_USDA=5.882
NC_035101.1	30898641	.	A	T	.	.	MAF_USDA=1.639
NC_035101.1	30898680	.	A	G	.	.	MAF_INRAE=1.667
NC_035101.1	30898799	.	T	G	.	.	MAF_USDA=1.176
NC_035101.1	30898818	.	G	T	.	.	MAF_INRAE=5.263
NC_035101.1	30898845	.	C	G	.	.	MAF_INRAE=25.0;MAF_USDA=14.583
NC_035101.1	30898951	.	T	G	.	.	MAF_USDA=1.639
NC_035101.1	30899116	.	G	T	.	.	MAF_USDA=5.882
NC_035101.1	30899213	.	C	T	.	.	MAF_INRAE=25.0;MAF_USDA=14.583
NC_035101.1	30899237	.	G	T	.	.	MAF_USDA=3.279
NC_035101.1	30899417	.	C	T	.	.	MAF_USDA=4.918
NC_035101.1	30899423	.	G	A	.	.	MAF_INRAE=3.797;MAF_USDA=4.118
NC_035101.1	30899725	.	T	A	.	.	MAF_USDA=6.25
NC_035101.1	30899767	.	G	A	.	.	MAF_USDA=5.882
NC_035101.1	30899768	.	A	G	.	.	MAF_USDA=5.882
NC_035101.1	30899769	.	G	A	.	.	MAF_USDA=5.882
NC_035101.1	30900034	.	G	A	.	.	MAF_INRAE=7.595;MAF_USDA=1.639
NC_035101.1	30900035	.	C	T	.	.	MAF_INRAE=1.667
NC_035101.1	30900296	.	C	T	.	.	MAF_INRAE=25.0;MAF_USDA=16.667
NC_035101.1	30900366	.	G	A	.	.	MAF_USDA=1.176
NC_035101.1	30900627	.	C	T	.	.	MAF_USDA=3.279
NC_035101.1	30900638	.	G	A	.	.	MAF_USDA=1.639
NC_035101.1	30900732	.	C	A	.	.	MAF_INRAE=11.392
NC_035101.1	30900787	.	G	A	.	.	MAF_USDA=2.083
NC_035101.1	30900951	.	C	G	.	.	MAF_INRAE=5.696;MAF_USDA=13.529
NC_035101.1	30901086	.	G	A	.	.	MAF_USDA=5.882
NC_035101.1	30901093	.	G	A	.	.	MAF_USDA=4.167
NC_035101.1	30901362	.	A	T	.	.	MAF_INRAE=2.5;MAF_USDA=6.25
NC_035101.1	30901413	.	G	A	.	.	MAF_INRAE=1.667
NC_035101.1	30901434	.	C	A	.	.	MAF_USDA=1.639
NC_035101.1	30901518	.	G	A	.	.	MAF_USDA=5.882
NC_035101.1	30901545	.	G	C	.	.	MAF_USDA=4.118
NC_035101.1	30901604	.	A	T	.	.	MAF_USDA=2.459
NC_035101.1	30901658	.	A	G	.	.	MAF_USDA=5.882
NC_035101.1	30901722	.	T	C	.	.	MAF_USDA=1.176
NC_035101.1	30901742	.	T	C	.	.	MAF_USDA=5.882
NC_035101.1	30901806	.	T	G	.	.	MAF_USDA=2.459
NC_035101.1	30901813	.	C	T	.	.	MAF_USDA=5.882
NC_035101.1	30901843	.	C	A	.	.	MAF_USDA=4.918
NC_035101.1	30901860	.	C	A	.	.	MAF_INRAE=5.063;MAF_USDA=14.706
NC_035101.1	30901880	.	T	C	.	.	MAF_USDA=5.882
NC_035101.1	30902040	.	A	C	.	.	MAF_INRAE=11.392;MAF_USDA=19.412
NC_035101.1	30902120	.	C	T	.	.	MAF_USDA=5.882
NC_035101.1	30902403	.	A	C	.	.	MAF_USDA=4.167
NC_035101.1	30902448	.	C	T	.	.	MAF_INRAE=21.519;MAF_USDA=11.475
NC_035101.1	30902489	.	G	A	.	.	MAF_INRAE=7.595;MAF_USDA=1.639
NC_035101.1	30902616	.	C	A	.	.	MAF_USDA=1.639
NC_035101.1	30902622	.	C	T	.	.	MAF_USDA=1.639
NC_035101.1	30902636	.	T	C	.	.	MAF_USDA=11.765
NC_035101.1	30902667	.	C	T	.	.	MAF_USDA=7.647
NC_035101.1	30902686	.	A	G	.	.	MAF_USDA=2.083
NC_035101.1	30902720	.	C	A	.	.	MAF_USDA=2.459
NC_035101.1	30902743	.	T	A	.	.	MAF_USDA=1.639
NC_035101.1	30902747	.	A	T	.	.	MAF_USDA=1.639
NC_035101.1	30902843	.	A	T	.	.	MAF_USDA=4.918
NC_035101.1	30902926	.	T	G	.	.	MAF_USDA=27.083
NC_035101.1	30902929	.	A	T	.	.	MAF_USDA=8.333
NC_035101.1	30902930	.	T	A	.	.	MAF_USDA=8.333
NC_035101.1	30902935	.	T	A	.	.	MAF_USDA=8.333
NC_035101.1	30902942	.	T	A	.	.	MAF_USDA=27.083
NC_035101.1	30902946	.	G	A	.	.	MAF_USDA=4.167
NC_035101.1	30902949	.	T	A	.	.	MAF_USDA=4.167
NC_035101.1	30902979	.	T	A	.	.	MAF_USDA=7.647
NC_035101.1	30902995	.	T	G	.	.	MAF_INRAE=5.263
NC_035101.1	30902997	.	G	T	.	.	MAF_USDA=7.647
NC_035101.1	30903003	.	T	G	.	.	MAF_USDA=12.941
NC_035101.1	30903019	.	C	T	.	.	MAF_INRAE=28.481;MAF_USDA=2.459
NC_035101.1	30903125	.	A	T	.	.	MAF_INRAE=5.263
NC_035101.1	30903155	.	T	A	.	.	MAF_USDA=7.647
NC_035101.1	30903167	.	C	T	.	.	MAF_USDA=7.647
NC_035101.1	30903191	.	T	A	.	.	MAF_USDA=12.941
NC_035101.1	30903232	.	G	A	.	.	MAF_INRAE=15.19;MAF_USDA=31.765
NC_035101.1	30903280	.	C	G	.	.	MAF_INRAE=48.734;MAF_USDA=11.176
NC_035101.1	30903285	.	G	C	.	.	MAF_USDA=7.647
NC_035101.1	30903404	.	C	T	.	.	MAF_USDA=7.738
NC_035101.1	30903411	.	C	T	.	.	MAF_USDA=3.333
NC_035101.1	30903432	.	G	A	.	.	MAF_USDA=7.5
NC_035101.1	30903433	.	G	A	.	.	MAF_USDA=2.083
NC_035101.1	30903474	.	G	A	.	.	MAF_USDA=7.738
NC_035101.1	30903517	.	C	T	.	.	MAF_USDA=5.357
NC_035101.1	30903537	.	A	T	.	.	MAF_USDA=7.738
NC_035101.1	30903552	.	T	C	.	.	MAF_USDA=1.667
NC_035101.1	30903598	.	G	A	.	.	MAF_USDA=1.667
NC_035101.1	30903691	.	C	T	.	.	MAF_USDA=4.167
NC_035101.1	30903778	.	A	C	.	.	MAF_INRAE=35.443;MAF_USDA=47.619
NC_035101.1	30903898	.	T	G	.	.	MAF_INRAE=1.667
NC_035101.1	30903935	.	G	T	.	.	MAF_INRAE=21.519;MAF_USDA=10.656
NC_035101.1	30903978	.	C	G	.	.	MAF_INRAE=5.0
NC_035101.1	30904024	.	C	T	.	.	MAF_INRAE=5.063;MAF_USDA=21.765
NC_035101.1	30904090	.	G	A	.	.	MAF_INRAE=21.053;MAF_USDA=11.176
NC_035101.1	30904160	.	C	T	.	.	MAF_USDA=1.667
NC_035101.1	30904226	.	T	C	.	.	MAF_USDA=7.647
NC_035101.1	30904227	.	G	A	.	.	MAF_INRAE=36.076;MAF_USDA=39.412
NC_035101.1	30904238	.	A	T	.	.	MAF_USDA=9.412
NC_035101.1	30904267	.	G	A	.	.	MAF_USDA=1.176
NC_035101.1	30904312	.	C	T	.	.	MAF_USDA=7.647
NC_035101.1	30904364	.	C	A	.	.	MAF_INRAE=21.519;MAF_USDA=10.0
NC_035101.1	30904383	.	T	C	.	.	MAF_USDA=11.176
NC_035101.1	30904391	.	T	C	.	.	MAF_INRAE=9.494;MAF_USDA=22.941
NC_035101.1	30904452	.	T	A	.	.	MAF_USDA=9.412
NC_035101.1	30904457	.	A	G	.	.	MAF_USDA=8.824
NC_035101.1	30904479	.	T	A	.	.	MAF_USDA=9.412
NC_035101.1	30904491	.	T	C	.	.	MAF_USDA=1.765
NC_035101.1	30904540	.	T	A	.	.	MAF_INRAE=36.709;MAF_USDA=16.471
NC_035101.1	30904541	.	T	A	.	.	MAF_INRAE=12.5;MAF_USDA=35.882
NC_035101.1	30904547	.	A	C	.	.	MAF_USDA=7.647
NC_035101.1	30904574	.	A	G	.	.	MAF_USDA=8.824
NC_035101.1	30904584	.	C	A	.	.	MAF_INRAE=5.263
NC_035101.1	30904626	.	A	C	.	.	MAF_USDA=2.459
NC_035101.1	30904627	.	C	A	.	.	MAF_USDA=8.235
NC_035101.1	30904644	.	T	G	.	.	MAF_INRAE=1.667
NC_035101.1	30904646	.	C	A	.	.	MAF_INRAE=1.667
NC_035101.1	30904650	.	G	C	.	.	MAF_INRAE=1.667
NC_035101.1	30904653	.	C	A	.	.	MAF_INRAE=1.667
NC_035101.1	30904654	.	T	C	.	.	MAF_USDA=1.639
NC_035101.1	30904656	.	T	G	.	.	MAF_INRAE=1.667
NC_035101.1	30904659	.	G	C	.	.	MAF_INRAE=1.667
NC_035101.1	30904662	.	T	G	.	.	MAF_INRAE=1.667
NC_035101.1	30904664	.	C	A	.	.	MAF_INRAE=1.667
NC_035101.1	30904668	.	T	A	.	.	MAF_INRAE=29.114;MAF_USDA=4.706
NC_035101.1	30904694	.	A	T	.	.	MAF_USDA=8.235
NC_035101.1	30904750	.	G	A	.	.	MAF_USDA=7.377
NC_035101.1	30904825	.	C	T	.	.	MAF_INRAE=20.886;MAF_USDA=48.235
NC_035101.1	30904848	.	A	G	.	.	MAF_USDA=1.639
NC_035101.1	30904852	.	A	G	.	.	MAF_USDA=2.941
NC_035101.1	30904899	.	A	C	.	.	MAF_USDA=10.87
NC_035101.1	30904936	.	T	A	.	.	MAF_INRAE=26.582;MAF_USDA=15.294
NC_035101.1	30904975	.	C	A	.	.	MAF_USDA=1.176
NC_035101.1	30904997	.	G	A	.	.	MAF_INRAE=5.696;MAF_USDA=16.471
NC_035101.1	30905019	.	C	A	.	.	MAF_INRAE=5.0;MAF_USDA=18.235
NC_035101.1	30905079	.	G	A	.	.	MAF_INRAE=13.924;MAF_USDA=31.765
NC_035101.1	30905118	.	G	A	.	.	MAF_USDA=22.941
NC_035101.1	30905167	.	T	G	.	.	MAF_INRAE=2.532
NC_035101.1	30905218	.	A	C	.	.	MAF_INRAE=20.886;MAF_USDA=19.412
NC_035101.1	30905301	.	A	C	.	.	MAF_INRAE=1.667
NC_035101.1	30905479	.	C	T	.	.	MAF_INRAE=29.747;MAF_USDA=5.882
NC_035101.1	30905625	.	T	A	.	.	MAF_INRAE=5.696;MAF_USDA=14.118
NC_035101.1	30905723	.	G	A	.	.	MAF_USDA=2.353
NC_035101.1	30905775	.	G	A	.	.	MAF_USDA=6.557
NC_035101.1	30905790	.	C	A	.	.	MAF_INRAE=5.696;MAF_USDA=14.118
NC_035101.1	30905956	.	A	G	.	.	MAF_INRAE=21.519;MAF_USDA=27.647
NC_035101.1	30905960	.	C	A	.	.	MAF_INRAE=21.667;MAF_USDA=40.588
NC_035101.1	30905969	.	G	A	.	.	MAF_INRAE=13.333;MAF_USDA=25.0
NC_035101.1	30906053	.	C	T	.	.	MAF_INRAE=3.333;MAF_USDA=1.639
NC_035101.1	30906107	.	G	A	.	.	MAF_INRAE=48.734;MAF_USDA=35.294
NC_035101.1	30906191	.	G	C	.	.	MAF_INRAE=1.667;MAF_USDA=4.918
NC_035101.1	30906253	.	T	C	.	.	MAF_USDA=2.459
NC_035101.1	30906465	.	C	G	.	.	MAF_USDA=5.294
NC_035101.1	30906479	.	G	A	.	.	MAF_USDA=4.098
NC_035101.1	30906532	.	T	C	.	.	MAF_INRAE=23.333
NC_035101.1	30906556	.	A	G	.	.	MAF_USDA=1.639
NC_035101.1	30906598	.	A	G	.	.	MAF_USDA=6.471
NC_035101.1	30906605	.	A	G	.	.	MAF_INRAE=1.667
NC_035101.1	30906728	.	C	A	.	.	MAF_INRAE=39.873;MAF_USDA=33.529
NC_035101.1	30906743	.	C	T	.	.	MAF_INRAE=3.333;MAF_USDA=8.824
NC_035101.1	30906744	.	G	A	.	.	MAF_USDA=1.176
NC_035101.1	30906786	.	T	A	.	.	MAF_USDA=1.639
NC_035101.1	30906808	.	C	T	.	.	MAF_INRAE=41.139;MAF_USDA=20.588
NC_035101.1	30906848	.	C	T	.	.	MAF_INRAE=17.089;MAF_USDA=24.706
NC_035101.1	30906863	.	A	C	.	.	MAF_USDA=2.353
NC_035101.1	30906876	.	G	A	.	.	MAF_INRAE=17.089;MAF_USDA=16.471
NC_035101.1	30907003	.	A	G	.	.	MAF_USDA=1.639
NC_035101.1	30907044	.	G	T	.	.	MAF_USDA=3.279
NC_035101.1	30907113	.	G	A	.	.	MAF_USDA=1.639
NC_035101.1	30907246	.	C	A	.	.	MAF_USDA=6.25
NC_035101.1	30907269	.	C	T	.	.	MAF_USDA=4.118
NC_035101.1	30907501	.	T	G	.	.	MAF_INRAE=42.105;MAF_USDA=30.588
NC_035101.1	30907503	.	G	A	.	.	MAF_USDA=2.941
NC_035101.1	30907523	.	C	A	.	.	MAF_INRAE=27.848;MAF_USDA=1.639
NC_035101.1	30907533	.	T	A	.	.	MAF_USDA=6.25
NC_035101.1	30907578	.	G	A	.	.	MAF_INRAE=17.089;MAF_USDA=12.353
NC_035101.1	30907590	.	G	C	.	.	MAF_INRAE=17.089;MAF_USDA=11.176
NC_035101.1	30907630	.	C	T	.	.	MAF_USDA=1.639
NC_035101.1	30907729	.	A	T	.	.	MAF_INRAE=2.532;MAF_USDA=18.235
NC_035101.1	30907731	.	A	T	.	.	MAF_INRAE=1.667;MAF_USDA=18.235
NC_035101.1	30907744	.	G	A	.	.	MAF_INRAE=1.667
NC_035101.1	30907867	.	A	G	.	.	MAF_USDA=2.459
NC_035101.1	30907894	.	A	G	.	.	MAF_USDA=4.706
NC_035101.1	30907959	.	C	A	.	.	MAF_USDA=1.667
NC_035101.1	30907987	.	A	C	.	.	MAF_INRAE=16.456;MAF_USDA=12.941
NC_035101.1	30907994	.	G	A	.	.	MAF_INRAE=1.667
NC_035101.1	30908136	.	G	A	.	.	MAF_USDA=2.459
NC_035101.1	30908190	.	C	G	.	.	MAF_INRAE=1.667;MAF_USDA=1.639
NC_035101.1	30908193	.	A	T	.	.	MAF_INRAE=37.975;MAF_USDA=38.235
NC_035101.1	30908212	.	G	A	.	.	MAF_INRAE=37.975;MAF_USDA=40.588
NC_035101.1	30908308	.	T	C	.	.	MAF_USDA=4.098
NC_035101.1	30908331	.	C	T	.	.	MAF_INRAE=3.333;MAF_USDA=8.824
NC_035101.1	30908364	.	T	A	.	.	MAF_INRAE=20.886;MAF_USDA=30.588
NC_035101.1	30908370	.	T	A	.	.	MAF_INRAE=41.139;MAF_USDA=8.235
NC_035101.1	30908371	.	A	C	.	.	MAF_INRAE=17.089;MAF_USDA=11.765
NC_035101.1	30908423	.	T	C	.	.	MAF_INRAE=29.747;MAF_USDA=7.059
NC_035101.1	30908449	.	T	A	.	.	MAF_USDA=2.941
NC_035101.1	30908467	.	C	T	.	.	MAF_INRAE=1.667
NC_035101.1	30908476	.	A	G	.	.	MAF_INRAE=49.367
NC_035101.1	30908497	.	A	T	.	.	MAF_INRAE=46.835;MAF_USDA=18.824
NC_035101.1	30908516	.	A	T	.	.	MAF_INRAE=11.392;MAF_USDA=4.918
NC_035101.1	30908519	.	C	A	.	.	MAF_USDA=1.639
NC_035101.1	30908623	.	G	A	.	.	MAF_INRAE=11.392;MAF_USDA=4.918
NC_035101.1	30908666	.	A	T	.	.	MAF_USDA=4.098
NC_035101.1	30908673	.	T	C	.	.	MAF_USDA=2.353
NC_035101.1	30908718	.	C	T	.	.	MAF_INRAE=11.392
NC_035101.1	30908725	.	T	G	.	.	MAF_INRAE=17.089;MAF_USDA=11.765
NC_035101.1	30908776	.	A	T	.	.	MAF_INRAE=29.114;MAF_USDA=7.059
NC_035101.1	30908799	.	G	A	.	.	MAF_INRAE=16.456;MAF_USDA=12.353
NC_035101.1	30908805	.	C	T	.	.	MAF_USDA=1.639
NC_035101.1	30908806	.	G	T	.	.	MAF_INRAE=16.456;MAF_USDA=12.353
NC_035101.1	30908836	.	G	A	.	.	MAF_USDA=18.75
NC_035101.1	30908838	.	T	G	.	.	MAF_USDA=1.639
NC_035101.1	30908978	.	C	G	.	.	MAF_INRAE=17.089;MAF_USDA=11.765
NC_035101.1	30908983	.	C	T	.	.	MAF_INRAE=3.333;MAF_USDA=4.918
NC_035101.1	30909015	.	G	A	.	.	MAF_USDA=2.083
NC_035101.1	30909022	.	A	G	.	.	MAF_USDA=17.647
NC_035101.1	30909041	.	C	A	.	.	MAF_INRAE=3.333;MAF_USDA=8.824
NC_035101.1	30909098	.	C	A	.	.	MAF_USDA=7.377
NC_035101.1	30909103	.	G	A	.	.	MAF_USDA=2.459
NC_035101.1	30909112	.	C	T	.	.	MAF_USDA=4.098
NC_035101.1	30909118	.	C	T	.	.	MAF_USDA=5.294
NC_035101.1	30909253	.	C	T	.	.	MAF_USDA=4.706
NC_035101.1	30909262	.	A	T	.	.	MAF_INRAE=20.886;MAF_USDA=22.353
NC_035101.1	30909310	.	A	T	.	.	MAF_USDA=3.529
NC_035101.1	30909327	.	G	A	.	.	MAF_INRAE=50.0;MAF_USDA=40.588
NC_035101.1	30909335	.	A	G	.	.	MAF_USDA=2.083
NC_035101.1	30909364	.	G	A	.	.	MAF_USDA=1.639
NC_035101.1	30909381	.	C	A	.	.	MAF_INRAE=17.089;MAF_USDA=10.0
NC_035101.1	30909391	.	G	A	.	.	MAF_USDA=7.059
NC_035101.1	30909454	.	C	A	.	.	MAF_INRAE=11.392
NC_035101.1	30909481	.	T	C	.	.	MAF_INRAE=3.797;MAF_USDA=22.941
NC_035101.1	30909505	.	A	G	.	.	MAF_INRAE=29.747;MAF_USDA=7.059
NC_035101.1	30909523	.	G	A	.	.	MAF_USDA=4.118
NC_035101.1	30909560	.	A	G	.	.	MAF_USDA=19.412
NC_035101.1	30909593	.	G	A	.	.	MAF_USDA=12.941
NC_035101.1	30909617	.	A	C	.	.	MAF_USDA=24.167
NC_035101.1	30909629	.	C	A	.	.	MAF_USDA=22.917
NC_035101.1	30909630	.	C	A	.	.	MAF_USDA=6.25
NC_035101.1	30909637	.	C	T	.	.	MAF_USDA=22.917
NC_035101.1	30909879	.	T	A	.	.	MAF_INRAE=7.595;MAF_USDA=4.098
NC_035101.1	30910030	.	C	T	.	.	MAF_INRAE=7.595;MAF_USDA=4.098
NC_035101.1	30910185	.	G	A	.	.	MAF_USDA=2.459
NC_035101.1	30910212	.	T	C	.	.	MAF_INRAE=37.975;MAF_USDA=42.941
NC_035101.1	30910237	.	A	T	.	.	MAF_INRAE=11.392
NC_035101.1	30910251	.	T	A	.	.	MAF_INRAE=17.089;MAF_USDA=10.0
NC_035101.1	30910252	.	G	C	.	.	MAF_INRAE=10.833;MAF_USDA=10.0
NC_035101.1	30910276	.	CG	CA	.	.	MAF_USDA=4.167
NC_035101.1	30910277	.	G	A	.	.	MAF_USDA=5.738
NC_035101.1	30910306	.	G	A	.	.	MAF_USDA=18.824
NC_035101.1	30910423	.	A	T	.	.	MAF_INRAE=11.667
NC_035101.1	30910536	.	A	T	.	.	MAF_INRAE=5.263
NC_035101.1	30910673	.	C	T	.	.	MAF_INRAE=9.167
NC_035101.1	30910742	.	C	T	.	.	MAF_USDA=1.639
NC_035101.1	30910771	.	A	C	.	.	MAF_USDA=2.941
NC_035101.1	30910776	.	C	T	.	.	MAF_INRAE=5.263
NC_035101.1	30910886	.	C	T	.	.	MAF_INRAE=28.481;MAF_USDA=25.294
NC_035101.1	30910986	.	T	G	.	.	MAF_USDA=2.459
NC_035101.1	30911022	.	G	A	.	.	MAF_USDA=2.941
NC_035101.1	30911041	.	G	T	.	.	MAF_USDA=8.333
NC_035101.1	30911053	.	A	T	.	.	MAF_INRAE=5.833
NC_035101.1	30911059	.	G	T	.	.	MAF_USDA=2.459
NC_035101.1	30911066	.	G	C	.	.	MAF_INRAE=5.833;MAF_USDA=4.098
NC_035101.1	30911077	.	C	T	.	.	MAF_INRAE=9.167;MAF_USDA=10.588
NC_035101.1	30911114	.	T	G	.	.	MAF_USDA=1.667
NC_035101.1	30911289	.	A	T	.	.	MAF_USDA=8.333
NC_035101.1	30911913	.	T	A	.	.	MAF_USDA=6.818
NC_035101.1	30911989	.	C	T	.	.	MAF_USDA=2.5
NC_035101.1	30912077	.	TG	TT	.	.	MAF_USDA=18.75
NC_035101.1	30912078	.	G	T	.	.	MAF_USDA=14.407
NC_035101.1	30912086	.	A	C	.	.	MAF_USDA=3.614
NC_035101.1	30912217	.	C	T	.	.	MAF_USDA=6.25
NC_035101.1	30912234	.	G	T	.	.	MAF_INRAE=31.579;MAF_USDA=27.083
NC_035101.1	30912235	.	C	T	.	.	MAF_USDA=9.146
NC_035101.1	30912410	.	T	C	.	.	MAF_INRAE=11.392
NC_035101.1	30912429	.	G	T	.	.	MAF_USDA=4.098
NC_035101.1	30912483	.	G	A	.	.	MAF_INRAE=3.333;MAF_USDA=4.918
NC_035101.1	30912484	.	A	T	.	.	MAF_INRAE=3.333;MAF_USDA=4.918
NC_035101.1	30912538	.	T	C	.	.	MAF_USDA=2.459
NC_035101.1	30912570	.	G	A	.	.	MAF_USDA=2.459
NC_035101.1	30912661	.	C	T	.	.	MAF_INRAE=33.544;MAF_USDA=28.235
NC_035101.1	30912840	.	T	G	.	.	MAF_INRAE=2.5;MAF_USDA=2.941
NC_035101.1	30912916	.	A	G	.	.	MAF_USDA=14.583
NC_035101.1	30912972	.	T	A	.	.	MAF_USDA=2.353
NC_035101.1	30913001	.	C	A	.	.	MAF_USDA=2.5
NC_035101.1	30913052	.	T	A	.	.	MAF_USDA=10.417
NC_035101.1	30913053	.	C	A	.	.	MAF_USDA=10.417
NC_035101.1	30913081	.	G	A	.	.	MAF_USDA=1.639
NC_035101.1	30913089	.	A	C	.	.	MAF_USDA=2.459
NC_035101.1	30913118	.	C	T	.	.	MAF_INRAE=1.667
NC_035101.1	30913138	.	A	T	.	.	MAF_USDA=5.294
NC_035101.1	30913196	.	G	A	.	.	MAF_USDA=2.459
NC_035101.1	30913197	.	T	C	.	.	MAF_INRAE=6.962;MAF_USDA=4.098
NC_035101.1	30913510	.	C	G	.	.	MAF_INRAE=41.139;MAF_USDA=31.176
NC_035101.1	30913512	.	G	A	.	.	MAF_USDA=4.706
NC_035101.1	30913690	.	C	T	.	.	MAF_INRAE=11.392
NC_035101.1	30913694	.	C	T	.	.	MAF_USDA=7.059
NC_035101.1	30913716	.	G	A	.	.	MAF_INRAE=29.114;MAF_USDA=25.882
NC_035101.1	30913803	.	A	G	.	.	MAF_INRAE=17.089;MAF_USDA=10.588
NC_035101.1	30913822	.	T	G	.	.	MAF_INRAE=41.139;MAF_USDA=31.765
NC_035101.1	30913837	.	T	G	.	.	MAF_USDA=2.941
NC_035101.1	30913876	.	C	T	.	.	MAF_INRAE=5.263
NC_035101.1	30913970	.	T	C	.	.	MAF_USDA=5.294
NC_035101.1	30913981	.	A	T	.	.	MAF_INRAE=10.127
NC_035101.1	30914036	.	G	T	.	.	MAF_INRAE=41.139;MAF_USDA=31.176
NC_035101.1	30914106	.	A	T	.	.	MAF_INRAE=17.089;MAF_USDA=10.588
NC_035101.1	30914162	.	T	C	.	.	MAF_INRAE=41.139;MAF_USDA=27.083
NC_035101.1	30914164	.	C	A	.	.	MAF_INRAE=44.167;MAF_USDA=27.083
NC_035101.1	30914169	.	A	C	.	.	MAF_INRAE=41.139;MAF_USDA=29.167
NC_035101.1	30914235	.	A	C	.	.	MAF_INRAE=41.139;MAF_USDA=33.529
NC_035101.1	30914264	.	A	T	.	.	MAF_INRAE=41.139;MAF_USDA=32.353
NC_035101.1	30914275	.	C	T	.	.	MAF_INRAE=29.114;MAF_USDA=25.294
NC_035101.1	30914308	.	A	G	.	.	MAF_INRAE=41.139;MAF_USDA=31.176
NC_035101.1	30914320	.	C	A	.	.	MAF_INRAE=41.139;MAF_USDA=31.176
NC_035101.1	30914334	.	G	T	.	.	MAF_INRAE=41.139;MAF_USDA=31.765
NC_035101.1	30914396	.	T	C	.	.	MAF_INRAE=33.544;MAF_USDA=28.824
NC_035101.1	30914400	.	A	C	.	.	MAF_INRAE=44.167;MAF_USDA=31.765
NC_035101.1	30914405	.	G	A	.	.	MAF_USDA=1.639
NC_035101.1	30914505	.	C	T	.	.	MAF_USDA=6.25
NC_035101.1	30914522	.	C	A	.	.	MAF_USDA=6.557
NC_035101.1	30914594	.	G	C	.	.	MAF_INRAE=7.595;MAF_USDA=4.098
NC_035101.1	30914603	.	A	C	.	.	MAF_INRAE=41.139;MAF_USDA=30.0
NC_035101.1	30914610	.	A	C	.	.	MAF_INRAE=29.747;MAF_USDA=4.118
NC_035101.1	30914630	.	C	T	.	.	MAF_USDA=2.083
NC_035101.1	30914634	.	T	G	.	.	MAF_INRAE=29.747;MAF_USDA=4.706
NC_035101.1	30914648	.	T	G	.	.	MAF_INRAE=41.139;MAF_USDA=30.588
NC_035101.1	30914702	.	G	T	.	.	MAF_INRAE=33.333;MAF_USDA=37.5
NC_035101.1	30914805	.	T	C	.	.	MAF_INRAE=27.848;MAF_USDA=2.459
NC_035101.1	30914849	.	T	A	.	.	MAF_INRAE=41.139;MAF_USDA=31.176
NC_035101.1	30914865	.	G	A	.	.	MAF_USDA=6.471
NC_035101.1	30914928	.	C	T	.	.	MAF_USDA=15.294
NC_035101.1	30914967	.	C	T	.	.	MAF_INRAE=41.139;MAF_USDA=29.762
NC_035101.1	30915073	.	T	C	.	.	MAF_USDA=2.5
NC_035101.1	30915138	.	T	G	.	.	MAF_USDA=1.667
NC_035101.1	30915158	.	T	C	.	.	MAF_INRAE=10.127;MAF_USDA=3.39
NC_035101.1	30915251	.	G	A	.	.	MAF_INRAE=17.089;MAF_USDA=10.588
NC_035101.1	30915263	.	A	G	.	.	MAF_INRAE=7.595;MAF_USDA=4.098
NC_035101.1	30915352	.	C	T	.	.	MAF_INRAE=7.595;MAF_USDA=4.098
NC_035101.1	30915404	.	G	A	.	.	MAF_USDA=8.333
NC_035101.1	30915557	.	C	T	.	.	MAF_USDA=2.459
NC_035101.1	30915568	.	T	C	.	.	MAF_INRAE=36.842;MAF_USDA=11.176
NC_035101.1	30915569	.	T	G	.	.	MAF_USDA=4.118
NC_035101.1	30915587	.	C	T	.	.	MAF_USDA=1.639
NC_035101.1	30915633	.	A	G	.	.	MAF_INRAE=48.101;MAF_USDA=40.588
NC_035101.1	30915662	.	C	A	.	.	MAF_USDA=29.167
NC_035101.1	30915808	.	A	G	.	.	MAF_INRAE=8.333
NC_035101.1	30915847	.	C	A	.	.	MAF_USDA=4.167
NC_035101.1	30915850	.	C	A	.	.	MAF_INRAE=3.333
NC_035101.1	30915890	.	C	T	.	.	MAF_USDA=42.353
NC_035101.1	30915944	.	T	G	.	.	MAF_INRAE=44.304;MAF_USDA=42.353
NC_035101.1	30915979	.	T	G	.	.	MAF_USDA=1.639
NC_035101.1	30915995	.	A	T	.	.	MAF_USDA=5.882
NC_035101.1	30915998	.	A	T	.	.	MAF_USDA=5.882
NC_035101.1	30916012	.	A	T	.	.	MAF_USDA=2.459
NC_035101.1	30916013	.	T	C	.	.	MAF_INRAE=5.263;MAF_USDA=10.0
NC_035101.1	30916020	.	G	T	.	.	MAF_USDA=8.197
NC_035101.1	30916021	.	A	T	.	.	MAF_INRAE=10.0;MAF_USDA=6.25
NC_035101.1	30916040	.	T	C	.	.	MAF_USDA=1.639
NC_035101.1	30916155	.	C	T	.	.	MAF_USDA=3.529
NC_035101.1	30916160	.	T	C	.	.	MAF_USDA=1.639
NC_035101.1	30916196	.	A	C	.	.	MAF_USDA=2.459
NC_035101.1	30916201	.	C	G	.	.	MAF_USDA=2.459
NC_035101.1	30916225	.	C	T	.	.	MAF_INRAE=33.544;MAF_USDA=28.235
NC_035101.1	30916302	.	T	G	.	.	MAF_INRAE=41.772;MAF_USDA=35.417
NC_035101.1	30916329	.	A	C	.	.	MAF_INRAE=41.772;MAF_USDA=46.471
NC_035101.1	30916331	.	T	C	.	.	MAF_USDA=4.706
NC_035101.1	30916427	.	C	A	.	.	MAF_USDA=6.25
NC_035101.1	30916438	.	C	T	.	.	MAF_INRAE=27.848;MAF_USDA=2.459
NC_035101.1	30916485	.	A	G	.	.	MAF_INRAE=29.114;MAF_USDA=25.294
NC_035101.1	30916520	.	C	A	.	.	MAF_USDA=4.167
NC_035101.1	30916533	.	T	G	.	.	MAF_INRAE=7.595;MAF_USDA=6.548
NC_035101.1	30916622	.	A	G	.	.	MAF_INRAE=7.595;MAF_USDA=1.639
NC_035101.1	30916629	.	CTCATTTTGCCATGGGGCAGAGAAAAATT	CTCATTTTGCCATGGGGCAGAGAAAAATG	.	.	MAF_USDA=10.417
NC_035101.1	30916741	.	A	C	.	.	MAF_INRAE=17.089;MAF_USDA=10.119
NC_035101.1	30916742	.	C	T	.	.	MAF_INRAE=45.0;MAF_USDA=42.353
NC_035101.1	30916769	.	C	A	.	.	MAF_INRAE=1.667
NC_035101.1	30916797	.	C	T	.	.	MAF_INRAE=9.167;MAF_USDA=2.459
NC_035101.1	30916925	.	T	G	.	.	MAF_USDA=2.459
NC_035101.1	30916927	.	C	T	.	.	MAF_USDA=1.765
NC_035101.1	30916933	.	C	G	.	.	MAF_INRAE=29.114;MAF_USDA=25.294
NC_035101.1	30916939	.	G	T	.	.	MAF_USDA=2.459
NC_035101.1	30917069	.	G	A	.	.	MAF_USDA=4.118
NC_035101.1	30917079	.	G	C	.	.	MAF_INRAE=49.367;MAF_USDA=40.0
NC_035101.1	30917094	.	A	T	.	.	MAF_INRAE=41.772;MAF_USDA=45.082
NC_035101.1	30917103	.	T	G	.	.	MAF_INRAE=17.089;MAF_USDA=11.765
NC_035101.1	30917123	.	A	G	.	.	MAF_INRAE=2.5;MAF_USDA=1.639
NC_035101.1	30917176	.	C	A	.	.	MAF_INRAE=29.114;MAF_USDA=28.235
NC_035101.1	30917213	.	T	G	.	.	MAF_INRAE=17.089;MAF_USDA=10.588
NC_035101.1	30917262	.	T	G	.	.	MAF_USDA=1.639
NC_035101.1	30917377	.	G	C	.	.	MAF_USDA=1.639
NC_035101.1	30917477	.	C	T	.	.	MAF_USDA=2.459
NC_035101.1	30917602	.	G	T	.	.	MAF_USDA=14.583
NC_035101.1	30917620	.	T	C	.	.	MAF_USDA=4.118
NC_035101.1	30917751	.	G	A	.	.	MAF_USDA=1.639
NC_035101.1	30917761	.	C	G	.	.	MAF_USDA=10.0
NC_035101.1	30917789	.	G	A	.	.	MAF_USDA=4.706
NC_035101.1	30917794	.	A	T	.	.	MAF_USDA=4.706
NC_035101.1	30917831	.	T	C	.	.	MAF_USDA=4.167
NC_035101.1	30917925	.	T	G	.	.	MAF_INRAE=7.595;MAF_USDA=4.098
NC_035101.1	30917968	.	G	T	.	.	MAF_INRAE=43.671;MAF_USDA=35.882
NC_035101.1	30918013	.	T	C	.	.	MAF_INRAE=16.456;MAF_USDA=10.588
NC_035101.1	30918182	.	C	T	.	.	MAF_INRAE=3.333;MAF_USDA=5.738
NC_035101.1	30918200	.	T	C	.	.	MAF_USDA=8.824
NC_035101.1	30918252	.	G	A	.	.	MAF_USDA=3.529
NC_035101.1	30918289	.	G	T	.	.	MAF_USDA=1.639
NC_035101.1	30918327	.	C	A	.	.	MAF_USDA=2.459
NC_035101.1	30918385	.	C	A	.	.	MAF_USDA=11.765
NC_035101.1	30918391	.	G	C	.	.	MAF_INRAE=17.089;MAF_USDA=10.0
NC_035101.1	30918398	.	C	G	.	.	MAF_USDA=1.639
NC_035101.1	30918401	.	C	T	.	.	MAF_INRAE=3.333
NC_035101.1	30918526	.	T	G	.	.	MAF_USDA=6.25
NC_035101.1	30918563	.	G	A	.	.	MAF_INRAE=1.667
NC_035101.1	30918586	.	G	T	.	.	MAF_USDA=3.529
NC_035101.1	30918752	.	C	T	.	.	MAF_INRAE=3.333;MAF_USDA=7.377
NC_035101.1	30918776	.	T	A	.	.	MAF_INRAE=33.544;MAF_USDA=22.353
NC_035101.1	30918792	.	C	T	.	.	MAF_USDA=2.459
NC_035101.1	30918800	.	C	T	.	.	MAF_USDA=11.765
NC_035101.1	30918831	.	G	A	.	.	MAF_USDA=7.059
NC_035101.1	30918835	.	G	A	.	.	MAF_USDA=4.118
NC_035101.1	30918897	.	T	G	.	.	MAF_INRAE=1.667
NC_035101.1	30918898	.	T	C	.	.	MAF_INRAE=42.405;MAF_USDA=38.824
NC_035101.1	30918906	.	C	A	.	.	MAF_USDA=4.098
NC_035101.1	30918944	.	A	G	.	.	MAF_USDA=2.353
NC_035101.1	30918979	.	G	A	.	.	MAF_USDA=1.639
NC_035101.1	30919276	.	A	G	.	.	MAF_INRAE=29.114;MAF_USDA=27.647
NC_035101.1	30919308	.	A	T	.	.	MAF_INRAE=5.263
NC_035101.1	30919389	.	C	A	.	.	MAF_USDA=2.941
NC_035101.1	30919437	.	T	C	.	.	MAF_USDA=1.639
NC_035101.1	30919446	.	C	A	.	.	MAF_USDA=7.647
NC_035101.1	30919448	.	C	T	.	.	MAF_USDA=7.647
NC_035101.1	30919468	.	C	A	.	.	MAF_USDA=1.639
NC_035101.1	30919540	.	A	G	.	.	MAF_INRAE=17.722;MAF_USDA=8.235
NC_035101.1	30919551	.	G	T	.	.	MAF_INRAE=31.579;MAF_USDA=40.588
NC_035101.1	30919651	.	A	G	.	.	MAF_INRAE=42.405;MAF_USDA=42.941
NC_035101.1	30919678	.	G	T	.	.	MAF_INRAE=41.139
NC_035101.1	30919744	.	G	A	.	.	MAF_INRAE=40.506;MAF_USDA=27.647
NC_035101.1	30919858	.	C	T	.	.	MAF_INRAE=39.873;MAF_USDA=27.381
NC_035101.1	30919861	.	A	C	.	.	MAF_INRAE=10.127;MAF_USDA=17.262
NC_035101.1	30919890	.	G	A	.	.	MAF_USDA=1.639
NC_035101.1	30919982	.	A	C	.	.	MAF_USDA=10.417
NC_035101.1	30919993	.	C	T	.	.	MAF_INRAE=5.833;MAF_USDA=2.459
NC_035101.1	30920027	.	C	G	.	.	MAF_USDA=8.333
NC_035101.1	30920032	.	A	C	.	.	MAF_USDA=2.459
NC_035101.1	30920048	.	C	G	.	.	MAF_INRAE=30.833;MAF_USDA=19.412
NC_035101.1	30920064	.	C	A	.	.	MAF_USDA=8.824
NC_035101.1	30920077	.	C	G	.	.	MAF_USDA=9.412
NC_035101.1	30920137	.	G	A	.	.	MAF_INRAE=15.789;MAF_USDA=31.818
NC_035101.1	30920178	.	G	A	.	.	MAF_USDA=5.294
NC_035101.1	30920182	.	G	A	.	.	MAF_INRAE=3.333
NC_035101.1	30920221	.	A	G	.	.	MAF_INRAE=32.5
NC_035101.1	30920271	.	C	A	.	.	MAF_USDA=14.583
NC_035101.1	30920283	.	G	T	.	.	MAF_INRAE=31.667;MAF_USDA=31.25
NC_035101.1	30920290	.	T	C	.	.	MAF_INRAE=31.667;MAF_USDA=31.25
NC_035101.1	30920302	.	C	T	.	.	MAF_INRAE=5.0;MAF_USDA=3.279
NC_035101.1	30920344	.	G	A	.	.	MAF_INRAE=6.962;MAF_USDA=3.279
NC_035101.1	30920373	.	C	A	.	.	MAF_USDA=8.235
NC_035101.1	30920401	.	C	A	.	.	MAF_USDA=4.706
NC_035101.1	30920498	.	G	A	.	.	MAF_USDA=6.548
NC_035101.1	30920543	.	G	C	.	.	MAF_INRAE=33.544;MAF_USDA=24.118
NC_035101.1	30920556	.	G	A	.	.	MAF_INRAE=33.544;MAF_USDA=24.706
NC_035101.1	30920557	.	T	A	.	.	MAF_INRAE=7.595;MAF_USDA=4.098
NC_035101.1	30920573	.	G	T	.	.	MAF_USDA=2.459
NC_035101.1	30920588	.	C	T	.	.	MAF_INRAE=17.089;MAF_USDA=10.588
NC_035101.1	30920605	.	C	T	.	.	MAF_INRAE=11.392
NC_035101.1	30920655	.	T	C	.	.	MAF_INRAE=6.962;MAF_USDA=4.098
NC_035101.1	30920757	.	G	C	.	.	MAF_USDA=14.583
NC_035101.1	30920784	.	A	G	.	.	MAF_INRAE=47.5;MAF_USDA=37.5
NC_035101.1	30920976	.	C	A	.	.	MAF_USDA=3.279
NC_035101.1	30921003	.	C	T	.	.	MAF_INRAE=3.333;MAF_USDA=4.918
NC_035101.1	30921031	.	A	C	.	.	MAF_INRAE=36.667;MAF_USDA=21.176
NC_035101.1	30921050	.	T	C	.	.	MAF_INRAE=42.405;MAF_USDA=33.529
NC_035101.1	30921072	.	C	A	.	.	MAF_INRAE=11.392
NC_035101.1	30921107	.	G	A	.	.	MAF_INRAE=33.333;MAF_USDA=22.024
NC_035101.1	30921108	.	G	T	.	.	MAF_INRAE=33.333;MAF_USDA=22.024
NC_035101.1	30921126	.	A	T	.	.	MAF_USDA=1.667
NC_035101.1	30921155	.	C	A	.	.	MAF_USDA=4.167
NC_035101.1	30921169	.	T	C	.	.	MAF_INRAE=35.0;MAF_USDA=20.833
NC_035101.1	30921223	.	C	T	.	.	MAF_INRAE=31.579;MAF_USDA=28.235
NC_035101.1	30921302	.	C	A	.	.	MAF_INRAE=3.333;MAF_USDA=7.377
NC_035101.1	30921321	.	A	G	.	.	MAF_INRAE=41.772;MAF_USDA=39.412
NC_035101.1	30921383	.	C	A	.	.	MAF_USDA=4.167
NC_035101.1	30921400	.	G	A	.	.	MAF_USDA=4.167
NC_035101.1	30921483	.	C	T	.	.	MAF_INRAE=29.114;MAF_USDA=6.471
NC_035101.1	30921550	.	T	C	.	.	MAF_INRAE=25.949;MAF_USDA=50.0
NC_035101.1	30921597	.	G	A	.	.	MAF_USDA=8.235
NC_035101.1	30921637	.	G	A	.	.	MAF_INRAE=29.114;MAF_USDA=25.294
NC_035101.1	30921650	.	C	T	.	.	MAF_INRAE=29.114;MAF_USDA=24.706
NC_035101.1	30921673	.	T	A	.	.	MAF_USDA=14.118
NC_035101.1	30921691	.	T	G	.	.	MAF_INRAE=18.354;MAF_USDA=47.059
NC_035101.1	30921749	.	C	T	.	.	MAF_INRAE=28.481;MAF_USDA=22.941
NC_035101.1	30921819	.	T	C	.	.	MAF_INRAE=29.747;MAF_USDA=7.647
NC_035101.1	30921980	.	T	A	.	.	MAF_USDA=4.167
NC_035101.1	30922003	.	A	C	.	.	MAF_USDA=1.639
NC_035101.1	30922063	.	T	C	.	.	MAF_INRAE=30.38;MAF_USDA=48.235
NC_035101.1	30922070	.	C	G	.	.	MAF_INRAE=20.886;MAF_USDA=48.235
NC_035101.1	30922073	.	T	G	.	.	MAF_USDA=8.333
NC_035101.1	30922119	.	C	T	.	.	MAF_USDA=2.353
NC_035101.1	30922180	.	C	A	.	.	MAF_INRAE=10.127;MAF_USDA=8.824
NC_035101.1	30922213	.	G	A	.	.	MAF_INRAE=49.367;MAF_USDA=29.412
NC_035101.1	30922225	.	A	C	.	.	MAF_USDA=2.353
NC_035101.1	30922264	.	G	A	.	.	MAF_USDA=1.639
NC_035101.1	30922341	.	G	T	.	.	MAF_USDA=2.353
NC_035101.1	30922360	.	C	T	.	.	MAF_INRAE=39.873;MAF_USDA=26.471
NC_035101.1	30922372	.	A	C	.	.	MAF_USDA=1.639
NC_035101.1	30922380	.	G	A	.	.	MAF_INRAE=39.873;MAF_USDA=27.059
NC_035101.1	30922541	.	G	A	.	.	MAF_USDA=1.639
NC_035101.1	30922550	.	C	A	.	.	MAF_INRAE=9.494;MAF_USDA=5.294
NC_035101.1	30922565	.	C	A	.	.	MAF_INRAE=29.747;MAF_USDA=18.235
NC_035101.1	30922604	.	T	G	.	.	MAF_INRAE=29.114;MAF_USDA=22.353
NC_035101.1	30922696	.	C	A	.	.	MAF_INRAE=30.38;MAF_USDA=47.059
NC_035101.1	30922697	.	G	T	.	.	MAF_INRAE=23.333;MAF_USDA=47.647
NC_035101.1	30922830	.	C	A	.	.	MAF_USDA=2.353
NC_035101.1	30922866	.	T	C	.	.	MAF_USDA=2.941
NC_035101.1	30922955	.	C	A	.	.	MAF_INRAE=5.263
NC_035101.1	30922995	.	G	C	.	.	MAF_INRAE=3.333;MAF_USDA=7.377
NC_035101.1	30923015	.	T	A	.	.	MAF_USDA=6.25
NC_035101.1	30923077	.	T	G	.	.	MAF_INRAE=34.167
NC_035101.1	30923105	.	G	T	.	.	MAF_INRAE=30.38;MAF_USDA=49.412
NC_035101.1	30923176	.	A	G	.	.	MAF_INRAE=29.747;MAF_USDA=31.25
NC_035101.1	30923190	.	A	T	.	.	MAF_INRAE=5.263
NC_035101.1	30923210	.	A	C	.	.	MAF_USDA=1.639
NC_035101.1	30923274	.	G	T	.	.	MAF_INRAE=3.333;MAF_USDA=8.197
NC_035101.1	30923305	.	A	C	.	.	MAF_INRAE=29.747;MAF_USDA=13.529
NC_035101.1	30923383	.	G	T	.	.	MAF_USDA=10.417
NC_035101.1	30923584	.	C	A	.	.	MAF_USDA=2.459
NC_035101.1	30923778	.	C	T	.	.	MAF_USDA=2.459
NC_035101.1	30923821	.	A	G	.	.	MAF_INRAE=30.38;MAF_USDA=49.412
NC_035101.1	30923858	.	C	A	.	.	MAF_INRAE=30.38;MAF_USDA=48.824
NC_035101.1	30923871	.	A	C	.	.	MAF_USDA=8.333
NC_035101.1	30923987	.	A	C	.	.	MAF_INRAE=29.747;MAF_USDA=22.353
NC_035101.1	30924067	.	C	T	.	.	MAF_INRAE=19.62;MAF_USDA=10.0
NC_035101.1	30924267	.	G	T	.	.	MAF_INRAE=7.595;MAF_USDA=4.706
NC_035101.1	30924278	.	G	A	.	.	MAF_INRAE=30.38;MAF_USDA=49.412
NC_035101.1	30924299	.	C	T	.	.	MAF_INRAE=29.747;MAF_USDA=21.765
NC_035101.1	30924411	.	G	T	.	.	MAF_USDA=6.557
NC_035101.1	30925994	.	T	A	.	.	MAF_INRAE=24.167;MAF_USDA=49.405
NC_035101.1	30925995	.	C	A	.	.	MAF_USDA=6.25
NC_035101.1	30926025	.	C	A	.	.	MAF_USDA=7.059
NC_035101.1	30926065	.	C	A	.	.	MAF_INRAE=29.114;MAF_USDA=10.0
NC_035101.1	30926071	.	G	T	.	.	MAF_INRAE=31.646;MAF_USDA=33.333
NC_035101.1	30926160	.	G	T	.	.	MAF_INRAE=39.873;MAF_USDA=27.647
NC_035101.1	30926165	.	G	C	.	.	MAF_USDA=20.0
NC_035101.1	30926247	.	A	T	.	.	MAF_USDA=1.639
NC_035101.1	30926340	.	C	T	.	.	MAF_INRAE=29.747;MAF_USDA=22.941
NC_035101.1	30926377	.	G	A	.	.	MAF_INRAE=31.013;MAF_USDA=49.412
NC_035101.1	30926414	.	T	C	.	.	MAF_INRAE=7.595;MAF_USDA=4.706
NC_035101.1	30926429	.	G	A	.	.	MAF_INRAE=30.38;MAF_USDA=49.412
NC_035101.1	30926676	.	G	C	.	.	MAF_USDA=2.353
NC_035101.1	30926860	.	G	T	.	.	MAF_INRAE=29.747;MAF_USDA=27.059
NC_035101.1	30926861	.	A	T	.	.	MAF_INRAE=22.5;MAF_USDA=27.059
NC_035101.1	30926872	.	T	A	.	.	MAF_USDA=1.639
NC_035101.1	30926908	.	A	C	.	.	MAF_USDA=3.529
NC_035101.1	30926937	.	T	G	.	.	MAF_INRAE=29.747;MAF_USDA=8.824
NC_035101.1	30926966	.	C	A	.	.	MAF_USDA=8.333
NC_035101.1	30927020	.	G	T	.	.	MAF_INRAE=30.38;MAF_USDA=48.235
NC_035101.1	30927099	.	G	C	.	.	MAF_INRAE=29.747;MAF_USDA=5.294
NC_035101.1	30927128	.	C	A	.	.	MAF_INRAE=39.873;MAF_USDA=28.235
NC_035101.1	30927266	.	C	A	.	.	MAF_INRAE=5.263
NC_035101.1	30927342	.	C	A	.	.	MAF_USDA=11.765
NC_035101.1	30927468	.	A	C	.	.	MAF_INRAE=39.873;MAF_USDA=28.235
NC_035101.1	30927488	.	A	C	.	.	MAF_USDA=11.176
NC_035101.1	30927596	.	G	A	.	.	MAF_USDA=1.639
NC_035101.1	30927754	.	C	A	.	.	MAF_INRAE=29.747;MAF_USDA=10.0
NC_035101.1	30927883	.	C	T	.	.	MAF_INRAE=29.747;MAF_USDA=49.412
NC_035101.1	30927907	.	T	A	.	.	MAF_USDA=6.471
NC_035101.1	30927918	.	T	G	.	.	MAF_USDA=1.639
NC_035101.1	30928103	.	G	A	.	.	MAF_USDA=3.279
NC_035101.1	30928104	.	T	C	.	.	MAF_INRAE=39.241;MAF_USDA=27.647
NC_035101.1	30928158	.	G	T	.	.	MAF_INRAE=3.333;MAF_USDA=7.377
NC_035101.1	30928168	.	A	T	.	.	MAF_USDA=10.417
NC_035101.1	30928173	.	T	C	.	.	MAF_USDA=3.279
NC_035101.1	30928183	.	G	T	.	.	MAF_USDA=7.059
NC_035101.1	30928250	.	A	T	.	.	MAF_INRAE=3.333;MAF_USDA=4.918
NC_035101.1	30928334	.	C	T	.	.	MAF_INRAE=11.392;MAF_USDA=16.471
NC_035101.1	30928355	.	G	A	.	.	MAF_USDA=2.353
NC_035101.1	30928419	.	T	A	.	.	MAF_USDA=8.333
NC_035101.1	30928517	.	C	T	.	.	MAF_USDA=1.639
NC_035101.1	30928559	.	A	G	.	.	MAF_INRAE=9.494;MAF_USDA=2.941
NC_035101.1	30928568	.	A	C	.	.	MAF_USDA=4.918
NC_035101.1	30928593	.	G	A	.	.	MAF_INRAE=19.62;MAF_USDA=25.0
NC_035101.1	30928660	.	T	C	.	.	MAF_INRAE=5.263
NC_035101.1	30928661	.	C	T	.	.	MAF_USDA=7.059
NC_035101.1	30928700	.	C	A	.	.	MAF_USDA=1.639
NC_035101.1	30928780	.	C	T	.	.	MAF_USDA=2.459
NC_035101.1	30928990	.	T	G	.	.	MAF_USDA=7.059
NC_035101.1	30929160	.	A	T	.	.	MAF_USDA=7.059
NC_035101.1	30929179	.	G	A	.	.	MAF_INRAE=29.747;MAF_USDA=18.235
NC_035101.1	30929208	.	G	T	.	.	MAF_INRAE=9.494;MAF_USDA=3.529
NC_035101.1	30929225	.	TGATTGAGTCCAC	TGATTGAGTCCAT	.	.	MAF_USDA=8.333
NC_035101.1	30929237	.	C	T	.	.	MAF_INRAE=31.646;MAF_USDA=18.033
NC_035101.1	30929346	.	G	A	.	.	MAF_USDA=3.279
NC_035101.1	30929405	.	G	A	.	.	MAF_INRAE=29.747;MAF_USDA=19.412
NC_035101.1	30929498	.	A	G	.	.	MAF_USDA=7.059
NC_035101.1	30929519	.	G	T	.	.	MAF_USDA=1.639
NC_035101.1	30929527	.	G	A	.	.	MAF_INRAE=23.333;MAF_USDA=4.167
NC_035101.1	30929538	.	G	C	.	.	MAF_INRAE=7.595;MAF_USDA=4.098
NC_035101.1	30929562	.	A	G	.	.	MAF_INRAE=7.595;MAF_USDA=12.353
NC_035101.1	30929592	.	A	T	.	.	MAF_INRAE=32.5;MAF_USDA=5.882
NC_035101.1	30929629	.	A	C	.	.	MAF_USDA=2.459
NC_035101.1	30929636	.	G	A	.	.	MAF_INRAE=17.089;MAF_USDA=17.059
NC_035101.1	30929648	.	A	T	.	.	MAF_INRAE=29.747;MAF_USDA=13.529
NC_035101.1	30929654	.	T	G	.	.	MAF_INRAE=37.342;MAF_USDA=27.647
NC_035101.1	30929675	.	G	A	.	.	MAF_USDA=2.459
NC_035101.1	30929930	.	C	T	.	.	MAF_USDA=4.118
NC_035101.1	30930057	.	A	T	.	.	MAF_USDA=10.417
NC_035101.1	30930298	.	T	A	.	.	MAF_INRAE=39.167;MAF_USDA=33.529
NC_035101.1	30930307	.	T	G	.	.	MAF_INRAE=10.526
NC_035101.1	30930362	.	C	T	.	.	MAF_USDA=3.279
NC_035101.1	30930404	.	AAAAGCC	AAAAGCT	.	.	MAF_USDA=43.75
NC_035101.1	30930439	.	T	G	.	.	MAF_INRAE=24.167
NC_035101.1	30930491	.	A	C	.	.	MAF_INRAE=9.494;MAF_USDA=2.941
NC_035101.1	30930569	.	G	T	.	.	MAF_INRAE=24.167;MAF_USDA=8.333
NC_035101.1	30930614	.	G	A	.	.	MAF_INRAE=39.241;MAF_USDA=12.941
NC_035101.1	30930673	.	G	A	.	.	MAF_INRAE=46.835;MAF_USDA=39.412
NC_035101.1	30930763	.	C	T	.	.	MAF_USDA=13.934
NC_035101.1	30930764	.	A	G	.	.	MAF_USDA=14.754
NC_035101.1	30930772	.	C	A	.	.	MAF_USDA=17.213
NC_035101.1	30930774	.	A	G	.	.	MAF_USDA=18.033
NC_035101.1	30930779	.	A	T	.	.	MAF_USDA=16.393
NC_035101.1	30930787	.	T	C	.	.	MAF_USDA=16.393
NC_035101.1	30930790	.	T	C	.	.	MAF_USDA=18.033
NC_035101.1	30930793	.	A	G	.	.	MAF_USDA=16.393
NC_035101.1	30930796	.	T	G	.	.	MAF_USDA=18.033
NC_035101.1	30930798	.	A	G	.	.	MAF_USDA=1.639
NC_035101.1	30930802	.	A	C	.	.	MAF_USDA=18.235
NC_035101.1	30930822	.	A	G	.	.	MAF_USDA=17.059
NC_035101.1	30930827	.	A	G	.	.	MAF_USDA=17.059
NC_035101.1	30930828	.	A	G	.	.	MAF_USDA=18.235
NC_035101.1	30930837	.	G	C	.	.	MAF_USDA=18.852
NC_035101.1	30930843	.	C	T	.	.	MAF_USDA=2.459
NC_035101.1	30930854	.	A	G	.	.	MAF_INRAE=46.835;MAF_USDA=37.647
NC_035101.1	30930918	.	C	G	.	.	MAF_USDA=18.852
NC_035101.1	30930933	.	C	T	.	.	MAF_USDA=21.311
NC_035101.1	30930934	.	C	A	.	.	MAF_USDA=21.311
NC_035101.1	30930941	.	A	T	.	.	MAF_USDA=20.492
NC_035101.1	30930942	.	T	C	.	.	MAF_USDA=19.672
NC_035101.1	30930952	.	G	T	.	.	MAF_USDA=22.131
NC_035101.1	30930958	.	T	C	.	.	MAF_USDA=22.131
NC_035101.1	30930967	.	A	T	.	.	MAF_USDA=20.492
NC_035101.1	30930988	.	G	A	.	.	MAF_INRAE=5.063;MAF_USDA=14.118
NC_035101.1	30931004	.	C	A	.	.	MAF_INRAE=46.203;MAF_USDA=37.647
NC_035101.1	30931138	.	GAAAAAAAAA	GAAAAAAAAT	.	.	MAF_USDA=37.5
NC_035101.1	30931147	.	A	T	.	.	MAF_INRAE=46.203
NC_035101.1	30931149	.	T	A	.	.	MAF_INRAE=20.833
NC_035101.1	30931173	.	G	A	.	.	MAF_USDA=1.639
NC_035101.1	30931188	.	G	A	.	.	MAF_INRAE=5.263
NC_035101.1	30931197	.	T	C	.	.	MAF_INRAE=21.053;MAF_USDA=9.412
NC_035101.1	30931199	.	A	C	.	.	MAF_INRAE=5.263
NC_035101.1	30931203	.	C	A	.	.	MAF_USDA=16.471
NC_035101.1	30931305	.	A	G	.	.	MAF_USDA=3.279
NC_035101.1	30931327	.	T	A	.	.	MAF_USDA=1.639
NC_035101.1	30931382	.	T	C	.	.	MAF_INRAE=7.595
NC_035101.1	30931412	.	T	G	.	.	MAF_INRAE=9.494;MAF_USDA=6.25
NC_035101.1	30931579	.	C	T	.	.	MAF_USDA=2.083
NC_035101.1	30931651	.	G	A	.	.	MAF_USDA=4.118
NC_035101.1	30931848	.	C	T	.	.	MAF_USDA=2.459
NC_035101.1	30932095	.	G	A	.	.	MAF_USDA=4.098
NC_035101.1	30932308	.	G	C	.	.	MAF_INRAE=9.494;MAF_USDA=1.765
NC_035101.1	30932421	.	T	G	.	.	MAF_USDA=4.167
NC_035101.1	30932434	.	G	A	.	.	MAF_INRAE=19.62;MAF_USDA=2.941
NC_035101.1	30932444	.	C	A	.	.	MAF_INRAE=9.494;MAF_USDA=2.941
NC_035101.1	30932460	.	C	T	.	.	MAF_INRAE=3.333;MAF_USDA=8.197
NC_035101.1	30932549	.	A	C	.	.	MAF_USDA=7.647
NC_035101.1	30932564	.	T	A	.	.	MAF_INRAE=9.494;MAF_USDA=2.941
NC_035101.1	30932585	.	T	C	.	.	MAF_INRAE=9.494;MAF_USDA=6.25
NC_035101.1	30932636	.	G	T	.	.	MAF_INRAE=9.494;MAF_USDA=4.706
NC_035101.1	30932637	.	C	T	.	.	MAF_USDA=2.459
NC_035101.1	30932737	.	C	A	.	.	MAF_INRAE=44.304;MAF_USDA=25.882
NC_035101.1	30932773	.	G	A	.	.	MAF_USDA=17.059
NC_035101.1	30932914	.	T	C	.	.	MAF_INRAE=9.494;MAF_USDA=1.639
NC_035101.1	30932984	.	A	G	.	.	MAF_INRAE=27.215;MAF_USDA=13.69
NC_035101.1	30933173	.	G	T	.	.	MAF_USDA=3.279
NC_035101.1	30933209	.	T	C	.	.	MAF_USDA=8.235
NC_035101.1	30934263	.	T	C	.	.	MAF_INRAE=19.62;MAF_USDA=8.333
NC_035101.1	30934277	.	A	C	.	.	MAF_INRAE=44.937;MAF_USDA=25.294
NC_035101.1	30934303	.	C	A	.	.	MAF_INRAE=7.595;MAF_USDA=4.098
NC_035101.1	30934354	.	A	G	.	.	MAF_INRAE=49.367;MAF_USDA=16.471
NC_035101.1	30934376	.	G	A	.	.	MAF_USDA=1.639
NC_035101.1	30934442	.	A	T	.	.	MAF_INRAE=3.333
NC_035101.1	30934451	.	A	G	.	.	MAF_INRAE=11.392;MAF_USDA=30.588
NC_035101.1	30934641	.	A	G	.	.	MAF_INRAE=29.747;MAF_USDA=9.412
NC_035101.1	30934678	.	A	C	.	.	MAF_INRAE=11.392;MAF_USDA=30.588
NC_035101.1	30934686	.	A	G	.	.	MAF_USDA=2.353
NC_035101.1	30934796	.	C	T	.	.	MAF_INRAE=9.494
NC_035101.1	30934810	.	C	T	.	.	MAF_INRAE=6.962
NC_035101.1	30934835	.	G	A	.	.	MAF_USDA=4.118
NC_035101.1	30934838	.	G	A	.	.	MAF_INRAE=32.5;MAF_USDA=10.0
NC_035101.1	30934900	.	T	G	.	.	MAF_INRAE=43.671;MAF_USDA=24.706
NC_035101.1	30934904	.	G	A	.	.	MAF_INRAE=6.667;MAF_USDA=4.098
NC_035101.1	30934919	.	G	A	.	.	MAF_INRAE=27.215;MAF_USDA=13.529
NC_035101.1	30934973	.	C	T	.	.	MAF_USDA=10.417
NC_035101.1	30935263	.	C	T	.	.	MAF_INRAE=7.595;MAF_USDA=4.098
NC_035101.1	30935417	.	C	A	.	.	MAF_USDA=5.294
NC_035101.1	30935527	.	T	C	.	.	MAF_INRAE=44.937;MAF_USDA=21.765
NC_035101.1	30935666	.	G	T	.	.	MAF_USDA=2.459
NC_035101.1	30935667	.	A	T	.	.	MAF_USDA=2.459
NC_035101.1	30935723	.	C	T	.	.	MAF_USDA=1.639
NC_035101.1	30935735	.	T	A	.	.	MAF_INRAE=29.114;MAF_USDA=5.882
NC_035101.1	30935771	.	T	G	.	.	MAF_INRAE=43.671;MAF_USDA=25.294
NC_035101.1	30935858	.	C	T	.	.	MAF_USDA=1.639
NC_035101.1	30935859	.	G	A	.	.	MAF_INRAE=27.215;MAF_USDA=12.941
NC_035101.1	30935909	.	C	T	.	.	MAF_USDA=4.118
NC_035101.1	30935977	.	G	T	.	.	MAF_INRAE=3.333
NC_035101.1	30936040	.	G	A	.	.	MAF_INRAE=19.62;MAF_USDA=10.588
NC_035101.1	30936069	.	C	T	.	.	MAF_INRAE=9.494;MAF_USDA=3.529
NC_035101.1	30936128	.	G	A	.	.	MAF_USDA=2.459
NC_035101.1	30936141	.	A	C	.	.	MAF_INRAE=19.62;MAF_USDA=2.941
NC_035101.1	30936214	.	A	G	.	.	MAF_INRAE=27.215;MAF_USDA=12.941
NC_035101.1	30936278	.	A	G	.	.	MAF_INRAE=7.595;MAF_USDA=4.098
NC_035101.1	30936290	.	C	A	.	.	MAF_USDA=1.765
NC_035101.1	30936297	.	T	G	.	.	MAF_USDA=18.235
NC_035101.1	30936320	.	T	A	.	.	MAF_INRAE=46.835;MAF_USDA=20.0
NC_035101.1	30936326	.	G	A	.	.	MAF_INRAE=10.127;MAF_USDA=2.941
NC_035101.1	30936339	.	G	C	.	.	MAF_INRAE=11.392;MAF_USDA=34.706
NC_035101.1	30936373	.	A	C	.	.	MAF_INRAE=29.747;MAF_USDA=5.882
NC_035101.1	30936409	.	T	C	.	.	MAF_USDA=17.647
NC_035101.1	30936504	.	G	A	.	.	MAF_INRAE=11.392;MAF_USDA=17.059
NC_035101.1	30936505	.	G	C	.	.	MAF_INRAE=11.392;MAF_USDA=38.824
NC_035101.1	30936574	.	G	T	.	.	MAF_INRAE=29.747;MAF_USDA=9.412
NC_035101.1	30936629	.	A	G	.	.	MAF_INRAE=10.833
NC_035101.1	30936651	.	G	A	.	.	MAF_INRAE=46.835;MAF_USDA=21.176
NC_035101.1	30936680	.	G	A	.	.	MAF_INRAE=46.835;MAF_USDA=20.588
NC_035101.1	30936752	.	C	T	.	.	MAF_INRAE=19.62;MAF_USDA=2.941
NC_035101.1	30936765	.	A	G	.	.	MAF_INRAE=29.747;MAF_USDA=9.412
NC_035101.1	30936852	.	T	G	.	.	MAF_INRAE=9.494;MAF_USDA=2.941
NC_035101.1	30936863	.	G	A	.	.	MAF_INRAE=19.62;MAF_USDA=3.529
NC_035101.1	30936878	.	C	T	.	.	MAF_INRAE=3.333;MAF_USDA=8.197
NC_035101.1	30936904	.	A	C	.	.	MAF_INRAE=9.494;MAF_USDA=2.941
NC_035101.1	30936914	.	A	G	.	.	MAF_INRAE=9.494;MAF_USDA=2.941
NC_035101.1	30936918	.	G	C	.	.	MAF_INRAE=10.833;MAF_USDA=2.941
NC_035101.1	30936960	.	C	T	.	.	MAF_INRAE=9.494;MAF_USDA=2.941
NC_035101.1	30936970	.	A	G	.	.	MAF_USDA=5.882
NC_035101.1	30937033	.	G	A	.	.	MAF_USDA=2.353
NC_035101.1	30937086	.	A	T	.	.	MAF_INRAE=29.747;MAF_USDA=9.412
NC_035101.1	30937087	.	T	G	.	.	MAF_INRAE=32.5;MAF_USDA=9.412
NC_035101.1	30937147	.	G	T	.	.	MAF_USDA=2.353
NC_035101.1	30937275	.	G	A	.	.	MAF_USDA=5.294
NC_035101.1	30937306	.	C	T	.	.	MAF_INRAE=9.494;MAF_USDA=2.941
NC_035101.1	30937315	.	C	T	.	.	MAF_USDA=4.098
NC_035101.1	30937323	.	G	A	.	.	MAF_USDA=3.279
NC_035101.1	30937413	.	G	T	.	.	MAF_USDA=10.417
NC_035101.1	30937494	.	A	C	.	.	MAF_USDA=2.941
NC_035101.1	30937495	.	A	C	.	.	MAF_INRAE=13.924;MAF_USDA=34.118
NC_035101.1	30937530	.	C	T	.	.	MAF_USDA=4.706
NC_035101.1	30937541	.	T	C	.	.	MAF_INRAE=9.494;MAF_USDA=2.941
NC_035101.1	30937622	.	G	A	.	.	MAF_USDA=4.167
NC_035101.1	30937764	.	C	A	.	.	MAF_INRAE=30.38;MAF_USDA=8.824
NC_035101.1	30937839	.	G	T	.	.	MAF_INRAE=46.203;MAF_USDA=20.588
NC_035101.1	30937849	.	A	G	.	.	MAF_INRAE=19.62;MAF_USDA=12.353
NC_035101.1	30937929	.	C	A	.	.	MAF_INRAE=46.835;MAF_USDA=21.176
NC_035101.1	30938095	.	C	T	.	.	MAF_INRAE=9.494;MAF_USDA=2.941
NC_035101.1	30938179	.	A	C	.	.	MAF_INRAE=11.392;MAF_USDA=15.882
NC_035101.1	30938211	.	G	T	.	.	MAF_USDA=1.639
NC_035101.1	30938258	.	A	G	.	.	MAF_INRAE=12.025;MAF_USDA=39.412
NC_035101.1	30938288	.	A	C	.	.	MAF_INRAE=46.203;MAF_USDA=20.588
NC_035101.1	30938298	.	G	A	.	.	MAF_USDA=17.059
NC_035101.1	30938358	.	A	G	.	.	MAF_USDA=17.059
NC_035101.1	30938483	.	G	T	.	.	MAF_INRAE=46.835;MAF_USDA=18.75
NC_035101.1	30938566	.	A	T	.	.	MAF_INRAE=9.494;MAF_USDA=2.941
NC_035101.1	30938628	.	G	A	.	.	MAF_USDA=3.279
NC_035101.1	30938712	.	G	A	.	.	MAF_INRAE=24.051;MAF_USDA=29.167
NC_035101.1	30938753	.	G	A	.	.	MAF_USDA=2.459
NC_035101.1	30938784	.	A	T	.	.	MAF_INRAE=30.38;MAF_USDA=8.824
NC_035101.1	30938790	.	C	T	.	.	MAF_INRAE=9.494;MAF_USDA=2.941
NC_035101.1	30938835	.	T	C	.	.	MAF_INRAE=8.861;MAF_USDA=2.459
NC_035101.1	30938914	.	C	A	.	.	MAF_USDA=2.459
NC_035101.1	30938932	.	A	G	.	.	MAF_INRAE=39.241;MAF_USDA=12.353
NC_035101.1	30938937	.	G	A	.	.	MAF_INRAE=9.494;MAF_USDA=2.941
NC_035101.1	30938969	.	A	C	.	.	MAF_INRAE=13.291;MAF_USDA=29.412
NC_035101.1	30938976	.	A	G	.	.	MAF_INRAE=9.494;MAF_USDA=2.941
NC_035101.1	30939024	.	C	T	.	.	MAF_USDA=8.235
NC_035101.1	30939029	.	A	G	.	.	MAF_INRAE=11.392;MAF_USDA=44.706
NC_035101.1	30939097	.	T	A	.	.	MAF_INRAE=11.392;MAF_USDA=32.353
NC_035101.1	30939111	.	C	T	.	.	MAF_INRAE=19.62;MAF_USDA=10.0
NC_035101.1	30939112	.	G	T	.	.	MAF_INRAE=3.333;MAF_USDA=7.377
NC_035101.1	30939122	.	T	C	.	.	MAF_INRAE=43.333;MAF_USDA=17.059
NC_035101.1	30939205	.	C	G	.	.	MAF_USDA=18.824
NC_035101.1	30939216	.	A	G	.	.	MAF_USDA=1.639
NC_035101.1	30939244	.	G	A	.	.	MAF_INRAE=21.053;MAF_USDA=14.706
NC_035101.1	30939318	.	C	A	.	.	MAF_INRAE=8.228;MAF_USDA=4.918
NC_035101.1	30939376	.	C	T	.	.	MAF_INRAE=8.861;MAF_USDA=2.941
NC_035101.1	30939382	.	A	T	.	.	MAF_INRAE=11.392;MAF_USDA=46.471
NC_035101.1	30939392	.	G	C	.	.	MAF_INRAE=24.167
NC_035101.1	30939417	.	G	C,T	.	.	MAF_INRAE=29.747;MAF_USDA=9.412
NC_035101.1	30939449	.	T	G	.	.	MAF_INRAE=9.494
NC_035101.1	30939453	.	A	G	.	.	MAF_INRAE=10.833;MAF_USDA=6.25
NC_035101.1	30939513	.	G	A	.	.	MAF_INRAE=8.861;MAF_USDA=4.167
NC_035101.1	30939515	.	G	A	.	.	MAF_INRAE=10.0;MAF_USDA=4.167
NC_035101.1	30939554	.	G	A	.	.	MAF_INRAE=31.013;MAF_USDA=10.0
NC_035101.1	30939585	.	A	G	.	.	MAF_INRAE=44.937;MAF_USDA=20.588
NC_035101.1	30939592	.	G	T	.	.	MAF_INRAE=29.747;MAF_USDA=8.235
NC_035101.1	30939638	.	A	G	.	.	MAF_INRAE=8.861;MAF_USDA=2.353
NC_035101.1	30939653	.	A	G	.	.	MAF_INRAE=18.987;MAF_USDA=8.333
NC_035101.1	30939677	.	C	G	.	.	MAF_USDA=1.639
NC_035101.1	30939698	.	C	T	.	.	MAF_USDA=4.167
NC_035101.1	30939699	.	G	A	.	.	MAF_USDA=6.25
NC_035101.1	30939703	.	C	G	.	.	MAF_INRAE=8.861;MAF_USDA=2.941
NC_035101.1	30939737	.	G	A	.	.	MAF_INRAE=8.861;MAF_USDA=2.941
NC_035101.1	30939760	.	T	C	.	.	MAF_INRAE=47.468;MAF_USDA=17.647
NC_035101.1	30939785	.	G	A	.	.	MAF_USDA=8.333
NC_035101.1	30940390	.	G	T	.	.	MAF_USDA=18.75
NC_035101.1	30940407	.	A	T	.	.	MAF_USDA=18.75
NC_035101.1	30940430	.	C	T	.	.	MAF_INRAE=5.263;MAF_USDA=3.049
NC_035101.1	30940448	.	G	C	.	.	MAF_USDA=9.524
NC_035101.1	30940455	.	G	A	.	.	MAF_USDA=1.786
NC_035101.1	30940538	.	C	A	.	.	MAF_USDA=2.083
NC_035101.1	30940551	.	T	C	.	.	MAF_INRAE=19.62;MAF_USDA=8.824
NC_035101.1	30940571	.	T	G	.	.	MAF_USDA=2.083
NC_035101.1	30940636	.	C	A	.	.	MAF_INRAE=46.835;MAF_USDA=16.471
NC_035101.1	30940654	.	G	T	.	.	MAF_USDA=1.639
NC_035101.1	30940695	.	T	G	.	.	MAF_INRAE=9.494;MAF_USDA=1.639
NC_035101.1	30940721	.	A	G	.	.	MAF_INRAE=9.494;MAF_USDA=1.639
NC_035101.1	30940738	.	G	A	.	.	MAF_INRAE=5.263
NC_035101.1	30940774	.	A	G	.	.	MAF_USDA=3.279
NC_035101.1	30940787	.	G	A	.	.	MAF_USDA=2.459
NC_035101.1	30940821	.	C	A	.	.	MAF_INRAE=9.494;MAF_USDA=2.941
NC_035101.1	30940884	.	G	A	.	.	MAF_INRAE=31.667;MAF_USDA=8.824
NC_035101.1	30940966	.	G	A	.	.	MAF_USDA=1.639
NC_035101.1	30941115	.	C	A	.	.	MAF_USDA=1.639
NC_035101.1	30941116	.	C	A	.	.	MAF_USDA=1.639
NC_035101.1	30941182	.	G	A	.	.	MAF_USDA=2.5
NC_035101.1	30941232	.	C	A	.	.	MAF_USDA=1.667
NC_035101.1	30941268	.	A	T	.	.	MAF_INRAE=42.105;MAF_USDA=20.588
NC_035101.1	30941269	.	A	T	.	.	MAF_USDA=15.294
NC_035101.1	30941276	.	T	G	.	.	MAF_INRAE=11.667;MAF_USDA=6.25
NC_035101.1	30941302	.	C	T	.	.	MAF_USDA=1.639
NC_035101.1	30941398	.	A	T	.	.	MAF_USDA=6.557
NC_035101.1	30941401	.	T	G	.	.	MAF_INRAE=19.62;MAF_USDA=2.941
NC_035101.1	30941548	.	C	A	.	.	MAF_INRAE=11.392;MAF_USDA=37.059
NC_035101.1	30941764	.	T	G,A	.	.	MAF_INRAE=5.263
NC_035101.1	30941773	.	G	A	.	.	MAF_INRAE=46.835;MAF_USDA=17.47
NC_035101.1	30941781	.	G	A	.	.	MAF_INRAE=23.418;MAF_USDA=26.471
NC_035101.1	30941799	.	T	C	.	.	MAF_USDA=2.459
NC_035101.1	30941825	.	C	A	.	.	MAF_INRAE=6.962;MAF_USDA=3.279
NC_035101.1	30941840	.	C	T	.	.	MAF_INRAE=19.62;MAF_USDA=2.941
NC_035101.1	30941910	.	C	T	.	.	MAF_USDA=1.639
NC_035101.1	30941974	.	T	C	.	.	MAF_INRAE=43.671;MAF_USDA=20.0
NC_035101.1	30942090	.	C	A	.	.	MAF_USDA=2.459
NC_035101.1	30942157	.	G	A	.	.	MAF_INRAE=7.595;MAF_USDA=6.25
NC_035101.1	30942209	.	T	G	.	.	MAF_USDA=2.459
NC_035101.1	30942210	.	A	C	.	.	MAF_USDA=2.941
NC_035101.1	30942225	.	C	T	.	.	MAF_INRAE=3.333
NC_035101.1	30942229	.	C	T	.	.	MAF_USDA=1.639
NC_035101.1	30942268	.	G	A	.	.	MAF_INRAE=45.57;MAF_USDA=18.75
NC_035101.1	30942319	.	T	G	.	.	MAF_INRAE=44.937;MAF_USDA=20.833
NC_035101.1	30942320	.	G	A	.	.	MAF_INRAE=47.5;MAF_USDA=25.0
NC_035101.1	30942348	.	C	T	.	.	MAF_USDA=2.459
NC_035101.1	30942349	.	G	A	.	.	MAF_USDA=1.639
NC_035101.1	30942379	.	G	A	.	.	MAF_INRAE=7.595;MAF_USDA=4.098
NC_035101.1	30942404	.	C	T	.	.	MAF_INRAE=3.333
NC_035101.1	30942412	.	A	T	.	.	MAF_USDA=3.279
NC_035101.1	30942482	.	T	A	.	.	MAF_INRAE=3.333;MAF_USDA=8.197
NC_035101.1	30942484	.	G	A	.	.	MAF_USDA=2.459
NC_035101.1	30942487	.	T	G	.	.	MAF_USDA=2.459
NC_035101.1	30942497	.	A	T	.	.	MAF_USDA=4.098
NC_035101.1	30942522	.	A	T	.	.	MAF_INRAE=29.747;MAF_USDA=11.31
NC_035101.1	30942534	.	C	T	.	.	MAF_INRAE=29.747;MAF_USDA=14.118
NC_035101.1	30942611	.	A	T	.	.	MAF_INRAE=19.62;MAF_USDA=9.412
NC_035101.1	30942627	.	T	C	.	.	MAF_INRAE=3.333
NC_035101.1	30942628	.	C	T	.	.	MAF_INRAE=11.392;MAF_USDA=17.647
NC_035101.1	30942630	.	C	T	.	.	MAF_INRAE=17.089;MAF_USDA=4.118
NC_035101.1	30942840	.	A	G	.	.	MAF_INRAE=9.167;MAF_USDA=2.941
NC_035101.1	30942878	.	G	A	.	.	MAF_USDA=8.333
NC_035101.1	30942914	.	G	A	.	.	MAF_INRAE=3.333;MAF_USDA=8.197
NC_035101.1	30942999	.	G	A	.	.	MAF_INRAE=7.595;MAF_USDA=1.639
NC_035101.1	30943014	.	T	C	.	.	MAF_INRAE=13.924;MAF_USDA=29.412
NC_035101.1	30943110	.	C	T	.	.	MAF_USDA=17.059
NC_035101.1	30943189	.	C	T	.	.	MAF_USDA=4.098
NC_035101.1	30943190	.	G	A	.	.	MAF_INRAE=10.833;MAF_USDA=2.976
NC_035101.1	30943198	.	C	A	.	.	MAF_INRAE=13.924;MAF_USDA=28.824
NC_035101.1	30943303	.	T	C	.	.	MAF_USDA=4.167
NC_035101.1	30943313	.	A	C	.	.	MAF_USDA=11.176
NC_035101.1	30943334	.	C	T	.	.	MAF_USDA=2.459
NC_035101.1	30943378	.	C	G	.	.	MAF_USDA=1.639
NC_035101.1	30943385	.	C	A	.	.	MAF_INRAE=11.392;MAF_USDA=42.353
NC_035101.1	30943421	.	T	C	.	.	MAF_USDA=17.647
NC_035101.1	30943566	.	C	T	.	.	MAF_INRAE=9.494;MAF_USDA=2.41
NC_035101.1	30943571	.	G	A	.	.	MAF_USDA=17.47
NC_035101.1	30943631	.	C	A	.	.	MAF_INRAE=43.671;MAF_USDA=22.619
NC_035101.1	30943637	.	A	C	.	.	MAF_INRAE=24.167
NC_035101.1	30943704	.	A	G	.	.	MAF_INRAE=9.494;MAF_USDA=1.639
NC_035101.1	30943741	.	A	G	.	.	MAF_INRAE=19.62;MAF_USDA=7.059
NC_035101.1	30943759	.	G	A	.	.	MAF_INRAE=9.494;MAF_USDA=2.941
NC_035101.1	30943962	.	T	C	.	.	MAF_INRAE=5.696;MAF_USDA=13.529
NC_035101.1	30943999	.	T	C	.	.	MAF_USDA=2.459
NC_035101.1	30944026	.	C	A	.	.	MAF_USDA=29.167
NC_035101.1	30944149	.	C	G	.	.	MAF_INRAE=8.861;MAF_USDA=2.941
NC_035101.1	30944177	.	T	G	.	.	MAF_USDA=3.279
NC_035101.1	30944243	.	A	T	.	.	MAF_INRAE=8.228;MAF_USDA=2.941
NC_035101.1	30944261	.	C	T	.	.	MAF_USDA=2.083
NC_035101.1	30944375	.	A	T	.	.	MAF_INRAE=6.667
NC_035101.1	30944459	.	C	A	.	.	MAF_USDA=4.098
NC_035101.1	30944487	.	T	A	.	.	MAF_USDA=2.459
NC_035101.1	30944570	.	C	T	.	.	MAF_INRAE=5.263
NC_035101.1	30944807	.	C	T	.	.	MAF_INRAE=46.203;MAF_USDA=21.176
NC_035101.1	30944819	.	G	A	.	.	MAF_INRAE=9.494;MAF_USDA=2.941
NC_035101.1	30944845	.	T	C	.	.	MAF_INRAE=9.494;MAF_USDA=2.941
NC_035101.1	30944936	.	C	T	.	.	MAF_INRAE=29.747;MAF_USDA=8.235
NC_035101.1	30944942	.	T	C	.	.	MAF_INRAE=5.263;MAF_USDA=5.294
NC_035101.1	30944957	.	G	T	.	.	MAF_INRAE=29.747;MAF_USDA=5.882
NC_035101.1	30944972	.	A	T	.	.	MAF_INRAE=9.494;MAF_USDA=2.941
NC_035101.1	30945021	.	C	T	.	.	MAF_USDA=2.459
NC_035101.1	30945066	.	A	T	.	.	MAF_USDA=17.647
NC_035101.1	30945077	.	T	C	.	.	MAF_USDA=8.333
NC_035101.1	30945111	.	C	T	.	.	MAF_INRAE=8.861;MAF_USDA=3.529
NC_035101.1	30945168	.	C	T	.	.	MAF_INRAE=7.595;MAF_USDA=4.098
NC_035101.1	30945219	.	G	A	.	.	MAF_USDA=1.639
NC_035101.1	30945246	.	C	A	.	.	MAF_USDA=2.353
NC_035101.1	30945287	.	A	T	.	.	MAF_INRAE=3.333;MAF_USDA=6.557
NC_035101.1	30945330	.	T	G	.	.	MAF_INRAE=5.263
NC_035101.1	30945384	.	T	C	.	.	MAF_USDA=10.417
NC_035101.1	30945397	.	G	A	.	.	MAF_USDA=10.417
NC_035101.1	30945399	.	A	G	.	.	MAF_INRAE=9.494;MAF_USDA=1.639
NC_035101.1	30945409	.	C	A	.	.	MAF_INRAE=11.392;MAF_USDA=17.059
NC_035101.1	30945425	.	C	A	.	.	MAF_USDA=6.557
NC_035101.1	30945486	.	G	A	.	.	MAF_INRAE=9.494;MAF_USDA=2.941
NC_035101.1	30945523	.	C	A	.	.	MAF_INRAE=9.494;MAF_USDA=1.639
NC_035101.1	30945576	.	C	A	.	.	MAF_USDA=1.639
NC_035101.1	30945595	.	C	A	.	.	MAF_USDA=5.882
NC_035101.1	30945644	.	G	A	.	.	MAF_USDA=17.647
NC_035101.1	30945687	.	G	A	.	.	MAF_INRAE=3.333;MAF_USDA=7.377
NC_035101.1	30945707	.	C	T	.	.	MAF_INRAE=9.494;MAF_USDA=2.941
NC_035101.1	30945746	.	G	A	.	.	MAF_USDA=1.639
NC_035101.1	30945847	.	T	C	.	.	MAF_USDA=4.118
NC_035101.1	30945942	.	A	G	.	.	MAF_INRAE=8.228;MAF_USDA=1.639
NC_035101.1	30946021	.	G	A	.	.	MAF_USDA=4.167
NC_035101.1	30946123	.	C	A	.	.	MAF_USDA=50.0
NC_035101.1	30946189	.	C	A	.	.	MAF_INRAE=36.667;MAF_USDA=9.412
NC_035101.1	30946203	.	G	A	.	.	MAF_INRAE=3.333;MAF_USDA=6.557
NC_035101.1	30946216	.	T	C	.	.	MAF_USDA=1.639
NC_035101.1	30946271	.	C	A	.	.	MAF_USDA=2.459
NC_035101.1	30946300	.	G	A	.	.	MAF_INRAE=36.667;MAF_USDA=5.882
NC_035101.1	30946301	.	C	T	.	.	MAF_USDA=10.417
NC_035101.1	30946304	.	C	A	.	.	MAF_INRAE=48.333;MAF_USDA=21.176
NC_035101.1	30946350	.	G	A	.	.	MAF_INRAE=10.0;MAF_USDA=4.098
NC_035101.1	30946380	.	A	T	.	.	MAF_INRAE=15.0;MAF_USDA=30.588
NC_035101.1	30946384	.	T	C	.	.	MAF_USDA=8.333
NC_035101.1	30946402	.	T	A	.	.	MAF_INRAE=36.667;MAF_USDA=9.412
NC_035101.1	30946456	.	T	G	.	.	MAF_INRAE=3.333;MAF_USDA=8.197
NC_035101.1	30946535	.	C	T	.	.	MAF_USDA=7.059
NC_035101.1	30946627	.	C	T	.	.	MAF_USDA=1.765
NC_035101.1	30946785	.	A	G	.	.	MAF_INRAE=10.127;MAF_USDA=2.941
NC_035101.1	30946788	.	C	T	.	.	MAF_INRAE=10.0;MAF_USDA=40.0
NC_035101.1	30946954	.	C	T	.	.	MAF_INRAE=10.833
NC_035101.1	30946991	.	C	A	.	.	MAF_INRAE=9.494;MAF_USDA=2.941
NC_035101.1	30947079	.	A	G	.	.	MAF_USDA=18.824
NC_035101.1	30947139	.	G	A	.	.	MAF_USDA=5.294
NC_035101.1	30947158	.	G	A	.	.	MAF_USDA=1.639
NC_035101.1	30947210	.	T	A	.	.	MAF_INRAE=7.595;MAF_USDA=4.098
NC_035101.1	30947286	.	C	A	.	.	MAF_INRAE=9.494
NC_035101.1	30947287	.	A	G	.	.	MAF_INRAE=10.0
NC_035101.1	30947324	.	C	T	.	.	MAF_USDA=5.738
NC_035101.1	30947496	.	A	T	.	.	MAF_USDA=2.459
NC_035101.1	30947506	.	G	C	.	.	MAF_INRAE=11.392;MAF_USDA=20.588
NC_035101.1	30947614	.	A	T	.	.	MAF_INRAE=46.835;MAF_USDA=20.0
NC_035101.1	30947619	.	C	A	.	.	MAF_USDA=2.459
NC_035101.1	30947648	.	A	G	.	.	MAF_USDA=1.639
NC_035101.1	30947997	.	T	C	.	.	MAF_INRAE=48.734;MAF_USDA=22.941
NC_035101.1	30948021	.	C	T	.	.	MAF_INRAE=2.632;MAF_USDA=6.25
NC_035101.1	30948022	.	G	A	.	.	MAF_INRAE=8.228;MAF_USDA=4.098
NC_035101.1	30948048	.	G	A	.	.	MAF_USDA=10.588
NC_035101.1	30948134	.	G	T	.	.	MAF_INRAE=12.025;MAF_USDA=30.588
NC_035101.1	30948237	.	G	C	.	.	MAF_USDA=22.917
NC_035101.1	30948271	.	A	G	.	.	MAF_INRAE=13.924;MAF_USDA=33.529
NC_035101.1	30948273	.	C	T	.	.	MAF_INRAE=6.667;MAF_USDA=4.098
NC_035101.1	30948322	.	C	A	.	.	MAF_INRAE=2.5;MAF_USDA=1.639
NC_035101.1	30948333	.	T	G	.	.	MAF_INRAE=10.127;MAF_USDA=2.941
NC_035101.1	30948347	.	T	C	.	.	MAF_INRAE=11.392;MAF_USDA=16.471
NC_035101.1	30948368	.	G	A	.	.	MAF_INRAE=11.392;MAF_USDA=20.0
NC_035101.1	30948376	.	G	A	.	.	MAF_INRAE=7.595;MAF_USDA=4.098
NC_035101.1	30948428	.	A	G	.	.	MAF_USDA=2.459
NC_035101.1	30948492	.	G	A	.	.	MAF_INRAE=29.747;MAF_USDA=11.176
NC_035101.1	30948542	.	A	G	.	.	MAF_USDA=30.588
NC_035101.1	30948577	.	G	A	.	.	MAF_USDA=11.475
NC_035101.1	30948585	.	G	T	.	.	MAF_USDA=6.25
NC_035101.1	30948602	.	C	T	.	.	MAF_USDA=2.083
NC_035101.1	30948652	.	G	T	.	.	MAF_INRAE=9.494;MAF_USDA=2.941
NC_035101.1	30948687	.	C	T	.	.	MAF_USDA=1.639
NC_035101.1	30948700	.	T	G	.	.	MAF_INRAE=19.62;MAF_USDA=2.459
NC_035101.1	30948704	.	G	A	.	.	MAF_INRAE=43.333;MAF_USDA=21.176
NC_035101.1	30948729	.	C	T	.	.	MAF_USDA=12.941
NC_035101.1	30948740	.	G	A	.	.	MAF_USDA=14.118
NC_035101.1	30948747	.	G	A	.	.	MAF_USDA=14.706
NC_035101.1	30948774	.	ACCTTATA	ACCTTATG	.	.	MAF_USDA=22.917
NC_035101.1	30948837	.	G	A	.	.	MAF_INRAE=43.671;MAF_USDA=22.353
NC_035101.1	30948842	.	T	C	.	.	MAF_INRAE=13.924;MAF_USDA=31.765
NC_035101.1	30948893	.	T	G	.	.	MAF_INRAE=5.263
NC_035101.1	30949233	.	C	A	.	.	MAF_USDA=5.882
NC_035101.1	30949242	.	A	G	.	.	MAF_USDA=29.412
NC_035101.1	30949412	.	T	C	.	.	MAF_INRAE=46.203;MAF_USDA=20.588
NC_035101.1	30949516	.	A	G	.	.	MAF_INRAE=11.392;MAF_USDA=31.176
NC_035101.1	30949702	.	G	C	.	.	MAF_INRAE=5.263
NC_035101.1	30949763	.	C	A	.	.	MAF_INRAE=45.57;MAF_USDA=15.882
NC_035101.1	30949765	.	A	C	.	.	MAF_INRAE=9.494;MAF_USDA=3.529
NC_035101.1	30949821	.	G	A	.	.	MAF_INRAE=9.494;MAF_USDA=2.941
NC_035101.1	30949843	.	C	T	.	.	MAF_INRAE=5.263
NC_035101.1	30949869	.	G	A	.	.	MAF_INRAE=9.494;MAF_USDA=2.941
NC_035101.1	30949988	.	C	A	.	.	MAF_USDA=2.459
NC_035101.1	30950036	.	A	G	.	.	MAF_INRAE=9.494;MAF_USDA=1.639
NC_035101.1	30950065	.	C	T	.	.	MAF_INRAE=9.494;MAF_USDA=2.941
NC_035101.1	30950132	.	C	A	.	.	MAF_INRAE=30.38;MAF_USDA=9.412
NC_035101.1	30950147	.	C	T	.	.	MAF_INRAE=11.392;MAF_USDA=30.0
NC_035101.1	30950246	.	T	C	.	.	MAF_USDA=2.459
NC_035101.1	30950249	.	G	A	.	.	MAF_USDA=1.639
NC_035101.1	30950359	.	A	G	.	.	MAF_INRAE=9.494;MAF_USDA=2.941
NC_035101.1	30950418	.	G	T	.	.	MAF_INRAE=13.924;MAF_USDA=35.294
NC_035101.1	30950439	.	C	A	.	.	MAF_INRAE=29.114;MAF_USDA=9.412
NC_035101.1	30950489	.	A	T	.	.	MAF_INRAE=12.025;MAF_USDA=30.0
NC_035101.1	30950495	.	G	A	.	.	MAF_INRAE=46.203;MAF_USDA=21.765
NC_035101.1	30950523	.	G	A	.	.	MAF_USDA=1.639
NC_035101.1	30950627	.	G	A	.	.	MAF_INRAE=46.835;MAF_USDA=21.765
NC_035101.1	30950628	.	A	G	.	.	MAF_INRAE=9.494;MAF_USDA=2.941
NC_035101.1	30950654	.	A	C	.	.	MAF_INRAE=24.167;MAF_USDA=8.333
NC_035101.1	30950699	.	G	A	.	.	MAF_INRAE=29.747;MAF_USDA=8.824
NC_035101.1	30950727	.	G	A	.	.	MAF_INRAE=29.747;MAF_USDA=10.417
NC_035101.1	30950824	.	T	C	.	.	MAF_INRAE=3.333
NC_035101.1	30950911	.	T	G	.	.	MAF_INRAE=28.481;MAF_USDA=8.824
NC_035101.1	30950993	.	C	A	.	.	MAF_USDA=6.25
NC_035101.1	30951128	.	G	T	.	.	MAF_USDA=39.583
NC_035101.1	30952026	.	T	C	.	.	MAF_USDA=28.261
NC_035101.1	30952049	.	C	T	.	.	MAF_USDA=10.87
NC_035101.1	30952092	.	G	T	.	.	MAF_USDA=4.167
NC_035101.1	30952226	.	C	T	.	.	MAF_INRAE=3.165;MAF_USDA=35.882
NC_035101.1	30952283	.	C	A	.	.	MAF_USDA=4.706
NC_035101.1	30952293	.	C	T	.	.	MAF_INRAE=29.114;MAF_USDA=12.941
NC_035101.1	30952302	.	C	T	.	.	MAF_INRAE=5.263
NC_035101.1	30952399	.	T	G	.	.	MAF_INRAE=5.263;MAF_USDA=4.098
NC_035101.1	30952423	.	A	C	.	.	MAF_USDA=2.459
NC_035101.1	30952446	.	T	C	.	.	MAF_INRAE=29.747;MAF_USDA=9.016
NC_035101.1	30952453	.	A	G	.	.	MAF_INRAE=9.494
NC_035101.1	30952456	.	G	C	.	.	MAF_INRAE=29.747;MAF_USDA=9.016
NC_035101.1	30952528	.	C	G	.	.	MAF_USDA=5.294
NC_035101.1	30952861	.	C	T	.	.	MAF_USDA=1.639
NC_035101.1	30952870	.	T	C	.	.	MAF_INRAE=18.354;MAF_USDA=5.882
NC_035101.1	30952896	.	C	A	.	.	MAF_INRAE=7.595;MAF_USDA=2.459
NC_035101.1	30952930	.	C	T	.	.	MAF_INRAE=18.354;MAF_USDA=6.471
NC_035101.1	30952952	.	C	A	.	.	MAF_USDA=8.824
NC_035101.1	30952965	.	C	A	.	.	MAF_USDA=7.377
NC_035101.1	30952994	.	G	T	.	.	MAF_USDA=7.059
NC_035101.1	30952996	.	A	C	.	.	MAF_INRAE=11.392;MAF_USDA=2.941
NC_035101.1	30952998	.	G	T	.	.	MAF_INRAE=11.667;MAF_USDA=2.941
NC_035101.1	30953032	.	G	A	.	.	MAF_USDA=7.377
NC_035101.1	30953057	.	G	A	.	.	MAF_INRAE=32.278;MAF_USDA=37.059
NC_035101.1	30953069	.	C	T	.	.	MAF_USDA=6.25
NC_035101.1	30953138	.	C	A	.	.	MAF_USDA=4.706
NC_035101.1	30953143	.	A	G	.	.	MAF_INRAE=18.354;MAF_USDA=5.738
NC_035101.1	30953150	.	T	G	.	.	MAF_USDA=1.639
NC_035101.1	30953214	.	T	A	.	.	MAF_USDA=2.459
NC_035101.1	30953281	.	A	T	.	.	MAF_USDA=4.118
NC_035101.1	30953282	.	A	C	.	.	MAF_USDA=2.459
NC_035101.1	30953359	.	T	C	.	.	MAF_USDA=7.377
NC_035101.1	30953411	.	A	C	.	.	MAF_INRAE=17.722;MAF_USDA=5.882
NC_035101.1	30953417	.	T	A	.	.	MAF_INRAE=37.975;MAF_USDA=14.706
NC_035101.1	30953484	.	T	G	.	.	MAF_INRAE=32.278;MAF_USDA=24.118
NC_035101.1	30953518	.	G	T	.	.	MAF_INRAE=18.354;MAF_USDA=6.471
NC_035101.1	30953549	.	G	T	.	.	MAF_INRAE=18.354;MAF_USDA=5.882
NC_035101.1	30953732	.	C	T	.	.	MAF_USDA=2.459
NC_035101.1	30953747	.	A	C	.	.	MAF_INRAE=27.215;MAF_USDA=7.059
NC_035101.1	30953800	.	A	T	.	.	MAF_INRAE=3.333
NC_035101.1	30953868	.	A	C	.	.	MAF_INRAE=42.405;MAF_USDA=21.765
NC_035101.1	30953947	.	A	G	.	.	MAF_USDA=4.118
NC_035101.1	30954005	.	T	A	.	.	MAF_USDA=5.294
NC_035101.1	30954006	.	A	T	.	.	MAF_INRAE=9.494;MAF_USDA=5.882
NC_035101.1	30954042	.	T	C	.	.	MAF_USDA=4.706
NC_035101.1	30954114	.	T	C	.	.	MAF_INRAE=11.392;MAF_USDA=17.059
NC_035101.1	30954145	.	G	T	.	.	MAF_INRAE=26.316;MAF_USDA=21.176
NC_035101.1	30954182	.	T	C	.	.	MAF_INRAE=5.696
NC_035101.1	30954324	.	C	T	.	.	MAF_USDA=4.118
NC_035101.1	30954331	.	C	T	.	.	MAF_USDA=19.412
NC_035101.1	30954334	.	G	A	.	.	MAF_INRAE=8.861;MAF_USDA=6.471
NC_035101.1	30954467	.	A	G	.	.	MAF_USDA=39.286
NC_035101.1	30954471	.	G	T	.	.	MAF_USDA=2.5
NC_035101.1	30954489	.	G	A	.	.	MAF_INRAE=6.329;MAF_USDA=13.253
NC_035101.1	30954522	.	A	C	.	.	MAF_INRAE=13.924;MAF_USDA=30.588
NC_035101.1	30954540	.	C	T	.	.	MAF_INRAE=3.333
NC_035101.1	30954556	.	G	A	.	.	MAF_INRAE=29.747;MAF_USDA=8.824
NC_035101.1	30954663	.	A	T	.	.	MAF_USDA=2.459
NC_035101.1	30954755	.	T	G	.	.	MAF_INRAE=9.494
NC_035101.1	30954846	.	G	A	.	.	MAF_INRAE=28.481;MAF_USDA=8.333
NC_035101.1	30954970	.	C	T	.	.	MAF_INRAE=24.167;MAF_USDA=12.353
NC_035101.1	30955109	.	T	A	.	.	MAF_USDA=4.098
NC_035101.1	30955185	.	A	T	.	.	MAF_INRAE=5.696;MAF_USDA=15.882
NC_035101.1	30955201	.	A	G	.	.	MAF_INRAE=14.557;MAF_USDA=36.471
NC_035101.1	30955310	.	C	T	.	.	MAF_INRAE=19.62;MAF_USDA=3.529
NC_035101.1	30955324	.	G	A	.	.	MAF_USDA=20.0
NC_035101.1	30955342	.	G	A	.	.	MAF_USDA=1.639
NC_035101.1	30955423	.	C	T	.	.	MAF_USDA=5.294
NC_035101.1	30955467	.	T	C	.	.	MAF_INRAE=13.924;MAF_USDA=31.176
NC_035101.1	30955504	.	G	T	.	.	MAF_INRAE=28.481;MAF_USDA=7.647
NC_035101.1	30955636	.	G	A	.	.	MAF_USDA=4.706
NC_035101.1	30955638	.	G	T	.	.	MAF_USDA=11.765
NC_035101.1	30955680	.	G	A	.	.	MAF_INRAE=47.468;MAF_USDA=21.176
NC_035101.1	30955723	.	G	A	.	.	MAF_USDA=1.639
NC_035101.1	30955771	.	G	T	.	.	MAF_USDA=4.167
NC_035101.1	30955774	.	G	T	.	.	MAF_USDA=4.167
NC_035101.1	30955828	.	C	T	.	.	MAF_INRAE=29.747;MAF_USDA=9.412
NC_035101.1	30955984	.	A	C	.	.	MAF_INRAE=3.333;MAF_USDA=14.706
NC_035101.1	30956014	.	A	G	.	.	MAF_USDA=9.412
NC_035101.1	30956040	.	G	T	.	.	MAF_INRAE=28.481;MAF_USDA=15.294
NC_035101.1	30956069	.	A	G	.	.	MAF_INRAE=19.167
NC_035101.1	30956135	.	C	G	.	.	MAF_USDA=19.412
NC_035101.1	30956251	.	C	T	.	.	MAF_USDA=3.333
NC_035101.1	30956298	.	C	T	.	.	MAF_USDA=6.25
NC_035101.1	30956299	.	G	A	.	.	MAF_INRAE=28.481;MAF_USDA=7.647
NC_035101.1	30956330	.	G	A	.	.	MAF_USDA=1.639
NC_035101.1	30956432	.	A	G	.	.	MAF_INRAE=49.367;MAF_USDA=29.412
NC_035101.1	30956435	.	A	G	.	.	MAF_INRAE=10.0;MAF_USDA=17.059
NC_035101.1	30956708	.	T	C	.	.	MAF_USDA=6.25
NC_035101.1	30956734	.	C	A	.	.	MAF_USDA=6.25
NC_035101.1	30956735	.	G	A	.	.	MAF_USDA=6.25
NC_035101.1	30956739	.	T	G	.	.	MAF_USDA=6.25
NC_035101.1	30956768	.	G	A	.	.	MAF_USDA=5.738
NC_035101.1	30956874	.	A	G	.	.	MAF_USDA=2.083
NC_035101.1	30956928	.	T	G	.	.	MAF_USDA=4.918
NC_035101.1	30956958	.	C	T	.	.	MAF_INRAE=5.263
NC_035101.1	30957006	.	T	A	.	.	MAF_USDA=1.639
NC_035101.1	30957016	.	C	T	.	.	MAF_USDA=2.459
NC_035101.1	30957099	.	C	T	.	.	MAF_USDA=2.459
NC_035101.1	30957169	.	G	A	.	.	MAF_USDA=7.647
NC_035101.1	30957259	.	T	C	.	.	MAF_INRAE=11.392;MAF_USDA=45.294
NC_035101.1	30957378	.	G	A	.	.	MAF_INRAE=20.886;MAF_USDA=39.412
NC_035101.1	30957429	.	G	A	.	.	MAF_USDA=7.377
NC_035101.1	30957463	.	G	A	.	.	MAF_INRAE=9.494;MAF_USDA=1.639
NC_035101.1	30957517	.	T	C	.	.	MAF_USDA=1.639
NC_035101.1	30957651	.	T	A	.	.	MAF_INRAE=10.526;MAF_USDA=8.235
NC_035101.1	30957710	.	T	G	.	.	MAF_USDA=8.333
NC_035101.1	30958042	.	A	C	.	.	MAF_INRAE=11.392;MAF_USDA=40.476
NC_035101.1	30958043	.	C	A	.	.	MAF_USDA=8.333
NC_035101.1	30958106	.	C	G	.	.	MAF_USDA=2.459
NC_035101.1	30958136	.	G	A	.	.	MAF_INRAE=39.873;MAF_USDA=32.353
NC_035101.1	30958157	.	A	G	.	.	MAF_INRAE=11.392;MAF_USDA=41.176
NC_035101.1	30958170	.	G	T	.	.	MAF_INRAE=28.481;MAF_USDA=8.824
NC_035101.1	30958214	.	A	G	.	.	MAF_INRAE=29.747;MAF_USDA=9.412
NC_035101.1	30958272	.	C	T	.	.	MAF_USDA=6.557
NC_035101.1	30958283	.	C	T	.	.	MAF_USDA=7.647
NC_035101.1	30958486	.	C	T	.	.	MAF_INRAE=11.392;MAF_USDA=44.706
NC_035101.1	30958522	.	T	C	.	.	MAF_USDA=2.459
NC_035101.1	30958644	.	T	G	.	.	MAF_USDA=6.557
NC_035101.1	30958654	.	T	C	.	.	MAF_INRAE=29.114;MAF_USDA=8.824
NC_035101.1	30958703	.	C	A	.	.	MAF_USDA=18.235
NC_035101.1	30958716	.	G	T	.	.	MAF_INRAE=28.481;MAF_USDA=8.824
NC_035101.1	30958789	.	A	C	.	.	MAF_INRAE=40.506;MAF_USDA=37.059
NC_035101.1	30958971	.	C	T	.	.	MAF_INRAE=11.392;MAF_USDA=40.0
NC_035101.1	30959022	.	C	T	.	.	MAF_USDA=4.706
NC_035101.1	30959217	.	A	G	.	.	MAF_USDA=1.639
NC_035101.1	30959264	.	C	T	.	.	MAF_USDA=10.417
NC_035101.1	30959373	.	C	T	.	.	MAF_INRAE=11.392;MAF_USDA=36.471
NC_035101.1	30959413	.	T	A	.	.	MAF_USDA=1.639
NC_035101.1	30959506	.	A	G	.	.	MAF_INRAE=28.481;MAF_USDA=12.941
NC_035101.1	30959517	.	C	G	.	.	MAF_INRAE=12.025;MAF_USDA=17.213
NC_035101.1	30959677	.	G	A	.	.	MAF_USDA=4.098
NC_035101.1	30959840	.	G	T	.	.	MAF_USDA=1.639
NC_035101.1	30959854	.	T	C	.	.	MAF_USDA=10.417
NC_035101.1	30959888	.	A	C	.	.	MAF_INRAE=7.595;MAF_USDA=1.667
NC_035101.1	30959896	.	T	A	.	.	MAF_USDA=1.667
NC_035101.1	30959913	.	G	T	.	.	MAF_USDA=6.25
NC_035101.1	30959956	.	T	C	.	.	MAF_INRAE=1.667
NC_035101.1	30959970	.	A	G	.	.	MAF_INRAE=11.392;MAF_USDA=47.059
NC_035101.1	30960014	.	G	A	.	.	MAF_INRAE=29.747;MAF_USDA=9.412
NC_035101.1	30960040	.	A	C	.	.	MAF_INRAE=11.392;MAF_USDA=45.294
NC_035101.1	30960045	.	C	A	.	.	MAF_INRAE=19.62;MAF_USDA=4.118
NC_035101.1	30960049	.	A	G	.	.	MAF_INRAE=10.0;MAF_USDA=17.059
NC_035101.1	30960253	.	G	A	.	.	MAF_INRAE=19.62;MAF_USDA=4.167
NC_035101.1	30960280	.	A	T	.	.	MAF_INRAE=11.392;MAF_USDA=50.0
NC_035101.1	30960285	.	T	A	.	.	MAF_USDA=14.583
NC_035101.1	30960286	.	T	G	.	.	MAF_USDA=14.583
NC_035101.1	30960327	.	C	T	.	.	MAF_USDA=6.25
NC_035101.1	30960392	.	C	T	.	.	MAF_USDA=4.167
NC_035101.1	30960393	.	G	T	.	.	MAF_INRAE=11.392;MAF_USDA=42.857
NC_035101.1	30960407	.	C	T	.	.	MAF_USDA=4.118
NC_035101.1	30960509	.	G	A	.	.	MAF_USDA=2.353
NC_035101.1	30960533	.	G	A	.	.	MAF_INRAE=11.392;MAF_USDA=39.412
NC_035101.1	30960537	.	G	A	.	.	MAF_USDA=4.167
NC_035101.1	30960576	.	T	A	.	.	MAF_INRAE=16.667
NC_035101.1	30960631	.	A	C	.	.	MAF_INRAE=11.392;MAF_USDA=45.294
NC_035101.1	30960849	.	C	T	.	.	MAF_USDA=4.167
NC_035101.1	30960860	.	A	G	.	.	MAF_INRAE=11.392;MAF_USDA=40.476
NC_035101.1	30960894	.	T	G	.	.	MAF_USDA=4.167
NC_035101.1	30960984	.	G	A	.	.	MAF_INRAE=8.861;MAF_USDA=6.557
NC_035101.1	30961031	.	C	T	.	.	MAF_INRAE=20.253;MAF_USDA=50.0
NC_035101.1	30961057	.	A	C	.	.	MAF_USDA=6.557
NC_035101.1	30961120	.	A	G	.	.	MAF_INRAE=11.392;MAF_USDA=44.706
NC_035101.1	30961195	.	T	A	.	.	MAF_INRAE=8.861;MAF_USDA=5.738
NC_035101.1	30961292	.	C	T	.	.	MAF_USDA=14.118
NC_035101.1	30961380	.	G	T	.	.	MAF_USDA=5.738
NC_035101.1	30961503	.	A	G	.	.	MAF_USDA=1.639
NC_035101.1	30961559	.	A	G	.	.	MAF_INRAE=29.747;MAF_USDA=14.118
NC_035101.1	30961730	.	T	G	.	.	MAF_INRAE=29.114;MAF_USDA=17.059
NC_035101.1	30961771	.	G	A	.	.	MAF_USDA=1.639
NC_035101.1	30961865	.	G	A	.	.	MAF_USDA=14.706
NC_035101.1	30961986	.	T	C	.	.	MAF_USDA=4.167
NC_035101.1	30962089	.	A	T	.	.	MAF_INRAE=29.114
NC_035101.1	30962138	.	G	A	.	.	MAF_USDA=3.279
NC_035101.1	30962174	.	C	T	.	.	MAF_INRAE=29.747;MAF_USDA=9.412
NC_035101.1	30962175	.	G	T	.	.	MAF_USDA=1.639
NC_035101.1	30962272	.	G	A	.	.	MAF_INRAE=29.114;MAF_USDA=9.412
NC_035101.1	30962287	.	C	T	.	.	MAF_USDA=7.647
NC_035101.1	30962322	.	A	G	.	.	MAF_USDA=4.118
NC_035101.1	30962324	.	A	G	.	.	MAF_INRAE=5.263;MAF_USDA=6.25
NC_035101.1	30962356	.	T	C	.	.	MAF_USDA=4.706
NC_035101.1	30962389	.	C	T	.	.	MAF_USDA=5.738
NC_035101.1	30962455	.	G	A	.	.	MAF_INRAE=29.747;MAF_USDA=9.524
NC_035101.1	30962523	.	C	A	.	.	MAF_USDA=3.279
NC_035101.1	30962528	.	A	T	.	.	MAF_USDA=3.279
NC_035101.1	30962595	.	G	A	.	.	MAF_USDA=1.639
NC_035101.1	30962626	.	G	A	.	.	MAF_INRAE=5.263
NC_035101.1	30962773	.	T	A	.	.	MAF_INRAE=29.114;MAF_USDA=19.412
NC_035101.1	30962831	.	G	T	.	.	MAF_INRAE=28.481;MAF_USDA=20.0
NC_035101.1	30962870	.	G	T	.	.	MAF_INRAE=29.114;MAF_USDA=48.235
NC_035101.1	30962920	.	T	C	.	.	MAF_USDA=11.765
NC_035101.1	30962939	.	G	A	.	.	MAF_USDA=4.167
NC_035101.1	30962942	.	C	T	.	.	MAF_INRAE=29.747;MAF_USDA=19.412
NC_035101.1	30962976	.	C	A	.	.	MAF_USDA=10.417
NC_035101.1	30963021	.	G	C	.	.	MAF_INRAE=9.494
NC_035101.1	30963033	.	T	G	.	.	MAF_USDA=1.639
NC_035101.1	30963039	.	C	A	.	.	MAF_INRAE=9.494
NC_035101.1	30963040	.	T	A	.	.	MAF_INRAE=10.833
NC_035101.1	30963063	.	T	G	.	.	MAF_USDA=1.639
NC_035101.1	30963103	.	A	C	.	.	MAF_INRAE=29.114;MAF_USDA=19.412
NC_035101.1	30963208	.	T	G	.	.	MAF_INRAE=29.747;MAF_USDA=18.235
NC_035101.1	30963290	.	C	T	.	.	MAF_USDA=7.377
NC_035101.1	30963391	.	C	T	.	.	MAF_INRAE=29.114;MAF_USDA=9.412
NC_035101.1	30963397	.	C	T	.	.	MAF_USDA=8.824
NC_035101.1	30963448	.	T	G	.	.	MAF_USDA=3.529
NC_035101.1	30963709	.	C	A	.	.	MAF_USDA=6.25
NC_035101.1	30963753	.	G	A	.	.	MAF_USDA=1.786
NC_035101.1	30963797	.	T	A	.	.	MAF_INRAE=3.333;MAF_USDA=4.706
NC_035101.1	30963897	.	A	G	.	.	MAF_INRAE=37.342;MAF_USDA=26.471
NC_035101.1	30964051	.	A	T	.	.	MAF_USDA=12.353
NC_035101.1	30964094	.	C	A	.	.	MAF_INRAE=29.747;MAF_USDA=9.412
NC_035101.1	30964184	.	A	G	.	.	MAF_USDA=10.417
NC_035101.1	30964201	.	G	T	.	.	MAF_INRAE=29.747;MAF_USDA=9.412
NC_035101.1	30964342	.	C	A	.	.	MAF_INRAE=29.114;MAF_USDA=32.353
NC_035101.1	30964348	.	A	G	.	.	MAF_USDA=2.459
NC_035101.1	30964362	.	T	G	.	.	MAF_USDA=3.529
NC_035101.1	30964377	.	A	C	.	.	MAF_USDA=1.639
NC_035101.1	30964380	.	C	A	.	.	MAF_USDA=1.639
NC_035101.1	30964402	.	C	A	.	.	MAF_USDA=1.639
NC_035101.1	30964553	.	C	A	.	.	MAF_INRAE=10.127;MAF_USDA=2.459
NC_035101.1	30964673	.	T	A	.	.	MAF_USDA=7.377
NC_035101.1	30964731	.	C	T	.	.	MAF_USDA=3.529
NC_035101.1	30964798	.	T	G	.	.	MAF_USDA=17.647
NC_035101.1	30964828	.	T	A	.	.	MAF_USDA=1.639
NC_035101.1	30964879	.	C	G	.	.	MAF_USDA=1.639
NC_035101.1	30964887	.	T	C	.	.	MAF_USDA=1.639
NC_035101.1	30964957	.	C	T	.	.	MAF_USDA=6.25
NC_035101.1	30965491	.	T	C	.	.	MAF_USDA=4.118
NC_035101.1	30965500	.	T	G	.	.	MAF_USDA=4.118
NC_035101.1	30965552	.	C	G	.	.	MAF_USDA=8.333
NC_035101.1	30965579	.	GAAAAAAAA	GAAAAAAAT	.	.	MAF_USDA=4.167
NC_035101.1	30965607	.	A	T	.	.	MAF_USDA=4.118
NC_035101.1	30965730	.	T	G	.	.	MAF_USDA=3.279
NC_035101.1	30965750	.	G	T	.	.	MAF_USDA=6.557
NC_035101.1	30965754	.	A	T	.	.	MAF_INRAE=23.333
NC_035101.1	30965852	.	A	C	.	.	MAF_INRAE=29.747;MAF_USDA=9.412
NC_035101.1	30966045	.	T	A	.	.	MAF_INRAE=5.263
NC_035101.1	30966082	.	C	G	.	.	MAF_USDA=10.417
NC_035101.1	30966085	.	A	C	.	.	MAF_USDA=18.235
NC_035101.1	30966088	.	T	G	.	.	MAF_INRAE=17.722;MAF_USDA=6.471
NC_035101.1	30966307	.	C	T	.	.	MAF_INRAE=29.747;MAF_USDA=9.412
NC_035101.1	30966359	.	A	T	.	.	MAF_USDA=2.459
NC_035101.1	30966360	.	T	A	.	.	MAF_USDA=2.459
NC_035101.1	30966366	.	G	T	.	.	MAF_USDA=11.765
NC_035101.1	30966387	.	C	T	.	.	MAF_USDA=18.235
NC_035101.1	30966417	.	C	T	.	.	MAF_USDA=3.529
NC_035101.1	30966487	.	T	A	.	.	MAF_USDA=2.459
NC_035101.1	30966490	.	C	T	.	.	MAF_USDA=1.639
NC_035101.1	30966565	.	C	G	.	.	MAF_USDA=7.377
NC_035101.1	30966618	.	C	T	.	.	MAF_USDA=3.529
NC_035101.1	30966627	.	C	G	.	.	MAF_INRAE=19.62;MAF_USDA=8.333
NC_035101.1	30966778	.	T	C	.	.	MAF_USDA=2.459
NC_035101.1	30966898	.	C	T	.	.	MAF_INRAE=3.333;MAF_USDA=8.333
NC_035101.1	30966924	.	T	C	.	.	MAF_INRAE=21.053;MAF_USDA=4.706
NC_035101.1	30967004	.	G	T	.	.	MAF_USDA=11.176
NC_035101.1	30967067	.	T	G	.	.	MAF_USDA=2.459
NC_035101.1	30967127	.	G	T	.	.	MAF_INRAE=19.62;MAF_USDA=3.571
NC_035101.1	30967171	.	T	C	.	.	MAF_USDA=4.167
NC_035101.1	30967281	.	A	G	.	.	MAF_USDA=4.098
NC_035101.1	30967353	.	T	G	.	.	MAF_INRAE=32.911;MAF_USDA=28.824
NC_035101.1	30967408	.	G	C	.	.	MAF_INRAE=29.747;MAF_USDA=9.412
NC_035101.1	30967501	.	C	T	.	.	MAF_INRAE=25.316;MAF_USDA=10.0
NC_035101.1	30967603	.	C	T	.	.	MAF_USDA=4.167
NC_035101.1	30967614	.	G	T	.	.	MAF_USDA=12.5
NC_035101.1	30967651	.	C	T	.	.	MAF_USDA=6.667
NC_035101.1	30967728	.	G	A	.	.	MAF_USDA=4.167
NC_035101.1	30967734	.	A	G	.	.	MAF_USDA=33.735
NC_035101.1	30967748	.	G	A	.	.	MAF_USDA=6.25
NC_035101.1	30967782	.	T	A	.	.	MAF_USDA=2.542
NC_035101.1	30967898	.	G	T	.	.	MAF_INRAE=3.333;MAF_USDA=8.333
NC_035101.1	30967985	.	C	A	.	.	MAF_USDA=10.417
NC_035101.1	30968082	.	G	C	.	.	MAF_USDA=17.647
NC_035101.1	30968158	.	G	A	.	.	MAF_INRAE=21.053;MAF_USDA=8.824
NC_035101.1	30968269	.	G	A	.	.	MAF_USDA=4.118
NC_035101.1	30968904	.	A	T	.	.	MAF_USDA=7.738
NC_035101.1	30968917	.	G	A	.	.	MAF_USDA=8.929
NC_035101.1	30968969	.	C	T	.	.	MAF_USDA=4.118
NC_035101.1	30969029	.	G	T	.	.	MAF_INRAE=24.684;MAF_USDA=9.524
NC_035101.1	30969077	.	A	C	.	.	MAF_USDA=13.333
NC_035101.1	30969171	.	G	A	.	.	MAF_INRAE=30.38;MAF_USDA=9.412
NC_035101.1	30969173	.	A	G	.	.	MAF_USDA=1.765
NC_035101.1	30969222	.	G	A	.	.	MAF_USDA=1.639
NC_035101.1	30969345	.	G	A	.	.	MAF_USDA=12.295
NC_035101.1	30969350	.	C	A	.	.	MAF_USDA=17.647
NC_035101.1	30969632	.	C	A	.	.	MAF_INRAE=29.747;MAF_USDA=9.412
NC_035101.1	30969785	.	C	G	.	.	MAF_INRAE=24.167
NC_035101.1	30969832	.	C	A	.	.	MAF_USDA=6.471
NC_035101.1	30969872	.	G	T	.	.	MAF_USDA=2.459
NC_035101.1	30969932	.	A	G	.	.	MAF_INRAE=29.747;MAF_USDA=9.412
NC_035101.1	30969954	.	C	A	.	.	MAF_INRAE=29.747;MAF_USDA=10.0
NC_035101.1	30969956	.	A	G	.	.	MAF_INRAE=32.5;MAF_USDA=21.176
NC_035101.1	30969994	.	A	G	.	.	MAF_INRAE=32.278;MAF_USDA=37.059
NC_035101.1	30969998	.	G	A	.	.	MAF_USDA=1.639
NC_035101.1	30970009	.	G	A	.	.	MAF_USDA=12.353
NC_035101.1	30970046	.	G	T	.	.	MAF_INRAE=29.747;MAF_USDA=9.412
NC_035101.1	30970116	.	C	A	.	.	MAF_INRAE=29.747;MAF_USDA=23.529
NC_035101.1	30970285	.	C	T	.	.	MAF_USDA=6.25
NC_035101.1	30970295	.	G	A	.	.	MAF_USDA=1.639
NC_035101.1	30970388	.	C	A	.	.	MAF_USDA=11.765
NC_035101.1	30970442	.	G	T	.	.	MAF_USDA=1.639
NC_035101.1	30970519	.	T	C	.	.	MAF_INRAE=29.747;MAF_USDA=16.667
NC_035101.1	30970594	.	T	C	.	.	MAF_INRAE=19.62;MAF_USDA=12.353
NC_035101.1	30970652	.	G	A	.	.	MAF_INRAE=15.789;MAF_USDA=8.824
NC_035101.1	30970734	.	T	G	.	.	MAF_USDA=38.235
NC_035101.1	30970735	.	T	C	.	.	MAF_USDA=4.118
NC_035101.1	30970757	.	T	C	.	.	MAF_USDA=13.095
NC_035101.1	30971303	.	C	T	.	.	MAF_USDA=10.833
NC_035101.1	30971307	.	G	T	.	.	MAF_USDA=4.762
NC_035101.1	30971385	.	T	G	.	.	MAF_INRAE=21.053;MAF_USDA=38.824
NC_035101.1	30971396	.	T	C	.	.	MAF_USDA=11.31
NC_035101.1	30971521	.	G	T	.	.	MAF_USDA=3.279
NC_035101.1	30971559	.	C	A	.	.	MAF_USDA=6.471
NC_035101.1	30971639	.	G	T	.	.	MAF_USDA=1.639
NC_035101.1	30972033	.	C	A	.	.	MAF_INRAE=2.5;MAF_USDA=11.176
NC_035101.1	30972141	.	C	A	.	.	MAF_INRAE=29.747;MAF_USDA=12.941
NC_035101.1	30972205	.	G	C	.	.	MAF_USDA=12.941
NC_035101.1	30972258	.	T	C	.	.	MAF_USDA=1.639
NC_035101.1	30972398	.	A	C	.	.	MAF_INRAE=29.747;MAF_USDA=8.235
NC_035101.1	30972456	.	T	G	.	.	MAF_USDA=4.098
NC_035101.1	30972510	.	G	C	.	.	MAF_USDA=13.115
NC_035101.1	30972593	.	C	A	.	.	MAF_INRAE=29.114;MAF_USDA=9.412
NC_035101.1	30972672	.	A	G	.	.	MAF_INRAE=31.646;MAF_USDA=34.118
NC_035101.1	30972688	.	G	A	.	.	MAF_USDA=3.279
NC_035101.1	30972849	.	C	A	.	.	MAF_INRAE=3.333;MAF_USDA=11.176
NC_035101.1	30972866	.	C	T	.	.	MAF_USDA=4.098
NC_035101.1	30972867	.	G	A	.	.	MAF_USDA=6.557
NC_035101.1	30973043	.	G	A	.	.	MAF_INRAE=25.833;MAF_USDA=8.333
NC_035101.1	30973057	.	G	T	.	.	MAF_INRAE=5.063
NC_035101.1	30973175	.	T	C	.	.	MAF_USDA=11.765
NC_035101.1	30973231	.	T	G	.	.	MAF_INRAE=3.333;MAF_USDA=4.762
NC_035101.1	30973508	.	G	A	.	.	MAF_INRAE=13.291;MAF_USDA=15.882
NC_035101.1	30973577	.	A	C	.	.	MAF_INRAE=29.114;MAF_USDA=9.412
NC_035101.1	30973682	.	C	T	.	.	MAF_USDA=4.118
NC_035101.1	30973725	.	G	A	.	.	MAF_USDA=1.639
NC_035101.1	30973740	.	G	A	.	.	MAF_INRAE=3.333;MAF_USDA=4.118
NC_035101.1	30973825	.	C	A	.	.	MAF_INRAE=9.494;MAF_USDA=20.0
NC_035101.1	30974088	.	G	A	.	.	MAF_INRAE=9.494
NC_035101.1	30974096	.	C	T	.	.	MAF_INRAE=29.747;MAF_USDA=10.588
NC_035101.1	30974104	.	A	T	.	.	MAF_INRAE=29.747;MAF_USDA=9.412
NC_035101.1	30974134	.	T	A	.	.	MAF_USDA=10.417
NC_035101.1	30974186	.	C	T	.	.	MAF_USDA=2.083
NC_035101.1	30974380	.	C	T	.	.	MAF_INRAE=30.38;MAF_USDA=8.824
NC_035101.1	30974410	.	A	T	.	.	MAF_INRAE=13.924;MAF_USDA=14.706
NC_035101.1	30974414	.	G	T	.	.	MAF_INRAE=32.278;MAF_USDA=26.471
NC_035101.1	30974535	.	C	A	.	.	MAF_INRAE=29.747;MAF_USDA=8.235
NC_035101.1	30974666	.	T	G	.	.	MAF_USDA=1.639
NC_035101.1	30974690	.	T	C	.	.	MAF_USDA=1.639
NC_035101.1	30974953	.	A	G	.	.	MAF_USDA=13.529
NC_035101.1	30974970	.	C	T	.	.	MAF_INRAE=19.62;MAF_USDA=5.294
NC_035101.1	30975121	.	G	T	.	.	MAF_USDA=12.295
NC_035101.1	30975142	.	C	A	.	.	MAF_USDA=2.083
NC_035101.1	30975302	.	C	T	.	.	MAF_USDA=7.377
NC_035101.1	30975335	.	C	A	.	.	MAF_INRAE=3.333;MAF_USDA=4.118
NC_035101.1	30975564	.	G	A	.	.	MAF_INRAE=3.333;MAF_USDA=4.706
NC_035101.1	30975589	.	A	C	.	.	MAF_USDA=5.294
NC_035101.1	30975594	.	A	C	.	.	MAF_USDA=7.377
NC_035101.1	30975776	.	A	G	.	.	MAF_USDA=2.459
NC_035101.1	30975838	.	T	A	.	.	MAF_USDA=6.557
NC_035101.1	30975854	.	T	A	.	.	MAF_INRAE=21.053
NC_035101.1	30975864	.	T	A	.	.	MAF_INRAE=18.987;MAF_USDA=10.417
NC_035101.1	30975914	.	T	C	.	.	MAF_USDA=8.824
NC_035101.1	30976025	.	G	C	.	.	MAF_USDA=6.25
NC_035101.1	30976043	.	C	T	.	.	MAF_USDA=4.706
NC_035101.1	30976069	.	C	T	.	.	MAF_USDA=1.639
NC_035101.1	30976159	.	A	G	.	.	MAF_USDA=1.639
NC_035101.1	30976171	.	T	G	.	.	MAF_USDA=2.459
NC_035101.1	30976235	.	G	A	.	.	MAF_USDA=10.417
NC_035101.1	30976236	.	A	T	.	.	MAF_USDA=10.417
NC_035101.1	30976366	.	A	C	.	.	MAF_INRAE=13.291;MAF_USDA=14.118
NC_035101.1	30976470	.	T	G	.	.	MAF_USDA=4.918
NC_035101.1	30976502	.	A	G	.	.	MAF_USDA=1.639
NC_035101.1	30976503	.	C	T	.	.	MAF_USDA=1.639
NC_035101.1	30976507	.	C	T	.	.	MAF_USDA=14.118
NC_035101.1	30976523	.	T	C	.	.	MAF_INRAE=5.696;MAF_USDA=14.118
NC_035101.1	30976528	.	T	C	.	.	MAF_USDA=1.639
NC_035101.1	30976534	.	G	T	.	.	MAF_USDA=14.118
NC_035101.1	30976556	.	A	G	.	.	MAF_USDA=10.417
NC_035101.1	30976558	.	A	T	.	.	MAF_USDA=4.118
NC_035101.1	30976559	.	G	A	.	.	MAF_INRAE=9.494
NC_035101.1	30976638	.	A	G	.	.	MAF_USDA=1.639
NC_035101.1	30976641	.	C	A	.	.	MAF_USDA=12.5
NC_035101.1	30976716	.	G	T	.	.	MAF_USDA=1.639
NC_035101.1	30976723	.	G	A	.	.	MAF_USDA=6.25
NC_035101.1	30976757	.	A	G	.	.	MAF_INRAE=31.646;MAF_USDA=49.412
NC_035101.1	30976785	.	T	C	.	.	MAF_INRAE=31.646;MAF_USDA=35.882
NC_035101.1	30976808	.	C	A	.	.	MAF_USDA=2.083
NC_035101.1	30976815	.	G	A	.	.	MAF_USDA=2.459
NC_035101.1	30976911	.	G	T	.	.	MAF_USDA=1.765
NC_035101.1	30977085	.	G	A	.	.	MAF_USDA=1.639
NC_035101.1	30977148	.	A	C,*	.	.	MAF_INRAE=21.053
NC_035101.1	30977188	.	A	G	.	.	MAF_INRAE=3.333;MAF_USDA=25.882
NC_035101.1	30977256	.	A	T	.	.	MAF_USDA=1.639
NC_035101.1	30977275	.	A	G	.	.	MAF_INRAE=32.278;MAF_USDA=34.118
NC_035101.1	30977321	.	G	C	.	.	MAF_USDA=9.167
NC_035101.1	30977325	.	T	C	.	.	MAF_INRAE=29.747;MAF_USDA=8.333
NC_035101.1	30977436	.	G	C	.	.	MAF_USDA=7.377
NC_035101.1	30977626	.	T	G	.	.	MAF_USDA=3.571
NC_035101.1	30977765	.	C	T	.	.	MAF_USDA=1.667
NC_035101.1	30977784	.	C	T	.	.	MAF_INRAE=29.114;MAF_USDA=8.333
NC_035101.1	30977898	.	G	T	.	.	MAF_USDA=1.667
NC_035101.1	30977916	.	C	T	.	.	MAF_INRAE=12.025;MAF_USDA=16.071
NC_035101.1	30977993	.	G	A	.	.	MAF_USDA=2.083
NC_035101.1	30978045	.	T	C	.	.	MAF_INRAE=18.987;MAF_USDA=4.706
NC_035101.1	30978137	.	T	C	.	.	MAF_USDA=1.639
NC_035101.1	30978160	.	T	C	.	.	MAF_USDA=2.459
NC_035101.1	30978293	.	C	T	.	.	MAF_USDA=1.639
NC_035101.1	30978304	.	T	A	.	.	MAF_INRAE=35.443;MAF_USDA=37.5
NC_035101.1	30978308	.	T	A	.	.	MAF_INRAE=25.833;MAF_USDA=45.833
NC_035101.1	30978312	.	A	T	.	.	MAF_INRAE=28.333;MAF_USDA=37.5
NC_035101.1	30978489	.	C	T	.	.	MAF_USDA=7.377
NC_035101.1	30978586	.	C	A	.	.	MAF_INRAE=32.911;MAF_USDA=31.176
NC_035101.1	30978663	.	A	T	.	.	MAF_USDA=6.25
NC_035101.1	30978664	.	G	A	.	.	MAF_USDA=6.25
NC_035101.1	30978675	.	G	A	.	.	MAF_USDA=4.098
NC_035101.1	30978738	.	C	A	.	.	MAF_USDA=6.25
NC_035101.1	30978804	.	C	T	.	.	MAF_USDA=3.279
NC_035101.1	30978821	.	C	A	.	.	MAF_USDA=2.083
NC_035101.1	30979007	.	A	T	.	.	MAF_USDA=1.639
NC_035101.1	30979121	.	C	A	.	.	MAF_USDA=1.639
NC_035101.1	30979172	.	C	T	.	.	MAF_USDA=1.639
NC_035101.1	30979220	.	C	T	.	.	MAF_USDA=6.25
NC_035101.1	30979255	.	C	T	.	.	MAF_USDA=4.098
NC_035101.1	30979451	.	A	T	.	.	MAF_USDA=2.459
NC_035101.1	30979510	.	G	A	.	.	MAF_USDA=3.279
NC_035101.1	30979652	.	G	A	.	.	MAF_USDA=1.639
NC_035101.1	30979692	.	G	A	.	.	MAF_USDA=6.557
NC_035101.1	30979723	.	A	G	.	.	MAF_USDA=1.639
NC_035101.1	30980137	.	G	A	.	.	MAF_USDA=6.25
NC_035101.1	30980221	.	C	A	.	.	MAF_USDA=1.639
NC_035101.1	30980345	.	A	G	.	.	MAF_USDA=2.459
NC_035101.1	30980386	.	A	C	.	.	MAF_USDA=7.377
NC_035101.1	30980388	.	C	T	.	.	MAF_USDA=9.016
NC_035101.1	30980555	.	C	T	.	.	MAF_USDA=1.667
NC_035101.1	30980883	.	T	C	.	.	MAF_USDA=2.459
NC_035101.1	30980907	.	C	A	.	.	MAF_INRAE=19.62;MAF_USDA=5.882
NC_035101.1	30980950	.	T	A	.	.	MAF_INRAE=3.333
NC_035101.1	30981002	.	T	C	.	.	MAF_INRAE=9.494
NC_035101.1	30981057	.	C	T	.	.	MAF_USDA=1.639
NC_035101.1	30981154	.	G	A	.	.	MAF_USDA=4.118
NC_035101.1	30981277	.	A	T	.	.	MAF_USDA=2.941
NC_035101.1	30981291	.	G	T	.	.	MAF_USDA=1.639
NC_035101.1	30981296	.	G	A	.	.	MAF_INRAE=29.747;MAF_USDA=8.824
NC_035101.1	30981309	.	C	T	.	.	MAF_INRAE=19.62;MAF_USDA=5.882
NC_035101.1	30981476	.	C	T	.	.	MAF_INRAE=22.785;MAF_USDA=49.412
NC_035101.1	30981489	.	T	G	.	.	MAF_INRAE=18.421;MAF_USDA=8.235
NC_035101.1	30981496	.	G	A	.	.	MAF_USDA=10.417
NC_035101.1	30981497	.	C	A	.	.	MAF_USDA=10.417
NC_035101.1	30981592	.	T	C	.	.	MAF_USDA=3.279
NC_035101.1	30981770	.	C	A	.	.	MAF_INRAE=22.152;MAF_USDA=48.824
NC_035101.1	30981839	.	C	A	.	.	MAF_INRAE=22.152
NC_035101.1	30981949	.	G	T	.	.	MAF_INRAE=7.595;MAF_USDA=1.639
NC_035101.1	30982233	.	A	C	.	.	MAF_INRAE=19.62;MAF_USDA=44.118
NC_035101.1	30982265	.	C	T	.	.	MAF_USDA=4.706
NC_035101.1	30982294	.	T	C	.	.	MAF_INRAE=19.62;MAF_USDA=45.294
NC_035101.1	30982316	.	C	T	.	.	MAF_USDA=8.696
NC_035101.1	30982394	.	T	A	.	.	MAF_USDA=6.25
NC_035101.1	30982661	.	G	A	.	.	MAF_INRAE=29.747;MAF_USDA=8.824
NC_035101.1	30982668	.	G	A	.	.	MAF_USDA=2.941
NC_035101.1	30982733	.	A	T	.	.	MAF_INRAE=29.747;MAF_USDA=8.235
NC_035101.1	30982792	.	T	C	.	.	MAF_USDA=1.639
NC_035101.1	30982827	.	A	T	.	.	MAF_INRAE=3.333;MAF_USDA=5.294
NC_035101.1	30982907	.	G	A	.	.	MAF_INRAE=48.101;MAF_USDA=33.529
NC_035101.1	30983000	.	G	C	.	.	MAF_INRAE=29.747;MAF_USDA=7.647
NC_035101.1	30983015	.	C	T	.	.	MAF_USDA=8.333
NC_035101.1	30983057	.	C	T	.	.	MAF_INRAE=29.747;MAF_USDA=8.235
NC_035101.1	30983193	.	T	A	.	.	MAF_USDA=3.279
NC_035101.1	30983198	.	T	C	.	.	MAF_USDA=7.377
NC_035101.1	30983202	.	G	C	.	.	MAF_USDA=2.083
NC_035101.1	30983236	.	A	C	.	.	MAF_USDA=1.639
NC_035101.1	30983240	.	T	A	.	.	MAF_USDA=6.25
NC_035101.1	30983271	.	T	A	.	.	MAF_INRAE=3.333;MAF_USDA=5.294
NC_035101.1	30983349	.	G	A	.	.	MAF_USDA=3.279
NC_035101.1	30983504	.	G	A	.	.	MAF_USDA=2.459
NC_035101.1	30983640	.	C	A	.	.	MAF_USDA=6.25
NC_035101.1	30983684	.	C	A	.	.	MAF_USDA=8.235
NC_035101.1	30983691	.	G	A	.	.	MAF_INRAE=29.747;MAF_USDA=8.235
NC_035101.1	30983702	.	G	A	.	.	MAF_INRAE=48.101;MAF_USDA=33.529
NC_035101.1	30983706	.	C	T	.	.	MAF_USDA=1.639
NC_035101.1	30983720	.	G	A	.	.	MAF_USDA=1.639
NC_035101.1	30983787	.	T	C	.	.	MAF_USDA=7.377
NC_035101.1	30983969	.	C	A	.	.	MAF_INRAE=19.62;MAF_USDA=5.882
NC_035101.1	30984000	.	C	T	.	.	MAF_USDA=3.279
NC_035101.1	30984029	.	G	A	.	.	MAF_USDA=6.25
NC_035101.1	30984178	.	A	T	.	.	MAF_USDA=1.639
NC_035101.1	30984494	.	A	G	.	.	MAF_INRAE=19.62;MAF_USDA=4.118
NC_035101.1	30984654	.	T	C	.	.	MAF_USDA=3.279
NC_035101.1	30984767	.	C	T	.	.	MAF_USDA=1.639
NC_035101.1	30984787	.	A	C	.	.	MAF_INRAE=32.278;MAF_USDA=44.118
NC_035101.1	30984877	.	A	G	.	.	MAF_USDA=8.197
NC_035101.1	30984899	.	G	A	.	.	MAF_INRAE=9.494
NC_035101.1	30985139	.	T	C	.	.	MAF_INRAE=29.747;MAF_USDA=8.235
NC_035101.1	30985147	.	A	G	.	.	MAF_INRAE=43.038;MAF_USDA=41.176
NC_035101.1	30985239	.	C	A	.	.	MAF_USDA=2.459
NC_035101.1	30985270	.	T	G	.	.	MAF_USDA=6.557
NC_035101.1	30985282	.	A	T	.	.	MAF_USDA=1.639
NC_035101.1	30985285	.	G	A	.	.	MAF_USDA=10.588
NC_035101.1	30985290	.	T	A	.	.	MAF_USDA=2.083
NC_035101.1	30985311	.	C	A	.	.	MAF_INRAE=3.333;MAF_USDA=4.706
NC_035101.1	30985697	.	C	T	.	.	MAF_USDA=3.279
NC_035101.1	30985728	.	G	T	.	.	MAF_INRAE=29.747;MAF_USDA=8.235
NC_035101.1	30985779	.	T	G	.	.	MAF_USDA=3.279
NC_035101.1	30985804	.	G	C	.	.	MAF_INRAE=42.405;MAF_USDA=32.353
NC_035101.1	30986041	.	A	T	.	.	MAF_USDA=9.016
NC_035101.1	30986072	.	C	A	.	.	MAF_USDA=9.016
NC_035101.1	30986288	.	A	G	.	.	MAF_USDA=9.016
NC_035101.1	30986309	.	C	T	.	.	MAF_INRAE=13.291;MAF_USDA=14.118
NC_035101.1	30986319	.	A	G	.	.	MAF_USDA=9.016
NC_035101.1	30986385	.	T	C	.	.	MAF_INRAE=42.405;MAF_USDA=37.647
NC_035101.1	30986386	.	G	A	.	.	MAF_USDA=8.197
NC_035101.1	30986401	.	G	T	.	.	MAF_INRAE=18.987;MAF_USDA=18.824
NC_035101.1	30986588	.	G	A	.	.	MAF_USDA=2.941
NC_035101.1	30986608	.	T	C	.	.	MAF_USDA=1.639
NC_035101.1	30986626	.	G	C	.	.	MAF_INRAE=5.833
NC_035101.1	30986636	.	C	T	.	.	MAF_INRAE=5.833
NC_035101.1	30986637	.	G	A	.	.	MAF_USDA=4.167
NC_035101.1	30986638	.	G	T	.	.	MAF_INRAE=20.833
NC_035101.1	30986718	.	A	C	.	.	MAF_INRAE=10.833
NC_035101.1	30986723	.	T	A	.	.	MAF_INRAE=46.667
NC_035101.1	30986724	.	A	T	.	.	MAF_USDA=6.25
NC_035101.1	30986759	.	G	C	.	.	MAF_INRAE=41.139
NC_035101.1	30986790	.	A	C	.	.	MAF_USDA=5.294
NC_035101.1	30986797	.	G	A	.	.	MAF_USDA=8.197
NC_035101.1	30986825	.	C	T	.	.	MAF_INRAE=3.333;MAF_USDA=5.882
NC_035101.1	30986880	.	A	T	.	.	MAF_USDA=2.459
NC_035101.1	30986991	.	A	G	.	.	MAF_USDA=4.118
NC_035101.1	30986992	.	T	G	.	.	MAF_INRAE=41.772;MAF_USDA=40.0
NC_035101.1	30987036	.	C	T	.	.	MAF_INRAE=9.494;MAF_USDA=13.529
NC_035101.1	30987045	.	T	G	.	.	MAF_USDA=1.639
NC_035101.1	30987082	.	C	T	.	.	MAF_INRAE=29.747;MAF_USDA=8.235
NC_035101.1	30987250	.	C	A	.	.	MAF_INRAE=3.333;MAF_USDA=40.588
NC_035101.1	30987260	.	C	A	.	.	MAF_INRAE=12.025;MAF_USDA=19.412
NC_035101.1	30987261	.	A	C	.	.	MAF_USDA=1.639
NC_035101.1	30987270	.	C	G	.	.	MAF_INRAE=9.494;MAF_USDA=3.529
NC_035101.1	30987425	.	T	C	.	.	MAF_USDA=6.25
NC_035101.1	30987452	.	A	C	.	.	MAF_INRAE=12.025;MAF_USDA=26.471
NC_035101.1	30987464	.	T	A	.	.	MAF_INRAE=29.747;MAF_USDA=8.235
NC_035101.1	30987516	.	T	G	.	.	MAF_INRAE=9.494
NC_035101.1	30987589	.	G	T	.	.	MAF_USDA=3.279
NC_035101.1	30987600	.	T	A	.	.	MAF_INRAE=22.785;MAF_USDA=19.412
NC_035101.1	30987679	.	C	G	.	.	MAF_USDA=5.294
NC_035101.1	30987781	.	G	A	.	.	MAF_INRAE=29.114;MAF_USDA=10.417
NC_035101.1	30987783	.	T	G	.	.	MAF_INRAE=31.667;MAF_USDA=10.417
NC_035101.1	30987805	.	T	G	.	.	MAF_USDA=4.098
NC_035101.1	30987812	.	C	T	.	.	MAF_USDA=6.25
NC_035101.1	30987816	.	C	T	.	.	MAF_USDA=6.25
NC_035101.1	30987847	.	G	C	.	.	MAF_USDA=22.941
NC_035101.1	30988014	.	G	A	.	.	MAF_USDA=5.294
NC_035101.1	30988021	.	A	G	.	.	MAF_INRAE=41.772;MAF_USDA=40.0
NC_035101.1	30988090	.	ATA	TTA,ATT	.	.	MAF_INRAE=29.114;MAF_USDA=36.957
NC_035101.1	30988092	.	A	T	.	.	MAF_INRAE=10.833;MAF_USDA=45.902
NC_035101.1	30988159	.	C	A	.	.	MAF_USDA=10.417
NC_035101.1	30988200	.	T	A	.	.	MAF_INRAE=12.025;MAF_USDA=9.412
NC_035101.1	30988235	.	G	T	.	.	MAF_INRAE=29.747;MAF_USDA=8.235
NC_035101.1	30988416	.	G	T	.	.	MAF_USDA=1.639
NC_035101.1	30988461	.	G	A	.	.	MAF_USDA=6.25
NC_035101.1	30988467	.	A	C	.	.	MAF_INRAE=42.405;MAF_USDA=41.667
NC_035101.1	30988532	.	G	A	.	.	MAF_USDA=2.941
NC_035101.1	30988535	.	T	A	.	.	MAF_USDA=4.118
NC_035101.1	30988567	.	T	G	.	.	MAF_INRAE=29.747
NC_035101.1	30988685	.	C	A	.	.	MAF_USDA=1.639
NC_035101.1	30988707	.	G	T	.	.	MAF_INRAE=12.025;MAF_USDA=10.0
NC_035101.1	30988788	.	C	A	.	.	MAF_USDA=6.25
NC_035101.1	30988935	.	T	A	.	.	MAF_USDA=1.639
NC_035101.1	30988942	.	T	A	.	.	MAF_INRAE=24.167;MAF_USDA=8.333
NC_035101.1	30989010	.	A	T	.	.	MAF_USDA=2.083
NC_035101.1	30989048	.	C	T	.	.	MAF_USDA=3.279
NC_035101.1	30989136	.	A	C	.	.	MAF_USDA=7.059
NC_035101.1	30989140	.	G	C	.	.	MAF_USDA=7.059
NC_035101.1	30989142	.	C	A	.	.	MAF_USDA=7.059
NC_035101.1	30989176	.	A	G	.	.	MAF_INRAE=29.114;MAF_USDA=8.235
NC_035101.1	30989204	.	C	T	.	.	MAF_INRAE=3.333
NC_035101.1	30989231	.	T	A	.	.	MAF_USDA=6.557
NC_035101.1	30989576	.	G	A	.	.	MAF_INRAE=5.263
NC_035101.1	30989746	.	G	T	.	.	MAF_INRAE=3.333
NC_035101.1	30989766	.	G	A	.	.	MAF_USDA=1.639
NC_035101.1	30989802	.	T	C	.	.	MAF_USDA=10.588
NC_035101.1	30989993	.	C	A	.	.	MAF_INRAE=28.481;MAF_USDA=7.059
NC_035101.1	30990050	.	C	A	.	.	MAF_INRAE=46.667;MAF_USDA=36.471
NC_035101.1	30990181	.	T	G	.	.	MAF_INRAE=46.667;MAF_USDA=17.857
NC_035101.1	30990187	.	C	A	.	.	MAF_INRAE=46.667;MAF_USDA=17.647
NC_035101.1	30990229	.	G	A	.	.	MAF_USDA=2.5
NC_035101.1	30990324	.	C	T	.	.	MAF_USDA=4.098
NC_035101.1	30990366	.	T	A	.	.	MAF_USDA=40.476
NC_035101.1	30990493	.	G	T	.	.	MAF_INRAE=41.772;MAF_USDA=18.824
NC_035101.1	30990508	.	G	A	.	.	MAF_INRAE=29.747;MAF_USDA=8.235
NC_035101.1	30990523	.	G	A	.	.	MAF_INRAE=5.263
NC_035101.1	30990546	.	G	A	.	.	MAF_INRAE=12.025;MAF_USDA=10.588
NC_035101.1	30990585	.	G	A	.	.	MAF_USDA=1.639
NC_035101.1	30990592	.	A	G	.	.	MAF_INRAE=41.772;MAF_USDA=18.824
NC_035101.1	30990637	.	G	A	.	.	MAF_USDA=1.765
NC_035101.1	30990649	.	A	T	.	.	MAF_USDA=1.639
NC_035101.1	30990669	.	C	T	.	.	MAF_INRAE=11.392;MAF_USDA=10.0
NC_035101.1	30990727	.	C	G	.	.	MAF_INRAE=3.333
NC_035101.1	30990772	.	G	A	.	.	MAF_USDA=10.417
NC_035101.1	30990789	.	G	T	.	.	MAF_INRAE=5.263
NC_035101.1	30990840	.	A	C	.	.	MAF_USDA=8.333
NC_035101.1	30990851	.	C	T	.	.	MAF_INRAE=43.038;MAF_USDA=39.412
NC_035101.1	30990890	.	A	G	.	.	MAF_INRAE=41.772;MAF_USDA=18.235
NC_035101.1	30991019	.	C	T	.	.	MAF_USDA=1.639
NC_035101.1	30991050	.	G	T	.	.	MAF_USDA=2.941
NC_035101.1	30991070	.	C	T	.	.	MAF_INRAE=3.333
NC_035101.1	30991071	.	G	A	.	.	MAF_INRAE=41.772;MAF_USDA=19.412
NC_035101.1	30991100	.	T	A	.	.	MAF_INRAE=29.747;MAF_USDA=8.235
NC_035101.1	30991110	.	T	G	.	.	MAF_INRAE=42.405;MAF_USDA=18.824
NC_035101.1	30991162	.	C	A	.	.	MAF_USDA=1.639
NC_035101.1	30991195	.	G	A	.	.	MAF_INRAE=43.038;MAF_USDA=41.176
NC_035101.1	30991224	.	C	T	.	.	MAF_INRAE=42.105;MAF_USDA=6.471
NC_035101.1	30991234	.	A	G	.	.	MAF_USDA=2.353
NC_035101.1	30991260	.	A	T	.	.	MAF_USDA=2.941
NC_035101.1	30991454	.	A	G	.	.	MAF_USDA=1.639
NC_035101.1	30991476	.	T	A,G	.	.	MAF_INRAE=5.263;MAF_USDA=2.083
NC_035101.1	30991495	.	C	T	.	.	MAF_INRAE=46.667
NC_035101.1	30991500	.	T	G	.	.	MAF_USDA=2.459
NC_035101.1	30991502	.	T	C	.	.	MAF_INRAE=41.772
NC_035101.1	30991519	.	G	A	.	.	MAF_INRAE=46.667
NC_035101.1	30991526	.	A	C	.	.	MAF_INRAE=41.772
NC_035101.1	30991540	.	G	A	.	.	MAF_USDA=2.353
NC_035101.1	30991551	.	C	T	.	.	MAF_USDA=3.279
NC_035101.1	30991606	.	T	C	.	.	MAF_INRAE=11.392;MAF_USDA=10.588
NC_035101.1	30991610	.	T	C	.	.	MAF_USDA=7.377
NC_035101.1	30991695	.	T	A	.	.	MAF_INRAE=19.62;MAF_USDA=6.471
NC_035101.1	30991731	.	G	T	.	.	MAF_INRAE=12.025;MAF_USDA=10.0
NC_035101.1	30991747	.	A	G	.	.	MAF_USDA=8.333
NC_035101.1	30991836	.	G	T	.	.	MAF_USDA=1.639
NC_035101.1	30991874	.	G	A	.	.	MAF_INRAE=29.747;MAF_USDA=8.235
NC_035101.1	30991883	.	C	T	.	.	MAF_USDA=8.333
NC_035101.1	30991917	.	A	C	.	.	MAF_INRAE=9.494;MAF_USDA=2.459
NC_035101.1	30991984	.	G	T	.	.	MAF_USDA=3.279
NC_035101.1	30991995	.	T	A	.	.	MAF_INRAE=12.025;MAF_USDA=10.588
NC_035101.1	30992004	.	A	T	.	.	MAF_USDA=2.459
NC_035101.1	30992063	.	C	T	.	.	MAF_USDA=2.941
NC_035101.1	30992072	.	T	G	.	.	MAF_USDA=40.588
NC_035101.1	30992154	.	G	A	.	.	MAF_USDA=7.647
NC_035101.1	30992157	.	G	A	.	.	MAF_INRAE=43.671;MAF_USDA=39.412
NC_035101.1	30992320	.	T	C	.	.	MAF_USDA=2.941
NC_035101.1	30992438	.	C	A	.	.	MAF_INRAE=5.263
NC_035101.1	30992462	.	T	A	.	.	MAF_USDA=6.25
NC_035101.1	30992480	.	C	G	.	.	MAF_INRAE=3.333
NC_035101.1	30992501	.	G	T	.	.	MAF_USDA=1.639
NC_035101.1	30992505	.	A	C	.	.	MAF_INRAE=3.333
NC_035101.1	30992525	.	T	G	.	.	MAF_USDA=1.639
NC_035101.1	30992683	.	G	C	.	.	MAF_INRAE=3.333
NC_035101.1	30992743	.	C	T	.	.	MAF_USDA=1.639
NC_035101.1	30992828	.	G	T	.	.	MAF_INRAE=41.772;MAF_USDA=41.667
NC_035101.1	30992859	.	A	G	.	.	MAF_USDA=6.25
NC_035101.1	30993075	.	T	G	.	.	MAF_USDA=7.647
NC_035101.1	30993098	.	G	A	.	.	MAF_INRAE=9.494
NC_035101.1	30993100	.	A	G	.	.	MAF_USDA=6.471
NC_035101.1	30993154	.	A	T	.	.	MAF_USDA=2.459
NC_035101.1	30993211	.	C	A	.	.	MAF_INRAE=43.671;MAF_USDA=38.824
NC_035101.1	30993325	.	G	A	.	.	MAF_INRAE=41.139;MAF_USDA=40.0
NC_035101.1	30993476	.	C	T	.	.	MAF_USDA=2.459
NC_035101.1	30993490	.	T	G	.	.	MAF_INRAE=12.025;MAF_USDA=11.475
NC_035101.1	30993616	.	T	C	.	.	MAF_INRAE=12.025;MAF_USDA=13.934
NC_035101.1	30993697	.	T	C	.	.	MAF_USDA=6.25
NC_035101.1	30993740	.	G	C	.	.	MAF_USDA=1.639
NC_035101.1	30993769	.	G	T	.	.	MAF_INRAE=43.671;MAF_USDA=38.235
NC_035101.1	30993783	.	T	C	.	.	MAF_INRAE=29.114;MAF_USDA=8.235
NC_035101.1	30993874	.	G	T	.	.	MAF_INRAE=29.747;MAF_USDA=8.333
NC_035101.1	30994103	.	G	A	.	.	MAF_INRAE=5.263;MAF_USDA=4.118
NC_035101.1	30994161	.	C	A	.	.	MAF_INRAE=29.747
NC_035101.1	30994204	.	G	A	.	.	MAF_USDA=6.25
NC_035101.1	30994357	.	A	C	.	.	MAF_INRAE=31.013;MAF_USDA=38.824
NC_035101.1	30994390	.	C	A	.	.	MAF_INRAE=9.494;MAF_USDA=1.639
NC_035101.1	30994465	.	G	A	.	.	MAF_INRAE=23.333
NC_035101.1	30994497	.	G	A	.	.	MAF_USDA=3.333
NC_035101.1	30994526	.	C	T	.	.	MAF_USDA=6.557
NC_035101.1	30994633	.	T	C	.	.	MAF_USDA=2.353
NC_035101.1	30994736	.	A	T	.	.	MAF_USDA=1.639
NC_035101.1	30994768	.	A	T	.	.	MAF_USDA=6.557
NC_035101.1	30994818	.	A	G	.	.	MAF_INRAE=5.263
NC_035101.1	30994842	.	T	C	.	.	MAF_USDA=7.059
NC_035101.1	30994980	.	T	A	.	.	MAF_USDA=2.459
NC_035101.1	30995639	.	G	T	.	.	MAF_USDA=1.639
NC_035101.1	30995861	.	C	T	.	.	MAF_USDA=1.639
NC_035101.1	30995887	.	G	A	.	.	MAF_INRAE=31.013;MAF_USDA=40.0
NC_035101.1	30995920	.	C	G	.	.	MAF_INRAE=5.696
NC_035101.1	30995931	.	C	T	.	.	MAF_INRAE=29.747;MAF_USDA=8.235
NC_035101.1	30996034	.	A	G	.	.	MAF_USDA=10.417
NC_035101.1	30996138	.	G	A	.	.	MAF_INRAE=3.333
NC_035101.1	30996293	.	T	A	.	.	MAF_USDA=1.667
NC_035101.1	30996376	.	G	T	.	.	MAF_USDA=45.833
NC_035101.1	30996956	.	T	C	.	.	MAF_USDA=39.286
NC_035101.1	30996965	.	G	T	.	.	MAF_USDA=1.667
NC_035101.1	30997028	.	C	T	.	.	MAF_USDA=1.639
NC_035101.1	30997093	.	C	T	.	.	MAF_INRAE=23.333
NC_035101.1	30997275	.	C	G	.	.	MAF_INRAE=31.013;MAF_USDA=41.765
NC_035101.1	30997299	.	G	T	.	.	MAF_USDA=4.098
NC_035101.1	30997341	.	A	G	.	.	MAF_USDA=3.279
NC_035101.1	30997347	.	T	C	.	.	MAF_INRAE=5.263
NC_035101.1	30997485	.	T	A	.	.	MAF_USDA=6.25
NC_035101.1	30997490	.	A	T	.	.	MAF_USDA=3.333
NC_035101.1	30997549	.	C	T	.	.	MAF_USDA=6.471
NC_035101.1	30997610	.	C	T	.	.	MAF_USDA=2.459
NC_035101.1	30997725	.	A	C	.	.	MAF_USDA=2.459
NC_035101.1	30997733	.	C	T	.	.	MAF_USDA=1.765
NC_035101.1	30997759	.	C	A	.	.	MAF_USDA=6.25
NC_035101.1	30997874	.	C	T	.	.	MAF_USDA=5.294
NC_035101.1	30997878	.	C	T	.	.	MAF_INRAE=31.579;MAF_USDA=38.235
NC_035101.1	30997901	.	A	C	.	.	MAF_USDA=2.459
NC_035101.1	30997922	.	T	A	.	.	MAF_USDA=20.588
NC_035101.1	30997931	.	G	T	.	.	MAF_USDA=1.639
NC_035101.1	30998095	.	T	C	.	.	MAF_USDA=10.417
NC_035101.1	30998120	.	C	T	.	.	MAF_INRAE=5.263
NC_035101.1	30998184	.	T	C	.	.	MAF_INRAE=43.038;MAF_USDA=39.286
NC_035101.1	30998212	.	C	A	.	.	MAF_INRAE=46.667
NC_035101.1	30998213	.	C	A	.	.	MAF_INRAE=43.038;MAF_USDA=33.333
NC_035101.1	30998363	.	G	C	.	.	MAF_USDA=1.639
NC_035101.1	30998377	.	G	A	.	.	MAF_INRAE=3.333
NC_035101.1	30998413	.	C	G	.	.	MAF_INRAE=5.263;MAF_USDA=5.882
NC_035101.1	30998566	.	C	T	.	.	MAF_INRAE=29.747;MAF_USDA=9.412
NC_035101.1	30998749	.	G	T	.	.	MAF_INRAE=29.747;MAF_USDA=10.417
NC_035101.1	30998844	.	G	T	.	.	MAF_USDA=8.235
NC_035101.1	30998881	.	G	A	.	.	MAF_USDA=2.459
NC_035101.1	30999020	.	T	C	.	.	MAF_USDA=2.459
NC_035101.1	30999040	.	A	T	.	.	MAF_USDA=1.639
NC_035101.1	30999055	.	C	T	.	.	MAF_INRAE=43.038;MAF_USDA=32.941
NC_035101.1	30999079	.	G	A	.	.	MAF_USDA=1.667
NC_035101.1	30999088	.	C	A	.	.	MAF_USDA=1.639
NC_035101.1	30999117	.	T	C	.	.	MAF_USDA=6.667
NC_035101.1	30999145	.	T	A	.	.	MAF_INRAE=41.772;MAF_USDA=38.333
NC_035101.1	30999151	.	A	G	.	.	MAF_INRAE=31.013;MAF_USDA=7.5
NC_035101.1	30999274	.	G	A	.	.	MAF_INRAE=9.494;MAF_USDA=2.5
NC_035101.1	30999320	.	T	A	.	.	MAF_INRAE=43.038;MAF_USDA=31.176
NC_035101.1	30999429	.	T	G	.	.	MAF_USDA=4.706
NC_035101.1	30999459	.	C	T	.	.	MAF_USDA=10.417
NC_035101.1	30999487	.	C	T	.	.	MAF_INRAE=30.38;MAF_USDA=7.377
NC_035101.1	30999502	.	T	G	.	.	MAF_USDA=1.765
NC_035101.1	30999545	.	C	T	.	.	MAF_INRAE=9.494;MAF_USDA=2.459
NC_035101.1	30999582	.	C	T	.	.	MAF_INRAE=5.263
NC_035101.1	30999656	.	C	A	.	.	MAF_USDA=4.918
NC_035101.1	30999672	.	C	A	.	.	MAF_USDA=3.529
NC_035101.1	30999690	.	A	T	.	.	MAF_INRAE=12.5;MAF_USDA=6.25
NC_035101.1	30999691	.	A	C	.	.	MAF_USDA=1.695
NC_035101.1	30999702	.	G	A	.	.	MAF_USDA=8.197
NC_035101.1	30999739	.	C	A	.	.	MAF_USDA=2.459
NC_035101.1	30999988	.	A	G	.	.	MAF_INRAE=5.263
NC_035101.1	31000336	.	C	T	.	.	MAF_USDA=1.639
NC_035101.1	31000374	.	C	T	.	.	MAF_USDA=2.941
NC_035101.1	31000421	.	C	A	.	.	MAF_USDA=9.524
NC_035101.1	31000491	.	T	A	.	.	MAF_USDA=3.279
NC_035101.1	31000748	.	T	A	.	.	MAF_USDA=1.765
NC_035101.1	31000756	.	G	T	.	.	MAF_USDA=4.706
NC_035101.1	31000790	.	G	T	.	.	MAF_INRAE=29.747;MAF_USDA=8.824
NC_035101.1	31000804	.	G	A	.	.	MAF_USDA=2.459
NC_035101.1	31000854	.	C	T	.	.	MAF_INRAE=48.101;MAF_USDA=12.353
NC_035101.1	31000949	.	C	T	.	.	MAF_INRAE=29.747;MAF_USDA=8.824
NC_035101.1	31001025	.	A	T	.	.	MAF_USDA=10.417
NC_035101.1	31001064	.	T	C	.	.	MAF_INRAE=29.747;MAF_USDA=8.824
NC_035101.1	31001161	.	T	G	.	.	MAF_USDA=1.639
NC_035101.1	31001174	.	G	T	.	.	MAF_INRAE=18.354;MAF_USDA=32.941
NC_035101.1	31001176	.	A	C	.	.	MAF_INRAE=6.667;MAF_USDA=1.639
NC_035101.1	31001211	.	G	A	.	.	MAF_USDA=2.083
NC_035101.1	31001259	.	A	G	.	.	MAF_USDA=2.941
NC_035101.1	31001273	.	C	T	.	.	MAF_INRAE=29.747;MAF_USDA=10.0
NC_035101.1	31001318	.	T	C	.	.	MAF_INRAE=29.114;MAF_USDA=10.0
NC_035101.1	31001328	.	G	T	.	.	MAF_INRAE=29.114;MAF_USDA=10.0
NC_035101.1	31001333	.	T	A	.	.	MAF_USDA=4.706
NC_035101.1	31001373	.	G	A	.	.	MAF_INRAE=29.114;MAF_USDA=9.412
NC_035101.1	31001391	.	A	T	.	.	MAF_USDA=6.557
NC_035101.1	31001407	.	C	T	.	.	MAF_INRAE=3.333
NC_035101.1	31001439	.	A	G	.	.	MAF_INRAE=29.114;MAF_USDA=8.824
NC_035101.1	31001473	.	G	T	.	.	MAF_USDA=31.25
NC_035101.1	31001476	.	T	A	.	.	MAF_INRAE=47.5;MAF_USDA=31.25
NC_035101.1	31001496	.	A	G	.	.	MAF_INRAE=21.053;MAF_USDA=14.118
NC_035101.1	31001505	.	C	T	.	.	MAF_INRAE=18.987;MAF_USDA=34.118
NC_035101.1	31001593	.	T	C	.	.	MAF_INRAE=29.747;MAF_USDA=13.69
NC_035101.1	31001609	.	A	G	.	.	MAF_INRAE=29.747;MAF_USDA=14.286
NC_035101.1	31001737	.	G	A	.	.	MAF_USDA=1.765
NC_035101.1	31001800	.	A	G	.	.	MAF_INRAE=30.38;MAF_USDA=20.0
NC_035101.1	31001801	.	C	A	.	.	MAF_USDA=1.639
NC_035101.1	31001917	.	G	A	.	.	MAF_INRAE=19.62;MAF_USDA=6.471
NC_035101.1	31002002	.	A	C	.	.	MAF_INRAE=48.734;MAF_USDA=30.588
NC_035101.1	31002156	.	A	G	.	.	MAF_INRAE=29.747;MAF_USDA=17.059
NC_035101.1	31002172	.	T	C	.	.	MAF_INRAE=29.747;MAF_USDA=17.059
NC_035101.1	31002186	.	G	A	.	.	MAF_INRAE=5.063;MAF_USDA=14.118
NC_035101.1	31002193	.	C	T	.	.	MAF_INRAE=48.734;MAF_USDA=30.588
NC_035101.1	31002222	.	G	A	.	.	MAF_USDA=5.294
NC_035101.1	31002225	.	C	A	.	.	MAF_INRAE=29.114;MAF_USDA=14.118
NC_035101.1	31002229	.	T	C	.	.	MAF_INRAE=31.667;MAF_USDA=14.118
NC_035101.1	31002230	.	C	T	.	.	MAF_INRAE=31.667;MAF_USDA=14.118
NC_035101.1	31002259	.	C	T	.	.	MAF_INRAE=48.101;MAF_USDA=29.412
NC_035101.1	31002280	.	C	T	.	.	MAF_INRAE=29.747;MAF_USDA=18.235
NC_035101.1	31002330	.	C	T	.	.	MAF_USDA=1.639
NC_035101.1	31002360	.	A	T	.	.	MAF_INRAE=29.747;MAF_USDA=17.059
NC_035101.1	31002381	.	C	A	.	.	MAF_USDA=12.941
NC_035101.1	31002384	.	G	A	.	.	MAF_USDA=10.417
NC_035101.1	31002474	.	C	A	.	.	MAF_USDA=6.25
NC_035101.1	31002539	.	G	A	.	.	MAF_USDA=2.976
NC_035101.1	31002655	.	C	T	.	.	MAF_USDA=3.279
NC_035101.1	31002656	.	G	T	.	.	MAF_USDA=1.639
NC_035101.1	31002743	.	C	T	.	.	MAF_INRAE=28.481;MAF_USDA=14.118
NC_035101.1	31002894	.	C	T	.	.	MAF_INRAE=9.494
NC_035101.1	31002905	.	C	T	.	.	MAF_USDA=7.377
NC_035101.1	31003086	.	AATACTGG	AATACTGA	.	.	MAF_USDA=20.833
NC_035101.1	31003093	.	G	A	.	.	MAF_INRAE=21.053
NC_035101.1	31003124	.	T	A	.	.	MAF_USDA=2.083
NC_035101.1	31003322	.	A	G	.	.	MAF_INRAE=21.053;MAF_USDA=36.471
NC_035101.1	31003709	.	C	T	.	.	MAF_INRAE=37.975;MAF_USDA=35.294
NC_035101.1	31003766	.	G	A	.	.	MAF_USDA=3.279
NC_035101.1	31003769	.	G	A	.	.	MAF_USDA=3.279
NC_035101.1	31003903	.	C	T	.	.	MAF_USDA=6.25
NC_035101.1	31003912	.	T	A	.	.	MAF_USDA=4.217
NC_035101.1	31003929	.	G	A	.	.	MAF_INRAE=27.5;MAF_USDA=7.143
NC_035101.1	31004012	.	T	A	.	.	MAF_USDA=18.75
NC_035101.1	31004038	.	C	T	.	.	MAF_USDA=26.087
NC_035101.1	31004160	.	G	A	.	.	MAF_INRAE=39.167;MAF_USDA=20.833
NC_035101.1	31004276	.	C	A	.	.	MAF_USDA=4.762
NC_035101.1	31004367	.	A	T	.	.	MAF_INRAE=29.114;MAF_USDA=14.118
NC_035101.1	31004370	.	G	A	.	.	MAF_INRAE=4.43
NC_035101.1	31004401	.	C	T	.	.	MAF_INRAE=29.114;MAF_USDA=14.118
NC_035101.1	31004417	.	C	T	.	.	MAF_USDA=6.557
NC_035101.1	31004419	.	A	C	.	.	MAF_USDA=1.639
NC_035101.1	31004443	.	T	C	.	.	MAF_USDA=2.459
NC_035101.1	31004576	.	A	G	.	.	MAF_INRAE=27.848
NC_035101.1	31004764	.	A	C	.	.	MAF_USDA=15.217
NC_035101.1	31004766	.	T	G	.	.	MAF_USDA=10.87
NC_035101.1	31004798	.	A	C	.	.	MAF_USDA=27.083
NC_035101.1	31005085	.	A	T	.	.	MAF_USDA=43.75
NC_035101.1	31005088	.	T	A	.	.	MAF_USDA=17.391
NC_035101.1	31005089	.	A	T	.	.	MAF_USDA=43.75
NC_035101.1	31005208	.	C	T	.	.	MAF_USDA=6.25
NC_035101.1	31005286	.	G	T	.	.	MAF_USDA=21.765
NC_035101.1	31005341	.	G	T	.	.	MAF_INRAE=29.114;MAF_USDA=14.706
NC_035101.1	31005385	.	A	C	.	.	MAF_INRAE=27.5;MAF_USDA=14.583
NC_035101.1	31005472	.	T	A	.	.	MAF_INRAE=37.975;MAF_USDA=33.529
NC_035101.1	31005490	.	T	C	.	.	MAF_USDA=5.294
NC_035101.1	31005505	.	G	A	.	.	MAF_INRAE=18.987;MAF_USDA=18.235
NC_035101.1	31005600	.	G	T	.	.	MAF_INRAE=32.278;MAF_USDA=18.824
NC_035101.1	31005606	.	G	A	.	.	MAF_USDA=4.918
NC_035101.1	31005611	.	G	A	.	.	MAF_USDA=2.459
NC_035101.1	31005657	.	C	G	.	.	MAF_USDA=6.25
NC_035101.1	31005671	.	T	C	.	.	MAF_INRAE=33.544;MAF_USDA=18.824
NC_035101.1	31005684	.	C	A	.	.	MAF_USDA=5.294
NC_035101.1	31005689	.	T	C	.	.	MAF_USDA=5.738
NC_035101.1	31005753	.	C	A	.	.	MAF_USDA=1.639
NC_035101.1	31005787	.	A	T	.	.	MAF_INRAE=41.139;MAF_USDA=34.706
NC_035101.1	31005795	.	G	T	.	.	MAF_INRAE=28.481;MAF_USDA=15.294
NC_035101.1	31005857	.	C	T	.	.	MAF_INRAE=5.263
NC_035101.1	31005872	.	G	A	.	.	MAF_INRAE=21.519;MAF_USDA=41.765
NC_035101.1	31005944	.	G	T	.	.	MAF_USDA=1.639
NC_035101.1	31005946	.	G	A	.	.	MAF_USDA=1.639
NC_035101.1	31006029	.	G	A	.	.	MAF_INRAE=15.833;MAF_USDA=48.235
NC_035101.1	31006047	.	G	A	.	.	MAF_USDA=32.353
NC_035101.1	31006050	.	A	G	.	.	MAF_USDA=3.279
NC_035101.1	31006056	.	C	T	.	.	MAF_USDA=5.294
NC_035101.1	31006063	.	G	T	.	.	MAF_USDA=6.557
NC_035101.1	31006166	.	A	C	.	.	MAF_USDA=12.941
NC_035101.1	31006197	.	T	A	.	.	MAF_USDA=5.294
NC_035101.1	31006260	.	C	T	.	.	MAF_INRAE=23.418;MAF_USDA=45.882
NC_035101.1	31006334	.	A	C	.	.	MAF_INRAE=24.167;MAF_USDA=7.647
NC_035101.1	31006437	.	A	C	.	.	MAF_USDA=10.417
NC_035101.1	31006446	.	G	T	.	.	MAF_INRAE=10.759
NC_035101.1	31006523	.	T	C	.	.	MAF_USDA=5.738
NC_035101.1	31006525	.	A	G	.	.	MAF_INRAE=22.152;MAF_USDA=50.0
NC_035101.1	31006545	.	T	C	.	.	MAF_INRAE=22.785;MAF_USDA=43.75
NC_035101.1	31006546	.	A	G	.	.	MAF_INRAE=16.667;MAF_USDA=47.917
NC_035101.1	31006562	.	C	A	.	.	MAF_INRAE=22.152;MAF_USDA=41.667
NC_035101.1	31006674	.	C	T	.	.	MAF_USDA=2.353
NC_035101.1	31006686	.	C	T	.	.	MAF_INRAE=22.152;MAF_USDA=39.583
NC_035101.1	31006713	.	C	T	.	.	MAF_USDA=6.25
NC_035101.1	31006723	.	C	G	.	.	MAF_INRAE=24.167;MAF_USDA=9.412
NC_035101.1	31006737	.	G	A	.	.	MAF_USDA=1.639
NC_035101.1	31006763	.	C	T	.	.	MAF_USDA=5.882
NC_035101.1	31006776	.	G	A	.	.	MAF_INRAE=9.167;MAF_USDA=5.294
NC_035101.1	31006790	.	A	C	.	.	MAF_USDA=4.098
NC_035101.1	31006797	.	G	A	.	.	MAF_USDA=4.098
NC_035101.1	31006850	.	A	T	.	.	MAF_INRAE=10.833
NC_035101.1	31006860	.	C	A	.	.	MAF_INRAE=41.667;MAF_USDA=37.5
NC_035101.1	31006940	.	G	A	.	.	MAF_USDA=3.279
NC_035101.1	31006943	.	C	A	.	.	MAF_USDA=10.588
NC_035101.1	31006947	.	T	C	.	.	MAF_USDA=18.235
NC_035101.1	31007000	.	C	T	.	.	MAF_USDA=6.557
NC_035101.1	31007032	.	T	G	.	.	MAF_USDA=36.471
NC_035101.1	31007070	.	G	A	.	.	MAF_USDA=6.25
NC_035101.1	31007081	.	T	C	.	.	MAF_USDA=41.176
NC_035101.1	31007177	.	T	G	.	.	MAF_USDA=43.529
NC_035101.1	31007203	.	T	C	.	.	MAF_USDA=40.588
NC_035101.1	31007216	.	A	T	.	.	MAF_USDA=40.0
NC_035101.1	31007280	.	C	A	.	.	MAF_USDA=4.918
NC_035101.1	31007304	.	C	A	.	.	MAF_USDA=3.279
NC_035101.1	31007319	.	A	C	.	.	MAF_USDA=4.918
NC_035101.1	31007343	.	A	C	.	.	MAF_USDA=10.0
NC_035101.1	31007367	.	A	C	.	.	MAF_USDA=6.557
NC_035101.1	31007400	.	C	T	.	.	MAF_USDA=13.333
NC_035101.1	31007449	.	T	C	.	.	MAF_USDA=10.0
NC_035101.1	31007456	.	T	C	.	.	MAF_USDA=2.083
NC_035101.1	31007484	.	G	A	.	.	MAF_INRAE=5.263
NC_035101.1	31007534	.	A	G	.	.	MAF_USDA=2.459
NC_035101.1	31007564	.	C	G	.	.	MAF_USDA=4.098
NC_035101.1	31007579	.	G	C	.	.	MAF_INRAE=2.5;MAF_USDA=2.459
NC_035101.1	31007583	.	T	A	.	.	MAF_INRAE=2.5;MAF_USDA=2.459
NC_035101.1	31007587	.	C	A	.	.	MAF_INRAE=2.5;MAF_USDA=2.459
NC_035101.1	31007589	.	A	C	.	.	MAF_INRAE=2.5;MAF_USDA=1.639
NC_035101.1	31007600	.	G	A	.	.	MAF_INRAE=42.105;MAF_USDA=40.0
NC_035101.1	31007609	.	C	T	.	.	MAF_INRAE=10.759
NC_035101.1	31007657	.	A	G	.	.	MAF_INRAE=41.139;MAF_USDA=43.529
NC_035101.1	31007673	.	C	T	.	.	MAF_USDA=5.294
NC_035101.1	31007683	.	T	C	.	.	MAF_USDA=4.098
NC_035101.1	31007767	.	T	G	.	.	MAF_INRAE=27.848;MAF_USDA=24.118
NC_035101.1	31007800	.	T	C	.	.	MAF_INRAE=41.772;MAF_USDA=41.176
NC_035101.1	31007814	.	A	T	.	.	MAF_INRAE=41.772;MAF_USDA=41.765
NC_035101.1	31007820	.	C	T	.	.	MAF_USDA=1.639
NC_035101.1	31007832	.	C	T	.	.	MAF_INRAE=18.987;MAF_USDA=22.353
NC_035101.1	31007837	.	C	T	.	.	MAF_USDA=8.235
NC_035101.1	31007885	.	G	T	.	.	MAF_INRAE=19.62;MAF_USDA=18.235
NC_035101.1	31007893	.	C	T	.	.	MAF_INRAE=37.342;MAF_USDA=27.381
NC_035101.1	31008028	.	T	C	.	.	MAF_INRAE=18.987;MAF_USDA=22.353
NC_035101.1	31008079	.	A	G	.	.	MAF_USDA=7.647
NC_035101.1	31008112	.	C	T	.	.	MAF_USDA=10.0
NC_035101.1	31008113	.	G	A	.	.	MAF_USDA=3.279
NC_035101.1	31008118	.	T	C	.	.	MAF_INRAE=41.139;MAF_USDA=43.529
NC_035101.1	31008121	.	A	T	.	.	MAF_USDA=1.639
NC_035101.1	31008157	.	T	C	.	.	MAF_USDA=6.557
NC_035101.1	31008364	.	G	A	.	.	MAF_USDA=2.459
NC_035101.1	31008373	.	A	C	.	.	MAF_INRAE=16.667;MAF_USDA=45.833
NC_035101.1	31008410	.	G	A	.	.	MAF_USDA=6.25
NC_035101.1	31008425	.	C	G	.	.	MAF_INRAE=22.152;MAF_USDA=41.667
NC_035101.1	31008447	.	C	T	.	.	MAF_INRAE=5.263
NC_035101.1	31008452	.	G	A	.	.	MAF_USDA=6.25
NC_035101.1	31008477	.	A	T	.	.	MAF_INRAE=19.62;MAF_USDA=5.882
NC_035101.1	31008497	.	A	G	.	.	MAF_INRAE=42.405;MAF_USDA=42.941
NC_035101.1	31008516	.	C	G	.	.	MAF_INRAE=19.62;MAF_USDA=4.118
NC_035101.1	31008551	.	C	T	.	.	MAF_USDA=8.333
NC_035101.1	31008569	.	T	C	.	.	MAF_INRAE=42.405;MAF_USDA=42.941
NC_035101.1	31008608	.	G	A	.	.	MAF_INRAE=29.747;MAF_USDA=15.882
NC_035101.1	31008738	.	A	G	.	.	MAF_INRAE=40.506;MAF_USDA=30.0
NC_035101.1	31008768	.	C	A	.	.	MAF_INRAE=19.62;MAF_USDA=4.706
NC_035101.1	31008804	.	A	G	.	.	MAF_INRAE=22.152;MAF_USDA=48.235
NC_035101.1	31008857	.	T	A	.	.	MAF_INRAE=19.62;MAF_USDA=7.647
NC_035101.1	31008868	.	A	T	.	.	MAF_USDA=7.647
NC_035101.1	31008964	.	G	C	.	.	MAF_USDA=3.529
NC_035101.1	31008975	.	T	C	.	.	MAF_USDA=3.279
NC_035101.1	31009005	.	C	T	.	.	MAF_USDA=5.882
NC_035101.1	31009110	.	C	T	.	.	MAF_USDA=4.118
NC_035101.1	31009123	.	C	T	.	.	MAF_USDA=1.639
NC_035101.1	31009138	.	T	A	.	.	MAF_USDA=7.377
NC_035101.1	31009150	.	T	G	.	.	MAF_INRAE=3.333;MAF_USDA=8.235
NC_035101.1	31009176	.	T	A	.	.	MAF_USDA=3.279
NC_035101.1	31009197	.	C	T	.	.	MAF_INRAE=28.481;MAF_USDA=37.059
NC_035101.1	31009292	.	T	A	.	.	MAF_USDA=8.333
NC_035101.1	31009297	.	T	A	.	.	MAF_USDA=8.333
NC_035101.1	31009298	.	T	A	.	.	MAF_USDA=8.333
NC_035101.1	31009301	.	A	C	.	.	MAF_USDA=8.333
NC_035101.1	31009334	.	C	T	.	.	MAF_USDA=18.75
NC_035101.1	31009361	.	G	T	.	.	MAF_INRAE=19.62;MAF_USDA=7.647
NC_035101.1	31009390	.	A	C	.	.	MAF_USDA=1.639
NC_035101.1	31009492	.	C	A	.	.	MAF_USDA=4.167
NC_035101.1	31009493	.	T	A	.	.	MAF_USDA=4.167
NC_035101.1	31009506	.	G	A	.	.	MAF_INRAE=29.747;MAF_USDA=8.333
NC_035101.1	31009545	.	G	A	.	.	MAF_USDA=1.695
NC_035101.1	31009588	.	A	G	.	.	MAF_INRAE=22.152;MAF_USDA=43.452
NC_035101.1	31009625	.	T	G	.	.	MAF_INRAE=19.62;MAF_USDA=7.647
NC_035101.1	31009646	.	C	A	.	.	MAF_USDA=6.471
NC_035101.1	31009699	.	C	A	.	.	MAF_INRAE=19.62;MAF_USDA=8.235
NC_035101.1	31009747	.	T	C	.	.	MAF_INRAE=22.152;MAF_USDA=42.353
NC_035101.1	31009806	.	C	T	.	.	MAF_USDA=1.639
NC_035101.1	31009980	.	A	T	.	.	MAF_USDA=3.279
NC_035101.1	31010072	.	C	A	.	.	MAF_INRAE=19.62;MAF_USDA=5.882
NC_035101.1	31010095	.	T	C	.	.	MAF_INRAE=22.152;MAF_USDA=43.529
NC_035101.1	31010185	.	T	G	.	.	MAF_INRAE=22.152;MAF_USDA=42.941
NC_035101.1	31010187	.	G	C	.	.	MAF_USDA=6.557
NC_035101.1	31010192	.	A	T	.	.	MAF_INRAE=3.333;MAF_USDA=11.765
NC_035101.1	31010323	.	C	A	.	.	MAF_INRAE=19.62;MAF_USDA=25.41
NC_035101.1	31010374	.	G	A	.	.	MAF_INRAE=27.5
NC_035101.1	31010659	.	G	C	.	.	MAF_INRAE=27.848;MAF_USDA=32.941
NC_035101.1	31010681	.	A	T	.	.	MAF_USDA=3.279
NC_035101.1	31010799	.	C	A	.	.	MAF_USDA=1.639
NC_035101.1	31010808	.	G	A	.	.	MAF_INRAE=8.861;MAF_USDA=10.588
NC_035101.1	31010833	.	C	T	.	.	MAF_INRAE=18.987;MAF_USDA=18.452
NC_035101.1	31010888	.	C	A	.	.	MAF_INRAE=19.62;MAF_USDA=8.333
NC_035101.1	31010985	.	G	T	.	.	MAF_INRAE=18.354;MAF_USDA=8.929
NC_035101.1	31011045	.	T	G	.	.	MAF_INRAE=31.579;MAF_USDA=33.929
NC_035101.1	31011081	.	T	G	.	.	MAF_INRAE=19.62;MAF_USDA=4.762
NC_035101.1	31011114	.	G	A	.	.	MAF_INRAE=12.025;MAF_USDA=4.762
NC_035101.1	31011176	.	C	G	.	.	MAF_INRAE=29.114;MAF_USDA=13.69
NC_035101.1	31011186	.	A	T	.	.	MAF_INRAE=19.62;MAF_USDA=13.095
NC_035101.1	31011256	.	G	T	.	.	MAF_INRAE=10.127;MAF_USDA=11.176
NC_035101.1	31011406	.	T	A	.	.	MAF_USDA=1.667
NC_035101.1	31011458	.	C	A	.	.	MAF_USDA=3.279
NC_035101.1	31011480	.	T	C	.	.	MAF_INRAE=22.152;MAF_USDA=42.353
NC_035101.1	31011496	.	G	A	.	.	MAF_INRAE=29.747;MAF_USDA=14.118
NC_035101.1	31011544	.	C	T	.	.	MAF_INRAE=29.747;MAF_USDA=15.294
NC_035101.1	31011557	.	G	A	.	.	MAF_INRAE=24.167;MAF_USDA=8.333
NC_035101.1	31011570	.	A	C	.	.	MAF_USDA=4.918
NC_035101.1	31011628	.	G	C	.	.	MAF_INRAE=49.367;MAF_USDA=21.176
NC_035101.1	31011792	.	T	A	.	.	MAF_INRAE=29.747;MAF_USDA=14.118
NC_035101.1	31011801	.	A	C	.	.	MAF_INRAE=10.833
NC_035101.1	31011802	.	A	G	.	.	MAF_USDA=1.765
NC_035101.1	31011810	.	A	G	.	.	MAF_USDA=8.333
NC_035101.1	31011925	.	G	C	.	.	MAF_INRAE=3.333;MAF_USDA=11.765
NC_035101.1	31011965	.	G	C	.	.	MAF_INRAE=29.747;MAF_USDA=14.118
NC_035101.1	31011977	.	G	C	.	.	MAF_INRAE=18.987;MAF_USDA=5.882
NC_035101.1	31011986	.	T	G	.	.	MAF_INRAE=19.62;MAF_USDA=5.882
NC_035101.1	31012027	.	C	G	.	.	MAF_INRAE=18.987;MAF_USDA=7.647
NC_035101.1	31012028	.	G	A	.	.	MAF_USDA=2.083
NC_035101.1	31012038	.	C	T	.	.	MAF_USDA=4.098
NC_035101.1	31012083	.	G	A	.	.	MAF_INRAE=22.152;MAF_USDA=42.353
NC_035101.1	31012155	.	C	G	.	.	MAF_INRAE=29.747;MAF_USDA=14.118
NC_035101.1	31012169	.	A	C	.	.	MAF_USDA=4.918
NC_035101.1	31012193	.	C	A	.	.	MAF_INRAE=17.722;MAF_USDA=18.235
NC_035101.1	31012194	.	A	G	.	.	MAF_INRAE=15.0;MAF_USDA=18.235
NC_035101.1	31012195	.	T	A	.	.	MAF_INRAE=15.0;MAF_USDA=18.235
NC_035101.1	31012228	.	G	T	.	.	MAF_USDA=2.459
NC_035101.1	31012261	.	C	A	.	.	MAF_USDA=1.639
NC_035101.1	31012301	.	A	C	.	.	MAF_USDA=3.279
NC_035101.1	31012320	.	A	G	.	.	MAF_USDA=7.377
NC_035101.1	31012340	.	A	C	.	.	MAF_USDA=6.557
NC_035101.1	31012345	.	A	T	.	.	MAF_USDA=6.557
NC_035101.1	31012352	.	T	C	.	.	MAF_USDA=2.083
NC_035101.1	31012452	.	T	G	.	.	MAF_USDA=10.417
NC_035101.1	31012488	.	G	C	.	.	MAF_USDA=8.333
NC_035101.1	31012531	.	A	C	.	.	MAF_USDA=12.5
NC_035101.1	31013781	.	C	G	.	.	MAF_USDA=13.636
NC_035101.1	31013866	.	G	A	.	.	MAF_USDA=8.333
NC_035101.1	31013974	.	A	C	.	.	MAF_USDA=3.279
NC_035101.1	31013986	.	C	T	.	.	MAF_INRAE=29.747;MAF_USDA=14.118
NC_035101.1	31014012	.	C	A	.	.	MAF_USDA=12.5
NC_035101.1	31014070	.	G	T	.	.	MAF_USDA=3.279
NC_035101.1	31014116	.	A	T	.	.	MAF_USDA=1.639
NC_035101.1	31014117	.	A	T	.	.	MAF_USDA=1.765
NC_035101.1	31014255	.	T	A	.	.	MAF_USDA=48.214
NC_035101.1	31014294	.	A	T	.	.	MAF_INRAE=26.316;MAF_USDA=18.235
NC_035101.1	31014323	.	T	A	.	.	MAF_INRAE=5.263;MAF_USDA=4.706
NC_035101.1	31014364	.	G	A	.	.	MAF_INRAE=42.105;MAF_USDA=42.353
NC_035101.1	31014441	.	C	T	.	.	MAF_USDA=8.333
NC_035101.1	31014480	.	A	G	.	.	MAF_INRAE=5.263
NC_035101.1	31014490	.	T	C	.	.	MAF_INRAE=41.772;MAF_USDA=49.412
NC_035101.1	31014542	.	G	T	.	.	MAF_INRAE=3.333;MAF_USDA=11.765
NC_035101.1	31014578	.	G	T	.	.	MAF_USDA=6.557
NC_035101.1	31014618	.	G	T	.	.	MAF_INRAE=18.987;MAF_USDA=4.118
NC_035101.1	31014630	.	A	T	.	.	MAF_INRAE=5.696
NC_035101.1	31014654	.	A	C	.	.	MAF_USDA=1.639
NC_035101.1	31014655	.	A	T	.	.	MAF_USDA=4.098
NC_035101.1	31014657	.	A	G	.	.	MAF_INRAE=9.494;MAF_USDA=4.098
NC_035101.1	31014722	.	T	C	.	.	MAF_INRAE=29.114;MAF_USDA=14.118
NC_035101.1	31014839	.	G	A	.	.	MAF_INRAE=28.333
NC_035101.1	31014845	.	A	G	.	.	MAF_INRAE=29.167
NC_035101.1	31014866	.	G	A	.	.	MAF_INRAE=29.167
NC_035101.1	31014884	.	C	T	.	.	MAF_INRAE=29.167
NC_035101.1	31014960	.	A	C	.	.	MAF_USDA=9.016
NC_035101.1	31015020	.	G	C	.	.	MAF_USDA=6.25
NC_035101.1	31015116	.	C	T	.	.	MAF_USDA=2.083
NC_035101.1	31015117	.	G	A	.	.	MAF_USDA=1.639
NC_035101.1	31015139	.	A	C	.	.	MAF_INRAE=24.167;MAF_USDA=8.333
NC_035101.1	31015158	.	C	T	.	.	MAF_INRAE=13.291;MAF_USDA=13.934
NC_035101.1	31015163	.	A	G	.	.	MAF_INRAE=29.747;MAF_USDA=8.235
NC_035101.1	31015250	.	G	A	.	.	MAF_INRAE=28.481;MAF_USDA=42.941
NC_035101.1	31015305	.	C	T	.	.	MAF_USDA=1.639
NC_035101.1	31015355	.	T	A	.	.	MAF_USDA=2.083
NC_035101.1	31015453	.	A	C	.	.	MAF_USDA=6.557
NC_035101.1	31015459	.	C	G	.	.	MAF_USDA=7.377
NC_035101.1	31015511	.	A	G	.	.	MAF_USDA=1.639
NC_035101.1	31015538	.	T	G	.	.	MAF_INRAE=27.848;MAF_USDA=42.941
NC_035101.1	31015569	.	G	T	.	.	MAF_INRAE=3.333;MAF_USDA=12.353
NC_035101.1	31015743	.	G	T	.	.	MAF_INRAE=19.62;MAF_USDA=5.294
NC_035101.1	31015747	.	A	G	.	.	MAF_INRAE=23.333;MAF_USDA=42.353
NC_035101.1	31015748	.	C	T	.	.	MAF_INRAE=24.167;MAF_USDA=5.294
NC_035101.1	31015969	.	C	T	.	.	MAF_USDA=1.639
NC_035101.1	31016047	.	T	A	.	.	MAF_INRAE=19.62;MAF_USDA=5.882
NC_035101.1	31016088	.	T	C	.	.	MAF_INRAE=29.114;MAF_USDA=43.529
NC_035101.1	31016192	.	G	T	.	.	MAF_USDA=1.639
NC_035101.1	31016260	.	G	A	.	.	MAF_USDA=2.459
NC_035101.1	31016328	.	T	A	.	.	MAF_USDA=1.639
NC_035101.1	31016329	.	T	A	.	.	MAF_INRAE=44.937;MAF_USDA=34.706
NC_035101.1	31016336	.	T	C	.	.	MAF_INRAE=25.316;MAF_USDA=46.471
NC_035101.1	31016342	.	C	A	.	.	MAF_INRAE=28.481;MAF_USDA=43.529
NC_035101.1	31016370	.	C	T	.	.	MAF_INRAE=27.848;MAF_USDA=43.529
NC_035101.1	31016371	.	A	G	.	.	MAF_INRAE=21.667;MAF_USDA=43.529
NC_035101.1	31016396	.	G	A	.	.	MAF_INRAE=18.987;MAF_USDA=7.647
NC_035101.1	31016447	.	T	G	.	.	MAF_INRAE=48.101;MAF_USDA=35.882
NC_035101.1	31016460	.	A	C	.	.	MAF_INRAE=5.696;MAF_USDA=13.529
NC_035101.1	31016648	.	C	T	.	.	MAF_USDA=6.25
NC_035101.1	31016664	.	A	T	.	.	MAF_USDA=6.25
NC_035101.1	31016668	.	G	T	.	.	MAF_INRAE=3.333;MAF_USDA=12.353
NC_035101.1	31016750	.	T	C	.	.	MAF_INRAE=25.949;MAF_USDA=47.059
NC_035101.1	31016895	.	G	T	.	.	MAF_INRAE=9.494;MAF_USDA=4.098
NC_035101.1	31016903	.	C	A	.	.	MAF_USDA=1.639
NC_035101.1	31016920	.	C	T	.	.	MAF_USDA=7.738
NC_035101.1	31017049	.	C	G	.	.	MAF_INRAE=5.696
NC_035101.1	31017084	.	A	T	.	.	MAF_USDA=1.639
NC_035101.1	31017126	.	C	T	.	.	MAF_INRAE=3.333;MAF_USDA=12.353
NC_035101.1	31017258	.	G	A	.	.	MAF_USDA=8.235
NC_035101.1	31017292	.	C	T	.	.	MAF_USDA=8.235
NC_035101.1	31017308	.	G	A	.	.	MAF_USDA=3.279
NC_035101.1	31017320	.	A	G	.	.	MAF_USDA=10.0
NC_035101.1	31017464	.	A	G	.	.	MAF_USDA=4.118
NC_035101.1	31017501	.	A	G	.	.	MAF_INRAE=9.494
NC_035101.1	31017512	.	C	T	.	.	MAF_INRAE=19.62;MAF_USDA=7.647
NC_035101.1	31017513	.	G	A	.	.	MAF_INRAE=3.333;MAF_USDA=15.882
NC_035101.1	31017524	.	T	G	.	.	MAF_INRAE=7.595;MAF_USDA=1.639
NC_035101.1	31017564	.	G	A	.	.	MAF_USDA=4.098
NC_035101.1	31017613	.	C	G	.	.	MAF_INRAE=29.114;MAF_USDA=14.118
NC_035101.1	31017618	.	G	A	.	.	MAF_INRAE=3.333;MAF_USDA=8.235
NC_035101.1	31017625	.	G	A	.	.	MAF_INRAE=13.291;MAF_USDA=12.295
NC_035101.1	31017633	.	C	T	.	.	MAF_USDA=1.639
NC_035101.1	31017700	.	T	A	.	.	MAF_INRAE=47.468;MAF_USDA=35.119
NC_035101.1	31017732	.	A	C	.	.	MAF_INRAE=18.987;MAF_USDA=8.929
NC_035101.1	31017773	.	C	T	.	.	MAF_USDA=1.667
NC_035101.1	31017792	.	C	A	.	.	MAF_USDA=1.639
NC_035101.1	31017825	.	G	T	.	.	MAF_INRAE=29.747;MAF_USDA=14.286
NC_035101.1	31018055	.	A	G	.	.	MAF_USDA=1.639
NC_035101.1	31018084	.	G	A	.	.	MAF_INRAE=29.747;MAF_USDA=14.118
NC_035101.1	31018098	.	C	T	.	.	MAF_INRAE=5.696;MAF_USDA=21.176
NC_035101.1	31018105	.	T	G	.	.	MAF_INRAE=50.0;MAF_USDA=31.176
NC_035101.1	31018256	.	T	C	.	.	MAF_USDA=10.417
NC_035101.1	31018351	.	G	T	.	.	MAF_INRAE=25.316;MAF_USDA=28.235
NC_035101.1	31018393	.	G	C	.	.	MAF_INRAE=30.38;MAF_USDA=18.235
NC_035101.1	31018514	.	C	T	.	.	MAF_USDA=1.639
NC_035101.1	31018595	.	C	T	.	.	MAF_USDA=2.459
NC_035101.1	31018616	.	A	T	.	.	MAF_INRAE=19.62;MAF_USDA=36.885
NC_035101.1	31018686	.	A	C	.	.	MAF_INRAE=3.333;MAF_USDA=35.294
NC_035101.1	31018729	.	G	A	.	.	MAF_INRAE=29.114;MAF_USDA=14.706
NC_035101.1	31018903	.	C	T	.	.	MAF_USDA=4.167
NC_035101.1	31018937	.	A	G	.	.	MAF_USDA=2.459
NC_035101.1	31018952	.	T	C	.	.	MAF_INRAE=20.253;MAF_USDA=35.882
NC_035101.1	31018954	.	C	T	.	.	MAF_USDA=6.25
NC_035101.1	31018986	.	C	T	.	.	MAF_INRAE=29.747;MAF_USDA=14.118
NC_035101.1	31018998	.	T	C	.	.	MAF_USDA=1.639
NC_035101.1	31019127	.	T	G	.	.	MAF_INRAE=32.911;MAF_USDA=39.412
NC_035101.1	31019174	.	T	A	.	.	MAF_USDA=1.639
NC_035101.1	31019246	.	G	A	.	.	MAF_USDA=1.639
NC_035101.1	31019380	.	C	G	.	.	MAF_USDA=1.639
NC_035101.1	31019471	.	C	T	.	.	MAF_INRAE=29.747;MAF_USDA=13.529
NC_035101.1	31019475	.	G	T	.	.	MAF_INRAE=32.5;MAF_USDA=13.529
NC_035101.1	31019548	.	G	T	.	.	MAF_INRAE=29.747;MAF_USDA=14.118
NC_035101.1	31019557	.	T	C	.	.	MAF_USDA=6.25
NC_035101.1	31019587	.	G	T	.	.	MAF_INRAE=9.494
NC_035101.1	31019592	.	A	G	.	.	MAF_USDA=2.083
NC_035101.1	31019778	.	G	A	.	.	MAF_INRAE=32.911;MAF_USDA=38.235
NC_035101.1	31019801	.	G	A	.	.	MAF_USDA=8.197
NC_035101.1	31019865	.	A	T	.	.	MAF_INRAE=29.747;MAF_USDA=15.294
NC_035101.1	31019901	.	T	C	.	.	MAF_INRAE=9.494;MAF_USDA=3.529
NC_035101.1	31019903	.	C	T	.	.	MAF_USDA=7.377
NC_035101.1	31019947	.	C	T	.	.	MAF_INRAE=8.861
NC_035101.1	31019996	.	G	C	.	.	MAF_USDA=1.639
NC_035101.1	31020114	.	G	A	.	.	MAF_USDA=1.639
NC_035101.1	31020118	.	C	T	.	.	MAF_INRAE=33.544;MAF_USDA=37.647
NC_035101.1	31020154	.	C	T	.	.	MAF_INRAE=13.291;MAF_USDA=7.377
NC_035101.1	31020170	.	C	T	.	.	MAF_USDA=1.639
NC_035101.1	31020245	.	G	A	.	.	MAF_INRAE=29.747;MAF_USDA=12.295
NC_035101.1	31020269	.	G	A	.	.	MAF_INRAE=3.333;MAF_USDA=8.197
NC_035101.1	31020475	.	A	G	.	.	MAF_INRAE=20.253;MAF_USDA=15.294
NC_035101.1	31020489	.	G	A	.	.	MAF_USDA=2.459
NC_035101.1	31020526	.	G	A	.	.	MAF_USDA=1.639
NC_035101.1	31020545	.	G	C	.	.	MAF_INRAE=29.747;MAF_USDA=13.529
NC_035101.1	31020553	.	T	A	.	.	MAF_USDA=10.0
NC_035101.1	31020578	.	T	C	.	.	MAF_INRAE=36.076;MAF_USDA=47.647
NC_035101.1	31020621	.	G	A	.	.	MAF_USDA=10.417
NC_035101.1	31020673	.	G	A	.	.	MAF_INRAE=42.105;MAF_USDA=6.25
NC_035101.1	31020761	.	C	T	.	.	MAF_USDA=1.639
NC_035101.1	31020872	.	G	A	.	.	MAF_INRAE=29.114;MAF_USDA=14.706
NC_035101.1	31021018	.	C	T	.	.	MAF_USDA=1.639
NC_035101.1	31021095	.	A	C	.	.	MAF_INRAE=29.747;MAF_USDA=14.118
NC_035101.1	31021127	.	A	G	.	.	MAF_INRAE=35.443;MAF_USDA=48.235
NC_035101.1	31021247	.	G	A	.	.	MAF_USDA=1.639
NC_035101.1	31021319	.	A	C	.	.	MAF_INRAE=29.747;MAF_USDA=15.294
NC_035101.1	31021390	.	A	G	.	.	MAF_USDA=2.083
NC_035101.1	31021395	.	T	A	.	.	MAF_INRAE=34.81;MAF_USDA=37.647
NC_035101.1	31021410	.	T	C	.	.	MAF_INRAE=5.263;MAF_USDA=2.459
NC_035101.1	31021460	.	A	T	.	.	MAF_INRAE=29.747;MAF_USDA=14.118
NC_035101.1	31021473	.	T	C	.	.	MAF_USDA=1.176
NC_035101.1	31021480	.	C	T	.	.	MAF_INRAE=36.076;MAF_USDA=45.882
NC_035101.1	31021492	.	G	T	.	.	MAF_USDA=6.557
NC_035101.1	31021544	.	G	T	.	.	MAF_INRAE=39.241;MAF_USDA=10.119
NC_035101.1	31021549	.	A	C	.	.	MAF_INRAE=29.747;MAF_USDA=14.118
NC_035101.1	31021606	.	C	T	.	.	MAF_USDA=1.639
NC_035101.1	31021617	.	T	C	.	.	MAF_INRAE=29.747;MAF_USDA=14.706
NC_035101.1	31021618	.	G	A	.	.	MAF_USDA=1.639
NC_035101.1	31021678	.	C	T	.	.	MAF_USDA=2.083
NC_035101.1	31021742	.	G	T	.	.	MAF_USDA=1.639
NC_035101.1	31021788	.	G	A	.	.	MAF_USDA=1.639
NC_035101.1	31021842	.	G	A	.	.	MAF_INRAE=13.291;MAF_USDA=9.836
NC_035101.1	31021894	.	C	T	.	.	MAF_USDA=1.639
NC_035101.1	31021896	.	G	A	.	.	MAF_USDA=1.639
NC_035101.1	31022000	.	G	A	.	.	MAF_USDA=1.639
NC_035101.1	31022022	.	G	T	.	.	MAF_INRAE=25.316;MAF_USDA=22.951
NC_035101.1	31022046	.	A	C	.	.	MAF_INRAE=5.696;MAF_USDA=16.471
NC_035101.1	31022051	.	C	T	.	.	MAF_USDA=1.639
NC_035101.1	31022082	.	A	G	.	.	MAF_USDA=8.333
NC_035101.1	31022139	.	A	T	.	.	MAF_USDA=4.118
NC_035101.1	31022165	.	C	G	.	.	MAF_USDA=10.417
NC_035101.1	31022233	.	A	G	.	.	MAF_USDA=1.639
NC_035101.1	31022370	.	C	G	.	.	MAF_INRAE=24.167;MAF_USDA=26.786
NC_035101.1	31022410	.	G	T	.	.	MAF_USDA=1.667
NC_035101.1	31022412	.	C	T	.	.	MAF_USDA=2.5
NC_035101.1	31022552	.	G	A	.	.	MAF_USDA=10.417
NC_035101.1	31022612	.	G	T	.	.	MAF_INRAE=13.291;MAF_USDA=9.167
NC_035101.1	31022616	.	A	T	.	.	MAF_USDA=1.786
NC_035101.1	31022716	.	T	C	.	.	MAF_USDA=3.571
NC_035101.1	31022746	.	T	C	.	.	MAF_INRAE=35.443;MAF_USDA=47.024
NC_035101.1	31022764	.	G	T	.	.	MAF_USDA=16.667
NC_035101.1	31022824	.	C	T	.	.	MAF_INRAE=29.747;MAF_USDA=14.286
NC_035101.1	31022825	.	G	A	.	.	MAF_USDA=10.119
NC_035101.1	31022850	.	T	C	.	.	MAF_USDA=1.667
NC_035101.1	31023164	.	G	T	.	.	MAF_INRAE=29.747;MAF_USDA=13.69
NC_035101.1	31023177	.	G	A	.	.	MAF_INRAE=29.747;MAF_USDA=14.286
NC_035101.1	31023214	.	C	G	.	.	MAF_USDA=4.167
NC_035101.1	31023267	.	T	A	.	.	MAF_USDA=1.667
NC_035101.1	31023429	.	A	G	.	.	MAF_INRAE=33.544;MAF_USDA=27.976
NC_035101.1	31023516	.	T	C	.	.	MAF_INRAE=24.167;MAF_USDA=8.333
NC_035101.1	31023517	.	G	T	.	.	MAF_INRAE=24.167;MAF_USDA=8.333
NC_035101.1	31023538	.	G	T	.	.	MAF_INRAE=9.494
NC_035101.1	31023598	.	G	T	.	.	MAF_USDA=5.738
NC_035101.1	31023607	.	C	T,G	.	.	MAF_INRAE=13.291;MAF_USDA=7.377
NC_035101.1	31023633	.	T	G	.	.	MAF_INRAE=23.333;MAF_USDA=2.459
NC_035101.1	31023823	.	C	G	.	.	MAF_INRAE=15.789;MAF_USDA=10.417
NC_035101.1	31024313	.	T	A	.	.	MAF_USDA=3.279
NC_035101.1	31024441	.	C	T	.	.	MAF_USDA=4.118
NC_035101.1	31024560	.	A	G	.	.	MAF_INRAE=35.443;MAF_USDA=47.059
NC_035101.1	31024587	.	A	C	.	.	MAF_USDA=1.639
NC_035101.1	31024620	.	T	C	.	.	MAF_USDA=1.639
NC_035101.1	31024652	.	G	A	.	.	MAF_INRAE=35.443;MAF_USDA=37.647
NC_035101.1	31024695	.	C	T	.	.	MAF_INRAE=28.481;MAF_USDA=12.941
NC_035101.1	31024699	.	G	T	.	.	MAF_USDA=1.639
NC_035101.1	31024725	.	A	G	.	.	MAF_INRAE=23.418;MAF_USDA=25.294
NC_035101.1	31024783	.	C	T	.	.	MAF_INRAE=29.114;MAF_USDA=12.941
NC_035101.1	31024800	.	C	T	.	.	MAF_USDA=1.639
NC_035101.1	31024862	.	G	T	.	.	MAF_INRAE=19.62;MAF_USDA=5.294
NC_035101.1	31024921	.	C	T	.	.	MAF_INRAE=36.076;MAF_USDA=49.405
NC_035101.1	31025064	.	A	T	.	.	MAF_USDA=4.098
NC_035101.1	31025098	.	G	T	.	.	MAF_USDA=1.639
NC_035101.1	31025164	.	G	T	.	.	MAF_USDA=6.557
NC_035101.1	31025182	.	C	T	.	.	MAF_USDA=9.016
NC_035101.1	31025210	.	G	A	.	.	MAF_INRAE=3.333;MAF_USDA=7.059
NC_035101.1	31025214	.	G	A	.	.	MAF_INRAE=9.494
NC_035101.1	31025304	.	C	A	.	.	MAF_USDA=10.417
NC_035101.1	31025439	.	G	A	.	.	MAF_USDA=2.083
NC_035101.1	31025451	.	C	T	.	.	MAF_INRAE=5.696;MAF_USDA=16.471
NC_035101.1	31025585	.	G	A	.	.	MAF_INRAE=25.316;MAF_USDA=28.235
NC_035101.1	31025620	.	G	A	.	.	MAF_USDA=1.639
NC_035101.1	31025665	.	G	C	.	.	MAF_USDA=1.639
NC_035101.1	31025676	.	A	T	.	.	MAF_USDA=5.738
NC_035101.1	31025684	.	A	G	.	.	MAF_INRAE=3.333
NC_035101.1	31025784	.	G	A	.	.	MAF_INRAE=13.291;MAF_USDA=7.377
NC_035101.1	31025841	.	C	T	.	.	MAF_INRAE=3.333;MAF_USDA=7.059
NC_035101.1	31025885	.	C	T	.	.	MAF_USDA=2.083
NC_035101.1	31025886	.	G	A	.	.	MAF_USDA=1.639
NC_035101.1	31025913	.	A	C	.	.	MAF_INRAE=32.911;MAF_USDA=37.059
NC_035101.1	31025914	.	A	T	.	.	MAF_USDA=3.279
NC_035101.1	31025922	.	C	T	.	.	MAF_USDA=1.639
NC_035101.1	31025992	.	C	G	.	.	MAF_INRAE=8.861;MAF_USDA=3.529
NC_035101.1	31026018	.	T	C	.	.	MAF_INRAE=8.861
NC_035101.1	31026020	.	C	T	.	.	MAF_USDA=1.639
NC_035101.1	31026029	.	G	A	.	.	MAF_INRAE=29.747;MAF_USDA=14.118
NC_035101.1	31026059	.	A	C	.	.	MAF_INRAE=29.747;MAF_USDA=14.286
NC_035101.1	31026090	.	C	T	.	.	MAF_INRAE=2.5;MAF_USDA=6.471
NC_035101.1	31026098	.	G	A	.	.	MAF_USDA=4.118
NC_035101.1	31026124	.	T	C	.	.	MAF_INRAE=31.667
NC_035101.1	31026133	.	G	A	.	.	MAF_USDA=4.706
NC_035101.1	31026157	.	T	G	.	.	MAF_USDA=8.197
NC_035101.1	31026161	.	G	A	.	.	MAF_USDA=4.098
NC_035101.1	31026199	.	T	A	.	.	MAF_USDA=8.235
NC_035101.1	31026207	.	A	T	.	.	MAF_USDA=1.639
NC_035101.1	31026234	.	A	G	.	.	MAF_USDA=7.143
NC_035101.1	31026238	.	A	G	.	.	MAF_USDA=8.333
NC_035101.1	31026256	.	A	G	.	.	MAF_USDA=5.833
NC_035101.1	31026308	.	A	G	.	.	MAF_USDA=13.095
NC_035101.1	31026328	.	GC	GT	.	.	MAF_USDA=10.417
NC_035101.1	31026383	.	A	T	.	.	MAF_USDA=31.548
NC_035101.1	31027048	.	A	T	.	.	MAF_USDA=4.819
NC_035101.1	31027121	.	G	A	.	.	MAF_INRAE=19.62;MAF_USDA=4.706
NC_035101.1	31027176	.	G	T	.	.	MAF_USDA=6.557
NC_035101.1	31027270	.	A	G	.	.	MAF_INRAE=31.646;MAF_USDA=37.647
NC_035101.1	31027464	.	C	T	.	.	MAF_INRAE=13.291;MAF_USDA=6.557
NC_035101.1	31027468	.	C	T	.	.	MAF_USDA=1.639
NC_035101.1	31027472	.	G	T	.	.	MAF_INRAE=29.747;MAF_USDA=10.0
NC_035101.1	31027473	.	C	T	.	.	MAF_INRAE=32.5;MAF_USDA=10.0
NC_035101.1	31027505	.	C	T	.	.	MAF_USDA=1.639
NC_035101.1	31027522	.	C	G	.	.	MAF_USDA=14.118
NC_035101.1	31027527	.	C	A	.	.	MAF_USDA=3.279
NC_035101.1	31027536	.	C	A	.	.	MAF_USDA=6.25
NC_035101.1	31027584	.	G	A	.	.	MAF_INRAE=25.316;MAF_USDA=28.235
NC_035101.1	31027629	.	G	A	.	.	MAF_USDA=4.706
NC_035101.1	31027673	.	C	A	.	.	MAF_USDA=1.639
NC_035101.1	31027832	.	T	G	.	.	MAF_USDA=1.639
NC_035101.1	31027848	.	C	T	.	.	MAF_USDA=1.639
NC_035101.1	31027877	.	G	T	.	.	MAF_USDA=1.639
NC_035101.1	31027890	.	G	T	.	.	MAF_INRAE=29.747;MAF_USDA=14.118
NC_035101.1	31027894	.	C	A	.	.	MAF_INRAE=32.5;MAF_USDA=10.0
NC_035101.1	31028110	.	C	T	.	.	MAF_USDA=5.294
NC_035101.1	31028194	.	A	C	.	.	MAF_USDA=3.279
NC_035101.1	31028224	.	T	A	.	.	MAF_USDA=1.639
NC_035101.1	31028235	.	A	T	.	.	MAF_INRAE=18.987;MAF_USDA=5.294
NC_035101.1	31028390	.	T	G	.	.	MAF_INRAE=25.316;MAF_USDA=28.235
NC_035101.1	31028492	.	G	A	.	.	MAF_INRAE=19.62;MAF_USDA=5.294
NC_035101.1	31028494	.	G	A	.	.	MAF_USDA=8.197
NC_035101.1	31028609	.	A	G	.	.	MAF_INRAE=5.263
NC_035101.1	31028625	.	C	T	.	.	MAF_INRAE=29.747;MAF_USDA=8.824
NC_035101.1	31028645	.	T	C	.	.	MAF_INRAE=5.263
NC_035101.1	31028654	.	G	A	.	.	MAF_USDA=1.639
NC_035101.1	31028786	.	T	G	.	.	MAF_INRAE=3.333;MAF_USDA=9.412
NC_035101.1	31028831	.	G	T	.	.	MAF_USDA=4.167
NC_035101.1	31028836	.	T	G	.	.	MAF_USDA=6.25
NC_035101.1	31028906	.	T	A	.	.	MAF_INRAE=45.57;MAF_USDA=31.765
NC_035101.1	31028911	.	A	C	.	.	MAF_USDA=1.639
NC_035101.1	31028925	.	T	G	.	.	MAF_USDA=1.639
NC_035101.1	31028957	.	C	A	.	.	MAF_USDA=14.706
NC_035101.1	31028959	.	T	A	.	.	MAF_USDA=1.639
NC_035101.1	31028960	.	T	G	.	.	MAF_USDA=1.639
NC_035101.1	31029012	.	A	T	.	.	MAF_INRAE=3.333;MAF_USDA=14.583
NC_035101.1	31029019	.	T	A	.	.	MAF_INRAE=3.333;MAF_USDA=14.583
NC_035101.1	31029082	.	T	C	.	.	MAF_USDA=3.279
NC_035101.1	31029137	.	T	C	.	.	MAF_USDA=4.918
NC_035101.1	31029154	.	G	A	.	.	MAF_USDA=1.639
NC_035101.1	31029226	.	G	C	.	.	MAF_INRAE=19.62;MAF_USDA=11.176
NC_035101.1	31029230	.	C	T	.	.	MAF_INRAE=29.747;MAF_USDA=14.118
NC_035101.1	31029343	.	A	C	.	.	MAF_USDA=1.639
NC_035101.1	31029425	.	A	C	.	.	MAF_USDA=1.639
NC_035101.1	31029625	.	A	T	.	.	MAF_USDA=7.377
NC_035101.1	31029680	.	C	G	.	.	MAF_INRAE=13.291;MAF_USDA=9.016
NC_035101.1	31029746	.	T	C	.	.	MAF_USDA=1.639
NC_035101.1	31029754	.	G	T	.	.	MAF_USDA=1.639
NC_035101.1	31029763	.	G	A	.	.	MAF_USDA=3.279
NC_035101.1	31029792	.	G	T	.	.	MAF_USDA=8.333
NC_035101.1	31029859	.	G	A	.	.	MAF_USDA=1.639
NC_035101.1	31029975	.	C	A	.	.	MAF_INRAE=29.114;MAF_USDA=10.0
NC_035101.1	31030044	.	C	A	.	.	MAF_INRAE=35.443;MAF_USDA=47.059
NC_035101.1	31030094	.	A	C	.	.	MAF_USDA=1.639
NC_035101.1	31030110	.	G	C	.	.	MAF_USDA=2.459
NC_035101.1	31030122	.	A	C	.	.	MAF_INRAE=35.443;MAF_USDA=47.059
NC_035101.1	31030145	.	T	G	.	.	MAF_USDA=1.639
NC_035101.1	31030242	.	A	T	.	.	MAF_INRAE=35.443;MAF_USDA=48.235
NC_035101.1	31030250	.	T	G	.	.	MAF_INRAE=9.494
NC_035101.1	31030342	.	C	A	.	.	MAF_USDA=2.459
NC_035101.1	31030419	.	C	A	.	.	MAF_INRAE=6.329;MAF_USDA=21.765
NC_035101.1	31030447	.	A	G	.	.	MAF_USDA=1.639
NC_035101.1	31030599	.	T	C	.	.	MAF_USDA=4.167
NC_035101.1	31030739	.	A	T	.	.	MAF_INRAE=5.263
NC_035101.1	31030786	.	T	C	.	.	MAF_USDA=1.639
NC_035101.1	31030798	.	T	G	.	.	MAF_USDA=4.118
NC_035101.1	31030804	.	C	A	.	.	MAF_USDA=2.459
NC_035101.1	31030815	.	T	C	.	.	MAF_USDA=1.639
NC_035101.1	31030863	.	T	C	.	.	MAF_INRAE=19.62;MAF_USDA=11.176
NC_035101.1	31030868	.	G	A	.	.	MAF_USDA=1.639
NC_035101.1	31030929	.	C	A	.	.	MAF_INRAE=29.114;MAF_USDA=10.0
NC_035101.1	31031012	.	G	A	.	.	MAF_INRAE=18.987;MAF_USDA=11.176
NC_035101.1	31031014	.	T	C	.	.	MAF_INRAE=27.5;MAF_USDA=48.235
NC_035101.1	31031065	.	T	A	.	.	MAF_INRAE=47.468;MAF_USDA=27.381
NC_035101.1	31031078	.	G	T	.	.	MAF_USDA=1.639
NC_035101.1	31031079	.	T	A	.	.	MAF_USDA=1.639
NC_035101.1	31031082	.	C	T	.	.	MAF_USDA=2.941
NC_035101.1	31031086	.	G	A	.	.	MAF_USDA=1.639
NC_035101.1	31031106	.	A	G	.	.	MAF_USDA=1.639
NC_035101.1	31031127	.	C	T	.	.	MAF_INRAE=29.747;MAF_USDA=10.0
NC_035101.1	31031210	.	G	T	.	.	MAF_INRAE=5.263;MAF_USDA=6.557
NC_035101.1	31031369	.	A	G	.	.	MAF_INRAE=2.5
NC_035101.1	31031418	.	G	C	.	.	MAF_INRAE=5.696;MAF_USDA=18.852
NC_035101.1	31031646	.	C	T	.	.	MAF_USDA=1.639
NC_035101.1	31031701	.	G	A	.	.	MAF_USDA=1.639
NC_035101.1	31031712	.	C	T	.	.	MAF_USDA=1.639
NC_035101.1	31031781	.	C	G	.	.	MAF_USDA=1.639
NC_035101.1	31031986	.	C	T	.	.	MAF_INRAE=31.646;MAF_USDA=15.476
NC_035101.1	31032081	.	G	A	.	.	MAF_USDA=22.941
NC_035101.1	31032353	.	G	T	.	.	MAF_INRAE=8.228
NC_035101.1	31032420	.	G	T	.	.	MAF_USDA=4.167
NC_035101.1	31032471	.	G	T	.	.	MAF_USDA=2.459
NC_035101.1	31032480	.	A	C	.	.	MAF_INRAE=15.0;MAF_USDA=23.529
NC_035101.1	31032637	.	G	A	.	.	MAF_USDA=6.25
NC_035101.1	31032639	.	G	T	.	.	MAF_USDA=3.279
NC_035101.1	31032727	.	G	C	.	.	MAF_INRAE=29.747;MAF_USDA=10.0
NC_035101.1	31032879	.	C	T	.	.	MAF_INRAE=29.114;MAF_USDA=10.0
NC_035101.1	31032946	.	G	C	.	.	MAF_USDA=22.917
NC_035101.1	31032987	.	G	A	.	.	MAF_USDA=2.459
NC_035101.1	31033078	.	G	A	.	.	MAF_USDA=1.639
NC_035101.1	31033084	.	G	T	.	.	MAF_USDA=2.941
NC_035101.1	31033090	.	C	A	.	.	MAF_USDA=1.639
NC_035101.1	31033105	.	C	A	.	.	MAF_INRAE=18.987;MAF_USDA=5.294
NC_035101.1	31033154	.	C	A	.	.	MAF_INRAE=23.333
NC_035101.1	31033214	.	C	A	.	.	MAF_USDA=1.765
NC_035101.1	31033229	.	G	T	.	.	MAF_USDA=3.529
NC_035101.1	31033435	.	G	A	.	.	MAF_USDA=1.639
NC_035101.1	31033474	.	C	T	.	.	MAF_USDA=2.083
NC_035101.1	31033477	.	G	C	.	.	MAF_USDA=6.25
NC_035101.1	31033527	.	C	T	.	.	MAF_USDA=12.5
NC_035101.1	31033606	.	A	T	.	.	MAF_INRAE=29.747;MAF_USDA=10.0
NC_035101.1	31033622	.	T	C	.	.	MAF_USDA=8.333
NC_035101.1	31033626	.	G	A	.	.	MAF_USDA=1.639
NC_035101.1	31033884	.	C	T	.	.	MAF_USDA=1.639
NC_035101.1	31033885	.	G	A	.	.	MAF_USDA=1.639
NC_035101.1	31033896	.	C	T	.	.	MAF_USDA=1.639
NC_035101.1	31033922	.	C	A	.	.	MAF_INRAE=24.167;MAF_USDA=2.941
NC_035101.1	31033948	.	T	A	.	.	MAF_USDA=3.279
NC_035101.1	31033981	.	G	A	.	.	MAF_INRAE=5.696;MAF_USDA=16.471
NC_035101.1	31034052	.	T	C	.	.	MAF_INRAE=29.747;MAF_USDA=9.412
NC_035101.1	31034115	.	G	C	.	.	MAF_INRAE=9.494
NC_035101.1	31034152	.	G	C	.	.	MAF_INRAE=13.924;MAF_USDA=8.197
NC_035101.1	31034215	.	C	T	.	.	MAF_USDA=3.279
NC_035101.1	31034273	.	G	T	.	.	MAF_USDA=5.738
NC_035101.1	31034333	.	T	G	.	.	MAF_INRAE=12.025
NC_035101.1	31034376	.	A	G	.	.	MAF_USDA=3.279
NC_035101.1	31034440	.	T	A	.	.	MAF_INRAE=7.595;MAF_USDA=7.5
NC_035101.1	31034567	.	A	C	.	.	MAF_INRAE=10.0;MAF_USDA=16.667
NC_035101.1	31034657	.	A	C	.	.	MAF_USDA=1.667
NC_035101.1	31034719	.	C	T	.	.	MAF_USDA=4.118
NC_035101.1	31034811	.	C	A	.	.	MAF_INRAE=29.747;MAF_USDA=10.0
NC_035101.1	31034899	.	A	T	.	.	MAF_USDA=3.333
NC_035101.1	31034929	.	G	A	.	.	MAF_INRAE=19.62;MAF_USDA=11.905
NC_035101.1	31034953	.	C	A	.	.	MAF_INRAE=29.747;MAF_USDA=10.119
NC_035101.1	31034971	.	A	G	.	.	MAF_INRAE=29.747;MAF_USDA=10.119
NC_035101.1	31035011	.	G	A	.	.	MAF_INRAE=7.595;MAF_USDA=7.377
NC_035101.1	31035050	.	C	T	.	.	MAF_USDA=1.667
NC_035101.1	31035088	.	G	T	.	.	MAF_USDA=14.706
NC_035101.1	31035101	.	T	A	.	.	MAF_USDA=30.357
NC_035101.1	31035102	.	A	T	.	.	MAF_USDA=30.357
NC_035101.1	31035103	.	T	A	.	.	MAF_USDA=30.357
NC_035101.1	31035170	.	A	G	.	.	MAF_INRAE=48.101;MAF_USDA=12.353
NC_035101.1	31035194	.	C	A	.	.	MAF_USDA=5.882
NC_035101.1	31035210	.	T	C	.	.	MAF_INRAE=47.468;MAF_USDA=12.353
NC_035101.1	31035255	.	G	T	.	.	MAF_USDA=12.5
NC_035101.1	31035260	.	T	C	.	.	MAF_INRAE=10.759;MAF_USDA=18.235
NC_035101.1	31035336	.	A	G	.	.	MAF_INRAE=11.667;MAF_USDA=14.583
NC_035101.1	31035619	.	T	A	.	.	MAF_INRAE=5.263;MAF_USDA=5.952
NC_035101.1	31035656	.	A	C	.	.	MAF_USDA=1.639
NC_035101.1	31035690	.	A	C	.	.	MAF_INRAE=10.127;MAF_USDA=33.529
NC_035101.1	31035700	.	A	T	.	.	MAF_INRAE=10.127;MAF_USDA=33.529
NC_035101.1	31035701	.	G	A	.	.	MAF_INRAE=31.667;MAF_USDA=12.941
NC_035101.1	31035763	.	A	C	.	.	MAF_INRAE=10.127;MAF_USDA=37.059
NC_035101.1	31035782	.	G	A	.	.	MAF_USDA=1.639
NC_035101.1	31035939	.	C	A	.	.	MAF_INRAE=11.392;MAF_USDA=17.647
NC_035101.1	31036009	.	T	C	.	.	MAF_INRAE=7.595;MAF_USDA=2.459
NC_035101.1	31036022	.	C	A	.	.	MAF_USDA=1.639
NC_035101.1	31036146	.	T	C	.	.	MAF_USDA=1.639
NC_035101.1	31036222	.	A	G	.	.	MAF_USDA=4.167
NC_035101.1	31036259	.	A	G	.	.	MAF_USDA=10.417
NC_035101.1	31036272	.	C	T	.	.	MAF_INRAE=7.595;MAF_USDA=6.557
NC_035101.1	31036276	.	G	C	.	.	MAF_USDA=1.639
NC_035101.1	31036465	.	CG	CA	.	.	MAF_USDA=35.417
NC_035101.1	31036573	.	C	T	.	.	MAF_USDA=1.639
NC_035101.1	31036783	.	C	T	.	.	MAF_USDA=1.639
NC_035101.1	31036815	.	C	A	.	.	MAF_USDA=1.639
NC_035101.1	31036816	.	G	A	.	.	MAF_USDA=1.639
NC_035101.1	31036852	.	C	T	.	.	MAF_INRAE=20.886;MAF_USDA=31.176
NC_035101.1	31037003	.	T	C	.	.	MAF_INRAE=48.101;MAF_USDA=16.667
NC_035101.1	31037064	.	T	G	.	.	MAF_INRAE=25.0;MAF_USDA=3.529
NC_035101.1	31037128	.	G	A	.	.	MAF_USDA=3.529
NC_035101.1	31037153	.	G	A	.	.	MAF_USDA=3.529
NC_035101.1	31037159	.	C	T	.	.	MAF_USDA=2.459
NC_035101.1	31037193	.	T	G	.	.	MAF_INRAE=5.696;MAF_USDA=16.471
NC_035101.1	31037253	.	T	C	.	.	MAF_INRAE=10.127;MAF_USDA=37.647
NC_035101.1	31037316	.	G	A	.	.	MAF_INRAE=48.101;MAF_USDA=13.529
NC_035101.1	31037354	.	T	G	.	.	MAF_INRAE=11.392;MAF_USDA=18.235
NC_035101.1	31037378	.	C	T	.	.	MAF_INRAE=9.494
NC_035101.1	31037411	.	G	A	.	.	MAF_INRAE=43.038;MAF_USDA=13.529
NC_035101.1	31037434	.	G	A	.	.	MAF_INRAE=3.333
NC_035101.1	31037462	.	C	T	.	.	MAF_USDA=4.918
NC_035101.1	31037485	.	C	A	.	.	MAF_INRAE=9.494
NC_035101.1	31037564	.	C	T	.	.	MAF_USDA=1.639
NC_035101.1	31037567	.	C	A	.	.	MAF_INRAE=11.392;MAF_USDA=18.235
NC_035101.1	31037583	.	C	A	.	.	MAF_USDA=8.197
NC_035101.1	31037615	.	T	C	.	.	MAF_USDA=1.639
NC_035101.1	31037689	.	A	G	.	.	MAF_INRAE=43.671;MAF_USDA=12.941
NC_035101.1	31037791	.	G	A	.	.	MAF_USDA=1.639
NC_035101.1	31037816	.	T	C	.	.	MAF_INRAE=23.333
NC_035101.1	31037937	.	T	G	.	.	MAF_USDA=4.918
NC_035101.1	31037938	.	A	G	.	.	MAF_INRAE=10.759;MAF_USDA=16.471
NC_035101.1	31037960	.	A	T	.	.	MAF_INRAE=10.759;MAF_USDA=17.647
NC_035101.1	31038025	.	C	T	.	.	MAF_INRAE=9.494
NC_035101.1	31038027	.	A	G	.	.	MAF_INRAE=32.5;MAF_USDA=11.905
NC_035101.1	31038041	.	G	T	.	.	MAF_USDA=16.667
NC_035101.1	31038044	.	T	C	.	.	MAF_INRAE=10.833;MAF_USDA=18.333
NC_035101.1	31038054	.	T	G	.	.	MAF_USDA=1.667
NC_035101.1	31038067	.	T	G	.	.	MAF_USDA=16.471
NC_035101.1	31038070	.	C	G	.	.	MAF_INRAE=18.987;MAF_USDA=5.882
NC_035101.1	31038087	.	C	T	.	.	MAF_INRAE=34.167;MAF_USDA=12.941
NC_035101.1	31038139	.	G	A	.	.	MAF_INRAE=32.278;MAF_USDA=7.647
NC_035101.1	31038705	.	T	A	.	.	MAF_INRAE=10.759;MAF_USDA=16.471
NC_035101.1	31038740	.	A	G	.	.	MAF_USDA=1.639
NC_035101.1	31038819	.	G	A	.	.	MAF_INRAE=19.62;MAF_USDA=4.706
NC_035101.1	31038852	.	G	A	.	.	MAF_INRAE=15.789;MAF_USDA=16.471
NC_035101.1	31038884	.	A	C	.	.	MAF_USDA=1.639
NC_035101.1	31038885	.	G	A	.	.	MAF_USDA=1.639
NC_035101.1	31038892	.	G	A	.	.	MAF_USDA=10.417
NC_035101.1	31038922	.	C	T	.	.	MAF_USDA=8.333
NC_035101.1	31038950	.	G	A	.	.	MAF_USDA=3.529
NC_035101.1	31038952	.	T	A	.	.	MAF_INRAE=10.526;MAF_USDA=37.059
NC_035101.1	31039390	.	G	T	.	.	MAF_USDA=4.167
NC_035101.1	31039403	.	G	C	.	.	MAF_USDA=3.333
NC_035101.1	31039462	.	C	T	.	.	MAF_USDA=3.279
NC_035101.1	31039507	.	A	C	.	.	MAF_INRAE=5.263;MAF_USDA=19.412
NC_035101.1	31039649	.	A	T	.	.	MAF_INRAE=2.5
NC_035101.1	31039666	.	A	T	.	.	MAF_INRAE=2.5
NC_035101.1	31039774	.	T	C	.	.	MAF_USDA=4.237
NC_035101.1	31045375	.	G	T	.	.	MAF_USDA=16.667
NC_035101.1	31045388	.	C	T	.	.	MAF_USDA=12.5
NC_035101.1	31045400	.	T	C	.	.	MAF_USDA=12.5
NC_035101.1	31045509	.	G	A	.	.	MAF_INRAE=31.013;MAF_USDA=30.588
NC_035101.1	31045586	.	C	G	.	.	MAF_INRAE=11.392;MAF_USDA=17.647
NC_035101.1	31045605	.	C	A	.	.	MAF_USDA=1.639
NC_035101.1	31045637	.	C	G	.	.	MAF_USDA=17.059
NC_035101.1	31045664	.	G	A	.	.	MAF_INRAE=11.392;MAF_USDA=18.235
NC_035101.1	31045774	.	G	A	.	.	MAF_USDA=3.529
NC_035101.1	31045809	.	G	A	.	.	MAF_INRAE=24.167;MAF_USDA=8.333
NC_035101.1	31045835	.	A	T	.	.	MAF_INRAE=2.5;MAF_USDA=1.639
NC_035101.1	31045905	.	A	T	.	.	MAF_USDA=4.918
NC_035101.1	31046012	.	A	G	.	.	MAF_USDA=3.279
NC_035101.1	31046031	.	T	G	.	.	MAF_INRAE=42.405;MAF_USDA=13.529
NC_035101.1	31046035	.	C	A	.	.	MAF_INRAE=32.5;MAF_USDA=12.941
NC_035101.1	31046080	.	C	T	.	.	MAF_INRAE=42.405;MAF_USDA=12.941
NC_035101.1	31046171	.	A	G	.	.	MAF_INRAE=19.62;MAF_USDA=5.294
NC_035101.1	31046214	.	G	A	.	.	MAF_USDA=1.639
NC_035101.1	31046249	.	G	A	.	.	MAF_INRAE=42.405;MAF_USDA=12.941
NC_035101.1	31046316	.	C	T	.	.	MAF_USDA=1.639
NC_035101.1	31046354	.	C	T	.	.	MAF_INRAE=10.759;MAF_USDA=18.235
NC_035101.1	31046535	.	C	T	.	.	MAF_USDA=6.471
NC_035101.1	31046539	.	C	A	.	.	MAF_INRAE=5.263;MAF_USDA=20.0
NC_035101.1	31046622	.	T	G	.	.	MAF_INRAE=9.494
NC_035101.1	31046655	.	C	A	.	.	MAF_USDA=1.639
NC_035101.1	31046687	.	G	C	.	.	MAF_USDA=37.5
NC_035101.1	31046702	.	T	C	.	.	MAF_USDA=1.639
NC_035101.1	31046734	.	C	G	.	.	MAF_INRAE=11.392;MAF_USDA=18.235
NC_035101.1	31046852	.	A	C	.	.	MAF_USDA=5.294
NC_035101.1	31046915	.	G	C	.	.	MAF_INRAE=11.392;MAF_USDA=17.647
NC_035101.1	31046975	.	A	G	.	.	MAF_USDA=8.197
NC_035101.1	31046982	.	C	A	.	.	MAF_USDA=5.882
NC_035101.1	31047021	.	G	C	.	.	MAF_USDA=6.25
NC_035101.1	31047022	.	C	T	.	.	MAF_USDA=6.25
NC_035101.1	31047026	.	G	C	.	.	MAF_USDA=1.639
NC_035101.1	31047109	.	A	G	.	.	MAF_INRAE=10.127;MAF_USDA=37.5
NC_035101.1	31047199	.	A	G	.	.	MAF_INRAE=11.392;MAF_USDA=18.235
NC_035101.1	31047210	.	C	T	.	.	MAF_INRAE=11.392;MAF_USDA=18.235
NC_035101.1	31047249	.	C	A	.	.	MAF_INRAE=8.861;MAF_USDA=20.588
NC_035101.1	31047311	.	G	T	.	.	MAF_INRAE=8.861;MAF_USDA=20.588
NC_035101.1	31047341	.	C	T	.	.	MAF_INRAE=9.494
NC_035101.1	31047421	.	A	G	.	.	MAF_INRAE=12.025;MAF_USDA=4.706
NC_035101.1	31047602	.	G	C	.	.	MAF_INRAE=19.62;MAF_USDA=4.706
NC_035101.1	31047627	.	C	T	.	.	MAF_USDA=1.639
NC_035101.1	31047658	.	G	T	.	.	MAF_USDA=1.639
NC_035101.1	31047745	.	G	A	.	.	MAF_INRAE=12.658;MAF_USDA=18.824
NC_035101.1	31047886	.	C	T	.	.	MAF_USDA=4.918
NC_035101.1	31047890	.	G	T	.	.	MAF_INRAE=12.658;MAF_USDA=22.917
NC_035101.1	31047924	.	C	T	.	.	MAF_USDA=1.639
NC_035101.1	31048020	.	C	G	.	.	MAF_INRAE=9.494
NC_035101.1	31048058	.	C	T	.	.	MAF_INRAE=7.595;MAF_USDA=7.059
NC_035101.1	31048099	.	C	T	.	.	MAF_USDA=2.083
NC_035101.1	31048100	.	A	G	.	.	MAF_USDA=2.083
NC_035101.1	31048105	.	C	A	.	.	MAF_USDA=6.25
NC_035101.1	31048110	.	G	C	.	.	MAF_INRAE=5.696
NC_035101.1	31048153	.	C	A	.	.	MAF_USDA=2.459
NC_035101.1	31048188	.	G	A	.	.	MAF_USDA=3.279
NC_035101.1	31048256	.	A	C	.	.	MAF_USDA=5.738
NC_035101.1	31048324	.	A	T	.	.	MAF_USDA=1.639
NC_035101.1	31048344	.	C	T	.	.	MAF_USDA=3.279
NC_035101.1	31048354	.	G	C	.	.	MAF_INRAE=9.494
NC_035101.1	31048406	.	C	T	.	.	MAF_USDA=39.583
NC_035101.1	31048408	.	T	G	.	.	MAF_USDA=35.417
NC_035101.1	31048435	.	T	C	.	.	MAF_USDA=3.279
NC_035101.1	31048455	.	C	G	.	.	MAF_USDA=1.639
NC_035101.1	31048502	.	C	A	.	.	MAF_INRAE=9.494
NC_035101.1	31048524	.	A	C	.	.	MAF_INRAE=20.833;MAF_USDA=17.059
NC_035101.1	31048535	.	G	T	.	.	MAF_INRAE=9.494
NC_035101.1	31048639	.	C	G	.	.	MAF_INRAE=12.658;MAF_USDA=17.059
NC_035101.1	31048654	.	G	A	.	.	MAF_USDA=6.25
NC_035101.1	31048674	.	G	A	.	.	MAF_USDA=1.639
NC_035101.1	31048710	.	T	A	.	.	MAF_USDA=1.639
NC_035101.1	31048711	.	G	A	.	.	MAF_USDA=1.639
NC_035101.1	31048712	.	C	G	.	.	MAF_INRAE=12.658;MAF_USDA=17.059
NC_035101.1	31048731	.	G	A	.	.	MAF_INRAE=12.658;MAF_USDA=16.471
NC_035101.1	31048774	.	T	C	.	.	MAF_USDA=6.25
NC_035101.1	31048837	.	T	C	.	.	MAF_INRAE=24.167
NC_035101.1	31048907	.	C	T	.	.	MAF_INRAE=12.658;MAF_USDA=18.235
NC_035101.1	31048930	.	G	T	.	.	MAF_USDA=1.639
NC_035101.1	31048982	.	A	C	.	.	MAF_INRAE=22.152;MAF_USDA=17.647
NC_035101.1	31049001	.	T	C	.	.	MAF_INRAE=12.658;MAF_USDA=17.647
NC_035101.1	31049074	.	A	T	.	.	MAF_USDA=1.639
NC_035101.1	31049119	.	T	G	.	.	MAF_INRAE=12.658;MAF_USDA=18.235
NC_035101.1	31049148	.	T	G	.	.	MAF_USDA=5.738
NC_035101.1	31049211	.	A	C	.	.	MAF_INRAE=3.333;MAF_USDA=41.176
NC_035101.1	31049282	.	C	T	.	.	MAF_USDA=5.294
NC_035101.1	31049285	.	G	A	.	.	MAF_USDA=6.25
NC_035101.1	31049380	.	A	G	.	.	MAF_INRAE=22.152;MAF_USDA=18.235
NC_035101.1	31049446	.	T	C	.	.	MAF_USDA=1.639
NC_035101.1	31049537	.	A	G	.	.	MAF_INRAE=12.658;MAF_USDA=17.647
NC_035101.1	31049551	.	C	A	.	.	MAF_USDA=8.197
NC_035101.1	31049609	.	A	G	.	.	MAF_INRAE=12.658;MAF_USDA=18.235
NC_035101.1	31049684	.	T	G	.	.	MAF_INRAE=9.494
NC_035101.1	31049688	.	T	A	.	.	MAF_INRAE=10.833
NC_035101.1	31049828	.	C	T	.	.	MAF_INRAE=12.658;MAF_USDA=17.647
NC_035101.1	31049894	.	A	G	.	.	MAF_INRAE=10.833
NC_035101.1	31049917	.	G	C	.	.	MAF_INRAE=9.494
NC_035101.1	31050041	.	G	T	.	.	MAF_INRAE=9.494
NC_035101.1	31050067	.	T	C	.	.	MAF_USDA=1.639
NC_035101.1	31050134	.	G	T	.	.	MAF_USDA=4.098
NC_035101.1	31050160	.	A	C	.	.	MAF_USDA=5.738
NC_035101.1	31050162	.	T	G	.	.	MAF_USDA=2.459
NC_035101.1	31050164	.	T	G	.	.	MAF_INRAE=29.114;MAF_USDA=8.824
NC_035101.1	31050188	.	A	G	.	.	MAF_INRAE=7.595;MAF_USDA=21.176
NC_035101.1	31050201	.	G	T	.	.	MAF_INRAE=7.595;MAF_USDA=21.176
NC_035101.1	31050275	.	T	C	.	.	MAF_USDA=5.738
NC_035101.1	31050313	.	G	A	.	.	MAF_INRAE=47.468;MAF_USDA=12.353
NC_035101.1	31050362	.	C	T	.	.	MAF_USDA=1.639
NC_035101.1	31050407	.	A	T	.	.	MAF_INRAE=12.658;MAF_USDA=17.647
NC_035101.1	31050437	.	G	A	.	.	MAF_USDA=5.738
NC_035101.1	31050438	.	G	A	.	.	MAF_USDA=1.639
NC_035101.1	31050473	.	T	C	.	.	MAF_INRAE=3.333
NC_035101.1	31050513	.	T	A	.	.	MAF_USDA=5.294
NC_035101.1	31050549	.	A	G	.	.	MAF_INRAE=29.747;MAF_USDA=31.176
NC_035101.1	31050555	.	G	A	.	.	MAF_INRAE=9.494
NC_035101.1	31050556	.	G	T	.	.	MAF_INRAE=10.833
NC_035101.1	31050619	.	A	G	.	.	MAF_USDA=1.639
NC_035101.1	31050680	.	A	G	.	.	MAF_INRAE=8.861
NC_035101.1	31050832	.	A	T	.	.	MAF_USDA=1.639
NC_035101.1	31050834	.	T	G	.	.	MAF_USDA=4.098
NC_035101.1	31050836	.	G	T	.	.	MAF_USDA=1.639
NC_035101.1	31050871	.	G	T	.	.	MAF_USDA=8.333
NC_035101.1	31050953	.	A	C	.	.	MAF_INRAE=12.658;MAF_USDA=18.235
NC_035101.1	31050994	.	C	A	.	.	MAF_INRAE=22.152;MAF_USDA=18.824
NC_035101.1	31051041	.	A	G	.	.	MAF_USDA=5.882
NC_035101.1	31051103	.	T	A	.	.	MAF_USDA=4.918
NC_035101.1	31051233	.	A	G	.	.	MAF_INRAE=3.333;MAF_USDA=29.412
NC_035101.1	31051416	.	C	T	.	.	MAF_USDA=1.639
NC_035101.1	31051511	.	A	C	.	.	MAF_USDA=17.213
NC_035101.1	31051512	.	A	C	.	.	MAF_USDA=17.213
NC_035101.1	31051513	.	G	A	.	.	MAF_USDA=18.033
NC_035101.1	31051516	.	A	G	.	.	MAF_USDA=17.213
NC_035101.1	31051531	.	G	A	.	.	MAF_USDA=15.574
NC_035101.1	31051572	.	T	G	.	.	MAF_USDA=2.941
NC_035101.1	31051638	.	C	T	.	.	MAF_INRAE=21.519;MAF_USDA=17.647
NC_035101.1	31051647	.	C	T	.	.	MAF_INRAE=24.167
NC_035101.1	31051704	.	G	A	.	.	MAF_INRAE=12.658;MAF_USDA=18.824
NC_035101.1	31051793	.	T	A	.	.	MAF_USDA=1.639
NC_035101.1	31051803	.	T	G	.	.	MAF_USDA=7.377
NC_035101.1	31051804	.	C	T	.	.	MAF_USDA=6.557
NC_035101.1	31051903	.	G	A	.	.	MAF_INRAE=12.658;MAF_USDA=17.262
NC_035101.1	31051955	.	G	C	.	.	MAF_INRAE=25.833;MAF_USDA=39.583
NC_035101.1	31052053	.	G	A	.	.	MAF_USDA=3.279
NC_035101.1	31052094	.	C	T	.	.	MAF_USDA=2.083
NC_035101.1	31052180	.	G	T	.	.	MAF_USDA=23.913
NC_035101.1	31052324	.	A	G	.	.	MAF_USDA=2.459
NC_035101.1	31052372	.	C	A	.	.	MAF_USDA=3.279
NC_035101.1	31052403	.	T	G	.	.	MAF_INRAE=29.747;MAF_USDA=30.0
NC_035101.1	31052517	.	A	T	.	.	MAF_INRAE=12.658;MAF_USDA=17.647
NC_035101.1	31052545	.	A	C	.	.	MAF_USDA=22.917
NC_035101.1	31052546	.	A	T	.	.	MAF_USDA=22.917
NC_035101.1	31052703	.	C	T	.	.	MAF_INRAE=22.152;MAF_USDA=18.235
NC_035101.1	31052747	.	T	C	.	.	MAF_INRAE=7.595;MAF_USDA=10.0
NC_035101.1	31052757	.	C	A	.	.	MAF_INRAE=12.658;MAF_USDA=20.833
NC_035101.1	31052985	.	C	T	.	.	MAF_INRAE=9.494
NC_035101.1	31053163	.	G	A	.	.	MAF_USDA=22.917
NC_035101.1	31053646	.	A	C	.	.	MAF_USDA=14.583
NC_035101.1	31053981	.	T	A	.	.	MAF_USDA=14.583
NC_035101.1	31054091	.	T	G	.	.	MAF_USDA=12.5
NC_035101.1	31054395	.	C	T	.	.	MAF_USDA=12.5
NC_035101.1	31054665	.	A	G	.	.	MAF_USDA=4.167
NC_035101.1	31054806	.	G	A	.	.	MAF_USDA=25.0
NC_035101.1	31054844	.	G	A	.	.	MAF_USDA=4.878
NC_035101.1	31054886	.	T	C	.	.	MAF_INRAE=12.658;MAF_USDA=16.667
NC_035101.1	31054902	.	G	T	.	.	MAF_USDA=2.5
NC_035101.1	31054970	.	A	C	.	.	MAF_INRAE=12.658;MAF_USDA=17.647
NC_035101.1	31055086	.	G	C	.	.	MAF_USDA=2.459
NC_035101.1	31055089	.	C	A	.	.	MAF_INRAE=12.658;MAF_USDA=18.235
NC_035101.1	31055219	.	A	G	.	.	MAF_INRAE=12.658;MAF_USDA=17.059
NC_035101.1	31055312	.	G	C	.	.	MAF_INRAE=7.595;MAF_USDA=24.118
NC_035101.1	31055369	.	G	T	.	.	MAF_USDA=17.647
NC_035101.1	31055397	.	G	A	.	.	MAF_USDA=1.639
NC_035101.1	31055469	.	A	C	.	.	MAF_USDA=2.459
NC_035101.1	31055540	.	C	T	.	.	MAF_INRAE=48.101;MAF_USDA=13.529
NC_035101.1	31055548	.	C	A	.	.	MAF_USDA=1.639
NC_035101.1	31055594	.	C	A	.	.	MAF_USDA=6.557
NC_035101.1	31055639	.	C	T	.	.	MAF_USDA=4.918
NC_035101.1	31055753	.	G	A	.	.	MAF_USDA=1.639
NC_035101.1	31055906	.	A	C	.	.	MAF_USDA=3.529
NC_035101.1	31055982	.	C	T	.	.	MAF_INRAE=12.658;MAF_USDA=18.235
NC_035101.1	31056044	.	T	C	.	.	MAF_INRAE=8.861
NC_035101.1	31056045	.	T	G	.	.	MAF_INRAE=12.658;MAF_USDA=18.235
NC_035101.1	31056058	.	G	A	.	.	MAF_INRAE=12.658;MAF_USDA=18.235
NC_035101.1	31056234	.	C	T	.	.	MAF_INRAE=7.595;MAF_USDA=2.459
NC_035101.1	31056340	.	T	C	.	.	MAF_INRAE=12.658;MAF_USDA=18.235
NC_035101.1	31056789	.	G	A	.	.	MAF_INRAE=7.595;MAF_USDA=11.765
NC_035101.1	31056972	.	C	A	.	.	MAF_INRAE=19.62;MAF_USDA=5.294
NC_035101.1	31057108	.	G	A	.	.	MAF_USDA=5.738
NC_035101.1	31057128	.	C	A	.	.	MAF_INRAE=3.333
NC_035101.1	31057130	.	T	A	.	.	MAF_INRAE=3.333
NC_035101.1	31057131	.	T	A	.	.	MAF_INRAE=13.333
NC_035101.1	31057132	.	T	G	.	.	MAF_INRAE=10.0
NC_035101.1	31057133	.	T	G	.	.	MAF_INRAE=11.667
NC_035101.1	31057256	.	A	C	.	.	MAF_INRAE=9.494
NC_035101.1	31057434	.	A	C	.	.	MAF_INRAE=9.494
NC_035101.1	31057438	.	G	A	.	.	MAF_INRAE=10.833
NC_035101.1	31057474	.	C	T	.	.	MAF_INRAE=48.101;MAF_USDA=12.941
NC_035101.1	31057490	.	T	C	.	.	MAF_INRAE=10.0;MAF_USDA=14.706
NC_035101.1	31057494	.	G	A	.	.	MAF_INRAE=10.0;MAF_USDA=15.294
NC_035101.1	31057565	.	C	T	.	.	MAF_INRAE=5.696
NC_035101.1	31057612	.	C	T	.	.	MAF_INRAE=7.595;MAF_USDA=17.647
NC_035101.1	31057669	.	G	A	.	.	MAF_INRAE=12.658;MAF_USDA=17.059
NC_035101.1	31057755	.	A	T	.	.	MAF_USDA=3.279
NC_035101.1	31057767	.	C	T	.	.	MAF_USDA=8.333
NC_035101.1	31057832	.	C	A	.	.	MAF_INRAE=5.263
NC_035101.1	31057928	.	G	T	.	.	MAF_USDA=1.639
NC_035101.1	31057929	.	T	A	.	.	MAF_USDA=1.639
NC_035101.1	31057933	.	T	C	.	.	MAF_USDA=1.639
NC_035101.1	31057935	.	C	T	.	.	MAF_INRAE=7.595;MAF_USDA=18.235
NC_035101.1	31057954	.	T	G	.	.	MAF_USDA=4.918
NC_035101.1	31057998	.	A	G	.	.	MAF_USDA=4.118
NC_035101.1	31058051	.	A	C	.	.	MAF_INRAE=3.333
NC_035101.1	31058053	.	T	A	.	.	MAF_USDA=4.167
NC_035101.1	31058055	.	T	G	.	.	MAF_USDA=4.167
NC_035101.1	31058208	.	G	T	.	.	MAF_USDA=4.918
NC_035101.1	31058282	.	C	G	.	.	MAF_USDA=1.639
NC_035101.1	31058362	.	G	C	.	.	MAF_USDA=3.279
NC_035101.1	31058432	.	G	A	.	.	MAF_USDA=21.765
NC_035101.1	31058433	.	T	C	.	.	MAF_USDA=21.765
NC_035101.1	31058490	.	C	G	.	.	MAF_USDA=4.918
NC_035101.1	31058512	.	G	A	.	.	MAF_INRAE=29.114;MAF_USDA=21.765
NC_035101.1	31058555	.	C	T	.	.	MAF_INRAE=8.861
NC_035101.1	31058609	.	G	A	.	.	MAF_USDA=5.882
NC_035101.1	31058611	.	T	A	.	.	MAF_USDA=5.882
NC_035101.1	31058704	.	A	T	.	.	MAF_INRAE=3.333;MAF_USDA=9.016
```
