## Supplemental Data 1 for "Development of a high-density 665 K SNP array for rainbow trout genome-wide genotyping": INRAE_USDA_MAF1.vcf (part 941 of 1714)

```
NC_035101.1	31058723	.	G	A	.	.	MAF_INRAE=41.139;MAF_USDA=40.0
NC_035101.1	31058748	.	T	A	.	.	MAF_INRAE=6.962;MAF_USDA=8.824
NC_035101.1	31058857	.	G	A	.	.	MAF_INRAE=29.114;MAF_USDA=8.824
NC_035101.1	31058995	.	C	A	.	.	MAF_INRAE=19.62;MAF_USDA=14.118
NC_035101.1	31059008	.	G	A	.	.	MAF_INRAE=48.101;MAF_USDA=14.706
NC_035101.1	31059040	.	G	A	.	.	MAF_INRAE=29.114;MAF_USDA=39.412
NC_035101.1	31059044	.	G	A	.	.	MAF_USDA=3.279
NC_035101.1	31059143	.	A	T	.	.	MAF_INRAE=19.62;MAF_USDA=22.353
NC_035101.1	31059178	.	C	T	.	.	MAF_INRAE=10.759;MAF_USDA=1.639
NC_035101.1	31059205	.	G	A	.	.	MAF_USDA=1.639
NC_035101.1	31059238	.	T	G	.	.	MAF_INRAE=20.253;MAF_USDA=22.353
NC_035101.1	31059259	.	C	G	.	.	MAF_USDA=31.765
NC_035101.1	31059292	.	G	A	.	.	MAF_USDA=1.639
NC_035101.1	31059304	.	C	A	.	.	MAF_INRAE=6.962;MAF_USDA=9.412
NC_035101.1	31059310	.	G	T	.	.	MAF_USDA=8.333
NC_035101.1	31059319	.	C	T	.	.	MAF_INRAE=29.114;MAF_USDA=39.412
NC_035101.1	31059413	.	C	T	.	.	MAF_INRAE=24.167;MAF_USDA=2.941
NC_035101.1	31059436	.	C	T	.	.	MAF_USDA=7.647
NC_035101.1	31059472	.	G	A	.	.	MAF_INRAE=29.747;MAF_USDA=8.824
NC_035101.1	31059611	.	T	C	.	.	MAF_USDA=2.083
NC_035101.1	31059666	.	G	T	.	.	MAF_USDA=1.639
NC_035101.1	31059754	.	T	C	.	.	MAF_INRAE=29.114;MAF_USDA=27.381
NC_035101.1	31059777	.	A	C	.	.	MAF_USDA=26.471
NC_035101.1	31059778	.	A	G	.	.	MAF_USDA=26.471
NC_035101.1	31059779	.	T	C	.	.	MAF_USDA=26.471
NC_035101.1	31059781	.	G	A	.	.	MAF_USDA=25.882
NC_035101.1	31059851	.	A	G	.	.	MAF_INRAE=29.114;MAF_USDA=25.882
NC_035101.1	31059932	.	G	A	.	.	MAF_USDA=7.647
NC_035101.1	31059980	.	G	C	.	.	MAF_USDA=1.639
NC_035101.1	31060020	.	A	C	.	.	MAF_USDA=9.412
NC_035101.1	31060169	.	G	C	.	.	MAF_USDA=1.639
NC_035101.1	31060189	.	C	T	.	.	MAF_USDA=4.706
NC_035101.1	31060232	.	T	G	.	.	MAF_USDA=11.765
NC_035101.1	31060378	.	G	A	.	.	MAF_USDA=2.459
NC_035101.1	31061019	.	G	C	.	.	MAF_USDA=8.824
NC_035101.1	31061308	.	A	C	.	.	MAF_USDA=5.294
NC_035101.1	31061338	.	G	C	.	.	MAF_INRAE=47.468;MAF_USDA=14.706
NC_035101.1	31061339	.	C	A	.	.	MAF_USDA=5.294
NC_035101.1	31061355	.	G	A	.	.	MAF_INRAE=24.167;MAF_USDA=4.118
NC_035101.1	31061403	.	G	A	.	.	MAF_USDA=6.25
NC_035101.1	31061421	.	A	G	.	.	MAF_USDA=10.417
NC_035101.1	31061422	.	T	C	.	.	MAF_INRAE=21.053;MAF_USDA=36.471
NC_035101.1	31061457	.	G	T	.	.	MAF_USDA=3.279
NC_035101.1	31061499	.	T	C	.	.	MAF_INRAE=2.5
NC_035101.1	31061518	.	C	T	.	.	MAF_INRAE=36.076;MAF_USDA=34.706
NC_035101.1	31061523	.	G	T	.	.	MAF_USDA=4.118
NC_035101.1	31061556	.	A	T	.	.	MAF_INRAE=3.333;MAF_USDA=3.279
NC_035101.1	31061559	.	C	A	.	.	MAF_USDA=1.639
NC_035101.1	31061655	.	T	A	.	.	MAF_INRAE=36.076;MAF_USDA=26.471
NC_035101.1	31061683	.	A	T	.	.	MAF_USDA=25.882
NC_035101.1	31061714	.	G	A	.	.	MAF_USDA=26.471
NC_035101.1	31061745	.	C	A	.	.	MAF_USDA=22.917
NC_035101.1	31061749	.	T	C	.	.	MAF_INRAE=38.608;MAF_USDA=34.706
NC_035101.1	31061790	.	A	G	.	.	MAF_INRAE=38.608;MAF_USDA=34.706
NC_035101.1	31061824	.	G	T	.	.	MAF_INRAE=19.62;MAF_USDA=4.118
NC_035101.1	31061826	.	C	A	.	.	MAF_USDA=3.279
NC_035101.1	31061832	.	T	G	.	.	MAF_INRAE=39.241;MAF_USDA=37.647
NC_035101.1	31061853	.	A	G	.	.	MAF_INRAE=3.333;MAF_USDA=2.459
NC_035101.1	31061895	.	G	A	.	.	MAF_USDA=2.459
NC_035101.1	31062139	.	C	T	.	.	MAF_INRAE=37.342;MAF_USDA=35.294
NC_035101.1	31062189	.	C	T	.	.	MAF_INRAE=31.646;MAF_USDA=16.471
NC_035101.1	31062242	.	C	T	.	.	MAF_INRAE=29.747;MAF_USDA=16.471
NC_035101.1	31062265	.	C	T	.	.	MAF_INRAE=29.747;MAF_USDA=17.647
NC_035101.1	31062312	.	C	T	.	.	MAF_INRAE=38.608;MAF_USDA=34.706
NC_035101.1	31062352	.	T	A	.	.	MAF_USDA=5.738
NC_035101.1	31062397	.	G	C	.	.	MAF_USDA=1.639
NC_035101.1	31062422	.	C	T	.	.	MAF_USDA=1.639
NC_035101.1	31062438	.	G	C	.	.	MAF_INRAE=10.759;MAF_USDA=1.639
NC_035101.1	31062446	.	C	G	.	.	MAF_USDA=29.412
NC_035101.1	31062455	.	G	A	.	.	MAF_USDA=1.639
NC_035101.1	31062539	.	G	T	.	.	MAF_INRAE=9.494
NC_035101.1	31062571	.	A	T	.	.	MAF_INRAE=30.38;MAF_USDA=15.294
NC_035101.1	31062581	.	C	G	.	.	MAF_USDA=1.667
NC_035101.1	31062631	.	A	T	.	.	MAF_USDA=5.882
NC_035101.1	31062676	.	G	A	.	.	MAF_USDA=1.639
NC_035101.1	31062698	.	C	A	.	.	MAF_USDA=8.333
NC_035101.1	31062771	.	C	T	.	.	MAF_USDA=1.639
NC_035101.1	31062778	.	A	C	.	.	MAF_INRAE=38.608;MAF_USDA=30.588
NC_035101.1	31062783	.	A	C	.	.	MAF_INRAE=29.747;MAF_USDA=14.706
NC_035101.1	31062839	.	T	G	.	.	MAF_INRAE=40.833;MAF_USDA=43.75
NC_035101.1	31062896	.	A	G	.	.	MAF_INRAE=29.747;MAF_USDA=15.882
NC_035101.1	31062971	.	G	A	.	.	MAF_INRAE=38.608;MAF_USDA=47.917
NC_035101.1	31063022	.	T	G	.	.	MAF_INRAE=38.608;MAF_USDA=31.765
NC_035101.1	31063040	.	G	A	.	.	MAF_INRAE=3.333
NC_035101.1	31063176	.	T	A	.	.	MAF_USDA=5.294
NC_035101.1	31063182	.	G	A	.	.	MAF_INRAE=38.608;MAF_USDA=31.765
NC_035101.1	31063183	.	G	A	.	.	MAF_USDA=6.25
NC_035101.1	31063300	.	G	C	.	.	MAF_INRAE=31.646;MAF_USDA=16.471
NC_035101.1	31063316	.	A	G	.	.	MAF_USDA=1.176
NC_035101.1	31063320	.	T	G	.	.	MAF_INRAE=41.139;MAF_USDA=19.412
NC_035101.1	31063373	.	A	C	.	.	MAF_USDA=32.353
NC_035101.1	31063393	.	G	T	.	.	MAF_USDA=4.118
NC_035101.1	31063428	.	C	A	.	.	MAF_USDA=5.738
NC_035101.1	31063535	.	T	A	.	.	MAF_INRAE=39.241;MAF_USDA=50.0
NC_035101.1	31063540	.	A	G	.	.	MAF_INRAE=39.241;MAF_USDA=31.765
NC_035101.1	31063554	.	T	G	.	.	MAF_USDA=1.639
NC_035101.1	31063557	.	G	A	.	.	MAF_USDA=3.279
NC_035101.1	31063603	.	T	C	.	.	MAF_INRAE=39.241;MAF_USDA=32.353
NC_035101.1	31063618	.	G	A	.	.	MAF_INRAE=39.241;MAF_USDA=31.765
NC_035101.1	31063632	.	C	T	.	.	MAF_INRAE=31.646;MAF_USDA=16.471
NC_035101.1	31063745	.	G	A	.	.	MAF_INRAE=44.167;MAF_USDA=32.353
NC_035101.1	31063770	.	G	A	.	.	MAF_INRAE=23.333;MAF_USDA=3.529
NC_035101.1	31063930	.	C	A	.	.	MAF_INRAE=38.608;MAF_USDA=32.353
NC_035101.1	31063934	.	T	G	.	.	MAF_USDA=5.882
NC_035101.1	31063941	.	T	G	.	.	MAF_INRAE=2.632;MAF_USDA=7.059
NC_035101.1	31064001	.	C	A	.	.	MAF_USDA=34.337
NC_035101.1	31064059	.	T	G	.	.	MAF_USDA=1.724
NC_035101.1	31064110	.	T	C	.	.	MAF_USDA=8.642
NC_035101.1	31064235	.	T	C	.	.	MAF_USDA=2.542
NC_035101.1	31064240	.	T	C	.	.	MAF_USDA=11.864
NC_035101.1	31064334	.	T	C	.	.	MAF_USDA=3.39
NC_035101.1	31064366	.	C	T	.	.	MAF_USDA=14.706
NC_035101.1	31064633	.	C	A	.	.	MAF_INRAE=9.494
NC_035101.1	31064706	.	G	A	.	.	MAF_INRAE=29.747;MAF_USDA=15.882
NC_035101.1	31064805	.	G	C	.	.	MAF_INRAE=31.013;MAF_USDA=16.471
NC_035101.1	31064844	.	A	C	.	.	MAF_USDA=1.639
NC_035101.1	31064846	.	T	G	.	.	MAF_USDA=3.279
NC_035101.1	31064911	.	C	T	.	.	MAF_INRAE=29.747;MAF_USDA=15.294
NC_035101.1	31064997	.	T	C	.	.	MAF_INRAE=39.241;MAF_USDA=31.176
NC_035101.1	31065045	.	T	C	.	.	MAF_INRAE=21.053;MAF_USDA=22.917
NC_035101.1	31066582	.	G	T	.	.	MAF_USDA=41.304
NC_035101.1	31066802	.	G	T	.	.	MAF_USDA=4.31
NC_035101.1	31066847	.	A	T	.	.	MAF_USDA=22.917
NC_035101.1	31066979	.	A	G	.	.	MAF_USDA=2.586
NC_035101.1	31067078	.	C	T	.	.	MAF_USDA=6.522
NC_035101.1	31067091	.	C	A	.	.	MAF_USDA=8.696
NC_035101.1	31067130	.	C	T	.	.	MAF_USDA=6.522
NC_035101.1	31067324	.	A	G	.	.	MAF_USDA=10.87
NC_035101.1	31067742	.	G	T	.	.	MAF_USDA=10.87
NC_035101.1	31067876	.	C	A	.	.	MAF_USDA=4.348
NC_035101.1	31067887	.	C	T	.	.	MAF_USDA=6.522
NC_035101.1	31067925	.	A	G	.	.	MAF_USDA=6.522
NC_035101.1	31068069	.	T	G	.	.	MAF_USDA=4.167
NC_035101.1	31068070	.	C	A	.	.	MAF_USDA=4.167
NC_035101.1	31068077	.	C	G	.	.	MAF_USDA=4.167
NC_035101.1	31068078	.	A	G	.	.	MAF_USDA=4.167
NC_035101.1	31068079	.	C	A	.	.	MAF_USDA=4.167
NC_035101.1	31068087	.	C	T	.	.	MAF_USDA=5.932
NC_035101.1	31068092	.	C	A	.	.	MAF_USDA=14.583
NC_035101.1	31068164	.	G	A	.	.	MAF_USDA=14.583
NC_035101.1	31068210	.	A	G	.	.	MAF_USDA=6.25
NC_035101.1	31068266	.	T	C	.	.	MAF_USDA=6.25
NC_035101.1	31068314	.	C	T	.	.	MAF_USDA=14.583
NC_035101.1	31068345	.	C	T	.	.	MAF_USDA=4.167
NC_035101.1	31068398	.	C	T	.	.	MAF_USDA=33.333
NC_035101.1	31068440	.	C	A	.	.	MAF_INRAE=29.747;MAF_USDA=10.588
NC_035101.1	31068468	.	T	A	.	.	MAF_INRAE=31.646;MAF_USDA=15.882
NC_035101.1	31068505	.	G	A	.	.	MAF_INRAE=30.38;MAF_USDA=7.647
NC_035101.1	31068575	.	C	T	.	.	MAF_INRAE=32.278;MAF_USDA=17.647
NC_035101.1	31068588	.	G	T	.	.	MAF_USDA=1.765
NC_035101.1	31068710	.	C	T	.	.	MAF_USDA=2.459
NC_035101.1	31068745	.	T	G	.	.	MAF_USDA=8.235
NC_035101.1	31068763	.	C	T	.	.	MAF_USDA=10.417
NC_035101.1	31068875	.	A	G	.	.	MAF_INRAE=9.494
NC_035101.1	31068941	.	G	T	.	.	MAF_INRAE=29.747;MAF_USDA=10.0
NC_035101.1	31068957	.	G	C	.	.	MAF_USDA=10.417
NC_035101.1	31068958	.	T	C	.	.	MAF_USDA=10.417
NC_035101.1	31068997	.	G	A	.	.	MAF_USDA=1.176
NC_035101.1	31069020	.	C	T	.	.	MAF_USDA=5.738
NC_035101.1	31069026	.	G	C	.	.	MAF_USDA=7.377
NC_035101.1	31069116	.	C	T	.	.	MAF_USDA=9.412
NC_035101.1	31069186	.	G	A	.	.	MAF_INRAE=8.228;MAF_USDA=40.588
NC_035101.1	31069213	.	G	A	.	.	MAF_USDA=4.098
NC_035101.1	31069251	.	G	A	.	.	MAF_USDA=5.833
NC_035101.1	31069463	.	G	T	.	.	MAF_INRAE=5.263;MAF_USDA=7.647
NC_035101.1	31069672	.	G	A	.	.	MAF_INRAE=5.263;MAF_USDA=5.738
NC_035101.1	31069743	.	G	A	.	.	MAF_INRAE=43.671;MAF_USDA=44.706
NC_035101.1	31069768	.	C	T	.	.	MAF_USDA=2.459
NC_035101.1	31069803	.	T	A	.	.	MAF_USDA=2.459
NC_035101.1	31069852	.	T	C	.	.	MAF_USDA=2.941
NC_035101.1	31069863	.	C	T	.	.	MAF_INRAE=31.646;MAF_USDA=17.059
NC_035101.1	31069864	.	G	A	.	.	MAF_INRAE=25.949;MAF_USDA=29.412
NC_035101.1	31069945	.	T	G	.	.	MAF_USDA=6.25
NC_035101.1	31069987	.	T	G	.	.	MAF_INRAE=9.494
NC_035101.1	31070035	.	G	A	.	.	MAF_USDA=1.639
NC_035101.1	31070149	.	T	C	.	.	MAF_INRAE=26.582;MAF_USDA=48.235
NC_035101.1	31070169	.	T	C	.	.	MAF_INRAE=25.316;MAF_USDA=35.882
NC_035101.1	31070222	.	C	A	.	.	MAF_INRAE=5.263;MAF_USDA=7.647
NC_035101.1	31070225	.	G	A	.	.	MAF_USDA=1.639
NC_035101.1	31070298	.	A	T	.	.	MAF_USDA=7.377
NC_035101.1	31070456	.	A	T	.	.	MAF_INRAE=9.494
NC_035101.1	31070521	.	C	T	.	.	MAF_USDA=1.639
NC_035101.1	31070525	.	A	G	.	.	MAF_INRAE=11.392;MAF_USDA=6.557
NC_035101.1	31070573	.	A	C	.	.	MAF_INRAE=23.333;MAF_USDA=3.529
NC_035101.1	31070584	.	C	G	.	.	MAF_INRAE=29.747;MAF_USDA=13.529
NC_035101.1	31070624	.	C	T	.	.	MAF_INRAE=18.987;MAF_USDA=4.118
NC_035101.1	31070652	.	G	A	.	.	MAF_INRAE=29.114;MAF_USDA=10.417
NC_035101.1	31070655	.	T	A	.	.	MAF_INRAE=6.962;MAF_USDA=12.941
NC_035101.1	31070726	.	G	A	.	.	MAF_INRAE=28.481;MAF_USDA=10.0
NC_035101.1	31070786	.	T	G	.	.	MAF_USDA=2.459
NC_035101.1	31070791	.	C	A	.	.	MAF_INRAE=8.861
NC_035101.1	31070804	.	A	C	.	.	MAF_USDA=3.279
NC_035101.1	31070805	.	A	T	.	.	MAF_USDA=3.529
NC_035101.1	31070806	.	T	C	.	.	MAF_USDA=3.529
NC_035101.1	31070869	.	G	A	.	.	MAF_USDA=4.118
NC_035101.1	31070888	.	C	T	.	.	MAF_USDA=3.279
NC_035101.1	31070929	.	G	A	.	.	MAF_USDA=6.25
NC_035101.1	31070963	.	A	G	.	.	MAF_INRAE=38.608;MAF_USDA=31.176
NC_035101.1	31071003	.	G	T	.	.	MAF_USDA=7.647
NC_035101.1	31071016	.	G	C	.	.	MAF_USDA=1.639
NC_035101.1	31071030	.	A	T	.	.	MAF_USDA=15.294
NC_035101.1	31071088	.	A	T	.	.	MAF_INRAE=29.747;MAF_USDA=10.0
NC_035101.1	31071179	.	C	G	.	.	MAF_USDA=2.083
NC_035101.1	31071180	.	A	C	.	.	MAF_USDA=2.083
NC_035101.1	31071181	.	G	A	.	.	MAF_USDA=2.083
NC_035101.1	31071307	.	C	T	.	.	MAF_INRAE=5.263;MAF_USDA=6.557
NC_035101.1	31071505	.	G	A	.	.	MAF_USDA=3.529
NC_035101.1	31071553	.	C	T	.	.	MAF_INRAE=12.025;MAF_USDA=6.557
NC_035101.1	31071737	.	G	A	.	.	MAF_USDA=6.471
NC_035101.1	31071788	.	T	A	.	.	MAF_USDA=4.918
NC_035101.1	31071803	.	G	C	.	.	MAF_INRAE=12.025;MAF_USDA=4.706
NC_035101.1	31071838	.	T	G	.	.	MAF_INRAE=2.632
NC_035101.1	31071847	.	C	A	.	.	MAF_INRAE=21.667;MAF_USDA=8.333
NC_035101.1	31071849	.	A	G	.	.	MAF_INRAE=31.013;MAF_USDA=15.294
NC_035101.1	31071865	.	C	T	.	.	MAF_USDA=4.918
NC_035101.1	31072017	.	G	A	.	.	MAF_USDA=1.724
NC_035101.1	31072027	.	C	A	.	.	MAF_USDA=5.172
NC_035101.1	31072028	.	G	A	.	.	MAF_USDA=45.732
NC_035101.1	31072050	.	G	C	.	.	MAF_USDA=3.39
NC_035101.1	31072055	.	T	C	.	.	MAF_USDA=1.695
NC_035101.1	31072072	.	T	A	.	.	MAF_USDA=17.073
NC_035101.1	31074120	.	G	T	.	.	MAF_INRAE=10.127;MAF_USDA=3.279
NC_035101.1	31074217	.	C	T	.	.	MAF_INRAE=26.582;MAF_USDA=38.235
NC_035101.1	31074263	.	C	G	.	.	MAF_USDA=5.294
NC_035101.1	31074432	.	A	C	.	.	MAF_INRAE=9.494
NC_035101.1	31074436	.	C	A	.	.	MAF_USDA=32.353
NC_035101.1	31074463	.	G	A	.	.	MAF_USDA=3.279
NC_035101.1	31074495	.	A	G	.	.	MAF_USDA=1.639
NC_035101.1	31074499	.	T	G	.	.	MAF_INRAE=31.646;MAF_USDA=23.529
NC_035101.1	31074551	.	T	C	.	.	MAF_USDA=1.639
NC_035101.1	31074689	.	A	T	.	.	MAF_INRAE=12.025;MAF_USDA=9.412
NC_035101.1	31074690	.	T	A	.	.	MAF_INRAE=10.833;MAF_USDA=9.412
NC_035101.1	31074731	.	A	T	.	.	MAF_USDA=1.639
NC_035101.1	31074774	.	T	G	.	.	MAF_INRAE=3.333
NC_035101.1	31074779	.	C	A	.	.	MAF_INRAE=12.025;MAF_USDA=4.706
NC_035101.1	31074900	.	C	T	.	.	MAF_USDA=1.176
NC_035101.1	31074950	.	C	G	.	.	MAF_INRAE=24.167
NC_035101.1	31075043	.	A	C	.	.	MAF_INRAE=29.747;MAF_USDA=32.353
NC_035101.1	31075072	.	A	G	.	.	MAF_USDA=5.738
NC_035101.1	31075095	.	T	C	.	.	MAF_USDA=7.059
NC_035101.1	31075128	.	G	A	.	.	MAF_USDA=7.059
NC_035101.1	31075236	.	A	G	.	.	MAF_USDA=4.918
NC_035101.1	31075387	.	T	A	.	.	MAF_USDA=11.905
NC_035101.1	31075448	.	C	A	.	.	MAF_USDA=7.059
NC_035101.1	31075462	.	C	A	.	.	MAF_INRAE=27.848;MAF_USDA=4.118
NC_035101.1	31075593	.	G	A	.	.	MAF_INRAE=9.494
NC_035101.1	31075614	.	T	C	.	.	MAF_USDA=7.143
NC_035101.1	31075633	.	C	T	.	.	MAF_USDA=1.639
NC_035101.1	31075722	.	G	A	.	.	MAF_USDA=10.588
NC_035101.1	31075790	.	G	A	.	.	MAF_USDA=10.588
NC_035101.1	31075848	.	T	C	.	.	MAF_USDA=7.059
NC_035101.1	31075869	.	C	T	.	.	MAF_USDA=7.059
NC_035101.1	31076018	.	C	A	.	.	MAF_USDA=1.639
NC_035101.1	31076044	.	C	T	.	.	MAF_USDA=7.647
NC_035101.1	31076046	.	G	A	.	.	MAF_USDA=7.647
NC_035101.1	31076051	.	A	C	.	.	MAF_USDA=1.639
NC_035101.1	31076066	.	T	C	.	.	MAF_USDA=8.235
NC_035101.1	31076080	.	G	A	.	.	MAF_USDA=6.557
NC_035101.1	31076123	.	T	C	.	.	MAF_USDA=3.279
NC_035101.1	31076191	.	G	A	.	.	MAF_INRAE=47.468;MAF_USDA=42.941
NC_035101.1	31076240	.	G	A	.	.	MAF_INRAE=5.263
NC_035101.1	31076275	.	A	T	.	.	MAF_USDA=1.176
NC_035101.1	31076287	.	A	G	.	.	MAF_USDA=2.459
NC_035101.1	31076305	.	G	A	.	.	MAF_USDA=5.738
NC_035101.1	31076393	.	C	T	.	.	MAF_USDA=7.647
NC_035101.1	31076446	.	T	C	.	.	MAF_USDA=2.459
NC_035101.1	31076506	.	G	A	.	.	MAF_INRAE=9.494
NC_035101.1	31076595	.	C	T	.	.	MAF_INRAE=21.053;MAF_USDA=37.647
NC_035101.1	31076656	.	A	G	.	.	MAF_USDA=4.167
NC_035101.1	31078309	.	C	A	.	.	MAF_USDA=4.31
NC_035101.1	31078339	.	G	A	.	.	MAF_USDA=3.333
NC_035101.1	31078464	.	C	G	.	.	MAF_INRAE=30.38;MAF_USDA=46.471
NC_035101.1	31078469	.	A	T	.	.	MAF_USDA=2.459
NC_035101.1	31078485	.	G	A	.	.	MAF_USDA=6.557
NC_035101.1	31078538	.	A	T	.	.	MAF_USDA=6.25
NC_035101.1	31078546	.	G	A	.	.	MAF_USDA=7.059
NC_035101.1	31078547	.	C	A	.	.	MAF_USDA=7.059
NC_035101.1	31078852	.	T	A	.	.	MAF_USDA=16.667
NC_035101.1	31078862	.	T	G	.	.	MAF_USDA=14.583
NC_035101.1	31078879	.	T	G	.	.	MAF_USDA=12.5
NC_035101.1	31078904	.	C	T	.	.	MAF_USDA=4.167
NC_035101.1	31078914	.	C	A	.	.	MAF_USDA=5.882
NC_035101.1	31078929	.	G	A	.	.	MAF_USDA=8.235
NC_035101.1	31078962	.	C	T	.	.	MAF_USDA=1.639
NC_035101.1	31078975	.	C	A	.	.	MAF_INRAE=8.861
NC_035101.1	31079006	.	C	G	.	.	MAF_INRAE=5.263;MAF_USDA=7.377
NC_035101.1	31079042	.	C	T	.	.	MAF_INRAE=19.62;MAF_USDA=10.0
NC_035101.1	31079099	.	G	T	.	.	MAF_USDA=2.459
NC_035101.1	31079198	.	A	T	.	.	MAF_USDA=6.557
NC_035101.1	31079210	.	C	T	.	.	MAF_USDA=1.639
NC_035101.1	31079383	.	C	G	.	.	MAF_INRAE=5.263;MAF_USDA=15.294
NC_035101.1	31079403	.	C	T	.	.	MAF_INRAE=2.5
NC_035101.1	31079447	.	C	T	.	.	MAF_USDA=1.639
NC_035101.1	31079478	.	A	T	.	.	MAF_USDA=2.083
NC_035101.1	31079483	.	A	C	.	.	MAF_INRAE=5.263;MAF_USDA=10.588
NC_035101.1	31079489	.	T	A	.	.	MAF_USDA=4.918
NC_035101.1	31079512	.	A	C	.	.	MAF_INRAE=23.333;MAF_USDA=8.333
NC_035101.1	31079621	.	C	G	.	.	MAF_INRAE=19.62
NC_035101.1	31079726	.	G	A	.	.	MAF_INRAE=18.987;MAF_USDA=4.118
NC_035101.1	31079727	.	C	G	.	.	MAF_INRAE=12.5;MAF_USDA=4.118
NC_035101.1	31079877	.	C	T	.	.	MAF_USDA=7.059
NC_035101.1	31080005	.	A	G	.	.	MAF_INRAE=6.962
NC_035101.1	31080070	.	A	C	.	.	MAF_INRAE=49.367;MAF_USDA=37.059
NC_035101.1	31080309	.	A	T	.	.	MAF_USDA=5.738
NC_035101.1	31080325	.	A	C	.	.	MAF_USDA=9.016
NC_035101.1	31080366	.	C	A	.	.	MAF_USDA=1.695
NC_035101.1	31080385	.	C	A	.	.	MAF_INRAE=23.333;MAF_USDA=3.614
NC_035101.1	31080400	.	C	A	.	.	MAF_USDA=2.542
NC_035101.1	31080438	.	G	A	.	.	MAF_INRAE=42.105;MAF_USDA=4.819
NC_035101.1	31080444	.	T	C	.	.	MAF_USDA=2.5
NC_035101.1	31080459	.	C	G	.	.	MAF_INRAE=5.263
NC_035101.1	31080495	.	C	T	.	.	MAF_USDA=3.279
NC_035101.1	31080501	.	T	C	.	.	MAF_INRAE=24.167;MAF_USDA=7.647
NC_035101.1	31080548	.	T	C	.	.	MAF_INRAE=5.263;MAF_USDA=20.0
NC_035101.1	31080593	.	A	C	.	.	MAF_INRAE=5.263;MAF_USDA=29.412
NC_035101.1	31080598	.	A	T	.	.	MAF_USDA=5.738
NC_035101.1	31080645	.	C	A	.	.	MAF_USDA=7.647
NC_035101.1	31080674	.	A	T	.	.	MAF_INRAE=46.835;MAF_USDA=36.471
NC_035101.1	31080717	.	C	A	.	.	MAF_INRAE=23.418;MAF_USDA=45.882
NC_035101.1	31080732	.	A	T	.	.	MAF_USDA=6.557
NC_035101.1	31080811	.	G	A	.	.	MAF_INRAE=5.0;MAF_USDA=17.059
NC_035101.1	31080831	.	C	T	.	.	MAF_INRAE=24.167;MAF_USDA=23.529
NC_035101.1	31080854	.	C	T	.	.	MAF_USDA=2.459
NC_035101.1	31080887	.	T	G	.	.	MAF_INRAE=21.519;MAF_USDA=40.588
NC_035101.1	31080938	.	G	T	.	.	MAF_USDA=2.941
NC_035101.1	31080939	.	G	T	.	.	MAF_USDA=2.941
NC_035101.1	31080950	.	C	A	.	.	MAF_INRAE=29.747;MAF_USDA=10.0
NC_035101.1	31081023	.	T	C	.	.	MAF_USDA=4.118
NC_035101.1	31081101	.	T	A	.	.	MAF_INRAE=46.835
NC_035101.1	31081150	.	C	T	.	.	MAF_INRAE=5.263
NC_035101.1	31081153	.	T	G	.	.	MAF_USDA=4.918
NC_035101.1	31081210	.	C	A	.	.	MAF_USDA=8.235
NC_035101.1	31081296	.	A	G	.	.	MAF_USDA=8.235
NC_035101.1	31081317	.	G	T	.	.	MAF_USDA=8.235
NC_035101.1	31081324	.	G	A	.	.	MAF_USDA=1.639
NC_035101.1	31081377	.	G	T	.	.	MAF_INRAE=3.333;MAF_USDA=8.824
NC_035101.1	31081382	.	G	A	.	.	MAF_INRAE=5.263;MAF_USDA=1.639
NC_035101.1	31081431	.	C	T	.	.	MAF_INRAE=1.667;MAF_USDA=1.639
NC_035101.1	31081443	.	G	T	.	.	MAF_INRAE=46.835;MAF_USDA=30.0
NC_035101.1	31081488	.	T	C	.	.	MAF_USDA=2.941
NC_035101.1	31081522	.	G	T	.	.	MAF_INRAE=1.667;MAF_USDA=12.295
NC_035101.1	31081525	.	G	T	.	.	MAF_INRAE=1.667;MAF_USDA=12.295
NC_035101.1	31081565	.	G	A	.	.	MAF_USDA=8.824
NC_035101.1	31081682	.	T	C	.	.	MAF_USDA=6.471
NC_035101.1	31081713	.	C	G	.	.	MAF_INRAE=23.418;MAF_USDA=46.471
NC_035101.1	31081717	.	A	T	.	.	MAF_INRAE=29.167;MAF_USDA=46.471
NC_035101.1	31081718	.	C	T	.	.	MAF_INRAE=29.167;MAF_USDA=46.471
NC_035101.1	31081831	.	G	A	.	.	MAF_USDA=2.083
NC_035101.1	31081874	.	A	G	.	.	MAF_INRAE=27.5;MAF_USDA=27.059
NC_035101.1	31082010	.	TTGTTGAAAACTTCGGATCAT	TTGTTGAAAACTTCGGATCAG	.	.	MAF_USDA=12.5
NC_035101.1	31082030	.	T	G	.	.	MAF_INRAE=5.263;MAF_USDA=34.426
NC_035101.1	31082071	.	T	C	.	.	MAF_INRAE=20.886;MAF_USDA=45.882
NC_035101.1	31082088	.	T	C	.	.	MAF_INRAE=23.333;MAF_USDA=8.333
NC_035101.1	31082118	.	G	A	.	.	MAF_INRAE=28.481;MAF_USDA=10.588
NC_035101.1	31082165	.	C	T	.	.	MAF_USDA=2.459
NC_035101.1	31082223	.	A	T	.	.	MAF_USDA=18.75
NC_035101.1	31082324	.	T	A	.	.	MAF_INRAE=24.167;MAF_USDA=8.333
NC_035101.1	31082333	.	T	C	.	.	MAF_USDA=4.918
NC_035101.1	31082345	.	G	C	.	.	MAF_INRAE=24.167;MAF_USDA=11.176
NC_035101.1	31082384	.	C	T	.	.	MAF_USDA=5.738
NC_035101.1	31082425	.	G	A	.	.	MAF_USDA=2.381
NC_035101.1	31082448	.	G	A	.	.	MAF_INRAE=38.333;MAF_USDA=25.882
NC_035101.1	31082482	.	A	T	.	.	MAF_USDA=22.941
NC_035101.1	31082513	.	C	T	.	.	MAF_USDA=6.25
NC_035101.1	31082543	.	T	G	.	.	MAF_INRAE=1.667;MAF_USDA=34.118
NC_035101.1	31082549	.	C	A	.	.	MAF_INRAE=25.0;MAF_USDA=6.471
NC_035101.1	31082550	.	A	C	.	.	MAF_INRAE=25.0;MAF_USDA=6.471
NC_035101.1	31082573	.	T	G	.	.	MAF_INRAE=1.667;MAF_USDA=31.765
NC_035101.1	31082588	.	A	G	.	.	MAF_INRAE=26.667;MAF_USDA=33.529
NC_035101.1	31082636	.	C	T	.	.	MAF_USDA=3.279
NC_035101.1	31082671	.	G	A	.	.	MAF_USDA=5.738
NC_035101.1	31082679	.	T	C	.	.	MAF_USDA=25.294
NC_035101.1	31082686	.	G	A	.	.	MAF_USDA=8.235
NC_035101.1	31082706	.	A	T	.	.	MAF_USDA=22.353
NC_035101.1	31082743	.	C	T	.	.	MAF_USDA=5.738
NC_035101.1	31082799	.	C	T	.	.	MAF_USDA=10.588
NC_035101.1	31082814	.	A	G	.	.	MAF_USDA=5.357
NC_035101.1	31082845	.	G	T	.	.	MAF_INRAE=9.167;MAF_USDA=7.647
NC_035101.1	31082915	.	C	T	.	.	MAF_INRAE=1.667;MAF_USDA=12.295
NC_035101.1	31082973	.	G	T	.	.	MAF_USDA=5.738
NC_035101.1	31082999	.	T	A	.	.	MAF_USDA=10.119
NC_035101.1	31083012	.	A	T	.	.	MAF_USDA=6.522
NC_035101.1	31083013	.	T	A	.	.	MAF_USDA=10.417
NC_035101.1	31083014	.	G	T	.	.	MAF_USDA=43.976
NC_035101.1	31083035	.	G	A	.	.	MAF_USDA=36.905
NC_035101.1	31083056	.	G	A	.	.	MAF_USDA=3.333
NC_035101.1	31083065	.	T	C	.	.	MAF_INRAE=5.263
NC_035101.1	31083241	.	C	A	.	.	MAF_USDA=28.235
NC_035101.1	31083269	.	C	A	.	.	MAF_INRAE=1.667;MAF_USDA=10.656
NC_035101.1	31083281	.	A	T	.	.	MAF_INRAE=1.667;MAF_USDA=10.656
NC_035101.1	31083287	.	C	T	.	.	MAF_INRAE=1.667;MAF_USDA=10.656
NC_035101.1	31083318	.	C	A	.	.	MAF_INRAE=1.667;MAF_USDA=11.475
NC_035101.1	31083333	.	G	A	.	.	MAF_USDA=10.417
NC_035101.1	31083344	.	A	T	.	.	MAF_INRAE=1.667;MAF_USDA=11.475
NC_035101.1	31083355	.	G	A	.	.	MAF_INRAE=5.263
NC_035101.1	31083435	.	G	A	.	.	MAF_USDA=5.738
NC_035101.1	31083507	.	A	G	.	.	MAF_USDA=3.279
NC_035101.1	31083516	.	C	T	.	.	MAF_USDA=28.235
NC_035101.1	31083570	.	C	T	.	.	MAF_INRAE=20.886;MAF_USDA=42.353
NC_035101.1	31083593	.	A	C	.	.	MAF_USDA=28.235
NC_035101.1	31083606	.	T	C	.	.	MAF_INRAE=5.263
NC_035101.1	31083608	.	T	C	.	.	MAF_USDA=2.459
NC_035101.1	31083624	.	A	T	.	.	MAF_USDA=3.279
NC_035101.1	31083747	.	G	A	.	.	MAF_USDA=2.459
NC_035101.1	31083750	.	C	T	.	.	MAF_INRAE=12.025;MAF_USDA=4.706
NC_035101.1	31083797	.	C	T	.	.	MAF_INRAE=24.167;MAF_USDA=5.882
NC_035101.1	31083963	.	G	C	.	.	MAF_USDA=2.353
NC_035101.1	31083977	.	A	C	.	.	MAF_USDA=2.353
NC_035101.1	31084108	.	C	T	.	.	MAF_USDA=1.639
NC_035101.1	31084115	.	G	A	.	.	MAF_INRAE=2.532;MAF_USDA=37.647
NC_035101.1	31084209	.	A	G	.	.	MAF_USDA=8.824
NC_035101.1	31084247	.	C	T	.	.	MAF_INRAE=2.532;MAF_USDA=37.059
NC_035101.1	31084248	.	G	A	.	.	MAF_INRAE=1.667;MAF_USDA=10.656
NC_035101.1	31084310	.	C	G	.	.	MAF_USDA=8.197
NC_035101.1	31084386	.	C	T	.	.	MAF_INRAE=24.051;MAF_USDA=40.0
NC_035101.1	31084453	.	T	A	.	.	MAF_INRAE=2.532;MAF_USDA=11.475
NC_035101.1	31084499	.	T	A	.	.	MAF_USDA=1.639
NC_035101.1	31084509	.	C	T	.	.	MAF_INRAE=1.667;MAF_USDA=10.656
NC_035101.1	31084560	.	C	T	.	.	MAF_INRAE=24.167;MAF_USDA=28.824
NC_035101.1	31084871	.	C	A	.	.	MAF_INRAE=3.333;MAF_USDA=10.0
NC_035101.1	31084872	.	C	A	.	.	MAF_USDA=8.824
NC_035101.1	31084878	.	C	T	.	.	MAF_USDA=6.25
NC_035101.1	31084885	.	G	A	.	.	MAF_USDA=9.412
NC_035101.1	31084980	.	A	G	.	.	MAF_INRAE=25.0
NC_035101.1	31085020	.	C	A	.	.	MAF_INRAE=3.333;MAF_USDA=8.235
NC_035101.1	31085048	.	A	C	.	.	MAF_INRAE=3.333;MAF_USDA=31.176
NC_035101.1	31085099	.	A	T	.	.	MAF_INRAE=3.333;MAF_USDA=31.765
NC_035101.1	31085113	.	T	A	.	.	MAF_INRAE=3.333;MAF_USDA=31.765
NC_035101.1	31085139	.	A	G	.	.	MAF_INRAE=3.333;MAF_USDA=31.765
NC_035101.1	31085200	.	A	C	.	.	MAF_USDA=11.475
NC_035101.1	31085215	.	A	C	.	.	MAF_USDA=21.176
NC_035101.1	31085404	.	G	A	.	.	MAF_INRAE=1.667;MAF_USDA=9.016
NC_035101.1	31085405	.	A	T	.	.	MAF_USDA=9.412
NC_035101.1	31085453	.	G	T	.	.	MAF_USDA=20.833
NC_035101.1	31085519	.	G	A	.	.	MAF_INRAE=5.263
NC_035101.1	31085536	.	G	T	.	.	MAF_INRAE=1.667
NC_035101.1	31085558	.	C	T	.	.	MAF_USDA=4.167
NC_035101.1	31085599	.	C	A	.	.	MAF_USDA=10.417
NC_035101.1	31085625	.	A	T	.	.	MAF_USDA=10.417
NC_035101.1	31085664	.	A	G	.	.	MAF_USDA=23.214
NC_035101.1	31085670	.	T	A	.	.	MAF_INRAE=5.263;MAF_USDA=25.595
NC_035101.1	31085692	.	C	T	.	.	MAF_USDA=2.083
NC_035101.1	31085725	.	A	G	.	.	MAF_USDA=39.583
NC_035101.1	31085750	.	T	C	.	.	MAF_USDA=17.059
NC_035101.1	31085766	.	T	A	.	.	MAF_USDA=1.639
NC_035101.1	31085779	.	C	A	.	.	MAF_USDA=25.0
NC_035101.1	31085848	.	C	T	.	.	MAF_USDA=24.118
NC_035101.1	31085945	.	G	T	.	.	MAF_INRAE=3.333;MAF_USDA=24.118
NC_035101.1	31085949	.	C	G	.	.	MAF_USDA=6.25
NC_035101.1	31085985	.	C	T	.	.	MAF_USDA=8.235
NC_035101.1	31086004	.	C	A	.	.	MAF_INRAE=5.263;MAF_USDA=3.279
NC_035101.1	31086014	.	A	C	.	.	MAF_INRAE=3.333;MAF_USDA=12.941
NC_035101.1	31086076	.	G	A	.	.	MAF_INRAE=5.263
NC_035101.1	31086087	.	C	A	.	.	MAF_INRAE=26.667;MAF_USDA=21.176
NC_035101.1	31086164	.	C	T	.	.	MAF_INRAE=3.333;MAF_USDA=19.048
NC_035101.1	31086178	.	G	A	.	.	MAF_INRAE=47.468;MAF_USDA=26.19
NC_035101.1	31086229	.	A	G	.	.	MAF_USDA=6.25
NC_035101.1	31086257	.	T	C	.	.	MAF_USDA=24.118
NC_035101.1	31086578	.	C	T	.	.	MAF_USDA=31.25
NC_035101.1	31086676	.	A	T	.	.	MAF_USDA=27.083
NC_035101.1	31086723	.	T	C	.	.	MAF_USDA=24.405
NC_035101.1	31086845	.	G	A	.	.	MAF_INRAE=30.0;MAF_USDA=45.882
NC_035101.1	31086863	.	G	A	.	.	MAF_INRAE=29.747;MAF_USDA=10.588
NC_035101.1	31086882	.	C	A	.	.	MAF_INRAE=2.5
NC_035101.1	31086902	.	C	A	.	.	MAF_INRAE=1.667
NC_035101.1	31086904	.	G	A	.	.	MAF_INRAE=5.263;MAF_USDA=10.588
NC_035101.1	31086911	.	C	T	.	.	MAF_INRAE=44.304;MAF_USDA=30.588
NC_035101.1	31087002	.	G	A	.	.	MAF_USDA=6.25
NC_035101.1	31087057	.	G	T	.	.	MAF_USDA=1.639
NC_035101.1	31087073	.	G	A	.	.	MAF_INRAE=3.165;MAF_USDA=24.706
NC_035101.1	31087101	.	C	T	.	.	MAF_INRAE=4.167;MAF_USDA=26.19
NC_035101.1	31087224	.	A	G	.	.	MAF_INRAE=45.57;MAF_USDA=24.706
NC_035101.1	31087240	.	C	T	.	.	MAF_USDA=6.557
NC_035101.1	31087258	.	G	A	.	.	MAF_INRAE=4.167
NC_035101.1	31087316	.	A	G	.	.	MAF_USDA=4.098
NC_035101.1	31087318	.	A	C	.	.	MAF_USDA=4.098
NC_035101.1	31087393	.	A	G	.	.	MAF_INRAE=5.263;MAF_USDA=4.918
NC_035101.1	31087477	.	A	T	.	.	MAF_USDA=1.639
NC_035101.1	31087524	.	C	A	.	.	MAF_USDA=8.235
NC_035101.1	31087582	.	A	C	.	.	MAF_INRAE=27.848
NC_035101.1	31087593	.	G	A	.	.	MAF_INRAE=4.167;MAF_USDA=22.353
NC_035101.1	31087681	.	A	T	.	.	MAF_INRAE=3.333;MAF_USDA=18.235
NC_035101.1	31087749	.	G	T	.	.	MAF_USDA=1.639
NC_035101.1	31087784	.	C	A	.	.	MAF_INRAE=1.667;MAF_USDA=8.197
NC_035101.1	31087824	.	G	A	.	.	MAF_INRAE=10.759;MAF_USDA=1.667
NC_035101.1	31087916	.	G	T	.	.	MAF_INRAE=26.667;MAF_USDA=16.071
NC_035101.1	31087942	.	T	G	.	.	MAF_USDA=2.083
NC_035101.1	31087943	.	T	A	.	.	MAF_INRAE=25.833;MAF_USDA=10.417
NC_035101.1	31087944	.	A	T	.	.	MAF_INRAE=5.263
NC_035101.1	31087951	.	T	C	.	.	MAF_USDA=5.0
NC_035101.1	31087952	.	T	C	.	.	MAF_USDA=3.333
NC_035101.1	31087953	.	C	T	.	.	MAF_USDA=4.237
NC_035101.1	31087957	.	A	T	.	.	MAF_USDA=27.381
NC_035101.1	31087998	.	C	T	.	.	MAF_INRAE=1.667;MAF_USDA=11.667
NC_035101.1	31088046	.	G	A	.	.	MAF_USDA=1.667
NC_035101.1	31088075	.	T	A	.	.	MAF_INRAE=3.333
NC_035101.1	31088080	.	G	A	.	.	MAF_INRAE=29.747;MAF_USDA=10.714
NC_035101.1	31088120	.	A	G	.	.	MAF_USDA=6.667
NC_035101.1	31088181	.	G	T	.	.	MAF_INRAE=3.797;MAF_USDA=5.0
NC_035101.1	31088187	.	C	G	.	.	MAF_USDA=35.714
NC_035101.1	31088200	.	G	T	.	.	MAF_USDA=4.167
NC_035101.1	31088231	.	T	G	.	.	MAF_INRAE=46.203;MAF_USDA=43.452
NC_035101.1	31088258	.	G	T	.	.	MAF_INRAE=19.62;MAF_USDA=10.0
NC_035101.1	31088283	.	A	T	.	.	MAF_USDA=35.294
NC_035101.1	31088306	.	A	T	.	.	MAF_INRAE=24.167;MAF_USDA=2.941
NC_035101.1	31088316	.	A	C	.	.	MAF_USDA=27.059
NC_035101.1	31088345	.	T	G	.	.	MAF_INRAE=30.38;MAF_USDA=36.471
NC_035101.1	31088478	.	A	C	.	.	MAF_USDA=3.529
NC_035101.1	31088491	.	A	G	.	.	MAF_INRAE=23.333;MAF_USDA=4.706
NC_035101.1	31088517	.	T	G	.	.	MAF_INRAE=9.494
NC_035101.1	31088604	.	C	A	.	.	MAF_USDA=5.294
NC_035101.1	31088621	.	C	A	.	.	MAF_INRAE=29.747;MAF_USDA=21.765
NC_035101.1	31088624	.	T	A	.	.	MAF_INRAE=32.5;MAF_USDA=21.765
NC_035101.1	31088632	.	A	C	.	.	MAF_INRAE=29.747;MAF_USDA=21.765
NC_035101.1	31088633	.	T	A	.	.	MAF_INRAE=32.5;MAF_USDA=21.765
NC_035101.1	31088644	.	T	C	.	.	MAF_INRAE=49.367;MAF_USDA=42.353
NC_035101.1	31088671	.	C	T	.	.	MAF_INRAE=29.747;MAF_USDA=22.353
NC_035101.1	31088716	.	C	T	.	.	MAF_INRAE=29.747;MAF_USDA=21.176
NC_035101.1	31088743	.	G	C	.	.	MAF_INRAE=29.747;MAF_USDA=22.353
NC_035101.1	31088765	.	T	C	.	.	MAF_INRAE=29.747;MAF_USDA=22.941
NC_035101.1	31088835	.	A	T	.	.	MAF_USDA=3.529
NC_035101.1	31088851	.	A	C	.	.	MAF_USDA=3.279
NC_035101.1	31088875	.	C	T	.	.	MAF_INRAE=3.333
NC_035101.1	31088882	.	C	T	.	.	MAF_USDA=1.765
NC_035101.1	31088903	.	T	A	.	.	MAF_USDA=8.824
NC_035101.1	31088920	.	G	T	.	.	MAF_USDA=1.639
NC_035101.1	31088928	.	T	C	.	.	MAF_INRAE=9.494
NC_035101.1	31088940	.	C	T	.	.	MAF_USDA=5.882
NC_035101.1	31088951	.	T	A	.	.	MAF_USDA=48.235
NC_035101.1	31089172	.	T	G	.	.	MAF_INRAE=21.053;MAF_USDA=44.118
NC_035101.1	31089192	.	G	A	.	.	MAF_INRAE=25.316;MAF_USDA=5.882
NC_035101.1	31089193	.	A	C	.	.	MAF_INRAE=5.263
NC_035101.1	31089223	.	T	C	.	.	MAF_INRAE=30.38;MAF_USDA=47.917
NC_035101.1	31089235	.	G	A	.	.	MAF_INRAE=30.38;MAF_USDA=50.0
NC_035101.1	31089237	.	T	C	.	.	MAF_INRAE=33.333;MAF_USDA=48.824
NC_035101.1	31089353	.	T	A	.	.	MAF_INRAE=25.949;MAF_USDA=35.882
NC_035101.1	31089355	.	G	A	.	.	MAF_INRAE=32.5;MAF_USDA=50.0
NC_035101.1	31089364	.	C	T	.	.	MAF_INRAE=16.456;MAF_USDA=24.706
NC_035101.1	31089425	.	C	T	.	.	MAF_INRAE=24.167;MAF_USDA=8.333
NC_035101.1	31089485	.	T	C	.	.	MAF_INRAE=5.263
NC_035101.1	31089572	.	T	G	.	.	MAF_USDA=25.294
NC_035101.1	31089638	.	T	C	.	.	MAF_USDA=28.824
NC_035101.1	31089737	.	A	T	.	.	MAF_INRAE=29.747;MAF_USDA=14.706
NC_035101.1	31089852	.	G	C	.	.	MAF_USDA=6.25
NC_035101.1	31089882	.	G	A	.	.	MAF_INRAE=5.263;MAF_USDA=5.738
NC_035101.1	31089896	.	T	G	.	.	MAF_INRAE=29.747;MAF_USDA=48.824
NC_035101.1	31089897	.	A	T	.	.	MAF_USDA=11.176
NC_035101.1	31089898	.	C	T	.	.	MAF_USDA=5.294
NC_035101.1	31089908	.	A	T	.	.	MAF_INRAE=32.5
NC_035101.1	31089953	.	A	G	.	.	MAF_USDA=7.059
NC_035101.1	31089989	.	G	A	.	.	MAF_INRAE=19.62;MAF_USDA=12.941
NC_035101.1	31090013	.	C	A	.	.	MAF_INRAE=29.747;MAF_USDA=48.235
NC_035101.1	31090077	.	A	G	.	.	MAF_INRAE=11.392;MAF_USDA=36.471
NC_035101.1	31090090	.	A	G	.	.	MAF_INRAE=40.506;MAF_USDA=48.235
NC_035101.1	31090109	.	G	A	.	.	MAF_USDA=3.529
NC_035101.1	31090123	.	A	C	.	.	MAF_INRAE=29.747;MAF_USDA=10.0
NC_035101.1	31090147	.	G	A	.	.	MAF_INRAE=2.532;MAF_USDA=13.934
NC_035101.1	31090190	.	T	A	.	.	MAF_INRAE=1.667;MAF_USDA=1.639
NC_035101.1	31090199	.	G	C	.	.	MAF_INRAE=19.62;MAF_USDA=3.529
NC_035101.1	31090204	.	C	T	.	.	MAF_INRAE=23.333
NC_035101.1	31090282	.	C	A	.	.	MAF_INRAE=47.368;MAF_USDA=7.647
NC_035101.1	31090294	.	C	T	.	.	MAF_INRAE=36.842;MAF_USDA=4.918
NC_035101.1	31090324	.	G	A	.	.	MAF_INRAE=29.747;MAF_USDA=49.412
NC_035101.1	31090326	.	G	T	.	.	MAF_INRAE=16.667;MAF_USDA=25.294
NC_035101.1	31090351	.	G	A	.	.	MAF_INRAE=40.506;MAF_USDA=44.643
NC_035101.1	31090357	.	C	T	.	.	MAF_USDA=2.5
NC_035101.1	31090377	.	C	T	.	.	MAF_USDA=3.333
NC_035101.1	31090392	.	G	A	.	.	MAF_USDA=8.929
NC_035101.1	31090478	.	A	C	.	.	MAF_INRAE=32.911;MAF_USDA=48.824
NC_035101.1	31090496	.	C	A	.	.	MAF_INRAE=37.342;MAF_USDA=46.471
NC_035101.1	31090505	.	T	A	.	.	MAF_USDA=1.639
NC_035101.1	31090516	.	G	A	.	.	MAF_USDA=2.941
NC_035101.1	31090581	.	C	T	.	.	MAF_USDA=4.706
NC_035101.1	31090614	.	T	G	.	.	MAF_INRAE=34.81;MAF_USDA=41.667
NC_035101.1	31090659	.	C	T	.	.	MAF_INRAE=35.443;MAF_USDA=26.471
NC_035101.1	31090713	.	A	G	.	.	MAF_USDA=3.279
NC_035101.1	31090748	.	C	T	.	.	MAF_INRAE=46.203;MAF_USDA=32.353
NC_035101.1	31090749	.	A	T	.	.	MAF_INRAE=46.203;MAF_USDA=29.412
NC_035101.1	31090793	.	A	C	.	.	MAF_USDA=2.459
NC_035101.1	31090859	.	G	A	.	.	MAF_USDA=4.118
NC_035101.1	31090867	.	T	G	.	.	MAF_INRAE=30.38;MAF_USDA=49.412
NC_035101.1	31090885	.	C	T	.	.	MAF_INRAE=15.823;MAF_USDA=20.588
NC_035101.1	31090934	.	G	T	.	.	MAF_INRAE=48.101;MAF_USDA=48.235
NC_035101.1	31090941	.	A	G	.	.	MAF_INRAE=48.101;MAF_USDA=48.235
NC_035101.1	31090944	.	A	G	.	.	MAF_INRAE=43.333;MAF_USDA=48.235
NC_035101.1	31091033	.	A	C	.	.	MAF_USDA=7.059
NC_035101.1	31091047	.	A	T	.	.	MAF_USDA=4.706
NC_035101.1	31091162	.	C	T	.	.	MAF_INRAE=36.709;MAF_USDA=28.049
NC_035101.1	31091172	.	A	C	.	.	MAF_INRAE=5.263
NC_035101.1	31091197	.	A	G	.	.	MAF_INRAE=29.747;MAF_USDA=44.118
NC_035101.1	31091303	.	A	G	.	.	MAF_USDA=37.5
NC_035101.1	31091597	.	T	A	.	.	MAF_INRAE=5.263;MAF_USDA=3.39
NC_035101.1	31091623	.	T	G	.	.	MAF_USDA=13.115
NC_035101.1	31091624	.	A	G	.	.	MAF_USDA=1.639
NC_035101.1	31091630	.	T	G	.	.	MAF_INRAE=10.833
NC_035101.1	31091661	.	A	T	.	.	MAF_INRAE=40.506;MAF_USDA=47.059
NC_035101.1	31091771	.	G	T	.	.	MAF_INRAE=29.747;MAF_USDA=48.361
NC_035101.1	31091913	.	G	A	.	.	MAF_USDA=3.529
NC_035101.1	31091915	.	C	T	.	.	MAF_USDA=4.918
NC_035101.1	31091940	.	C	A	.	.	MAF_USDA=7.059
NC_035101.1	31091977	.	G	C	.	.	MAF_INRAE=11.392;MAF_USDA=5.738
NC_035101.1	31091983	.	G	C	.	.	MAF_INRAE=11.392;MAF_USDA=10.588
NC_035101.1	31092145	.	A	G	.	.	MAF_INRAE=11.392;MAF_USDA=6.557
NC_035101.1	31092385	.	A	G	.	.	MAF_INRAE=24.051;MAF_USDA=13.934
NC_035101.1	31092442	.	C	A	.	.	MAF_INRAE=27.848;MAF_USDA=9.412
NC_035101.1	31092445	.	T	G	.	.	MAF_INRAE=9.167;MAF_USDA=2.459
NC_035101.1	31092450	.	G	T	.	.	MAF_USDA=8.333
NC_035101.1	31092460	.	A	T	.	.	MAF_USDA=2.941
NC_035101.1	31092473	.	T	C	.	.	MAF_USDA=2.941
NC_035101.1	31092510	.	A	G	.	.	MAF_USDA=7.377
NC_035101.1	31092537	.	G	A	.	.	MAF_USDA=8.333
NC_035101.1	31092546	.	C	A	.	.	MAF_USDA=3.279
NC_035101.1	31092595	.	A	G	.	.	MAF_USDA=1.639
NC_035101.1	31092602	.	T	C	.	.	MAF_USDA=8.333
NC_035101.1	31092738	.	G	A	.	.	MAF_INRAE=15.789;MAF_USDA=1.639
NC_035101.1	31092764	.	C	T	.	.	MAF_USDA=4.098
NC_035101.1	31092772	.	T	A	.	.	MAF_INRAE=16.456;MAF_USDA=20.588
NC_035101.1	31092931	.	G	A	.	.	MAF_INRAE=24.167;MAF_USDA=10.417
NC_035101.1	31092993	.	C	T	.	.	MAF_INRAE=10.759;MAF_USDA=1.639
NC_035101.1	31093004	.	C	T	.	.	MAF_USDA=6.25
NC_035101.1	31093014	.	A	G	.	.	MAF_INRAE=10.759;MAF_USDA=1.639
NC_035101.1	31093024	.	A	G	.	.	MAF_INRAE=23.418;MAF_USDA=14.118
NC_035101.1	31093127	.	T	G	.	.	MAF_INRAE=23.418;MAF_USDA=14.118
NC_035101.1	31093142	.	G	T	.	.	MAF_INRAE=29.747;MAF_USDA=40.588
NC_035101.1	31093149	.	A	T	.	.	MAF_USDA=4.098
NC_035101.1	31093183	.	C	T	.	.	MAF_INRAE=24.051;MAF_USDA=14.706
NC_035101.1	31093187	.	A	G	.	.	MAF_INRAE=25.0;MAF_USDA=6.471
NC_035101.1	31093237	.	T	G	.	.	MAF_INRAE=24.167;MAF_USDA=4.118
NC_035101.1	31093251	.	T	A	.	.	MAF_INRAE=24.167;MAF_USDA=4.118
NC_035101.1	31093321	.	T	G	.	.	MAF_USDA=2.941
NC_035101.1	31093337	.	T	C	.	.	MAF_USDA=2.459
NC_035101.1	31093373	.	G	A	.	.	MAF_USDA=7.647
NC_035101.1	31093394	.	C	T	.	.	MAF_INRAE=9.494
NC_035101.1	31093414	.	T	A	.	.	MAF_INRAE=16.456;MAF_USDA=16.471
NC_035101.1	31093436	.	A	G	.	.	MAF_INRAE=11.392;MAF_USDA=3.279
NC_035101.1	31093549	.	G	T	.	.	MAF_USDA=3.279
NC_035101.1	31093620	.	T	A	.	.	MAF_USDA=1.639
NC_035101.1	31093621	.	A	G	.	.	MAF_USDA=8.235
NC_035101.1	31093717	.	G	A	.	.	MAF_USDA=18.75
NC_035101.1	31094154	.	C	T	.	.	MAF_USDA=8.824
NC_035101.1	31094156	.	A	G	.	.	MAF_USDA=1.176
NC_035101.1	31094159	.	C	T	.	.	MAF_USDA=12.941
NC_035101.1	31094262	.	C	A	.	.	MAF_INRAE=36.842;MAF_USDA=8.197
NC_035101.1	31094326	.	G	A	.	.	MAF_USDA=6.25
NC_035101.1	31094361	.	G	A	.	.	MAF_USDA=8.333
NC_035101.1	31094364	.	G	C	.	.	MAF_INRAE=5.263
NC_035101.1	31094441	.	C	T	.	.	MAF_INRAE=29.114;MAF_USDA=10.0
NC_035101.1	31094461	.	T	G	.	.	MAF_INRAE=11.392;MAF_USDA=15.574
NC_035101.1	31094491	.	A	C	.	.	MAF_USDA=2.459
NC_035101.1	31094507	.	C	T	.	.	MAF_INRAE=41.139;MAF_USDA=44.706
NC_035101.1	31094566	.	T	C	.	.	MAF_INRAE=5.263
NC_035101.1	31094625	.	T	C	.	.	MAF_INRAE=10.759;MAF_USDA=3.279
NC_035101.1	31094685	.	G	A	.	.	MAF_USDA=47.647
NC_035101.1	31094762	.	C	T	.	.	MAF_USDA=4.098
NC_035101.1	31094827	.	T	G	.	.	MAF_INRAE=29.747;MAF_USDA=32.738
NC_035101.1	31094887	.	C	T	.	.	MAF_INRAE=11.392;MAF_USDA=5.738
NC_035101.1	31094939	.	C	A	.	.	MAF_INRAE=23.333;MAF_USDA=3.529
NC_035101.1	31095115	.	T	G	.	.	MAF_USDA=31.25
NC_035101.1	31095166	.	C	A	.	.	MAF_INRAE=47.468;MAF_USDA=34.706
NC_035101.1	31095194	.	T	G	.	.	MAF_INRAE=12.658;MAF_USDA=10.588
NC_035101.1	31095227	.	A	C	.	.	MAF_INRAE=7.595;MAF_USDA=35.882
NC_035101.1	31095240	.	C	T	.	.	MAF_USDA=1.639
NC_035101.1	31095267	.	C	T	.	.	MAF_USDA=4.918
NC_035101.1	31095298	.	G	A	.	.	MAF_USDA=6.471
NC_035101.1	31095394	.	A	T	.	.	MAF_USDA=12.5
NC_035101.1	31095402	.	T	G	.	.	MAF_INRAE=19.62;MAF_USDA=40.588
NC_035101.1	31095404	.	T	C	.	.	MAF_USDA=1.639
NC_035101.1	31095462	.	G	T	.	.	MAF_USDA=9.524
NC_035101.1	31095476	.	T	G	.	.	MAF_USDA=2.083
NC_035101.1	31095485	.	C	A	.	.	MAF_INRAE=47.368;MAF_USDA=7.5
NC_035101.1	31095571	.	C	A	.	.	MAF_INRAE=10.759;MAF_USDA=1.639
NC_035101.1	31095586	.	T	A	.	.	MAF_INRAE=47.468;MAF_USDA=31.176
NC_035101.1	31095588	.	T	A	.	.	MAF_INRAE=3.333
NC_035101.1	31095589	.	A	T	.	.	MAF_INRAE=44.167
NC_035101.1	31095591	.	T	A	.	.	MAF_USDA=14.583
NC_035101.1	31095596	.	TTC	TTT	.	.	MAF_USDA=10.417
NC_035101.1	31095607	.	A	C	.	.	MAF_INRAE=29.114;MAF_USDA=9.412
NC_035101.1	31095612	.	G	T	.	.	MAF_INRAE=46.835;MAF_USDA=27.059
NC_035101.1	31095659	.	C	T	.	.	MAF_USDA=2.459
NC_035101.1	31095683	.	A	C	.	.	MAF_USDA=2.353
NC_035101.1	31095697	.	T	A	.	.	MAF_USDA=6.25
NC_035101.1	31095698	.	T	G	.	.	MAF_USDA=5.294
NC_035101.1	31095725	.	A	T	.	.	MAF_INRAE=46.203;MAF_USDA=25.882
NC_035101.1	31095835	.	T	A	.	.	MAF_INRAE=37.342;MAF_USDA=36.471
NC_035101.1	31095937	.	C	T	.	.	MAF_INRAE=3.165;MAF_USDA=9.016
NC_035101.1	31095957	.	T	A	.	.	MAF_INRAE=3.165;MAF_USDA=9.016
NC_035101.1	31096000	.	G	T	.	.	MAF_INRAE=24.167;MAF_USDA=7.377
NC_035101.1	31096019	.	A	C	.	.	MAF_INRAE=46.835
NC_035101.1	31096122	.	C	T	.	.	MAF_USDA=3.279
NC_035101.1	31096149	.	T	C	.	.	MAF_INRAE=49.367;MAF_USDA=43.529
NC_035101.1	31096262	.	G	T	.	.	MAF_USDA=8.197
NC_035101.1	31096355	.	C	T	.	.	MAF_INRAE=3.165;MAF_USDA=9.167
NC_035101.1	31096490	.	T	G	.	.	MAF_INRAE=50.0;MAF_USDA=41.765
NC_035101.1	31096519	.	A	T	.	.	MAF_INRAE=10.526;MAF_USDA=1.639
NC_035101.1	31096534	.	C	T	.	.	MAF_INRAE=24.167;MAF_USDA=8.333
NC_035101.1	31096546	.	C	A	.	.	MAF_INRAE=8.861;MAF_USDA=4.118
NC_035101.1	31096575	.	T	C	.	.	MAF_INRAE=10.127;MAF_USDA=3.279
NC_035101.1	31096582	.	G	A	.	.	MAF_USDA=1.639
NC_035101.1	31096600	.	T	C	.	.	MAF_INRAE=3.165;MAF_USDA=9.016
NC_035101.1	31096627	.	C	T	.	.	MAF_USDA=1.639
NC_035101.1	31096660	.	C	T	.	.	MAF_INRAE=10.526;MAF_USDA=19.672
NC_035101.1	31096669	.	T	G	.	.	MAF_INRAE=50.0;MAF_USDA=41.765
NC_035101.1	31096670	.	C	G	.	.	MAF_INRAE=40.833;MAF_USDA=41.765
NC_035101.1	31096745	.	C	T	.	.	MAF_INRAE=2.5;MAF_USDA=13.934
NC_035101.1	31096761	.	G	T	.	.	MAF_INRAE=2.5;MAF_USDA=13.934
NC_035101.1	31096819	.	T	G	.	.	MAF_INRAE=3.333;MAF_USDA=13.934
NC_035101.1	31096837	.	G	C	.	.	MAF_INRAE=10.526;MAF_USDA=1.639
NC_035101.1	31096860	.	A	C	.	.	MAF_INRAE=3.333;MAF_USDA=4.098
NC_035101.1	31096867	.	A	G	.	.	MAF_INRAE=21.053
NC_035101.1	31096882	.	C	T	.	.	MAF_USDA=3.279
NC_035101.1	31096883	.	G	A	.	.	MAF_INRAE=3.165;MAF_USDA=13.934
NC_035101.1	31096909	.	C	A	.	.	MAF_INRAE=3.165;MAF_USDA=9.016
NC_035101.1	31097105	.	G	A	.	.	MAF_INRAE=23.333
NC_035101.1	31097106	.	C	T	.	.	MAF_USDA=1.639
NC_035101.1	31097126	.	A	C	.	.	MAF_INRAE=3.333;MAF_USDA=15.294
NC_035101.1	31097131	.	G	T	.	.	MAF_USDA=18.75
NC_035101.1	31097161	.	C	A	.	.	MAF_INRAE=22.785;MAF_USDA=32.941
NC_035101.1	31097263	.	C	A	.	.	MAF_INRAE=3.333
NC_035101.1	31097375	.	C	T	.	.	MAF_USDA=1.639
NC_035101.1	31097412	.	G	C	.	.	MAF_USDA=18.852
NC_035101.1	31097541	.	C	T	.	.	MAF_USDA=1.639
NC_035101.1	31097625	.	C	T	.	.	MAF_INRAE=3.333;MAF_USDA=7.647
NC_035101.1	31097648	.	C	T	.	.	MAF_INRAE=22.785;MAF_USDA=15.294
NC_035101.1	31097786	.	T	G	.	.	MAF_INRAE=3.333;MAF_USDA=6.471
NC_035101.1	31097793	.	A	C	.	.	MAF_USDA=17.647
NC_035101.1	31097796	.	A	G	.	.	MAF_INRAE=26.582;MAF_USDA=24.706
NC_035101.1	31097891	.	C	T	.	.	MAF_USDA=2.459
NC_035101.1	31097929	.	C	G	.	.	MAF_INRAE=3.797;MAF_USDA=15.574
NC_035101.1	31098039	.	C	T	.	.	MAF_USDA=4.098
NC_035101.1	31098044	.	C	T	.	.	MAF_INRAE=3.333;MAF_USDA=14.583
NC_035101.1	31098046	.	G	A	.	.	MAF_USDA=13.115
NC_035101.1	31098050	.	C	T	.	.	MAF_INRAE=48.101;MAF_USDA=24.706
NC_035101.1	31098063	.	C	G	.	.	MAF_INRAE=25.949;MAF_USDA=26.471
NC_035101.1	31098067	.	T	C	.	.	MAF_USDA=24.118
NC_035101.1	31098119	.	A	C	.	.	MAF_INRAE=48.101;MAF_USDA=42.857
NC_035101.1	31098223	.	C	A	.	.	MAF_USDA=8.333
NC_035101.1	31098266	.	A	C	.	.	MAF_INRAE=21.667
NC_035101.1	31098289	.	G	A	.	.	MAF_USDA=22.024
NC_035101.1	31098297	.	T	A	.	.	MAF_INRAE=44.167
NC_035101.1	31098340	.	A	C	.	.	MAF_INRAE=47.468;MAF_USDA=41.667
NC_035101.1	31098407	.	C	T	.	.	MAF_USDA=16.667
NC_035101.1	31098458	.	C	T	.	.	MAF_INRAE=48.101;MAF_USDA=43.529
NC_035101.1	31098479	.	A	T	.	.	MAF_INRAE=21.053;MAF_USDA=44.706
NC_035101.1	31098480	.	A	C	.	.	MAF_USDA=12.5
NC_035101.1	31098483	.	T	G	.	.	MAF_USDA=2.5
NC_035101.1	31098484	.	T	C	.	.	MAF_INRAE=21.053;MAF_USDA=44.643
NC_035101.1	31098513	.	T	C	.	.	MAF_USDA=29.167
NC_035101.1	31098515	.	A	T	.	.	MAF_USDA=29.167
NC_035101.1	31098520	.	C	T	.	.	MAF_INRAE=15.789;MAF_USDA=1.667
NC_035101.1	31098561	.	G	A	.	.	MAF_USDA=1.639
NC_035101.1	31098578	.	G	A	.	.	MAF_INRAE=48.101;MAF_USDA=44.706
NC_035101.1	31098671	.	G	A	.	.	MAF_USDA=13.529
NC_035101.1	31098696	.	G	A	.	.	MAF_INRAE=48.101;MAF_USDA=44.118
NC_035101.1	31098701	.	T	G	.	.	MAF_INRAE=21.053;MAF_USDA=43.529
NC_035101.1	31098726	.	G	A	.	.	MAF_INRAE=25.316;MAF_USDA=27.059
NC_035101.1	31098736	.	G	C	.	.	MAF_USDA=4.118
NC_035101.1	31098747	.	A	G	.	.	MAF_USDA=2.083
NC_035101.1	31098784	.	C	T	.	.	MAF_INRAE=48.101;MAF_USDA=42.941
NC_035101.1	31098866	.	C	G	.	.	MAF_USDA=2.459
NC_035101.1	31098872	.	C	G	.	.	MAF_INRAE=3.333;MAF_USDA=18.75
NC_035101.1	31098929	.	G	A	.	.	MAF_INRAE=25.0;MAF_USDA=8.333
NC_035101.1	31098947	.	T	G	.	.	MAF_USDA=3.279
NC_035101.1	31098967	.	T	G	.	.	MAF_INRAE=48.101;MAF_USDA=41.176
NC_035101.1	31099001	.	C	A	.	.	MAF_INRAE=10.526;MAF_USDA=1.639
NC_035101.1	31099054	.	G	A	.	.	MAF_USDA=27.083
NC_035101.1	31099065	.	C	A	.	.	MAF_USDA=27.083
NC_035101.1	31099066	.	C	A	.	.	MAF_USDA=3.279
NC_035101.1	31099070	.	C	A	.	.	MAF_INRAE=25.949;MAF_USDA=29.412
NC_035101.1	31099090	.	T	G	.	.	MAF_INRAE=48.101;MAF_USDA=40.588
NC_035101.1	31099146	.	C	T	.	.	MAF_USDA=1.639
NC_035101.1	31099160	.	C	A	.	.	MAF_USDA=13.529
NC_035101.1	31099268	.	G	C	.	.	MAF_USDA=1.765
NC_035101.1	31099269	.	G	A	.	.	MAF_USDA=2.459
NC_035101.1	31099290	.	T	C	.	.	MAF_INRAE=48.734;MAF_USDA=42.353
NC_035101.1	31099329	.	G	C	.	.	MAF_USDA=2.459
NC_035101.1	31099347	.	A	G	.	.	MAF_USDA=1.639
NC_035101.1	31099369	.	G	T	.	.	MAF_INRAE=48.101;MAF_USDA=42.353
NC_035101.1	31099390	.	T	C	.	.	MAF_INRAE=47.468;MAF_USDA=42.353
NC_035101.1	31099391	.	G	C	.	.	MAF_INRAE=44.167;MAF_USDA=42.941
NC_035101.1	31099416	.	G	T	.	.	MAF_USDA=1.639
NC_035101.1	31099421	.	C	T	.	.	MAF_USDA=3.529
NC_035101.1	31099424	.	A	T	.	.	MAF_INRAE=3.333
NC_035101.1	31099463	.	G	A	.	.	MAF_INRAE=25.316;MAF_USDA=28.235
NC_035101.1	31099537	.	A	G	.	.	MAF_INRAE=46.835;MAF_USDA=42.353
NC_035101.1	31099551	.	G	A	.	.	MAF_USDA=1.176
NC_035101.1	31099666	.	G	A	.	.	MAF_INRAE=3.165;MAF_USDA=9.016
NC_035101.1	31099788	.	A	G	.	.	MAF_INRAE=3.333
NC_035101.1	31099812	.	A	C	.	.	MAF_USDA=7.059
NC_035101.1	31099852	.	A	G	.	.	MAF_INRAE=47.468;MAF_USDA=42.353
NC_035101.1	31099862	.	A	G	.	.	MAF_INRAE=47.468;MAF_USDA=42.353
NC_035101.1	31099889	.	G	A	.	.	MAF_INRAE=24.167;MAF_USDA=8.333
NC_035101.1	31099956	.	T	C	.	.	MAF_INRAE=23.333;MAF_USDA=8.333
NC_035101.1	31099960	.	G	T	.	.	MAF_INRAE=48.101;MAF_USDA=43.529
NC_035101.1	31099972	.	A	G	.	.	MAF_INRAE=48.101;MAF_USDA=19.412
NC_035101.1	31099987	.	A	C	.	.	MAF_USDA=7.647
NC_035101.1	31100050	.	C	G	.	.	MAF_INRAE=21.667
NC_035101.1	31100075	.	C	A	.	.	MAF_USDA=23.529
NC_035101.1	31100098	.	G	A	.	.	MAF_USDA=1.639
NC_035101.1	31100146	.	A	C	.	.	MAF_USDA=1.639
NC_035101.1	31100183	.	A	G	.	.	MAF_INRAE=47.468
NC_035101.1	31100188	.	T	A	.	.	MAF_INRAE=47.468
NC_035101.1	31100214	.	A	G	.	.	MAF_INRAE=47.468
NC_035101.1	31100383	.	C	G	.	.	MAF_INRAE=48.101;MAF_USDA=31.176
NC_035101.1	31100410	.	G	A	.	.	MAF_USDA=2.353
NC_035101.1	31100513	.	T	A	.	.	MAF_INRAE=3.333;MAF_USDA=14.118
NC_035101.1	31100537	.	G	T	.	.	MAF_USDA=1.639
NC_035101.1	31100558	.	G	C	.	.	MAF_INRAE=3.333;MAF_USDA=14.706
NC_035101.1	31100562	.	G	A	.	.	MAF_USDA=7.377
NC_035101.1	31100563	.	A	T	.	.	MAF_USDA=7.377
NC_035101.1	31100706	.	G	T	.	.	MAF_USDA=1.639
NC_035101.1	31100709	.	C	T	.	.	MAF_INRAE=29.747;MAF_USDA=15.294
NC_035101.1	31100766	.	A	G	.	.	MAF_USDA=1.765
NC_035101.1	31100801	.	G	A	.	.	MAF_INRAE=44.304;MAF_USDA=31.176
NC_035101.1	31100832	.	G	T	.	.	MAF_INRAE=23.333;MAF_USDA=3.529
NC_035101.1	31100965	.	T	G	.	.	MAF_INRAE=24.167;MAF_USDA=4.118
NC_035101.1	31100973	.	A	C	.	.	MAF_INRAE=24.167;MAF_USDA=4.118
NC_035101.1	31100975	.	T	A	.	.	MAF_INRAE=24.167;MAF_USDA=4.118
NC_035101.1	31100977	.	T	A	.	.	MAF_INRAE=24.167;MAF_USDA=7.647
NC_035101.1	31100979	.	A	T	.	.	MAF_INRAE=24.167;MAF_USDA=4.118
NC_035101.1	31101011	.	A	T	.	.	MAF_INRAE=10.526;MAF_USDA=9.836
NC_035101.1	31101020	.	C	T	.	.	MAF_USDA=8.197
NC_035101.1	31101022	.	C	T	.	.	MAF_USDA=8.197
NC_035101.1	31101031	.	A	G	.	.	MAF_INRAE=24.167;MAF_USDA=8.824
NC_035101.1	31101037	.	G	A	.	.	MAF_INRAE=20.886;MAF_USDA=19.412
NC_035101.1	31101048	.	G	T	.	.	MAF_INRAE=8.861
NC_035101.1	31101068	.	T	G	.	.	MAF_USDA=1.639
NC_035101.1	31101138	.	G	A	.	.	MAF_INRAE=30.38;MAF_USDA=10.0
NC_035101.1	31101142	.	C	T	.	.	MAF_INRAE=16.667;MAF_USDA=45.294
NC_035101.1	31101198	.	A	C	.	.	MAF_INRAE=46.835;MAF_USDA=29.412
NC_035101.1	31101227	.	G	A	.	.	MAF_INRAE=29.114;MAF_USDA=28.235
NC_035101.1	31101246	.	T	C	.	.	MAF_USDA=1.765
NC_035101.1	31101364	.	A	T	.	.	MAF_USDA=29.167
NC_035101.1	31101387	.	T	A	.	.	MAF_INRAE=29.747;MAF_USDA=10.417
NC_035101.1	31101404	.	T	C	.	.	MAF_USDA=5.738
NC_035101.1	31101422	.	T	A	.	.	MAF_USDA=1.639
NC_035101.1	31101437	.	A	G	.	.	MAF_USDA=2.459
NC_035101.1	31101444	.	T	G	.	.	MAF_INRAE=29.747;MAF_USDA=12.941
NC_035101.1	31101458	.	T	G	.	.	MAF_INRAE=29.747;MAF_USDA=14.118
NC_035101.1	31101487	.	G	T	.	.	MAF_USDA=1.639
NC_035101.1	31101498	.	T	G	.	.	MAF_INRAE=29.747;MAF_USDA=12.941
NC_035101.1	31101540	.	G	A	.	.	MAF_USDA=1.639
NC_035101.1	31101563	.	A	G	.	.	MAF_USDA=2.459
NC_035101.1	31101564	.	A	T	.	.	MAF_USDA=2.459
NC_035101.1	31101577	.	A	C	.	.	MAF_USDA=1.176
NC_035101.1	31101609	.	A	G	.	.	MAF_USDA=1.765
NC_035101.1	31101622	.	C	T	.	.	MAF_INRAE=29.747;MAF_USDA=13.529
NC_035101.1	31101623	.	G	T	.	.	MAF_INRAE=23.418;MAF_USDA=14.881
NC_035101.1	31101629	.	A	G	.	.	MAF_INRAE=29.747;MAF_USDA=12.5
NC_035101.1	31101688	.	T	G	.	.	MAF_INRAE=23.333;MAF_USDA=3.529
NC_035101.1	31101690	.	G	A	.	.	MAF_INRAE=23.333;MAF_USDA=3.529
NC_035101.1	31101722	.	G	C	.	.	MAF_USDA=1.765
NC_035101.1	31101725	.	T	C	.	.	MAF_USDA=1.639
NC_035101.1	31101762	.	G	T	.	.	MAF_USDA=1.639
NC_035101.1	31101763	.	C	T	.	.	MAF_USDA=1.639
NC_035101.1	31101776	.	G	C	.	.	MAF_USDA=1.639
NC_035101.1	31101782	.	G	A	.	.	MAF_USDA=4.918
NC_035101.1	31101786	.	C	T	.	.	MAF_USDA=1.639
NC_035101.1	31101809	.	C	A	.	.	MAF_INRAE=29.747;MAF_USDA=12.941
NC_035101.1	31101884	.	C	A	.	.	MAF_INRAE=29.114;MAF_USDA=13.529
NC_035101.1	31101896	.	G	A	.	.	MAF_USDA=1.639
NC_035101.1	31101926	.	T	A	.	.	MAF_INRAE=29.747;MAF_USDA=13.529
NC_035101.1	31101943	.	C	A	.	.	MAF_USDA=1.639
NC_035101.1	31101947	.	C	T	.	.	MAF_USDA=1.639
NC_035101.1	31101948	.	G	A	.	.	MAF_INRAE=8.861;MAF_USDA=2.941
NC_035101.1	31101979	.	A	G	.	.	MAF_INRAE=41.772;MAF_USDA=28.235
NC_035101.1	31102006	.	A	G	.	.	MAF_INRAE=29.747;MAF_USDA=15.294
NC_035101.1	31102096	.	T	C	.	.	MAF_INRAE=29.114;MAF_USDA=14.118
NC_035101.1	31102109	.	A	C	.	.	MAF_INRAE=29.114;MAF_USDA=14.706
NC_035101.1	31102140	.	G	T	.	.	MAF_INRAE=29.114;MAF_USDA=13.529
NC_035101.1	31102157	.	A	C	.	.	MAF_INRAE=29.114;MAF_USDA=14.706
NC_035101.1	31102205	.	C	A	.	.	MAF_USDA=1.639
NC_035101.1	31102238	.	A	C	.	.	MAF_USDA=10.417
NC_035101.1	31102263	.	T	G	.	.	MAF_USDA=4.118
NC_035101.1	31102318	.	T	A	.	.	MAF_USDA=10.417
NC_035101.1	31102363	.	C	T	.	.	MAF_USDA=1.765
NC_035101.1	31102367	.	T	A	.	.	MAF_USDA=1.765
NC_035101.1	31102368	.	A	T	.	.	MAF_USDA=1.765
NC_035101.1	31102406	.	T	A	.	.	MAF_USDA=3.279
NC_035101.1	31102414	.	A	G	.	.	MAF_INRAE=36.842;MAF_USDA=28.824
NC_035101.1	31102423	.	G	C	.	.	MAF_USDA=1.639
NC_035101.1	31102452	.	T	G	.	.	MAF_INRAE=49.367;MAF_USDA=30.0
NC_035101.1	31102492	.	A	G	.	.	MAF_INRAE=48.734;MAF_USDA=30.0
NC_035101.1	31102500	.	A	G	.	.	MAF_INRAE=48.734;MAF_USDA=31.176
NC_035101.1	31102506	.	C	A	.	.	MAF_USDA=4.098
NC_035101.1	31102571	.	G	A	.	.	MAF_USDA=4.098
NC_035101.1	31102662	.	C	T	.	.	MAF_INRAE=29.747;MAF_USDA=12.353
NC_035101.1	31102686	.	C	T	.	.	MAF_USDA=1.639
NC_035101.1	31102708	.	C	A	.	.	MAF_INRAE=29.747;MAF_USDA=15.294
NC_035101.1	31102722	.	T	C	.	.	MAF_USDA=4.098
NC_035101.1	31102785	.	A	C	.	.	MAF_INRAE=29.747;MAF_USDA=15.294
NC_035101.1	31102815	.	C	A	.	.	MAF_INRAE=3.165;MAF_USDA=9.016
NC_035101.1	31102831	.	A	C	.	.	MAF_INRAE=20.886;MAF_USDA=14.118
NC_035101.1	31102867	.	A	C	.	.	MAF_USDA=12.353
NC_035101.1	31102868	.	A	T	.	.	MAF_USDA=12.353
NC_035101.1	31102869	.	G	A	.	.	MAF_USDA=12.353
NC_035101.1	31102873	.	C	G	.	.	MAF_INRAE=32.5;MAF_USDA=12.353
NC_035101.1	31102933	.	C	A	.	.	MAF_INRAE=36.709;MAF_USDA=39.412
NC_035101.1	31102959	.	C	T	.	.	MAF_INRAE=29.747;MAF_USDA=10.0
NC_035101.1	31103026	.	A	G	.	.	MAF_INRAE=29.114;MAF_USDA=11.765
NC_035101.1	31103139	.	A	G	.	.	MAF_INRAE=28.481;MAF_USDA=11.765
NC_035101.1	31103187	.	A	G	.	.	MAF_USDA=18.75
NC_035101.1	31103210	.	T	G	.	.	MAF_USDA=1.639
NC_035101.1	31103379	.	A	G	.	.	MAF_USDA=1.765
NC_035101.1	31103460	.	G	A	.	.	MAF_INRAE=2.5
NC_035101.1	31103470	.	A	C	.	.	MAF_USDA=2.459
NC_035101.1	31103508	.	G	A	.	.	MAF_USDA=1.639
NC_035101.1	31103543	.	G	A	.	.	MAF_INRAE=24.167;MAF_USDA=8.333
NC_035101.1	31103620	.	G	A	.	.	MAF_INRAE=29.747;MAF_USDA=10.0
NC_035101.1	31103649	.	C	A	.	.	MAF_INRAE=33.544;MAF_USDA=27.059
NC_035101.1	31103651	.	G	C	.	.	MAF_INRAE=27.5;MAF_USDA=25.882
NC_035101.1	31103728	.	T	G	.	.	MAF_INRAE=10.759;MAF_USDA=1.639
NC_035101.1	31103772	.	G	T	.	.	MAF_INRAE=10.526;MAF_USDA=2.459
NC_035101.1	31103775	.	T	C	.	.	MAF_USDA=1.765
NC_035101.1	31103776	.	G	A	.	.	MAF_USDA=3.279
NC_035101.1	31103827	.	G	T	.	.	MAF_INRAE=33.544;MAF_USDA=25.882
NC_035101.1	31104002	.	T	A	.	.	MAF_INRAE=11.392;MAF_USDA=1.639
NC_035101.1	31104027	.	T	C	.	.	MAF_USDA=1.695
NC_035101.1	31104271	.	C	G	.	.	MAF_USDA=2.459
NC_035101.1	31104390	.	G	A	.	.	MAF_INRAE=10.759;MAF_USDA=1.639
NC_035101.1	31104391	.	A	G	.	.	MAF_USDA=1.639
NC_035101.1	31104392	.	C	G	.	.	MAF_USDA=1.639
NC_035101.1	31104447	.	G	T	.	.	MAF_USDA=6.25
NC_035101.1	31104561	.	T	G	.	.	MAF_USDA=4.098
NC_035101.1	31104605	.	T	G	.	.	MAF_INRAE=29.747;MAF_USDA=10.0
NC_035101.1	31104606	.	G	T	.	.	MAF_INRAE=32.5;MAF_USDA=15.294
NC_035101.1	31104803	.	C	T	.	.	MAF_USDA=2.459
NC_035101.1	31104805	.	A	T	.	.	MAF_INRAE=29.747;MAF_USDA=15.294
NC_035101.1	31104881	.	C	T	.	.	MAF_USDA=3.529
NC_035101.1	31104892	.	A	G	.	.	MAF_INRAE=9.494
NC_035101.1	31104894	.	G	A	.	.	MAF_USDA=1.639
NC_035101.1	31104908	.	G	A	.	.	MAF_USDA=4.167
NC_035101.1	31105017	.	A	G	.	.	MAF_USDA=4.098
NC_035101.1	31105032	.	C	G	.	.	MAF_USDA=2.459
NC_035101.1	31105074	.	G	C	.	.	MAF_USDA=5.738
NC_035101.1	31105086	.	A	T	.	.	MAF_USDA=1.639
NC_035101.1	31105102	.	G	T	.	.	MAF_INRAE=36.076;MAF_USDA=28.235
NC_035101.1	31105248	.	A	G	.	.	MAF_USDA=4.918
NC_035101.1	31105259	.	G	A	.	.	MAF_INRAE=33.544;MAF_USDA=25.882
NC_035101.1	31105277	.	T	G	.	.	MAF_USDA=14.706
NC_035101.1	31105540	.	G	A	.	.	MAF_USDA=3.529
NC_035101.1	31105617	.	C	T	.	.	MAF_USDA=4.167
NC_035101.1	31105619	.	G	A	.	.	MAF_USDA=4.167
NC_035101.1	31105621	.	G	A	.	.	MAF_USDA=6.557
NC_035101.1	31105643	.	G	A	.	.	MAF_INRAE=20.886;MAF_USDA=20.0
NC_035101.1	31105646	.	C	T	.	.	MAF_USDA=4.098
NC_035101.1	31105698	.	G	A	.	.	MAF_INRAE=24.167;MAF_USDA=8.333
NC_035101.1	31105732	.	G	T	.	.	MAF_INRAE=3.165;MAF_USDA=6.557
NC_035101.1	31105733	.	C	T	.	.	MAF_INRAE=2.5;MAF_USDA=6.557
NC_035101.1	31105840	.	C	T	.	.	MAF_INRAE=3.333
NC_035101.1	31105892	.	G	A	.	.	MAF_USDA=8.333
NC_035101.1	31105894	.	A	T	.	.	MAF_INRAE=3.333;MAF_USDA=3.529
NC_035101.1	31105915	.	A	T	.	.	MAF_INRAE=24.167;MAF_USDA=8.333
NC_035101.1	31105923	.	T	G	.	.	MAF_USDA=1.765
NC_035101.1	31105931	.	C	T	.	.	MAF_INRAE=10.526;MAF_USDA=2.459
NC_035101.1	31105936	.	C	A	.	.	MAF_INRAE=36.076;MAF_USDA=42.353
NC_035101.1	31105956	.	G	C	.	.	MAF_USDA=8.824
NC_035101.1	31106255	.	A	T	.	.	MAF_USDA=15.882
NC_035101.1	31106374	.	T	C	.	.	MAF_USDA=4.098
NC_035101.1	31106418	.	C	A	.	.	MAF_INRAE=29.747;MAF_USDA=11.176
NC_035101.1	31106436	.	G	A	.	.	MAF_INRAE=3.333
NC_035101.1	31106607	.	T	G	.	.	MAF_INRAE=32.911;MAF_USDA=25.294
NC_035101.1	31106641	.	C	T	.	.	MAF_USDA=4.098
NC_035101.1	31106712	.	G	A	.	.	MAF_USDA=2.459
NC_035101.1	31106754	.	T	C	.	.	MAF_USDA=1.667
NC_035101.1	31106974	.	T	A	.	.	MAF_USDA=1.639
NC_035101.1	31106999	.	T	A	.	.	MAF_USDA=4.918
NC_035101.1	31107038	.	C	T	.	.	MAF_USDA=1.639
NC_035101.1	31107110	.	C	T	.	.	MAF_USDA=1.639
NC_035101.1	31107140	.	G	T	.	.	MAF_USDA=3.279
NC_035101.1	31107213	.	T	A	.	.	MAF_INRAE=12.025;MAF_USDA=4.706
NC_035101.1	31107235	.	C	A	.	.	MAF_USDA=1.639
NC_035101.1	31107280	.	A	G	.	.	MAF_USDA=2.459
NC_035101.1	31107335	.	T	A	.	.	MAF_INRAE=29.747;MAF_USDA=10.0
NC_035101.1	31107352	.	A	T	.	.	MAF_INRAE=29.747;MAF_USDA=10.0
NC_035101.1	31107354	.	T	C	.	.	MAF_INRAE=3.333
NC_035101.1	31107384	.	A	C	.	.	MAF_USDA=16.667
NC_035101.1	31107385	.	G	A	.	.	MAF_USDA=16.667
NC_035101.1	31107391	.	C	G	.	.	MAF_USDA=20.0
NC_035101.1	31107393	.	G	A	.	.	MAF_USDA=12.651
NC_035101.1	31107409	.	A	C	.	.	MAF_USDA=21.311
NC_035101.1	31107412	.	G	C	.	.	MAF_USDA=21.311
NC_035101.1	31107413	.	T	A	.	.	MAF_USDA=22.024
NC_035101.1	31107425	.	G	T	.	.	MAF_USDA=29.762
NC_035101.1	31107427	.	T	C	.	.	MAF_USDA=27.059
NC_035101.1	31107434	.	A	C	.	.	MAF_USDA=29.412
NC_035101.1	31107439	.	T	C	.	.	MAF_USDA=30.588
NC_035101.1	31107456	.	G	A	.	.	MAF_USDA=8.824
NC_035101.1	31107467	.	C	T	.	.	MAF_USDA=47.917
NC_035101.1	31107472	.	T	C	.	.	MAF_USDA=32.353
NC_035101.1	31107481	.	T	C	.	.	MAF_USDA=29.412
NC_035101.1	31107482	.	A	G	.	.	MAF_USDA=18.033
NC_035101.1	31107496	.	A	T	.	.	MAF_USDA=32.353
NC_035101.1	31107500	.	G	A	.	.	MAF_USDA=23.77
NC_035101.1	31107511	.	A	G	.	.	MAF_USDA=27.647
NC_035101.1	31107516	.	C	G	.	.	MAF_USDA=32.353
NC_035101.1	31107517	.	T	C	.	.	MAF_USDA=32.353
NC_035101.1	31107518	.	G	A	.	.	MAF_USDA=32.353
NC_035101.1	31107538	.	G	C	.	.	MAF_USDA=25.41
NC_035101.1	31107543	.	G	A	.	.	MAF_USDA=32.353
NC_035101.1	31107544	.	C	A	.	.	MAF_USDA=32.353
NC_035101.1	31107554	.	A	C	.	.	MAF_USDA=22.951
NC_035101.1	31107556	.	T	C	.	.	MAF_USDA=24.59
NC_035101.1	31107559	.	T	G	.	.	MAF_USDA=4.098
NC_035101.1	31107564	.	G	A	.	.	MAF_USDA=30.0
NC_035101.1	31107576	.	C	T	.	.	MAF_USDA=31.176
NC_035101.1	31107605	.	G	T	.	.	MAF_USDA=4.098
NC_035101.1	31107677	.	G	A	.	.	MAF_USDA=1.667
NC_035101.1	31107749	.	G	A	.	.	MAF_USDA=4.167
NC_035101.1	31108730	.	G	A	.	.	MAF_USDA=4.167
NC_035101.1	31108887	.	C	T	.	.	MAF_USDA=1.639
NC_035101.1	31108904	.	C	A	.	.	MAF_USDA=5.738
NC_035101.1	31108910	.	A	C	.	.	MAF_INRAE=12.658;MAF_USDA=9.412
NC_035101.1	31108917	.	T	G	.	.	MAF_USDA=4.918
NC_035101.1	31108923	.	T	G	.	.	MAF_USDA=15.294
NC_035101.1	31108935	.	T	C	.	.	MAF_USDA=6.25
NC_035101.1	31109125	.	C	A	.	.	MAF_USDA=5.294
NC_035101.1	31109349	.	C	T	.	.	MAF_USDA=2.459
NC_035101.1	31109429	.	G	A	.	.	MAF_INRAE=24.051;MAF_USDA=18.235
NC_035101.1	31109475	.	T	C	.	.	MAF_INRAE=29.114;MAF_USDA=11.176
NC_035101.1	31109493	.	C	T	.	.	MAF_USDA=4.918
NC_035101.1	31109516	.	T	C	.	.	MAF_INRAE=29.747;MAF_USDA=11.176
NC_035101.1	31109610	.	T	C	.	.	MAF_USDA=1.639
NC_035101.1	31109671	.	C	A	.	.	MAF_INRAE=29.747;MAF_USDA=11.176
NC_035101.1	31109698	.	A	T	.	.	MAF_INRAE=9.167;MAF_USDA=4.348
NC_035101.1	31109725	.	T	A	.	.	MAF_USDA=2.459
NC_035101.1	31109755	.	T	A	.	.	MAF_INRAE=24.167;MAF_USDA=8.333
NC_035101.1	31109895	.	G	T	.	.	MAF_INRAE=29.747;MAF_USDA=11.176
NC_035101.1	31109909	.	T	G	.	.	MAF_USDA=2.459
NC_035101.1	31109979	.	T	C	.	.	MAF_INRAE=29.747;MAF_USDA=14.118
NC_035101.1	31110047	.	A	G	.	.	MAF_USDA=4.098
NC_035101.1	31110170	.	T	G	.	.	MAF_INRAE=5.263
NC_035101.1	31110175	.	T	A	.	.	MAF_USDA=1.639
NC_035101.1	31110248	.	C	A	.	.	MAF_USDA=3.333
NC_035101.1	31110265	.	T	G	.	.	MAF_USDA=4.167
NC_035101.1	31110301	.	G	T	.	.	MAF_USDA=2.459
NC_035101.1	31110353	.	T	G	.	.	MAF_USDA=1.176
NC_035101.1	31110357	.	A	G	.	.	MAF_USDA=5.882
NC_035101.1	31110371	.	T	C	.	.	MAF_USDA=4.098
NC_035101.1	31110473	.	G	A	.	.	MAF_USDA=4.918
NC_035101.1	31110506	.	G	T	.	.	MAF_USDA=5.738
NC_035101.1	31110509	.	T	A	.	.	MAF_USDA=7.647
NC_035101.1	31110576	.	G	T	.	.	MAF_INRAE=2.5
NC_035101.1	31110578	.	C	T	.	.	MAF_INRAE=2.5
NC_035101.1	31110638	.	A	T	.	.	MAF_INRAE=28.481;MAF_USDA=11.176
NC_035101.1	31110655	.	C	G	.	.	MAF_USDA=4.098
NC_035101.1	31110790	.	T	C	.	.	MAF_USDA=2.459
NC_035101.1	31111004	.	T	A	.	.	MAF_INRAE=10.127;MAF_USDA=1.639
NC_035101.1	31111006	.	C	A	.	.	MAF_INRAE=3.333
NC_035101.1	31111066	.	C	T	.	.	MAF_INRAE=29.747;MAF_USDA=10.0
NC_035101.1	31111111	.	G	A	.	.	MAF_USDA=4.098
NC_035101.1	31111205	.	C	T	.	.	MAF_USDA=4.098
NC_035101.1	31111367	.	C	A	.	.	MAF_USDA=3.529
NC_035101.1	31111415	.	C	T	.	.	MAF_INRAE=2.5;MAF_USDA=2.459
NC_035101.1	31111593	.	C	G	.	.	MAF_INRAE=23.418;MAF_USDA=44.706
NC_035101.1	31111594	.	G	A	.	.	MAF_USDA=4.918
NC_035101.1	31111659	.	C	T	.	.	MAF_USDA=18.75
NC_035101.1	31111671	.	G	A	.	.	MAF_USDA=8.333
NC_035101.1	31111806	.	G	C	.	.	MAF_INRAE=10.526;MAF_USDA=2.5
NC_035101.1	31111812	.	G	T	.	.	MAF_USDA=1.667
NC_035101.1	31112093	.	C	A	.	.	MAF_INRAE=29.114;MAF_USDA=9.412
NC_035101.1	31112150	.	C	A	.	.	MAF_USDA=4.098
NC_035101.1	31112161	.	C	A	.	.	MAF_INRAE=36.076;MAF_USDA=25.882
NC_035101.1	31112223	.	C	A	.	.	MAF_INRAE=10.759;MAF_USDA=1.639
NC_035101.1	31112362	.	T	C	.	.	MAF_USDA=1.176
NC_035101.1	31112380	.	T	G	.	.	MAF_USDA=1.639
NC_035101.1	31112615	.	T	C	.	.	MAF_INRAE=11.392;MAF_USDA=10.0
NC_035101.1	31112668	.	T	G	.	.	MAF_USDA=4.118
NC_035101.1	31112757	.	T	G	.	.	MAF_INRAE=44.304;MAF_USDA=36.066
NC_035101.1	31112835	.	A	T	.	.	MAF_INRAE=12.025;MAF_USDA=4.098
NC_035101.1	31112850	.	A	T	.	.	MAF_USDA=7.377
NC_035101.1	31112891	.	C	T	.	.	MAF_INRAE=31.646;MAF_USDA=26.471
NC_035101.1	31112926	.	G	A	.	.	MAF_INRAE=5.0;MAF_USDA=4.706
NC_035101.1	31112970	.	G	C	.	.	MAF_USDA=5.738
NC_035101.1	31113107	.	A	T	.	.	MAF_USDA=1.639
NC_035101.1	31113113	.	C	A	.	.	MAF_USDA=7.377
NC_035101.1	31113218	.	C	T	.	.	MAF_USDA=1.639
NC_035101.1	31113259	.	A	C	.	.	MAF_INRAE=3.333;MAF_USDA=18.824
NC_035101.1	31113269	.	C	T	.	.	MAF_INRAE=3.333
NC_035101.1	31113317	.	C	T	.	.	MAF_USDA=2.941
NC_035101.1	31113422	.	G	A	.	.	MAF_USDA=1.639
NC_035101.1	31113466	.	A	T	.	.	MAF_INRAE=9.494;MAF_USDA=2.941
NC_035101.1	31113471	.	G	A	.	.	MAF_USDA=1.639
NC_035101.1	31113731	.	C	T	.	.	MAF_INRAE=3.333;MAF_USDA=10.0
NC_035101.1	31113734	.	G	A	.	.	MAF_INRAE=29.114;MAF_USDA=10.0
NC_035101.1	31113751	.	T	C	.	.	MAF_INRAE=21.053;MAF_USDA=17.059
NC_035101.1	31113758	.	A	T	.	.	MAF_INRAE=21.053;MAF_USDA=16.471
NC_035101.1	31113759	.	T	G	.	.	MAF_USDA=1.639
NC_035101.1	31113761	.	C	A	.	.	MAF_INRAE=4.167
NC_035101.1	31113767	.	G	A	.	.	MAF_INRAE=21.053;MAF_USDA=17.059
NC_035101.1	31113800	.	A	G	.	.	MAF_USDA=2.459
NC_035101.1	31113803	.	T	C	.	.	MAF_INRAE=39.873;MAF_USDA=32.353
NC_035101.1	31113954	.	G	A	.	.	MAF_USDA=1.639
NC_035101.1	31113961	.	C	T	.	.	MAF_INRAE=26.316;MAF_USDA=25.294
NC_035101.1	31114149	.	G	T	.	.	MAF_INRAE=10.526;MAF_USDA=7.059
NC_035101.1	31114237	.	A	G	.	.	MAF_USDA=5.882
NC_035101.1	31114238	.	G	A	.	.	MAF_USDA=1.639
NC_035101.1	31114281	.	T	C	.	.	MAF_INRAE=42.405;MAF_USDA=16.471
NC_035101.1	31114298	.	C	T	.	.	MAF_USDA=1.765
NC_035101.1	31114427	.	T	G	.	.	MAF_INRAE=13.924;MAF_USDA=13.934
NC_035101.1	31114508	.	G	T	.	.	MAF_USDA=3.279
NC_035101.1	31114539	.	G	A	.	.	MAF_INRAE=41.772;MAF_USDA=15.882
NC_035101.1	31114540	.	T	A	.	.	MAF_INRAE=46.667;MAF_USDA=15.882
NC_035101.1	31114623	.	C	T	.	.	MAF_USDA=1.639
NC_035101.1	31114732	.	ACACACTGTTG	ACACACTGTTC	.	.	MAF_USDA=43.75
NC_035101.1	31114786	.	C	T	.	.	MAF_USDA=1.639
NC_035101.1	31114821	.	C	A	.	.	MAF_USDA=1.639
NC_035101.1	31114885	.	C	T	.	.	MAF_USDA=6.25
NC_035101.1	31114928	.	A	G	.	.	MAF_USDA=1.639
NC_035101.1	31114931	.	A	G	.	.	MAF_INRAE=28.333;MAF_USDA=27.083
NC_035101.1	31114971	.	G	A	.	.	MAF_INRAE=30.38;MAF_USDA=35.294
NC_035101.1	31114983	.	T	G	.	.	MAF_USDA=3.529
NC_035101.1	31115049	.	A	G	.	.	MAF_INRAE=39.873;MAF_USDA=32.353
NC_035101.1	31115096	.	T	G	.	.	MAF_INRAE=13.291;MAF_USDA=13.115
NC_035101.1	31115126	.	T	G	.	.	MAF_INRAE=42.405;MAF_USDA=49.412
NC_035101.1	31115146	.	C	G	.	.	MAF_INRAE=36.076;MAF_USDA=18.235
NC_035101.1	31115162	.	G	A	.	.	MAF_USDA=2.459
NC_035101.1	31115174	.	G	T	.	.	MAF_USDA=1.639
NC_035101.1	31115175	.	C	T	.	.	MAF_USDA=1.639
NC_035101.1	31115180	.	T	C	.	.	MAF_USDA=1.765
NC_035101.1	31115209	.	G	T	.	.	MAF_INRAE=36.076;MAF_USDA=18.235
NC_035101.1	31115211	.	G	A	.	.	MAF_USDA=2.459
NC_035101.1	31115225	.	T	C	.	.	MAF_INRAE=3.333
NC_035101.1	31115356	.	T	A	.	.	MAF_USDA=35.294
NC_035101.1	31115393	.	G	A	.	.	MAF_INRAE=21.053;MAF_USDA=12.941
NC_035101.1	31115398	.	C	T	.	.	MAF_INRAE=10.526;MAF_USDA=5.882
NC_035101.1	31116080	.	A	G	.	.	MAF_USDA=10.0
NC_035101.1	31116115	.	T	G	.	.	MAF_INRAE=21.053;MAF_USDA=8.235
NC_035101.1	31116146	.	C	T	.	.	MAF_USDA=5.882
NC_035101.1	31116309	.	A	G	.	.	MAF_INRAE=29.167;MAF_USDA=41.875
NC_035101.1	31116404	.	T	G	.	.	MAF_USDA=16.667
NC_035101.1	31116498	.	A	T	.	.	MAF_USDA=29.012
NC_035101.1	31116522	.	C	A	.	.	MAF_USDA=40.0
NC_035101.1	31116531	.	A	C	.	.	MAF_USDA=40.625
NC_035101.1	31116588	.	C	T	.	.	MAF_USDA=35.714
NC_035101.1	31116690	.	G	C	.	.	MAF_USDA=6.25
NC_035101.1	31116708	.	A	G	.	.	MAF_USDA=1.667
NC_035101.1	31117276	.	G	T	.	.	MAF_USDA=1.765
NC_035101.1	31117414	.	G	T	.	.	MAF_INRAE=21.053;MAF_USDA=47.059
NC_035101.1	31117644	.	A	C	.	.	MAF_USDA=4.878
NC_035101.1	31118006	.	T	C	.	.	MAF_INRAE=1.667
NC_035101.1	31118070	.	C	T	.	.	MAF_INRAE=46.203;MAF_USDA=34.118
NC_035101.1	31118121	.	G	T	.	.	MAF_INRAE=3.165;MAF_USDA=6.557
NC_035101.1	31118146	.	G	A	.	.	MAF_USDA=6.557
NC_035101.1	31118213	.	A	C	.	.	MAF_INRAE=13.291;MAF_USDA=5.738
NC_035101.1	31118235	.	A	C	.	.	MAF_USDA=2.459
NC_035101.1	31118238	.	G	A	.	.	MAF_USDA=6.25
NC_035101.1	31118242	.	C	A	.	.	MAF_USDA=4.167
NC_035101.1	31118248	.	C	T	.	.	MAF_USDA=2.459
NC_035101.1	31118249	.	T	G	.	.	MAF_INRAE=23.333;MAF_USDA=8.333
NC_035101.1	31118270	.	T	C	.	.	MAF_USDA=12.5
NC_035101.1	31118272	.	T	G	.	.	MAF_USDA=12.5
NC_035101.1	31118281	.	T	A	.	.	MAF_INRAE=3.333;MAF_USDA=9.412
NC_035101.1	31118293	.	C	T	.	.	MAF_USDA=1.639
NC_035101.1	31118356	.	C	T	.	.	MAF_USDA=1.639
NC_035101.1	31118399	.	T	C	.	.	MAF_INRAE=3.333;MAF_USDA=4.118
NC_035101.1	31118454	.	G	T	.	.	MAF_USDA=1.639
NC_035101.1	31118467	.	T	C	.	.	MAF_USDA=5.738
NC_035101.1	31118482	.	T	C	.	.	MAF_USDA=1.639
NC_035101.1	31118487	.	C	T	.	.	MAF_USDA=8.333
NC_035101.1	31118488	.	G	A	.	.	MAF_USDA=7.059
NC_035101.1	31118498	.	C	A	.	.	MAF_USDA=5.738
NC_035101.1	31118500	.	G	A	.	.	MAF_INRAE=15.823;MAF_USDA=17.059
NC_035101.1	31118512	.	G	A	.	.	MAF_USDA=5.738
NC_035101.1	31118531	.	A	G	.	.	MAF_USDA=6.471
NC_035101.1	31118548	.	C	T	.	.	MAF_INRAE=2.5
NC_035101.1	31118560	.	T	G	.	.	MAF_INRAE=2.5;MAF_USDA=6.557
NC_035101.1	31118566	.	A	G	.	.	MAF_INRAE=3.333;MAF_USDA=9.412
NC_035101.1	31118569	.	A	G	.	.	MAF_INRAE=2.5
NC_035101.1	31118700	.	G	A	.	.	MAF_INRAE=13.291
NC_035101.1	31118707	.	C	T	.	.	MAF_USDA=3.279
NC_035101.1	31118730	.	C	T	.	.	MAF_USDA=4.118
NC_035101.1	31118771	.	T	C	.	.	MAF_INRAE=10.127;MAF_USDA=2.459
NC_035101.1	31118787	.	C	A	.	.	MAF_USDA=2.459
NC_035101.1	31118943	.	G	A	.	.	MAF_USDA=2.941
NC_035101.1	31118957	.	C	T	.	.	MAF_USDA=9.016
NC_035101.1	31118969	.	T	G	.	.	MAF_USDA=1.765
NC_035101.1	31119083	.	C	T	.	.	MAF_INRAE=2.5;MAF_USDA=7.377
NC_035101.1	31119115	.	T	C	.	.	MAF_INRAE=1.667
NC_035101.1	31119171	.	G	C	.	.	MAF_USDA=3.279
NC_035101.1	31119234	.	C	A	.	.	MAF_INRAE=27.5;MAF_USDA=34.524
NC_035101.1	31119244	.	C	T	.	.	MAF_INRAE=13.291;MAF_USDA=6.557
NC_035101.1	31119256	.	A	G	.	.	MAF_USDA=5.294
NC_035101.1	31119266	.	T	G	.	.	MAF_INRAE=10.759;MAF_USDA=6.557
NC_035101.1	31119267	.	G	T	.	.	MAF_INRAE=12.5;MAF_USDA=6.557
NC_035101.1	31119309	.	T	C	.	.	MAF_USDA=2.459
NC_035101.1	31119353	.	A	C	.	.	MAF_USDA=2.941
NC_035101.1	31119376	.	A	T	.	.	MAF_INRAE=24.167;MAF_USDA=15.294
NC_035101.1	31119380	.	A	G	.	.	MAF_USDA=1.639
NC_035101.1	31119396	.	T	A	.	.	MAF_INRAE=29.747
NC_035101.1	31119397	.	T	A	.	.	MAF_INRAE=43.333
NC_035101.1	31119398	.	A	T	.	.	MAF_INRAE=32.5
NC_035101.1	31119459	.	C	T	.	.	MAF_USDA=1.639
NC_035101.1	31119478	.	A	T	.	.	MAF_USDA=8.197
NC_035101.1	31119495	.	C	T	.	.	MAF_INRAE=24.167
NC_035101.1	31119517	.	A	C	.	.	MAF_USDA=2.459
NC_035101.1	31119521	.	A	G	.	.	MAF_USDA=1.639
NC_035101.1	31119534	.	G	A	.	.	MAF_INRAE=18.354;MAF_USDA=16.471
NC_035101.1	31119547	.	T	A	.	.	MAF_INRAE=13.291;MAF_USDA=6.557
NC_035101.1	31119667	.	C	A	.	.	MAF_USDA=1.667
NC_035101.1	31119679	.	G	T	.	.	MAF_INRAE=13.291;MAF_USDA=6.667
NC_035101.1	31119708	.	G	A	.	.	MAF_USDA=10.417
NC_035101.1	31119745	.	T	C	.	.	MAF_INRAE=29.114;MAF_USDA=10.0
NC_035101.1	31119849	.	C	T	.	.	MAF_USDA=1.639
NC_035101.1	31119856	.	G	C	.	.	MAF_USDA=1.639
NC_035101.1	31119863	.	C	G	.	.	MAF_USDA=6.557
NC_035101.1	31119897	.	G	A	.	.	MAF_INRAE=13.291;MAF_USDA=6.557
NC_035101.1	31120012	.	G	A	.	.	MAF_INRAE=10.526;MAF_USDA=8.824
NC_035101.1	31120083	.	C	A	.	.	MAF_INRAE=15.823;MAF_USDA=18.824
NC_035101.1	31120205	.	C	A	.	.	MAF_USDA=8.333
NC_035101.1	31120282	.	C	T	.	.	MAF_INRAE=29.114;MAF_USDA=10.0
NC_035101.1	31120326	.	T	A	.	.	MAF_USDA=7.059
NC_035101.1	31120327	.	G	T	.	.	MAF_USDA=2.459
NC_035101.1	31120365	.	C	T	.	.	MAF_USDA=2.941
NC_035101.1	31120416	.	T	A	.	.	MAF_USDA=2.459
NC_035101.1	31120474	.	T	G	.	.	MAF_USDA=2.941
NC_035101.1	31120497	.	A	T	.	.	MAF_INRAE=29.114;MAF_USDA=10.0
NC_035101.1	31120513	.	C	T	.	.	MAF_USDA=1.639
NC_035101.1	31120759	.	G	T	.	.	MAF_USDA=3.279
NC_035101.1	31120999	.	C	A	.	.	MAF_INRAE=21.667;MAF_USDA=3.571
NC_035101.1	31121091	.	A	G	.	.	MAF_USDA=2.459
NC_035101.1	31121170	.	A	G	.	.	MAF_USDA=1.639
NC_035101.1	31121188	.	T	C	.	.	MAF_USDA=4.098
NC_035101.1	31121209	.	A	C	.	.	MAF_INRAE=29.747;MAF_USDA=21.765
NC_035101.1	31121259	.	A	G	.	.	MAF_USDA=1.639
NC_035101.1	31121276	.	C	T	.	.	MAF_INRAE=25.833;MAF_USDA=35.882
NC_035101.1	31121298	.	T	A	.	.	MAF_USDA=8.824
NC_035101.1	31121480	.	C	A	.	.	MAF_USDA=7.647
NC_035101.1	31121936	.	T	C	.	.	MAF_USDA=3.529
NC_035101.1	31122065	.	C	T	.	.	MAF_USDA=5.738
NC_035101.1	31122130	.	C	T	.	.	MAF_USDA=9.016
NC_035101.1	31122131	.	G	C	.	.	MAF_USDA=2.459
NC_035101.1	31122135	.	G	A	.	.	MAF_INRAE=10.526;MAF_USDA=4.098
NC_035101.1	31122174	.	G	A	.	.	MAF_USDA=4.706
NC_035101.1	31122175	.	C	A	.	.	MAF_USDA=4.706
NC_035101.1	31122187	.	G	A	.	.	MAF_INRAE=3.333
NC_035101.1	31122266	.	A	G	.	.	MAF_USDA=4.918
NC_035101.1	31122400	.	C	T	.	.	MAF_USDA=2.5
NC_035101.1	31122473	.	G	A	.	.	MAF_INRAE=19.62;MAF_USDA=8.235
NC_035101.1	31122766	.	G	T	.	.	MAF_INRAE=10.759;MAF_USDA=4.918
NC_035101.1	31122912	.	A	C	.	.	MAF_INRAE=24.167;MAF_USDA=4.098
NC_035101.1	31123118	.	T	A	.	.	MAF_INRAE=19.62;MAF_USDA=24.118
NC_035101.1	31123150	.	A	G	.	.	MAF_INRAE=19.62;MAF_USDA=30.952
NC_035101.1	31123172	.	A	G	.	.	MAF_INRAE=30.38;MAF_USDA=22.941
NC_035101.1	31123190	.	A	G	.	.	MAF_INRAE=3.165;MAF_USDA=7.377
NC_035101.1	31123200	.	C	T	.	.	MAF_USDA=8.235
NC_035101.1	31123235	.	A	T	.	.	MAF_INRAE=3.333;MAF_USDA=18.235
NC_035101.1	31123247	.	G	T	.	.	MAF_USDA=1.176
NC_035101.1	31123250	.	C	T	.	.	MAF_INRAE=3.333;MAF_USDA=18.235
NC_035101.1	31123251	.	G	T	.	.	MAF_USDA=18.235
NC_035101.1	31123310	.	C	A	.	.	MAF_INRAE=3.333;MAF_USDA=11.176
NC_035101.1	31123350	.	T	G	.	.	MAF_USDA=7.059
NC_035101.1	31123381	.	C	A	.	.	MAF_USDA=7.059
NC_035101.1	31123415	.	G	A	.	.	MAF_USDA=1.639
NC_035101.1	31123416	.	G	T	.	.	MAF_USDA=2.459
NC_035101.1	31123429	.	G	T	.	.	MAF_USDA=1.639
NC_035101.1	31123451	.	A	C	.	.	MAF_INRAE=9.494
NC_035101.1	31123479	.	A	C	.	.	MAF_USDA=1.639
NC_035101.1	31123500	.	T	C	.	.	MAF_INRAE=5.263
NC_035101.1	31123543	.	G	T	.	.	MAF_USDA=2.459
NC_035101.1	31123592	.	T	G	.	.	MAF_USDA=3.279
NC_035101.1	31123724	.	A	T	.	.	MAF_INRAE=19.62;MAF_USDA=38.235
NC_035101.1	31123763	.	G	A	.	.	MAF_USDA=8.333
NC_035101.1	31123764	.	C	A	.	.	MAF_INRAE=10.526;MAF_USDA=1.639
NC_035101.1	31123897	.	G	A	.	.	MAF_INRAE=21.053;MAF_USDA=33.529
NC_035101.1	31123938	.	T	G	.	.	MAF_INRAE=21.053;MAF_USDA=31.176
NC_035101.1	31123958	.	A	C	.	.	MAF_INRAE=21.053;MAF_USDA=31.765
NC_035101.1	31124007	.	A	G	.	.	MAF_INRAE=50.0;MAF_USDA=31.176
NC_035101.1	31124042	.	A	G	.	.	MAF_INRAE=24.167;MAF_USDA=16.667
NC_035101.1	31124055	.	C	T	.	.	MAF_INRAE=49.367;MAF_USDA=31.176
NC_035101.1	31124094	.	G	T	.	.	MAF_USDA=18.75
NC_035101.1	31124106	.	C	A	.	.	MAF_INRAE=49.367;MAF_USDA=30.588
NC_035101.1	31124107	.	A	T	.	.	MAF_USDA=4.118
NC_035101.1	31124108	.	A	G	.	.	MAF_USDA=10.417
NC_035101.1	31124109	.	A	T	.	.	MAF_INRAE=24.167;MAF_USDA=10.0
NC_035101.1	31124111	.	T	G	.	.	MAF_INRAE=32.278;MAF_USDA=19.412
NC_035101.1	31124159	.	G	A	.	.	MAF_INRAE=49.367;MAF_USDA=32.353
NC_035101.1	31124241	.	C	A	.	.	MAF_INRAE=49.367;MAF_USDA=32.941
NC_035101.1	31124264	.	G	A	.	.	MAF_INRAE=49.367;MAF_USDA=39.412
NC_035101.1	31124286	.	A	G	.	.	MAF_USDA=7.059
NC_035101.1	31124287	.	C	T	.	.	MAF_USDA=1.639
NC_035101.1	31124483	.	T	C	.	.	MAF_INRAE=35.443;MAF_USDA=46.471
NC_035101.1	31124655	.	T	A	.	.	MAF_USDA=4.706
NC_035101.1	31124918	.	T	C	.	.	MAF_USDA=18.75
NC_035101.1	31124955	.	G	A	.	.	MAF_INRAE=24.167
NC_035101.1	31125010	.	G	A	.	.	MAF_USDA=4.118
NC_035101.1	31125074	.	C	A	.	.	MAF_USDA=8.197
NC_035101.1	31125118	.	C	A	.	.	MAF_INRAE=10.526;MAF_USDA=4.098
NC_035101.1	31125153	.	C	T	.	.	MAF_USDA=1.765
NC_035101.1	31125221	.	G	A	.	.	MAF_INRAE=34.177;MAF_USDA=36.471
NC_035101.1	31125251	.	A	T	.	.	MAF_INRAE=10.526;MAF_USDA=5.738
NC_035101.1	31125516	.	G	A	.	.	MAF_INRAE=32.278;MAF_USDA=20.238
NC_035101.1	31125544	.	C	A	.	.	MAF_INRAE=34.81;MAF_USDA=23.81
NC_035101.1	31125604	.	G	A	.	.	MAF_INRAE=34.81;MAF_USDA=21.765
NC_035101.1	31125618	.	T	A	.	.	MAF_USDA=15.882
NC_035101.1	31125632	.	G	T	.	.	MAF_USDA=2.941
NC_035101.1	31125677	.	A	G	.	.	MAF_INRAE=25.0;MAF_USDA=32.941
NC_035101.1	31125680	.	G	A	.	.	MAF_INRAE=3.333
NC_035101.1	31125694	.	C	A	.	.	MAF_USDA=2.941
NC_035101.1	31125900	.	G	C	.	.	MAF_INRAE=10.526;MAF_USDA=21.765
NC_035101.1	31126056	.	G	A	.	.	MAF_INRAE=22.152;MAF_USDA=38.824
NC_035101.1	31126077	.	A	G	.	.	MAF_INRAE=40.506;MAF_USDA=34.118
NC_035101.1	31126123	.	G	C	.	.	MAF_USDA=1.639
NC_035101.1	31126128	.	T	C	.	.	MAF_INRAE=24.167;MAF_USDA=8.235
NC_035101.1	31126143	.	T	G	.	.	MAF_USDA=2.459
NC_035101.1	31126149	.	G	A	.	.	MAF_INRAE=24.167
NC_035101.1	31126183	.	C	T	.	.	MAF_USDA=1.639
NC_035101.1	31126244	.	C	G	.	.	MAF_USDA=10.656
NC_035101.1	31126267	.	G	A	.	.	MAF_USDA=1.639
NC_035101.1	31126353	.	T	C	.	.	MAF_USDA=2.459
NC_035101.1	31126382	.	A	G	.	.	MAF_INRAE=32.278;MAF_USDA=22.941
NC_035101.1	31126385	.	A	T	.	.	MAF_USDA=4.098
NC_035101.1	31126497	.	G	T	.	.	MAF_USDA=1.639
NC_035101.1	31126510	.	G	A	.	.	MAF_USDA=7.647
NC_035101.1	31126530	.	G	T	.	.	MAF_INRAE=41.139;MAF_USDA=34.118
NC_035101.1	31126719	.	G	A	.	.	MAF_USDA=14.118
NC_035101.1	31126840	.	A	T	.	.	MAF_USDA=1.639
NC_035101.1	31126923	.	C	G	.	.	MAF_USDA=10.417
NC_035101.1	31126932	.	T	G	.	.	MAF_USDA=10.417
NC_035101.1	31126985	.	A	C	.	.	MAF_USDA=34.706
NC_035101.1	31127017	.	A	G	.	.	MAF_USDA=1.639
NC_035101.1	31127036	.	G	A	.	.	MAF_INRAE=10.526;MAF_USDA=3.279
NC_035101.1	31127059	.	A	G	.	.	MAF_INRAE=47.368;MAF_USDA=34.426
NC_035101.1	31127076	.	A	G	.	.	MAF_USDA=1.667
NC_035101.1	31127207	.	G	A	.	.	MAF_USDA=2.459
NC_035101.1	31127254	.	G	A	.	.	MAF_USDA=10.417
NC_035101.1	31127260	.	G	T	.	.	MAF_INRAE=43.038;MAF_USDA=34.706
NC_035101.1	31127272	.	G	C	.	.	MAF_USDA=1.639
NC_035101.1	31127433	.	C	A	.	.	MAF_USDA=2.459
NC_035101.1	31127460	.	G	A	.	.	MAF_USDA=1.639
NC_035101.1	31127477	.	T	A	.	.	MAF_INRAE=24.167
NC_035101.1	31127507	.	C	A	.	.	MAF_USDA=20.588
NC_035101.1	31127563	.	C	A	.	.	MAF_INRAE=27.215;MAF_USDA=14.118
NC_035101.1	31127564	.	A	T	.	.	MAF_INRAE=27.5;MAF_USDA=14.118
NC_035101.1	31127585	.	C	T	.	.	MAF_USDA=1.639
NC_035101.1	31127645	.	G	A	.	.	MAF_INRAE=42.105;MAF_USDA=7.059
NC_035101.1	31127695	.	T	C	.	.	MAF_USDA=5.833
NC_035101.1	31127713	.	C	T	.	.	MAF_USDA=2.459
NC_035101.1	31127856	.	G	A	.	.	MAF_USDA=2.941
NC_035101.1	31127862	.	C	A	.	.	MAF_USDA=4.706
NC_035101.1	31128036	.	A	G	.	.	MAF_USDA=2.459
NC_035101.1	31128080	.	T	A	.	.	MAF_USDA=7.647
NC_035101.1	31128096	.	C	T	.	.	MAF_INRAE=12.5;MAF_USDA=6.25
NC_035101.1	31128100	.	C	T	.	.	MAF_INRAE=31.646;MAF_USDA=20.588
NC_035101.1	31128101	.	G	T	.	.	MAF_USDA=1.639
NC_035101.1	31128133	.	G	A	.	.	MAF_INRAE=27.215;MAF_USDA=14.706
NC_035101.1	31128245	.	A	T	.	.	MAF_INRAE=24.167;MAF_USDA=8.333
NC_035101.1	31128278	.	C	T	.	.	MAF_USDA=10.417
NC_035101.1	31128427	.	A	C	.	.	MAF_INRAE=39.873;MAF_USDA=33.529
NC_035101.1	31128436	.	A	G	.	.	MAF_USDA=1.639
NC_035101.1	31128445	.	T	C	.	.	MAF_USDA=1.639
NC_035101.1	31128470	.	G	T	.	.	MAF_USDA=1.639
NC_035101.1	31128493	.	C	T	.	.	MAF_USDA=2.459
NC_035101.1	31128686	.	T	C	.	.	MAF_USDA=8.333
NC_035101.1	31128709	.	C	T	.	.	MAF_USDA=4.706
NC_035101.1	31129364	.	C	A	.	.	MAF_USDA=1.667
NC_035101.1	31129385	.	A	T	.	.	MAF_USDA=2.5
NC_035101.1	31129464	.	G	T	.	.	MAF_USDA=7.059
NC_035101.1	31129468	.	A	C	.	.	MAF_USDA=5.882
NC_035101.1	31129494	.	A	C	.	.	MAF_INRAE=40.506;MAF_USDA=34.706
NC_035101.1	31129530	.	C	T	.	.	MAF_INRAE=19.62;MAF_USDA=8.824
NC_035101.1	31129573	.	A	T	.	.	MAF_INRAE=3.165;MAF_USDA=8.197
NC_035101.1	31129577	.	C	T	.	.	MAF_USDA=2.459
NC_035101.1	31129665	.	C	T	.	.	MAF_USDA=2.459
NC_035101.1	31129711	.	A	C	.	.	MAF_INRAE=8.861;MAF_USDA=2.941
NC_035101.1	31129736	.	T	G	.	.	MAF_USDA=1.639
NC_035101.1	31129874	.	G	C	.	.	MAF_INRAE=9.494;MAF_USDA=2.941
NC_035101.1	31129943	.	G	T	.	.	MAF_INRAE=10.526;MAF_USDA=1.639
NC_035101.1	31130016	.	A	G	.	.	MAF_USDA=10.417
NC_035101.1	31130059	.	A	T	.	.	MAF_USDA=10.588
NC_035101.1	31130080	.	T	C	.	.	MAF_INRAE=14.557;MAF_USDA=33.529
NC_035101.1	31130305	.	C	T	.	.	MAF_INRAE=14.557;MAF_USDA=14.706
NC_035101.1	31130460	.	G	A	.	.	MAF_USDA=11.31
NC_035101.1	31130473	.	C	T	.	.	MAF_INRAE=32.278;MAF_USDA=16.071
NC_035101.1	31130490	.	C	A	.	.	MAF_USDA=1.667
NC_035101.1	31130567	.	G	C	.	.	MAF_USDA=15.882
NC_035101.1	31130643	.	A	C	.	.	MAF_USDA=1.639
NC_035101.1	31130659	.	C	T	.	.	MAF_INRAE=42.105;MAF_USDA=12.353
NC_035101.1	31130668	.	G	A	.	.	MAF_USDA=27.647
NC_035101.1	31130699	.	T	C	.	.	MAF_INRAE=28.333
NC_035101.1	31130700	.	T	C	.	.	MAF_INRAE=2.5
NC_035101.1	31130701	.	T	C	.	.	MAF_INRAE=25.833
NC_035101.1	31130702	.	T	C	.	.	MAF_INRAE=28.333
NC_035101.1	31130703	.	T	C	.	.	MAF_USDA=8.333
NC_035101.1	31130704	.	T	C	.	.	MAF_USDA=6.25
NC_035101.1	31130705	.	T	C	.	.	MAF_USDA=6.25
NC_035101.1	31130706	.	T	C	.	.	MAF_USDA=8.333
NC_035101.1	31130708	.	T	A	.	.	MAF_USDA=4.167
NC_035101.1	31130709	.	T	A	.	.	MAF_USDA=4.167
NC_035101.1	31130714	.	C	A	.	.	MAF_USDA=41.667
NC_035101.1	31130716	.	T	A	.	.	MAF_INRAE=13.333;MAF_USDA=40.476
NC_035101.1	31130718	.	C	T	.	.	MAF_USDA=1.667
NC_035101.1	31130774	.	A	T	.	.	MAF_USDA=5.738
NC_035101.1	31130794	.	A	T	.	.	MAF_INRAE=34.177;MAF_USDA=12.353
NC_035101.1	31130842	.	G	T	.	.	MAF_INRAE=35.443;MAF_USDA=28.824
NC_035101.1	31130880	.	A	T	.	.	MAF_USDA=1.639
NC_035101.1	31130940	.	T	C	.	.	MAF_USDA=1.639
NC_035101.1	31130941	.	A	T	.	.	MAF_INRAE=10.526;MAF_USDA=6.471
NC_035101.1	31130958	.	G	A	.	.	MAF_USDA=2.459
NC_035101.1	31131034	.	A	G	.	.	MAF_USDA=44.118
NC_035101.1	31131098	.	G	A	.	.	MAF_INRAE=34.177;MAF_USDA=12.941
NC_035101.1	31131139	.	G	A	.	.	MAF_INRAE=12.658;MAF_USDA=11.176
NC_035101.1	31131201	.	G	T	.	.	MAF_INRAE=13.924
NC_035101.1	31131216	.	A	C	.	.	MAF_INRAE=24.167
NC_035101.1	31131234	.	G	A	.	.	MAF_INRAE=3.333
NC_035101.1	31131299	.	T	C	.	.	MAF_USDA=27.647
NC_035101.1	31131418	.	T	C	.	.	MAF_INRAE=10.526
NC_035101.1	31131425	.	T	G	.	.	MAF_USDA=1.639
NC_035101.1	31131429	.	C	T	.	.	MAF_USDA=2.459
NC_035101.1	31131628	.	T	G	.	.	MAF_INRAE=21.667;MAF_USDA=4.118
NC_035101.1	31131762	.	T	C	.	.	MAF_INRAE=19.62;MAF_USDA=1.639
NC_035101.1	31131849	.	A	T	.	.	MAF_INRAE=12.658;MAF_USDA=11.765
NC_035101.1	31131870	.	C	A	.	.	MAF_INRAE=9.494;MAF_USDA=2.941
NC_035101.1	31131955	.	C	G	.	.	MAF_INRAE=12.025;MAF_USDA=12.295
NC_035101.1	31131962	.	A	G	.	.	MAF_USDA=1.639
NC_035101.1	31131978	.	G	C	.	.	MAF_USDA=1.639
NC_035101.1	31132038	.	G	A	.	.	MAF_INRAE=9.494
NC_035101.1	31132065	.	A	G	.	.	MAF_USDA=1.639
NC_035101.1	31132296	.	C	A	.	.	MAF_INRAE=12.658;MAF_USDA=11.765
NC_035101.1	31132353	.	A	T	.	.	MAF_INRAE=12.658;MAF_USDA=42.941
NC_035101.1	31132502	.	A	T	.	.	MAF_USDA=2.459
NC_035101.1	31132549	.	G	C	.	.	MAF_INRAE=10.526;MAF_USDA=5.294
NC_035101.1	31132618	.	G	T	.	.	MAF_USDA=31.967
NC_035101.1	31132731	.	C	T	.	.	MAF_USDA=14.706
NC_035101.1	31132780	.	C	T	.	.	MAF_INRAE=31.646;MAF_USDA=18.235
NC_035101.1	31132798	.	G	A	.	.	MAF_USDA=44.706
NC_035101.1	31132803	.	G	A	.	.	MAF_USDA=44.706
NC_035101.1	31132861	.	A	C	.	.	MAF_USDA=44.706
NC_035101.1	31132873	.	A	G	.	.	MAF_INRAE=3.333;MAF_USDA=4.118
NC_035101.1	31132876	.	A	G	.	.	MAF_INRAE=10.526;MAF_USDA=5.882
NC_035101.1	31132900	.	T	G	.	.	MAF_INRAE=19.62;MAF_USDA=1.639
NC_035101.1	31132929	.	C	A	.	.	MAF_INRAE=34.81
NC_035101.1	31132949	.	T	G	.	.	MAF_INRAE=12.658
NC_035101.1	31132954	.	A	G	.	.	MAF_INRAE=12.658
NC_035101.1	31132979	.	G	T	.	.	MAF_USDA=3.529
NC_035101.1	31132981	.	C	T	.	.	MAF_USDA=4.118
NC_035101.1	31133012	.	C	T	.	.	MAF_INRAE=40.506;MAF_USDA=10.417
NC_035101.1	31133025	.	A	C	.	.	MAF_INRAE=15.0
NC_035101.1	31133042	.	T	A	.	.	MAF_USDA=12.353
NC_035101.1	31133166	.	T	A	.	.	MAF_USDA=42.941
NC_035101.1	31133198	.	C	A	.	.	MAF_USDA=2.459
NC_035101.1	31133295	.	C	T	.	.	MAF_INRAE=13.291;MAF_USDA=44.706
NC_035101.1	31133314	.	C	T	.	.	MAF_USDA=43.529
NC_035101.1	31133337	.	T	C	.	.	MAF_INRAE=25.0;MAF_USDA=4.118
NC_035101.1	31133357	.	G	A	.	.	MAF_INRAE=13.291;MAF_USDA=11.176
NC_035101.1	31133360	.	A	T	.	.	MAF_USDA=43.529
NC_035101.1	31133415	.	C	A	.	.	MAF_USDA=1.639
NC_035101.1	31133503	.	A	C	.	.	MAF_USDA=43.529
NC_035101.1	31133562	.	G	A	.	.	MAF_USDA=30.0
NC_035101.1	31133585	.	C	G	.	.	MAF_USDA=44.118
NC_035101.1	31133591	.	A	G	.	.	MAF_USDA=1.765
NC_035101.1	31133607	.	A	T	.	.	MAF_USDA=22.917
NC_035101.1	31133612	.	C	A	.	.	MAF_USDA=1.639
NC_035101.1	31133671	.	T	G	.	.	MAF_USDA=1.639
NC_035101.1	31133722	.	C	T	.	.	MAF_USDA=43.529
NC_035101.1	31133801	.	T	A	.	.	MAF_USDA=2.083
NC_035101.1	31134042	.	G	A	.	.	MAF_USDA=1.639
NC_035101.1	31134054	.	C	T	.	.	MAF_USDA=42.353
NC_035101.1	31134216	.	A	C	.	.	MAF_INRAE=9.494;MAF_USDA=2.941
NC_035101.1	31134252	.	G	C	.	.	MAF_INRAE=10.526;MAF_USDA=50.0
NC_035101.1	31134283	.	A	G	.	.	MAF_INRAE=34.177;MAF_USDA=10.0
NC_035101.1	31134352	.	A	C	.	.	MAF_USDA=42.941
NC_035101.1	31134465	.	C	A	.	.	MAF_USDA=4.118
NC_035101.1	31134610	.	C	A	.	.	MAF_USDA=1.639
NC_035101.1	31134713	.	G	A	.	.	MAF_USDA=4.706
NC_035101.1	31134719	.	A	C	.	.	MAF_USDA=7.377
NC_035101.1	31134794	.	G	A	.	.	MAF_INRAE=10.526;MAF_USDA=43.529
NC_035101.1	31134890	.	A	T	.	.	MAF_USDA=11.765
NC_035101.1	31134963	.	T	A	.	.	MAF_USDA=1.639
NC_035101.1	31135010	.	G	A	.	.	MAF_USDA=2.459
NC_035101.1	31135070	.	A	G	.	.	MAF_USDA=18.235
NC_035101.1	31135115	.	A	G	.	.	MAF_USDA=12.5
NC_035101.1	31135196	.	T	A	.	.	MAF_USDA=2.459
NC_035101.1	31135254	.	A	G	.	.	MAF_USDA=38.824
NC_035101.1	31135292	.	G	T	.	.	MAF_USDA=2.459
NC_035101.1	31135293	.	G	A	.	.	MAF_INRAE=9.494;MAF_USDA=2.941
NC_035101.1	31135311	.	C	A	.	.	MAF_USDA=1.639
NC_035101.1	31135451	.	C	T	.	.	MAF_INRAE=25.0
NC_035101.1	31135489	.	G	T	.	.	MAF_USDA=10.417
NC_035101.1	31135547	.	G	T	.	.	MAF_INRAE=3.333
NC_035101.1	31135573	.	G	A	.	.	MAF_INRAE=34.81;MAF_USDA=39.412
NC_035101.1	31135737	.	G	T	.	.	MAF_INRAE=3.165;MAF_USDA=6.557
NC_035101.1	31135761	.	G	A	.	.	MAF_USDA=23.77
NC_035101.1	31135770	.	G	A	.	.	MAF_USDA=23.77
NC_035101.1	31135813	.	G	T	.	.	MAF_INRAE=9.494;MAF_USDA=1.639
NC_035101.1	31135904	.	G	A	.	.	MAF_INRAE=23.418;MAF_USDA=11.765
NC_035101.1	31136176	.	C	T	.	.	MAF_INRAE=10.526;MAF_USDA=7.059
NC_035101.1	31136180	.	C	T	.	.	MAF_INRAE=23.418;MAF_USDA=14.706
NC_035101.1	31136201	.	T	A	.	.	MAF_USDA=8.197
NC_035101.1	31136223	.	T	C	.	.	MAF_INRAE=10.526;MAF_USDA=1.639
NC_035101.1	31136269	.	T	C	.	.	MAF_INRAE=29.747;MAF_USDA=8.235
NC_035101.1	31136325	.	G	A	.	.	MAF_INRAE=20.886;MAF_USDA=26.471
NC_035101.1	31136574	.	A	T	.	.	MAF_USDA=1.639
NC_035101.1	31136748	.	A	T	.	.	MAF_INRAE=31.013;MAF_USDA=24.118
NC_035101.1	31136763	.	T	G	.	.	MAF_INRAE=3.333
NC_035101.1	31136786	.	G	C	.	.	MAF_USDA=1.639
NC_035101.1	31136852	.	C	T	.	.	MAF_INRAE=24.167;MAF_USDA=38.235
NC_035101.1	31136939	.	A	G	.	.	MAF_USDA=6.557
NC_035101.1	31136948	.	A	T	.	.	MAF_INRAE=3.333;MAF_USDA=1.639
NC_035101.1	31136996	.	G	A	.	.	MAF_INRAE=35.443;MAF_USDA=35.882
NC_035101.1	31137214	.	G	A	.	.	MAF_INRAE=24.167;MAF_USDA=25.882
NC_035101.1	31137257	.	T	A	.	.	MAF_USDA=4.118
NC_035101.1	31137276	.	G	T	.	.	MAF_INRAE=46.203;MAF_USDA=33.529
NC_035101.1	31137424	.	C	T	.	.	MAF_USDA=6.25
NC_035101.1	31137484	.	A	C	.	.	MAF_USDA=3.279
NC_035101.1	31137493	.	T	G	.	.	MAF_USDA=2.459
NC_035101.1	31137627	.	G	T	.	.	MAF_INRAE=24.167;MAF_USDA=8.333
NC_035101.1	31137756	.	A	G	.	.	MAF_INRAE=37.342;MAF_USDA=24.118
NC_035101.1	31137774	.	C	T	.	.	MAF_USDA=4.918
NC_035101.1	31137831	.	G	A	.	.	MAF_USDA=6.557
NC_035101.1	31137835	.	C	A	.	.	MAF_USDA=5.738
NC_035101.1	31137925	.	A	G	.	.	MAF_USDA=25.0
NC_035101.1	31137926	.	C	T	.	.	MAF_USDA=27.083
NC_035101.1	31137968	.	A	G	.	.	MAF_USDA=13.115
NC_035101.1	31137973	.	T	G	.	.	MAF_INRAE=9.494;MAF_USDA=9.412
NC_035101.1	31137975	.	T	G	.	.	MAF_INRAE=43.333;MAF_USDA=22.353
NC_035101.1	31137994	.	G	T	.	.	MAF_INRAE=23.333;MAF_USDA=4.167
NC_035101.1	31138006	.	A	G	.	.	MAF_INRAE=9.494;MAF_USDA=7.647
NC_035101.1	31138086	.	G	A	.	.	MAF_INRAE=44.304;MAF_USDA=37.647
NC_035101.1	31138179	.	C	T	.	.	MAF_INRAE=39.241;MAF_USDA=34.706
NC_035101.1	31138221	.	G	C	.	.	MAF_INRAE=39.241;MAF_USDA=37.059
NC_035101.1	31138245	.	G	A	.	.	MAF_INRAE=5.063;MAF_USDA=7.377
NC_035101.1	31138276	.	C	T	.	.	MAF_INRAE=37.342;MAF_USDA=22.353
NC_035101.1	31138287	.	A	C	.	.	MAF_INRAE=29.747;MAF_USDA=17.059
NC_035101.1	31138308	.	G	A	.	.	MAF_USDA=31.25
NC_035101.1	31138309	.	G	A	.	.	MAF_INRAE=24.167
NC_035101.1	31138310	.	T	A	.	.	MAF_USDA=29.167
NC_035101.1	31138328	.	A	C	.	.	MAF_USDA=4.167
NC_035101.1	31138342	.	C	A	.	.	MAF_INRAE=24.167;MAF_USDA=8.333
NC_035101.1	31138369	.	C	G	.	.	MAF_INRAE=5.063;MAF_USDA=37.059
NC_035101.1	31138425	.	C	T	.	.	MAF_USDA=1.639
NC_035101.1	31138550	.	G	A	.	.	MAF_INRAE=25.0
NC_035101.1	31138572	.	G	C	.	.	MAF_USDA=7.377
NC_035101.1	31138792	.	G	T	.	.	MAF_USDA=6.667
NC_035101.1	31138983	.	C	T	.	.	MAF_INRAE=4.167
NC_035101.1	31138986	.	C	T	.	.	MAF_INRAE=5.0
NC_035101.1	31138996	.	A	T	.	.	MAF_INRAE=4.167
NC_035101.1	31139001	.	A	T	.	.	MAF_INRAE=5.0
NC_035101.1	31139015	.	T	A	.	.	MAF_INRAE=37.5;MAF_USDA=38.235
NC_035101.1	31139036	.	T	G	.	.	MAF_INRAE=1.667
NC_035101.1	31139055	.	A	G	.	.	MAF_USDA=4.167
NC_035101.1	31139073	.	T	A	.	.	MAF_INRAE=1.667
NC_035101.1	31139086	.	C	T	.	.	MAF_INRAE=40.506;MAF_USDA=31.176
NC_035101.1	31139163	.	C	T	.	.	MAF_INRAE=9.494;MAF_USDA=37.5
NC_035101.1	31139175	.	C	A	.	.	MAF_INRAE=25.0;MAF_USDA=8.333
NC_035101.1	31139186	.	G	C	.	.	MAF_USDA=14.583
NC_035101.1	31139187	.	A	G	.	.	MAF_INRAE=9.494;MAF_USDA=35.246
NC_035101.1	31139204	.	A	G	.	.	MAF_INRAE=5.063;MAF_USDA=5.738
NC_035101.1	31139207	.	A	G	.	.	MAF_INRAE=3.333;MAF_USDA=5.738
NC_035101.1	31139226	.	C	T	.	.	MAF_INRAE=9.494;MAF_USDA=37.5
NC_035101.1	31139248	.	C	T	.	.	MAF_USDA=2.941
NC_035101.1	31139291	.	T	C	.	.	MAF_INRAE=9.494;MAF_USDA=37.647
NC_035101.1	31139319	.	C	T	.	.	MAF_USDA=14.754
NC_035101.1	31139333	.	G	A	.	.	MAF_INRAE=30.38;MAF_USDA=17.059
NC_035101.1	31139366	.	A	C	.	.	MAF_INRAE=9.494;MAF_USDA=36.885
NC_035101.1	31139428	.	A	G	.	.	MAF_INRAE=23.333;MAF_USDA=3.529
NC_035101.1	31139432	.	C	T	.	.	MAF_USDA=2.459
NC_035101.1	31139541	.	G	A	.	.	MAF_USDA=1.639
NC_035101.1	31139551	.	G	T	.	.	MAF_INRAE=9.494;MAF_USDA=32.353
NC_035101.1	31139593	.	G	A	.	.	MAF_USDA=1.765
NC_035101.1	31139743	.	C	T	.	.	MAF_INRAE=29.114;MAF_USDA=17.647
NC_035101.1	31139753	.	C	T	.	.	MAF_USDA=7.059
NC_035101.1	31139761	.	G	A	.	.	MAF_INRAE=23.333;MAF_USDA=8.333
NC_035101.1	31139791	.	T	A	.	.	MAF_USDA=4.706
NC_035101.1	31140080	.	T	C	.	.	MAF_USDA=24.118
NC_035101.1	31140165	.	C	A	.	.	MAF_USDA=3.529
NC_035101.1	31140211	.	T	C	.	.	MAF_INRAE=9.494;MAF_USDA=3.529
NC_035101.1	31140261	.	T	A	.	.	MAF_INRAE=9.494;MAF_USDA=8.235
NC_035101.1	31140468	.	G	A	.	.	MAF_INRAE=43.671;MAF_USDA=30.0
NC_035101.1	31140474	.	A	G	.	.	MAF_USDA=5.882
NC_035101.1	31140594	.	G	T	.	.	MAF_USDA=13.115
NC_035101.1	31140618	.	C	G	.	.	MAF_USDA=1.639
NC_035101.1	31140774	.	C	A	.	.	MAF_USDA=4.118
NC_035101.1	31140785	.	G	A	.	.	MAF_USDA=1.765
NC_035101.1	31140811	.	A	C	.	.	MAF_INRAE=5.063;MAF_USDA=6.557
NC_035101.1	31140818	.	T	A	.	.	MAF_INRAE=8.861;MAF_USDA=32.941
NC_035101.1	31140821	.	A	T	.	.	MAF_INRAE=10.0;MAF_USDA=33.529
NC_035101.1	31140894	.	A	C	.	.	MAF_INRAE=9.494;MAF_USDA=7.647
NC_035101.1	31140907	.	C	G	.	.	MAF_USDA=2.459
NC_035101.1	31140930	.	C	T	.	.	MAF_USDA=1.639
NC_035101.1	31140946	.	A	C	.	.	MAF_USDA=3.529
NC_035101.1	31140984	.	C	A	.	.	MAF_USDA=1.639
NC_035101.1	31141127	.	C	T	.	.	MAF_INRAE=9.494;MAF_USDA=8.235
NC_035101.1	31141168	.	G	A	.	.	MAF_INRAE=9.494;MAF_USDA=3.529
NC_035101.1	31141213	.	C	T	.	.	MAF_INRAE=9.494;MAF_USDA=32.353
NC_035101.1	31141241	.	A	T	.	.	MAF_USDA=2.459
NC_035101.1	31141659	.	C	T	.	.	MAF_USDA=1.639
NC_035101.1	31141724	.	A	G	.	.	MAF_INRAE=46.835;MAF_USDA=34.706
NC_035101.1	31141725	.	G	C	.	.	MAF_INRAE=40.0;MAF_USDA=34.706
NC_035101.1	31141775	.	C	A	.	.	MAF_USDA=4.098
NC_035101.1	31141777	.	A	T	.	.	MAF_INRAE=19.62;MAF_USDA=1.639
NC_035101.1	31141816	.	A	T	.	.	MAF_INRAE=10.127
NC_035101.1	31141818	.	G	A	.	.	MAF_INRAE=23.418;MAF_USDA=19.167
NC_035101.1	31142003	.	A	T	.	.	MAF_INRAE=27.5;MAF_USDA=6.471
NC_035101.1	31142005	.	G	T	.	.	MAF_INRAE=47.468;MAF_USDA=35.882
NC_035101.1	31142034	.	G	A	.	.	MAF_INRAE=10.526;MAF_USDA=2.459
NC_035101.1	31142076	.	C	T	.	.	MAF_USDA=4.118
NC_035101.1	31142078	.	C	T	.	.	MAF_USDA=3.529
NC_035101.1	31142126	.	G	T	.	.	MAF_INRAE=23.333;MAF_USDA=4.167
NC_035101.1	31142186	.	C	T	.	.	MAF_INRAE=10.127;MAF_USDA=1.639
NC_035101.1	31142210	.	G	A	.	.	MAF_INRAE=46.835;MAF_USDA=34.118
NC_035101.1	31142259	.	C	T	.	.	MAF_INRAE=46.835;MAF_USDA=27.059
NC_035101.1	31142300	.	T	A	.	.	MAF_INRAE=24.167;MAF_USDA=8.333
NC_035101.1	31142303	.	G	A	.	.	MAF_USDA=10.417
NC_035101.1	31142312	.	G	A	.	.	MAF_INRAE=24.167;MAF_USDA=8.333
NC_035101.1	31142472	.	G	C	.	.	MAF_USDA=3.279
NC_035101.1	31142636	.	C	T	.	.	MAF_INRAE=8.861;MAF_USDA=8.824
NC_035101.1	31142652	.	G	T	.	.	MAF_USDA=7.647
NC_035101.1	31142814	.	G	A	.	.	MAF_USDA=4.118
NC_035101.1	31142843	.	T	G	.	.	MAF_INRAE=40.833;MAF_USDA=34.118
NC_035101.1	31142903	.	C	T	.	.	MAF_USDA=1.667
NC_035101.1	31142910	.	G	A	.	.	MAF_INRAE=27.5;MAF_USDA=5.882
NC_035101.1	31142924	.	T	G	.	.	MAF_USDA=8.197
NC_035101.1	31143007	.	C	A	.	.	MAF_USDA=4.098
NC_035101.1	31143054	.	C	T	.	.	MAF_USDA=4.098
NC_035101.1	31143083	.	C	T	.	.	MAF_USDA=2.459
NC_035101.1	31143098	.	T	C	.	.	MAF_INRAE=49.367;MAF_USDA=36.471
NC_035101.1	31143211	.	G	T	.	.	MAF_USDA=4.118
NC_035101.1	31143298	.	A	G	.	.	MAF_INRAE=46.835;MAF_USDA=37.647
NC_035101.1	31143325	.	C	T	.	.	MAF_INRAE=48.101;MAF_USDA=28.824
NC_035101.1	31143375	.	C	G	.	.	MAF_INRAE=12.025;MAF_USDA=37.059
NC_035101.1	31143415	.	T	A	.	.	MAF_INRAE=47.468;MAF_USDA=33.333
NC_035101.1	31143436	.	T	C	.	.	MAF_INRAE=9.494
NC_035101.1	31143485	.	A	G	.	.	MAF_INRAE=5.833;MAF_USDA=37.059
NC_035101.1	31143550	.	A	T	.	.	MAF_USDA=4.167
NC_035101.1	31143582	.	A	G	.	.	MAF_INRAE=24.167;MAF_USDA=13.529
NC_035101.1	31143634	.	A	T	.	.	MAF_INRAE=13.291;MAF_USDA=41.176
NC_035101.1	31143691	.	G	A	.	.	MAF_USDA=1.639
NC_035101.1	31143713	.	T	G	.	.	MAF_INRAE=1.667;MAF_USDA=1.639
NC_035101.1	31143744	.	G	A	.	.	MAF_USDA=3.279
NC_035101.1	31143759	.	G	A	.	.	MAF_USDA=1.639
NC_035101.1	31143828	.	G	A	.	.	MAF_USDA=5.738
NC_035101.1	31143888	.	C	A	.	.	MAF_INRAE=2.5;MAF_USDA=1.639
NC_035101.1	31143975	.	G	A	.	.	MAF_INRAE=8.861;MAF_USDA=2.941
NC_035101.1	31143995	.	A	T	.	.	MAF_INRAE=19.62;MAF_USDA=1.639
NC_035101.1	31144095	.	A	C	.	.	MAF_USDA=2.941
NC_035101.1	31144164	.	A	G	.	.	MAF_INRAE=3.333
NC_035101.1	31144199	.	A	T	.	.	MAF_USDA=8.333
NC_035101.1	31144201	.	G	T	.	.	MAF_USDA=8.333
NC_035101.1	31144229	.	G	A	.	.	MAF_USDA=8.333
NC_035101.1	31144362	.	A	C	.	.	MAF_INRAE=3.333;MAF_USDA=14.118
NC_035101.1	31144695	.	C	A	.	.	MAF_INRAE=31.646;MAF_USDA=44.118
NC_035101.1	31144889	.	C	T	.	.	MAF_INRAE=10.759;MAF_USDA=9.412
NC_035101.1	31145124	.	T	C	.	.	MAF_INRAE=21.053;MAF_USDA=7.647
NC_035101.1	31145134	.	C	T	.	.	MAF_INRAE=24.167;MAF_USDA=6.471
NC_035101.1	31145194	.	T	G	.	.	MAF_INRAE=3.333;MAF_USDA=39.412
NC_035101.1	31145244	.	T	C	.	.	MAF_USDA=4.167
NC_035101.1	31145245	.	T	G	.	.	MAF_INRAE=13.291;MAF_USDA=49.412
NC_035101.1	31145266	.	T	C	.	.	MAF_INRAE=4.167;MAF_USDA=40.0
NC_035101.1	31145271	.	C	A	.	.	MAF_INRAE=4.167;MAF_USDA=13.529
NC_035101.1	31145277	.	G	T	.	.	MAF_USDA=2.353
NC_035101.1	31145339	.	G	A	.	.	MAF_USDA=3.279
NC_035101.1	31145429	.	C	T	.	.	MAF_USDA=1.639
NC_035101.1	31145484	.	T	C	.	.	MAF_INRAE=3.333;MAF_USDA=40.588
NC_035101.1	31145537	.	A	G	.	.	MAF_INRAE=3.333;MAF_USDA=3.529
NC_035101.1	31145545	.	C	A	.	.	MAF_INRAE=36.076;MAF_USDA=18.235
NC_035101.1	31145613	.	C	T	.	.	MAF_USDA=4.118
NC_035101.1	31145640	.	G	T	.	.	MAF_USDA=3.279
NC_035101.1	31145653	.	G	A	.	.	MAF_INRAE=8.861;MAF_USDA=2.941
NC_035101.1	31145682	.	A	G	.	.	MAF_INRAE=13.291;MAF_USDA=49.412
NC_035101.1	31145747	.	G	A	.	.	MAF_USDA=12.353
NC_035101.1	31145897	.	G	T	.	.	MAF_USDA=1.639
NC_035101.1	31145962	.	C	A	.	.	MAF_INRAE=10.127;MAF_USDA=9.412
NC_035101.1	31146019	.	G	A	.	.	MAF_INRAE=3.333;MAF_USDA=3.279
NC_035101.1	31146028	.	T	C	.	.	MAF_INRAE=13.291;MAF_USDA=49.412
NC_035101.1	31146038	.	T	C	.	.	MAF_INRAE=15.823;MAF_USDA=47.647
NC_035101.1	31146125	.	T	C	.	.	MAF_USDA=10.417
NC_035101.1	31146161	.	C	T	.	.	MAF_INRAE=3.333;MAF_USDA=40.0
NC_035101.1	31146247	.	A	G	.	.	MAF_INRAE=3.333;MAF_USDA=40.588
NC_035101.1	31146251	.	G	A	.	.	MAF_USDA=2.459
NC_035101.1	31146313	.	C	T	.	.	MAF_INRAE=13.291;MAF_USDA=48.824
NC_035101.1	31146368	.	G	A	.	.	MAF_USDA=3.529
NC_035101.1	31146395	.	C	G	.	.	MAF_INRAE=2.5;MAF_USDA=1.639
NC_035101.1	31146657	.	C	A	.	.	MAF_USDA=1.639
NC_035101.1	31146744	.	G	A	.	.	MAF_USDA=3.333
NC_035101.1	31146863	.	T	A	.	.	MAF_INRAE=24.167
NC_035101.1	31146925	.	C	T	.	.	MAF_USDA=1.639
NC_035101.1	31147134	.	T	G	.	.	MAF_USDA=1.639
NC_035101.1	31147234	.	T	C	.	.	MAF_INRAE=13.291;MAF_USDA=49.412
NC_035101.1	31147276	.	G	A	.	.	MAF_INRAE=5.263
NC_035101.1	31147290	.	C	T	.	.	MAF_INRAE=8.861;MAF_USDA=2.941
NC_035101.1	31147346	.	G	A	.	.	MAF_USDA=7.5
NC_035101.1	31147505	.	G	T	.	.	MAF_INRAE=36.076;MAF_USDA=18.235
NC_035101.1	31147521	.	C	T	.	.	MAF_INRAE=29.747;MAF_USDA=14.118
NC_035101.1	31147588	.	A	G	.	.	MAF_INRAE=13.291;MAF_USDA=50.0
NC_035101.1	31147691	.	C	T	.	.	MAF_USDA=1.639
NC_035101.1	31147752	.	A	T	.	.	MAF_INRAE=3.333
NC_035101.1	31147816	.	C	A	.	.	MAF_USDA=20.833
NC_035101.1	31147829	.	A	T	.	.	MAF_INRAE=24.167;MAF_USDA=6.471
NC_035101.1	31147845	.	G	A	.	.	MAF_INRAE=23.333;MAF_USDA=5.882
NC_035101.1	31147950	.	C	G	.	.	MAF_USDA=1.765
NC_035101.1	31147954	.	A	T	.	.	MAF_INRAE=23.333;MAF_USDA=8.333
NC_035101.1	31147980	.	G	T	.	.	MAF_USDA=10.417
NC_035101.1	31147984	.	T	C	.	.	MAF_USDA=2.941
NC_035101.1	31147985	.	G	A	.	.	MAF_INRAE=11.392;MAF_USDA=9.412
NC_035101.1	31148038	.	T	G	.	.	MAF_INRAE=10.759;MAF_USDA=9.412
NC_035101.1	31148200	.	T	C	.	.	MAF_USDA=3.279
NC_035101.1	31148417	.	G	A	.	.	MAF_USDA=1.639
NC_035101.1	31148435	.	T	G	.	.	MAF_INRAE=10.759;MAF_USDA=9.412
NC_035101.1	31148644	.	C	G	.	.	MAF_USDA=1.639
NC_035101.1	31148672	.	T	G	.	.	MAF_INRAE=13.291;MAF_USDA=48.824
NC_035101.1	31148822	.	A	C	.	.	MAF_USDA=6.818
NC_035101.1	31148839	.	G	T	.	.	MAF_USDA=47.727
NC_035101.1	31149023	.	A	C	.	.	MAF_INRAE=3.333;MAF_USDA=40.588
NC_035101.1	31149025	.	C	T	.	.	MAF_USDA=1.639
NC_035101.1	31149031	.	G	T	.	.	MAF_INRAE=11.392;MAF_USDA=12.941
NC_035101.1	31149101	.	A	C	.	.	MAF_INRAE=29.114;MAF_USDA=15.882
NC_035101.1	31149172	.	G	A	.	.	MAF_INRAE=3.333
NC_035101.1	31149277	.	A	T	.	.	MAF_INRAE=3.333;MAF_USDA=12.5
NC_035101.1	31149286	.	C	T	.	.	MAF_USDA=8.333
NC_035101.1	31149314	.	C	A	.	.	MAF_USDA=3.279
NC_035101.1	31149359	.	G	A	.	.	MAF_USDA=3.279
NC_035101.1	31149362	.	G	A	.	.	MAF_INRAE=38.608;MAF_USDA=29.412
NC_035101.1	31149612	.	C	T	.	.	MAF_INRAE=8.861;MAF_USDA=8.235
NC_035101.1	31149632	.	G	A	.	.	MAF_INRAE=5.263
NC_035101.1	31149756	.	C	T	.	.	MAF_INRAE=23.333
NC_035101.1	31149878	.	G	A	.	.	MAF_USDA=12.353
NC_035101.1	31149982	.	G	A	.	.	MAF_INRAE=2.5;MAF_USDA=1.639
NC_035101.1	31149986	.	A	T	.	.	MAF_USDA=4.167
NC_035101.1	31149997	.	G	A	.	.	MAF_INRAE=32.911;MAF_USDA=45.294
NC_035101.1	31150002	.	T	A	.	.	MAF_INRAE=32.911;MAF_USDA=44.706
NC_035101.1	31150059	.	G	A	.	.	MAF_INRAE=31.646;MAF_USDA=41.176
NC_035101.1	31150070	.	C	A	.	.	MAF_INRAE=31.646;MAF_USDA=44.706
NC_035101.1	31150083	.	C	A	.	.	MAF_USDA=3.279
NC_035101.1	31150100	.	A	G	.	.	MAF_INRAE=31.646;MAF_USDA=44.706
NC_035101.1	31150137	.	T	G	.	.	MAF_USDA=6.25
NC_035101.1	31150288	.	C	T	.	.	MAF_USDA=3.279
NC_035101.1	31150303	.	C	T	.	.	MAF_USDA=3.529
NC_035101.1	31150348	.	C	A	.	.	MAF_USDA=10.588
NC_035101.1	31150411	.	C	T	.	.	MAF_INRAE=3.333;MAF_USDA=1.639
NC_035101.1	31150435	.	T	G	.	.	MAF_INRAE=8.861;MAF_USDA=2.941
NC_035101.1	31150658	.	G	A	.	.	MAF_INRAE=36.076;MAF_USDA=18.235
NC_035101.1	31150682	.	T	A	.	.	MAF_INRAE=25.833;MAF_USDA=3.529
NC_035101.1	31150812	.	C	A	.	.	MAF_INRAE=10.526;MAF_USDA=4.918
NC_035101.1	31151063	.	C	T	.	.	MAF_USDA=1.639
NC_035101.1	31151164	.	C	A	.	.	MAF_INRAE=29.747;MAF_USDA=9.412
NC_035101.1	31151166	.	C	T	.	.	MAF_INRAE=32.5;MAF_USDA=9.412
NC_035101.1	31151173	.	C	A	.	.	MAF_INRAE=12.025;MAF_USDA=7.647
NC_035101.1	31151177	.	A	T	.	.	MAF_INRAE=3.333;MAF_USDA=40.588
NC_035101.1	31151193	.	G	A	.	.	MAF_INRAE=2.5;MAF_USDA=1.639
NC_035101.1	31151366	.	A	G	.	.	MAF_INRAE=3.333;MAF_USDA=40.0
NC_035101.1	31151420	.	C	T	.	.	MAF_INRAE=31.646;MAF_USDA=44.706
NC_035101.1	31151484	.	G	T	.	.	MAF_USDA=2.459
NC_035101.1	31151684	.	G	T	.	.	MAF_USDA=1.667
NC_035101.1	31151836	.	A	T	.	.	MAF_USDA=10.417
NC_035101.1	31151860	.	C	T	.	.	MAF_USDA=6.557
NC_035101.1	31151871	.	A	C	.	.	MAF_USDA=35.417
NC_035101.1	31151903	.	G	T	.	.	MAF_INRAE=4.167;MAF_USDA=1.639
NC_035101.1	31152006	.	C	A	.	.	MAF_INRAE=2.5;MAF_USDA=1.639
NC_035101.1	31152027	.	G	A	.	.	MAF_USDA=3.529
NC_035101.1	31152231	.	A	T	.	.	MAF_INRAE=13.924;MAF_USDA=12.941
NC_035101.1	31152307	.	A	T	.	.	MAF_INRAE=32.278;MAF_USDA=45.882
NC_035101.1	31152347	.	G	T	.	.	MAF_USDA=6.557
NC_035101.1	31152392	.	C	G	.	.	MAF_USDA=1.639
NC_035101.1	31152448	.	T	A	.	.	MAF_USDA=1.639
NC_035101.1	31152695	.	G	T	.	.	MAF_INRAE=36.076;MAF_USDA=20.588
NC_035101.1	31152698	.	C	A	.	.	MAF_USDA=3.529
NC_035101.1	31152714	.	C	T	.	.	MAF_USDA=25.294
NC_035101.1	31152736	.	A	G	.	.	MAF_USDA=1.639
NC_035101.1	31152796	.	G	A	.	.	MAF_INRAE=29.114;MAF_USDA=15.882
NC_035101.1	31152808	.	C	G	.	.	MAF_USDA=4.118
NC_035101.1	31152928	.	G	T	.	.	MAF_INRAE=28.481;MAF_USDA=14.706
NC_035101.1	31152999	.	A	T	.	.	MAF_USDA=10.417
NC_035101.1	31153124	.	A	T	.	.	MAF_USDA=1.765
NC_035101.1	31153165	.	G	A	.	.	MAF_INRAE=30.38;MAF_USDA=10.0
NC_035101.1	31153173	.	C	T	.	.	MAF_USDA=1.639
NC_035101.1	31153263	.	G	C	.	.	MAF_USDA=1.176
NC_035101.1	31153283	.	A	G	.	.	MAF_USDA=2.459
NC_035101.1	31153294	.	C	T	.	.	MAF_USDA=6.25
NC_035101.1	31153295	.	G	A	.	.	MAF_USDA=2.459
NC_035101.1	31153412	.	T	A	.	.	MAF_INRAE=23.333;MAF_USDA=4.118
NC_035101.1	31153446	.	C	A	.	.	MAF_USDA=3.279
NC_035101.1	31153471	.	G	T	.	.	MAF_USDA=10.417
NC_035101.1	31153508	.	C	A	.	.	MAF_INRAE=29.747;MAF_USDA=8.235
NC_035101.1	31153554	.	A	G	.	.	MAF_USDA=4.118
NC_035101.1	31153564	.	G	T	.	.	MAF_INRAE=23.333
NC_035101.1	31153578	.	T	C	.	.	MAF_INRAE=28.481;MAF_USDA=37.647
NC_035101.1	31153595	.	G	A	.	.	MAF_USDA=18.75
NC_035101.1	31153685	.	T	G	.	.	MAF_INRAE=29.114;MAF_USDA=45.833
NC_035101.1	31153693	.	C	T	.	.	MAF_USDA=4.118
NC_035101.1	31153710	.	C	T	.	.	MAF_INRAE=2.5;MAF_USDA=4.918
NC_035101.1	31153748	.	G	A	.	.	MAF_USDA=1.176
NC_035101.1	31153819	.	A	G	.	.	MAF_USDA=2.459
NC_035101.1	31153921	.	T	G	.	.	MAF_USDA=3.279
NC_035101.1	31153961	.	G	A	.	.	MAF_USDA=1.667
NC_035101.1	31153971	.	T	G	.	.	MAF_USDA=25.294
NC_035101.1	31154040	.	T	G	.	.	MAF_INRAE=3.333;MAF_USDA=14.706
NC_035101.1	31154103	.	G	T	.	.	MAF_INRAE=2.5
NC_035101.1	31154164	.	A	G	.	.	MAF_USDA=22.917
NC_035101.1	31154199	.	T	C	.	.	MAF_USDA=2.459
NC_035101.1	31154370	.	C	A	.	.	MAF_USDA=6.522
NC_035101.1	31154528	.	C	T	.	.	MAF_INRAE=26.316
NC_035101.1	31154638	.	A	T	.	.	MAF_INRAE=3.333
NC_035101.1	31154691	.	G	C	.	.	MAF_USDA=24.706
NC_035101.1	31154744	.	C	A	.	.	MAF_INRAE=29.114;MAF_USDA=9.836
NC_035101.1	31154754	.	A	T	.	.	MAF_USDA=29.508
NC_035101.1	31154803	.	T	C	.	.	MAF_USDA=3.279
NC_035101.1	31154879	.	G	T	.	.	MAF_INRAE=3.333;MAF_USDA=3.279
NC_035101.1	31154931	.	C	A	.	.	MAF_USDA=1.639
NC_035101.1	31154993	.	G	T	.	.	MAF_USDA=1.765
NC_035101.1	31155070	.	C	T	.	.	MAF_USDA=24.706
NC_035101.1	31155161	.	G	T	.	.	MAF_USDA=1.639
NC_035101.1	31155187	.	T	A	.	.	MAF_USDA=3.529
NC_035101.1	31155279	.	G	A	.	.	MAF_USDA=24.706
NC_035101.1	31155282	.	G	A	.	.	MAF_INRAE=2.5;MAF_USDA=1.639
NC_035101.1	31155299	.	G	C	.	.	MAF_USDA=24.706
NC_035101.1	31155405	.	C	T	.	.	MAF_INRAE=24.167;MAF_USDA=4.118
NC_035101.1	31155441	.	C	T	.	.	MAF_USDA=7.647
NC_035101.1	31155442	.	G	A	.	.	MAF_USDA=1.765
NC_035101.1	31155511	.	G	T	.	.	MAF_USDA=1.639
NC_035101.1	31155642	.	T	A	.	.	MAF_USDA=26.471
NC_035101.1	31155679	.	A	G	.	.	MAF_USDA=3.529
NC_035101.1	31155703	.	G	A	.	.	MAF_INRAE=36.076
NC_035101.1	31155834	.	C	A	.	.	MAF_USDA=3.529
NC_035101.1	31155837	.	C	T	.	.	MAF_INRAE=36.076;MAF_USDA=21.765
NC_035101.1	31155914	.	C	T	.	.	MAF_INRAE=29.114;MAF_USDA=14.706
NC_035101.1	31155929	.	C	G	.	.	MAF_USDA=3.279
NC_035101.1	31155931	.	C	T	.	.	MAF_USDA=3.279
NC_035101.1	31156012	.	C	T	.	.	MAF_USDA=23.529
NC_035101.1	31156027	.	G	C	.	.	MAF_USDA=3.279
NC_035101.1	31156052	.	T	A	.	.	MAF_USDA=24.118
NC_035101.1	31156095	.	G	A	.	.	MAF_USDA=1.639
NC_035101.1	31156108	.	T	A	.	.	MAF_USDA=24.118
NC_035101.1	31156131	.	T	A	.	.	MAF_INRAE=25.0
NC_035101.1	31156147	.	C	T	.	.	MAF_USDA=3.279
NC_035101.1	31156177	.	T	A	.	.	MAF_USDA=1.765
NC_035101.1	31156261	.	C	T	.	.	MAF_USDA=2.459
NC_035101.1	31156356	.	T	C	.	.	MAF_USDA=24.706
NC_035101.1	31156360	.	A	G	.	.	MAF_USDA=1.765
NC_035101.1	31156421	.	C	T	.	.	MAF_USDA=25.294
NC_035101.1	31156512	.	G	A	.	.	MAF_USDA=1.639
NC_035101.1	31156600	.	T	G	.	.	MAF_INRAE=5.263
NC_035101.1	31156632	.	C	T	.	.	MAF_USDA=4.098
NC_035101.1	31156808	.	T	C	.	.	MAF_USDA=24.706
NC_035101.1	31156834	.	G	A	.	.	MAF_INRAE=29.747;MAF_USDA=10.0
NC_035101.1	31156860	.	G	A	.	.	MAF_USDA=24.706
NC_035101.1	31156862	.	C	T	.	.	MAF_USDA=5.738
NC_035101.1	31156895	.	G	A	.	.	MAF_INRAE=41.139;MAF_USDA=30.357
NC_035101.1	31156931	.	A	T	.	.	MAF_USDA=25.0
NC_035101.1	31157001	.	C	T	.	.	MAF_INRAE=28.481;MAF_USDA=14.286
NC_035101.1	31157064	.	C	T	.	.	MAF_INRAE=29.747;MAF_USDA=15.476
NC_035101.1	31157125	.	G	C	.	.	MAF_USDA=25.0
NC_035101.1	31157175	.	G	A	.	.	MAF_USDA=25.0
NC_035101.1	31157306	.	C	T	.	.	MAF_USDA=1.667
NC_035101.1	31157423	.	G	A	.	.	MAF_USDA=25.0
NC_035101.1	31157584	.	A	T	.	.	MAF_USDA=45.238
NC_035101.1	31157599	.	T	G	.	.	MAF_INRAE=29.747;MAF_USDA=10.119
NC_035101.1	31157613	.	G	A	.	.	MAF_USDA=1.639
NC_035101.1	31157651	.	C	T	.	.	MAF_INRAE=5.263;MAF_USDA=14.118
NC_035101.1	31157656	.	C	A	.	.	MAF_USDA=4.098
NC_035101.1	31157781	.	C	T	.	.	MAF_USDA=1.639
NC_035101.1	31157815	.	T	C	.	.	MAF_USDA=4.918
NC_035101.1	31158041	.	C	T	.	.	MAF_USDA=3.529
NC_035101.1	31158157	.	A	T	.	.	MAF_INRAE=22.5;MAF_USDA=8.333
NC_035101.1	31158188	.	A	C	.	.	MAF_USDA=2.941
NC_035101.1	31158230	.	C	T	.	.	MAF_INRAE=8.861;MAF_USDA=2.941
NC_035101.1	31158249	.	G	A	.	.	MAF_USDA=1.639
NC_035101.1	31158252	.	C	T	.	.	MAF_USDA=14.118
NC_035101.1	31158323	.	A	C	.	.	MAF_INRAE=10.526;MAF_USDA=4.918
NC_035101.1	31158388	.	G	C	.	.	MAF_USDA=24.706
NC_035101.1	31158482	.	G	C	.	.	MAF_USDA=2.941
NC_035101.1	31158570	.	C	T	.	.	MAF_USDA=24.118
NC_035101.1	31158663	.	C	T	.	.	MAF_USDA=24.706
NC_035101.1	31158707	.	C	T	.	.	MAF_USDA=5.738
NC_035101.1	31158777	.	C	T	.	.	MAF_USDA=1.639
NC_035101.1	31158831	.	A	G	.	.	MAF_INRAE=2.5;MAF_USDA=1.639
NC_035101.1	31158886	.	T	G	.	.	MAF_USDA=4.167
NC_035101.1	31158901	.	G	A	.	.	MAF_USDA=18.75
NC_035101.1	31158931	.	G	C	.	.	MAF_USDA=19.412
NC_035101.1	31159051	.	A	C	.	.	MAF_USDA=8.333
NC_035101.1	31159074	.	C	T	.	.	MAF_USDA=24.706
NC_035101.1	31159117	.	C	T	.	.	MAF_USDA=1.639
NC_035101.1	31159199	.	T	C	.	.	MAF_USDA=1.639
NC_035101.1	31159205	.	C	T	.	.	MAF_USDA=1.639
NC_035101.1	31159302	.	A	G	.	.	MAF_INRAE=29.747;MAF_USDA=15.294
NC_035101.1	31159339	.	C	T	.	.	MAF_INRAE=3.333
NC_035101.1	31159355	.	G	A	.	.	MAF_USDA=3.279
NC_035101.1	31159397	.	C	T	.	.	MAF_USDA=2.083
NC_035101.1	31159406	.	A	G	.	.	MAF_USDA=22.917
NC_035101.1	31159440	.	G	A	.	.	MAF_USDA=5.294
NC_035101.1	31159640	.	AGCTCTCGCCC	AGCTCTCGCCA	.	.	MAF_USDA=25.0
NC_035101.1	31159684	.	T	C	.	.	MAF_USDA=30.588
NC_035101.1	31159724	.	A	G	.	.	MAF_INRAE=24.167;MAF_USDA=8.333
NC_035101.1	31159767	.	C	G	.	.	MAF_USDA=5.738
NC_035101.1	31159825	.	G	A	.	.	MAF_INRAE=12.025;MAF_USDA=12.941
NC_035101.1	31159959	.	A	T	.	.	MAF_INRAE=24.167
NC_035101.1	31159969	.	T	A	.	.	MAF_INRAE=26.667;MAF_USDA=41.176
NC_035101.1	31159972	.	G	A	.	.	MAF_INRAE=8.861;MAF_USDA=2.941
NC_035101.1	31160003	.	G	C	.	.	MAF_INRAE=2.5;MAF_USDA=1.639
NC_035101.1	31160064	.	G	T	.	.	MAF_USDA=29.412
NC_035101.1	31160134	.	C	A	.	.	MAF_USDA=3.279
NC_035101.1	31160167	.	G	T	.	.	MAF_USDA=3.279
NC_035101.1	31160199	.	G	T	.	.	MAF_INRAE=3.333
NC_035101.1	31160295	.	G	A	.	.	MAF_USDA=1.639
NC_035101.1	31160331	.	T	G	.	.	MAF_INRAE=3.333;MAF_USDA=3.279
NC_035101.1	31160403	.	C	T	.	.	MAF_USDA=4.918
NC_035101.1	31160411	.	C	T	.	.	MAF_USDA=1.639
NC_035101.1	31160490	.	C	T	.	.	MAF_INRAE=32.278
NC_035101.1	31160541	.	C	T	.	.	MAF_USDA=30.357
NC_035101.1	31160621	.	G	A	.	.	MAF_INRAE=29.747;MAF_USDA=10.588
NC_035101.1	31160667	.	A	C	.	.	MAF_USDA=11.176
NC_035101.1	31160775	.	A	C	.	.	MAF_INRAE=10.526;MAF_USDA=4.918
NC_035101.1	31160813	.	C	A	.	.	MAF_USDA=1.639
NC_035101.1	31161005	.	T	C	.	.	MAF_INRAE=32.278;MAF_USDA=47.059
NC_035101.1	31161088	.	A	G	.	.	MAF_USDA=3.279
NC_035101.1	31161135	.	A	G	.	.	MAF_INRAE=31.646;MAF_USDA=47.647
NC_035101.1	31161275	.	T	G	.	.	MAF_INRAE=1.667;MAF_USDA=3.529
NC_035101.1	31161279	.	G	A	.	.	MAF_USDA=10.0
NC_035101.1	31161323	.	C	T	.	.	MAF_USDA=2.459
NC_035101.1	31161347	.	G	T	.	.	MAF_INRAE=32.278;MAF_USDA=19.412
NC_035101.1	31161554	.	G	A	.	.	MAF_INRAE=2.5
NC_035101.1	31161588	.	C	T	.	.	MAF_USDA=25.0
NC_035101.1	31161645	.	C	T	.	.	MAF_USDA=4.706
NC_035101.1	31161646	.	G	A	.	.	MAF_USDA=1.765
NC_035101.1	31161654	.	C	A	.	.	MAF_INRAE=12.658;MAF_USDA=11.176
NC_035101.1	31161655	.	A	G	.	.	MAF_INRAE=15.0;MAF_USDA=10.588
NC_035101.1	31161665	.	C	T	.	.	MAF_USDA=2.459
NC_035101.1	31161702	.	A	T	.	.	MAF_INRAE=31.646;MAF_USDA=47.647
NC_035101.1	31161711	.	C	G	.	.	MAF_USDA=1.639
NC_035101.1	31161745	.	A	G	.	.	MAF_INRAE=8.861;MAF_USDA=2.941
NC_035101.1	31161837	.	T	A	.	.	MAF_USDA=7.647
NC_035101.1	31162110	.	A	G	.	.	MAF_USDA=8.333
NC_035101.1	31162165	.	G	A	.	.	MAF_INRAE=13.924;MAF_USDA=11.765
NC_035101.1	31162331	.	T	A	.	.	MAF_USDA=1.176
NC_035101.1	31162332	.	C	A	.	.	MAF_INRAE=35.443;MAF_USDA=19.412
NC_035101.1	31162334	.	G	C	.	.	MAF_USDA=20.0
NC_035101.1	31162360	.	G	C	.	.	MAF_USDA=30.588
NC_035101.1	31162389	.	G	T	.	.	MAF_USDA=1.639
NC_035101.1	31162455	.	T	A	.	.	MAF_USDA=30.0
NC_035101.1	31162575	.	A	G	.	.	MAF_INRAE=35.833;MAF_USDA=21.176
NC_035101.1	31162581	.	G	A	.	.	MAF_INRAE=24.167;MAF_USDA=8.333
NC_035101.1	31162594	.	G	A	.	.	MAF_INRAE=24.167;MAF_USDA=8.333
NC_035101.1	31162598	.	A	T	.	.	MAF_INRAE=24.167;MAF_USDA=8.333
NC_035101.1	31162640	.	G	A	.	.	MAF_USDA=8.235
NC_035101.1	31162700	.	C	T	.	.	MAF_USDA=10.417
NC_035101.1	31162740	.	C	T	.	.	MAF_USDA=25.0
NC_035101.1	31162928	.	A	G	.	.	MAF_USDA=6.548
NC_035101.1	31162969	.	G	A	.	.	MAF_INRAE=31.646;MAF_USDA=21.429
NC_035101.1	31162973	.	G	A	.	.	MAF_USDA=1.639
NC_035101.1	31163002	.	G	A	.	.	MAF_USDA=30.588
NC_035101.1	31163025	.	T	C	.	.	MAF_USDA=7.647
NC_035101.1	31163049	.	C	T	.	.	MAF_USDA=5.738
NC_035101.1	31163106	.	A	T	.	.	MAF_INRAE=35.443;MAF_USDA=18.824
NC_035101.1	31163108	.	A	G	.	.	MAF_INRAE=23.333;MAF_USDA=18.824
NC_035101.1	31163160	.	A	T	.	.	MAF_INRAE=3.333
NC_035101.1	31163188	.	A	T	.	.	MAF_USDA=2.5
NC_035101.1	31163189	.	C	A	.	.	MAF_USDA=3.279
NC_035101.1	31163269	.	C	A	.	.	MAF_INRAE=1.667
NC_035101.1	31163270	.	A	C	.	.	MAF_INRAE=1.667
NC_035101.1	31163277	.	C	A	.	.	MAF_USDA=1.667
NC_035101.1	31163362	.	G	A	.	.	MAF_INRAE=3.333;MAF_USDA=3.529
NC_035101.1	31163439	.	T	A	.	.	MAF_USDA=1.639
NC_035101.1	31163453	.	C	T	.	.	MAF_USDA=1.639
NC_035101.1	31163457	.	G	A	.	.	MAF_USDA=30.588
NC_035101.1	31163583	.	C	T	.	.	MAF_INRAE=3.333;MAF_USDA=3.529
NC_035101.1	31163608	.	C	T	.	.	MAF_INRAE=3.333
NC_035101.1	31163634	.	C	T	.	.	MAF_USDA=1.639
NC_035101.1	31163656	.	G	C	.	.	MAF_INRAE=13.291;MAF_USDA=12.353
NC_035101.1	31163662	.	G	A	.	.	MAF_USDA=3.279
NC_035101.1	31163775	.	A	T	.	.	MAF_USDA=1.639
NC_035101.1	31163865	.	A	C	.	.	MAF_INRAE=26.316;MAF_USDA=19.412
NC_035101.1	31163996	.	C	A	.	.	MAF_INRAE=29.114;MAF_USDA=8.824
NC_035101.1	31164011	.	C	G	.	.	MAF_USDA=2.941
NC_035101.1	31164041	.	A	C	.	.	MAF_INRAE=29.114;MAF_USDA=14.706
NC_035101.1	31164063	.	C	A	.	.	MAF_USDA=1.639
NC_035101.1	31164069	.	T	G	.	.	MAF_INRAE=29.747;MAF_USDA=8.824
NC_035101.1	31164096	.	A	C	.	.	MAF_INRAE=3.333;MAF_USDA=2.459
NC_035101.1	31164176	.	C	A	.	.	MAF_USDA=2.083
NC_035101.1	31164191	.	A	T	.	.	MAF_USDA=2.353
NC_035101.1	31164197	.	C	T	.	.	MAF_USDA=2.353
NC_035101.1	31164202	.	A	T	.	.	MAF_USDA=2.941
NC_035101.1	31164304	.	C	T	.	.	MAF_INRAE=32.278;MAF_USDA=47.059
NC_035101.1	31164313	.	C	A	.	.	MAF_USDA=1.639
NC_035101.1	31164454	.	C	A	.	.	MAF_USDA=1.639
NC_035101.1	31164466	.	A	G	.	.	MAF_INRAE=36.076;MAF_USDA=18.824
NC_035101.1	31164665	.	G	A	.	.	MAF_USDA=33.333
NC_035101.1	31164728	.	G	T	.	.	MAF_INRAE=3.333;MAF_USDA=1.639
NC_035101.1	31164754	.	C	T	.	.	MAF_INRAE=3.333;MAF_USDA=4.098
NC_035101.1	31164808	.	C	G	.	.	MAF_INRAE=32.911;MAF_USDA=15.882
NC_035101.1	31164982	.	G	T	.	.	MAF_INRAE=3.333;MAF_USDA=2.459
NC_035101.1	31165001	.	T	G	.	.	MAF_USDA=4.167
NC_035101.1	31165053	.	T	C	.	.	MAF_INRAE=36.076;MAF_USDA=45.294
NC_035101.1	31165173	.	C	A	.	.	MAF_INRAE=3.333;MAF_USDA=3.279
NC_035101.1	31165222	.	C	G	.	.	MAF_INRAE=24.167;MAF_USDA=44.706
NC_035101.1	31165290	.	T	G	.	.	MAF_USDA=4.118
NC_035101.1	31165324	.	G	A	.	.	MAF_INRAE=29.747;MAF_USDA=12.941
NC_035101.1	31165377	.	A	T	.	.	MAF_INRAE=31.646;MAF_USDA=28.235
NC_035101.1	31165472	.	T	A	.	.	MAF_USDA=2.941
NC_035101.1	31165522	.	C	G	.	.	MAF_USDA=2.459
NC_035101.1	31165523	.	A	T	.	.	MAF_INRAE=3.333;MAF_USDA=3.529
NC_035101.1	31165564	.	A	T	.	.	MAF_USDA=2.459
NC_035101.1	31165588	.	C	T	.	.	MAF_INRAE=8.861;MAF_USDA=2.941
NC_035101.1	31165591	.	C	T	.	.	MAF_INRAE=36.076;MAF_USDA=44.118
NC_035101.1	31165602	.	C	A	.	.	MAF_INRAE=3.333;MAF_USDA=4.918
NC_035101.1	31165626	.	A	C	.	.	MAF_USDA=3.279
NC_035101.1	31165702	.	A	T	.	.	MAF_USDA=3.279
NC_035101.1	31165730	.	T	C	.	.	MAF_USDA=2.353
NC_035101.1	31165801	.	A	C	.	.	MAF_USDA=1.639
NC_035101.1	31165964	.	A	C	.	.	MAF_INRAE=35.443;MAF_USDA=41.667
NC_035101.1	31166028	.	T	A	.	.	MAF_USDA=1.639
NC_035101.1	31166075	.	G	A	.	.	MAF_INRAE=3.333
NC_035101.1	31166076	.	T	A	.	.	MAF_USDA=1.765
NC_035101.1	31166111	.	T	A	.	.	MAF_INRAE=36.076;MAF_USDA=50.0
NC_035101.1	31166112	.	G	T	.	.	MAF_INRAE=2.5;MAF_USDA=4.918
NC_035101.1	31166122	.	G	A	.	.	MAF_INRAE=3.333
NC_035101.1	31166143	.	T	A	.	.	MAF_USDA=1.639
NC_035101.1	31166199	.	T	G	.	.	MAF_INRAE=33.544;MAF_USDA=15.294
NC_035101.1	31166281	.	C	G	.	.	MAF_USDA=1.765
NC_035101.1	31166304	.	C	T	.	.	MAF_INRAE=12.658;MAF_USDA=12.941
NC_035101.1	31166327	.	C	T	.	.	MAF_INRAE=12.025;MAF_USDA=7.059
NC_035101.1	31166328	.	G	A	.	.	MAF_INRAE=24.167;MAF_USDA=43.529
NC_035101.1	31166329	.	G	T	.	.	MAF_INRAE=32.5;MAF_USDA=12.941
NC_035101.1	31166338	.	A	G	.	.	MAF_USDA=1.639
NC_035101.1	31166380	.	G	A	.	.	MAF_INRAE=24.167;MAF_USDA=8.333
NC_035101.1	31166488	.	C	G	.	.	MAF_INRAE=3.333;MAF_USDA=5.0
NC_035101.1	31166526	.	C	T	.	.	MAF_USDA=1.667
NC_035101.1	31166561	.	C	T	.	.	MAF_USDA=1.667
NC_035101.1	31166596	.	C	T	.	.	MAF_INRAE=36.076;MAF_USDA=45.181
NC_035101.1	31166597	.	G	A	.	.	MAF_USDA=2.083
NC_035101.1	31166822	.	G	A	.	.	MAF_USDA=4.918
NC_035101.1	31166892	.	C	T	.	.	MAF_INRAE=28.481;MAF_USDA=12.941
NC_035101.1	31166893	.	C	G	.	.	MAF_INRAE=30.833;MAF_USDA=12.941
NC_035101.1	31166901	.	C	T	.	.	MAF_INRAE=3.333;MAF_USDA=3.279
NC_035101.1	31167202	.	C	T	.	.	MAF_INRAE=35.443;MAF_USDA=44.118
NC_035101.1	31167257	.	G	A	.	.	MAF_INRAE=3.333;MAF_USDA=2.459
NC_035101.1	31167281	.	C	G	.	.	MAF_INRAE=24.167;MAF_USDA=8.333
NC_035101.1	31167295	.	C	T	.	.	MAF_INRAE=36.076;MAF_USDA=45.882
NC_035101.1	31167327	.	C	A	.	.	MAF_INRAE=10.526
NC_035101.1	31167340	.	C	T	.	.	MAF_INRAE=3.333;MAF_USDA=3.529
NC_035101.1	31167433	.	C	A	.	.	MAF_INRAE=3.333;MAF_USDA=4.918
NC_035101.1	31167458	.	C	T	.	.	MAF_USDA=4.706
NC_035101.1	31167462	.	C	T	.	.	MAF_USDA=2.459
NC_035101.1	31167463	.	T	A	.	.	MAF_USDA=2.459
NC_035101.1	31167500	.	C	T	.	.	MAF_USDA=2.459
NC_035101.1	31167548	.	A	T	.	.	MAF_USDA=4.167
NC_035101.1	31167564	.	T	G	.	.	MAF_INRAE=38.608;MAF_USDA=41.765
NC_035101.1	31167676	.	A	C	.	.	MAF_USDA=1.639
NC_035101.1	31167732	.	C	T	.	.	MAF_INRAE=3.333;MAF_USDA=4.918
NC_035101.1	31167821	.	T	C	.	.	MAF_INRAE=3.333;MAF_USDA=2.459
NC_035101.1	31167876	.	C	T	.	.	MAF_USDA=2.941
NC_035101.1	31167922	.	G	A	.	.	MAF_USDA=6.25
NC_035101.1	31167961	.	A	G	.	.	MAF_USDA=2.083
NC_035101.1	31167974	.	T	G	.	.	MAF_USDA=1.639
NC_035101.1	31167998	.	C	A	.	.	MAF_INRAE=13.291;MAF_USDA=12.5
NC_035101.1	31168034	.	C	A	.	.	MAF_USDA=2.5
NC_035101.1	31168051	.	C	A	.	.	MAF_INRAE=13.291;MAF_USDA=12.5
NC_035101.1	31168069	.	A	G	.	.	MAF_INRAE=32.278;MAF_USDA=20.833
NC_035101.1	31168072	.	C	A	.	.	MAF_USDA=4.167
NC_035101.1	31168088	.	G	A	.	.	MAF_USDA=4.762
NC_035101.1	31168134	.	G	A	.	.	MAF_INRAE=37.975;MAF_USDA=40.361
NC_035101.1	31168135	.	T	G	.	.	MAF_INRAE=4.167;MAF_USDA=2.5
NC_035101.1	31168165	.	G	C	.	.	MAF_INRAE=4.167
NC_035101.1	31168190	.	G	A	.	.	MAF_USDA=10.417
NC_035101.1	31168201	.	T	C	.	.	MAF_USDA=1.639
NC_035101.1	31168337	.	T	G	.	.	MAF_INRAE=38.608;MAF_USDA=40.588
NC_035101.1	31168370	.	T	C	.	.	MAF_INRAE=29.747;MAF_USDA=12.941
NC_035101.1	31168383	.	G	A	.	.	MAF_INRAE=38.608;MAF_USDA=41.176
NC_035101.1	31168437	.	G	A	.	.	MAF_INRAE=3.333;MAF_USDA=3.279
NC_035101.1	31168522	.	G	T	.	.	MAF_USDA=5.882
NC_035101.1	31168525	.	G	C	.	.	MAF_INRAE=3.333;MAF_USDA=27.059
NC_035101.1	31168533	.	T	C	.	.	MAF_USDA=3.279
NC_035101.1	31168560	.	G	T	.	.	MAF_INRAE=29.114;MAF_USDA=8.824
NC_035101.1	31168583	.	T	G	.	.	MAF_INRAE=3.333;MAF_USDA=3.529
NC_035101.1	31168658	.	G	A	.	.	MAF_INRAE=3.333;MAF_USDA=3.279
NC_035101.1	31168669	.	G	A	.	.	MAF_USDA=1.639
NC_035101.1	31168720	.	A	C	.	.	MAF_INRAE=25.0;MAF_USDA=42.353
NC_035101.1	31168799	.	G	T	.	.	MAF_INRAE=13.291;MAF_USDA=12.353
NC_035101.1	31168882	.	A	C	.	.	MAF_INRAE=32.911;MAF_USDA=48.214
NC_035101.1	31168928	.	C	T	.	.	MAF_USDA=7.831
NC_035101.1	31168969	.	C	T	.	.	MAF_INRAE=36.709;MAF_USDA=48.81
NC_035101.1	31169041	.	G	A	.	.	MAF_USDA=1.639
NC_035101.1	31169098	.	A	C	.	.	MAF_USDA=15.294
NC_035101.1	31169120	.	A	C	.	.	MAF_USDA=3.279
NC_035101.1	31169134	.	A	T	.	.	MAF_INRAE=35.443;MAF_USDA=31.176
NC_035101.1	31169136	.	G	T	.	.	MAF_USDA=10.417
NC_035101.1	31169173	.	G	A	.	.	MAF_USDA=1.639
NC_035101.1	31169198	.	G	T	.	.	MAF_INRAE=45.57;MAF_USDA=47.059
NC_035101.1	31169238	.	C	T	.	.	MAF_INRAE=29.747;MAF_USDA=8.824
NC_035101.1	31169312	.	T	G	.	.	MAF_INRAE=25.0;MAF_USDA=15.882
NC_035101.1	31169313	.	T	G	.	.	MAF_USDA=6.25
NC_035101.1	31169386	.	A	T	.	.	MAF_INRAE=12.658;MAF_USDA=11.765
NC_035101.1	31169406	.	T	C	.	.	MAF_INRAE=27.5;MAF_USDA=17.059
NC_035101.1	31169443	.	T	G	.	.	MAF_USDA=1.639
NC_035101.1	31169455	.	G	A	.	.	MAF_USDA=2.459
NC_035101.1	31169457	.	G	A	.	.	MAF_USDA=2.459
NC_035101.1	31169574	.	C	T	.	.	MAF_USDA=1.639
NC_035101.1	31169671	.	A	C	.	.	MAF_INRAE=28.333;MAF_USDA=18.824
NC_035101.1	31169694	.	G	A	.	.	MAF_USDA=2.459
NC_035101.1	31169812	.	C	T	.	.	MAF_INRAE=24.167;MAF_USDA=8.333
NC_035101.1	31169864	.	C	A	.	.	MAF_INRAE=3.333;MAF_USDA=4.167
NC_035101.1	31169950	.	T	C	.	.	MAF_INRAE=27.5;MAF_USDA=17.262
NC_035101.1	31169966	.	G	A	.	.	MAF_INRAE=30.833;MAF_USDA=21.176
NC_035101.1	31170017	.	G	T	.	.	MAF_INRAE=5.263;MAF_USDA=30.0
NC_035101.1	31170029	.	C	G	.	.	MAF_INRAE=28.333;MAF_USDA=20.238
NC_035101.1	31170032	.	A	C	.	.	MAF_INRAE=28.333;MAF_USDA=20.833
NC_035101.1	31170038	.	G	C	.	.	MAF_INRAE=28.333;MAF_USDA=20.833
NC_035101.1	31170068	.	T	A	.	.	MAF_INRAE=29.747;MAF_USDA=15.882
NC_035101.1	31170105	.	A	G	.	.	MAF_INRAE=29.747;MAF_USDA=15.882
NC_035101.1	31170274	.	A	C	.	.	MAF_USDA=5.0
NC_035101.1	31170288	.	G	A	.	.	MAF_USDA=1.667
NC_035101.1	31170352	.	G	A	.	.	MAF_INRAE=29.114;MAF_USDA=41.176
NC_035101.1	31170357	.	A	G	.	.	MAF_INRAE=2.5
NC_035101.1	31170373	.	C	T	.	.	MAF_USDA=2.459
NC_035101.1	31170392	.	C	G	.	.	MAF_USDA=6.25
NC_035101.1	31170474	.	G	A	.	.	MAF_USDA=4.098
NC_035101.1	31170475	.	G	T	.	.	MAF_INRAE=28.481;MAF_USDA=19.643
NC_035101.1	31170498	.	C	T	.	.	MAF_INRAE=47.468;MAF_USDA=50.0
NC_035101.1	31170567	.	C	T	.	.	MAF_USDA=20.833
NC_035101.1	31170620	.	C	T	.	.	MAF_INRAE=28.333;MAF_USDA=17.647
NC_035101.1	31170635	.	G	T	.	.	MAF_INRAE=29.747;MAF_USDA=29.412
NC_035101.1	31170640	.	G	A	.	.	MAF_INRAE=35.443;MAF_USDA=20.588
NC_035101.1	31170721	.	C	T	.	.	MAF_INRAE=30.38;MAF_USDA=30.0
NC_035101.1	31170724	.	G	A	.	.	MAF_USDA=6.471
NC_035101.1	31170802	.	T	C	.	.	MAF_USDA=1.639
NC_035101.1	31170810	.	G	T	.	.	MAF_INRAE=32.5
NC_035101.1	31170868	.	T	C	.	.	MAF_USDA=5.738
NC_035101.1	31170870	.	C	T	.	.	MAF_INRAE=29.747;MAF_USDA=28.824
NC_035101.1	31170878	.	T	C	.	.	MAF_USDA=4.098
NC_035101.1	31170890	.	C	T	.	.	MAF_USDA=1.639
NC_035101.1	31170927	.	T	A	.	.	MAF_INRAE=31.667;MAF_USDA=20.833
NC_035101.1	31171125	.	T	C	.	.	MAF_INRAE=11.392;MAF_USDA=31.176
NC_035101.1	31171148	.	T	A	.	.	MAF_INRAE=39.873;MAF_USDA=24.118
NC_035101.1	31171167	.	C	A	.	.	MAF_USDA=18.75
NC_035101.1	31171176	.	C	A	.	.	MAF_INRAE=14.167
NC_035101.1	31171243	.	T	A	.	.	MAF_INRAE=10.127;MAF_USDA=31.765
NC_035101.1	31171285	.	C	T	.	.	MAF_INRAE=21.053;MAF_USDA=11.176
NC_035101.1	31171286	.	G	A	.	.	MAF_INRAE=3.333
NC_035101.1	31171394	.	T	C	.	.	MAF_USDA=3.279
NC_035101.1	31171403	.	T	A	.	.	MAF_USDA=2.459
NC_035101.1	31171405	.	G	T	.	.	MAF_USDA=2.459
NC_035101.1	31171428	.	G	A	.	.	MAF_USDA=3.279
NC_035101.1	31171542	.	C	T	.	.	MAF_USDA=5.738
NC_035101.1	31171585	.	A	T	.	.	MAF_USDA=22.917
NC_035101.1	31171587	.	G	C	.	.	MAF_USDA=25.0
NC_035101.1	31171651	.	T	G	.	.	MAF_INRAE=10.759;MAF_USDA=28.824
NC_035101.1	31171736	.	G	A	.	.	MAF_USDA=4.098
NC_035101.1	31171760	.	T	A	.	.	MAF_INRAE=8.861;MAF_USDA=2.941
NC_035101.1	31171774	.	T	C	.	.	MAF_INRAE=2.5;MAF_USDA=4.918
NC_035101.1	31171835	.	C	A	.	.	MAF_INRAE=5.263
NC_035101.1	31171895	.	C	T	.	.	MAF_USDA=4.918
NC_035101.1	31171954	.	G	A	.	.	MAF_INRAE=3.333;MAF_USDA=2.459
NC_035101.1	31171991	.	A	T	.	.	MAF_USDA=3.529
NC_035101.1	31172006	.	C	T	.	.	MAF_USDA=10.417
NC_035101.1	31172007	.	C	T	.	.	MAF_USDA=2.083
NC_035101.1	31172031	.	A	C	.	.	MAF_INRAE=29.747;MAF_USDA=12.353
NC_035101.1	31172045	.	T	C	.	.	MAF_USDA=1.639
NC_035101.1	31172124	.	G	T	.	.	MAF_INRAE=10.759;MAF_USDA=5.882
NC_035101.1	31172152	.	C	T	.	.	MAF_USDA=23.529
NC_035101.1	31172181	.	T	C	.	.	MAF_INRAE=23.333;MAF_USDA=1.765
NC_035101.1	31172191	.	C	T	.	.	MAF_USDA=5.294
NC_035101.1	31172441	.	C	A	.	.	MAF_INRAE=10.759;MAF_USDA=27.647
NC_035101.1	31172456	.	A	C	.	.	MAF_INRAE=10.759;MAF_USDA=5.882
NC_035101.1	31172485	.	A	C	.	.	MAF_USDA=4.918
NC_035101.1	31172593	.	A	C	.	.	MAF_INRAE=27.5;MAF_USDA=18.824
NC_035101.1	31172652	.	C	T	.	.	MAF_USDA=2.459
NC_035101.1	31172679	.	T	C	.	.	MAF_INRAE=27.5;MAF_USDA=18.824
NC_035101.1	31172691	.	C	A	.	.	MAF_INRAE=10.759;MAF_USDA=28.235
NC_035101.1	31172862	.	C	T	.	.	MAF_INRAE=29.114;MAF_USDA=11.765
NC_035101.1	31172874	.	C	G	.	.	MAF_USDA=3.279
NC_035101.1	31172957	.	G	A	.	.	MAF_USDA=3.279
NC_035101.1	31172979	.	G	T	.	.	MAF_USDA=2.459
NC_035101.1	31172980	.	C	T	.	.	MAF_USDA=2.459
NC_035101.1	31173044	.	C	T	.	.	MAF_INRAE=36.076;MAF_USDA=22.941
NC_035101.1	31173094	.	G	C	.	.	MAF_USDA=21.765
NC_035101.1	31173137	.	C	T	.	.	MAF_INRAE=10.127;MAF_USDA=27.059
NC_035101.1	31173196	.	A	G	.	.	MAF_USDA=2.459
NC_035101.1	31173204	.	A	G	.	.	MAF_INRAE=3.333;MAF_USDA=2.459
NC_035101.1	31173234	.	T	G	.	.	MAF_USDA=5.882
NC_035101.1	31173348	.	T	G	.	.	MAF_USDA=22.353
NC_035101.1	31173361	.	T	G	.	.	MAF_USDA=3.279
NC_035101.1	31173399	.	G	A	.	.	MAF_USDA=3.279
NC_035101.1	31173444	.	A	G	.	.	MAF_INRAE=10.759;MAF_USDA=5.952
NC_035101.1	31173462	.	A	C	.	.	MAF_INRAE=12.025;MAF_USDA=7.059
NC_035101.1	31173499	.	A	G	.	.	MAF_USDA=3.279
NC_035101.1	31173576	.	G	A	.	.	MAF_INRAE=2.5;MAF_USDA=3.529
NC_035101.1	31173589	.	G	A	.	.	MAF_USDA=1.639
NC_035101.1	31173617	.	T	C	.	.	MAF_INRAE=29.747;MAF_USDA=30.0
NC_035101.1	31173671	.	T	C	.	.	MAF_INRAE=3.333;MAF_USDA=1.639
NC_035101.1	31173697	.	G	T	.	.	MAF_USDA=7.377
NC_035101.1	31173750	.	A	G	.	.	MAF_USDA=5.882
NC_035101.1	31173775	.	C	A	.	.	MAF_USDA=4.098
NC_035101.1	31173917	.	G	A	.	.	MAF_INRAE=38.608;MAF_USDA=23.529
NC_035101.1	31174067	.	C	T	.	.	MAF_USDA=3.279
NC_035101.1	31174072	.	A	G	.	.	MAF_INRAE=38.608;MAF_USDA=23.529
NC_035101.1	31174086	.	A	T	.	.	MAF_USDA=3.279
NC_035101.1	31174097	.	G	C	.	.	MAF_INRAE=27.5;MAF_USDA=18.235
NC_035101.1	31174116	.	A	C	.	.	MAF_USDA=6.25
NC_035101.1	31174385	.	T	G	.	.	MAF_INRAE=3.333;MAF_USDA=5.738
NC_035101.1	31174389	.	C	T	.	.	MAF_USDA=11.176
NC_035101.1	31174399	.	C	T	.	.	MAF_INRAE=34.177;MAF_USDA=33.529
NC_035101.1	31174402	.	A	C	.	.	MAF_USDA=2.459
NC_035101.1	31174422	.	A	G	.	.	MAF_INRAE=3.333;MAF_USDA=9.412
NC_035101.1	31174429	.	A	G	.	.	MAF_INRAE=33.544;MAF_USDA=15.882
NC_035101.1	31174461	.	A	G	.	.	MAF_INRAE=2.5;MAF_USDA=4.098
NC_035101.1	31174507	.	G	A	.	.	MAF_INRAE=31.646;MAF_USDA=50.0
NC_035101.1	31174634	.	G	T	.	.	MAF_INRAE=27.5;MAF_USDA=17.059
NC_035101.1	31174649	.	G	T	.	.	MAF_USDA=22.353
NC_035101.1	31174663	.	A	T	.	.	MAF_USDA=11.176
NC_035101.1	31174795	.	C	G	.	.	MAF_USDA=13.529
NC_035101.1	31174851	.	C	T	.	.	MAF_INRAE=29.747;MAF_USDA=11.765
NC_035101.1	31174909	.	G	A	.	.	MAF_USDA=10.417
NC_035101.1	31174949	.	C	T	.	.	MAF_INRAE=8.861;MAF_USDA=2.976
NC_035101.1	31175016	.	C	T	.	.	MAF_INRAE=3.333;MAF_USDA=2.459
NC_035101.1	31175041	.	C	T	.	.	MAF_USDA=2.459
NC_035101.1	31175138	.	C	A	.	.	MAF_USDA=2.459
NC_035101.1	31175169	.	T	C	.	.	MAF_USDA=11.176
NC_035101.1	31175170	.	C	T	.	.	MAF_USDA=1.639
NC_035101.1	31175206	.	G	T	.	.	MAF_INRAE=26.667;MAF_USDA=6.471
NC_035101.1	31175258	.	T	G	.	.	MAF_USDA=6.471
NC_035101.1	31175269	.	G	T	.	.	MAF_USDA=1.639
NC_035101.1	31175320	.	A	T	.	.	MAF_USDA=2.083
NC_035101.1	31175385	.	A	C	.	.	MAF_USDA=2.083
NC_035101.1	31176633	.	G	T	.	.	MAF_USDA=4.167
NC_035101.1	31176736	.	T	C	.	.	MAF_INRAE=10.759;MAF_USDA=5.952
NC_035101.1	31176806	.	G	A	.	.	MAF_INRAE=3.333;MAF_USDA=3.571
NC_035101.1	31176820	.	A	C	.	.	MAF_INRAE=41.139;MAF_USDA=40.588
NC_035101.1	31176823	.	T	G	.	.	MAF_INRAE=29.747;MAF_USDA=11.765
NC_035101.1	31176834	.	T	C	.	.	MAF_USDA=10.656
NC_035101.1	31176840	.	C	T	.	.	MAF_USDA=7.059
NC_035101.1	31176859	.	C	T	.	.	MAF_INRAE=3.333;MAF_USDA=3.529
NC_035101.1	31176862	.	G	A	.	.	MAF_USDA=1.639
NC_035101.1	31176863	.	C	A	.	.	MAF_USDA=4.918
NC_035101.1	31176914	.	G	C	.	.	MAF_USDA=6.25
NC_035101.1	31176937	.	T	C	.	.	MAF_USDA=1.639
NC_035101.1	31177109	.	C	T	.	.	MAF_USDA=1.639
NC_035101.1	31177111	.	G	A	.	.	MAF_USDA=7.059
NC_035101.1	31177126	.	C	A	.	.	MAF_USDA=6.557
NC_035101.1	31177166	.	A	G	.	.	MAF_USDA=8.824
NC_035101.1	31177168	.	G	T	.	.	MAF_USDA=16.471
NC_035101.1	31177204	.	A	T	.	.	MAF_INRAE=3.333;MAF_USDA=2.459
NC_035101.1	31177295	.	A	T	.	.	MAF_USDA=21.176
NC_035101.1	31177317	.	A	G	.	.	MAF_USDA=5.738
NC_035101.1	31177339	.	G	T	.	.	MAF_USDA=8.235
NC_035101.1	31177340	.	C	G	.	.	MAF_USDA=8.235
NC_035101.1	31177376	.	A	T	.	.	MAF_USDA=4.918
NC_035101.1	31177395	.	A	C	.	.	MAF_INRAE=37.975;MAF_USDA=46.471
NC_035101.1	31177416	.	A	G	.	.	MAF_INRAE=32.911;MAF_USDA=15.882
NC_035101.1	31177420	.	C	A	.	.	MAF_USDA=21.765
NC_035101.1	31177469	.	T	A	.	.	MAF_INRAE=2.5;MAF_USDA=1.639
NC_035101.1	31177511	.	G	A	.	.	MAF_USDA=1.639
NC_035101.1	31177539	.	A	G	.	.	MAF_INRAE=29.747;MAF_USDA=11.765
NC_035101.1	31177605	.	C	T	.	.	MAF_USDA=4.118
NC_035101.1	31177743	.	C	A	.	.	MAF_INRAE=3.333;MAF_USDA=3.529
NC_035101.1	31177774	.	G	T	.	.	MAF_INRAE=19.62;MAF_USDA=1.639
NC_035101.1	31177913	.	A	T	.	.	MAF_USDA=3.279
NC_035101.1	31177957	.	G	A	.	.	MAF_INRAE=10.127;MAF_USDA=5.882
NC_035101.1	31177983	.	G	T	.	.	MAF_INRAE=33.544;MAF_USDA=15.294
NC_035101.1	31178004	.	G	C	.	.	MAF_INRAE=3.333;MAF_USDA=3.529
NC_035101.1	31178057	.	C	T	.	.	MAF_USDA=3.279
NC_035101.1	31178059	.	G	T	.	.	MAF_USDA=4.118
NC_035101.1	31178129	.	C	G	.	.	MAF_USDA=3.529
NC_035101.1	31178241	.	C	T	.	.	MAF_INRAE=36.076;MAF_USDA=21.176
NC_035101.1	31178244	.	G	A	.	.	MAF_USDA=4.098
NC_035101.1	31178251	.	T	C	.	.	MAF_INRAE=31.646;MAF_USDA=24.706
NC_035101.1	31178419	.	T	C	.	.	MAF_USDA=2.941
NC_035101.1	31178493	.	G	A	.	.	MAF_USDA=1.639
NC_035101.1	31178526	.	A	G	.	.	MAF_USDA=1.639
NC_035101.1	31178774	.	C	T	.	.	MAF_INRAE=32.278;MAF_USDA=48.235
NC_035101.1	31178776	.	A	T	.	.	MAF_INRAE=3.333;MAF_USDA=7.647
NC_035101.1	31178791	.	T	G	.	.	MAF_USDA=4.098
NC_035101.1	31178898	.	A	T	.	.	MAF_USDA=2.941
NC_035101.1	31178915	.	C	T	.	.	MAF_USDA=2.353
NC_035101.1	31179060	.	C	T	.	.	MAF_USDA=1.639
NC_035101.1	31179132	.	A	G	.	.	MAF_INRAE=32.911;MAF_USDA=24.118
NC_035101.1	31179168	.	A	T	.	.	MAF_USDA=10.417
NC_035101.1	31179268	.	C	T	.	.	MAF_INRAE=2.5;MAF_USDA=4.918
NC_035101.1	31179357	.	T	A	.	.	MAF_INRAE=30.0;MAF_USDA=25.294
NC_035101.1	31179359	.	A	G	.	.	MAF_INRAE=30.0;MAF_USDA=22.131
NC_035101.1	31179376	.	A	G	.	.	MAF_USDA=2.459
NC_035101.1	31179481	.	T	A	.	.	MAF_USDA=2.459
NC_035101.1	31179486	.	T	C	.	.	MAF_USDA=4.918
NC_035101.1	31179739	.	G	C	.	.	MAF_INRAE=10.526;MAF_USDA=4.918
NC_035101.1	31179760	.	G	A	.	.	MAF_INRAE=27.5;MAF_USDA=18.235
NC_035101.1	31179774	.	G	A	.	.	MAF_USDA=3.279
NC_035101.1	31179839	.	C	A	.	.	MAF_USDA=2.459
NC_035101.1	31179962	.	A	T	.	.	MAF_INRAE=29.167;MAF_USDA=24.118
NC_035101.1	31180014	.	A	C	.	.	MAF_INRAE=45.57;MAF_USDA=25.294
NC_035101.1	31180018	.	C	T	.	.	MAF_USDA=3.529
NC_035101.1	31180044	.	G	A	.	.	MAF_USDA=6.25
NC_035101.1	31180165	.	T	G	.	.	MAF_USDA=4.098
NC_035101.1	31180188	.	G	A	.	.	MAF_USDA=9.016
NC_035101.1	31180202	.	T	G	.	.	MAF_INRAE=25.0;MAF_USDA=17.647
NC_035101.1	31180204	.	T	G	.	.	MAF_USDA=9.016
NC_035101.1	31180306	.	T	G	.	.	MAF_USDA=3.529
NC_035101.1	31180311	.	A	C	.	.	MAF_INRAE=26.667;MAF_USDA=17.059
NC_035101.1	31180371	.	T	A	.	.	MAF_USDA=2.459
NC_035101.1	31180380	.	T	C	.	.	MAF_USDA=8.333
NC_035101.1	31180449	.	C	T	.	.	MAF_INRAE=8.861;MAF_USDA=2.941
NC_035101.1	31180454	.	G	C	.	.	MAF_USDA=1.639
NC_035101.1	31180559	.	C	T	.	.	MAF_USDA=3.279
NC_035101.1	31180717	.	G	C	.	.	MAF_INRAE=9.494
NC_035101.1	31180767	.	A	C	.	.	MAF_USDA=1.639
NC_035101.1	31180786	.	A	T	.	.	MAF_INRAE=37.5;MAF_USDA=33.333
NC_035101.1	31180792	.	C	T	.	.	MAF_INRAE=47.468;MAF_USDA=32.353
NC_035101.1	31180840	.	C	T	.	.	MAF_USDA=1.639
NC_035101.1	31180872	.	C	A	.	.	MAF_INRAE=1.667
NC_035101.1	31180873	.	C	T	.	.	MAF_INRAE=5.0
NC_035101.1	31180876	.	G	T	.	.	MAF_USDA=2.459
NC_035101.1	31180883	.	T	G	.	.	MAF_INRAE=5.0
NC_035101.1	31180917	.	G	C	.	.	MAF_INRAE=11.667;MAF_USDA=19.672
NC_035101.1	31180927	.	T	G	.	.	MAF_INRAE=11.667;MAF_USDA=22.131
NC_035101.1	31180951	.	G	T	.	.	MAF_INRAE=15.833
NC_035101.1	31180955	.	C	T	.	.	MAF_INRAE=17.5
NC_035101.1	31180970	.	T	C	.	.	MAF_INRAE=14.167;MAF_USDA=10.417
NC_035101.1	31180976	.	A	C	.	.	MAF_INRAE=14.167
NC_035101.1	31180981	.	C	T	.	.	MAF_INRAE=14.167
NC_035101.1	31180983	.	G	A	.	.	MAF_USDA=4.167
NC_035101.1	31180991	.	C	A	.	.	MAF_INRAE=14.167
NC_035101.1	31180993	.	C	T	.	.	MAF_INRAE=14.167
NC_035101.1	31181001	.	A	G	.	.	MAF_INRAE=14.167
NC_035101.1	31181019	.	A	G	.	.	MAF_INRAE=15.0
NC_035101.1	31181020	.	G	T	.	.	MAF_INRAE=15.0
NC_035101.1	31181021	.	C	T	.	.	MAF_INRAE=15.0
NC_035101.1	31181032	.	G	T	.	.	MAF_INRAE=10.0
NC_035101.1	31181060	.	A	T	.	.	MAF_INRAE=12.5
NC_035101.1	31181062	.	C	G	.	.	MAF_INRAE=12.5
NC_035101.1	31181114	.	G	A	.	.	MAF_USDA=16.667
NC_035101.1	31181117	.	A	T	.	.	MAF_USDA=18.75
NC_035101.1	31181136	.	C	T	.	.	MAF_USDA=25.0
NC_035101.1	31181140	.	C	T	.	.	MAF_USDA=18.75
NC_035101.1	31181142	.	A	T	.	.	MAF_USDA=22.917
NC_035101.1	31181152	.	A	T	.	.	MAF_USDA=18.75
NC_035101.1	31181327	.	G	A	.	.	MAF_USDA=2.459
NC_035101.1	31181386	.	C	A	.	.	MAF_INRAE=12.025;MAF_USDA=4.706
NC_035101.1	31181423	.	C	T	.	.	MAF_INRAE=34.81;MAF_USDA=29.412
NC_035101.1	31181501	.	G	T	.	.	MAF_USDA=10.417
NC_035101.1	31181570	.	G	A	.	.	MAF_USDA=2.459
NC_035101.1	31181589	.	A	C	.	.	MAF_USDA=17.647
NC_035101.1	31181598	.	G	T	.	.	MAF_USDA=2.459
NC_035101.1	31181636	.	G	A	.	.	MAF_USDA=2.459
NC_035101.1	31181752	.	C	G	.	.	MAF_USDA=2.459
NC_035101.1	31181891	.	C	T	.	.	MAF_INRAE=3.333;MAF_USDA=3.279
NC_035101.1	31181893	.	G	T	.	.	MAF_INRAE=3.333;MAF_USDA=7.377
NC_035101.1	31181994	.	A	T	.	.	MAF_USDA=4.098
NC_035101.1	31182011	.	T	C	.	.	MAF_USDA=4.098
NC_035101.1	31182141	.	C	A	.	.	MAF_USDA=8.235
NC_035101.1	31182207	.	A	T	.	.	MAF_USDA=2.459
NC_035101.1	31182275	.	C	G	.	.	MAF_USDA=7.377
NC_035101.1	31182317	.	T	C	.	.	MAF_USDA=1.639
NC_035101.1	31182507	.	C	T	.	.	MAF_USDA=1.639
NC_035101.1	31182711	.	C	T	.	.	MAF_USDA=2.5
NC_035101.1	31182751	.	G	A	.	.	MAF_INRAE=32.278;MAF_USDA=45.882
NC_035101.1	31182784	.	G	T	.	.	MAF_USDA=2.459
NC_035101.1	31182839	.	C	T	.	.	MAF_USDA=20.0
NC_035101.1	31182862	.	C	T	.	.	MAF_USDA=2.459
NC_035101.1	31182863	.	G	A	.	.	MAF_USDA=3.279
NC_035101.1	31182879	.	TC	TA	.	.	MAF_USDA=50.0
NC_035101.1	31182880	.	C	A	.	.	MAF_INRAE=31.646
NC_035101.1	31182882	.	C	A	.	.	MAF_USDA=8.333
NC_035101.1	31182934	.	T	A	.	.	MAF_INRAE=8.861;MAF_USDA=2.941
NC_035101.1	31183039	.	C	T	.	.	MAF_USDA=4.167
NC_035101.1	31183081	.	AGACTACAAG	AGACTACAAA	.	.	MAF_USDA=8.333
NC_035101.1	31183090	.	G	A	.	.	MAF_USDA=12.5
NC_035101.1	31183204	.	A	G	.	.	MAF_USDA=13.529
NC_035101.1	31183206	.	G	T	.	.	MAF_USDA=2.459
NC_035101.1	31183211	.	A	C	.	.	MAF_USDA=3.279
NC_035101.1	31183264	.	G	A	.	.	MAF_INRAE=31.646;MAF_USDA=47.647
NC_035101.1	31183351	.	T	G	.	.	MAF_USDA=19.412
NC_035101.1	31183389	.	A	T	.	.	MAF_USDA=6.25
NC_035101.1	31183434	.	C	T	.	.	MAF_USDA=2.459
NC_035101.1	31183511	.	C	T	.	.	MAF_INRAE=31.013;MAF_USDA=47.647
NC_035101.1	31183598	.	C	T	.	.	MAF_USDA=2.5
NC_035101.1	31183716	.	C	T	.	.	MAF_USDA=1.667
NC_035101.1	31183740	.	A	G	.	.	MAF_INRAE=29.747;MAF_USDA=50.0
NC_035101.1	31183748	.	C	T	.	.	MAF_USDA=1.639
NC_035101.1	31183769	.	G	A	.	.	MAF_USDA=2.083
NC_035101.1	31183787	.	A	C	.	.	MAF_USDA=18.824
NC_035101.1	31183836	.	G	A	.	.	MAF_INRAE=12.025;MAF_USDA=7.059
NC_035101.1	31183853	.	A	G	.	.	MAF_USDA=3.279
NC_035101.1	31184013	.	G	A	.	.	MAF_USDA=4.098
NC_035101.1	31184055	.	C	A	.	.	MAF_USDA=3.279
NC_035101.1	31184081	.	G	T	.	.	MAF_USDA=2.083
NC_035101.1	31184104	.	C	T	.	.	MAF_INRAE=12.025
NC_035101.1	31184122	.	A	G	.	.	MAF_USDA=2.083
NC_035101.1	31184124	.	G	A	.	.	MAF_INRAE=32.278;MAF_USDA=46.471
NC_035101.1	31184195	.	A	C	.	.	MAF_INRAE=32.278;MAF_USDA=47.059
NC_035101.1	31184239	.	G	A	.	.	MAF_USDA=4.167
NC_035101.1	31184340	.	A	C	.	.	MAF_USDA=1.639
NC_035101.1	31184355	.	A	T	.	.	MAF_INRAE=2.5;MAF_USDA=15.294
NC_035101.1	31184358	.	A	T	.	.	MAF_INRAE=37.5;MAF_USDA=27.059
NC_035101.1	31184365	.	G	C	.	.	MAF_USDA=9.412
NC_035101.1	31184401	.	G	A	.	.	MAF_USDA=4.118
NC_035101.1	31184692	.	G	C	.	.	MAF_INRAE=3.333
NC_035101.1	31184762	.	A	G	.	.	MAF_USDA=3.279
NC_035101.1	31184808	.	C	T	.	.	MAF_INRAE=31.013;MAF_USDA=48.235
NC_035101.1	31184990	.	G	A	.	.	MAF_USDA=6.25
NC_035101.1	31185276	.	A	G	.	.	MAF_USDA=9.412
NC_035101.1	31185381	.	A	G	.	.	MAF_INRAE=32.278;MAF_USDA=44.706
NC_035101.1	31185482	.	G	C	.	.	MAF_USDA=1.639
NC_035101.1	31185594	.	C	A	.	.	MAF_INRAE=24.167;MAF_USDA=8.333
NC_035101.1	31185666	.	A	T	.	.	MAF_USDA=2.5
NC_035101.1	31185703	.	A	G	.	.	MAF_INRAE=32.278;MAF_USDA=42.262
NC_035101.1	31185748	.	T	G	.	.	MAF_USDA=10.833
NC_035101.1	31185752	.	G	A	.	.	MAF_INRAE=24.167;MAF_USDA=8.333
NC_035101.1	31185793	.	C	A	.	.	MAF_USDA=4.167
NC_035101.1	31185814	.	T	C	.	.	MAF_INRAE=29.747;MAF_USDA=44.048
NC_035101.1	31185825	.	T	C	.	.	MAF_USDA=2.083
NC_035101.1	31185854	.	A	G	.	.	MAF_INRAE=28.481;MAF_USDA=45.833
NC_035101.1	31185953	.	G	A	.	.	MAF_USDA=10.417
NC_035101.1	31186016	.	C	G	.	.	MAF_USDA=1.639
NC_035101.1	31186105	.	C	T	.	.	MAF_INRAE=4.43;MAF_USDA=15.882
NC_035101.1	31186118	.	A	T	.	.	MAF_USDA=2.459
NC_035101.1	31186156	.	G	T	.	.	MAF_INRAE=29.747;MAF_USDA=12.353
NC_035101.1	31186215	.	G	A	.	.	MAF_INRAE=24.167
NC_035101.1	31186357	.	C	A	.	.	MAF_USDA=1.639
NC_035101.1	31186477	.	C	T	.	.	MAF_INRAE=22.5;MAF_USDA=8.333
NC_035101.1	31186499	.	C	T	.	.	MAF_INRAE=3.333;MAF_USDA=4.167
NC_035101.1	31186562	.	A	G	.	.	MAF_INRAE=29.747;MAF_USDA=47.647
NC_035101.1	31186679	.	C	T	.	.	MAF_INRAE=3.333;MAF_USDA=3.529
NC_035101.1	31186684	.	G	T	.	.	MAF_INRAE=29.747;MAF_USDA=47.647
NC_035101.1	31186718	.	C	T	.	.	MAF_INRAE=29.747;MAF_USDA=47.647
NC_035101.1	31186967	.	A	G	.	.	MAF_USDA=5.882
NC_035101.1	31186981	.	T	G	.	.	MAF_USDA=1.639
NC_035101.1	31186993	.	A	C	.	.	MAF_USDA=2.083
NC_035101.1	31187000	.	A	T	.	.	MAF_USDA=5.294
NC_035101.1	31187050	.	G	T	.	.	MAF_USDA=1.639
NC_035101.1	31187110	.	T	G	.	.	MAF_USDA=19.412
NC_035101.1	31187187	.	C	A	.	.	MAF_INRAE=29.747;MAF_USDA=47.059
NC_035101.1	31187190	.	C	T	.	.	MAF_USDA=2.083
NC_035101.1	31187206	.	A	C	.	.	MAF_INRAE=29.747;MAF_USDA=8.235
NC_035101.1	31187218	.	A	C	.	.	MAF_USDA=10.417
NC_035101.1	31187226	.	T	C	.	.	MAF_USDA=1.639
NC_035101.1	31187239	.	C	G	.	.	MAF_INRAE=24.167
NC_035101.1	31187258	.	T	C	.	.	MAF_USDA=2.459
NC_035101.1	31187314	.	T	C	.	.	MAF_USDA=4.098
NC_035101.1	31187476	.	T	G	.	.	MAF_USDA=4.098
NC_035101.1	31187505	.	T	G	.	.	MAF_USDA=2.459
NC_035101.1	31187506	.	C	A	.	.	MAF_USDA=6.471
NC_035101.1	31187549	.	A	T	.	.	MAF_INRAE=29.114;MAF_USDA=44.118
NC_035101.1	31187562	.	C	T	.	.	MAF_USDA=8.235
NC_035101.1	31187703	.	C	T	.	.	MAF_USDA=3.279
NC_035101.1	31187736	.	C	A	.	.	MAF_USDA=1.765
NC_035101.1	31187795	.	G	T	.	.	MAF_INRAE=3.333;MAF_USDA=1.639
NC_035101.1	31187797	.	A	T	.	.	MAF_INRAE=31.013;MAF_USDA=47.647
NC_035101.1	31187799	.	T	G	.	.	MAF_USDA=7.647
NC_035101.1	31187867	.	T	A	.	.	MAF_USDA=1.639
NC_035101.1	31187887	.	G	A	.	.	MAF_INRAE=30.38;MAF_USDA=43.529
NC_035101.1	31187979	.	T	G	.	.	MAF_INRAE=29.114;MAF_USDA=45.882
NC_035101.1	31188050	.	A	G	.	.	MAF_INRAE=29.114;MAF_USDA=12.941
NC_035101.1	31188082	.	T	A	.	.	MAF_USDA=2.459
NC_035101.1	31188089	.	T	A	.	.	MAF_USDA=4.098
NC_035101.1	31188098	.	T	G	.	.	MAF_INRAE=8.861;MAF_USDA=2.941
NC_035101.1	31188104	.	T	G	.	.	MAF_INRAE=29.747;MAF_USDA=42.353
NC_035101.1	31188125	.	T	C	.	.	MAF_INRAE=29.747;MAF_USDA=42.353
NC_035101.1	31188160	.	C	T	.	.	MAF_USDA=2.083
NC_035101.1	31188189	.	C	T	.	.	MAF_USDA=41.667
NC_035101.1	31188206	.	A	T	.	.	MAF_INRAE=29.747;MAF_USDA=45.882
NC_035101.1	31188226	.	C	G	.	.	MAF_INRAE=29.747;MAF_USDA=42.941
NC_035101.1	31188227	.	C	G	.	.	MAF_INRAE=32.5;MAF_USDA=42.941
NC_035101.1	31188303	.	A	G	.	.	MAF_INRAE=29.747;MAF_USDA=42.857
NC_035101.1	31188310	.	C	T	.	.	MAF_INRAE=24.167;MAF_USDA=8.333
NC_035101.1	31188327	.	A	G	.	.	MAF_USDA=2.083
NC_035101.1	31188386	.	T	C	.	.	MAF_INRAE=29.747;MAF_USDA=22.941
NC_035101.1	31188527	.	A	G	.	.	MAF_USDA=34.706
NC_035101.1	31188615	.	C	T	.	.	MAF_USDA=3.279
NC_035101.1	31188626	.	T	C	.	.	MAF_USDA=1.639
NC_035101.1	31188707	.	C	T	.	.	MAF_INRAE=29.114;MAF_USDA=22.353
NC_035101.1	31188830	.	C	T	.	.	MAF_USDA=1.639
NC_035101.1	31188890	.	G	A	.	.	MAF_USDA=5.738
NC_035101.1	31188913	.	A	T	.	.	MAF_USDA=2.459
NC_035101.1	31188928	.	G	A	.	.	MAF_USDA=1.639
NC_035101.1	31188949	.	T	G	.	.	MAF_USDA=3.279
NC_035101.1	31189068	.	C	T	.	.	MAF_INRAE=29.747;MAF_USDA=41.765
NC_035101.1	31189127	.	T	A	.	.	MAF_USDA=1.639
NC_035101.1	31189137	.	A	C	.	.	MAF_USDA=42.941
NC_035101.1	31189332	.	C	T	.	.	MAF_INRAE=3.333;MAF_USDA=1.639
NC_035101.1	31189372	.	C	G	.	.	MAF_USDA=4.098
NC_035101.1	31189411	.	A	C	.	.	MAF_USDA=4.098
NC_035101.1	31189417	.	G	A	.	.	MAF_INRAE=32.278;MAF_USDA=42.353
NC_035101.1	31189444	.	A	T	.	.	MAF_USDA=5.738
NC_035101.1	31189491	.	A	G	.	.	MAF_INRAE=33.544;MAF_USDA=15.882
NC_035101.1	31189493	.	G	C	.	.	MAF_INRAE=24.167;MAF_USDA=15.882
NC_035101.1	31189554	.	T	A	.	.	MAF_USDA=2.941
NC_035101.1	31189563	.	A	T	.	.	MAF_USDA=12.353
NC_035101.1	31189646	.	G	A	.	.	MAF_INRAE=3.333;MAF_USDA=3.529
NC_035101.1	31189647	.	T	A	.	.	MAF_INRAE=3.333;MAF_USDA=3.529
NC_035101.1	31189675	.	G	A	.	.	MAF_INRAE=24.167;MAF_USDA=8.333
NC_035101.1	31189683	.	C	A	.	.	MAF_USDA=4.918
NC_035101.1	31189748	.	G	A	.	.	MAF_USDA=10.417
NC_035101.1	31189751	.	G	A	.	.	MAF_INRAE=3.333;MAF_USDA=5.882
NC_035101.1	31189758	.	C	T	.	.	MAF_USDA=4.118
NC_035101.1	31189777	.	G	A	.	.	MAF_USDA=2.459
NC_035101.1	31189811	.	A	G	.	.	MAF_USDA=1.639
NC_035101.1	31189838	.	A	C	.	.	MAF_USDA=1.639
NC_035101.1	31189841	.	T	A	.	.	MAF_USDA=1.639
NC_035101.1	31189854	.	T	G	.	.	MAF_INRAE=41.772;MAF_USDA=19.412
NC_035101.1	31189987	.	G	A	.	.	MAF_USDA=7.059
NC_035101.1	31189996	.	G	A	.	.	MAF_INRAE=32.278;MAF_USDA=18.824
NC_035101.1	31190086	.	A	C	.	.	MAF_INRAE=49.367;MAF_USDA=31.765
NC_035101.1	31190140	.	G	T	.	.	MAF_USDA=9.412
NC_035101.1	31190151	.	C	T	.	.	MAF_INRAE=49.367;MAF_USDA=43.529
NC_035101.1	31190200	.	G	A	.	.	MAF_INRAE=1.667
NC_035101.1	31190216	.	G	C	.	.	MAF_INRAE=23.333;MAF_USDA=14.118
NC_035101.1	31190275	.	A	T	.	.	MAF_USDA=1.639
NC_035101.1	31190360	.	G	T	.	.	MAF_USDA=1.639
NC_035101.1	31190399	.	A	G	.	.	MAF_USDA=6.25
NC_035101.1	31190416	.	C	T	.	.	MAF_USDA=6.25
NC_035101.1	31190417	.	G	A	.	.	MAF_INRAE=23.333;MAF_USDA=1.765
NC_035101.1	31190450	.	G	C	.	.	MAF_INRAE=24.167;MAF_USDA=15.294
NC_035101.1	31190495	.	T	C	.	.	MAF_INRAE=24.167
NC_035101.1	31190532	.	C	T	.	.	MAF_USDA=5.357
NC_035101.1	31190616	.	T	A	.	.	MAF_USDA=25.294
NC_035101.1	31190617	.	C	T	.	.	MAF_USDA=1.639
NC_035101.1	31190626	.	C	T	.	.	MAF_INRAE=24.167;MAF_USDA=14.706
NC_035101.1	31190668	.	A	C	.	.	MAF_INRAE=24.167;MAF_USDA=14.118
NC_035101.1	31190690	.	C	T	.	.	MAF_USDA=1.639
NC_035101.1	31190739	.	C	T	.	.	MAF_USDA=5.738
NC_035101.1	31190845	.	T	A	.	.	MAF_INRAE=49.367;MAF_USDA=37.059
NC_035101.1	31190955	.	A	C	.	.	MAF_INRAE=24.167;MAF_USDA=10.417
NC_035101.1	31191070	.	C	A	.	.	MAF_INRAE=24.167;MAF_USDA=15.294
NC_035101.1	31191160	.	A	T	.	.	MAF_INRAE=24.167;MAF_USDA=14.706
NC_035101.1	31191251	.	G	T	.	.	MAF_INRAE=3.333
NC_035101.1	31191485	.	C	G	.	.	MAF_INRAE=32.278;MAF_USDA=22.353
NC_035101.1	31191587	.	T	C	.	.	MAF_USDA=2.459
NC_035101.1	31191621	.	A	G	.	.	MAF_INRAE=24.167;MAF_USDA=14.118
NC_035101.1	31191657	.	T	G	.	.	MAF_USDA=4.918
NC_035101.1	31191663	.	C	T	.	.	MAF_USDA=3.529
NC_035101.1	31191712	.	C	T	.	.	MAF_INRAE=41.772;MAF_USDA=18.824
NC_035101.1	31191732	.	A	T	.	.	MAF_INRAE=24.167;MAF_USDA=15.882
NC_035101.1	31191742	.	C	A	.	.	MAF_USDA=1.639
NC_035101.1	31191745	.	T	G	.	.	MAF_USDA=2.459
NC_035101.1	31191885	.	A	C	.	.	MAF_USDA=6.471
NC_035101.1	31191886	.	A	T	.	.	MAF_USDA=1.639
NC_035101.1	31191888	.	T	G	.	.	MAF_USDA=4.098
NC_035101.1	31191958	.	T	A	.	.	MAF_USDA=1.639
NC_035101.1	31192190	.	A	G	.	.	MAF_USDA=1.639
NC_035101.1	31192226	.	C	T	.	.	MAF_USDA=1.639
NC_035101.1	31192290	.	G	A	.	.	MAF_INRAE=3.333;MAF_USDA=25.882
NC_035101.1	31192315	.	A	G	.	.	MAF_INRAE=30.38;MAF_USDA=37.647
NC_035101.1	31192339	.	C	A	.	.	MAF_INRAE=3.333;MAF_USDA=3.529
NC_035101.1	31192396	.	C	A	.	.	MAF_INRAE=33.544;MAF_USDA=47.059
NC_035101.1	31192408	.	T	G	.	.	MAF_INRAE=1.667;MAF_USDA=23.529
NC_035101.1	31192419	.	C	T	.	.	MAF_INRAE=1.667
NC_035101.1	31192421	.	C	T	.	.	MAF_INRAE=1.667;MAF_USDA=24.118
NC_035101.1	31192510	.	G	A	.	.	MAF_INRAE=46.835;MAF_USDA=17.647
NC_035101.1	31192531	.	G	C	.	.	MAF_USDA=11.765
NC_035101.1	31192615	.	G	T	.	.	MAF_USDA=8.197
NC_035101.1	31192745	.	T	C	.	.	MAF_INRAE=29.747;MAF_USDA=14.118
NC_035101.1	31192752	.	A	T	.	.	MAF_USDA=8.235
NC_035101.1	31192781	.	A	T	.	.	MAF_USDA=11.176
NC_035101.1	31192831	.	A	C	.	.	MAF_USDA=3.279
NC_035101.1	31192913	.	C	A	.	.	MAF_USDA=2.459
NC_035101.1	31192920	.	T	G	.	.	MAF_INRAE=13.924;MAF_USDA=12.353
NC_035101.1	31193074	.	G	A	.	.	MAF_USDA=11.765
NC_035101.1	31193197	.	T	A	.	.	MAF_USDA=11.765
NC_035101.1	31193205	.	C	T	.	.	MAF_USDA=13.529
NC_035101.1	31193260	.	C	T	.	.	MAF_INRAE=36.709;MAF_USDA=8.824
NC_035101.1	31193261	.	T	C	.	.	MAF_INRAE=41.667;MAF_USDA=25.882
NC_035101.1	31193276	.	C	T	.	.	MAF_INRAE=39.241;MAF_USDA=32.353
NC_035101.1	31193284	.	A	C	.	.	MAF_USDA=1.639
NC_035101.1	31193319	.	T	C	.	.	MAF_USDA=11.475
NC_035101.1	31193352	.	T	G	.	.	MAF_USDA=1.639
NC_035101.1	31193413	.	T	G	.	.	MAF_USDA=1.639
NC_035101.1	31193469	.	G	T	.	.	MAF_USDA=2.459
NC_035101.1	31193537	.	A	G	.	.	MAF_USDA=1.639
NC_035101.1	31193649	.	A	G	.	.	MAF_USDA=12.353
NC_035101.1	31193763	.	G	A	.	.	MAF_INRAE=3.333
NC_035101.1	31193776	.	C	A	.	.	MAF_USDA=8.333
NC_035101.1	31193781	.	C	G	.	.	MAF_USDA=3.279
NC_035101.1	31193848	.	G	A	.	.	MAF_INRAE=36.076;MAF_USDA=20.0
NC_035101.1	31193883	.	A	G	.	.	MAF_USDA=4.167
NC_035101.1	31193896	.	C	A	.	.	MAF_USDA=10.0
NC_035101.1	31193899	.	T	A	.	.	MAF_USDA=2.459
NC_035101.1	31193954	.	T	C	.	.	MAF_USDA=2.459
NC_035101.1	31194127	.	A	G	.	.	MAF_USDA=11.765
NC_035101.1	31194194	.	C	A	.	.	MAF_USDA=12.295
NC_035101.1	31194202	.	G	A	.	.	MAF_USDA=2.083
NC_035101.1	31194303	.	A	C	.	.	MAF_USDA=11.176
NC_035101.1	31194360	.	C	T	.	.	MAF_INRAE=3.333;MAF_USDA=3.529
NC_035101.1	31194411	.	C	T	.	.	MAF_INRAE=1.667
NC_035101.1	31194482	.	C	A	.	.	MAF_USDA=4.918
NC_035101.1	31194489	.	C	A	.	.	MAF_USDA=5.738
NC_035101.1	31194735	.	G	A	.	.	MAF_USDA=11.176
NC_035101.1	31194760	.	A	T	.	.	MAF_USDA=13.934
NC_035101.1	31194790	.	G	A	.	.	MAF_INRAE=2.532;MAF_USDA=4.118
NC_035101.1	31194935	.	A	G	.	.	MAF_INRAE=36.076;MAF_USDA=37.059
NC_035101.1	31194942	.	T	G	.	.	MAF_USDA=11.765
NC_035101.1	31195050	.	T	G	.	.	MAF_USDA=4.098
NC_035101.1	31195061	.	G	A	.	.	MAF_USDA=11.765
NC_035101.1	31195379	.	C	T	.	.	MAF_USDA=1.639
NC_035101.1	31195428	.	G	T	.	.	MAF_USDA=4.098
NC_035101.1	31195447	.	G	T	.	.	MAF_INRAE=5.063;MAF_USDA=48.235
NC_035101.1	31195454	.	C	T	.	.	MAF_USDA=11.765
NC_035101.1	31195556	.	T	G	.	.	MAF_USDA=2.459
NC_035101.1	31195561	.	T	C	.	.	MAF_USDA=4.918
NC_035101.1	31195648	.	C	T	.	.	MAF_INRAE=32.911;MAF_USDA=15.882
NC_035101.1	31195664	.	T	C	.	.	MAF_USDA=2.459
NC_035101.1	31195961	.	T	C	.	.	MAF_USDA=1.639
NC_035101.1	31195978	.	A	C	.	.	MAF_INRAE=37.342;MAF_USDA=13.529
NC_035101.1	31196147	.	T	G	.	.	MAF_INRAE=39.241;MAF_USDA=14.706
NC_035101.1	31196154	.	T	A	.	.	MAF_USDA=4.118
NC_035101.1	31196232	.	G	A	.	.	MAF_INRAE=3.333;MAF_USDA=3.529
NC_035101.1	31196248	.	C	T	.	.	MAF_INRAE=20.253;MAF_USDA=3.279
NC_035101.1	31196270	.	G	A	.	.	MAF_INRAE=36.076;MAF_USDA=17.647
NC_035101.1	31196302	.	C	A	.	.	MAF_USDA=1.765
NC_035101.1	31196308	.	G	T	.	.	MAF_USDA=17.059
NC_035101.1	31196399	.	G	T	.	.	MAF_INRAE=2.5;MAF_USDA=8.235
NC_035101.1	31196494	.	T	G	.	.	MAF_INRAE=5.263;MAF_USDA=47.647
NC_035101.1	31196500	.	C	A	.	.	MAF_USDA=2.941
NC_035101.1	31196530	.	A	C	.	.	MAF_USDA=10.417
NC_035101.1	31196596	.	G	A	.	.	MAF_INRAE=41.772;MAF_USDA=27.647
NC_035101.1	31196608	.	C	T	.	.	MAF_INRAE=37.342;MAF_USDA=9.412
NC_035101.1	31196635	.	G	A	.	.	MAF_USDA=2.459
NC_035101.1	31196781	.	C	T	.	.	MAF_USDA=1.639
NC_035101.1	31196787	.	T	C	.	.	MAF_USDA=10.417
NC_035101.1	31196826	.	C	T	.	.	MAF_USDA=4.918
NC_035101.1	31196976	.	G	T	.	.	MAF_USDA=1.639
NC_035101.1	31197021	.	C	T	.	.	MAF_USDA=6.25
NC_035101.1	31197035	.	T	C	.	.	MAF_USDA=1.639
NC_035101.1	31197071	.	A	G	.	.	MAF_USDA=1.639
NC_035101.1	31197111	.	G	T	.	.	MAF_USDA=4.118
NC_035101.1	31197119	.	A	G	.	.	MAF_INRAE=2.532;MAF_USDA=48.235
NC_035101.1	31197137	.	A	C	.	.	MAF_USDA=1.639
NC_035101.1	31197139	.	G	A	.	.	MAF_INRAE=41.772;MAF_USDA=28.235
NC_035101.1	31197153	.	A	C	.	.	MAF_INRAE=2.532;MAF_USDA=48.824
NC_035101.1	31197154	.	G	A	.	.	MAF_INRAE=49.167;MAF_USDA=17.647
NC_035101.1	31197174	.	C	G	.	.	MAF_USDA=4.918
NC_035101.1	31197283	.	T	G	.	.	MAF_USDA=4.918
NC_035101.1	31197299	.	G	C	.	.	MAF_USDA=4.918
NC_035101.1	31197302	.	G	A	.	.	MAF_INRAE=39.241;MAF_USDA=23.529
NC_035101.1	31197342	.	G	T	.	.	MAF_INRAE=38.608;MAF_USDA=13.529
NC_035101.1	31197344	.	G	T	.	.	MAF_USDA=4.098
NC_035101.1	31197436	.	T	C	.	.	MAF_USDA=25.882
NC_035101.1	31197467	.	T	C	.	.	MAF_INRAE=39.241;MAF_USDA=18.824
NC_035101.1	31197493	.	C	A	.	.	MAF_INRAE=39.241;MAF_USDA=12.941
NC_035101.1	31197571	.	T	A	.	.	MAF_INRAE=1.667
NC_035101.1	31197592	.	T	A	.	.	MAF_INRAE=23.333
NC_035101.1	31197602	.	C	T	.	.	MAF_USDA=10.417
NC_035101.1	31197630	.	T	A	.	.	MAF_INRAE=21.053;MAF_USDA=3.012
NC_035101.1	31197631	.	C	A	.	.	MAF_USDA=19.88
NC_035101.1	31197678	.	G	C	.	.	MAF_USDA=21.429
NC_035101.1	31197712	.	C	T	.	.	MAF_USDA=8.333
NC_035101.1	31197717	.	C	T	.	.	MAF_USDA=6.25
NC_035101.1	31197758	.	C	A	.	.	MAF_INRAE=39.241;MAF_USDA=18.235
NC_035101.1	31197774	.	A	C	.	.	MAF_INRAE=39.241;MAF_USDA=13.529
NC_035101.1	31197911	.	C	T	.	.	MAF_USDA=2.459
NC_035101.1	31197928	.	T	C	.	.	MAF_USDA=1.639
NC_035101.1	31197940	.	C	T	.	.	MAF_INRAE=12.025;MAF_USDA=5.294
NC_035101.1	31197955	.	C	A	.	.	MAF_INRAE=18.987;MAF_USDA=4.098
NC_035101.1	31198057	.	C	T	.	.	MAF_INRAE=39.241;MAF_USDA=13.529
NC_035101.1	31198069	.	G	A	.	.	MAF_INRAE=36.709;MAF_USDA=14.118
NC_035101.1	31198170	.	T	C	.	.	MAF_USDA=1.639
NC_035101.1	31198205	.	G	T	.	.	MAF_USDA=4.918
NC_035101.1	31198305	.	C	T	.	.	MAF_INRAE=2.532;MAF_USDA=4.118
NC_035101.1	31198339	.	T	C	.	.	MAF_INRAE=13.924;MAF_USDA=12.353
NC_035101.1	31198409	.	C	T	.	.	MAF_USDA=4.918
NC_035101.1	31198411	.	C	A	.	.	MAF_USDA=3.279
NC_035101.1	31198415	.	C	T	.	.	MAF_USDA=1.639
NC_035101.1	31198467	.	A	C	.	.	MAF_INRAE=24.167;MAF_USDA=35.882
NC_035101.1	31198473	.	A	C	.	.	MAF_INRAE=23.418;MAF_USDA=45.882
NC_035101.1	31198528	.	T	C	.	.	MAF_USDA=6.557
NC_035101.1	31198548	.	C	T	.	.	MAF_USDA=2.459
NC_035101.1	31198632	.	C	A	.	.	MAF_USDA=7.377
NC_035101.1	31198707	.	C	T	.	.	MAF_INRAE=40.506;MAF_USDA=18.75
NC_035101.1	31198732	.	T	C	.	.	MAF_USDA=8.197
NC_035101.1	31198735	.	G	T	.	.	MAF_INRAE=39.241;MAF_USDA=13.529
NC_035101.1	31198746	.	A	T	.	.	MAF_INRAE=39.241;MAF_USDA=18.75
NC_035101.1	31198764	.	C	T	.	.	MAF_USDA=4.118
NC_035101.1	31198821	.	C	A	.	.	MAF_USDA=2.353
NC_035101.1	31198879	.	A	T	.	.	MAF_USDA=2.459
NC_035101.1	31198881	.	T	C	.	.	MAF_INRAE=41.772;MAF_USDA=24.706
NC_035101.1	31198961	.	A	G	.	.	MAF_INRAE=39.241;MAF_USDA=25.882
NC_035101.1	31198982	.	A	T	.	.	MAF_INRAE=39.241;MAF_USDA=20.588
NC_035101.1	31198986	.	A	G	.	.	MAF_INRAE=45.0;MAF_USDA=21.765
NC_035101.1	31199043	.	G	A	.	.	MAF_USDA=9.836
NC_035101.1	31199061	.	C	A	.	.	MAF_INRAE=39.241;MAF_USDA=13.529
NC_035101.1	31199099	.	C	A	.	.	MAF_USDA=6.25
NC_035101.1	31199108	.	T	C	.	.	MAF_INRAE=36.709;MAF_USDA=13.529
NC_035101.1	31199133	.	C	A	.	.	MAF_USDA=13.529
NC_035101.1	31199136	.	C	T	.	.	MAF_USDA=20.0
NC_035101.1	31199334	.	C	T	.	.	MAF_USDA=8.235
NC_035101.1	31199352	.	C	T	.	.	MAF_USDA=3.279
NC_035101.1	31199353	.	G	A	.	.	MAF_USDA=4.706
NC_035101.1	31199414	.	T	G	.	.	MAF_USDA=4.762
NC_035101.1	31199421	.	T	G	.	.	MAF_USDA=12.5
NC_035101.1	31199422	.	T	A	.	.	MAF_USDA=12.5
NC_035101.1	31199423	.	A	T	.	.	MAF_USDA=6.25
NC_035101.1	31199437	.	T	C	.	.	MAF_USDA=10.417
NC_035101.1	31199507	.	A	T	.	.	MAF_USDA=4.098
NC_035101.1	31199674	.	A	T	.	.	MAF_INRAE=36.076;MAF_USDA=8.824
NC_035101.1	31199736	.	A	T	.	.	MAF_INRAE=27.5;MAF_USDA=5.294
NC_035101.1	31199815	.	G	T	.	.	MAF_USDA=3.279
NC_035101.1	31199833	.	C	A	.	.	MAF_INRAE=27.5;MAF_USDA=6.471
NC_035101.1	31199861	.	G	A	.	.	MAF_USDA=3.279
NC_035101.1	31199912	.	G	T	.	.	MAF_USDA=3.279
NC_035101.1	31200016	.	T	A	.	.	MAF_INRAE=10.526;MAF_USDA=2.353
NC_035101.1	31200018	.	T	A	.	.	MAF_INRAE=5.263;MAF_USDA=4.118
NC_035101.1	31200090	.	G	T	.	.	MAF_INRAE=41.667;MAF_USDA=10.417
NC_035101.1	31200104	.	G	T	.	.	MAF_INRAE=36.709;MAF_USDA=13.529
NC_035101.1	31200182	.	A	G	.	.	MAF_INRAE=48.101;MAF_USDA=34.118
NC_035101.1	31200211	.	C	T	.	.	MAF_USDA=4.118
NC_035101.1	31200262	.	G	C	.	.	MAF_INRAE=3.333;MAF_USDA=3.529
NC_035101.1	31200407	.	C	T	.	.	MAF_INRAE=36.709;MAF_USDA=10.0
NC_035101.1	31200447	.	C	T	.	.	MAF_USDA=2.459
NC_035101.1	31200489	.	A	C	.	.	MAF_INRAE=48.101;MAF_USDA=34.706
NC_035101.1	31200514	.	T	A	.	.	MAF_USDA=4.098
NC_035101.1	31200515	.	C	A	.	.	MAF_USDA=4.098
NC_035101.1	31200582	.	G	T	.	.	MAF_USDA=1.639
NC_035101.1	31200683	.	G	A	.	.	MAF_USDA=10.588
NC_035101.1	31200700	.	T	G	.	.	MAF_INRAE=15.789;MAF_USDA=21.176
NC_035101.1	31200780	.	G	A	.	.	MAF_INRAE=45.57;MAF_USDA=22.353
NC_035101.1	31200788	.	A	C	.	.	MAF_USDA=3.279
NC_035101.1	31200794	.	A	C	.	.	MAF_INRAE=43.038;MAF_USDA=43.529
NC_035101.1	31200798	.	G	T	.	.	MAF_USDA=1.639
NC_035101.1	31200827	.	A	G	.	.	MAF_USDA=3.279
NC_035101.1	31200851	.	G	T	.	.	MAF_INRAE=10.759;MAF_USDA=21.765
NC_035101.1	31200920	.	G	T	.	.	MAF_USDA=9.412
NC_035101.1	31201042	.	A	G	.	.	MAF_INRAE=3.333;MAF_USDA=3.529
NC_035101.1	31201043	.	G	A	.	.	MAF_INRAE=3.333;MAF_USDA=3.529
NC_035101.1	31201134	.	G	A	.	.	MAF_USDA=3.279
NC_035101.1	31201187	.	A	T	.	.	MAF_USDA=4.706
NC_035101.1	31201220	.	G	A	.	.	MAF_USDA=8.333
NC_035101.1	31201286	.	G	T	.	.	MAF_INRAE=46.203
NC_035101.1	31201528	.	C	A	.	.	MAF_INRAE=23.333;MAF_USDA=8.333
NC_035101.1	31201639	.	A	T	.	.	MAF_INRAE=50.0;MAF_USDA=36.471
NC_035101.1	31201641	.	C	T	.	.	MAF_USDA=1.639
NC_035101.1	31201662	.	C	T	.	.	MAF_INRAE=34.81;MAF_USDA=48.824
NC_035101.1	31201728	.	A	T	.	.	MAF_USDA=4.098
NC_035101.1	31201784	.	A	G	.	.	MAF_INRAE=23.333;MAF_USDA=14.706
NC_035101.1	31201791	.	A	G	.	.	MAF_INRAE=5.696;MAF_USDA=22.353
NC_035101.1	31201798	.	C	T	.	.	MAF_INRAE=23.333;MAF_USDA=21.765
NC_035101.1	31201809	.	T	C	.	.	MAF_INRAE=20.886;MAF_USDA=5.738
NC_035101.1	31201826	.	A	T	.	.	MAF_INRAE=17.722;MAF_USDA=33.529
NC_035101.1	31201884	.	C	T	.	.	MAF_INRAE=23.333;MAF_USDA=5.294
NC_035101.1	31201965	.	C	A	.	.	MAF_USDA=1.639
NC_035101.1	31201974	.	A	T	.	.	MAF_USDA=2.083
NC_035101.1	31201978	.	C	A	.	.	MAF_USDA=1.639
NC_035101.1	31202065	.	T	C	.	.	MAF_USDA=1.639
NC_035101.1	31202088	.	A	G	.	.	MAF_USDA=1.639
NC_035101.1	31202099	.	A	T	.	.	MAF_INRAE=45.833;MAF_USDA=8.824
NC_035101.1	31202100	.	A	T	.	.	MAF_INRAE=45.833;MAF_USDA=8.824
NC_035101.1	31202102	.	A	T	.	.	MAF_INRAE=45.833;MAF_USDA=8.824
NC_035101.1	31202103	.	A	T	.	.	MAF_INRAE=24.167;MAF_USDA=2.941
NC_035101.1	31202223	.	A	G	.	.	MAF_INRAE=20.886;MAF_USDA=6.471
NC_035101.1	31202246	.	T	G	.	.	MAF_USDA=8.197
NC_035101.1	31202272	.	A	T	.	.	MAF_INRAE=39.873;MAF_USDA=30.588
NC_035101.1	31202277	.	A	C	.	.	MAF_INRAE=39.873;MAF_USDA=31.176
NC_035101.1	31202289	.	T	C	.	.	MAF_INRAE=48.333;MAF_USDA=8.235
NC_035101.1	31202298	.	A	G	.	.	MAF_USDA=8.333
NC_035101.1	31202307	.	G	T	.	.	MAF_INRAE=48.333;MAF_USDA=8.235
NC_035101.1	31202353	.	A	G	.	.	MAF_USDA=1.639
NC_035101.1	31202362	.	C	T	.	.	MAF_INRAE=47.5;MAF_USDA=8.235
NC_035101.1	31202403	.	C	T	.	.	MAF_INRAE=10.526;MAF_USDA=5.882
NC_035101.1	31202404	.	G	T	.	.	MAF_INRAE=24.051;MAF_USDA=39.412
NC_035101.1	31202425	.	C	T	.	.	MAF_USDA=1.639
NC_035101.1	31202467	.	G	A	.	.	MAF_INRAE=39.873;MAF_USDA=30.588
NC_035101.1	31202483	.	T	A	.	.	MAF_USDA=3.279
NC_035101.1	31202505	.	A	G	.	.	MAF_INRAE=47.5;MAF_USDA=8.235
NC_035101.1	31202518	.	T	A	.	.	MAF_USDA=6.25
NC_035101.1	31202574	.	G	T	.	.	MAF_INRAE=10.526;MAF_USDA=2.353
NC_035101.1	31202597	.	G	A	.	.	MAF_INRAE=39.241;MAF_USDA=27.647
NC_035101.1	31202703	.	G	A	.	.	MAF_INRAE=23.333;MAF_USDA=4.118
NC_035101.1	31202756	.	T	G	.	.	MAF_USDA=2.083
NC_035101.1	31202817	.	T	G	.	.	MAF_INRAE=10.759;MAF_USDA=7.738
NC_035101.1	31202858	.	C	T	.	.	MAF_INRAE=47.5;MAF_USDA=8.824
NC_035101.1	31202863	.	A	G	.	.	MAF_INRAE=5.263;MAF_USDA=2.353
NC_035101.1	31202909	.	G	T	.	.	MAF_USDA=4.118
NC_035101.1	31202970	.	A	T	.	.	MAF_INRAE=44.937;MAF_USDA=48.235
NC_035101.1	31202972	.	C	A	.	.	MAF_USDA=2.941
NC_035101.1	31202998	.	A	T	.	.	MAF_USDA=2.353
NC_035101.1	31203009	.	T	C	.	.	MAF_INRAE=3.165;MAF_USDA=8.197
NC_035101.1	31203055	.	G	T	.	.	MAF_INRAE=9.494;MAF_USDA=6.25
NC_035101.1	31203062	.	C	T	.	.	MAF_INRAE=39.873;MAF_USDA=24.706
NC_035101.1	31203074	.	C	A	.	.	MAF_USDA=2.083
NC_035101.1	31203155	.	A	G	.	.	MAF_INRAE=5.696;MAF_USDA=21.176
NC_035101.1	31203222	.	C	A	.	.	MAF_INRAE=18.354;MAF_USDA=30.588
NC_035101.1	31203226	.	C	A	.	.	MAF_USDA=3.279
NC_035101.1	31203231	.	A	G	.	.	MAF_USDA=7.377
NC_035101.1	31203261	.	A	T	.	.	MAF_INRAE=41.772;MAF_USDA=30.588
NC_035101.1	31203290	.	A	G	.	.	MAF_USDA=6.557
NC_035101.1	31203304	.	T	C	.	.	MAF_INRAE=5.696;MAF_USDA=20.588
NC_035101.1	31203361	.	G	T	.	.	MAF_INRAE=46.667
NC_035101.1	31203385	.	G	T	.	.	MAF_INRAE=2.5
NC_035101.1	31203386	.	T	C	.	.	MAF_INRAE=2.5
NC_035101.1	31203396	.	C	T	.	.	MAF_INRAE=3.333;MAF_USDA=6.471
NC_035101.1	31203434	.	A	G	.	.	MAF_USDA=2.459
NC_035101.1	31203469	.	A	T	.	.	MAF_USDA=8.333
NC_035101.1	31203486	.	G	C	.	.	MAF_USDA=6.25
NC_035101.1	31203491	.	C	A	.	.	MAF_USDA=4.167
NC_035101.1	31203502	.	T	G	.	.	MAF_USDA=8.333
NC_035101.1	31203507	.	G	T	.	.	MAF_USDA=8.333
NC_035101.1	31203531	.	G	A	.	.	MAF_USDA=3.571
NC_035101.1	31203534	.	C	A	.	.	MAF_USDA=3.571
NC_035101.1	31203546	.	C	T	.	.	MAF_USDA=3.571
NC_035101.1	31203612	.	G	T	.	.	MAF_INRAE=3.165;MAF_USDA=8.333
NC_035101.1	31203619	.	A	T	.	.	MAF_INRAE=24.051;MAF_USDA=32.941
NC_035101.1	31203727	.	A	T	.	.	MAF_INRAE=5.696;MAF_USDA=22.941
NC_035101.1	31203808	.	G	A	.	.	MAF_USDA=1.639
NC_035101.1	31204001	.	A	G	.	.	MAF_USDA=10.417
NC_035101.1	31204007	.	C	A	.	.	MAF_USDA=1.639
NC_035101.1	31204023	.	G	T	.	.	MAF_USDA=3.279
NC_035101.1	31204059	.	T	A	.	.	MAF_USDA=4.918
NC_035101.1	31204063	.	A	C	.	.	MAF_INRAE=29.114;MAF_USDA=32.941
NC_035101.1	31204116	.	G	A	.	.	MAF_USDA=2.459
NC_035101.1	31204146	.	A	T	.	.	MAF_INRAE=27.5;MAF_USDA=4.118
NC_035101.1	31204175	.	G	A	.	.	MAF_USDA=2.083
NC_035101.1	31204294	.	T	G	.	.	MAF_USDA=4.167
NC_035101.1	31204362	.	G	A	.	.	MAF_INRAE=14.167;MAF_USDA=43.75
NC_035101.1	31204373	.	C	A	.	.	MAF_USDA=8.333
NC_035101.1	31204417	.	G	A	.	.	MAF_INRAE=3.165;MAF_USDA=8.197
NC_035101.1	31204457	.	T	G	.	.	MAF_USDA=8.333
NC_035101.1	31204524	.	G	T	.	.	MAF_USDA=2.083
NC_035101.1	31204527	.	C	A	.	.	MAF_INRAE=10.759;MAF_USDA=7.059
NC_035101.1	31204624	.	A	C	.	.	MAF_INRAE=41.772;MAF_USDA=38.235
NC_035101.1	31204637	.	T	G	.	.	MAF_USDA=8.824
NC_035101.1	31204722	.	C	A	.	.	MAF_USDA=2.459
NC_035101.1	31204785	.	A	G	.	.	MAF_USDA=7.377
NC_035101.1	31204861	.	G	T	.	.	MAF_USDA=2.083
NC_035101.1	31204886	.	A	C	.	.	MAF_USDA=2.459
NC_035101.1	31204941	.	G	C	.	.	MAF_USDA=2.083
NC_035101.1	31204993	.	C	A	.	.	MAF_INRAE=45.57;MAF_USDA=36.471
NC_035101.1	31205058	.	C	A	.	.	MAF_INRAE=44.937;MAF_USDA=37.059
NC_035101.1	31205084	.	T	G	.	.	MAF_INRAE=16.456;MAF_USDA=25.882
NC_035101.1	31205113	.	C	A	.	.	MAF_USDA=3.279
NC_035101.1	31205198	.	G	C	.	.	MAF_INRAE=44.937;MAF_USDA=36.471
NC_035101.1	31205206	.	G	T	.	.	MAF_INRAE=18.987;MAF_USDA=5.294
NC_035101.1	31205218	.	G	A	.	.	MAF_USDA=6.25
NC_035101.1	31205225	.	C	A	.	.	MAF_INRAE=49.367;MAF_USDA=13.529
NC_035101.1	31205452	.	C	T	.	.	MAF_USDA=3.279
NC_035101.1	31205486	.	A	G	.	.	MAF_USDA=2.353
NC_035101.1	31205589	.	T	C	.	.	MAF_INRAE=49.367;MAF_USDA=12.353
NC_035101.1	31205640	.	T	G	.	.	MAF_INRAE=28.481;MAF_USDA=35.882
NC_035101.1	31205646	.	A	C	.	.	MAF_USDA=8.197
NC_035101.1	31205698	.	C	A	.	.	MAF_INRAE=45.57;MAF_USDA=33.529
NC_035101.1	31205710	.	T	G	.	.	MAF_USDA=2.083
NC_035101.1	31205738	.	G	T	.	.	MAF_USDA=4.098
NC_035101.1	31205742	.	G	A	.	.	MAF_USDA=4.167
NC_035101.1	31205750	.	A	G	.	.	MAF_USDA=1.639
NC_035101.1	31205830	.	T	A	.	.	MAF_USDA=3.279
NC_035101.1	31205831	.	G	A	.	.	MAF_USDA=3.279
NC_035101.1	31205833	.	C	T	.	.	MAF_USDA=4.918
NC_035101.1	31205955	.	G	C	.	.	MAF_USDA=3.279
NC_035101.1	31205964	.	C	T	.	.	MAF_USDA=1.639
NC_035101.1	31205986	.	G	T	.	.	MAF_USDA=3.279
NC_035101.1	31206040	.	C	A	.	.	MAF_INRAE=34.177;MAF_USDA=47.059
NC_035101.1	31206157	.	A	G	.	.	MAF_USDA=2.083
NC_035101.1	31206179	.	G	T	.	.	MAF_USDA=1.639
NC_035101.1	31206182	.	G	T	.	.	MAF_USDA=2.5
NC_035101.1	31206191	.	T	A	.	.	MAF_USDA=1.667
NC_035101.1	31206201	.	G	T	.	.	MAF_USDA=2.381
NC_035101.1	31206346	.	G	A	.	.	MAF_USDA=3.279
NC_035101.1	31206421	.	C	T	.	.	MAF_INRAE=3.333;MAF_USDA=5.882
NC_035101.1	31206436	.	T	G	.	.	MAF_USDA=5.738
NC_035101.1	31206475	.	G	A	.	.	MAF_USDA=4.918
NC_035101.1	31206498	.	T	C	.	.	MAF_INRAE=3.333;MAF_USDA=14.118
NC_035101.1	31206602	.	A	G	.	.	MAF_INRAE=25.833;MAF_USDA=16.471
NC_035101.1	31206603	.	A	C	.	.	MAF_INRAE=25.833;MAF_USDA=16.471
NC_035101.1	31206648	.	G	T	.	.	MAF_INRAE=34.177;MAF_USDA=24.706
NC_035101.1	31206737	.	G	T	.	.	MAF_INRAE=18.987;MAF_USDA=5.294
NC_035101.1	31206743	.	G	A	.	.	MAF_INRAE=26.667;MAF_USDA=17.647
NC_035101.1	31206771	.	A	T	.	.	MAF_INRAE=31.646;MAF_USDA=8.824
NC_035101.1	31206782	.	A	G	.	.	MAF_INRAE=16.456;MAF_USDA=27.059
NC_035101.1	31206868	.	C	A	.	.	MAF_INRAE=23.333;MAF_USDA=18.235
NC_035101.1	31207044	.	A	T	.	.	MAF_USDA=2.174
NC_035101.1	31207291	.	T	G	.	.	MAF_INRAE=25.833;MAF_USDA=17.647
NC_035101.1	31207356	.	T	G	.	.	MAF_INRAE=39.241;MAF_USDA=40.588
NC_035101.1	31207374	.	T	C	.	.	MAF_INRAE=26.667;MAF_USDA=17.647
NC_035101.1	31207443	.	G	A	.	.	MAF_USDA=2.083
NC_035101.1	31207450	.	C	T	.	.	MAF_INRAE=23.333;MAF_USDA=4.118
NC_035101.1	31207565	.	T	C	.	.	MAF_USDA=9.016
NC_035101.1	31207577	.	T	G	.	.	MAF_USDA=4.098
NC_035101.1	31207588	.	A	T	.	.	MAF_INRAE=26.667;MAF_USDA=18.033
NC_035101.1	31207623	.	C	T	.	.	MAF_USDA=2.459
NC_035101.1	31207672	.	G	A	.	.	MAF_USDA=1.639
NC_035101.1	31207795	.	C	G	.	.	MAF_INRAE=24.167
NC_035101.1	31207999	.	A	C	.	.	MAF_USDA=2.459
NC_035101.1	31208029	.	G	A	.	.	MAF_INRAE=15.823;MAF_USDA=25.882
NC_035101.1	31208070	.	T	G	.	.	MAF_INRAE=23.333;MAF_USDA=4.118
NC_035101.1	31208072	.	C	A	.	.	MAF_INRAE=26.667;MAF_USDA=17.647
NC_035101.1	31208077	.	A	C	.	.	MAF_INRAE=26.667;MAF_USDA=14.583
NC_035101.1	31208096	.	A	G	.	.	MAF_USDA=1.639
NC_035101.1	31208138	.	G	T	.	.	MAF_INRAE=26.667;MAF_USDA=16.471
NC_035101.1	31208145	.	G	T	.	.	MAF_USDA=12.5
NC_035101.1	31208147	.	A	G	.	.	MAF_USDA=12.5
NC_035101.1	31208153	.	A	T	.	.	MAF_INRAE=10.833;MAF_USDA=12.5
NC_035101.1	31208161	.	T	A	.	.	MAF_INRAE=3.165;MAF_USDA=8.197
NC_035101.1	31208173	.	C	A	.	.	MAF_INRAE=3.165;MAF_USDA=8.235
NC_035101.1	31208175	.	A	C	.	.	MAF_INRAE=26.667;MAF_USDA=17.647
NC_035101.1	31208234	.	G	T	.	.	MAF_USDA=1.639
NC_035101.1	31208260	.	C	A	.	.	MAF_USDA=1.639
NC_035101.1	31208268	.	A	G	.	.	MAF_USDA=1.639
NC_035101.1	31208276	.	T	G	.	.	MAF_INRAE=10.127;MAF_USDA=25.294
NC_035101.1	31208297	.	G	A	.	.	MAF_INRAE=27.5;MAF_USDA=18.235
NC_035101.1	31208321	.	T	C	.	.	MAF_INRAE=18.987;MAF_USDA=4.706
NC_035101.1	31208355	.	T	A	.	.	MAF_INRAE=10.526
NC_035101.1	31208465	.	C	T	.	.	MAF_USDA=2.083
NC_035101.1	31208568	.	G	A	.	.	MAF_INRAE=23.333;MAF_USDA=1.176
NC_035101.1	31208641	.	A	G	.	.	MAF_INRAE=26.667;MAF_USDA=15.882
NC_035101.1	31208681	.	G	A	.	.	MAF_INRAE=16.456;MAF_USDA=25.882
NC_035101.1	31208716	.	T	A	.	.	MAF_INRAE=9.167
NC_035101.1	31208755	.	C	T	.	.	MAF_INRAE=3.333;MAF_USDA=5.882
NC_035101.1	31208802	.	A	C	.	.	MAF_INRAE=26.667;MAF_USDA=17.059
NC_035101.1	31208841	.	G	T	.	.	MAF_USDA=3.279
NC_035101.1	31208847	.	C	T	.	.	MAF_USDA=4.918
NC_035101.1	31209104	.	T	G	.	.	MAF_USDA=2.083
NC_035101.1	31209144	.	A	G	.	.	MAF_INRAE=23.333
NC_035101.1	31209281	.	A	C	.	.	MAF_USDA=3.279
NC_035101.1	31209358	.	G	T	.	.	MAF_INRAE=28.481;MAF_USDA=3.529
NC_035101.1	31209401	.	T	C	.	.	MAF_INRAE=24.167
NC_035101.1	31209414	.	G	T	.	.	MAF_USDA=7.647
NC_035101.1	31209462	.	G	T	.	.	MAF_USDA=1.639
NC_035101.1	31209509	.	A	T	.	.	MAF_INRAE=26.667
NC_035101.1	31209511	.	A	C	.	.	MAF_INRAE=26.667
NC_035101.1	31209514	.	T	G	.	.	MAF_USDA=1.639
NC_035101.1	31209515	.	T	G	.	.	MAF_USDA=1.639
NC_035101.1	31209516	.	A	C	.	.	MAF_INRAE=5.063;MAF_USDA=8.333
NC_035101.1	31209609	.	C	T	.	.	MAF_INRAE=10.526;MAF_USDA=2.353
NC_035101.1	31209661	.	G	T	.	.	MAF_USDA=4.098
NC_035101.1	31209706	.	A	G	.	.	MAF_INRAE=26.667;MAF_USDA=17.647
NC_035101.1	31209712	.	C	G	.	.	MAF_USDA=1.639
NC_035101.1	31209768	.	G	A	.	.	MAF_USDA=8.333
NC_035101.1	31209769	.	C	G	.	.	MAF_INRAE=25.833;MAF_USDA=16.471
NC_035101.1	31209802	.	G	A	.	.	MAF_USDA=16.471
NC_035101.1	31209817	.	C	A	.	.	MAF_INRAE=25.0;MAF_USDA=8.333
NC_035101.1	31209847	.	G	A	.	.	MAF_USDA=2.083
NC_035101.1	31209872	.	GTTTTTTTC	GTTTTTTTA	.	.	MAF_USDA=12.5
NC_035101.1	31209880	.	C	A	.	.	MAF_USDA=18.033
NC_035101.1	31209936	.	A	C	.	.	MAF_INRAE=22.5;MAF_USDA=24.706
NC_035101.1	31209976	.	G	T	.	.	MAF_USDA=2.459
NC_035101.1	31210000	.	C	A	.	.	MAF_USDA=2.083
NC_035101.1	31210038	.	T	G	.	.	MAF_INRAE=5.063;MAF_USDA=5.882
NC_035101.1	31210053	.	C	A	.	.	MAF_USDA=3.279
NC_035101.1	31210154	.	G	A	.	.	MAF_USDA=4.918
NC_035101.1	31210198	.	A	G	.	.	MAF_USDA=2.353
NC_035101.1	31210272	.	C	T	.	.	MAF_USDA=1.639
NC_035101.1	31210321	.	T	G	.	.	MAF_USDA=1.639
NC_035101.1	31210435	.	T	G	.	.	MAF_USDA=1.639
NC_035101.1	31210514	.	T	C	.	.	MAF_INRAE=3.333;MAF_USDA=6.471
NC_035101.1	31210625	.	T	G	.	.	MAF_USDA=1.667
NC_035101.1	31210676	.	T	C	.	.	MAF_INRAE=13.291;MAF_USDA=5.952
NC_035101.1	31210698	.	C	T	.	.	MAF_USDA=1.639
NC_035101.1	31210718	.	C	T	.	.	MAF_USDA=3.279
NC_035101.1	31210845	.	C	G	.	.	MAF_USDA=8.333
NC_035101.1	31210898	.	C	T	.	.	MAF_USDA=1.639
NC_035101.1	31211018	.	G	T	.	.	MAF_USDA=18.75
NC_035101.1	31211042	.	C	T	.	.	MAF_INRAE=10.759;MAF_USDA=11.765
NC_035101.1	31211347	.	G	T	.	.	MAF_INRAE=3.165;MAF_USDA=5.738
NC_035101.1	31211598	.	G	A	.	.	MAF_USDA=2.459
NC_035101.1	31211698	.	A	C	.	.	MAF_USDA=4.918
NC_035101.1	31211807	.	T	A	.	.	MAF_INRAE=9.494;MAF_USDA=1.639
NC_035101.1	31211871	.	C	T	.	.	MAF_USDA=3.279
NC_035101.1	31211924	.	T	C	.	.	MAF_USDA=1.639
NC_035101.1	31211925	.	C	T	.	.	MAF_USDA=1.639
NC_035101.1	31211926	.	A	C	.	.	MAF_USDA=1.639
NC_035101.1	31211971	.	A	C	.	.	MAF_INRAE=32.278;MAF_USDA=26.471
NC_035101.1	31212017	.	C	G	.	.	MAF_USDA=2.459
NC_035101.1	31212040	.	G	A	.	.	MAF_INRAE=41.667
NC_035101.1	31212055	.	G	A	.	.	MAF_USDA=1.765
NC_035101.1	31212199	.	A	C	.	.	MAF_INRAE=5.263
NC_035101.1	31213675	.	C	A	.	.	MAF_INRAE=4.43;MAF_USDA=17.059
NC_035101.1	31213704	.	T	A	.	.	MAF_USDA=2.941
NC_035101.1	31213712	.	C	T	.	.	MAF_INRAE=4.167;MAF_USDA=16.667
NC_035101.1	31213859	.	G	A	.	.	MAF_INRAE=4.43;MAF_USDA=17.059
NC_035101.1	31213865	.	A	T	.	.	MAF_INRAE=9.494
NC_035101.1	31213866	.	A	C	.	.	MAF_USDA=1.765
NC_035101.1	31213895	.	G	A	.	.	MAF_USDA=4.706
NC_035101.1	31213918	.	A	G	.	.	MAF_INRAE=4.43;MAF_USDA=11.765
NC_035101.1	31213920	.	T	A	.	.	MAF_INRAE=3.165;MAF_USDA=6.557
NC_035101.1	31213923	.	T	C	.	.	MAF_USDA=5.882
NC_035101.1	31214007	.	C	T	.	.	MAF_USDA=1.639
NC_035101.1	31214026	.	C	T	.	.	MAF_USDA=8.696
NC_035101.1	31214115	.	C	T	.	.	MAF_INRAE=2.632;MAF_USDA=5.952
NC_035101.1	31214116	.	C	A	.	.	MAF_USDA=8.929
NC_035101.1	31214130	.	C	A	.	.	MAF_INRAE=5.263;MAF_USDA=6.667
NC_035101.1	31214133	.	C	T	.	.	MAF_INRAE=36.842;MAF_USDA=5.738
NC_035101.1	31214137	.	G	A	.	.	MAF_INRAE=3.333;MAF_USDA=5.738
NC_035101.1	31214143	.	T	G	.	.	MAF_INRAE=2.632;MAF_USDA=5.882
NC_035101.1	31214161	.	C	T	.	.	MAF_INRAE=3.333
NC_035101.1	31214170	.	G	T	.	.	MAF_INRAE=3.333
NC_035101.1	31214193	.	A	G	.	.	MAF_INRAE=2.5
NC_035101.1	31214219	.	G	A	.	.	MAF_USDA=6.25
NC_035101.1	31214311	.	A	T	.	.	MAF_USDA=4.118
NC_035101.1	31214331	.	T	C	.	.	MAF_USDA=9.836
NC_035101.1	31214345	.	G	A	.	.	MAF_USDA=8.235
NC_035101.1	31214367	.	T	A	.	.	MAF_USDA=9.836
NC_035101.1	31214388	.	T	A	.	.	MAF_INRAE=10.127;MAF_USDA=1.639
NC_035101.1	31214414	.	G	A	.	.	MAF_INRAE=23.333;MAF_USDA=4.118
NC_035101.1	31214503	.	A	C	.	.	MAF_INRAE=23.333;MAF_USDA=4.118
NC_035101.1	31214541	.	C	T	.	.	MAF_INRAE=47.5;MAF_USDA=27.059
NC_035101.1	31214561	.	C	T	.	.	MAF_USDA=1.639
NC_035101.1	31214697	.	A	T	.	.	MAF_INRAE=24.167
NC_035101.1	31214704	.	A	T	.	.	MAF_USDA=8.824
NC_035101.1	31214742	.	T	C	.	.	MAF_USDA=1.639
NC_035101.1	31214753	.	A	G	.	.	MAF_INRAE=11.392;MAF_USDA=2.459
NC_035101.1	31214792	.	C	T	.	.	MAF_INRAE=18.987;MAF_USDA=5.294
NC_035101.1	31214796	.	G	T	.	.	MAF_INRAE=10.127;MAF_USDA=11.176
NC_035101.1	31214797	.	A	C	.	.	MAF_INRAE=11.667;MAF_USDA=10.588
NC_035101.1	31214831	.	A	G	.	.	MAF_INRAE=5.063;MAF_USDA=9.412
NC_035101.1	31214860	.	C	T	.	.	MAF_INRAE=23.333
NC_035101.1	31214935	.	T	C	.	.	MAF_INRAE=10.127;MAF_USDA=19.412
NC_035101.1	31214984	.	T	C	.	.	MAF_USDA=4.118
NC_035101.1	31215034	.	A	G	.	.	MAF_INRAE=21.519;MAF_USDA=17.647
NC_035101.1	31215131	.	C	T	.	.	MAF_INRAE=41.139;MAF_USDA=45.833
NC_035101.1	31215144	.	A	G	.	.	MAF_USDA=1.667
NC_035101.1	31215172	.	C	T	.	.	MAF_INRAE=11.392;MAF_USDA=10.714
NC_035101.1	31215231	.	A	T	.	.	MAF_USDA=5.294
NC_035101.1	31215276	.	A	C	.	.	MAF_USDA=1.639
NC_035101.1	31215350	.	T	C	.	.	MAF_INRAE=10.127;MAF_USDA=30.588
NC_035101.1	31215447	.	A	G	.	.	MAF_USDA=4.118
NC_035101.1	31215477	.	T	A	.	.	MAF_USDA=4.118
NC_035101.1	31215555	.	T	G	.	.	MAF_USDA=1.639
NC_035101.1	31215593	.	C	T	.	.	MAF_INRAE=9.494;MAF_USDA=1.639
NC_035101.1	31215645	.	G	A	.	.	MAF_USDA=14.583
NC_035101.1	31215670	.	C	T	.	.	MAF_INRAE=12.658;MAF_USDA=8.197
NC_035101.1	31215671	.	G	A	.	.	MAF_USDA=1.639
NC_035101.1	31215674	.	G	T	.	.	MAF_INRAE=16.456;MAF_USDA=16.471
NC_035101.1	31215685	.	G	A	.	.	MAF_USDA=5.738
NC_035101.1	31215855	.	G	A	.	.	MAF_USDA=3.279
NC_035101.1	31215857	.	T	C	.	.	MAF_USDA=1.639
NC_035101.1	31215930	.	G	A	.	.	MAF_INRAE=34.81;MAF_USDA=30.0
NC_035101.1	31215943	.	T	A	.	.	MAF_INRAE=34.81;MAF_USDA=22.941
NC_035101.1	31216034	.	G	A	.	.	MAF_INRAE=38.333
NC_035101.1	31216050	.	G	A	.	.	MAF_USDA=4.118
NC_035101.1	31216084	.	C	G	.	.	MAF_INRAE=34.81;MAF_USDA=22.941
NC_035101.1	31216092	.	T	G	.	.	MAF_USDA=3.279
NC_035101.1	31216133	.	C	T	.	.	MAF_USDA=4.167
NC_035101.1	31216134	.	C	T	.	.	MAF_USDA=4.167
NC_035101.1	31216276	.	T	G	.	.	MAF_USDA=4.918
NC_035101.1	31216304	.	G	A	.	.	MAF_USDA=10.417
NC_035101.1	31216334	.	C	T	.	.	MAF_INRAE=11.392;MAF_USDA=7.059
NC_035101.1	31216355	.	C	G	.	.	MAF_USDA=4.706
NC_035101.1	31216419	.	C	T	.	.	MAF_INRAE=10.127
NC_035101.1	31216536	.	C	A	.	.	MAF_INRAE=18.987;MAF_USDA=7.647
NC_035101.1	31216577	.	G	A	.	.	MAF_INRAE=3.165;MAF_USDA=5.738
NC_035101.1	31216615	.	T	C	.	.	MAF_INRAE=46.203;MAF_USDA=38.235
NC_035101.1	31216643	.	C	T	.	.	MAF_INRAE=24.167;MAF_USDA=8.333
NC_035101.1	31216650	.	G	T	.	.	MAF_INRAE=3.333;MAF_USDA=3.529
NC_035101.1	31216654	.	C	T	.	.	MAF_INRAE=16.456;MAF_USDA=21.765
NC_035101.1	31216710	.	G	A	.	.	MAF_INRAE=23.333;MAF_USDA=1.765
NC_035101.1	31216722	.	A	G	.	.	MAF_USDA=3.279
NC_035101.1	31216785	.	A	C	.	.	MAF_USDA=2.083
NC_035101.1	31216786	.	GTTTTTTTTTTTTTTA	GTTTTTTTTTTTTTTT	.	.	MAF_USDA=37.5
NC_035101.1	31216801	.	A	T	.	.	MAF_INRAE=15.823
NC_035101.1	31216931	.	G	T	.	.	MAF_USDA=1.639
NC_035101.1	31216935	.	T	A	.	.	MAF_INRAE=18.987;MAF_USDA=15.294
NC_035101.1	31217077	.	C	T	.	.	MAF_INRAE=3.333
NC_035101.1	31217139	.	G	A	.	.	MAF_INRAE=11.392;MAF_USDA=25.882
NC_035101.1	31217142	.	C	A	.	.	MAF_USDA=2.083
NC_035101.1	31217176	.	G	T	.	.	MAF_INRAE=18.987;MAF_USDA=7.647
NC_035101.1	31217179	.	C	T	.	.	MAF_USDA=4.918
NC_035101.1	31217186	.	G	C	.	.	MAF_USDA=4.918
NC_035101.1	31217252	.	T	G	.	.	MAF_INRAE=18.987;MAF_USDA=14.118
NC_035101.1	31217292	.	T	C	.	.	MAF_USDA=5.738
NC_035101.1	31217311	.	G	A	.	.	MAF_USDA=10.417
NC_035101.1	31217336	.	T	G	.	.	MAF_USDA=2.459
NC_035101.1	31217339	.	C	T	.	.	MAF_INRAE=3.333;MAF_USDA=3.529
NC_035101.1	31217346	.	A	G	.	.	MAF_INRAE=9.494
NC_035101.1	31217402	.	C	G	.	.	MAF_USDA=1.639
NC_035101.1	31217415	.	A	G	.	.	MAF_USDA=4.167
NC_035101.1	31217458	.	T	C	.	.	MAF_INRAE=18.987;MAF_USDA=17.059
NC_035101.1	31217490	.	G	T	.	.	MAF_INRAE=4.43;MAF_USDA=15.882
NC_035101.1	31217501	.	A	G	.	.	MAF_INRAE=16.456;MAF_USDA=20.0
NC_035101.1	31217545	.	C	G	.	.	MAF_INRAE=23.333;MAF_USDA=4.118
NC_035101.1	31217550	.	G	T	.	.	MAF_INRAE=16.456;MAF_USDA=18.824
NC_035101.1	31217600	.	T	C	.	.	MAF_INRAE=16.456;MAF_USDA=18.824
NC_035101.1	31217679	.	G	A	.	.	MAF_USDA=1.639
NC_035101.1	31217743	.	C	A	.	.	MAF_INRAE=3.333;MAF_USDA=2.459
NC_035101.1	31217822	.	A	G	.	.	MAF_USDA=1.639
NC_035101.1	31217844	.	T	A	.	.	MAF_INRAE=16.456;MAF_USDA=19.412
NC_035101.1	31218257	.	C	T	.	.	MAF_INRAE=5.263;MAF_USDA=2.353
NC_035101.1	31218313	.	T	A	.	.	MAF_USDA=1.639
NC_035101.1	31218329	.	C	A	.	.	MAF_INRAE=16.456;MAF_USDA=19.412
NC_035101.1	31218350	.	T	C	.	.	MAF_USDA=1.639
NC_035101.1	31218615	.	C	T	.	.	MAF_USDA=10.417
NC_035101.1	31218653	.	G	A	.	.	MAF_USDA=4.167
NC_035101.1	31219140	.	G	A	.	.	MAF_USDA=12.5
NC_035101.1	31219194	.	C	G	.	.	MAF_INRAE=4.43;MAF_USDA=14.881
NC_035101.1	31219294	.	C	G	.	.	MAF_INRAE=3.333;MAF_USDA=3.571
NC_035101.1	31219338	.	C	A	.	.	MAF_INRAE=24.051;MAF_USDA=42.857
NC_035101.1	31219343	.	C	A	.	.	MAF_USDA=1.786
NC_035101.1	31219471	.	G	A	.	.	MAF_USDA=2.459
NC_035101.1	31219701	.	A	G	.	.	MAF_INRAE=37.342;MAF_USDA=17.647
NC_035101.1	31219712	.	A	C	.	.	MAF_USDA=1.639
NC_035101.1	31219752	.	G	A	.	.	MAF_INRAE=10.759;MAF_USDA=7.143
NC_035101.1	31219855	.	C	T	.	.	MAF_USDA=4.098
NC_035101.1	31219966	.	T	C	.	.	MAF_INRAE=37.342;MAF_USDA=17.059
NC_035101.1	31220001	.	T	C	.	.	MAF_INRAE=10.759;MAF_USDA=7.059
NC_035101.1	31220053	.	C	A	.	.	MAF_USDA=8.333
NC_035101.1	31220094	.	T	C	.	.	MAF_USDA=1.639
NC_035101.1	31220155	.	G	A	.	.	MAF_INRAE=11.392;MAF_USDA=4.918
NC_035101.1	31220161	.	T	G	.	.	MAF_INRAE=37.342;MAF_USDA=18.824
NC_035101.1	31220300	.	C	T	.	.	MAF_USDA=4.918
NC_035101.1	31220321	.	A	G	.	.	MAF_INRAE=24.167;MAF_USDA=8.333
NC_035101.1	31220331	.	G	T	.	.	MAF_USDA=4.918
NC_035101.1	31220355	.	A	C	.	.	MAF_INRAE=37.342;MAF_USDA=18.235
NC_035101.1	31220403	.	A	C	.	.	MAF_USDA=4.098
NC_035101.1	31220411	.	T	C	.	.	MAF_INRAE=37.342;MAF_USDA=18.235
NC_035101.1	31220428	.	A	G	.	.	MAF_USDA=4.118
NC_035101.1	31220474	.	C	T	.	.	MAF_USDA=9.836
NC_035101.1	31220570	.	G	T	.	.	MAF_USDA=4.706
NC_035101.1	31220617	.	G	C	.	.	MAF_INRAE=37.342;MAF_USDA=17.647
NC_035101.1	31220624	.	C	A	.	.	MAF_INRAE=10.526;MAF_USDA=2.459
NC_035101.1	31220658	.	T	G	.	.	MAF_USDA=2.353
NC_035101.1	31220690	.	G	A	.	.	MAF_USDA=2.5
NC_035101.1	31220712	.	T	G	.	.	MAF_INRAE=36.709;MAF_USDA=17.857
NC_035101.1	31220744	.	C	T	.	.	MAF_INRAE=18.354;MAF_USDA=6.25
NC_035101.1	31220782	.	A	G	.	.	MAF_USDA=1.639
NC_035101.1	31220821	.	C	T	.	.	MAF_USDA=4.762
NC_035101.1	31220822	.	G	A	.	.	MAF_INRAE=10.526;MAF_USDA=4.167
NC_035101.1	31220951	.	C	G	.	.	MAF_INRAE=37.342;MAF_USDA=18.75
NC_035101.1	31221000	.	T	C	.	.	MAF_INRAE=37.342;MAF_USDA=16.667
NC_035101.1	31221001	.	T	A	.	.	MAF_INRAE=42.5;MAF_USDA=16.667
NC_035101.1	31221014	.	G	T	.	.	MAF_USDA=6.548
NC_035101.1	31221308	.	C	A	.	.	MAF_USDA=3.529
NC_035101.1	31221337	.	A	T	.	.	MAF_INRAE=46.835;MAF_USDA=18.824
NC_035101.1	31221407	.	A	C	.	.	MAF_USDA=5.738
NC_035101.1	31221465	.	A	G	.	.	MAF_USDA=4.167
NC_035101.1	31221473	.	C	T	.	.	MAF_USDA=12.5
NC_035101.1	31221578	.	G	A	.	.	MAF_USDA=4.706
NC_035101.1	31221634	.	AACCAAGCCATGAGG	AACCAAGCCATGAGA	.	.	MAF_USDA=10.417
NC_035101.1	31221784	.	A	C	.	.	MAF_USDA=1.639
NC_035101.1	31221821	.	A	G	.	.	MAF_INRAE=5.263;MAF_USDA=2.353
NC_035101.1	31221861	.	A	G	.	.	MAF_USDA=3.279
NC_035101.1	31221866	.	T	A	.	.	MAF_USDA=9.412
NC_035101.1	31221870	.	C	T	.	.	MAF_USDA=4.918
NC_035101.1	31221900	.	G	A	.	.	MAF_USDA=8.197
NC_035101.1	31221911	.	C	G	.	.	MAF_USDA=1.765
NC_035101.1	31222065	.	G	C	.	.	MAF_USDA=1.639
NC_035101.1	31222126	.	A	C	.	.	MAF_INRAE=36.709;MAF_USDA=18.235
NC_035101.1	31222132	.	C	T	.	.	MAF_USDA=4.118
NC_035101.1	31222183	.	T	C	.	.	MAF_INRAE=4.43;MAF_USDA=15.476
NC_035101.1	31222209	.	G	A	.	.	MAF_INRAE=12.658;MAF_USDA=6.557
NC_035101.1	31222252	.	C	A	.	.	MAF_INRAE=9.494
NC_035101.1	31222262	.	G	A	.	.	MAF_INRAE=37.342;MAF_USDA=17.647
NC_035101.1	31222296	.	G	T	.	.	MAF_INRAE=39.873;MAF_USDA=30.0
NC_035101.1	31222349	.	C	T	.	.	MAF_INRAE=10.127;MAF_USDA=1.639
NC_035101.1	31222398	.	C	T	.	.	MAF_USDA=10.714
NC_035101.1	31222438	.	A	G	.	.	MAF_INRAE=5.263;MAF_USDA=2.381
NC_035101.1	31222457	.	A	G	.	.	MAF_INRAE=37.342;MAF_USDA=16.265
NC_035101.1	31222509	.	C	T	.	.	MAF_USDA=2.083
NC_035101.1	31222530	.	G	A	.	.	MAF_INRAE=21.053;MAF_USDA=16.265
NC_035101.1	31222531	.	C	A	.	.	MAF_USDA=16.265
NC_035101.1	31222541	.	A	T	.	.	MAF_INRAE=5.696;MAF_USDA=9.639
NC_035101.1	31222548	.	A	C	.	.	MAF_INRAE=23.333;MAF_USDA=4.167
NC_035101.1	31222552	.	T	C	.	.	MAF_INRAE=37.342;MAF_USDA=20.833
NC_035101.1	31222573	.	C	A	.	.	MAF_INRAE=3.333;MAF_USDA=2.542
NC_035101.1	31222578	.	A	G	.	.	MAF_INRAE=16.456;MAF_USDA=19.88
NC_035101.1	31222611	.	G	T	.	.	MAF_USDA=4.217
NC_035101.1	31222658	.	T	G	.	.	MAF_USDA=8.333
NC_035101.1	31222687	.	C	T	.	.	MAF_USDA=2.542
NC_035101.1	31222704	.	T	C	.	.	MAF_INRAE=10.127
NC_035101.1	31222714	.	C	T	.	.	MAF_INRAE=22.5
NC_035101.1	31222720	.	T	C	.	.	MAF_INRAE=16.456;MAF_USDA=16.265
NC_035101.1	31222782	.	T	G	.	.	MAF_USDA=19.88
NC_035101.1	31222797	.	G	A	.	.	MAF_INRAE=37.342;MAF_USDA=16.867
NC_035101.1	31222813	.	C	A	.	.	MAF_USDA=2.083
NC_035101.1	31222856	.	G	T	.	.	MAF_INRAE=37.342;MAF_USDA=14.407
NC_035101.1	31222878	.	G	T	.	.	MAF_INRAE=37.342;MAF_USDA=16.867
NC_035101.1	31222929	.	G	A	.	.	MAF_INRAE=37.342;MAF_USDA=16.265
NC_035101.1	31222960	.	A	T	.	.	MAF_USDA=1.695
NC_035101.1	31223002	.	G	A	.	.	MAF_INRAE=47.468;MAF_USDA=16.265
NC_035101.1	31223011	.	C	A	.	.	MAF_INRAE=47.468;MAF_USDA=16.867
NC_035101.1	31223014	.	G	T	.	.	MAF_INRAE=16.456;MAF_USDA=20.482
NC_035101.1	31223019	.	G	T	.	.	MAF_USDA=2.083
NC_035101.1	31223023	.	T	C	.	.	MAF_USDA=1.695
NC_035101.1	31223076	.	G	A	.	.	MAF_INRAE=36.709;MAF_USDA=16.867
NC_035101.1	31223103	.	G	T	.	.	MAF_INRAE=16.456;MAF_USDA=17.647
NC_035101.1	31223124	.	T	C	.	.	MAF_INRAE=3.333
NC_035101.1	31223200	.	G	A	.	.	MAF_INRAE=5.263;MAF_USDA=4.217
NC_035101.1	31223202	.	A	G	.	.	MAF_USDA=6.25
NC_035101.1	31223288	.	A	C	.	.	MAF_USDA=1.639
NC_035101.1	31223318	.	G	T	.	.	MAF_INRAE=10.526;MAF_USDA=4.098
NC_035101.1	31223400	.	G	T	.	.	MAF_USDA=12.941
NC_035101.1	31223423	.	T	C	.	.	MAF_USDA=1.639
NC_035101.1	31223434	.	G	T	.	.	MAF_USDA=3.279
NC_035101.1	31223451	.	A	G	.	.	MAF_INRAE=11.392;MAF_USDA=3.279
NC_035101.1	31223452	.	C	T	.	.	MAF_INRAE=37.342;MAF_USDA=18.824
NC_035101.1	31223513	.	G	T	.	.	MAF_INRAE=44.937;MAF_USDA=22.353
NC_035101.1	31223579	.	T	A	.	.	MAF_INRAE=17.722;MAF_USDA=19.643
NC_035101.1	31223580	.	A	T	.	.	MAF_INRAE=37.975;MAF_USDA=21.429
NC_035101.1	31223581	.	A	T	.	.	MAF_INRAE=21.667;MAF_USDA=2.976
NC_035101.1	31223689	.	G	A	.	.	MAF_USDA=3.279
NC_035101.1	31223725	.	A	T	.	.	MAF_USDA=2.5
NC_035101.1	31223783	.	T	C	.	.	MAF_USDA=3.529
NC_035101.1	31223816	.	A	C	.	.	MAF_USDA=10.588
NC_035101.1	31223830	.	C	A	.	.	MAF_USDA=3.279
NC_035101.1	31223839	.	G	A	.	.	MAF_USDA=3.279
NC_035101.1	31223866	.	G	A	.	.	MAF_USDA=10.0
NC_035101.1	31223905	.	T	C	.	.	MAF_USDA=1.639
NC_035101.1	31223917	.	C	A	.	.	MAF_USDA=3.279
NC_035101.1	31224011	.	C	A	.	.	MAF_INRAE=29.114;MAF_USDA=3.529
NC_035101.1	31224041	.	C	T	.	.	MAF_USDA=3.279
NC_035101.1	31224085	.	A	G	.	.	MAF_USDA=6.25
NC_035101.1	31224086	.	C	T	.	.	MAF_USDA=1.639
NC_035101.1	31224101	.	G	A	.	.	MAF_USDA=2.459
NC_035101.1	31224182	.	C	T	.	.	MAF_USDA=10.417
NC_035101.1	31224320	.	C	A	.	.	MAF_USDA=4.167
NC_035101.1	31224407	.	G	T	.	.	MAF_USDA=3.571
NC_035101.1	31224479	.	G	T	.	.	MAF_USDA=9.412
NC_035101.1	31224578	.	A	C	.	.	MAF_USDA=4.118
NC_035101.1	31224582	.	C	A	.	.	MAF_INRAE=24.167
NC_035101.1	31224589	.	T	C	.	.	MAF_USDA=3.279
NC_035101.1	31224648	.	T	C	.	.	MAF_USDA=3.279
NC_035101.1	31224652	.	G	T	.	.	MAF_USDA=3.279
NC_035101.1	31224688	.	C	T	.	.	MAF_USDA=1.639
NC_035101.1	31224825	.	T	G	.	.	MAF_INRAE=23.333;MAF_USDA=4.098
NC_035101.1	31224909	.	C	T	.	.	MAF_USDA=3.279
NC_035101.1	31225008	.	C	T	.	.	MAF_INRAE=37.342;MAF_USDA=15.294
NC_035101.1	31225070	.	T	C	.	.	MAF_INRAE=24.051;MAF_USDA=42.353
NC_035101.1	31225118	.	T	C	.	.	MAF_USDA=3.279
NC_035101.1	31225160	.	T	G	.	.	MAF_USDA=4.098
NC_035101.1	31225202	.	G	A	.	.	MAF_USDA=1.639
NC_035101.1	31225237	.	G	C	.	.	MAF_USDA=3.529
NC_035101.1	31225337	.	A	C	.	.	MAF_INRAE=37.342;MAF_USDA=11.765
NC_035101.1	31225373	.	T	C	.	.	MAF_INRAE=22.5;MAF_USDA=4.118
NC_035101.1	31225517	.	T	A	.	.	MAF_INRAE=43.333
NC_035101.1	31225579	.	C	G	.	.	MAF_USDA=1.639
NC_035101.1	31225639	.	C	A	.	.	MAF_USDA=1.639
NC_035101.1	31225742	.	C	T	.	.	MAF_INRAE=23.333;MAF_USDA=4.118
NC_035101.1	31225884	.	A	G	.	.	MAF_USDA=3.529
NC_035101.1	31225927	.	C	T	.	.	MAF_USDA=4.918
NC_035101.1	31225986	.	T	C	.	.	MAF_USDA=1.639
NC_035101.1	31226012	.	G	A	.	.	MAF_USDA=3.279
NC_035101.1	31226075	.	G	A	.	.	MAF_USDA=3.279
NC_035101.1	31226243	.	G	A	.	.	MAF_INRAE=18.987;MAF_USDA=18.824
NC_035101.1	31226317	.	T	C	.	.	MAF_INRAE=22.5;MAF_USDA=4.118
NC_035101.1	31226339	.	G	T	.	.	MAF_INRAE=10.833
NC_035101.1	31226436	.	T	G	.	.	MAF_INRAE=18.987;MAF_USDA=5.294
NC_035101.1	31226482	.	CAAACCA	CAAACCT	.	.	MAF_USDA=6.25
NC_035101.1	31226488	.	A	T	.	.	MAF_INRAE=18.987
NC_035101.1	31226625	.	T	C	.	.	MAF_USDA=8.333
NC_035101.1	31226630	.	T	A	.	.	MAF_USDA=8.333
NC_035101.1	31226642	.	G	A	.	.	MAF_INRAE=9.167
NC_035101.1	31226776	.	G	A	.	.	MAF_INRAE=22.5;MAF_USDA=10.0
NC_035101.1	31226784	.	T	A	.	.	MAF_INRAE=11.392;MAF_USDA=1.639
NC_035101.1	31226933	.	A	G	.	.	MAF_USDA=1.639
NC_035101.1	31227017	.	A	T	.	.	MAF_INRAE=7.595;MAF_USDA=11.765
NC_035101.1	31227259	.	C	T	.	.	MAF_USDA=2.353
NC_035101.1	31227367	.	G	T	.	.	MAF_USDA=2.459
NC_035101.1	31227439	.	T	A	.	.	MAF_USDA=7.377
NC_035101.1	31227655	.	C	A	.	.	MAF_USDA=1.639
NC_035101.1	31227699	.	C	T	.	.	MAF_INRAE=10.526
NC_035101.1	31227736	.	A	G	.	.	MAF_USDA=4.167
NC_035101.1	31227866	.	T	G	.	.	MAF_USDA=3.279
NC_035101.1	31227894	.	T	A	.	.	MAF_USDA=2.459
NC_035101.1	31227895	.	A	T	.	.	MAF_USDA=2.459
NC_035101.1	31227970	.	G	A	.	.	MAF_USDA=1.639
NC_035101.1	31228020	.	G	C	.	.	MAF_USDA=1.639
NC_035101.1	31228024	.	A	T	.	.	MAF_USDA=1.639
NC_035101.1	31228093	.	A	G	.	.	MAF_INRAE=3.165;MAF_USDA=6.557
NC_035101.1	31228097	.	A	G	.	.	MAF_USDA=3.279
NC_035101.1	31228160	.	G	A	.	.	MAF_INRAE=23.333;MAF_USDA=1.765
NC_035101.1	31228186	.	T	A	.	.	MAF_INRAE=23.333;MAF_USDA=4.118
NC_035101.1	31228188	.	A	G	.	.	MAF_INRAE=3.333;MAF_USDA=1.639
NC_035101.1	31228189	.	A	C	.	.	MAF_INRAE=46.835;MAF_USDA=11.765
NC_035101.1	31228309	.	C	T	.	.	MAF_INRAE=18.987;MAF_USDA=5.294
NC_035101.1	31228410	.	C	T	.	.	MAF_USDA=1.667
NC_035101.1	31228643	.	G	A	.	.	MAF_USDA=9.016
NC_035101.1	31228758	.	A	C	.	.	MAF_USDA=1.639
NC_035101.1	31228802	.	T	C	.	.	MAF_USDA=3.529
NC_035101.1	31228844	.	G	T	.	.	MAF_INRAE=11.392;MAF_USDA=11.765
NC_035101.1	31228917	.	A	G	.	.	MAF_INRAE=3.333
NC_035101.1	31228958	.	C	G	.	.	MAF_USDA=1.639
NC_035101.1	31229190	.	G	A	.	.	MAF_INRAE=9.167
NC_035101.1	31229208	.	C	T	.	.	MAF_USDA=9.836
NC_035101.1	31229383	.	C	T	.	.	MAF_USDA=3.333
NC_035101.1	31229384	.	G	A	.	.	MAF_INRAE=9.167
NC_035101.1	31229397	.	G	A	.	.	MAF_INRAE=18.987;MAF_USDA=7.229
NC_035101.1	31229458	.	C	T	.	.	MAF_USDA=2.353
NC_035101.1	31229459	.	G	C	.	.	MAF_USDA=3.279
NC_035101.1	31229460	.	T	A	.	.	MAF_INRAE=10.127;MAF_USDA=13.529
NC_035101.1	31229593	.	A	T	.	.	MAF_INRAE=9.167;MAF_USDA=4.098
NC_035101.1	31229630	.	G	C	.	.	MAF_USDA=1.639
NC_035101.1	31229660	.	C	T	.	.	MAF_INRAE=10.759;MAF_USDA=7.059
NC_035101.1	31229677	.	A	G	.	.	MAF_USDA=1.639
NC_035101.1	31229710	.	C	T	.	.	MAF_INRAE=23.333;MAF_USDA=1.765
NC_035101.1	31229730	.	G	C	.	.	MAF_USDA=1.639
NC_035101.1	31229777	.	C	T	.	.	MAF_USDA=6.25
NC_035101.1	31229822	.	G	T	.	.	MAF_USDA=1.765
NC_035101.1	31229890	.	C	T	.	.	MAF_USDA=1.639
NC_035101.1	31229977	.	T	C	.	.	MAF_INRAE=36.076;MAF_USDA=25.882
NC_035101.1	31229994	.	C	T	.	.	MAF_USDA=1.639
NC_035101.1	31229998	.	C	G	.	.	MAF_USDA=1.639
NC_035101.1	31230023	.	C	T	.	.	MAF_USDA=6.25
NC_035101.1	31230248	.	G	A	.	.	MAF_USDA=2.459
NC_035101.1	31230264	.	A	G	.	.	MAF_INRAE=27.848;MAF_USDA=4.118
NC_035101.1	31230286	.	C	G	.	.	MAF_INRAE=36.076;MAF_USDA=27.059
NC_035101.1	31230321	.	A	G	.	.	MAF_USDA=3.279
NC_035101.1	31230350	.	A	T	.	.	MAF_INRAE=3.165;MAF_USDA=9.016
NC_035101.1	31230376	.	A	G	.	.	MAF_USDA=1.639
NC_035101.1	31230454	.	T	C	.	.	MAF_USDA=4.918
NC_035101.1	31230492	.	C	T	.	.	MAF_INRAE=3.165;MAF_USDA=6.557
NC_035101.1	31230675	.	G	T	.	.	MAF_INRAE=43.038;MAF_USDA=14.118
NC_035101.1	31230759	.	G	A	.	.	MAF_INRAE=10.759;MAF_USDA=7.059
NC_035101.1	31230784	.	G	T	.	.	MAF_USDA=1.639
NC_035101.1	31230800	.	C	T	.	.	MAF_INRAE=9.167;MAF_USDA=4.098
NC_035101.1	31230937	.	T	C	.	.	MAF_USDA=4.918
NC_035101.1	31230966	.	G	A	.	.	MAF_USDA=1.765
NC_035101.1	31230971	.	G	T	.	.	MAF_USDA=1.639
NC_035101.1	31230990	.	A	C	.	.	MAF_USDA=1.639
NC_035101.1	31231036	.	A	G	.	.	MAF_USDA=4.918
NC_035101.1	31231062	.	C	T	.	.	MAF_USDA=4.118
NC_035101.1	31231097	.	T	C	.	.	MAF_USDA=1.639
NC_035101.1	31231200	.	T	C	.	.	MAF_USDA=1.639
NC_035101.1	31231202	.	T	C	.	.	MAF_INRAE=3.333;MAF_USDA=3.529
NC_035101.1	31231211	.	C	G	.	.	MAF_USDA=3.279
NC_035101.1	31231268	.	A	C	.	.	MAF_INRAE=8.333;MAF_USDA=4.098
NC_035101.1	31231417	.	C	G	.	.	MAF_INRAE=9.167;MAF_USDA=4.098
NC_035101.1	31231551	.	C	A	.	.	MAF_INRAE=11.392;MAF_USDA=3.279
NC_035101.1	31231572	.	T	C	.	.	MAF_USDA=2.459
NC_035101.1	31232035	.	C	A	.	.	MAF_USDA=1.639
NC_035101.1	31232124	.	T	C	.	.	MAF_USDA=4.167
NC_035101.1	31232127	.	T	A	.	.	MAF_USDA=1.639
NC_035101.1	31232136	.	T	C	.	.	MAF_USDA=3.279
NC_035101.1	31232186	.	A	G	.	.	MAF_USDA=1.639
NC_035101.1	31232242	.	T	A	.	.	MAF_USDA=3.279
NC_035101.1	31232294	.	C	T	.	.	MAF_USDA=1.639
NC_035101.1	31232338	.	A	C	.	.	MAF_USDA=1.639
NC_035101.1	31232379	.	C	T	.	.	MAF_INRAE=9.494
NC_035101.1	31232495	.	T	C	.	.	MAF_INRAE=9.167;MAF_USDA=7.377
NC_035101.1	31232510	.	G	T	.	.	MAF_USDA=1.639
NC_035101.1	31232521	.	A	T	.	.	MAF_USDA=10.417
NC_035101.1	31232737	.	A	G	.	.	MAF_USDA=3.529
NC_035101.1	31232857	.	G	A	.	.	MAF_USDA=7.059
NC_035101.1	31232858	.	A	C	.	.	MAF_USDA=4.706
NC_035101.1	31232945	.	T	G	.	.	MAF_INRAE=9.494
NC_035101.1	31232946	.	A	C	.	.	MAF_USDA=3.279
NC_035101.1	31232966	.	G	A	.	.	MAF_INRAE=24.167;MAF_USDA=4.706
NC_035101.1	31232973	.	C	T	.	.	MAF_USDA=3.529
NC_035101.1	31232983	.	A	C	.	.	MAF_INRAE=42.405;MAF_USDA=12.353
NC_035101.1	31233004	.	T	C	.	.	MAF_USDA=1.765
NC_035101.1	31233544	.	A	T	.	.	MAF_USDA=1.639
NC_035101.1	31233621	.	A	G	.	.	MAF_USDA=4.706
NC_035101.1	31233634	.	A	T	.	.	MAF_INRAE=30.38;MAF_USDA=6.548
NC_035101.1	31233726	.	A	G	.	.	MAF_INRAE=35.443;MAF_USDA=27.059
NC_035101.1	31233757	.	A	G	.	.	MAF_USDA=3.279
NC_035101.1	31233773	.	A	G	.	.	MAF_USDA=3.279
NC_035101.1	31233807	.	G	A	.	.	MAF_INRAE=10.759;MAF_USDA=7.059
NC_035101.1	31233820	.	T	G	.	.	MAF_INRAE=2.532;MAF_USDA=5.294
NC_035101.1	31233847	.	A	T	.	.	MAF_USDA=2.459
NC_035101.1	31233850	.	A	T	.	.	MAF_USDA=28.824
NC_035101.1	31233863	.	A	T	.	.	MAF_INRAE=3.333
NC_035101.1	31233865	.	T	C	.	.	MAF_INRAE=3.333
NC_035101.1	31233871	.	T	G	.	.	MAF_INRAE=3.333
NC_035101.1	31233872	.	G	C	.	.	MAF_INRAE=3.333
NC_035101.1	31233875	.	G	C	.	.	MAF_INRAE=3.333
NC_035101.1	31233908	.	G	A	.	.	MAF_USDA=9.016
NC_035101.1	31233938	.	T	C	.	.	MAF_USDA=1.639
NC_035101.1	31234113	.	T	A	.	.	MAF_INRAE=29.114;MAF_USDA=6.471
NC_035101.1	31234203	.	T	A	.	.	MAF_INRAE=9.494
NC_035101.1	31234240	.	G	A	.	.	MAF_INRAE=9.494
NC_035101.1	31234303	.	T	G	.	.	MAF_INRAE=29.747;MAF_USDA=6.471
NC_035101.1	31234320	.	G	A	.	.	MAF_USDA=1.639
NC_035101.1	31234359	.	A	G	.	.	MAF_USDA=2.459
NC_035101.1	31234364	.	T	G	.	.	MAF_INRAE=23.333;MAF_USDA=8.333
NC_035101.1	31234399	.	C	A	.	.	MAF_USDA=11.475
NC_035101.1	31234500	.	A	T	.	.	MAF_INRAE=24.167;MAF_USDA=4.706
NC_035101.1	31234611	.	C	A	.	.	MAF_USDA=3.279
NC_035101.1	31234633	.	A	G	.	.	MAF_USDA=3.279
NC_035101.1	31234692	.	C	T	.	.	MAF_USDA=1.639
NC_035101.1	31234754	.	T	G	.	.	MAF_USDA=1.765
NC_035101.1	31234800	.	G	A	.	.	MAF_INRAE=9.167;MAF_USDA=4.098
NC_035101.1	31234955	.	T	A	.	.	MAF_INRAE=32.5
NC_035101.1	31234994	.	C	T	.	.	MAF_USDA=3.279
NC_035101.1	31235014	.	T	C	.	.	MAF_USDA=4.237
NC_035101.1	31235071	.	C	G	.	.	MAF_USDA=27.647
NC_035101.1	31235139	.	T	G	.	.	MAF_INRAE=5.063;MAF_USDA=12.353
NC_035101.1	31235323	.	T	A	.	.	MAF_INRAE=5.263;MAF_USDA=2.353
NC_035101.1	31235615	.	G	A	.	.	MAF_USDA=3.279
NC_035101.1	31235655	.	G	T	.	.	MAF_USDA=1.639
NC_035101.1	31235788	.	C	T	.	.	MAF_INRAE=9.167;MAF_USDA=5.357
NC_035101.1	31235941	.	T	C	.	.	MAF_INRAE=9.167;MAF_USDA=11.475
NC_035101.1	31235979	.	G	A	.	.	MAF_INRAE=17.089;MAF_USDA=13.529
NC_035101.1	31235991	.	G	A	.	.	MAF_USDA=3.279
NC_035101.1	31236082	.	G	A	.	.	MAF_USDA=1.639
NC_035101.1	31236163	.	G	A	.	.	MAF_USDA=1.639
NC_035101.1	31236168	.	G	A	.	.	MAF_USDA=4.167
NC_035101.1	31236189	.	T	C	.	.	MAF_USDA=1.639
NC_035101.1	31236238	.	G	A	.	.	MAF_USDA=4.118
NC_035101.1	31236530	.	C	T	.	.	MAF_USDA=1.639
NC_035101.1	31236603	.	G	A	.	.	MAF_INRAE=9.167;MAF_USDA=4.167
NC_035101.1	31236848	.	G	C	.	.	MAF_USDA=6.25
NC_035101.1	31236858	.	G	A	.	.	MAF_USDA=3.529
NC_035101.1	31236880	.	A	G	.	.	MAF_USDA=1.639
NC_035101.1	31236916	.	T	C	.	.	MAF_INRAE=9.494
NC_035101.1	31236947	.	A	G	.	.	MAF_INRAE=22.5
NC_035101.1	31236965	.	G	T	.	.	MAF_INRAE=10.759;MAF_USDA=2.459
NC_035101.1	31236983	.	A	C	.	.	MAF_USDA=1.639
NC_035101.1	31237016	.	C	T	.	.	MAF_INRAE=23.333;MAF_USDA=1.176
NC_035101.1	31237224	.	G	A	.	.	MAF_INRAE=32.5
NC_035101.1	31237250	.	A	G	.	.	MAF_INRAE=2.5
NC_035101.1	31237260	.	G	A	.	.	MAF_INRAE=2.5
NC_035101.1	31237261	.	T	G	.	.	MAF_INRAE=3.333
NC_035101.1	31237265	.	G	A	.	.	MAF_INRAE=2.5
NC_035101.1	31237269	.	A	G	.	.	MAF_INRAE=2.5
NC_035101.1	31237354	.	A	C	.	.	MAF_USDA=4.167
NC_035101.1	31237360	.	G	T	.	.	MAF_USDA=4.098
NC_035101.1	31237410	.	G	A	.	.	MAF_INRAE=10.526;MAF_USDA=1.639
NC_035101.1	31237427	.	G	C	.	.	MAF_USDA=4.118
NC_035101.1	31237464	.	C	T	.	.	MAF_USDA=1.639
NC_035101.1	31237498	.	A	C	.	.	MAF_USDA=9.412
NC_035101.1	31237517	.	C	A	.	.	MAF_USDA=3.279
NC_035101.1	31237582	.	T	C	.	.	MAF_INRAE=33.544;MAF_USDA=24.118
NC_035101.1	31237731	.	A	C	.	.	MAF_INRAE=17.089;MAF_USDA=13.529
NC_035101.1	31237763	.	C	G	.	.	MAF_INRAE=11.392;MAF_USDA=8.824
NC_035101.1	31237799	.	A	T	.	.	MAF_USDA=1.639
NC_035101.1	31237861	.	C	T	.	.	MAF_INRAE=3.333;MAF_USDA=3.529
NC_035101.1	31237905	.	C	T	.	.	MAF_USDA=1.639
NC_035101.1	31237939	.	G	T	.	.	MAF_USDA=1.765
NC_035101.1	31238042	.	C	A	.	.	MAF_INRAE=10.759;MAF_USDA=8.824
NC_035101.1	31238123	.	G	A	.	.	MAF_USDA=4.118
NC_035101.1	31238180	.	G	A	.	.	MAF_USDA=1.639
NC_035101.1	31238300	.	C	A	.	.	MAF_INRAE=24.167;MAF_USDA=14.583
NC_035101.1	31238352	.	C	G	.	.	MAF_INRAE=8.861
NC_035101.1	31238364	.	T	G	.	.	MAF_INRAE=8.861
NC_035101.1	31238366	.	T	C	.	.	MAF_INRAE=8.333
NC_035101.1	31238410	.	T	C	.	.	MAF_INRAE=5.263
NC_035101.1	31238522	.	T	C	.	.	MAF_INRAE=17.089;MAF_USDA=14.583
NC_035101.1	31238586	.	G	C	.	.	MAF_INRAE=10.759;MAF_USDA=22.917
NC_035101.1	31238672	.	G	A	.	.	MAF_USDA=13.636
NC_035101.1	31238890	.	A	G	.	.	MAF_USDA=16.667
NC_035101.1	31238910	.	C	A	.	.	MAF_USDA=20.833
NC_035101.1	31239237	.	C	G	.	.	MAF_USDA=4.348
NC_035101.1	31239244	.	C	T	.	.	MAF_USDA=10.417
NC_035101.1	31239328	.	T	C	.	.	MAF_USDA=1.639
NC_035101.1	31239362	.	G	A	.	.	MAF_INRAE=5.263;MAF_USDA=1.765
NC_035101.1	31239375	.	C	T	.	.	MAF_USDA=8.333
NC_035101.1	31239399	.	G	A	.	.	MAF_INRAE=23.333;MAF_USDA=8.333
NC_035101.1	31239431	.	T	G	.	.	MAF_INRAE=8.861
NC_035101.1	31239443	.	T	A	.	.	MAF_USDA=2.459
NC_035101.1	31239531	.	G	A	.	.	MAF_USDA=1.639
NC_035101.1	31239533	.	G	T	.	.	MAF_USDA=1.639
NC_035101.1	31239540	.	C	T	.	.	MAF_USDA=1.639
NC_035101.1	31239547	.	G	A	.	.	MAF_USDA=1.639
NC_035101.1	31239574	.	A	T	.	.	MAF_INRAE=6.667
NC_035101.1	31239591	.	G	T	.	.	MAF_INRAE=6.667;MAF_USDA=4.098
NC_035101.1	31239631	.	T	C	.	.	MAF_USDA=2.941
NC_035101.1	31239703	.	T	C	.	.	MAF_INRAE=20.253;MAF_USDA=5.882
NC_035101.1	31239754	.	T	C	.	.	MAF_USDA=2.459
NC_035101.1	31239779	.	A	T	.	.	MAF_USDA=2.459
NC_035101.1	31239780	.	T	G	.	.	MAF_USDA=2.459
NC_035101.1	31240008	.	C	A	.	.	MAF_USDA=2.459
NC_035101.1	31240067	.	C	T	.	.	MAF_USDA=1.639
NC_035101.1	31240100	.	C	T	.	.	MAF_INRAE=29.747;MAF_USDA=6.471
NC_035101.1	31240111	.	T	G	.	.	MAF_INRAE=20.253;MAF_USDA=5.882
NC_035101.1	31240125	.	T	G	.	.	MAF_USDA=9.412
NC_035101.1	31240132	.	A	G	.	.	MAF_USDA=3.279
NC_035101.1	31240142	.	C	T	.	.	MAF_USDA=1.639
NC_035101.1	31240255	.	T	C	.	.	MAF_INRAE=10.526;MAF_USDA=1.639
NC_035101.1	31240289	.	G	A	.	.	MAF_INRAE=17.089;MAF_USDA=16.471
NC_035101.1	31240434	.	G	A	.	.	MAF_USDA=1.639
NC_035101.1	31240438	.	T	A	.	.	MAF_USDA=1.639
NC_035101.1	31240464	.	T	A	.	.	MAF_USDA=2.459
NC_035101.1	31240469	.	G	A	.	.	MAF_INRAE=17.089;MAF_USDA=18.824
NC_035101.1	31240517	.	G	A	.	.	MAF_USDA=3.279
NC_035101.1	31240559	.	T	C	.	.	MAF_USDA=1.639
NC_035101.1	31240614	.	C	T	.	.	MAF_USDA=10.656
NC_035101.1	31240681	.	G	A	.	.	MAF_INRAE=42.105;MAF_USDA=14.583
NC_035101.1	31240718	.	G	A	.	.	MAF_USDA=1.639
NC_035101.1	31240732	.	A	T	.	.	MAF_USDA=8.333
NC_035101.1	31240764	.	A	T	.	.	MAF_USDA=2.083
NC_035101.1	31240816	.	A	T	.	.	MAF_USDA=2.353
NC_035101.1	31241069	.	A	T	.	.	MAF_USDA=1.639
NC_035101.1	31241099	.	C	A	.	.	MAF_USDA=1.765
NC_035101.1	31241107	.	C	A	.	.	MAF_INRAE=29.747;MAF_USDA=7.059
NC_035101.1	31241141	.	G	A	.	.	MAF_USDA=1.639
NC_035101.1	31241185	.	A	C	.	.	MAF_USDA=1.639
NC_035101.1	31241211	.	C	T	.	.	MAF_INRAE=18.987;MAF_USDA=18.824
NC_035101.1	31241261	.	A	G	.	.	MAF_USDA=1.639
NC_035101.1	31241424	.	T	C	.	.	MAF_INRAE=23.333;MAF_USDA=8.333
NC_035101.1	31241431	.	C	T	.	.	MAF_INRAE=43.038;MAF_USDA=11.176
NC_035101.1	31241493	.	G	C	.	.	MAF_USDA=1.639
NC_035101.1	31241535	.	C	A	.	.	MAF_USDA=1.639
NC_035101.1	31241555	.	G	A	.	.	MAF_USDA=2.083
NC_035101.1	31241559	.	C	G	.	.	MAF_USDA=1.639
NC_035101.1	31241561	.	A	G	.	.	MAF_USDA=1.639
NC_035101.1	31241562	.	A	T	.	.	MAF_USDA=1.639
NC_035101.1	31241621	.	A	C	.	.	MAF_USDA=2.459
NC_035101.1	31241644	.	G	T	.	.	MAF_USDA=2.941
NC_035101.1	31241679	.	T	C	.	.	MAF_USDA=1.639
NC_035101.1	31241705	.	G	A	.	.	MAF_INRAE=24.167;MAF_USDA=3.529
NC_035101.1	31241747	.	T	G	.	.	MAF_INRAE=3.165;MAF_USDA=6.557
NC_035101.1	31241759	.	A	T	.	.	MAF_INRAE=43.038;MAF_USDA=10.588
NC_035101.1	31241919	.	G	A	.	.	MAF_INRAE=10.759;MAF_USDA=7.059
NC_035101.1	31241963	.	A	G	.	.	MAF_USDA=1.639
NC_035101.1	31242018	.	C	T	.	.	MAF_INRAE=9.167;MAF_USDA=4.098
NC_035101.1	31242107	.	G	A	.	.	MAF_USDA=1.639
NC_035101.1	31242180	.	C	T	.	.	MAF_INRAE=10.759;MAF_USDA=9.412
NC_035101.1	31242203	.	C	T	.	.	MAF_USDA=2.941
NC_035101.1	31242216	.	C	T	.	.	MAF_USDA=1.639
NC_035101.1	31242248	.	C	T	.	.	MAF_INRAE=8.333;MAF_USDA=6.557
NC_035101.1	31242282	.	G	C	.	.	MAF_USDA=4.118
NC_035101.1	31242318	.	C	T	.	.	MAF_USDA=2.941
NC_035101.1	31242398	.	C	T	.	.	MAF_INRAE=9.494
NC_035101.1	31242583	.	G	A	.	.	MAF_INRAE=24.167;MAF_USDA=3.529
NC_035101.1	31242780	.	C	T	.	.	MAF_USDA=2.459
NC_035101.1	31242978	.	G	A	.	.	MAF_INRAE=9.167;MAF_USDA=9.016
NC_035101.1	31243157	.	C	T	.	.	MAF_INRAE=9.167
NC_035101.1	31243167	.	C	G	.	.	MAF_USDA=4.118
NC_035101.1	31243219	.	A	G	.	.	MAF_USDA=1.639
NC_035101.1	31243487	.	T	C	.	.	MAF_USDA=1.639
NC_035101.1	31243520	.	G	C	.	.	MAF_USDA=2.083
NC_035101.1	31243546	.	T	C	.	.	MAF_USDA=2.083
NC_035101.1	31243837	.	A	G	.	.	MAF_USDA=2.083
NC_035101.1	31243926	.	C	T	.	.	MAF_USDA=2.459
NC_035101.1	31243944	.	G	C	.	.	MAF_USDA=1.639
NC_035101.1	31244043	.	C	A	.	.	MAF_USDA=6.25
NC_035101.1	31244086	.	C	T	.	.	MAF_USDA=3.279
NC_035101.1	31244134	.	G	A	.	.	MAF_INRAE=9.167
NC_035101.1	31244345	.	C	A	.	.	MAF_USDA=1.765
NC_035101.1	31244368	.	G	T	.	.	MAF_INRAE=29.747;MAF_USDA=6.471
NC_035101.1	31244393	.	A	T	.	.	MAF_USDA=8.333
NC_035101.1	31244394	.	T	C	.	.	MAF_USDA=8.333
NC_035101.1	31244403	.	G	C	.	.	MAF_INRAE=9.167;MAF_USDA=9.016
NC_035101.1	31244515	.	A	C	.	.	MAF_USDA=1.639
NC_035101.1	31245067	.	T	C	.	.	MAF_INRAE=34.167
NC_035101.1	31245084	.	C	G	.	.	MAF_INRAE=9.167;MAF_USDA=4.098
NC_035101.1	31245138	.	C	T	.	.	MAF_INRAE=9.167;MAF_USDA=3.279
NC_035101.1	31245236	.	A	G	.	.	MAF_INRAE=9.494;MAF_USDA=9.836
NC_035101.1	31245339	.	G	T	.	.	MAF_INRAE=20.0;MAF_USDA=34.426
NC_035101.1	31245465	.	A	G	.	.	MAF_INRAE=9.494;MAF_USDA=6.557
NC_035101.1	31245469	.	T	G	.	.	MAF_INRAE=27.5;MAF_USDA=11.475
NC_035101.1	31245593	.	C	T	.	.	MAF_USDA=1.639
NC_035101.1	31245608	.	C	T	.	.	MAF_USDA=3.279
NC_035101.1	31245643	.	G	A	.	.	MAF_INRAE=35.0
NC_035101.1	31245801	.	T	A	.	.	MAF_USDA=2.459
NC_035101.1	31245858	.	G	A	.	.	MAF_USDA=1.639
NC_035101.1	31245892	.	T	G	.	.	MAF_USDA=1.639
NC_035101.1	31245918	.	G	T	.	.	MAF_INRAE=5.263;MAF_USDA=6.557
NC_035101.1	31246019	.	T	C	.	.	MAF_USDA=11.176
NC_035101.1	31246020	.	A	T	.	.	MAF_USDA=9.836
NC_035101.1	31246081	.	T	G	.	.	MAF_USDA=8.197
NC_035101.1	31246174	.	G	T	.	.	MAF_INRAE=2.632;MAF_USDA=6.25
NC_035101.1	31246250	.	G	A	.	.	MAF_USDA=4.167
NC_035101.1	31246291	.	G	A	.	.	MAF_USDA=7.377
NC_035101.1	31246300	.	C	A	.	.	MAF_USDA=7.377
NC_035101.1	31246319	.	T	C	.	.	MAF_USDA=3.279
NC_035101.1	31246362	.	G	A	.	.	MAF_USDA=3.279
NC_035101.1	31246396	.	G	A	.	.	MAF_USDA=14.118
NC_035101.1	31246460	.	C	T	.	.	MAF_USDA=2.459
NC_035101.1	31246522	.	C	A	.	.	MAF_INRAE=8.333;MAF_USDA=9.836
NC_035101.1	31246643	.	C	A	.	.	MAF_USDA=3.279
NC_035101.1	31246671	.	C	A	.	.	MAF_INRAE=35.0
NC_035101.1	31246675	.	T	A	.	.	MAF_USDA=6.25
NC_035101.1	31246752	.	T	A	.	.	MAF_USDA=1.639
NC_035101.1	31246800	.	A	G	.	.	MAF_USDA=1.639
NC_035101.1	31246843	.	T	A	.	.	MAF_INRAE=30.0;MAF_USDA=4.167
NC_035101.1	31246845	.	T	G	.	.	MAF_INRAE=30.0;MAF_USDA=4.762
NC_035101.1	31246855	.	T	A	.	.	MAF_INRAE=30.0;MAF_USDA=8.333
NC_035101.1	31246869	.	C	A	.	.	MAF_INRAE=30.0;MAF_USDA=10.417
NC_035101.1	31246871	.	T	A	.	.	MAF_INRAE=30.0;MAF_USDA=10.417
NC_035101.1	31247016	.	C	T	.	.	MAF_USDA=10.588
NC_035101.1	31247046	.	A	T	.	.	MAF_INRAE=34.167
NC_035101.1	31247052	.	T	A	.	.	MAF_INRAE=34.167;MAF_USDA=11.475
NC_035101.1	31247066	.	C	A	.	.	MAF_USDA=1.639
NC_035101.1	31247075	.	G	T	.	.	MAF_USDA=1.639
NC_035101.1	31247136	.	G	A	.	.	MAF_USDA=6.25
NC_035101.1	31247171	.	C	A	.	.	MAF_USDA=8.824
NC_035101.1	31247227	.	G	A	.	.	MAF_USDA=10.588
NC_035101.1	31247246	.	A	G	.	.	MAF_INRAE=8.861;MAF_USDA=9.412
NC_035101.1	31247285	.	A	T	.	.	MAF_USDA=1.639
NC_035101.1	31247380	.	G	A	.	.	MAF_INRAE=7.5;MAF_USDA=10.0
NC_035101.1	31247429	.	C	G	.	.	MAF_USDA=4.706
NC_035101.1	31247463	.	G	T	.	.	MAF_INRAE=7.5;MAF_USDA=10.588
NC_035101.1	31247466	.	G	T	.	.	MAF_USDA=2.459
NC_035101.1	31247515	.	A	G	.	.	MAF_INRAE=28.333;MAF_USDA=5.882
NC_035101.1	31247544	.	G	C	.	.	MAF_INRAE=34.167
NC_035101.1	31247552	.	T	G	.	.	MAF_USDA=4.706
NC_035101.1	31247610	.	G	A	.	.	MAF_USDA=1.639
NC_035101.1	31247622	.	C	T	.	.	MAF_USDA=4.918
NC_035101.1	31247644	.	G	A	.	.	MAF_USDA=1.639
NC_035101.1	31247723	.	A	C	.	.	MAF_USDA=1.639
NC_035101.1	31247763	.	A	G	.	.	MAF_USDA=12.295
NC_035101.1	31247813	.	A	T	.	.	MAF_USDA=2.459
NC_035101.1	31247839	.	G	A	.	.	MAF_USDA=2.459
NC_035101.1	31247848	.	C	A	.	.	MAF_INRAE=9.167;MAF_USDA=4.098
NC_035101.1	31247971	.	T	A	.	.	MAF_INRAE=43.333
NC_035101.1	31247999	.	G	A	.	.	MAF_USDA=1.639
NC_035101.1	31248123	.	T	C	.	.	MAF_INRAE=9.494
NC_035101.1	31248124	.	C	A	.	.	MAF_INRAE=20.833;MAF_USDA=1.765
NC_035101.1	31248187	.	C	A	.	.	MAF_INRAE=9.494;MAF_USDA=1.639
NC_035101.1	31248195	.	A	T	.	.	MAF_USDA=4.706
NC_035101.1	31248208	.	C	A	.	.	MAF_INRAE=44.167
NC_035101.1	31248313	.	G	T	.	.	MAF_USDA=20.833
NC_035101.1	31248322	.	G	A	.	.	MAF_INRAE=45.833;MAF_USDA=27.083
NC_035101.1	31248430	.	C	A	.	.	MAF_INRAE=23.333;MAF_USDA=4.118
NC_035101.1	31248460	.	C	T	.	.	MAF_INRAE=2.632;MAF_USDA=1.765
NC_035101.1	31248540	.	C	T	.	.	MAF_INRAE=47.5
NC_035101.1	31248813	.	G	T	.	.	MAF_INRAE=43.333
NC_035101.1	31248857	.	A	C	.	.	MAF_USDA=6.471
NC_035101.1	31249016	.	A	G	.	.	MAF_INRAE=9.167;MAF_USDA=18.75
NC_035101.1	31249262	.	G	C	.	.	MAF_USDA=6.557
NC_035101.1	31249287	.	C	T	.	.	MAF_INRAE=8.333;MAF_USDA=7.059
NC_035101.1	31249339	.	C	A	.	.	MAF_USDA=9.836
NC_035101.1	31249566	.	T	G	.	.	MAF_USDA=1.639
NC_035101.1	31249601	.	T	G	.	.	MAF_USDA=1.639
NC_035101.1	31249610	.	C	T	.	.	MAF_USDA=1.639
NC_035101.1	31249707	.	G	A	.	.	MAF_INRAE=13.291;MAF_USDA=10.714
NC_035101.1	31249780	.	A	G	.	.	MAF_USDA=8.333
NC_035101.1	31249797	.	G	A	.	.	MAF_INRAE=36.709;MAF_USDA=10.588
NC_035101.1	31249804	.	G	A	.	.	MAF_USDA=2.459
NC_035101.1	31249835	.	C	T	.	.	MAF_INRAE=15.823;MAF_USDA=12.353
NC_035101.1	31249949	.	G	A	.	.	MAF_INRAE=34.177;MAF_USDA=44.118
NC_035101.1	31249952	.	G	T	.	.	MAF_INRAE=24.167
NC_035101.1	31250015	.	C	A	.	.	MAF_USDA=1.639
NC_035101.1	31250093	.	T	G	.	.	MAF_INRAE=41.772;MAF_USDA=43.373
NC_035101.1	31250129	.	T	A	.	.	MAF_USDA=1.667
NC_035101.1	31250145	.	T	A	.	.	MAF_USDA=2.586
NC_035101.1	31250284	.	A	T	.	.	MAF_INRAE=24.167;MAF_USDA=13.529
NC_035101.1	31250285	.	A	T	.	.	MAF_INRAE=17.5;MAF_USDA=31.176
NC_035101.1	31250286	.	A	T	.	.	MAF_USDA=4.118
NC_035101.1	31250300	.	G	A	.	.	MAF_USDA=6.25
NC_035101.1	31250386	.	A	G	.	.	MAF_USDA=3.279
NC_035101.1	31250438	.	T	A	.	.	MAF_USDA=8.235
NC_035101.1	31250445	.	C	A	.	.	MAF_INRAE=44.937;MAF_USDA=38.235
NC_035101.1	31250569	.	C	T	.	.	MAF_INRAE=34.81;MAF_USDA=49.412
NC_035101.1	31250619	.	T	G	.	.	MAF_USDA=2.353
NC_035101.1	31250633	.	T	G	.	.	MAF_USDA=8.235
NC_035101.1	31250682	.	T	C	.	.	MAF_USDA=3.529
NC_035101.1	31250854	.	G	T	.	.	MAF_USDA=4.167
NC_035101.1	31250867	.	T	G	.	.	MAF_USDA=1.667
NC_035101.1	31250898	.	C	T	.	.	MAF_INRAE=18.987;MAF_USDA=16.071
NC_035101.1	31250921	.	T	C	.	.	MAF_USDA=3.333
NC_035101.1	31250958	.	A	T	.	.	MAF_INRAE=3.333
NC_035101.1	31250992	.	A	T	.	.	MAF_INRAE=6.667;MAF_USDA=10.417
NC_035101.1	31250995	.	C	G	.	.	MAF_INRAE=6.667;MAF_USDA=10.417
NC_035101.1	31250998	.	A	G	.	.	MAF_INRAE=6.667;MAF_USDA=10.417
NC_035101.1	31251068	.	A	C	.	.	MAF_INRAE=36.709;MAF_USDA=9.524
NC_035101.1	31251091	.	C	A	.	.	MAF_INRAE=2.5;MAF_USDA=2.5
NC_035101.1	31251116	.	T	A	.	.	MAF_INRAE=36.076;MAF_USDA=9.524
NC_035101.1	31251117	.	T	A	.	.	MAF_INRAE=40.833;MAF_USDA=9.524
NC_035101.1	31251228	.	A	T	.	.	MAF_INRAE=36.709;MAF_USDA=8.824
NC_035101.1	31251255	.	G	T	.	.	MAF_USDA=2.459
NC_035101.1	31251283	.	T	G	.	.	MAF_USDA=14.706
NC_035101.1	31251284	.	C	T	.	.	MAF_USDA=8.235
NC_035101.1	31251322	.	A	G	.	.	MAF_INRAE=15.823
NC_035101.1	31251399	.	G	A	.	.	MAF_INRAE=37.342;MAF_USDA=41.765
NC_035101.1	31251422	.	G	A	.	.	MAF_INRAE=36.076;MAF_USDA=40.588
NC_035101.1	31251539	.	C	T	.	.	MAF_INRAE=44.937;MAF_USDA=48.824
NC_035101.1	31251607	.	C	T	.	.	MAF_USDA=1.639
NC_035101.1	31251749	.	A	G	.	.	MAF_USDA=43.75
NC_035101.1	31251750	.	G	A	.	.	MAF_USDA=45.833
NC_035101.1	31251789	.	G	C	.	.	MAF_USDA=50.0
NC_035101.1	31251801	.	G	A	.	.	MAF_INRAE=36.842;MAF_USDA=44.578
NC_035101.1	31251897	.	G	A	.	.	MAF_USDA=2.459
NC_035101.1	31251902	.	T	A	.	.	MAF_USDA=40.588
NC_035101.1	31251947	.	A	C	.	.	MAF_USDA=45.833
NC_035101.1	31252424	.	C	T	.	.	MAF_USDA=6.25
NC_035101.1	31252491	.	A	T	.	.	MAF_INRAE=25.0;MAF_USDA=15.882
NC_035101.1	31252492	.	T	C	.	.	MAF_INRAE=36.709;MAF_USDA=42.941
NC_035101.1	31252498	.	C	A	.	.	MAF_USDA=1.639
NC_035101.1	31252503	.	C	T	.	.	MAF_USDA=6.25
NC_035101.1	31252522	.	T	A	.	.	MAF_USDA=7.647
NC_035101.1	31252570	.	A	G	.	.	MAF_USDA=7.377
NC_035101.1	31252572	.	A	C	.	.	MAF_INRAE=36.076;MAF_USDA=43.529
NC_035101.1	31252580	.	T	G	.	.	MAF_INRAE=15.823;MAF_USDA=24.706
NC_035101.1	31252611	.	C	T	.	.	MAF_USDA=2.459
NC_035101.1	31252641	.	A	T	.	.	MAF_USDA=6.25
NC_035101.1	31252646	.	A	G	.	.	MAF_INRAE=10.759;MAF_USDA=31.25
NC_035101.1	31252650	.	A	C	.	.	MAF_INRAE=36.076;MAF_USDA=47.917
NC_035101.1	31252652	.	G	A	.	.	MAF_INRAE=10.0;MAF_USDA=2.083
NC_035101.1	31252682	.	T	A	.	.	MAF_INRAE=4.167
NC_035101.1	31252736	.	G	A	.	.	MAF_USDA=3.279
NC_035101.1	31252747	.	G	A	.	.	MAF_USDA=6.25
NC_035101.1	31252857	.	A	G	.	.	MAF_USDA=4.098
NC_035101.1	31252967	.	C	T	.	.	MAF_USDA=1.639
NC_035101.1	31252973	.	C	T	.	.	MAF_USDA=1.639
NC_035101.1	31253072	.	T	G	.	.	MAF_INRAE=9.494;MAF_USDA=13.529
NC_035101.1	31253085	.	A	C	.	.	MAF_USDA=6.25
NC_035101.1	31253105	.	G	A	.	.	MAF_USDA=6.25
NC_035101.1	31253121	.	A	G	.	.	MAF_USDA=1.639
NC_035101.1	31253206	.	G	A	.	.	MAF_USDA=1.639
NC_035101.1	31253302	.	G	C	.	.	MAF_USDA=6.557
NC_035101.1	31253317	.	C	A	.	.	MAF_INRAE=10.759;MAF_USDA=11.176
NC_035101.1	31253364	.	T	A	.	.	MAF_USDA=10.417
NC_035101.1	31253367	.	C	A	.	.	MAF_INRAE=24.167
NC_035101.1	31253380	.	T	C	.	.	MAF_USDA=10.417
NC_035101.1	31253560	.	A	G	.	.	MAF_USDA=16.471
NC_035101.1	31253682	.	C	T	.	.	MAF_USDA=8.197
NC_035101.1	31253683	.	T	G	.	.	MAF_USDA=15.574
NC_035101.1	31253784	.	C	T	.	.	MAF_USDA=28.689
NC_035101.1	31253797	.	G	T	.	.	MAF_USDA=1.639
NC_035101.1	31253806	.	A	G	.	.	MAF_USDA=5.738
NC_035101.1	31254052	.	C	T	.	.	MAF_USDA=4.918
NC_035101.1	31254183	.	G	T	.	.	MAF_INRAE=3.333
NC_035101.1	31254193	.	T	A	.	.	MAF_INRAE=37.342;MAF_USDA=19.88
NC_035101.1	31254201	.	G	A	.	.	MAF_USDA=1.639
NC_035101.1	31254233	.	G	A	.	.	MAF_INRAE=36.709;MAF_USDA=18.824
NC_035101.1	31254250	.	C	A	.	.	MAF_INRAE=12.025;MAF_USDA=4.706
NC_035101.1	31254307	.	A	T	.	.	MAF_USDA=14.754
NC_035101.1	31254323	.	G	A	.	.	MAF_USDA=2.459
NC_035101.1	31254360	.	C	T	.	.	MAF_USDA=4.118
NC_035101.1	31254455	.	G	C	.	.	MAF_USDA=4.918
NC_035101.1	31254481	.	T	C	.	.	MAF_USDA=1.639
NC_035101.1	31254494	.	G	A	.	.	MAF_INRAE=3.333;MAF_USDA=3.529
NC_035101.1	31254571	.	G	A	.	.	MAF_INRAE=9.494
NC_035101.1	31254577	.	G	A	.	.	MAF_USDA=1.639
NC_035101.1	31254616	.	C	T	.	.	MAF_USDA=1.639
NC_035101.1	31254742	.	G	T	.	.	MAF_USDA=3.279
NC_035101.1	31254761	.	A	C	.	.	MAF_USDA=1.639
NC_035101.1	31254803	.	C	A	.	.	MAF_INRAE=36.709;MAF_USDA=19.412
NC_035101.1	31254836	.	G	T	.	.	MAF_INRAE=36.709;MAF_USDA=20.833
NC_035101.1	31254839	.	G	A	.	.	MAF_USDA=22.917
NC_035101.1	31254840	.	G	T	.	.	MAF_USDA=27.083
NC_035101.1	31254842	.	C	A	.	.	MAF_USDA=18.75
NC_035101.1	31254843	.	G	T	.	.	MAF_USDA=18.75
NC_035101.1	31254845	.	T	A	.	.	MAF_USDA=18.75
NC_035101.1	31254847	.	T	A	.	.	MAF_USDA=22.917
NC_035101.1	31254848	.	C	A	.	.	MAF_INRAE=44.167;MAF_USDA=20.833
NC_035101.1	31254889	.	T	A	.	.	MAF_INRAE=36.709;MAF_USDA=19.412
NC_035101.1	31254909	.	C	T	.	.	MAF_USDA=4.098
NC_035101.1	31254932	.	C	T	.	.	MAF_INRAE=36.709;MAF_USDA=38.235
NC_035101.1	31255036	.	C	T	.	.	MAF_USDA=7.377
NC_035101.1	31255248	.	G	A	.	.	MAF_USDA=8.235
NC_035101.1	31255338	.	G	T	.	.	MAF_INRAE=5.263;MAF_USDA=2.353
NC_035101.1	31255353	.	G	A	.	.	MAF_USDA=5.738
NC_035101.1	31255620	.	G	C	.	.	MAF_INRAE=13.291;MAF_USDA=12.353
NC_035101.1	31255637	.	C	T	.	.	MAF_USDA=2.353
NC_035101.1	31255644	.	G	A	.	.	MAF_USDA=2.083
NC_035101.1	31256146	.	T	C	.	.	MAF_INRAE=9.494
NC_035101.1	31256168	.	G	T	.	.	MAF_USDA=9.016
NC_035101.1	31256173	.	C	A	.	.	MAF_USDA=4.098
NC_035101.1	31256174	.	T	A	.	.	MAF_USDA=5.738
NC_035101.1	31256213	.	T	G	.	.	MAF_USDA=1.639
NC_035101.1	31256310	.	C	T	.	.	MAF_INRAE=11.392;MAF_USDA=4.706
NC_035101.1	31256311	.	C	T	.	.	MAF_INRAE=8.333;MAF_USDA=4.706
NC_035101.1	31256390	.	T	C	.	.	MAF_INRAE=12.025
NC_035101.1	31256397	.	C	T	.	.	MAF_USDA=1.765
NC_035101.1	31256444	.	C	A	.	.	MAF_USDA=1.765
NC_035101.1	31256497	.	T	C	.	.	MAF_USDA=9.016
NC_035101.1	31256513	.	T	G	.	.	MAF_INRAE=9.167
NC_035101.1	31256580	.	T	C	.	.	MAF_USDA=1.639
NC_035101.1	31256630	.	T	C	.	.	MAF_USDA=2.459
NC_035101.1	31256661	.	A	T	.	.	MAF_USDA=1.639
NC_035101.1	31256683	.	G	T	.	.	MAF_INRAE=36.709;MAF_USDA=9.412
NC_035101.1	31256689	.	T	C	.	.	MAF_USDA=2.083
NC_035101.1	31256696	.	C	T	.	.	MAF_USDA=5.738
NC_035101.1	31256697	.	G	A	.	.	MAF_USDA=2.083
NC_035101.1	31256751	.	G	C	.	.	MAF_INRAE=3.165;MAF_USDA=5.738
NC_035101.1	31256885	.	C	T	.	.	MAF_USDA=1.639
NC_035101.1	31257075	.	C	A	.	.	MAF_USDA=1.639
NC_035101.1	31257091	.	A	G	.	.	MAF_USDA=10.417
NC_035101.1	31257104	.	C	A	.	.	MAF_USDA=7.377
NC_035101.1	31257153	.	A	T	.	.	MAF_USDA=8.333
NC_035101.1	31257249	.	G	A	.	.	MAF_USDA=2.083
NC_035101.1	31257266	.	T	C	.	.	MAF_USDA=1.765
NC_035101.1	31257270	.	T	G	.	.	MAF_USDA=1.639
NC_035101.1	31257287	.	T	A	.	.	MAF_USDA=2.083
NC_035101.1	31257317	.	C	T	.	.	MAF_USDA=1.765
NC_035101.1	31257384	.	C	A	.	.	MAF_USDA=1.639
NC_035101.1	31257516	.	T	C	.	.	MAF_USDA=2.459
NC_035101.1	31257519	.	T	A	.	.	MAF_INRAE=36.709;MAF_USDA=22.941
NC_035101.1	31257639	.	C	G	.	.	MAF_USDA=2.083
NC_035101.1	31257672	.	T	A	.	.	MAF_USDA=1.639
NC_035101.1	31257728	.	T	C	.	.	MAF_INRAE=36.709;MAF_USDA=10.417
NC_035101.1	31257753	.	T	G	.	.	MAF_USDA=1.667
NC_035101.1	31257761	.	G	T	.	.	MAF_INRAE=3.333;MAF_USDA=4.762
NC_035101.1	31257794	.	A	T	.	.	MAF_USDA=9.167
NC_035101.1	31257813	.	C	G	.	.	MAF_USDA=4.167
NC_035101.1	31257868	.	T	A	.	.	MAF_USDA=2.941
NC_035101.1	31257904	.	T	C	.	.	MAF_USDA=1.639
NC_035101.1	31257920	.	A	T	.	.	MAF_USDA=1.639
NC_035101.1	31257997	.	C	A	.	.	MAF_USDA=1.765
NC_035101.1	31258111	.	G	A	.	.	MAF_INRAE=2.5
NC_035101.1	31258160	.	C	T	.	.	MAF_INRAE=21.053;MAF_USDA=3.614
NC_035101.1	31258554	.	G	A	.	.	MAF_USDA=7.759
NC_035101.1	31258692	.	C	G	.	.	MAF_USDA=1.765
NC_035101.1	31258697	.	G	A	.	.	MAF_USDA=1.639
NC_035101.1	31258705	.	T	G	.	.	MAF_USDA=1.765
NC_035101.1	31258742	.	G	T	.	.	MAF_USDA=2.459
NC_035101.1	31258752	.	C	A	.	.	MAF_USDA=1.765
NC_035101.1	31258755	.	G	A	.	.	MAF_INRAE=35.443;MAF_USDA=10.0
NC_035101.1	31258828	.	C	T	.	.	MAF_USDA=3.279
NC_035101.1	31258841	.	G	T	.	.	MAF_USDA=9.016
NC_035101.1	31258842	.	C	A	.	.	MAF_USDA=2.459
NC_035101.1	31258933	.	G	A	.	.	MAF_USDA=2.459
NC_035101.1	31258998	.	C	T	.	.	MAF_USDA=3.529
NC_035101.1	31259026	.	C	T	.	.	MAF_USDA=1.765
NC_035101.1	31259041	.	C	T	.	.	MAF_INRAE=10.759;MAF_USDA=6.471
NC_035101.1	31259097	.	G	C	.	.	MAF_USDA=4.098
NC_035101.1	31259192	.	T	C	.	.	MAF_INRAE=3.165;MAF_USDA=6.557
NC_035101.1	31259193	.	G	A	.	.	MAF_USDA=2.941
NC_035101.1	31259226	.	C	A	.	.	MAF_USDA=2.459
NC_035101.1	31259260	.	C	A	.	.	MAF_USDA=4.167
NC_035101.1	31259496	.	G	T	.	.	MAF_USDA=2.459
NC_035101.1	31259620	.	G	A	.	.	MAF_INRAE=10.759;MAF_USDA=10.588
NC_035101.1	31259622	.	C	G	.	.	MAF_USDA=7.377
NC_035101.1	31259809	.	T	C	.	.	MAF_USDA=4.918
NC_035101.1	31259883	.	G	T	.	.	MAF_INRAE=36.709;MAF_USDA=24.706
NC_035101.1	31259899	.	A	G	.	.	MAF_INRAE=40.506;MAF_USDA=38.235
NC_035101.1	31259931	.	G	A	.	.	MAF_USDA=1.639
NC_035101.1	31260053	.	A	G	.	.	MAF_INRAE=3.333;MAF_USDA=4.706
NC_035101.1	31260122	.	C	T	.	.	MAF_USDA=4.118
NC_035101.1	31260187	.	G	A	.	.	MAF_INRAE=9.494
NC_035101.1	31260222	.	T	G	.	.	MAF_INRAE=10.759;MAF_USDA=10.588
NC_035101.1	31260266	.	C	T	.	.	MAF_INRAE=10.759;MAF_USDA=10.588
NC_035101.1	31260310	.	A	T	.	.	MAF_USDA=13.934
NC_035101.1	31260412	.	T	A	.	.	MAF_USDA=10.417
NC_035101.1	31260417	.	T	A	.	.	MAF_USDA=3.279
NC_035101.1	31260418	.	T	G	.	.	MAF_INRAE=11.392;MAF_USDA=1.639
NC_035101.1	31260520	.	C	G	.	.	MAF_USDA=10.417
NC_035101.1	31260668	.	T	A	.	.	MAF_USDA=3.279
NC_035101.1	31260737	.	C	T	.	.	MAF_INRAE=23.333;MAF_USDA=4.118
NC_035101.1	31260755	.	A	C	.	.	MAF_USDA=4.918
NC_035101.1	31260762	.	T	C	.	.	MAF_USDA=6.25
NC_035101.1	31260832	.	C	A	.	.	MAF_USDA=4.118
NC_035101.1	31260838	.	A	C	.	.	MAF_USDA=1.639
NC_035101.1	31260880	.	T	C	.	.	MAF_INRAE=43.671;MAF_USDA=27.647
NC_035101.1	31260885	.	T	A	.	.	MAF_INRAE=9.167
NC_035101.1	31260957	.	T	C	.	.	MAF_USDA=1.639
NC_035101.1	31260959	.	A	G	.	.	MAF_USDA=6.557
NC_035101.1	31261233	.	A	G	.	.	MAF_USDA=5.0
NC_035101.1	31261732	.	C	G	.	.	MAF_USDA=2.542
NC_035101.1	31261774	.	C	A	.	.	MAF_USDA=11.765
NC_035101.1	31261857	.	G	A	.	.	MAF_USDA=6.25
NC_035101.1	31261863	.	A	G	.	.	MAF_USDA=3.279
NC_035101.1	31261873	.	T	C	.	.	MAF_INRAE=35.443;MAF_USDA=9.412
NC_035101.1	31261902	.	G	A	.	.	MAF_USDA=7.377
NC_035101.1	31261908	.	G	T	.	.	MAF_USDA=1.765
NC_035101.1	31262049	.	T	A	.	.	MAF_USDA=1.639
NC_035101.1	31262082	.	G	A	.	.	MAF_USDA=1.639
NC_035101.1	31262125	.	T	G	.	.	MAF_USDA=8.824
NC_035101.1	31262331	.	C	T	.	.	MAF_INRAE=9.494
NC_035101.1	31262380	.	A	G	.	.	MAF_USDA=1.639
NC_035101.1	31262387	.	C	T	.	.	MAF_INRAE=19.62;MAF_USDA=11.176
NC_035101.1	31262409	.	A	C	.	.	MAF_USDA=6.25
NC_035101.1	31262436	.	C	T	.	.	MAF_USDA=5.882
NC_035101.1	31262446	.	G	A	.	.	MAF_USDA=3.279
NC_035101.1	31262449	.	G	A	.	.	MAF_USDA=1.639
NC_035101.1	31262474	.	T	C	.	.	MAF_USDA=8.333
NC_035101.1	31262492	.	T	C	.	.	MAF_USDA=3.279
NC_035101.1	31262525	.	T	C	.	.	MAF_USDA=3.279
NC_035101.1	31262630	.	A	G	.	.	MAF_USDA=1.639
NC_035101.1	31262681	.	C	T	.	.	MAF_USDA=4.118
NC_035101.1	31262728	.	C	A	.	.	MAF_USDA=1.639
NC_035101.1	31262766	.	G	T	.	.	MAF_USDA=6.557
NC_035101.1	31262808	.	C	T	.	.	MAF_USDA=2.5
NC_035101.1	31262810	.	C	T	.	.	MAF_INRAE=25.0;MAF_USDA=2.381
NC_035101.1	31262886	.	A	G	.	.	MAF_USDA=1.695
NC_035101.1	31262894	.	A	G	.	.	MAF_USDA=1.695
NC_035101.1	31263043	.	C	G	.	.	MAF_INRAE=36.709;MAF_USDA=10.417
NC_035101.1	31263687	.	T	C	.	.	MAF_USDA=14.583
NC_035101.1	31263934	.	G	T	.	.	MAF_USDA=10.417
NC_035101.1	31263985	.	G	T	.	.	MAF_USDA=1.667
NC_035101.1	31264127	.	C	T	.	.	MAF_USDA=5.738
NC_035101.1	31264169	.	A	C	.	.	MAF_USDA=5.882
NC_035101.1	31264175	.	C	T	.	.	MAF_USDA=2.459
NC_035101.1	31264214	.	T	C	.	.	MAF_INRAE=20.253;MAF_USDA=10.588
NC_035101.1	31264230	.	T	A	.	.	MAF_INRAE=3.333
NC_035101.1	31264231	.	C	G	.	.	MAF_INRAE=3.333
NC_035101.1	31264255	.	G	A	.	.	MAF_USDA=4.118
NC_035101.1	31264256	.	C	A	.	.	MAF_USDA=2.941
NC_035101.1	31264298	.	T	G	.	.	MAF_USDA=2.459
NC_035101.1	31264304	.	C	T	.	.	MAF_USDA=1.639
NC_035101.1	31264342	.	T	C	.	.	MAF_USDA=3.279
NC_035101.1	31264343	.	A	T	.	.	MAF_USDA=1.639
NC_035101.1	31264357	.	C	T	.	.	MAF_USDA=1.639
NC_035101.1	31264459	.	C	T	.	.	MAF_USDA=2.459
NC_035101.1	31264493	.	C	A	.	.	MAF_USDA=28.916
NC_035101.1	31264506	.	C	T	.	.	MAF_USDA=10.417
NC_035101.1	31264507	.	A	G	.	.	MAF_USDA=9.146
NC_035101.1	31264544	.	G	A	.	.	MAF_USDA=3.571
NC_035101.1	31264551	.	T	C	.	.	MAF_USDA=4.167
NC_035101.1	31264554	.	G	T	.	.	MAF_USDA=8.333
NC_035101.1	31265242	.	A	G	.	.	MAF_USDA=2.459
NC_035101.1	31265245	.	T	C	.	.	MAF_USDA=3.279
NC_035101.1	31265285	.	A	T	.	.	MAF_USDA=3.529
NC_035101.1	31265350	.	C	A	.	.	MAF_USDA=8.333
NC_035101.1	31265420	.	T	G	.	.	MAF_USDA=3.279
NC_035101.1	31265443	.	T	G	.	.	MAF_INRAE=20.886;MAF_USDA=11.176
NC_035101.1	31265453	.	A	G	.	.	MAF_USDA=3.279
NC_035101.1	31265457	.	C	A	.	.	MAF_INRAE=36.076;MAF_USDA=10.0
NC_035101.1	31265505	.	T	C	.	.	MAF_USDA=1.639
NC_035101.1	31265518	.	T	A	.	.	MAF_INRAE=20.886;MAF_USDA=11.176
NC_035101.1	31265540	.	G	A	.	.	MAF_INRAE=20.253;MAF_USDA=11.765
NC_035101.1	31265667	.	G	A	.	.	MAF_INRAE=10.127;MAF_USDA=1.639
NC_035101.1	31265753	.	C	A	.	.	MAF_USDA=1.639
NC_035101.1	31265756	.	C	T	.	.	MAF_INRAE=19.62;MAF_USDA=11.176
NC_035101.1	31265791	.	A	C	.	.	MAF_USDA=4.118
NC_035101.1	31265800	.	A	C	.	.	MAF_USDA=8.235
NC_035101.1	31265875	.	T	C	.	.	MAF_USDA=4.098
NC_035101.1	31266029	.	T	A	.	.	MAF_INRAE=20.253;MAF_USDA=10.588
NC_035101.1	31266093	.	A	C	.	.	MAF_USDA=1.639
NC_035101.1	31266135	.	G	A	.	.	MAF_INRAE=3.333;MAF_USDA=21.176
NC_035101.1	31266219	.	T	G	.	.	MAF_INRAE=23.333;MAF_USDA=4.167
NC_035101.1	31266223	.	T	A	.	.	MAF_USDA=2.459
NC_035101.1	31266273	.	A	T	.	.	MAF_USDA=4.098
NC_035101.1	31266308	.	C	A	.	.	MAF_INRAE=3.165;MAF_USDA=6.557
NC_035101.1	31266354	.	A	T	.	.	MAF_USDA=5.882
NC_035101.1	31266356	.	C	A	.	.	MAF_USDA=3.279
NC_035101.1	31266395	.	A	C	.	.	MAF_INRAE=36.709;MAF_USDA=9.412
NC_035101.1	31266521	.	C	G	.	.	MAF_INRAE=19.62;MAF_USDA=11.765
NC_035101.1	31266549	.	T	G	.	.	MAF_USDA=6.471
NC_035101.1	31266574	.	T	C	.	.	MAF_INRAE=19.62;MAF_USDA=10.588
NC_035101.1	31266647	.	G	A	.	.	MAF_USDA=1.639
NC_035101.1	31266716	.	G	A	.	.	MAF_INRAE=39.241;MAF_USDA=10.0
NC_035101.1	31266726	.	C	T	.	.	MAF_INRAE=4.167;MAF_USDA=3.529
NC_035101.1	31266727	.	C	T	.	.	MAF_INRAE=4.167;MAF_USDA=3.529
NC_035101.1	31266744	.	C	T	.	.	MAF_INRAE=13.291;MAF_USDA=4.706
NC_035101.1	31266775	.	A	T	.	.	MAF_INRAE=2.5
NC_035101.1	31266779	.	C	T	.	.	MAF_INRAE=4.167
NC_035101.1	31266789	.	C	T	.	.	MAF_USDA=1.667
NC_035101.1	31266827	.	C	T	.	.	MAF_INRAE=10.833;MAF_USDA=9.524
NC_035101.1	31266840	.	G	T	.	.	MAF_INRAE=11.667;MAF_USDA=10.119
NC_035101.1	31266875	.	T	C	.	.	MAF_INRAE=4.167;MAF_USDA=4.706
NC_035101.1	31266883	.	C	G	.	.	MAF_INRAE=18.987;MAF_USDA=11.765
NC_035101.1	31267220	.	C	T	.	.	MAF_USDA=6.25
NC_035101.1	31267233	.	A	C	.	.	MAF_USDA=1.639
NC_035101.1	31267291	.	G	T	.	.	MAF_INRAE=20.253;MAF_USDA=11.176
NC_035101.1	31267302	.	C	A	.	.	MAF_INRAE=36.709;MAF_USDA=10.0
NC_035101.1	31267321	.	C	A	.	.	MAF_USDA=8.333
NC_035101.1	31267646	.	C	G	.	.	MAF_INRAE=10.127;MAF_USDA=10.588
NC_035101.1	31267707	.	G	A	.	.	MAF_INRAE=40.506;MAF_USDA=30.0
NC_035101.1	31267767	.	C	G	.	.	MAF_USDA=4.918
NC_035101.1	31267847	.	G	A	.	.	MAF_USDA=5.738
NC_035101.1	31267913	.	C	T	.	.	MAF_USDA=1.639
NC_035101.1	31267940	.	G	A	.	.	MAF_USDA=1.765
NC_035101.1	31268037	.	G	A	.	.	MAF_INRAE=2.5;MAF_USDA=2.941
NC_035101.1	31268090	.	A	C	.	.	MAF_USDA=3.279
NC_035101.1	31268134	.	C	T	.	.	MAF_USDA=2.459
NC_035101.1	31268246	.	C	T	.	.	MAF_USDA=1.639
NC_035101.1	31268258	.	G	A	.	.	MAF_USDA=2.941
NC_035101.1	31268429	.	G	A	.	.	MAF_INRAE=36.709;MAF_USDA=10.588
NC_035101.1	31268539	.	G	T	.	.	MAF_USDA=5.294
NC_035101.1	31268628	.	T	C	.	.	MAF_INRAE=20.886;MAF_USDA=12.941
NC_035101.1	31268704	.	T	C	.	.	MAF_USDA=1.765
NC_035101.1	31268705	.	C	T	.	.	MAF_INRAE=36.076;MAF_USDA=9.412
NC_035101.1	31268731	.	C	T	.	.	MAF_INRAE=10.759;MAF_USDA=20.833
NC_035101.1	31268762	.	G	T	.	.	MAF_USDA=1.639
NC_035101.1	31268780	.	C	A	.	.	MAF_USDA=1.639
NC_035101.1	31268802	.	A	G	.	.	MAF_INRAE=42.405;MAF_USDA=28.824
NC_035101.1	31268811	.	G	A	.	.	MAF_USDA=10.417
NC_035101.1	31268820	.	G	T	.	.	MAF_USDA=4.706
NC_035101.1	31268940	.	T	G	.	.	MAF_USDA=1.639
NC_035101.1	31269020	.	T	A	.	.	MAF_INRAE=10.0
NC_035101.1	31269063	.	C	T	.	.	MAF_USDA=1.639
NC_035101.1	31269172	.	A	G	.	.	MAF_INRAE=35.443;MAF_USDA=9.412
NC_035101.1	31269346	.	T	C	.	.	MAF_INRAE=21.053;MAF_USDA=9.412
NC_035101.1	31269525	.	C	T	.	.	MAF_INRAE=37.342;MAF_USDA=9.412
NC_035101.1	31269583	.	G	T	.	.	MAF_USDA=6.471
NC_035101.1	31269598	.	T	G	.	.	MAF_INRAE=20.253;MAF_USDA=12.941
NC_035101.1	31269614	.	T	G	.	.	MAF_USDA=1.639
NC_035101.1	31269784	.	C	G	.	.	MAF_INRAE=20.886;MAF_USDA=26.471
NC_035101.1	31269798	.	A	T	.	.	MAF_INRAE=20.253;MAF_USDA=13.529
NC_035101.1	31269799	.	T	A	.	.	MAF_INRAE=20.0;MAF_USDA=13.529
NC_035101.1	31269878	.	G	T	.	.	MAF_USDA=3.279
NC_035101.1	31269975	.	C	A	.	.	MAF_INRAE=12.025;MAF_USDA=4.706
NC_035101.1	31270002	.	C	A	.	.	MAF_INRAE=3.333
NC_035101.1	31270022	.	G	T	.	.	MAF_USDA=6.25
NC_035101.1	31270036	.	G	A	.	.	MAF_INRAE=20.253;MAF_USDA=14.118
NC_035101.1	31270039	.	C	T	.	.	MAF_USDA=6.25
NC_035101.1	31270049	.	G	A	.	.	MAF_INRAE=10.759;MAF_USDA=6.471
NC_035101.1	31270070	.	C	T	.	.	MAF_INRAE=36.709;MAF_USDA=10.0
NC_035101.1	31270132	.	G	A	.	.	MAF_INRAE=20.253;MAF_USDA=13.529
NC_035101.1	31270150	.	T	C	.	.	MAF_USDA=1.639
NC_035101.1	31270187	.	G	T	.	.	MAF_USDA=3.529
NC_035101.1	31270205	.	C	G	.	.	MAF_INRAE=3.333
NC_035101.1	31270221	.	C	T	.	.	MAF_USDA=1.765
NC_035101.1	31270237	.	C	T	.	.	MAF_USDA=1.765
NC_035101.1	31270246	.	C	A	.	.	MAF_USDA=2.083
NC_035101.1	31270347	.	C	G	.	.	MAF_USDA=1.639
NC_035101.1	31270516	.	A	C	.	.	MAF_INRAE=12.025;MAF_USDA=4.706
NC_035101.1	31270544	.	G	A	.	.	MAF_USDA=8.333
NC_035101.1	31270607	.	T	C	.	.	MAF_USDA=2.381
NC_035101.1	31270761	.	A	G	.	.	MAF_USDA=4.918
NC_035101.1	31271166	.	C	G	.	.	MAF_USDA=1.639
NC_035101.1	31271169	.	G	A	.	.	MAF_USDA=5.738
NC_035101.1	31271427	.	T	C	.	.	MAF_USDA=4.918
NC_035101.1	31271606	.	T	C	.	.	MAF_INRAE=43.671;MAF_USDA=29.412
NC_035101.1	31271629	.	T	G	.	.	MAF_USDA=3.279
NC_035101.1	31271833	.	T	C	.	.	MAF_INRAE=20.253;MAF_USDA=11.176
NC_035101.1	31271876	.	A	T	.	.	MAF_USDA=5.738
NC_035101.1	31271952	.	G	A	.	.	MAF_INRAE=9.494
NC_035101.1	31272043	.	G	A	.	.	MAF_USDA=7.377
NC_035101.1	31272059	.	C	A	.	.	MAF_INRAE=9.167
NC_035101.1	31272061	.	T	A	.	.	MAF_INRAE=20.253;MAF_USDA=11.765
NC_035101.1	31272119	.	G	C	.	.	MAF_INRAE=43.038;MAF_USDA=28.824
NC_035101.1	31272120	.	T	C	.	.	MAF_INRAE=38.333;MAF_USDA=28.824
NC_035101.1	31272225	.	A	G	.	.	MAF_INRAE=20.253;MAF_USDA=11.176
NC_035101.1	31272247	.	T	C	.	.	MAF_USDA=8.235
NC_035101.1	31272277	.	C	T	.	.	MAF_USDA=2.459
NC_035101.1	31272320	.	C	T	.	.	MAF_INRAE=40.506;MAF_USDA=35.294
NC_035101.1	31272387	.	A	G	.	.	MAF_INRAE=20.253;MAF_USDA=11.176
NC_035101.1	31272482	.	T	C	.	.	MAF_INRAE=20.886;MAF_USDA=11.176
NC_035101.1	31272510	.	C	A	.	.	MAF_USDA=5.738
NC_035101.1	31272511	.	A	C	.	.	MAF_INRAE=20.886;MAF_USDA=11.176
NC_035101.1	31272652	.	C	T	.	.	MAF_USDA=5.738
NC_035101.1	31272698	.	G	A	.	.	MAF_USDA=8.333
NC_035101.1	31272700	.	C	T	.	.	MAF_INRAE=36.076;MAF_USDA=9.412
NC_035101.1	31272755	.	G	A	.	.	MAF_USDA=4.098
NC_035101.1	31272805	.	A	C	.	.	MAF_INRAE=20.253;MAF_USDA=11.176
NC_035101.1	31272811	.	G	T	.	.	MAF_USDA=3.279
NC_035101.1	31272833	.	A	T	.	.	MAF_INRAE=20.253;MAF_USDA=11.31
NC_035101.1	31272846	.	C	T	.	.	MAF_INRAE=20.253;MAF_USDA=11.176
NC_035101.1	31272909	.	T	C	.	.	MAF_USDA=1.639
NC_035101.1	31272966	.	T	C	.	.	MAF_INRAE=36.709;MAF_USDA=9.412
NC_035101.1	31273248	.	T	C	.	.	MAF_INRAE=39.241;MAF_USDA=42.353
NC_035101.1	31273344	.	C	T	.	.	MAF_INRAE=20.253;MAF_USDA=11.176
NC_035101.1	31273632	.	A	T	.	.	MAF_INRAE=39.241;MAF_USDA=41.765
NC_035101.1	31273658	.	A	T	.	.	MAF_INRAE=36.709;MAF_USDA=9.412
NC_035101.1	31273743	.	T	A	.	.	MAF_INRAE=3.165;MAF_USDA=6.557
NC_035101.1	31273755	.	G	A	.	.	MAF_INRAE=39.241;MAF_USDA=42.353
NC_035101.1	31273771	.	G	A	.	.	MAF_USDA=1.639
NC_035101.1	31273884	.	A	G	.	.	MAF_USDA=1.639
NC_035101.1	31273994	.	C	A	.	.	MAF_INRAE=40.506;MAF_USDA=41.765
NC_035101.1	31273995	.	A	G	.	.	MAF_INRAE=46.667;MAF_USDA=41.765
NC_035101.1	31274003	.	G	A	.	.	MAF_INRAE=40.506;MAF_USDA=41.765
NC_035101.1	31274048	.	C	G	.	.	MAF_INRAE=39.873
NC_035101.1	31274050	.	T	A	.	.	MAF_INRAE=45.833;MAF_USDA=41.765
NC_035101.1	31274065	.	A	T	.	.	MAF_INRAE=39.241;MAF_USDA=41.765
NC_035101.1	31274082	.	T	A	.	.	MAF_INRAE=3.333;MAF_USDA=3.529
NC_035101.1	31274141	.	G	A	.	.	MAF_USDA=4.098
NC_035101.1	31274151	.	C	A	.	.	MAF_USDA=2.459
NC_035101.1	31274196	.	C	G	.	.	MAF_INRAE=39.873;MAF_USDA=41.765
NC_035101.1	31274249	.	A	T	.	.	MAF_USDA=10.417
NC_035101.1	31274250	.	G	T	.	.	MAF_USDA=10.417
NC_035101.1	31274325	.	A	T	.	.	MAF_INRAE=9.494
NC_035101.1	31274388	.	C	T	.	.	MAF_INRAE=25.833;MAF_USDA=4.118
NC_035101.1	31274390	.	G	A	.	.	MAF_INRAE=13.924;MAF_USDA=7.377
NC_035101.1	31274420	.	T	C	.	.	MAF_USDA=1.639
NC_035101.1	31274422	.	A	C	.	.	MAF_INRAE=39.241;MAF_USDA=41.765
NC_035101.1	31274439	.	T	G	.	.	MAF_USDA=2.083
NC_035101.1	31274460	.	A	C	.	.	MAF_USDA=8.235
NC_035101.1	31274648	.	C	A	.	.	MAF_INRAE=10.0
NC_035101.1	31274693	.	G	T	.	.	MAF_INRAE=22.5;MAF_USDA=4.118
NC_035101.1	31274861	.	C	A	.	.	MAF_USDA=4.118
NC_035101.1	31274873	.	G	A	.	.	MAF_INRAE=8.861;MAF_USDA=4.098
NC_035101.1	31274910	.	T	A,G	.	.	MAF_INRAE=3.165;MAF_USDA=6.25
NC_035101.1	31274912	.	C	A	.	.	MAF_INRAE=11.667;MAF_USDA=14.118
NC_035101.1	31274999	.	C	T	.	.	MAF_USDA=1.639
NC_035101.1	31275023	.	G	T	.	.	MAF_INRAE=3.333
NC_035101.1	31275135	.	A	T	.	.	MAF_USDA=2.083
NC_035101.1	31275165	.	A	C	.	.	MAF_INRAE=25.0
NC_035101.1	31275202	.	A	T	.	.	MAF_INRAE=24.167
NC_035101.1	31275373	.	G	C	.	.	MAF_USDA=8.333
NC_035101.1	31275374	.	A	G	.	.	MAF_USDA=8.333
NC_035101.1	31275487	.	A	T	.	.	MAF_INRAE=36.709;MAF_USDA=9.412
NC_035101.1	31275499	.	C	G	.	.	MAF_INRAE=10.759;MAF_USDA=10.588
NC_035101.1	31275535	.	G	T	.	.	MAF_USDA=7.377
NC_035101.1	31275720	.	T	C	.	.	MAF_INRAE=12.658;MAF_USDA=3.571
NC_035101.1	31275997	.	C	A	.	.	MAF_INRAE=31.013;MAF_USDA=22.951
NC_035101.1	31276051	.	C	T	.	.	MAF_INRAE=35.443
NC_035101.1	31276085	.	T	A	.	.	MAF_USDA=1.639
NC_035101.1	31276216	.	T	C	.	.	MAF_USDA=3.279
NC_035101.1	31276219	.	T	G	.	.	MAF_USDA=4.706
NC_035101.1	31276220	.	G	T	.	.	MAF_USDA=5.294
NC_035101.1	31276311	.	T	A	.	.	MAF_USDA=1.765
NC_035101.1	31276539	.	C	T	.	.	MAF_INRAE=41.667;MAF_USDA=11.765
NC_035101.1	31276707	.	T	A	.	.	MAF_INRAE=30.38;MAF_USDA=24.706
NC_035101.1	31276735	.	A	G	.	.	MAF_INRAE=3.333;MAF_USDA=8.333
NC_035101.1	31276815	.	A	T	.	.	MAF_INRAE=32.278;MAF_USDA=34.706
NC_035101.1	31276859	.	A	G	.	.	MAF_USDA=1.667
NC_035101.1	31276885	.	T	G	.	.	MAF_INRAE=20.0;MAF_USDA=24.118
NC_035101.1	31276889	.	C	A	.	.	MAF_INRAE=20.0;MAF_USDA=24.118
NC_035101.1	31276903	.	A	G	.	.	MAF_INRAE=20.0;MAF_USDA=24.118
NC_035101.1	31277029	.	T	A	.	.	MAF_USDA=16.393
NC_035101.1	31277030	.	T	C	.	.	MAF_USDA=23.529
NC_035101.1	31277033	.	A	T	.	.	MAF_USDA=17.213
NC_035101.1	31277042	.	G	A	.	.	MAF_USDA=17.5
NC_035101.1	31277049	.	A	G	.	.	MAF_USDA=18.235
NC_035101.1	31277057	.	A	C	.	.	MAF_USDA=1.786
NC_035101.1	31277715	.	G	A	.	.	MAF_USDA=10.417
NC_035101.1	31277882	.	T	A	.	.	MAF_USDA=3.279
NC_035101.1	31277916	.	A	T	.	.	MAF_INRAE=36.076;MAF_USDA=9.412
NC_035101.1	31277917	.	C	T	.	.	MAF_INRAE=40.833;MAF_USDA=9.412
NC_035101.1	31277941	.	G	C	.	.	MAF_USDA=6.25
NC_035101.1	31278023	.	G	A	.	.	MAF_INRAE=30.38;MAF_USDA=24.118
NC_035101.1	31278038	.	A	G	.	.	MAF_USDA=1.639
NC_035101.1	31278039	.	A	G	.	.	MAF_INRAE=36.709;MAF_USDA=10.588
NC_035101.1	31278059	.	G	T	.	.	MAF_INRAE=31.013;MAF_USDA=24.706
NC_035101.1	31278118	.	T	C	.	.	MAF_INRAE=41.772;MAF_USDA=43.529
NC_035101.1	31278129	.	C	T	.	.	MAF_USDA=6.25
NC_035101.1	31278496	.	C	T	.	.	MAF_USDA=2.459
NC_035101.1	31278605	.	C	T	.	.	MAF_INRAE=32.278;MAF_USDA=40.588
NC_035101.1	31278619	.	A	T	.	.	MAF_USDA=1.639
NC_035101.1	31278627	.	A	T	.	.	MAF_USDA=6.25
NC_035101.1	31278658	.	C	T	.	.	MAF_INRAE=29.747;MAF_USDA=8.824
NC_035101.1	31278702	.	C	A	.	.	MAF_USDA=1.639
NC_035101.1	31278729	.	C	T	.	.	MAF_USDA=1.639
NC_035101.1	31278772	.	C	A	.	.	MAF_USDA=4.098
NC_035101.1	31278806	.	A	C	.	.	MAF_USDA=7.059
NC_035101.1	31278835	.	G	T	.	.	MAF_USDA=1.639
NC_035101.1	31278866	.	A	C	.	.	MAF_USDA=7.647
NC_035101.1	31278924	.	C	T	.	.	MAF_USDA=1.639
NC_035101.1	31278947	.	T	C	.	.	MAF_USDA=1.639
NC_035101.1	31278964	.	A	G	.	.	MAF_INRAE=9.167
NC_035101.1	31279206	.	G	A	.	.	MAF_USDA=2.459
NC_035101.1	31279215	.	C	A	.	.	MAF_USDA=9.836
NC_035101.1	31279221	.	A	G	.	.	MAF_INRAE=36.709;MAF_USDA=20.588
NC_035101.1	31279222	.	A	T	.	.	MAF_INRAE=41.667;MAF_USDA=14.583
NC_035101.1	31279275	.	C	A	.	.	MAF_INRAE=24.167
NC_035101.1	31279279	.	C	T	.	.	MAF_INRAE=30.38;MAF_USDA=27.059
NC_035101.1	31279309	.	A	G	.	.	MAF_USDA=5.738
NC_035101.1	31279321	.	A	C	.	.	MAF_USDA=5.833
NC_035101.1	31279347	.	A	T	.	.	MAF_INRAE=36.076;MAF_USDA=14.706
NC_035101.1	31279362	.	G	T	.	.	MAF_USDA=2.459
NC_035101.1	31279433	.	T	C	.	.	MAF_INRAE=36.076;MAF_USDA=18.824
NC_035101.1	31279435	.	T	A	.	.	MAF_USDA=1.639
NC_035101.1	31279447	.	C	T	.	.	MAF_USDA=1.639
NC_035101.1	31279463	.	G	A	.	.	MAF_INRAE=36.709;MAF_USDA=10.0
NC_035101.1	31279512	.	G	A	.	.	MAF_USDA=4.098
NC_035101.1	31279529	.	C	T	.	.	MAF_INRAE=35.443;MAF_USDA=18.75
NC_035101.1	31279530	.	G	C	.	.	MAF_INRAE=10.833
NC_035101.1	31279531	.	A	T	.	.	MAF_INRAE=2.5;MAF_USDA=7.647
NC_035101.1	31279533	.	A	C	.	.	MAF_INRAE=40.0;MAF_USDA=16.667
NC_035101.1	31279665	.	A	C	.	.	MAF_USDA=10.87
NC_035101.1	31280865	.	G	T	.	.	MAF_USDA=6.25
NC_035101.1	31281129	.	C	T	.	.	MAF_USDA=2.542
NC_035101.1	31281230	.	G	A	.	.	MAF_USDA=8.333
NC_035101.1	31281345	.	C	T	.	.	MAF_INRAE=21.519;MAF_USDA=24.118
NC_035101.1	31281487	.	C	T	.	.	MAF_INRAE=21.053;MAF_USDA=29.167
NC_035101.1	31281492	.	T	A	.	.	MAF_INRAE=24.167
NC_035101.1	31281641	.	C	T	.	.	MAF_USDA=1.639
NC_035101.1	31281670	.	T	C	.	.	MAF_INRAE=3.333;MAF_USDA=5.882
NC_035101.1	31281698	.	A	T	.	.	MAF_USDA=7.377
NC_035101.1	31281724	.	C	T	.	.	MAF_USDA=4.706
NC_035101.1	31281843	.	G	A	.	.	MAF_INRAE=17.722;MAF_USDA=11.31
NC_035101.1	31281863	.	G	A	.	.	MAF_INRAE=3.333;MAF_USDA=6.471
NC_035101.1	31281977	.	T	C	.	.	MAF_USDA=1.639
NC_035101.1	31281985	.	A	C	.	.	MAF_INRAE=31.667;MAF_USDA=28.824
NC_035101.1	31282032	.	A	G	.	.	MAF_USDA=1.639
NC_035101.1	31282035	.	G	A	.	.	MAF_USDA=2.459
NC_035101.1	31282053	.	G	A	.	.	MAF_USDA=10.417
NC_035101.1	31282084	.	C	T	.	.	MAF_USDA=1.786
NC_035101.1	31282093	.	G	A	.	.	MAF_USDA=1.639
NC_035101.1	31282180	.	T	C	.	.	MAF_INRAE=36.709;MAF_USDA=9.412
NC_035101.1	31282281	.	C	G	.	.	MAF_USDA=3.279
NC_035101.1	31282331	.	A	T	.	.	MAF_USDA=1.639
NC_035101.1	31282383	.	A	T	.	.	MAF_USDA=1.639
NC_035101.1	31282384	.	A	G	.	.	MAF_INRAE=39.241;MAF_USDA=23.77
NC_035101.1	31282525	.	C	T	.	.	MAF_INRAE=44.167;MAF_USDA=22.917
NC_035101.1	31282532	.	A	C	.	.	MAF_USDA=2.5
NC_035101.1	31282549	.	C	T	.	.	MAF_USDA=2.459
NC_035101.1	31282583	.	C	A	.	.	MAF_INRAE=36.709;MAF_USDA=8.824
NC_035101.1	31282584	.	A	C	.	.	MAF_INRAE=41.667;MAF_USDA=8.824
NC_035101.1	31282714	.	T	G	.	.	MAF_USDA=1.639
NC_035101.1	31282728	.	A	T	.	.	MAF_INRAE=25.0;MAF_USDA=1.639
NC_035101.1	31282742	.	G	T	.	.	MAF_USDA=1.765
NC_035101.1	31282745	.	C	T	.	.	MAF_USDA=1.639
NC_035101.1	31282762	.	A	G	.	.	MAF_INRAE=38.608;MAF_USDA=25.294
NC_035101.1	31282796	.	G	A	.	.	MAF_USDA=1.639
NC_035101.1	31282798	.	C	T	.	.	MAF_USDA=1.639
NC_035101.1	31282815	.	T	A	.	.	MAF_USDA=6.25
NC_035101.1	31282836	.	G	T	.	.	MAF_INRAE=22.5;MAF_USDA=4.167
NC_035101.1	31282845	.	A	G	.	.	MAF_INRAE=38.608;MAF_USDA=21.765
NC_035101.1	31282926	.	G	A	.	.	MAF_USDA=2.459
NC_035101.1	31282932	.	A	T	.	.	MAF_INRAE=10.759;MAF_USDA=7.647
NC_035101.1	31282978	.	C	A	.	.	MAF_INRAE=36.076;MAF_USDA=17.059
NC_035101.1	31283077	.	A	G	.	.	MAF_USDA=1.639
NC_035101.1	31283091	.	A	G	.	.	MAF_USDA=1.639
NC_035101.1	31283093	.	C	A	.	.	MAF_USDA=9.016
NC_035101.1	31283108	.	A	G	.	.	MAF_USDA=1.639
NC_035101.1	31283113	.	A	G	.	.	MAF_USDA=1.639
NC_035101.1	31283139	.	C	T	.	.	MAF_USDA=1.765
NC_035101.1	31283181	.	C	T	.	.	MAF_USDA=8.333
NC_035101.1	31283265	.	C	T	.	.	MAF_USDA=3.279
NC_035101.1	31283306	.	G	T	.	.	MAF_USDA=2.459
NC_035101.1	31283362	.	G	T	.	.	MAF_INRAE=10.759;MAF_USDA=10.588
NC_035101.1	31283386	.	C	G	.	.	MAF_USDA=2.459
NC_035101.1	31283391	.	G	A	.	.	MAF_USDA=1.639
NC_035101.1	31283433	.	A	C	.	.	MAF_USDA=1.765
NC_035101.1	31283439	.	G	T	.	.	MAF_USDA=2.459
NC_035101.1	31283444	.	A	T	.	.	MAF_INRAE=21.053
NC_035101.1	31283456	.	T	A	.	.	MAF_USDA=18.852
NC_035101.1	31283465	.	G	A	.	.	MAF_USDA=1.639
NC_035101.1	31283469	.	C	A	.	.	MAF_USDA=8.333
NC_035101.1	31283502	.	G	C	.	.	MAF_INRAE=39.241;MAF_USDA=24.118
NC_035101.1	31283590	.	C	T	.	.	MAF_USDA=10.417
NC_035101.1	31283653	.	A	T	.	.	MAF_USDA=15.574
NC_035101.1	31283664	.	C	A	.	.	MAF_INRAE=38.608;MAF_USDA=24.706
NC_035101.1	31283671	.	G	A	.	.	MAF_INRAE=38.608;MAF_USDA=24.706
NC_035101.1	31283856	.	T	A	.	.	MAF_INRAE=25.0;MAF_USDA=1.639
NC_035101.1	31283867	.	G	T	.	.	MAF_USDA=1.639
NC_035101.1	31283912	.	A	C	.	.	MAF_INRAE=39.241;MAF_USDA=24.118
NC_035101.1	31284014	.	T	G	.	.	MAF_USDA=6.25
NC_035101.1	31284026	.	A	T	.	.	MAF_USDA=1.765
NC_035101.1	31284035	.	G	T	.	.	MAF_USDA=4.118
NC_035101.1	31284043	.	C	A	.	.	MAF_USDA=1.639
NC_035101.1	31284061	.	C	T	.	.	MAF_USDA=3.279
NC_035101.1	31284136	.	C	T	.	.	MAF_INRAE=12.025;MAF_USDA=4.098
NC_035101.1	31284138	.	A	G	.	.	MAF_USDA=2.459
NC_035101.1	31284154	.	C	T	.	.	MAF_USDA=2.459
NC_035101.1	31284166	.	T	A	.	.	MAF_USDA=17.213
NC_035101.1	31284171	.	A	T	.	.	MAF_USDA=1.639
NC_035101.1	31284260	.	T	A	.	.	MAF_INRAE=3.333;MAF_USDA=4.118
NC_035101.1	31284311	.	C	G	.	.	MAF_INRAE=9.167
NC_035101.1	31284323	.	C	T	.	.	MAF_USDA=4.918
NC_035101.1	31284428	.	G	A	.	.	MAF_USDA=1.765
NC_035101.1	31284496	.	T	C	.	.	MAF_INRAE=39.241;MAF_USDA=24.706
NC_035101.1	31284564	.	T	A	.	.	MAF_INRAE=39.241;MAF_USDA=22.353
NC_035101.1	31284580	.	A	T	.	.	MAF_USDA=2.353
NC_035101.1	31284599	.	G	T	.	.	MAF_USDA=2.353
NC_035101.1	31284619	.	C	T	.	.	MAF_INRAE=3.333;MAF_USDA=5.882
NC_035101.1	31284628	.	G	A	.	.	MAF_INRAE=36.709;MAF_USDA=16.471
NC_035101.1	31284771	.	C	A	.	.	MAF_INRAE=3.333;MAF_USDA=8.333
NC_035101.1	31284920	.	G	T	.	.	MAF_USDA=2.459
NC_035101.1	31284927	.	G	T	.	.	MAF_INRAE=20.886;MAF_USDA=24.118
NC_035101.1	31284934	.	C	A	.	.	MAF_USDA=1.639
NC_035101.1	31284998	.	C	T	.	.	MAF_INRAE=23.333;MAF_USDA=4.118
NC_035101.1	31285075	.	G	A	.	.	MAF_USDA=5.738
NC_035101.1	31285106	.	C	A	.	.	MAF_USDA=1.639
NC_035101.1	31285127	.	C	T	.	.	MAF_USDA=4.098
NC_035101.1	31285141	.	G	C	.	.	MAF_USDA=3.279
NC_035101.1	31285189	.	T	G	.	.	MAF_USDA=2.459
NC_035101.1	31285284	.	G	A	.	.	MAF_USDA=1.639
NC_035101.1	31285346	.	C	T	.	.	MAF_USDA=1.667
NC_035101.1	31285410	.	C	A	.	.	MAF_USDA=1.639
NC_035101.1	31285438	.	A	T	.	.	MAF_USDA=1.639
NC_035101.1	31285600	.	C	G	.	.	MAF_INRAE=28.333;MAF_USDA=7.059
NC_035101.1	31285722	.	A	T	.	.	MAF_INRAE=36.709;MAF_USDA=9.412
NC_035101.1	31285728	.	T	A	.	.	MAF_USDA=1.639
NC_035101.1	31285770	.	G	A	.	.	MAF_USDA=8.333
NC_035101.1	31285786	.	G	A	.	.	MAF_USDA=12.5
NC_035101.1	31285789	.	T	C	.	.	MAF_USDA=10.417
NC_035101.1	31285864	.	G	T	.	.	MAF_INRAE=16.456;MAF_USDA=10.714
NC_035101.1	31285865	.	A	T	.	.	MAF_USDA=10.0
NC_035101.1	31285900	.	CGT	CGC	.	.	MAF_USDA=27.083
NC_035101.1	31285902	.	T	C	.	.	MAF_INRAE=9.167
NC_035101.1	31285927	.	G	A	.	.	MAF_USDA=15.06
NC_035101.1	31285979	.	T	G	.	.	MAF_USDA=15.217
NC_035101.1	31286546	.	T	C	.	.	MAF_INRAE=21.053;MAF_USDA=23.81
NC_035101.1	31286576	.	C	T	.	.	MAF_USDA=7.143
NC_035101.1	31286666	.	C	A	.	.	MAF_USDA=1.639
NC_035101.1	31286743	.	T	C	.	.	MAF_USDA=1.639
NC_035101.1	31286792	.	C	T	.	.	MAF_USDA=1.639
NC_035101.1	31286849	.	A	T	.	.	MAF_USDA=17.213
NC_035101.1	31286850	.	C	G	.	.	MAF_USDA=8.333
NC_035101.1	31286855	.	T	A	.	.	MAF_INRAE=36.709;MAF_USDA=8.824
NC_035101.1	31287073	.	T	A	.	.	MAF_USDA=1.639
NC_035101.1	31287149	.	A	T	.	.	MAF_USDA=2.459
NC_035101.1	31287246	.	A	G	.	.	MAF_USDA=7.059
NC_035101.1	31287581	.	A	G	.	.	MAF_INRAE=36.709;MAF_USDA=15.294
NC_035101.1	31287584	.	C	A	.	.	MAF_INRAE=3.333
NC_035101.1	31287594	.	G	C	.	.	MAF_INRAE=10.759;MAF_USDA=7.059
NC_035101.1	31287621	.	C	G	.	.	MAF_INRAE=3.165;MAF_USDA=5.738
NC_035101.1	31287655	.	T	C	.	.	MAF_USDA=1.176
NC_035101.1	31287730	.	C	T	.	.	MAF_INRAE=24.167
NC_035101.1	31287741	.	C	T	.	.	MAF_USDA=3.279
NC_035101.1	31287962	.	AGGGG	AGGGA	.	.	MAF_USDA=29.167
NC_035101.1	31287966	.	G	A	.	.	MAF_INRAE=42.105;MAF_USDA=21.667
NC_035101.1	31287992	.	T	C	.	.	MAF_INRAE=20.833;MAF_USDA=1.639
NC_035101.1	31288007	.	G	A	.	.	MAF_USDA=2.459
NC_035101.1	31288030	.	G	T	.	.	MAF_USDA=2.459
NC_035101.1	31288061	.	G	A	.	.	MAF_USDA=1.639
NC_035101.1	31288235	.	G	A	.	.	MAF_USDA=2.459
NC_035101.1	31288332	.	A	C	.	.	MAF_INRAE=5.263;MAF_USDA=6.25
NC_035101.1	31288484	.	C	A	.	.	MAF_USDA=1.639
NC_035101.1	31288498	.	T	G	.	.	MAF_USDA=1.639
NC_035101.1	31288604	.	C	A	.	.	MAF_USDA=2.459
NC_035101.1	31288610	.	T	A	.	.	MAF_INRAE=38.608;MAF_USDA=24.706
NC_035101.1	31288676	.	G	T	.	.	MAF_USDA=2.459
NC_035101.1	31288694	.	C	A	.	.	MAF_INRAE=38.608;MAF_USDA=23.81
NC_035101.1	31288759	.	A	C	.	.	MAF_INRAE=3.333;MAF_USDA=5.882
NC_035101.1	31288816	.	A	C	.	.	MAF_USDA=1.639
NC_035101.1	31288914	.	G	C	.	.	MAF_USDA=4.118
NC_035101.1	31288961	.	A	G	.	.	MAF_USDA=1.639
NC_035101.1	31289083	.	A	T	.	.	MAF_INRAE=1.667
NC_035101.1	31289085	.	TT	TA	.	.	MAF_USDA=31.25
NC_035101.1	31289087	.	T	A	.	.	MAF_INRAE=3.333;MAF_USDA=12.5
NC_035101.1	31289122	.	G	A	.	.	MAF_INRAE=10.127;MAF_USDA=6.471
NC_035101.1	31289135	.	A	G	.	.	MAF_USDA=1.639
NC_035101.1	31289149	.	T	A	.	.	MAF_INRAE=36.076;MAF_USDA=18.824
NC_035101.1	31289175	.	G	A	.	.	MAF_USDA=7.059
NC_035101.1	31289193	.	T	C	.	.	MAF_USDA=4.918
NC_035101.1	31289197	.	C	T	.	.	MAF_INRAE=3.333;MAF_USDA=8.235
NC_035101.1	31289198	.	G	A	.	.	MAF_USDA=4.098
NC_035101.1	31289236	.	TAAAAAAAAT	TAAAAAAAAA	.	.	MAF_USDA=41.304
NC_035101.1	31289369	.	C	A	.	.	MAF_INRAE=7.5;MAF_USDA=10.417
NC_035101.1	31289430	.	C	G	.	.	MAF_INRAE=41.772;MAF_USDA=39.412
NC_035101.1	31289463	.	C	A	.	.	MAF_INRAE=39.241;MAF_USDA=46.471
NC_035101.1	31289497	.	G	C	.	.	MAF_INRAE=3.333;MAF_USDA=5.882
NC_035101.1	31289534	.	T	G	.	.	MAF_INRAE=22.5;MAF_USDA=4.118
NC_035101.1	31289578	.	C	T	.	.	MAF_USDA=4.118
NC_035101.1	31289589	.	G	A	.	.	MAF_INRAE=39.241;MAF_USDA=45.882
NC_035101.1	31289630	.	T	A	.	.	MAF_USDA=2.459
NC_035101.1	31289664	.	G	A	.	.	MAF_USDA=21.311
NC_035101.1	31289680	.	T	C	.	.	MAF_INRAE=21.519;MAF_USDA=24.118
NC_035101.1	31289683	.	T	C	.	.	MAF_USDA=1.639
NC_035101.1	31289719	.	A	G	.	.	MAF_USDA=6.25
NC_035101.1	31289733	.	T	C	.	.	MAF_USDA=2.083
NC_035101.1	31289775	.	A	T	.	.	MAF_INRAE=12.025;MAF_USDA=4.118
NC_035101.1	31289786	.	A	G	.	.	MAF_INRAE=22.785;MAF_USDA=40.0
NC_035101.1	31289804	.	T	C	.	.	MAF_USDA=3.279
NC_035101.1	31289814	.	T	A	.	.	MAF_USDA=1.639
NC_035101.1	31289825	.	T	G	.	.	MAF_USDA=12.5
NC_035101.1	31289826	.	A	C	.	.	MAF_INRAE=39.873;MAF_USDA=50.0
NC_035101.1	31289827	.	A	T	.	.	MAF_USDA=4.918
NC_035101.1	31289828	.	T	A	.	.	MAF_INRAE=45.0;MAF_USDA=45.833
NC_035101.1	31289829	.	T	A	.	.	MAF_USDA=2.459
NC_035101.1	31289835	.	T	A	.	.	MAF_USDA=4.118
NC_035101.1	31289878	.	A	C	.	.	MAF_INRAE=20.253;MAF_USDA=46.429
NC_035101.1	31289943	.	C	A	.	.	MAF_INRAE=42.105
NC_035101.1	31289975	.	AA	AC	.	.	MAF_USDA=47.917
NC_035101.1	31289976	.	A	C	.	.	MAF_INRAE=20.253
NC_035101.1	31289977	.	T	A	.	.	MAF_USDA=22.917
NC_035101.1	31289978	.	T	A	.	.	MAF_USDA=11.176
NC_035101.1	31290009	.	G	A	.	.	MAF_INRAE=35.443;MAF_USDA=13.529
NC_035101.1	31290013	.	C	T	.	.	MAF_INRAE=2.5;MAF_USDA=4.118
NC_035101.1	31290062	.	G	T	.	.	MAF_USDA=1.639
NC_035101.1	31290149	.	T	G	.	.	MAF_INRAE=21.519;MAF_USDA=23.529
NC_035101.1	31290182	.	T	A	.	.	MAF_INRAE=3.333;MAF_USDA=5.882
NC_035101.1	31290206	.	T	C	.	.	MAF_USDA=12.295
NC_035101.1	31290244	.	G	A	.	.	MAF_USDA=1.639
NC_035101.1	31290285	.	T	C	.	.	MAF_INRAE=39.241;MAF_USDA=17.647
NC_035101.1	31290389	.	C	T	.	.	MAF_INRAE=3.333;MAF_USDA=15.294
NC_035101.1	31290390	.	G	A	.	.	MAF_USDA=1.639
NC_035101.1	31290466	.	G	A	.	.	MAF_INRAE=1.667
NC_035101.1	31290525	.	G	A	.	.	MAF_USDA=12.295
NC_035101.1	31290585	.	A	C	.	.	MAF_USDA=6.471
NC_035101.1	31290617	.	T	C	.	.	MAF_USDA=2.459
NC_035101.1	31290706	.	G	A	.	.	MAF_USDA=2.083
NC_035101.1	31290734	.	C	G	.	.	MAF_INRAE=21.053;MAF_USDA=9.412
NC_035101.1	31290740	.	G	A	.	.	MAF_USDA=4.118
NC_035101.1	31290761	.	T	C	.	.	MAF_INRAE=35.443;MAF_USDA=12.353
NC_035101.1	31290829	.	G	A	.	.	MAF_USDA=1.639
NC_035101.1	31290862	.	C	T	.	.	MAF_INRAE=36.709;MAF_USDA=11.765
NC_035101.1	31290897	.	C	T	.	.	MAF_USDA=13.115
NC_035101.1	31290966	.	C	T	.	.	MAF_USDA=2.083
NC_035101.1	31291039	.	T	A	.	.	MAF_USDA=1.639
NC_035101.1	31291052	.	T	A	.	.	MAF_USDA=2.459
NC_035101.1	31291070	.	C	G	.	.	MAF_USDA=1.639
NC_035101.1	31291090	.	G	A	.	.	MAF_USDA=6.471
NC_035101.1	31291092	.	G	T	.	.	MAF_USDA=2.459
NC_035101.1	31291117	.	T	C	.	.	MAF_INRAE=20.253;MAF_USDA=11.176
NC_035101.1	31291220	.	G	C	.	.	MAF_INRAE=22.5
NC_035101.1	31291345	.	G	T	.	.	MAF_USDA=2.459
NC_035101.1	31291347	.	G	C	.	.	MAF_USDA=22.131
NC_035101.1	31291350	.	G	A	.	.	MAF_INRAE=36.709;MAF_USDA=11.176
NC_035101.1	31291370	.	G	A	.	.	MAF_INRAE=32.5;MAF_USDA=4.706
NC_035101.1	31291395	.	G	A	.	.	MAF_INRAE=3.333;MAF_USDA=8.235
NC_035101.1	31291421	.	G	A	.	.	MAF_INRAE=25.0
NC_035101.1	31291440	.	T	C	.	.	MAF_USDA=24.118
NC_035101.1	31291518	.	A	T	.	.	MAF_USDA=1.639
NC_035101.1	31291522	.	T	C	.	.	MAF_INRAE=3.333;MAF_USDA=11.765
NC_035101.1	31291552	.	A	T	.	.	MAF_INRAE=41.772;MAF_USDA=45.882
NC_035101.1	31291553	.	T	C	.	.	MAF_USDA=1.639
NC_035101.1	31291617	.	G	T	.	.	MAF_INRAE=17.722;MAF_USDA=11.765
NC_035101.1	31291650	.	G	A	.	.	MAF_INRAE=3.333;MAF_USDA=8.235
NC_035101.1	31291664	.	C	G	.	.	MAF_INRAE=24.167
NC_035101.1	31291706	.	G	T	.	.	MAF_USDA=1.639
NC_035101.1	31291827	.	C	T	.	.	MAF_USDA=1.667
NC_035101.1	31292009	.	C	T	.	.	MAF_INRAE=12.025;MAF_USDA=4.706
NC_035101.1	31292069	.	G	A	.	.	MAF_USDA=3.279
NC_035101.1	31292077	.	G	A	.	.	MAF_USDA=1.639
NC_035101.1	31292078	.	G	A	.	.	MAF_USDA=3.279
NC_035101.1	31292152	.	A	C	.	.	MAF_INRAE=3.333;MAF_USDA=25.882
NC_035101.1	31292187	.	A	G	.	.	MAF_INRAE=32.5;MAF_USDA=4.706
NC_035101.1	31292213	.	A	T	.	.	MAF_INRAE=50.0;MAF_USDA=27.647
NC_035101.1	31292281	.	C	T	.	.	MAF_INRAE=22.5
NC_035101.1	31292292	.	T	G	.	.	MAF_INRAE=22.5
NC_035101.1	31292338	.	C	A	.	.	MAF_USDA=3.279
NC_035101.1	31292396	.	G	T	.	.	MAF_INRAE=12.025;MAF_USDA=38.824
NC_035101.1	31292418	.	C	T	.	.	MAF_INRAE=3.333;MAF_USDA=36.471
NC_035101.1	31292433	.	T	A	.	.	MAF_USDA=4.098
NC_035101.1	31292450	.	G	T	.	.	MAF_INRAE=3.333;MAF_USDA=34.118
NC_035101.1	31292455	.	G	T	.	.	MAF_USDA=11.475
NC_035101.1	31292469	.	G	A	.	.	MAF_INRAE=12.025;MAF_USDA=36.471
NC_035101.1	31292537	.	T	C	.	.	MAF_INRAE=4.43;MAF_USDA=38.824
NC_035101.1	31292557	.	A	G	.	.	MAF_INRAE=3.333;MAF_USDA=37.059
NC_035101.1	31292592	.	G	A	.	.	MAF_USDA=1.639
NC_035101.1	31292708	.	G	A	.	.	MAF_USDA=1.639
NC_035101.1	31292742	.	T	C	.	.	MAF_INRAE=3.333;MAF_USDA=39.583
NC_035101.1	31292743	.	G	T	.	.	MAF_USDA=1.639
NC_035101.1	31292765	.	T	C	.	.	MAF_USDA=6.471
NC_035101.1	31292797	.	T	C	.	.	MAF_INRAE=3.333;MAF_USDA=41.176
NC_035101.1	31292801	.	T	C	.	.	MAF_USDA=5.882
NC_035101.1	31292805	.	C	A	.	.	MAF_USDA=3.279
NC_035101.1	31292810	.	G	A	.	.	MAF_INRAE=3.333;MAF_USDA=41.176
NC_035101.1	31292817	.	T	G	.	.	MAF_INRAE=3.333;MAF_USDA=40.588
NC_035101.1	31292821	.	A	T	.	.	MAF_USDA=3.279
NC_035101.1	31292856	.	C	T	.	.	MAF_INRAE=3.165;MAF_USDA=6.557
NC_035101.1	31292920	.	A	G	.	.	MAF_INRAE=9.494;MAF_USDA=4.706
NC_035101.1	31292991	.	C	T	.	.	MAF_USDA=12.295
NC_035101.1	31292994	.	C	T	.	.	MAF_USDA=12.295
NC_035101.1	31292999	.	A	T	.	.	MAF_USDA=12.295
NC_035101.1	31293015	.	G	T	.	.	MAF_INRAE=3.333;MAF_USDA=8.333
NC_035101.1	31293085	.	C	T	.	.	MAF_USDA=4.167
NC_035101.1	31293087	.	C	T	.	.	MAF_USDA=1.639
NC_035101.1	31293101	.	C	T	.	.	MAF_INRAE=10.759;MAF_USDA=1.639
NC_035101.1	31293457	.	G	A	.	.	MAF_INRAE=2.5;MAF_USDA=12.353
NC_035101.1	31293761	.	G	A	.	.	MAF_USDA=3.279
NC_035101.1	31293849	.	C	A	.	.	MAF_USDA=13.115
NC_035101.1	31293917	.	C	T	.	.	MAF_USDA=1.639
NC_035101.1	31293955	.	C	A	.	.	MAF_INRAE=3.333;MAF_USDA=4.118
NC_035101.1	31293985	.	A	C	.	.	MAF_USDA=4.918
NC_035101.1	31294048	.	A	T	.	.	MAF_USDA=8.333
NC_035101.1	31294083	.	C	T	.	.	MAF_USDA=14.754
NC_035101.1	31294201	.	A	C	.	.	MAF_USDA=2.459
NC_035101.1	31294217	.	A	T	.	.	MAF_INRAE=12.025;MAF_USDA=44.706
NC_035101.1	31294218	.	C	A	.	.	MAF_USDA=5.882
NC_035101.1	31294234	.	A	C	.	.	MAF_INRAE=32.911;MAF_USDA=25.882
NC_035101.1	31294268	.	T	A	.	.	MAF_INRAE=32.911;MAF_USDA=25.882
NC_035101.1	31294375	.	A	C	.	.	MAF_USDA=3.279
NC_035101.1	31294674	.	C	T	.	.	MAF_INRAE=48.734;MAF_USDA=27.059
NC_035101.1	31294678	.	G	A	.	.	MAF_INRAE=3.333;MAF_USDA=4.118
NC_035101.1	31294681	.	T	A	.	.	MAF_INRAE=36.709;MAF_USDA=10.0
NC_035101.1	31294714	.	C	T	.	.	MAF_INRAE=10.526;MAF_USDA=1.639
NC_035101.1	31294938	.	C	A	.	.	MAF_USDA=2.459
NC_035101.1	31295064	.	T	A	.	.	MAF_USDA=1.639
NC_035101.1	31295076	.	G	A	.	.	MAF_USDA=4.118
NC_035101.1	31295114	.	G	T	.	.	MAF_USDA=8.333
NC_035101.1	31295124	.	G	T	.	.	MAF_USDA=5.294
NC_035101.1	31295156	.	T	C	.	.	MAF_USDA=12.941
NC_035101.1	31295217	.	C	G	.	.	MAF_USDA=2.459
NC_035101.1	31295232	.	A	C	.	.	MAF_USDA=1.639
NC_035101.1	31295249	.	C	A	.	.	MAF_INRAE=49.367;MAF_USDA=29.412
NC_035101.1	31295282	.	C	G	.	.	MAF_INRAE=12.025;MAF_USDA=4.706
NC_035101.1	31295289	.	G	T	.	.	MAF_INRAE=48.734;MAF_USDA=28.235
NC_035101.1	31295333	.	G	T	.	.	MAF_USDA=11.475
NC_035101.1	31295413	.	A	G	.	.	MAF_INRAE=10.759;MAF_USDA=18.75
NC_035101.1	31295475	.	G	A	.	.	MAF_INRAE=49.367;MAF_USDA=29.412
NC_035101.1	31295495	.	T	C	.	.	MAF_INRAE=48.734;MAF_USDA=28.824
NC_035101.1	31295536	.	C	T	.	.	MAF_INRAE=49.367;MAF_USDA=28.235
NC_035101.1	31295642	.	G	A	.	.	MAF_INRAE=3.333
NC_035101.1	31295701	.	G	A	.	.	MAF_USDA=4.706
NC_035101.1	31295792	.	A	G	.	.	MAF_INRAE=24.167
NC_035101.1	31295883	.	T	C	.	.	MAF_INRAE=9.494
NC_035101.1	31295909	.	T	C	.	.	MAF_USDA=2.459
NC_035101.1	31295997	.	A	G	.	.	MAF_INRAE=10.526;MAF_USDA=8.235
NC_035101.1	31296007	.	G	A	.	.	MAF_INRAE=36.709;MAF_USDA=12.353
NC_035101.1	31296038	.	A	C	.	.	MAF_INRAE=2.532;MAF_USDA=2.353
NC_035101.1	31296093	.	G	T	.	.	MAF_INRAE=36.709;MAF_USDA=12.353
NC_035101.1	31296138	.	T	A	.	.	MAF_INRAE=10.526
NC_035101.1	31296177	.	C	T	.	.	MAF_INRAE=30.38;MAF_USDA=8.824
NC_035101.1	31296186	.	T	C	.	.	MAF_INRAE=13.924;MAF_USDA=11.475
NC_035101.1	31296369	.	T	C	.	.	MAF_USDA=2.083
NC_035101.1	31296417	.	C	A	.	.	MAF_INRAE=21.667
NC_035101.1	31296431	.	T	G	.	.	MAF_USDA=2.459
NC_035101.1	31296488	.	G	A	.	.	MAF_USDA=6.25
NC_035101.1	31296519	.	C	T	.	.	MAF_USDA=1.639
NC_035101.1	31296528	.	T	G	.	.	MAF_INRAE=23.333;MAF_USDA=4.167
NC_035101.1	31296543	.	C	T	.	.	MAF_USDA=1.639
NC_035101.1	31296553	.	C	G	.	.	MAF_USDA=4.167
NC_035101.1	31296839	.	T	C	.	.	MAF_INRAE=3.333;MAF_USDA=1.667
NC_035101.1	31296921	.	A	T	.	.	MAF_INRAE=10.526;MAF_USDA=3.279
NC_035101.1	31297149	.	A	C	.	.	MAF_INRAE=5.263;MAF_USDA=5.738
NC_035101.1	31297253	.	G	T	.	.	MAF_USDA=1.639
NC_035101.1	31297309	.	G	A	.	.	MAF_USDA=5.294
NC_035101.1	31297584	.	T	G	.	.	MAF_INRAE=3.333
NC_035101.1	31297801	.	T	C	.	.	MAF_USDA=1.639
NC_035101.1	31297843	.	C	A	.	.	MAF_USDA=1.639
NC_035101.1	31297898	.	T	C	.	.	MAF_USDA=5.738
NC_035101.1	31298050	.	C	T	.	.	MAF_USDA=4.918
NC_035101.1	31298080	.	C	G	.	.	MAF_INRAE=3.165;MAF_USDA=6.557
NC_035101.1	31298209	.	C	A	.	.	MAF_USDA=14.583
NC_035101.1	31298210	.	T	A	.	.	MAF_USDA=14.583
NC_035101.1	31298213	.	C	A	.	.	MAF_INRAE=4.167;MAF_USDA=14.583
NC_035101.1	31298224	.	A	G	.	.	MAF_INRAE=47.468;MAF_USDA=19.412
NC_035101.1	31298273	.	G	A	.	.	MAF_INRAE=5.263;MAF_USDA=2.353
NC_035101.1	31298288	.	C	T	.	.	MAF_INRAE=36.709;MAF_USDA=14.118
NC_035101.1	31298296	.	T	C	.	.	MAF_INRAE=10.759;MAF_USDA=5.882
NC_035101.1	31298465	.	G	T	.	.	MAF_USDA=1.639
NC_035101.1	31298510	.	A	T	.	.	MAF_INRAE=46.835;MAF_USDA=40.588
NC_035101.1	31298653	.	C	T	.	.	MAF_INRAE=46.835;MAF_USDA=15.882
NC_035101.1	31298798	.	C	T	.	.	MAF_INRAE=37.342;MAF_USDA=11.176
NC_035101.1	31298812	.	C	T	.	.	MAF_INRAE=37.342;MAF_USDA=10.0
NC_035101.1	31298848	.	A	T	.	.	MAF_USDA=2.083
NC_035101.1	31298858	.	G	A	.	.	MAF_USDA=4.098
NC_035101.1	31299007	.	C	T	.	.	MAF_USDA=1.639
NC_035101.1	31299295	.	G	A	.	.	MAF_USDA=2.083
NC_035101.1	31299338	.	C	T	.	.	MAF_USDA=2.459
NC_035101.1	31299454	.	A	G	.	.	MAF_USDA=1.639
NC_035101.1	31299657	.	G	A	.	.	MAF_USDA=4.918
NC_035101.1	31299664	.	G	A	.	.	MAF_USDA=3.529
NC_035101.1	31299693	.	C	T	.	.	MAF_INRAE=5.263;MAF_USDA=2.353
NC_035101.1	31299741	.	A	T	.	.	MAF_USDA=14.583
NC_035101.1	31299743	.	T	G	.	.	MAF_INRAE=14.167
NC_035101.1	31299744	.	G	T	.	.	MAF_INRAE=14.167
NC_035101.1	31299748	.	T	G	.	.	MAF_INRAE=14.167
NC_035101.1	31299751	.	T	G,C	.	.	MAF_INRAE=12.5;MAF_USDA=2.083
NC_035101.1	31299760	.	C	T	.	.	MAF_INRAE=10.833
NC_035101.1	31299762	.	C	A	.	.	MAF_INRAE=10.833
NC_035101.1	31299767	.	C	T	.	.	MAF_INRAE=10.833
NC_035101.1	31299770	.	C	T	.	.	MAF_INRAE=3.333;MAF_USDA=5.882
NC_035101.1	31299771	.	A	T	.	.	MAF_INRAE=10.833
NC_035101.1	31299778	.	T	C	.	.	MAF_INRAE=9.167
NC_035101.1	31299779	.	G	C	.	.	MAF_INRAE=7.5
NC_035101.1	31299786	.	A	G	.	.	MAF_INRAE=7.5
NC_035101.1	31299790	.	A	T	.	.	MAF_INRAE=2.632;MAF_USDA=15.574
NC_035101.1	31299792	.	A	T	.	.	MAF_USDA=15.574
NC_035101.1	31299818	.	G	A	.	.	MAF_INRAE=5.0
NC_035101.1	31299823	.	C	T	.	.	MAF_INRAE=5.0
NC_035101.1	31299825	.	C	T	.	.	MAF_INRAE=5.0
NC_035101.1	31299859	.	T	G	.	.	MAF_INRAE=27.5;MAF_USDA=5.294
NC_035101.1	31299874	.	C	T	.	.	MAF_USDA=5.738
NC_035101.1	31299965	.	T	C	.	.	MAF_USDA=4.918
NC_035101.1	31299997	.	G	T	.	.	MAF_INRAE=7.5
NC_035101.1	31299998	.	G	T	.	.	MAF_INRAE=7.5
NC_035101.1	31300000	.	T	C	.	.	MAF_INRAE=7.5
NC_035101.1	31300013	.	C	A,T	.	.	MAF_INRAE=9.167;MAF_USDA=35.417
NC_035101.1	31300018	.	T	G	.	.	MAF_INRAE=8.333
NC_035101.1	31300023	.	C	T	.	.	MAF_USDA=9.412
NC_035101.1	31300034	.	C	A	.	.	MAF_INRAE=8.333
NC_035101.1	31300038	.	C	G	.	.	MAF_INRAE=8.333
NC_035101.1	31300040	.	A	G	.	.	MAF_INRAE=8.333
NC_035101.1	31300058	.	C	T	.	.	MAF_INRAE=6.667
NC_035101.1	31300060	.	C	T	.	.	MAF_INRAE=6.667
NC_035101.1	31300083	.	G	A	.	.	MAF_USDA=9.412
NC_035101.1	31300137	.	C	T	.	.	MAF_USDA=5.882
NC_035101.1	31300151	.	A	T	.	.	MAF_USDA=6.25
NC_035101.1	31300167	.	T	A	.	.	MAF_INRAE=9.494
NC_035101.1	31300183	.	G	T	.	.	MAF_INRAE=3.333;MAF_USDA=37.647
NC_035101.1	31300253	.	G	A	.	.	MAF_USDA=1.639
NC_035101.1	31300254	.	A	C	.	.	MAF_USDA=1.639
NC_035101.1	31300261	.	G	A	.	.	MAF_INRAE=3.165;MAF_USDA=6.557
NC_035101.1	31300301	.	G	T	.	.	MAF_INRAE=30.38;MAF_USDA=24.706
NC_035101.1	31300318	.	C	T	.	.	MAF_INRAE=3.165;MAF_USDA=6.557
NC_035101.1	31300332	.	T	C	.	.	MAF_USDA=4.118
NC_035101.1	31300385	.	T	C	.	.	MAF_INRAE=19.62;MAF_USDA=46.471
NC_035101.1	31300462	.	C	T	.	.	MAF_INRAE=3.797;MAF_USDA=11.475
NC_035101.1	31300499	.	C	T	.	.	MAF_INRAE=37.975;MAF_USDA=25.882
NC_035101.1	31300543	.	T	C	.	.	MAF_USDA=4.098
NC_035101.1	31300557	.	T	A	.	.	MAF_INRAE=13.924;MAF_USDA=5.738
NC_035101.1	31300569	.	C	T	.	.	MAF_INRAE=13.924;MAF_USDA=5.738
NC_035101.1	31300597	.	T	G	.	.	MAF_INRAE=26.582
NC_035101.1	31300622	.	C	G	.	.	MAF_INRAE=27.5;MAF_USDA=13.529
NC_035101.1	31300653	.	G	A	.	.	MAF_INRAE=30.38;MAF_USDA=20.0
NC_035101.1	31300666	.	C	T	.	.	MAF_INRAE=47.468;MAF_USDA=17.059
NC_035101.1	31300679	.	G	T	.	.	MAF_INRAE=47.468;MAF_USDA=17.647
NC_035101.1	31300696	.	G	A	.	.	MAF_INRAE=3.333;MAF_USDA=10.0
NC_035101.1	31300741	.	A	G	.	.	MAF_USDA=1.176
NC_035101.1	31300763	.	C	T	.	.	MAF_USDA=11.765
NC_035101.1	31300775	.	G	A	.	.	MAF_INRAE=14.557;MAF_USDA=5.738
NC_035101.1	31300812	.	C	T	.	.	MAF_USDA=1.639
NC_035101.1	31300813	.	G	A	.	.	MAF_USDA=8.333
NC_035101.1	31300828	.	A	G	.	.	MAF_INRAE=20.253;MAF_USDA=48.235
NC_035101.1	31300877	.	G	T	.	.	MAF_USDA=4.918
NC_035101.1	31300970	.	T	C	.	.	MAF_USDA=1.639
NC_035101.1	31300991	.	T	G	.	.	MAF_USDA=1.639
NC_035101.1	31301029	.	C	T	.	.	MAF_INRAE=5.696;MAF_USDA=44.118
NC_035101.1	31301032	.	A	T	.	.	MAF_INRAE=3.333;MAF_USDA=5.738
NC_035101.1	31301073	.	G	T	.	.	MAF_USDA=1.765
NC_035101.1	31301077	.	T	A	.	.	MAF_USDA=35.417
NC_035101.1	31301091	.	C	T	.	.	MAF_INRAE=20.253;MAF_USDA=45.833
NC_035101.1	31301114	.	G	A	.	.	MAF_INRAE=20.253;MAF_USDA=48.235
NC_035101.1	31301143	.	C	A	.	.	MAF_USDA=29.167
NC_035101.1	31301154	.	C	T	.	.	MAF_INRAE=2.5;MAF_USDA=13.529
NC_035101.1	31301278	.	A	C	.	.	MAF_INRAE=27.5;MAF_USDA=37.647
NC_035101.1	31301285	.	T	A	.	.	MAF_INRAE=27.5;MAF_USDA=14.706
NC_035101.1	31301326	.	T	A	.	.	MAF_USDA=2.083
NC_035101.1	31301327	.	T	A	.	.	MAF_USDA=1.176
NC_035101.1	31301335	.	C	A	.	.	MAF_INRAE=13.924;MAF_USDA=5.738
NC_035101.1	31301349	.	T	G	.	.	MAF_INRAE=13.924;MAF_USDA=6.557
NC_035101.1	31301503	.	C	A	.	.	MAF_USDA=6.25
NC_035101.1	31301557	.	C	T	.	.	MAF_USDA=2.459
NC_035101.1	31301595	.	C	G	.	.	MAF_USDA=8.197
NC_035101.1	31301608	.	A	C	.	.	MAF_INRAE=13.924;MAF_USDA=5.738
NC_035101.1	31301609	.	G	A	.	.	MAF_INRAE=3.333;MAF_USDA=5.738
NC_035101.1	31301703	.	G	A	.	.	MAF_INRAE=1.667
NC_035101.1	31301710	.	G	C	.	.	MAF_INRAE=13.924;MAF_USDA=5.738
NC_035101.1	31301857	.	A	C	.	.	MAF_INRAE=47.468;MAF_USDA=17.647
NC_035101.1	31301864	.	G	A	.	.	MAF_INRAE=10.759;MAF_USDA=4.118
NC_035101.1	31301868	.	T	A	.	.	MAF_USDA=5.833
NC_035101.1	31301887	.	G	T	.	.	MAF_USDA=4.918
NC_035101.1	31301980	.	A	C	.	.	MAF_INRAE=5.696;MAF_USDA=44.118
NC_035101.1	31301983	.	T	G	.	.	MAF_INRAE=3.333;MAF_USDA=5.738
NC_035101.1	31302010	.	C	T	.	.	MAF_USDA=4.918
NC_035101.1	31302035	.	G	A	.	.	MAF_USDA=3.529
NC_035101.1	31302111	.	G	C	.	.	MAF_INRAE=19.62;MAF_USDA=47.619
NC_035101.1	31302166	.	C	T	.	.	MAF_USDA=1.639
NC_035101.1	31302218	.	A	T	.	.	MAF_USDA=4.118
NC_035101.1	31302287	.	C	G	.	.	MAF_USDA=1.639
NC_035101.1	31302326	.	A	T	.	.	MAF_INRAE=13.924
NC_035101.1	31302327	.	A	T	.	.	MAF_INRAE=3.333
NC_035101.1	31302336	.	A	T	.	.	MAF_INRAE=3.797;MAF_USDA=10.0
NC_035101.1	31302391	.	C	A	.	.	MAF_INRAE=13.924;MAF_USDA=4.762
NC_035101.1	31302414	.	T	C	.	.	MAF_USDA=5.738
NC_035101.1	31302487	.	A	T	.	.	MAF_INRAE=1.667;MAF_USDA=16.471
NC_035101.1	31302575	.	T	G	.	.	MAF_USDA=13.69
NC_035101.1	31302593	.	TC	TA	.	.	MAF_USDA=18.75
NC_035101.1	31302594	.	C	A	.	.	MAF_INRAE=5.0
NC_035101.1	31302780	.	A	C	.	.	MAF_USDA=14.118
NC_035101.1	31302789	.	G	T	.	.	MAF_USDA=1.639
NC_035101.1	31302805	.	A	G	.	.	MAF_INRAE=5.0;MAF_USDA=18.824
NC_035101.1	31302828	.	C	A	.	.	MAF_INRAE=4.167;MAF_USDA=7.377
NC_035101.1	31302885	.	C	A	.	.	MAF_USDA=18.75
NC_035101.1	31302907	.	G	A	.	.	MAF_USDA=1.639
NC_035101.1	31303114	.	T	A	.	.	MAF_INRAE=13.924;MAF_USDA=5.738
NC_035101.1	31303126	.	G	C	.	.	MAF_USDA=5.738
NC_035101.1	31303283	.	A	G	.	.	MAF_INRAE=5.263;MAF_USDA=14.118
NC_035101.1	31303325	.	C	T	.	.	MAF_INRAE=3.333;MAF_USDA=5.952
NC_035101.1	31303377	.	G	T	.	.	MAF_USDA=5.294
NC_035101.1	31303419	.	G	A	.	.	MAF_INRAE=48.734;MAF_USDA=30.588
NC_035101.1	31303453	.	A	G	.	.	MAF_USDA=12.353
NC_035101.1	31303474	.	A	T	.	.	MAF_USDA=8.197
NC_035101.1	31303527	.	T	C	.	.	MAF_USDA=1.639
NC_035101.1	31303620	.	A	G	.	.	MAF_USDA=8.824
NC_035101.1	31303638	.	T	C	.	.	MAF_USDA=8.235
NC_035101.1	31303654	.	T	A	.	.	MAF_INRAE=14.167;MAF_USDA=13.095
NC_035101.1	31303655	.	T	A	.	.	MAF_USDA=10.714
NC_035101.1	31303663	.	T	C	.	.	MAF_USDA=20.588
NC_035101.1	31303675	.	G	A	.	.	MAF_USDA=4.918
NC_035101.1	31303735	.	C	A	.	.	MAF_INRAE=3.797;MAF_USDA=10.656
NC_035101.1	31303754	.	C	T	.	.	MAF_INRAE=14.557;MAF_USDA=6.557
NC_035101.1	31303847	.	A	G	.	.	MAF_USDA=5.294
NC_035101.1	31303893	.	G	T	.	.	MAF_USDA=2.083
NC_035101.1	31303903	.	C	T	.	.	MAF_INRAE=10.759;MAF_USDA=4.118
NC_035101.1	31303923	.	C	A	.	.	MAF_INRAE=3.797;MAF_USDA=17.059
NC_035101.1	31303933	.	T	C	.	.	MAF_INRAE=15.823;MAF_USDA=8.235
NC_035101.1	31303942	.	G	A	.	.	MAF_USDA=18.75
NC_035101.1	31303957	.	T	G	.	.	MAF_INRAE=15.823
NC_035101.1	31303973	.	G	A	.	.	MAF_USDA=1.639
NC_035101.1	31303974	.	C	G	.	.	MAF_INRAE=15.823;MAF_USDA=8.824
NC_035101.1	31303981	.	G	A	.	.	MAF_INRAE=5.263;MAF_USDA=4.706
NC_035101.1	31304005	.	C	A	.	.	MAF_INRAE=15.823;MAF_USDA=8.824
NC_035101.1	31304022	.	G	A	.	.	MAF_INRAE=13.924;MAF_USDA=5.738
NC_035101.1	31304025	.	A	T	.	.	MAF_INRAE=4.167;MAF_USDA=8.824
NC_035101.1	31304035	.	A	T	.	.	MAF_USDA=1.639
NC_035101.1	31304057	.	T	C	.	.	MAF_INRAE=9.494;MAF_USDA=7.377
NC_035101.1	31304124	.	C	A	.	.	MAF_USDA=3.279
NC_035101.1	31304127	.	T	C	.	.	MAF_USDA=3.279
NC_035101.1	31304131	.	G	A	.	.	MAF_INRAE=16.456;MAF_USDA=8.824
NC_035101.1	31304160	.	A	G	.	.	MAF_INRAE=16.456;MAF_USDA=8.824
NC_035101.1	31304164	.	C	A	.	.	MAF_USDA=1.639
NC_035101.1	31304176	.	C	T	.	.	MAF_INRAE=13.924;MAF_USDA=5.738
NC_035101.1	31304254	.	A	T	.	.	MAF_INRAE=21.519;MAF_USDA=12.941
NC_035101.1	31304296	.	G	A	.	.	MAF_INRAE=16.456;MAF_USDA=8.824
NC_035101.1	31304309	.	A	G	.	.	MAF_INRAE=5.263;MAF_USDA=47.059
NC_035101.1	31304312	.	A	G	.	.	MAF_INRAE=47.368;MAF_USDA=8.824
NC_035101.1	31304371	.	A	C	.	.	MAF_INRAE=3.333
NC_035101.1	31304396	.	A	T	.	.	MAF_INRAE=32.278;MAF_USDA=10.0
NC_035101.1	31304404	.	A	G	.	.	MAF_INRAE=15.823;MAF_USDA=8.824
NC_035101.1	31304463	.	T	G	.	.	MAF_INRAE=15.823;MAF_USDA=8.333
NC_035101.1	31304480	.	A	G	.	.	MAF_INRAE=15.823;MAF_USDA=8.235
NC_035101.1	31304495	.	T	G	.	.	MAF_INRAE=9.167
NC_035101.1	31304496	.	T	G	.	.	MAF_INRAE=4.167
NC_035101.1	31304555	.	T	G	.	.	MAF_USDA=4.118
NC_035101.1	31304599	.	A	C	.	.	MAF_INRAE=3.333;MAF_USDA=9.412
NC_035101.1	31304606	.	A	T	.	.	MAF_INRAE=38.333
NC_035101.1	31304624	.	A	G	.	.	MAF_INRAE=19.62;MAF_USDA=22.941
NC_035101.1	31304684	.	A	T	.	.	MAF_INRAE=15.823;MAF_USDA=8.235
NC_035101.1	31304727	.	A	C	.	.	MAF_USDA=3.279
NC_035101.1	31304744	.	G	A	.	.	MAF_USDA=5.294
NC_035101.1	31304806	.	T	G	.	.	MAF_USDA=11.176
NC_035101.1	31304885	.	C	T	.	.	MAF_INRAE=15.19;MAF_USDA=8.235
NC_035101.1	31304887	.	T	C	.	.	MAF_INRAE=3.333;MAF_USDA=8.235
NC_035101.1	31304922	.	T	G	.	.	MAF_INRAE=15.19;MAF_USDA=10.588
NC_035101.1	31304945	.	C	A	.	.	MAF_INRAE=15.19;MAF_USDA=8.824
NC_035101.1	31305034	.	T	A	.	.	MAF_INRAE=15.823;MAF_USDA=8.235
NC_035101.1	31305052	.	T	C	.	.	MAF_USDA=3.279
NC_035101.1	31305054	.	C	A	.	.	MAF_USDA=2.083
NC_035101.1	31305115	.	T	C	.	.	MAF_INRAE=15.823;MAF_USDA=8.235
NC_035101.1	31305122	.	G	C	.	.	MAF_USDA=3.279
NC_035101.1	31305171	.	A	C	.	.	MAF_INRAE=45.57;MAF_USDA=14.706
NC_035101.1	31305319	.	A	C	.	.	MAF_INRAE=15.823;MAF_USDA=8.824
NC_035101.1	31305349	.	C	A	.	.	MAF_USDA=12.295
NC_035101.1	31305574	.	G	C	.	.	MAF_INRAE=3.797;MAF_USDA=6.557
NC_035101.1	31305603	.	G	C	.	.	MAF_USDA=7.059
NC_035101.1	31305668	.	C	A	.	.	MAF_INRAE=46.835;MAF_USDA=17.647
NC_035101.1	31305724	.	T	A	.	.	MAF_USDA=12.941
NC_035101.1	31305820	.	G	A	.	.	MAF_INRAE=15.823;MAF_USDA=8.235
NC_035101.1	31305865	.	T	C	.	.	MAF_INRAE=27.5;MAF_USDA=5.882
NC_035101.1	31305979	.	G	T	.	.	MAF_USDA=5.294
NC_035101.1	31306041	.	G	T	.	.	MAF_USDA=4.706
NC_035101.1	31306051	.	A	T	.	.	MAF_USDA=4.167
NC_035101.1	31306109	.	C	A	.	.	MAF_USDA=2.353
NC_035101.1	31306214	.	C	T	.	.	MAF_USDA=1.639
NC_035101.1	31306333	.	G	A	.	.	MAF_INRAE=30.38;MAF_USDA=29.412
NC_035101.1	31306440	.	C	A	.	.	MAF_INRAE=9.494;MAF_USDA=1.639
NC_035101.1	31306471	.	G	T	.	.	MAF_USDA=12.295
NC_035101.1	31306583	.	T	A	.	.	MAF_USDA=1.639
NC_035101.1	31306590	.	T	C	.	.	MAF_USDA=5.294
NC_035101.1	31306592	.	C	A	.	.	MAF_INRAE=34.177;MAF_USDA=45.294
NC_035101.1	31306593	.	A	C	.	.	MAF_INRAE=1.667;MAF_USDA=3.279
NC_035101.1	31306601	.	A	C	.	.	MAF_USDA=1.765
NC_035101.1	31306604	.	T	G	.	.	MAF_INRAE=30.38;MAF_USDA=17.647
NC_035101.1	31306616	.	A	C	.	.	MAF_INRAE=3.797;MAF_USDA=27.059
NC_035101.1	31306630	.	A	C	.	.	MAF_INRAE=3.797;MAF_USDA=26.786
NC_035101.1	31306650	.	C	A	.	.	MAF_USDA=2.083
NC_035101.1	31306679	.	G	A	.	.	MAF_USDA=1.765
NC_035101.1	31306739	.	G	A	.	.	MAF_USDA=8.235
NC_035101.1	31306743	.	C	G	.	.	MAF_INRAE=3.333
NC_035101.1	31306748	.	A	C	.	.	MAF_INRAE=31.013;MAF_USDA=27.647
NC_035101.1	31306749	.	G	A	.	.	MAF_INRAE=3.333;MAF_USDA=3.529
NC_035101.1	31306774	.	C	A	.	.	MAF_USDA=2.083
NC_035101.1	31306841	.	G	T	.	.	MAF_INRAE=30.38;MAF_USDA=26.471
NC_035101.1	31306842	.	T	G	.	.	MAF_USDA=28.824
NC_035101.1	31306978	.	G	A	.	.	MAF_USDA=3.529
NC_035101.1	31307020	.	G	T	.	.	MAF_USDA=4.098
NC_035101.1	31307056	.	C	T	.	.	MAF_USDA=4.098
NC_035101.1	31307150	.	A	C	.	.	MAF_INRAE=15.789;MAF_USDA=9.836
NC_035101.1	31307156	.	A	T	.	.	MAF_USDA=4.918
NC_035101.1	31307164	.	C	T	.	.	MAF_USDA=23.77
NC_035101.1	31307254	.	A	G	.	.	MAF_INRAE=5.263;MAF_USDA=31.176
NC_035101.1	31307342	.	C	T	.	.	MAF_USDA=13.934
NC_035101.1	31307398	.	T	G	.	.	MAF_INRAE=10.526;MAF_USDA=1.639
NC_035101.1	31307406	.	T	C	.	.	MAF_INRAE=25.316;MAF_USDA=21.176
NC_035101.1	31307410	.	C	T	.	.	MAF_USDA=13.529
NC_035101.1	31307463	.	T	C	.	.	MAF_USDA=2.459
NC_035101.1	31307498	.	A	T	.	.	MAF_USDA=3.279
NC_035101.1	31307512	.	C	T	.	.	MAF_USDA=7.377
NC_035101.1	31307528	.	G	T	.	.	MAF_INRAE=31.013;MAF_USDA=30.588
NC_035101.1	31307607	.	A	T	.	.	MAF_USDA=2.941
NC_035101.1	31307652	.	A	T	.	.	MAF_USDA=4.167
NC_035101.1	31307678	.	A	T	.	.	MAF_USDA=3.529
NC_035101.1	31307693	.	G	A	.	.	MAF_INRAE=27.5;MAF_USDA=34.706
NC_035101.1	31307725	.	G	T	.	.	MAF_INRAE=24.167
NC_035101.1	31307745	.	T	C	.	.	MAF_USDA=1.639
NC_035101.1	31307746	.	G	A	.	.	MAF_USDA=1.639
NC_035101.1	31307755	.	G	A	.	.	MAF_USDA=1.765
NC_035101.1	31307831	.	C	T	.	.	MAF_USDA=5.882
NC_035101.1	31307856	.	T	A	.	.	MAF_INRAE=10.526;MAF_USDA=1.667
NC_035101.1	31307893	.	C	T	.	.	MAF_INRAE=38.608;MAF_USDA=25.294
NC_035101.1	31307963	.	C	T	.	.	MAF_USDA=2.5
NC_035101.1	31307980	.	T	G	.	.	MAF_USDA=16.667
NC_035101.1	31307998	.	T	A	.	.	MAF_INRAE=26.316;MAF_USDA=37.5
NC_035101.1	31308062	.	T	A	.	.	MAF_INRAE=3.333
NC_035101.1	31308090	.	G	A	.	.	MAF_INRAE=27.5;MAF_USDA=38.824
NC_035101.1	31308213	.	T	A	.	.	MAF_INRAE=41.139;MAF_USDA=18.824
NC_035101.1	31308232	.	G	A	.	.	MAF_INRAE=9.494;MAF_USDA=4.706
NC_035101.1	31308264	.	T	A	.	.	MAF_USDA=2.459
NC_035101.1	31308293	.	C	T	.	.	MAF_USDA=5.882
NC_035101.1	31308314	.	C	T	.	.	MAF_INRAE=45.833;MAF_USDA=17.647
NC_035101.1	31308317	.	G	A	.	.	MAF_USDA=1.176
NC_035101.1	31308329	.	G	A	.	.	MAF_USDA=1.639
NC_035101.1	31308342	.	A	C	.	.	MAF_INRAE=27.5;MAF_USDA=38.095
NC_035101.1	31308391	.	T	G	.	.	MAF_USDA=7.377
NC_035101.1	31308445	.	T	A	.	.	MAF_USDA=12.941
NC_035101.1	31308481	.	T	G	.	.	MAF_INRAE=27.5;MAF_USDA=37.647
NC_035101.1	31308556	.	C	A	.	.	MAF_USDA=1.639
NC_035101.1	31308595	.	G	T	.	.	MAF_USDA=21.176
NC_035101.1	31308643	.	T	C	.	.	MAF_INRAE=26.667;MAF_USDA=17.647
NC_035101.1	31308661	.	G	T	.	.	MAF_INRAE=9.494;MAF_USDA=1.639
NC_035101.1	31308671	.	A	C	.	.	MAF_INRAE=26.667;MAF_USDA=37.647
NC_035101.1	31308698	.	A	G	.	.	MAF_USDA=6.471
NC_035101.1	31308719	.	C	G	.	.	MAF_USDA=3.279
NC_035101.1	31308722	.	C	T	.	.	MAF_USDA=4.706
NC_035101.1	31308756	.	C	T	.	.	MAF_INRAE=13.158;MAF_USDA=7.059
NC_035101.1	31308848	.	C	A	.	.	MAF_INRAE=8.861;MAF_USDA=1.639
NC_035101.1	31308856	.	T	G	.	.	MAF_USDA=3.279
NC_035101.1	31308887	.	G	C	.	.	MAF_USDA=4.098
NC_035101.1	31309036	.	T	C	.	.	MAF_USDA=8.333
NC_035101.1	31309037	.	A	C	.	.	MAF_USDA=6.25
NC_035101.1	31309042	.	G	T	.	.	MAF_INRAE=11.667;MAF_USDA=8.333
NC_035101.1	31309090	.	G	A	.	.	MAF_USDA=1.639
NC_035101.1	31309126	.	A	C	.	.	MAF_USDA=5.738
NC_035101.1	31309128	.	G	A	.	.	MAF_USDA=21.176
NC_035101.1	31309135	.	T	G	.	.	MAF_USDA=20.588
NC_035101.1	31309144	.	G	A	.	.	MAF_USDA=22.353
NC_035101.1	31309180	.	T	A	.	.	MAF_INRAE=3.797;MAF_USDA=23.77
NC_035101.1	31309181	.	C	A	.	.	MAF_INRAE=3.333;MAF_USDA=24.59
NC_035101.1	31309237	.	G	C	.	.	MAF_USDA=14.754
NC_035101.1	31309242	.	T	A	.	.	MAF_USDA=21.176
NC_035101.1	31309309	.	G	T	.	.	MAF_INRAE=5.263;MAF_USDA=2.353
NC_035101.1	31309387	.	C	T	.	.	MAF_INRAE=36.709;MAF_USDA=5.357
NC_035101.1	31309471	.	C	A	.	.	MAF_USDA=19.412
NC_035101.1	31309480	.	G	T	.	.	MAF_INRAE=3.333;MAF_USDA=4.167
NC_035101.1	31309490	.	G	A	.	.	MAF_INRAE=3.797;MAF_USDA=8.197
NC_035101.1	31309511	.	C	T	.	.	MAF_USDA=4.167
NC_035101.1	31309524	.	C	A	.	.	MAF_INRAE=5.263
NC_035101.1	31309556	.	C	A	.	.	MAF_INRAE=36.709;MAF_USDA=5.294
NC_035101.1	31309603	.	G	T	.	.	MAF_INRAE=3.333;MAF_USDA=9.412
NC_035101.1	31309652	.	A	C	.	.	MAF_USDA=1.639
NC_035101.1	31309671	.	A	T	.	.	MAF_USDA=20.0
NC_035101.1	31309747	.	T	C	.	.	MAF_USDA=20.0
NC_035101.1	31309794	.	C	A	.	.	MAF_USDA=1.765
NC_035101.1	31309802	.	G	A	.	.	MAF_USDA=8.333
NC_035101.1	31309831	.	C	T	.	.	MAF_INRAE=15.789;MAF_USDA=7.059
NC_035101.1	31309874	.	G	T	.	.	MAF_USDA=5.294
NC_035101.1	31309997	.	C	A	.	.	MAF_USDA=4.918
NC_035101.1	31310009	.	T	C	.	.	MAF_INRAE=3.333
NC_035101.1	31310035	.	G	T	.	.	MAF_USDA=1.639
NC_035101.1	31310111	.	C	T	.	.	MAF_USDA=1.639
NC_035101.1	31310134	.	T	C	.	.	MAF_USDA=4.167
NC_035101.1	31310298	.	C	G	.	.	MAF_USDA=4.167
NC_035101.1	31310301	.	G	A	.	.	MAF_USDA=3.333
NC_035101.1	31310329	.	A	G	.	.	MAF_INRAE=3.333;MAF_USDA=6.548
NC_035101.1	31310354	.	C	A	.	.	MAF_USDA=1.639
NC_035101.1	31310366	.	C	A	.	.	MAF_USDA=1.765
NC_035101.1	31310370	.	T	G	.	.	MAF_USDA=1.639
NC_035101.1	31310424	.	A	C	.	.	MAF_INRAE=9.494
NC_035101.1	31310439	.	C	T	.	.	MAF_INRAE=3.797;MAF_USDA=22.951
NC_035101.1	31310467	.	G	T	.	.	MAF_USDA=2.459
NC_035101.1	31310482	.	C	A	.	.	MAF_USDA=2.083
NC_035101.1	31310485	.	T	C	.	.	MAF_USDA=1.639
NC_035101.1	31310527	.	T	C	.	.	MAF_USDA=3.279
NC_035101.1	31310542	.	C	T	.	.	MAF_USDA=2.941
NC_035101.1	31310556	.	G	T	.	.	MAF_INRAE=3.797;MAF_USDA=8.197
NC_035101.1	31310568	.	A	T	.	.	MAF_USDA=22.353
NC_035101.1	31310575	.	C	A	.	.	MAF_INRAE=27.5;MAF_USDA=9.412
NC_035101.1	31310576	.	G	A	.	.	MAF_USDA=6.557
NC_035101.1	31310588	.	C	A	.	.	MAF_USDA=1.176
NC_035101.1	31310598	.	G	T	.	.	MAF_USDA=12.353
NC_035101.1	31310718	.	G	A	.	.	MAF_USDA=2.459
NC_035101.1	31310805	.	G	A	.	.	MAF_USDA=1.639
NC_035101.1	31310868	.	A	C	.	.	MAF_INRAE=36.709;MAF_USDA=5.738
NC_035101.1	31310901	.	T	G	.	.	MAF_USDA=5.738
NC_035101.1	31310934	.	C	T	.	.	MAF_INRAE=15.823;MAF_USDA=46.471
NC_035101.1	31310961	.	T	A	.	.	MAF_USDA=3.279
NC_035101.1	31310962	.	A	T	.	.	MAF_USDA=4.098
NC_035101.1	31310970	.	G	T	.	.	MAF_USDA=4.098
NC_035101.1	31310977	.	T	C	.	.	MAF_USDA=3.333
NC_035101.1	31311006	.	G	C	.	.	MAF_USDA=1.667
NC_035101.1	31311034	.	C	A	.	.	MAF_INRAE=3.333
NC_035101.1	31311144	.	T	C	.	.	MAF_USDA=19.643
NC_035101.1	31311145	.	C	A	.	.	MAF_USDA=6.25
NC_035101.1	31311159	.	G	T	.	.	MAF_INRAE=3.333
NC_035101.1	31311163	.	T	G	.	.	MAF_USDA=2.5
NC_035101.1	31311171	.	C	A	.	.	MAF_INRAE=3.333;MAF_USDA=10.119
NC_035101.1	31311207	.	G	A	.	.	MAF_USDA=1.667
NC_035101.1	31311389	.	C	T	.	.	MAF_USDA=20.0
NC_035101.1	31311404	.	G	A	.	.	MAF_USDA=20.0
NC_035101.1	31311438	.	G	A	.	.	MAF_USDA=3.279
NC_035101.1	31311482	.	T	C	.	.	MAF_USDA=2.083
NC_035101.1	31311521	.	C	T	.	.	MAF_USDA=18.824
NC_035101.1	31311618	.	T	C	.	.	MAF_INRAE=15.789;MAF_USDA=7.927
NC_035101.1	31311693	.	T	G	.	.	MAF_USDA=1.639
NC_035101.1	31311735	.	A	C	.	.	MAF_INRAE=25.833;MAF_USDA=8.333
NC_035101.1	31311794	.	C	A	.	.	MAF_USDA=2.459
NC_035101.1	31311810	.	C	T	.	.	MAF_USDA=2.941
NC_035101.1	31311816	.	A	G	.	.	MAF_USDA=18.824
NC_035101.1	31311820	.	T	A	.	.	MAF_USDA=4.098
NC_035101.1	31311821	.	A	T	.	.	MAF_INRAE=15.833;MAF_USDA=20.0
NC_035101.1	31311959	.	G	A	.	.	MAF_INRAE=26.667
NC_035101.1	31311976	.	G	A	.	.	MAF_INRAE=2.5
NC_035101.1	31312032	.	A	C	.	.	MAF_USDA=1.765
NC_035101.1	31312079	.	T	G	.	.	MAF_USDA=6.25
NC_035101.1	31312171	.	T	G	.	.	MAF_USDA=4.098
NC_035101.1	31312183	.	G	A	.	.	MAF_INRAE=4.167;MAF_USDA=15.882
NC_035101.1	31312195	.	A	T	.	.	MAF_USDA=12.353
NC_035101.1	31312201	.	C	T	.	.	MAF_USDA=4.167
NC_035101.1	31312202	.	G	A	.	.	MAF_INRAE=38.333;MAF_USDA=29.412
NC_035101.1	31312282	.	T	C	.	.	MAF_USDA=22.917
NC_035101.1	31312293	.	G	A	.	.	MAF_INRAE=30.0;MAF_USDA=9.412
NC_035101.1	31312302	.	A	T	.	.	MAF_INRAE=3.333;MAF_USDA=22.131
NC_035101.1	31312327	.	C	T	.	.	MAF_USDA=3.529
NC_035101.1	31312381	.	A	G	.	.	MAF_USDA=37.5
NC_035101.1	31312416	.	T	A	.	.	MAF_INRAE=3.333;MAF_USDA=22.131
NC_035101.1	31312542	.	G	T	.	.	MAF_USDA=2.459
NC_035101.1	31312677	.	T	G	.	.	MAF_INRAE=12.025;MAF_USDA=24.706
NC_035101.1	31312718	.	T	C	.	.	MAF_INRAE=3.333;MAF_USDA=11.475
NC_035101.1	31312733	.	T	G	.	.	MAF_USDA=4.098
NC_035101.1	31312794	.	C	T	.	.	MAF_USDA=4.098
NC_035101.1	31312922	.	G	T	.	.	MAF_INRAE=3.797;MAF_USDA=23.77
NC_035101.1	31312940	.	G	A	.	.	MAF_INRAE=3.333
NC_035101.1	31313190	.	C	T	.	.	MAF_INRAE=9.494
NC_035101.1	31313258	.	A	T	.	.	MAF_USDA=2.083
NC_035101.1	31313318	.	T	A	.	.	MAF_USDA=1.639
NC_035101.1	31313392	.	A	G	.	.	MAF_INRAE=3.797;MAF_USDA=23.77
NC_035101.1	31313537	.	G	A	.	.	MAF_INRAE=36.709;MAF_USDA=5.294
NC_035101.1	31313571	.	G	A	.	.	MAF_USDA=1.765
NC_035101.1	31313634	.	G	A	.	.	MAF_USDA=2.459
NC_035101.1	31313681	.	T	A	.	.	MAF_INRAE=3.797;MAF_USDA=48.81
NC_035101.1	31313709	.	C	A	.	.	MAF_USDA=7.647
NC_035101.1	31313791	.	G	T	.	.	MAF_USDA=1.639
NC_035101.1	31313793	.	C	A	.	.	MAF_INRAE=47.368;MAF_USDA=8.333
NC_035101.1	31313803	.	G	A	.	.	MAF_USDA=12.941
NC_035101.1	31313806	.	A	G	.	.	MAF_USDA=7.377
NC_035101.1	31313827	.	G	A	.	.	MAF_INRAE=17.089;MAF_USDA=3.279
NC_035101.1	31313864	.	T	C	.	.	MAF_USDA=1.639
NC_035101.1	31313891	.	A	T	.	.	MAF_USDA=14.118
NC_035101.1	31314033	.	C	T	.	.	MAF_USDA=5.294
NC_035101.1	31314118	.	A	C	.	.	MAF_USDA=7.377
NC_035101.1	31314230	.	G	A	.	.	MAF_INRAE=22.152;MAF_USDA=5.294
NC_035101.1	31314262	.	G	C	.	.	MAF_INRAE=6.329
NC_035101.1	31314298	.	A	G	.	.	MAF_USDA=2.459
NC_035101.1	31314336	.	T	G	.	.	MAF_INRAE=15.789;MAF_USDA=6.471
NC_035101.1	31314377	.	C	A	.	.	MAF_USDA=4.706
NC_035101.1	31314472	.	C	A	.	.	MAF_USDA=4.098
NC_035101.1	31314550	.	C	T	.	.	MAF_USDA=12.941
NC_035101.1	31314554	.	T	A	.	.	MAF_USDA=12.941
NC_035101.1	31314595	.	A	T	.	.	MAF_USDA=27.083
NC_035101.1	31314617	.	T	G	.	.	MAF_USDA=12.941
NC_035101.1	31314680	.	G	T	.	.	MAF_USDA=12.941
NC_035101.1	31314712	.	G	A	.	.	MAF_INRAE=9.494;MAF_USDA=1.639
NC_035101.1	31314778	.	A	G	.	.	MAF_USDA=5.294
NC_035101.1	31314798	.	A	C	.	.	MAF_INRAE=6.329;MAF_USDA=32.941
NC_035101.1	31314881	.	C	T	.	.	MAF_INRAE=6.329;MAF_USDA=47.059
NC_035101.1	31314947	.	C	T	.	.	MAF_INRAE=43.038;MAF_USDA=18.824
NC_035101.1	31315013	.	G	A	.	.	MAF_INRAE=9.494;MAF_USDA=1.639
NC_035101.1	31315028	.	G	T	.	.	MAF_INRAE=30.38;MAF_USDA=16.471
NC_035101.1	31315152	.	T	G	.	.	MAF_USDA=6.25
NC_035101.1	31315179	.	G	A	.	.	MAF_INRAE=3.333;MAF_USDA=22.353
NC_035101.1	31315230	.	A	T	.	.	MAF_INRAE=41.139;MAF_USDA=18.824
NC_035101.1	31315231	.	A	G	.	.	MAF_USDA=3.279
NC_035101.1	31315239	.	T	G	.	.	MAF_USDA=19.412
NC_035101.1	31315262	.	C	T	.	.	MAF_INRAE=9.494
NC_035101.1	31315263	.	T	G	.	.	MAF_INRAE=10.833
NC_035101.1	31315270	.	A	G	.	.	MAF_USDA=19.412
NC_035101.1	31315285	.	C	A	.	.	MAF_INRAE=2.532;MAF_USDA=4.706
NC_035101.1	31315371	.	A	T	.	.	MAF_INRAE=6.329;MAF_USDA=48.824
NC_035101.1	31315401	.	A	C	.	.	MAF_INRAE=6.329;MAF_USDA=48.235
NC_035101.1	31315434	.	A	T	.	.	MAF_USDA=1.639
NC_035101.1	31315545	.	T	G	.	.	MAF_USDA=3.279
NC_035101.1	31315551	.	G	A	.	.	MAF_USDA=2.941
NC_035101.1	31315756	.	T	A	.	.	MAF_USDA=1.639
NC_035101.1	31315785	.	C	T	.	.	MAF_USDA=19.412
NC_035101.1	31315797	.	A	G	.	.	MAF_INRAE=3.797;MAF_USDA=13.115
NC_035101.1	31315816	.	G	A	.	.	MAF_INRAE=36.076;MAF_USDA=5.294
NC_035101.1	31315967	.	G	A	.	.	MAF_INRAE=6.329;MAF_USDA=30.0
NC_035101.1	31315972	.	A	G	.	.	MAF_INRAE=3.333;MAF_USDA=21.176
NC_035101.1	31315985	.	C	T	.	.	MAF_USDA=14.706
NC_035101.1	31316073	.	C	T	.	.	MAF_USDA=20.0
NC_035101.1	31316104	.	C	T	.	.	MAF_USDA=4.167
NC_035101.1	31316115	.	T	A	.	.	MAF_USDA=1.639
NC_035101.1	31316129	.	C	A	.	.	MAF_USDA=2.459
NC_035101.1	31316133	.	G	C	.	.	MAF_INRAE=9.494
NC_035101.1	31316146	.	A	G	.	.	MAF_USDA=1.176
NC_035101.1	31316167	.	C	A	.	.	MAF_USDA=4.918
NC_035101.1	31316174	.	T	G	.	.	MAF_INRAE=3.333;MAF_USDA=34.118
NC_035101.1	31316235	.	C	T	.	.	MAF_USDA=10.0
NC_035101.1	31316245	.	T	C	.	.	MAF_USDA=21.176
NC_035101.1	31316334	.	G	A	.	.	MAF_USDA=3.333
NC_035101.1	31316353	.	A	T	.	.	MAF_USDA=14.706
NC_035101.1	31316391	.	T	C	.	.	MAF_INRAE=20.833
NC_035101.1	31316512	.	A	C	.	.	MAF_USDA=6.522
NC_035101.1	31316868	.	A	T	.	.	MAF_USDA=2.174
NC_035101.1	31316919	.	G	A	.	.	MAF_USDA=6.522
NC_035101.1	31317045	.	C	A	.	.	MAF_USDA=4.348
NC_035101.1	31317048	.	G	T	.	.	MAF_USDA=17.391
NC_035101.1	31317164	.	C	T	.	.	MAF_INRAE=5.263;MAF_USDA=17.391
NC_035101.1	31317227	.	C	A	.	.	MAF_USDA=7.377
NC_035101.1	31317264	.	G	C	.	.	MAF_USDA=4.918
NC_035101.1	31317378	.	T	A	.	.	MAF_USDA=1.639
NC_035101.1	31317414	.	C	T	.	.	MAF_USDA=18.824
NC_035101.1	31317431	.	A	G	.	.	MAF_USDA=18.824
NC_035101.1	31317464	.	G	C	.	.	MAF_USDA=9.836
NC_035101.1	31317492	.	C	G	.	.	MAF_USDA=1.639
NC_035101.1	31317493	.	C	T	.	.	MAF_USDA=1.639
NC_035101.1	31317629	.	G	A	.	.	MAF_USDA=6.471
NC_035101.1	31317680	.	A	T	.	.	MAF_USDA=5.738
NC_035101.1	31317685	.	C	T	.	.	MAF_USDA=1.639
NC_035101.1	31317706	.	A	C	.	.	MAF_USDA=1.639
NC_035101.1	31317735	.	A	G	.	.	MAF_USDA=19.412
NC_035101.1	31317736	.	T	A	.	.	MAF_USDA=19.412
NC_035101.1	31317818	.	G	A	.	.	MAF_USDA=19.412
NC_035101.1	31317840	.	A	G	.	.	MAF_USDA=20.588
NC_035101.1	31317878	.	A	T	.	.	MAF_USDA=4.918
NC_035101.1	31317973	.	C	G	.	.	MAF_USDA=2.083
NC_035101.1	31317993	.	A	T	.	.	MAF_INRAE=39.241;MAF_USDA=15.294
NC_035101.1	31318010	.	G	C	.	.	MAF_USDA=2.459
NC_035101.1	31318022	.	A	G	.	.	MAF_USDA=18.235
NC_035101.1	31318048	.	C	T	.	.	MAF_INRAE=1.667
NC_035101.1	31318076	.	A	G	.	.	MAF_USDA=17.647
NC_035101.1	31318130	.	C	T	.	.	MAF_USDA=12.5
NC_035101.1	31318145	.	C	T	.	.	MAF_USDA=6.522
NC_035101.1	31318149	.	A	T	.	.	MAF_USDA=16.667
NC_035101.1	31318151	.	T	G	.	.	MAF_USDA=20.833
NC_035101.1	31318211	.	A	T	.	.	MAF_USDA=16.471
NC_035101.1	31318261	.	C	G	.	.	MAF_INRAE=27.215;MAF_USDA=12.353
NC_035101.1	31318271	.	C	A	.	.	MAF_USDA=1.639
NC_035101.1	31318275	.	A	T	.	.	MAF_USDA=2.353
NC_035101.1	31318277	.	A	G	.	.	MAF_USDA=14.118
NC_035101.1	31318319	.	G	A	.	.	MAF_USDA=3.279
NC_035101.1	31318343	.	T	A	.	.	MAF_INRAE=40.506
NC_035101.1	31318344	.	A	T	.	.	MAF_USDA=15.294
NC_035101.1	31318345	.	A	T	.	.	MAF_USDA=11.176
NC_035101.1	31318349	.	C	T	.	.	MAF_INRAE=9.494;MAF_USDA=27.059
NC_035101.1	31318355	.	A	C	.	.	MAF_INRAE=12.025;MAF_USDA=27.647
NC_035101.1	31318378	.	A	C	.	.	MAF_INRAE=39.873;MAF_USDA=48.824
NC_035101.1	31318420	.	T	G	.	.	MAF_INRAE=22.5
NC_035101.1	31318557	.	A	C	.	.	MAF_USDA=14.754
NC_035101.1	31318587	.	C	T	.	.	MAF_INRAE=11.392;MAF_USDA=4.118
NC_035101.1	31318604	.	T	A	.	.	MAF_INRAE=10.759;MAF_USDA=4.118
NC_035101.1	31318611	.	T	G	.	.	MAF_USDA=27.647
NC_035101.1	31318732	.	C	A	.	.	MAF_USDA=1.639
NC_035101.1	31318847	.	A	G	.	.	MAF_INRAE=37.975;MAF_USDA=19.412
NC_035101.1	31318872	.	A	T	.	.	MAF_USDA=1.639
NC_035101.1	31318873	.	T	G	.	.	MAF_USDA=1.639
NC_035101.1	31318907	.	G	A	.	.	MAF_USDA=22.353
NC_035101.1	31318943	.	C	T	.	.	MAF_INRAE=16.456;MAF_USDA=14.118
NC_035101.1	31318959	.	T	A	.	.	MAF_INRAE=9.494
NC_035101.1	31319137	.	T	C	.	.	MAF_USDA=4.098
NC_035101.1	31319237	.	G	A	.	.	MAF_USDA=1.639
NC_035101.1	31319302	.	C	T	.	.	MAF_USDA=7.059
NC_035101.1	31319309	.	T	G	.	.	MAF_USDA=1.639
NC_035101.1	31319345	.	C	T	.	.	MAF_USDA=7.738
NC_035101.1	31319516	.	T	G	.	.	MAF_USDA=10.0
NC_035101.1	31319524	.	C	T	.	.	MAF_USDA=10.0
NC_035101.1	31319594	.	G	A	.	.	MAF_USDA=13.529
NC_035101.1	31319694	.	C	A	.	.	MAF_USDA=2.459
NC_035101.1	31319872	.	T	A	.	.	MAF_INRAE=25.316;MAF_USDA=35.417
NC_035101.1	31319938	.	G	A	.	.	MAF_USDA=8.333
NC_035101.1	31319948	.	C	T	.	.	MAF_INRAE=36.076;MAF_USDA=44.706
NC_035101.1	31320015	.	A	C	.	.	MAF_INRAE=10.759;MAF_USDA=11.765
NC_035101.1	31320030	.	T	G	.	.	MAF_USDA=1.639
NC_035101.1	31320037	.	C	T	.	.	MAF_INRAE=9.494
NC_035101.1	31320159	.	G	T	.	.	MAF_USDA=12.353
NC_035101.1	31320160	.	C	T	.	.	MAF_USDA=12.353
NC_035101.1	31320198	.	T	G	.	.	MAF_INRAE=39.241;MAF_USDA=31.765
NC_035101.1	31320199	.	T	G	.	.	MAF_USDA=43.75
NC_035101.1	31320251	.	C	A	.	.	MAF_INRAE=10.759;MAF_USDA=10.588
NC_035101.1	31320337	.	G	A	.	.	MAF_USDA=1.639
NC_035101.1	31320355	.	C	T	.	.	MAF_INRAE=31.646;MAF_USDA=2.941
NC_035101.1	31320357	.	G	A	.	.	MAF_INRAE=26.667;MAF_USDA=7.647
NC_035101.1	31320398	.	C	A	.	.	MAF_USDA=2.941
NC_035101.1	31320465	.	A	T	.	.	MAF_USDA=10.656
NC_035101.1	31320543	.	G	T	.	.	MAF_INRAE=31.013;MAF_USDA=2.459
NC_035101.1	31320552	.	A	T	.	.	MAF_INRAE=6.962;MAF_USDA=34.706
NC_035101.1	31320564	.	C	G	.	.	MAF_INRAE=3.165;MAF_USDA=10.656
NC_035101.1	31320612	.	G	C	.	.	MAF_INRAE=15.789;MAF_USDA=31.765
NC_035101.1	31320625	.	A	G	.	.	MAF_INRAE=1.667
NC_035101.1	31320634	.	A	T	.	.	MAF_USDA=4.098
NC_035101.1	31320676	.	G	A	.	.	MAF_INRAE=4.43;MAF_USDA=22.353
NC_035101.1	31320685	.	G	A	.	.	MAF_USDA=2.941
NC_035101.1	31320719	.	A	C	.	.	MAF_USDA=4.918
NC_035101.1	31320727	.	G	T	.	.	MAF_USDA=1.639
NC_035101.1	31320784	.	C	G	.	.	MAF_INRAE=4.43;MAF_USDA=21.176
NC_035101.1	31320813	.	A	G	.	.	MAF_USDA=6.25
NC_035101.1	31320833	.	C	T	.	.	MAF_INRAE=10.526;MAF_USDA=6.471
NC_035101.1	31320862	.	C	T	.	.	MAF_USDA=4.167
NC_035101.1	31321022	.	T	A	.	.	MAF_USDA=18.75
NC_035101.1	31321055	.	A	G	.	.	MAF_USDA=1.639
NC_035101.1	31321066	.	T	G	.	.	MAF_INRAE=4.43;MAF_USDA=24.706
NC_035101.1	31321118	.	G	A	.	.	MAF_USDA=3.529
NC_035101.1	31321137	.	T	A	.	.	MAF_INRAE=4.43;MAF_USDA=27.647
NC_035101.1	31321150	.	C	T	.	.	MAF_USDA=9.412
NC_035101.1	31321185	.	T	C	.	.	MAF_USDA=1.639
NC_035101.1	31321266	.	A	G	.	.	MAF_USDA=1.639
NC_035101.1	31321435	.	A	T	.	.	MAF_USDA=15.294
NC_035101.1	31321632	.	G	T	.	.	MAF_INRAE=23.333;MAF_USDA=1.765
NC_035101.1	31321864	.	G	T	.	.	MAF_USDA=3.279
NC_035101.1	31321968	.	A	T	.	.	MAF_INRAE=3.165;MAF_USDA=9.836
NC_035101.1	31321998	.	T	A	.	.	MAF_INRAE=4.43;MAF_USDA=27.647
NC_035101.1	31322014	.	G	T	.	.	MAF_INRAE=4.43;MAF_USDA=27.059
NC_035101.1	31322028	.	T	G	.	.	MAF_USDA=2.941
NC_035101.1	31322082	.	G	A	.	.	MAF_USDA=5.882
NC_035101.1	31322088	.	T	C	.	.	MAF_INRAE=10.759;MAF_USDA=10.588
NC_035101.1	31322160	.	T	G	.	.	MAF_USDA=3.279
NC_035101.1	31322174	.	C	T	.	.	MAF_INRAE=4.43;MAF_USDA=19.412
NC_035101.1	31322273	.	T	G	.	.	MAF_INRAE=5.263;MAF_USDA=6.25
NC_035101.1	31322431	.	C	T	.	.	MAF_USDA=1.639
NC_035101.1	31322472	.	G	A	.	.	MAF_USDA=4.098
NC_035101.1	31322500	.	A	G	.	.	MAF_USDA=10.0
NC_035101.1	31322544	.	C	A	.	.	MAF_INRAE=36.709;MAF_USDA=5.294
NC_035101.1	31322548	.	T	A	.	.	MAF_INRAE=15.789;MAF_USDA=14.706
NC_035101.1	31322557	.	C	T	.	.	MAF_INRAE=24.167;MAF_USDA=15.294
NC_035101.1	31322689	.	C	T	.	.	MAF_USDA=5.738
NC_035101.1	31322718	.	C	G	.	.	MAF_USDA=1.639
NC_035101.1	31322724	.	T	G	.	.	MAF_USDA=1.639
NC_035101.1	31322754	.	T	G	.	.	MAF_USDA=8.333
NC_035101.1	31322756	.	G	A	.	.	MAF_USDA=9.412
NC_035101.1	31322811	.	C	A	.	.	MAF_USDA=3.279
NC_035101.1	31322812	.	T	C	.	.	MAF_USDA=12.353
NC_035101.1	31322816	.	G	T	.	.	MAF_INRAE=10.127;MAF_USDA=1.639
NC_035101.1	31322831	.	T	C	.	.	MAF_INRAE=24.167;MAF_USDA=18.824
NC_035101.1	31322834	.	T	C	.	.	MAF_USDA=4.918
NC_035101.1	31322948	.	C	T	.	.	MAF_INRAE=13.291;MAF_USDA=9.836
NC_035101.1	31323078	.	A	C	.	.	MAF_INRAE=36.076;MAF_USDA=7.059
NC_035101.1	31323083	.	A	G	.	.	MAF_USDA=8.235
NC_035101.1	31323088	.	T	A	.	.	MAF_USDA=8.235
NC_035101.1	31323103	.	G	T	.	.	MAF_USDA=8.235
NC_035101.1	31323167	.	G	A	.	.	MAF_USDA=8.824
NC_035101.1	31323268	.	A	T	.	.	MAF_USDA=1.765
NC_035101.1	31323303	.	T	G	.	.	MAF_INRAE=5.263;MAF_USDA=3.529
NC_035101.1	31323305	.	T	A	.	.	MAF_USDA=3.529
NC_035101.1	31323441	.	A	G	.	.	MAF_INRAE=23.333;MAF_USDA=18.75
NC_035101.1	31323477	.	G	T	.	.	MAF_INRAE=23.333;MAF_USDA=5.882
NC_035101.1	31323498	.	A	G	.	.	MAF_USDA=8.235
NC_035101.1	31323626	.	C	A	.	.	MAF_INRAE=10.526;MAF_USDA=12.353
NC_035101.1	31323707	.	T	G	.	.	MAF_INRAE=3.333;MAF_USDA=3.529
NC_035101.1	31323721	.	A	G	.	.	MAF_INRAE=3.333;MAF_USDA=7.059
NC_035101.1	31323834	.	T	C	.	.	MAF_INRAE=13.291;MAF_USDA=12.5
NC_035101.1	31323840	.	C	T	.	.	MAF_INRAE=24.167;MAF_USDA=5.882
NC_035101.1	31323849	.	A	T	.	.	MAF_USDA=8.333
NC_035101.1	31323850	.	C	T	.	.	MAF_INRAE=5.263;MAF_USDA=6.25
NC_035101.1	31323925	.	G	A	.	.	MAF_USDA=2.941
NC_035101.1	31323933	.	T	A	.	.	MAF_USDA=1.639
NC_035101.1	31323944	.	A	T	.	.	MAF_INRAE=23.333;MAF_USDA=13.529
NC_035101.1	31324000	.	C	T	.	.	MAF_USDA=7.377
NC_035101.1	31324016	.	G	A	.	.	MAF_USDA=1.765
NC_035101.1	31324062	.	G	A	.	.	MAF_USDA=1.765
NC_035101.1	31324199	.	G	A	.	.	MAF_INRAE=11.392;MAF_USDA=29.412
NC_035101.1	31324235	.	A	T	.	.	MAF_USDA=1.765
NC_035101.1	31324281	.	G	C	.	.	MAF_USDA=8.824
NC_035101.1	31324335	.	G	T	.	.	MAF_INRAE=11.392;MAF_USDA=11.176
NC_035101.1	31324440	.	G	C	.	.	MAF_USDA=3.529
NC_035101.1	31324456	.	T	A	.	.	MAF_INRAE=10.759;MAF_USDA=3.279
NC_035101.1	31324457	.	A	C	.	.	MAF_INRAE=2.5;MAF_USDA=3.279
NC_035101.1	31324475	.	T	G	.	.	MAF_USDA=2.083
NC_035101.1	31324542	.	T	C	.	.	MAF_INRAE=3.333;MAF_USDA=2.941
NC_035101.1	31324551	.	C	T	.	.	MAF_INRAE=3.333;MAF_USDA=4.118
NC_035101.1	31324584	.	C	T	.	.	MAF_USDA=3.279
NC_035101.1	31324644	.	A	C	.	.	MAF_USDA=1.667
NC_035101.1	31324733	.	G	A	.	.	MAF_INRAE=36.076;MAF_USDA=11.765
NC_035101.1	31324809	.	G	T	.	.	MAF_INRAE=15.823;MAF_USDA=21.176
NC_035101.1	31324958	.	G	T	.	.	MAF_INRAE=29.114;MAF_USDA=34.706
NC_035101.1	31325028	.	T	C	.	.	MAF_INRAE=26.582;MAF_USDA=14.583
NC_035101.1	31325073	.	C	T	.	.	MAF_USDA=1.667
NC_035101.1	31325355	.	T	C	.	.	MAF_INRAE=23.418;MAF_USDA=34.118
NC_035101.1	31325448	.	C	A	.	.	MAF_INRAE=5.063;MAF_USDA=11.765
NC_035101.1	31325489	.	C	T	.	.	MAF_USDA=5.882
NC_035101.1	31325672	.	A	G	.	.	MAF_INRAE=28.481;MAF_USDA=34.118
NC_035101.1	31325709	.	C	T	.	.	MAF_USDA=1.639
NC_035101.1	31325721	.	G	A	.	.	MAF_USDA=4.918
NC_035101.1	31325726	.	A	G	.	.	MAF_INRAE=26.582;MAF_USDA=31.176
NC_035101.1	31325758	.	T	A	.	.	MAF_INRAE=5.063;MAF_USDA=11.765
NC_035101.1	31325895	.	T	A	.	.	MAF_USDA=2.459
NC_035101.1	31325988	.	T	A	.	.	MAF_USDA=4.098
NC_035101.1	31326040	.	G	T	.	.	MAF_INRAE=3.165;MAF_USDA=8.197
NC_035101.1	31326042	.	A	C	.	.	MAF_INRAE=21.667;MAF_USDA=34.706
NC_035101.1	31326045	.	G	A	.	.	MAF_INRAE=5.063;MAF_USDA=11.765
NC_035101.1	31326081	.	C	G	.	.	MAF_USDA=3.279
NC_035101.1	31326209	.	G	T	.	.	MAF_USDA=9.412
NC_035101.1	31326241	.	A	T	.	.	MAF_INRAE=26.582;MAF_USDA=33.529
NC_035101.1	31326346	.	A	G	.	.	MAF_USDA=5.294
NC_035101.1	31326622	.	G	A	.	.	MAF_INRAE=25.316;MAF_USDA=35.882
NC_035101.1	31326698	.	C	T	.	.	MAF_INRAE=29.747;MAF_USDA=41.176
NC_035101.1	31326869	.	G	T	.	.	MAF_USDA=4.918
NC_035101.1	31326870	.	G	A	.	.	MAF_USDA=3.279
NC_035101.1	31326991	.	A	C	.	.	MAF_USDA=4.918
NC_035101.1	31327028	.	A	G	.	.	MAF_USDA=1.639
NC_035101.1	31327039	.	C	T	.	.	MAF_INRAE=10.526
NC_035101.1	31327153	.	G	A	.	.	MAF_USDA=4.167
NC_035101.1	31327165	.	G	A	.	.	MAF_INRAE=3.333;MAF_USDA=4.118
NC_035101.1	31327244	.	C	G	.	.	MAF_INRAE=23.333;MAF_USDA=4.098
NC_035101.1	31327281	.	A	T	.	.	MAF_USDA=14.706
NC_035101.1	31327293	.	T	A	.	.	MAF_USDA=2.941
NC_035101.1	31327357	.	C	A	.	.	MAF_INRAE=13.924;MAF_USDA=12.353
NC_035101.1	31327359	.	T	C	.	.	MAF_INRAE=5.833
NC_035101.1	31327360	.	G	T	.	.	MAF_INRAE=5.833
NC_035101.1	31327362	.	G	T	.	.	MAF_INRAE=5.833
NC_035101.1	31327365	.	T	C	.	.	MAF_INRAE=5.0
NC_035101.1	31327434	.	G	C	.	.	MAF_INRAE=4.167
NC_035101.1	31327546	.	A	T	.	.	MAF_USDA=17.059
NC_035101.1	31327547	.	A	C	.	.	MAF_USDA=17.059
NC_035101.1	31327549	.	G	T	.	.	MAF_USDA=1.639
NC_035101.1	31327715	.	C	A	.	.	MAF_INRAE=10.526;MAF_USDA=1.667
NC_035101.1	31327737	.	C	T	.	.	MAF_INRAE=3.333
NC_035101.1	31327865	.	C	A	.	.	MAF_INRAE=31.579;MAF_USDA=14.706
NC_035101.1	31327944	.	A	G	.	.	MAF_USDA=20.833
NC_035101.1	31328062	.	C	A	.	.	MAF_INRAE=5.696;MAF_USDA=15.882
NC_035101.1	31328178	.	T	G	.	.	MAF_USDA=2.941
NC_035101.1	31328404	.	C	T	.	.	MAF_USDA=2.941
NC_035101.1	31328435	.	G	A	.	.	MAF_USDA=14.583
NC_035101.1	31328561	.	G	A	.	.	MAF_USDA=3.279
NC_035101.1	31328562	.	C	T	.	.	MAF_USDA=6.25
NC_035101.1	31328599	.	G	A	.	.	MAF_INRAE=28.481
NC_035101.1	31328626	.	C	T	.	.	MAF_USDA=1.639
NC_035101.1	31328640	.	G	C	.	.	MAF_USDA=18.824
NC_035101.1	31328796	.	A	C	.	.	MAF_USDA=1.639
NC_035101.1	31328807	.	T	A	.	.	MAF_INRAE=24.167;MAF_USDA=21.176
NC_035101.1	31328862	.	T	C	.	.	MAF_USDA=5.294
NC_035101.1	31328910	.	T	G	.	.	MAF_INRAE=24.167;MAF_USDA=20.588
NC_035101.1	31328991	.	T	A	.	.	MAF_USDA=5.738
NC_035101.1	31329011	.	A	T	.	.	MAF_INRAE=24.167;MAF_USDA=20.833
NC_035101.1	31329068	.	A	T	.	.	MAF_INRAE=3.333;MAF_USDA=4.118
NC_035101.1	31329136	.	C	T	.	.	MAF_INRAE=24.167;MAF_USDA=3.279
NC_035101.1	31329140	.	G	A	.	.	MAF_INRAE=3.333;MAF_USDA=4.118
NC_035101.1	31329168	.	C	T	.	.	MAF_USDA=1.639
NC_035101.1	31329210	.	A	C	.	.	MAF_INRAE=40.506
NC_035101.1	31329212	.	A	C	.	.	MAF_INRAE=1.667
NC_035101.1	31329268	.	C	T	.	.	MAF_INRAE=5.263;MAF_USDA=15.294
NC_035101.1	31329291	.	C	A	.	.	MAF_USDA=3.279
NC_035101.1	31329433	.	C	A	.	.	MAF_USDA=14.706
NC_035101.1	31329446	.	T	G	.	.	MAF_INRAE=27.5;MAF_USDA=30.588
NC_035101.1	31329616	.	C	G	.	.	MAF_INRAE=29.114;MAF_USDA=17.647
NC_035101.1	31329632	.	C	A	.	.	MAF_INRAE=19.62;MAF_USDA=27.647
NC_035101.1	31329705	.	G	A	.	.	MAF_INRAE=18.987;MAF_USDA=12.941
NC_035101.1	31329724	.	G	T	.	.	MAF_USDA=1.639
NC_035101.1	31329954	.	G	T	.	.	MAF_USDA=20.588
NC_035101.1	31329999	.	T	A	.	.	MAF_INRAE=36.842
NC_035101.1	31330004	.	C	A	.	.	MAF_INRAE=10.526;MAF_USDA=1.639
NC_035101.1	31330033	.	G	T	.	.	MAF_USDA=3.279
NC_035101.1	31330074	.	G	C	.	.	MAF_INRAE=5.263;MAF_USDA=14.706
NC_035101.1	31330102	.	T	A	.	.	MAF_INRAE=5.263;MAF_USDA=2.353
NC_035101.1	31330116	.	C	T	.	.	MAF_USDA=6.557
NC_035101.1	31330295	.	G	A	.	.	MAF_USDA=3.279
NC_035101.1	31330328	.	T	C	.	.	MAF_INRAE=18.987;MAF_USDA=17.647
NC_035101.1	31330382	.	C	T	.	.	MAF_INRAE=24.167;MAF_USDA=23.529
NC_035101.1	31330504	.	T	G	.	.	MAF_USDA=12.353
NC_035101.1	31330559	.	T	C	.	.	MAF_INRAE=39.873;MAF_USDA=30.0
NC_035101.1	31330579	.	C	T	.	.	MAF_INRAE=10.127
NC_035101.1	31330806	.	C	T	.	.	MAF_USDA=3.279
NC_035101.1	31330868	.	T	C	.	.	MAF_USDA=4.098
NC_035101.1	31330880	.	T	A	.	.	MAF_USDA=4.706
NC_035101.1	31331093	.	A	G	.	.	MAF_USDA=4.118
NC_035101.1	31331310	.	A	G	.	.	MAF_USDA=6.25
NC_035101.1	31331933	.	T	C	.	.	MAF_USDA=8.333
NC_035101.1	31331959	.	C	A	.	.	MAF_USDA=4.167
NC_035101.1	31332305	.	C	A	.	.	MAF_USDA=4.098
NC_035101.1	31332439	.	T	C	.	.	MAF_INRAE=34.81;MAF_USDA=31.765
NC_035101.1	31332638	.	T	G	.	.	MAF_USDA=4.918
NC_035101.1	31332727	.	T	A	.	.	MAF_USDA=4.098
NC_035101.1	31332753	.	G	A	.	.	MAF_USDA=4.118
NC_035101.1	31332948	.	G	A	.	.	MAF_INRAE=40.506;MAF_USDA=18.235
NC_035101.1	31332989	.	G	A	.	.	MAF_USDA=6.25
NC_035101.1	31333045	.	G	C	.	.	MAF_USDA=4.098
NC_035101.1	31333137	.	A	T	.	.	MAF_USDA=3.279
NC_035101.1	31333391	.	C	A	.	.	MAF_USDA=1.639
NC_035101.1	31333553	.	C	G	.	.	MAF_USDA=1.639
NC_035101.1	31333672	.	A	T	.	.	MAF_USDA=3.279
NC_035101.1	31333718	.	T	G	.	.	MAF_INRAE=10.127
NC_035101.1	31333757	.	C	A	.	.	MAF_INRAE=2.532;MAF_USDA=10.0
NC_035101.1	31333779	.	G	A	.	.	MAF_USDA=18.75
NC_035101.1	31333906	.	G	A	.	.	MAF_USDA=7.647
NC_035101.1	31334122	.	A	G	.	.	MAF_USDA=2.459
NC_035101.1	31334183	.	T	C	.	.	MAF_USDA=11.765
NC_035101.1	31334425	.	A	G	.	.	MAF_USDA=18.75
NC_035101.1	31334481	.	T	A	.	.	MAF_INRAE=22.785
NC_035101.1	31334567	.	C	T	.	.	MAF_USDA=3.279
NC_035101.1	31334729	.	A	C	.	.	MAF_INRAE=3.165;MAF_USDA=6.557
NC_035101.1	31334733	.	G	T	.	.	MAF_INRAE=4.167;MAF_USDA=39.583
NC_035101.1	31334734	.	G	T	.	.	MAF_INRAE=2.5;MAF_USDA=12.941
NC_035101.1	31334764	.	G	T	.	.	MAF_INRAE=30.38;MAF_USDA=10.0
NC_035101.1	31334866	.	C	T	.	.	MAF_INRAE=33.544;MAF_USDA=24.118
NC_035101.1	31334999	.	A	C	.	.	MAF_INRAE=3.333;MAF_USDA=18.033
NC_035101.1	31335074	.	T	A	.	.	MAF_USDA=9.036
NC_035101.1	31335075	.	A	T	.	.	MAF_USDA=2.542
NC_035101.1	31335188	.	T	A	.	.	MAF_INRAE=3.165;MAF_USDA=4.918
NC_035101.1	31335537	.	G	A	.	.	MAF_USDA=4.167
NC_035101.1	31335554	.	A	C	.	.	MAF_USDA=1.639
NC_035101.1	31335560	.	A	G	.	.	MAF_USDA=4.118
NC_035101.1	31335593	.	G	A	.	.	MAF_INRAE=29.747;MAF_USDA=10.0
NC_035101.1	31335610	.	G	C	.	.	MAF_USDA=8.333
NC_035101.1	31335658	.	C	T	.	.	MAF_USDA=1.639
NC_035101.1	31335943	.	T	A	.	.	MAF_INRAE=3.333
NC_035101.1	31335944	.	T	C	.	.	MAF_INRAE=3.333
NC_035101.1	31335980	.	A	C	.	.	MAF_INRAE=30.38;MAF_USDA=8.235
NC_035101.1	31336100	.	A	T	.	.	MAF_USDA=20.492
NC_035101.1	31336205	.	G	C	.	.	MAF_USDA=1.639
NC_035101.1	31336231	.	C	A	.	.	MAF_USDA=3.529
NC_035101.1	31336407	.	T	C	.	.	MAF_USDA=4.098
NC_035101.1	31336470	.	C	T	.	.	MAF_INRAE=1.667;MAF_USDA=8.235
NC_035101.1	31336730	.	G	A	.	.	MAF_INRAE=10.526;MAF_USDA=10.588
NC_035101.1	31336757	.	C	A	.	.	MAF_INRAE=10.127
NC_035101.1	31336771	.	C	T	.	.	MAF_USDA=5.294
NC_035101.1	31336810	.	A	C	.	.	MAF_INRAE=34.81;MAF_USDA=47.059
NC_035101.1	31336834	.	C	T	.	.	MAF_USDA=4.098
NC_035101.1	31336894	.	T	G	.	.	MAF_USDA=1.639
NC_035101.1	31336936	.	G	T	.	.	MAF_INRAE=20.253
NC_035101.1	31337057	.	C	A	.	.	MAF_USDA=4.118
NC_035101.1	31337060	.	T	G	.	.	MAF_USDA=3.279
NC_035101.1	31337078	.	G	A	.	.	MAF_INRAE=10.526;MAF_USDA=1.639
NC_035101.1	31337088	.	G	A	.	.	MAF_INRAE=23.418;MAF_USDA=8.235
NC_035101.1	31337121	.	C	A	.	.	MAF_USDA=1.176
NC_035101.1	31337174	.	C	A	.	.	MAF_INRAE=3.333;MAF_USDA=13.115
NC_035101.1	31337387	.	C	T	.	.	MAF_INRAE=1.667;MAF_USDA=7.059
NC_035101.1	31337526	.	T	C	.	.	MAF_USDA=1.639
NC_035101.1	31337566	.	C	A	.	.	MAF_USDA=3.279
NC_035101.1	31337583	.	C	T	.	.	MAF_INRAE=3.333;MAF_USDA=7.377
NC_035101.1	31337678	.	G	A	.	.	MAF_INRAE=3.165;MAF_USDA=6.557
NC_035101.1	31337719	.	C	A	.	.	MAF_USDA=4.118
NC_035101.1	31337767	.	C	T	.	.	MAF_INRAE=3.165;MAF_USDA=12.353
NC_035101.1	31337784	.	A	G	.	.	MAF_INRAE=39.873;MAF_USDA=18.235
NC_035101.1	31337893	.	C	A	.	.	MAF_USDA=3.529
NC_035101.1	31338060	.	T	G	.	.	MAF_INRAE=5.263;MAF_USDA=12.353
NC_035101.1	31338132	.	A	C	.	.	MAF_INRAE=9.167
NC_035101.1	31338300	.	G	T	.	.	MAF_USDA=2.941
NC_035101.1	31338307	.	A	G	.	.	MAF_USDA=4.118
NC_035101.1	31338331	.	T	A	.	.	MAF_INRAE=34.81;MAF_USDA=36.471
NC_035101.1	31338348	.	G	A	.	.	MAF_INRAE=2.5
NC_035101.1	31338357	.	T	A	.	.	MAF_INRAE=2.5
NC_035101.1	31338473	.	G	T	.	.	MAF_USDA=4.118
NC_035101.1	31338935	.	A	G	.	.	MAF_USDA=6.471
NC_035101.1	31339000	.	T	A	.	.	MAF_INRAE=46.203;MAF_USDA=12.941
NC_035101.1	31339217	.	A	T	.	.	MAF_USDA=7.647
NC_035101.1	31339224	.	G	T	.	.	MAF_USDA=17.059
NC_035101.1	31339269	.	A	T	.	.	MAF_USDA=10.0
NC_035101.1	31339294	.	T	C	.	.	MAF_INRAE=36.709;MAF_USDA=37.647
NC_035101.1	31339312	.	C	T	.	.	MAF_USDA=4.098
NC_035101.1	31339320	.	G	A	.	.	MAF_INRAE=36.076;MAF_USDA=37.647
NC_035101.1	31339409	.	A	T	.	.	MAF_USDA=1.639
NC_035101.1	31339427	.	A	C	.	.	MAF_USDA=1.176
NC_035101.1	31339566	.	C	A	.	.	MAF_INRAE=23.333
NC_035101.1	31339714	.	C	T	.	.	MAF_USDA=9.836
NC_035101.1	31339749	.	C	T	.	.	MAF_INRAE=3.333;MAF_USDA=1.639
NC_035101.1	31339753	.	C	A	.	.	MAF_INRAE=3.333;MAF_USDA=6.557
NC_035101.1	31339773	.	G	A	.	.	MAF_USDA=4.118
NC_035101.1	31339992	.	C	A	.	.	MAF_USDA=4.706
NC_035101.1	31340052	.	C	T	.	.	MAF_INRAE=36.076;MAF_USDA=9.412
NC_035101.1	31340060	.	C	T	.	.	MAF_USDA=25.294
NC_035101.1	31340083	.	T	C	.	.	MAF_USDA=3.529
NC_035101.1	31340115	.	C	T	.	.	MAF_USDA=1.639
NC_035101.1	31340349	.	G	T,C	.	.	MAF_INRAE=10.127;MAF_USDA=3.529
NC_035101.1	31340426	.	C	T	.	.	MAF_USDA=1.639
NC_035101.1	31340427	.	G	A	.	.	MAF_INRAE=13.291;MAF_USDA=5.294
NC_035101.1	31340666	.	A	G	.	.	MAF_USDA=1.639
NC_035101.1	31340760	.	A	C	.	.	MAF_USDA=6.25
NC_035101.1	31340812	.	G	C	.	.	MAF_USDA=6.471
NC_035101.1	31340842	.	G	A	.	.	MAF_INRAE=41.667;MAF_USDA=5.294
NC_035101.1	31340846	.	C	T	.	.	MAF_INRAE=2.5;MAF_USDA=13.529
NC_035101.1	31340883	.	T	A	.	.	MAF_USDA=4.167
NC_035101.1	31340953	.	C	T	.	.	MAF_USDA=2.459
NC_035101.1	31341094	.	A	T	.	.	MAF_USDA=1.639
NC_035101.1	31341118	.	C	T	.	.	MAF_INRAE=1.667;MAF_USDA=31.765
NC_035101.1	31341146	.	G	A	.	.	MAF_USDA=6.25
NC_035101.1	31341205	.	C	T	.	.	MAF_USDA=5.294
NC_035101.1	31341315	.	G	T	.	.	MAF_USDA=2.083
NC_035101.1	31341319	.	C	T	.	.	MAF_USDA=8.333
NC_035101.1	31341355	.	A	G	.	.	MAF_INRAE=39.241;MAF_USDA=25.882
NC_035101.1	31341365	.	G	C	.	.	MAF_USDA=2.083
NC_035101.1	31341416	.	G	T	.	.	MAF_INRAE=39.241;MAF_USDA=24.118
NC_035101.1	31341502	.	A	C	.	.	MAF_USDA=1.639
NC_035101.1	31341542	.	C	G	.	.	MAF_INRAE=1.667;MAF_USDA=32.353
NC_035101.1	31341578	.	G	A	.	.	MAF_INRAE=37.342;MAF_USDA=9.412
NC_035101.1	31341579	.	A	T	.	.	MAF_INRAE=42.5;MAF_USDA=9.412
NC_035101.1	31341812	.	G	T	.	.	MAF_INRAE=22.785;MAF_USDA=8.824
NC_035101.1	31341914	.	T	G	.	.	MAF_USDA=1.639
NC_035101.1	31342045	.	G	C	.	.	MAF_INRAE=10.127;MAF_USDA=1.639
NC_035101.1	31342075	.	C	T	.	.	MAF_INRAE=42.405;MAF_USDA=49.412
NC_035101.1	31342087	.	C	A	.	.	MAF_USDA=2.083
NC_035101.1	31342089	.	T	A	.	.	MAF_INRAE=3.165;MAF_USDA=20.0
NC_035101.1	31342162	.	T	C	.	.	MAF_USDA=4.706
NC_035101.1	31342883	.	G	A	.	.	MAF_USDA=4.118
NC_035101.1	31342922	.	G	A	.	.	MAF_USDA=3.279
NC_035101.1	31342926	.	G	A	.	.	MAF_INRAE=3.165;MAF_USDA=10.0
NC_035101.1	31342927	.	A	T	.	.	MAF_INRAE=2.5;MAF_USDA=10.0
NC_035101.1	31342960	.	A	C	.	.	MAF_INRAE=46.203;MAF_USDA=12.353
NC_035101.1	31343011	.	A	C	.	.	MAF_USDA=2.459
NC_035101.1	31343076	.	T	G	.	.	MAF_USDA=1.639
NC_035101.1	31343146	.	T	A	.	.	MAF_INRAE=23.418;MAF_USDA=9.412
NC_035101.1	31343150	.	C	A	.	.	MAF_USDA=2.459
NC_035101.1	31343233	.	C	G	.	.	MAF_USDA=4.118
NC_035101.1	31343249	.	A	G	.	.	MAF_USDA=2.083
NC_035101.1	31343303	.	T	C	.	.	MAF_USDA=1.765
NC_035101.1	31343336	.	C	A	.	.	MAF_USDA=3.279
NC_035101.1	31343377	.	A	G	.	.	MAF_INRAE=46.203;MAF_USDA=13.529
NC_035101.1	31343397	.	G	C	.	.	MAF_USDA=3.529
NC_035101.1	31343404	.	T	C	.	.	MAF_USDA=3.529
NC_035101.1	31343594	.	T	C	.	.	MAF_USDA=2.083
NC_035101.1	31343652	.	G	T	.	.	MAF_INRAE=10.127
NC_035101.1	31343654	.	A	G	.	.	MAF_USDA=5.0
NC_035101.1	31343696	.	T	A	.	.	MAF_INRAE=1.667;MAF_USDA=31.548
NC_035101.1	31343705	.	T	A	.	.	MAF_INRAE=43.671;MAF_USDA=17.857
NC_035101.1	31343716	.	G	T	.	.	MAF_INRAE=43.671;MAF_USDA=23.214
NC_035101.1	31343720	.	G	A	.	.	MAF_USDA=3.333
NC_035101.1	31343773	.	A	G	.	.	MAF_USDA=4.762
NC_035101.1	31343795	.	A	C	.	.	MAF_USDA=4.762
NC_035101.1	31343826	.	T	C	.	.	MAF_INRAE=42.405;MAF_USDA=46.429
NC_035101.1	31343856	.	C	A	.	.	MAF_USDA=9.167
NC_035101.1	31343881	.	A	C	.	.	MAF_USDA=4.762
NC_035101.1	31344076	.	G	T	.	.	MAF_INRAE=3.165;MAF_USDA=20.0
NC_035101.1	31344240	.	A	C	.	.	MAF_INRAE=42.405;MAF_USDA=49.412
NC_035101.1	31344321	.	A	G	.	.	MAF_INRAE=44.304;MAF_USDA=16.471
NC_035101.1	31344352	.	G	C	.	.	MAF_INRAE=3.165;MAF_USDA=6.557
NC_035101.1	31344384	.	A	G	.	.	MAF_USDA=2.083
NC_035101.1	31344427	.	A	G	.	.	MAF_USDA=9.836
NC_035101.1	31344586	.	G	T	.	.	MAF_INRAE=3.165;MAF_USDA=12.941
NC_035101.1	31344589	.	G	A	.	.	MAF_INRAE=46.835;MAF_USDA=12.941
NC_035101.1	31344686	.	C	T	.	.	MAF_USDA=1.639
NC_035101.1	31344717	.	G	T	.	.	MAF_INRAE=3.165;MAF_USDA=21.176
NC_035101.1	31344842	.	G	T	.	.	MAF_INRAE=1.667;MAF_USDA=33.529
NC_035101.1	31344875	.	C	A	.	.	MAF_INRAE=10.526;MAF_USDA=4.167
NC_035101.1	31344887	.	T	G	.	.	MAF_INRAE=1.667;MAF_USDA=31.176
NC_035101.1	31344950	.	G	T	.	.	MAF_USDA=2.083
NC_035101.1	31344953	.	A	G	.	.	MAF_USDA=4.167
NC_035101.1	31345008	.	C	A	.	.	MAF_INRAE=10.526;MAF_USDA=4.118
NC_035101.1	31345045	.	A	G	.	.	MAF_USDA=1.639
NC_035101.1	31345102	.	T	C	.	.	MAF_INRAE=3.333;MAF_USDA=12.353
NC_035101.1	31345204	.	C	T	.	.	MAF_USDA=4.098
NC_035101.1	31345205	.	G	A	.	.	MAF_INRAE=43.671;MAF_USDA=17.647
NC_035101.1	31345206	.	G	T	.	.	MAF_INRAE=3.333;MAF_USDA=12.353
NC_035101.1	31345510	.	G	T	.	.	MAF_INRAE=10.526;MAF_USDA=4.118
NC_035101.1	31345512	.	C	T	.	.	MAF_USDA=3.529
NC_035101.1	31345591	.	G	A	.	.	MAF_USDA=3.529
NC_035101.1	31345597	.	A	C	.	.	MAF_USDA=2.083
NC_035101.1	31345629	.	G	A	.	.	MAF_USDA=3.279
NC_035101.1	31345701	.	A	G	.	.	MAF_INRAE=1.667;MAF_USDA=31.176
NC_035101.1	31345702	.	G	T	.	.	MAF_INRAE=1.667;MAF_USDA=30.588
NC_035101.1	31345775	.	A	G	.	.	MAF_INRAE=9.494
NC_035101.1	31345850	.	G	A	.	.	MAF_USDA=1.639
NC_035101.1	31345872	.	T	G	.	.	MAF_USDA=4.167
NC_035101.1	31345959	.	G	T	.	.	MAF_INRAE=1.667;MAF_USDA=25.294
NC_035101.1	31346075	.	G	A	.	.	MAF_USDA=2.083
NC_035101.1	31346078	.	A	T	.	.	MAF_INRAE=1.667;MAF_USDA=24.706
NC_035101.1	31346398	.	C	T	.	.	MAF_INRAE=1.667;MAF_USDA=25.882
NC_035101.1	31346492	.	G	T	.	.	MAF_INRAE=40.506;MAF_USDA=41.176
NC_035101.1	31346516	.	G	A	.	.	MAF_INRAE=39.241;MAF_USDA=21.765
NC_035101.1	31346521	.	C	T	.	.	MAF_USDA=1.639
NC_035101.1	31346849	.	G	C	.	.	MAF_INRAE=23.418
NC_035101.1	31346851	.	G	A	.	.	MAF_INRAE=14.167
NC_035101.1	31346854	.	A	G	.	.	MAF_INRAE=14.167
NC_035101.1	31346903	.	G	A	.	.	MAF_USDA=1.639
NC_035101.1	31346932	.	C	T	.	.	MAF_INRAE=3.165;MAF_USDA=12.353
NC_035101.1	31347184	.	T	C	.	.	MAF_INRAE=36.076;MAF_USDA=5.294
NC_035101.1	31347189	.	T	A	.	.	MAF_USDA=1.639
NC_035101.1	31347195	.	G	A	.	.	MAF_INRAE=3.333
NC_035101.1	31347228	.	A	T	.	.	MAF_INRAE=10.526;MAF_USDA=1.639
NC_035101.1	31347337	.	G	A	.	.	MAF_USDA=8.333
NC_035101.1	31347448	.	C	A	.	.	MAF_INRAE=9.494;MAF_USDA=37.647
NC_035101.1	31347454	.	G	T	.	.	MAF_USDA=1.639
NC_035101.1	31347565	.	T	C	.	.	MAF_INRAE=42.405;MAF_USDA=37.059
NC_035101.1	31347660	.	C	A	.	.	MAF_USDA=1.639
NC_035101.1	31347766	.	G	A	.	.	MAF_USDA=5.294
NC_035101.1	31347890	.	G	T	.	.	MAF_INRAE=10.526;MAF_USDA=4.118
NC_035101.1	31347973	.	C	A	.	.	MAF_USDA=1.667
NC_035101.1	31348068	.	G	T	.	.	MAF_USDA=1.639
NC_035101.1	31348070	.	C	T	.	.	MAF_USDA=2.083
NC_035101.1	31348080	.	T	C	.	.	MAF_USDA=10.656
NC_035101.1	31348107	.	C	T	.	.	MAF_INRAE=46.203;MAF_USDA=13.529
NC_035101.1	31348128	.	G	A	.	.	MAF_USDA=6.25
NC_035101.1	31348178	.	G	A	.	.	MAF_USDA=1.695
NC_035101.1	31348200	.	G	A	.	.	MAF_INRAE=43.038;MAF_USDA=35.714
NC_035101.1	31348210	.	T	C	.	.	MAF_USDA=1.667
NC_035101.1	31348220	.	G	T	.	.	MAF_USDA=1.667
NC_035101.1	31348446	.	A	C	.	.	MAF_USDA=6.25
NC_035101.1	31348472	.	C	A	.	.	MAF_INRAE=10.526;MAF_USDA=3.529
NC_035101.1	31348518	.	G	A	.	.	MAF_USDA=3.279
NC_035101.1	31348639	.	T	G	.	.	MAF_USDA=10.0
NC_035101.1	31348644	.	T	G	.	.	MAF_INRAE=10.526;MAF_USDA=4.918
NC_035101.1	31348749	.	C	A	.	.	MAF_USDA=1.176
NC_035101.1	31348871	.	C	A	.	.	MAF_INRAE=39.241;MAF_USDA=22.941
NC_035101.1	31348883	.	T	C	.	.	MAF_INRAE=40.506;MAF_USDA=44.706
NC_035101.1	31349138	.	A	G	.	.	MAF_USDA=3.279
NC_035101.1	31349140	.	T	G	.	.	MAF_INRAE=3.333;MAF_USDA=4.918
NC_035101.1	31349230	.	A	G	.	.	MAF_INRAE=10.526;MAF_USDA=1.639
NC_035101.1	31349231	.	C	T	.	.	MAF_INRAE=1.667;MAF_USDA=8.235
NC_035101.1	31349257	.	G	T	.	.	MAF_INRAE=3.165;MAF_USDA=12.353
NC_035101.1	31349272	.	G	A	.	.	MAF_USDA=12.353
NC_035101.1	31349284	.	C	T	.	.	MAF_USDA=2.083
NC_035101.1	31349349	.	G	A	.	.	MAF_INRAE=13.924;MAF_USDA=5.294
NC_035101.1	31349370	.	G	A	.	.	MAF_INRAE=10.526;MAF_USDA=1.639
NC_035101.1	31349425	.	A	G	.	.	MAF_USDA=4.167
NC_035101.1	31349432	.	A	T	.	.	MAF_INRAE=3.165
NC_035101.1	31349617	.	G	A	.	.	MAF_INRAE=3.333
NC_035101.1	31349757	.	C	T	.	.	MAF_USDA=1.639
NC_035101.1	31349782	.	T	C	.	.	MAF_USDA=4.706
NC_035101.1	31349853	.	C	A	.	.	MAF_USDA=5.0
NC_035101.1	31349931	.	T	A	.	.	MAF_INRAE=3.165;MAF_USDA=12.353
NC_035101.1	31349936	.	T	A	.	.	MAF_INRAE=3.165;MAF_USDA=12.353
NC_035101.1	31350006	.	C	T	.	.	MAF_INRAE=10.526;MAF_USDA=8.824
NC_035101.1	31350180	.	G	A	.	.	MAF_INRAE=43.671;MAF_USDA=36.471
NC_035101.1	31350251	.	C	A	.	.	MAF_INRAE=43.038;MAF_USDA=38.824
NC_035101.1	31350320	.	C	T	.	.	MAF_USDA=5.882
NC_035101.1	31350330	.	T	C	.	.	MAF_USDA=5.882
NC_035101.1	31350387	.	A	G	.	.	MAF_INRAE=1.667;MAF_USDA=25.294
NC_035101.1	31350412	.	C	A	.	.	MAF_INRAE=12.658;MAF_USDA=1.639
NC_035101.1	31350610	.	A	G	.	.	MAF_USDA=3.279
NC_035101.1	31350644	.	C	T	.	.	MAF_USDA=1.639
NC_035101.1	31350669	.	G	T	.	.	MAF_USDA=2.459
NC_035101.1	31350690	.	C	A	.	.	MAF_USDA=1.639
NC_035101.1	31350742	.	T	C	.	.	MAF_INRAE=1.667;MAF_USDA=10.417
NC_035101.1	31350957	.	A	G	.	.	MAF_INRAE=10.526;MAF_USDA=1.639
NC_035101.1	31350965	.	A	G	.	.	MAF_USDA=2.459
NC_035101.1	31351128	.	C	T	.	.	MAF_INRAE=10.526;MAF_USDA=1.639
NC_035101.1	31351151	.	A	G	.	.	MAF_INRAE=3.333;MAF_USDA=11.765
NC_035101.1	31351211	.	T	G	.	.	MAF_USDA=1.639
NC_035101.1	31351301	.	C	A	.	.	MAF_INRAE=10.526;MAF_USDA=1.639
NC_035101.1	31351378	.	A	T	.	.	MAF_INRAE=10.526;MAF_USDA=8.235
NC_035101.1	31351513	.	C	A	.	.	MAF_USDA=4.118
NC_035101.1	31351538	.	G	A	.	.	MAF_INRAE=46.835;MAF_USDA=14.706
NC_035101.1	31351558	.	T	G	.	.	MAF_USDA=4.118
NC_035101.1	31351630	.	A	C	.	.	MAF_INRAE=41.139;MAF_USDA=25.882
NC_035101.1	31351976	.	C	A	.	.	MAF_USDA=7.647
NC_035101.1	31352056	.	C	G	.	.	MAF_INRAE=39.241;MAF_USDA=24.118
NC_035101.1	31352170	.	C	T	.	.	MAF_INRAE=42.405;MAF_USDA=38.235
NC_035101.1	31352218	.	A	G	.	.	MAF_INRAE=10.526;MAF_USDA=13.529
NC_035101.1	31352231	.	C	T	.	.	MAF_INRAE=42.405;MAF_USDA=38.824
NC_035101.1	31352254	.	T	C	.	.	MAF_USDA=1.639
NC_035101.1	31352286	.	A	G	.	.	MAF_USDA=10.656
NC_035101.1	31352314	.	C	A	.	.	MAF_USDA=1.639
NC_035101.1	31352333	.	C	T	.	.	MAF_INRAE=41.772;MAF_USDA=35.294
NC_035101.1	31352334	.	G	T	.	.	MAF_USDA=1.639
NC_035101.1	31352335	.	T	G	.	.	MAF_USDA=17.059
NC_035101.1	31352357	.	A	T	.	.	MAF_USDA=31.25
NC_035101.1	31352475	.	T	A	.	.	MAF_INRAE=10.526;MAF_USDA=13.529
NC_035101.1	31352479	.	T	G	.	.	MAF_USDA=5.294
NC_035101.1	31352514	.	A	C	.	.	MAF_INRAE=10.526;MAF_USDA=14.706
NC_035101.1	31352528	.	G	A	.	.	MAF_INRAE=10.526;MAF_USDA=7.647
NC_035101.1	31352542	.	C	A	.	.	MAF_INRAE=1.667;MAF_USDA=18.75
NC_035101.1	31352543	.	C	A	.	.	MAF_INRAE=1.667;MAF_USDA=18.75
NC_035101.1	31352550	.	C	T	.	.	MAF_INRAE=10.127
NC_035101.1	31352621	.	C	G	.	.	MAF_USDA=3.279
NC_035101.1	31352625	.	G	T	.	.	MAF_USDA=1.639
NC_035101.1	31352794	.	C	A	.	.	MAF_INRAE=20.253;MAF_USDA=2.353
NC_035101.1	31352795	.	T	A	.	.	MAF_INRAE=25.0;MAF_USDA=2.353
NC_035101.1	31352803	.	G	A	.	.	MAF_USDA=4.118
NC_035101.1	31353013	.	T	G	.	.	MAF_USDA=3.279
NC_035101.1	31353095	.	G	A	.	.	MAF_INRAE=12.025;MAF_USDA=4.118
NC_035101.1	31353113	.	G	A	.	.	MAF_INRAE=10.127;MAF_USDA=2.459
NC_035101.1	31353142	.	A	G	.	.	MAF_USDA=3.279
NC_035101.1	31353480	.	G	A	.	.	MAF_USDA=29.167
NC_035101.1	31353517	.	A	C	.	.	MAF_USDA=6.25
NC_035101.1	31353528	.	A	T	.	.	MAF_USDA=39.583
NC_035101.1	31353561	.	T	A	.	.	MAF_USDA=10.417
NC_035101.1	31353760	.	T	A	.	.	MAF_INRAE=1.667;MAF_USDA=5.294
NC_035101.1	31353798	.	C	A	.	.	MAF_USDA=22.917
NC_035101.1	31354405	.	C	A	.	.	MAF_USDA=29.545
NC_035101.1	31354486	.	A	G	.	.	MAF_USDA=10.417
NC_035101.1	31354527	.	G	T	.	.	MAF_USDA=20.833
NC_035101.1	31354583	.	C	A	.	.	MAF_INRAE=10.526;MAF_USDA=6.25
NC_035101.1	31354643	.	C	T	.	.	MAF_INRAE=43.671;MAF_USDA=35.294
NC_035101.1	31354656	.	G	A	.	.	MAF_USDA=5.882
NC_035101.1	31354778	.	T	A	.	.	MAF_INRAE=3.333;MAF_USDA=1.639
NC_035101.1	31354854	.	A	T	.	.	MAF_USDA=1.639
NC_035101.1	31354888	.	A	T	.	.	MAF_USDA=3.333
NC_035101.1	31354893	.	C	T	.	.	MAF_USDA=1.765
NC_035101.1	31354894	.	G	T	.	.	MAF_USDA=1.765
NC_035101.1	31354951	.	A	T	.	.	MAF_INRAE=1.667
NC_035101.1	31355131	.	T	A	.	.	MAF_USDA=6.818
NC_035101.1	31355277	.	C	T	.	.	MAF_USDA=2.542
NC_035101.1	31355305	.	C	T	.	.	MAF_USDA=17.391
NC_035101.1	31355321	.	T	G	.	.	MAF_USDA=14.458
NC_035101.1	31355410	.	G	C	.	.	MAF_USDA=7.143
NC_035101.1	31355462	.	C	A	.	.	MAF_USDA=46.988
NC_035101.1	31355502	.	G	A	.	.	MAF_USDA=9.036
NC_035101.1	31355631	.	G	T	.	.	MAF_INRAE=10.526;MAF_USDA=8.824
NC_035101.1	31355845	.	C	T	.	.	MAF_USDA=1.639
NC_035101.1	31355875	.	T	C	.	.	MAF_INRAE=10.526;MAF_USDA=8.235
NC_035101.1	31355905	.	A	C	.	.	MAF_INRAE=46.203;MAF_USDA=15.882
NC_035101.1	31356023	.	A	T	.	.	MAF_USDA=4.098
NC_035101.1	31356105	.	T	C	.	.	MAF_USDA=2.459
NC_035101.1	31356174	.	A	T	.	.	MAF_USDA=4.167
NC_035101.1	31356176	.	A	T	.	.	MAF_USDA=1.639
NC_035101.1	31356311	.	C	T	.	.	MAF_USDA=1.639
NC_035101.1	31356320	.	G	A	.	.	MAF_USDA=20.833
NC_035101.1	31356337	.	G	T	.	.	MAF_USDA=7.647
NC_035101.1	31356404	.	C	T	.	.	MAF_USDA=6.25
NC_035101.1	31356454	.	T	C	.	.	MAF_INRAE=10.526;MAF_USDA=8.824
NC_035101.1	31356468	.	T	C	.	.	MAF_USDA=2.941
NC_035101.1	31356471	.	G	C	.	.	MAF_USDA=1.639
NC_035101.1	31356497	.	G	T	.	.	MAF_INRAE=39.241;MAF_USDA=24.706
NC_035101.1	31356558	.	C	A	.	.	MAF_INRAE=39.873;MAF_USDA=22.941
NC_035101.1	31356572	.	T	C	.	.	MAF_USDA=24.118
NC_035101.1	31356612	.	T	C	.	.	MAF_USDA=1.639
NC_035101.1	31356647	.	G	A	.	.	MAF_USDA=4.706
NC_035101.1	31356727	.	T	C	.	.	MAF_INRAE=5.0
NC_035101.1	31356735	.	C	T	.	.	MAF_INRAE=5.0
NC_035101.1	31356736	.	G	A	.	.	MAF_INRAE=5.0
NC_035101.1	31356773	.	A	T	.	.	MAF_USDA=5.294
NC_035101.1	31356942	.	G	A	.	.	MAF_USDA=9.412
NC_035101.1	31356991	.	T	G	.	.	MAF_INRAE=3.165;MAF_USDA=6.557
NC_035101.1	31357154	.	T	C	.	.	MAF_USDA=1.639
NC_035101.1	31357188	.	G	T	.	.	MAF_INRAE=25.0
NC_035101.1	31357228	.	A	G	.	.	MAF_USDA=10.417
NC_035101.1	31357352	.	G	T	.	.	MAF_USDA=1.639
NC_035101.1	31357357	.	C	A	.	.	MAF_USDA=15.294
NC_035101.1	31357358	.	A	C	.	.	MAF_USDA=10.588
NC_035101.1	31357445	.	C	A	.	.	MAF_INRAE=39.241;MAF_USDA=30.0
NC_035101.1	31357572	.	T	C	.	.	MAF_USDA=4.706
NC_035101.1	31357608	.	C	T	.	.	MAF_USDA=2.083
NC_035101.1	31357677	.	A	C	.	.	MAF_INRAE=39.241;MAF_USDA=30.588
NC_035101.1	31357679	.	A	C	.	.	MAF_INRAE=45.0;MAF_USDA=30.588
NC_035101.1	31357681	.	A	T	.	.	MAF_USDA=1.639
NC_035101.1	31357721	.	T	C	.	.	MAF_USDA=1.639
NC_035101.1	31357812	.	A	T	.	.	MAF_USDA=18.75
NC_035101.1	31357870	.	T	C	.	.	MAF_INRAE=1.667;MAF_USDA=7.647
NC_035101.1	31357874	.	C	G	.	.	MAF_INRAE=3.165;MAF_USDA=6.667
NC_035101.1	31357878	.	T	A	.	.	MAF_USDA=4.706
NC_035101.1	31357905	.	G	A	.	.	MAF_USDA=4.706
NC_035101.1	31357919	.	A	T	.	.	MAF_INRAE=39.241;MAF_USDA=30.0
NC_035101.1	31357925	.	G	T	.	.	MAF_USDA=4.706
NC_035101.1	31357946	.	C	A	.	.	MAF_USDA=4.167
NC_035101.1	31357964	.	C	T	.	.	MAF_INRAE=43.038;MAF_USDA=38.824
NC_035101.1	31358024	.	A	C	.	.	MAF_INRAE=7.5
NC_035101.1	31358147	.	G	A	.	.	MAF_USDA=10.417
NC_035101.1	31358227	.	G	C	.	.	MAF_USDA=28.261
NC_035101.1	31358751	.	C	T	.	.	MAF_INRAE=5.263
NC_035101.1	31358752	.	G	A	.	.	MAF_INRAE=10.526;MAF_USDA=35.185
NC_035101.1	31358793	.	T	A	.	.	MAF_USDA=2.174
NC_035101.1	31358838	.	C	A	.	.	MAF_USDA=4.762
NC_035101.1	31358861	.	A	T	.	.	MAF_USDA=5.952
NC_035101.1	31358862	.	G	T	.	.	MAF_INRAE=1.667;MAF_USDA=23.81
NC_035101.1	31358899	.	C	G	.	.	MAF_INRAE=39.873;MAF_USDA=26.471
NC_035101.1	31359034	.	A	G	.	.	MAF_USDA=14.118
NC_035101.1	31359123	.	C	A	.	.	MAF_USDA=2.083
NC_035101.1	31359244	.	T	A	.	.	MAF_USDA=16.471
NC_035101.1	31359319	.	A	G	.	.	MAF_USDA=5.294
NC_035101.1	31359336	.	A	G	.	.	MAF_INRAE=41.772;MAF_USDA=33.529
NC_035101.1	31359390	.	C	A	.	.	MAF_INRAE=24.684;MAF_USDA=45.294
NC_035101.1	31359399	.	T	G	.	.	MAF_INRAE=5.696;MAF_USDA=10.0
NC_035101.1	31359627	.	G	T	.	.	MAF_USDA=5.294
NC_035101.1	31359655	.	G	A	.	.	MAF_INRAE=32.278;MAF_USDA=33.333
NC_035101.1	31359717	.	T	C	.	.	MAF_USDA=4.706
NC_035101.1	31359761	.	G	A	.	.	MAF_USDA=18.75
NC_035101.1	31359786	.	C	A	.	.	MAF_INRAE=13.291;MAF_USDA=5.294
NC_035101.1	31359789	.	A	T	.	.	MAF_USDA=2.083
NC_035101.1	31359823	.	A	G	.	.	MAF_USDA=5.294
NC_035101.1	31359826	.	C	T	.	.	MAF_USDA=7.059
NC_035101.1	31359863	.	G	C	.	.	MAF_USDA=5.294
NC_035101.1	31359945	.	T	C	.	.	MAF_INRAE=3.165;MAF_USDA=6.557
NC_035101.1	31360108	.	T	A	.	.	MAF_INRAE=3.333;MAF_USDA=3.279
NC_035101.1	31360115	.	T	C	.	.	MAF_INRAE=3.333;MAF_USDA=10.0
NC_035101.1	31360302	.	C	A	.	.	MAF_USDA=1.639
NC_035101.1	31360319	.	A	C	.	.	MAF_USDA=1.639
NC_035101.1	31360413	.	G	C	.	.	MAF_INRAE=44.304;MAF_USDA=35.294
NC_035101.1	31360609	.	C	T	.	.	MAF_INRAE=19.62;MAF_USDA=6.548
NC_035101.1	31360612	.	G	A	.	.	MAF_USDA=2.5
NC_035101.1	31360637	.	G	A	.	.	MAF_USDA=9.167
NC_035101.1	31360654	.	T	C	.	.	MAF_INRAE=44.937;MAF_USDA=35.119
NC_035101.1	31360688	.	C	A	.	.	MAF_INRAE=3.165;MAF_USDA=6.557
NC_035101.1	31360708	.	T	C	.	.	MAF_INRAE=3.333;MAF_USDA=7.377
NC_035101.1	31360772	.	G	A	.	.	MAF_USDA=3.279
NC_035101.1	31360795	.	G	T	.	.	MAF_USDA=1.639
NC_035101.1	31360867	.	G	C	.	.	MAF_INRAE=5.696;MAF_USDA=11.176
NC_035101.1	31360887	.	G	A	.	.	MAF_USDA=2.941
NC_035101.1	31360905	.	G	A	.	.	MAF_INRAE=44.937;MAF_USDA=44.706
NC_035101.1	31361003	.	G	A	.	.	MAF_INRAE=1.667;MAF_USDA=3.279
NC_035101.1	31361049	.	C	T	.	.	MAF_USDA=2.941
NC_035101.1	31361079	.	G	T	.	.	MAF_INRAE=39.873;MAF_USDA=38.824
NC_035101.1	31361221	.	G	A	.	.	MAF_INRAE=5.696;MAF_USDA=12.941
NC_035101.1	31361409	.	C	T	.	.	MAF_INRAE=1.667;MAF_USDA=8.235
NC_035101.1	31361430	.	G	T	.	.	MAF_INRAE=37.975;MAF_USDA=22.353
NC_035101.1	31361520	.	G	A	.	.	MAF_INRAE=2.532;MAF_USDA=5.738
NC_035101.1	31361571	.	C	A	.	.	MAF_USDA=4.918
NC_035101.1	31361614	.	T	C	.	.	MAF_USDA=4.118
NC_035101.1	31361753	.	T	A	.	.	MAF_USDA=4.167
NC_035101.1	31361778	.	C	T	.	.	MAF_USDA=5.294
NC_035101.1	31361779	.	G	A	.	.	MAF_USDA=5.294
NC_035101.1	31361808	.	T	A	.	.	MAF_INRAE=5.696;MAF_USDA=12.941
NC_035101.1	31361819	.	T	A	.	.	MAF_USDA=1.765
NC_035101.1	31361820	.	A	T	.	.	MAF_USDA=47.059
NC_035101.1	31361836	.	G	A	.	.	MAF_INRAE=44.937;MAF_USDA=34.706
NC_035101.1	31361837	.	T	A	.	.	MAF_INRAE=20.253;MAF_USDA=6.25
NC_035101.1	31361842	.	G	A	.	.	MAF_INRAE=39.241;MAF_USDA=21.765
NC_035101.1	31361854	.	C	T	.	.	MAF_INRAE=44.937;MAF_USDA=45.294
NC_035101.1	31361891	.	G	A	.	.	MAF_USDA=4.918
NC_035101.1	31361918	.	T	A	.	.	MAF_INRAE=44.937;MAF_USDA=36.471
NC_035101.1	31362020	.	C	A	.	.	MAF_USDA=15.476
NC_035101.1	31362100	.	A	C	.	.	MAF_USDA=1.639
NC_035101.1	31362101	.	A	C	.	.	MAF_INRAE=5.696;MAF_USDA=11.176
NC_035101.1	31362111	.	G	T	.	.	MAF_INRAE=3.333
NC_035101.1	31362148	.	C	T	.	.	MAF_INRAE=44.937;MAF_USDA=47.647
NC_035101.1	31362150	.	C	T	.	.	MAF_USDA=1.639
NC_035101.1	31362155	.	G	T	.	.	MAF_USDA=15.294
NC_035101.1	31362223	.	C	T	.	.	MAF_USDA=15.294
NC_035101.1	31362233	.	C	A	.	.	MAF_USDA=2.459
NC_035101.1	31362287	.	G	A	.	.	MAF_USDA=2.353
NC_035101.1	31362334	.	C	T	.	.	MAF_INRAE=46.203;MAF_USDA=49.405
NC_035101.1	31362398	.	C	G	.	.	MAF_INRAE=10.127;MAF_USDA=4.098
NC_035101.1	31362419	.	G	A	.	.	MAF_INRAE=44.937;MAF_USDA=34.706
NC_035101.1	31362471	.	A	T	.	.	MAF_INRAE=45.57;MAF_USDA=35.882
NC_035101.1	31362472	.	A	G	.	.	MAF_USDA=4.918
NC_035101.1	31362568	.	G	T	.	.	MAF_USDA=1.639
NC_035101.1	31362570	.	T	A	.	.	MAF_INRAE=44.937;MAF_USDA=34.706
NC_035101.1	31362571	.	A	T	.	.	MAF_USDA=1.639
NC_035101.1	31362585	.	T	C	.	.	MAF_INRAE=44.937;MAF_USDA=35.294
NC_035101.1	31362609	.	C	G	.	.	MAF_INRAE=44.937;MAF_USDA=35.294
NC_035101.1	31362704	.	G	T	.	.	MAF_INRAE=2.5
NC_035101.1	31362774	.	A	G	.	.	MAF_INRAE=44.937;MAF_USDA=37.059
NC_035101.1	31362785	.	A	G	.	.	MAF_USDA=2.941
NC_035101.1	31362821	.	A	C	.	.	MAF_INRAE=44.304;MAF_USDA=35.294
NC_035101.1	31362846	.	A	G	.	.	MAF_INRAE=1.667;MAF_USDA=8.235
NC_035101.1	31362897	.	G	A	.	.	MAF_INRAE=44.937;MAF_USDA=35.294
NC_035101.1	31362906	.	G	T	.	.	MAF_INRAE=3.333;MAF_USDA=10.0
NC_035101.1	31362950	.	C	A	.	.	MAF_USDA=1.639
NC_035101.1	31362953	.	C	A	.	.	MAF_INRAE=3.333;MAF_USDA=7.377
NC_035101.1	31362991	.	C	A	.	.	MAF_INRAE=44.304;MAF_USDA=35.294
NC_035101.1	31363020	.	A	G	.	.	MAF_USDA=1.176
NC_035101.1	31363049	.	G	T	.	.	MAF_USDA=1.639
NC_035101.1	31363178	.	C	T	.	.	MAF_INRAE=9.167
NC_035101.1	31363183	.	C	T	.	.	MAF_INRAE=13.291;MAF_USDA=7.059
NC_035101.1	31363190	.	C	G	.	.	MAF_USDA=4.118
NC_035101.1	31363254	.	G	T	.	.	MAF_INRAE=3.333
NC_035101.1	31363278	.	C	A	.	.	MAF_USDA=16.471
NC_035101.1	31363349	.	T	C	.	.	MAF_USDA=18.75
NC_035101.1	31363636	.	T	C	.	.	MAF_USDA=15.294
NC_035101.1	31363815	.	G	A	.	.	MAF_INRAE=45.57;MAF_USDA=47.647
NC_035101.1	31363845	.	G	T	.	.	MAF_INRAE=39.241;MAF_USDA=20.833
NC_035101.1	31363894	.	A	G	.	.	MAF_USDA=16.471
NC_035101.1	31363995	.	A	G	.	.	MAF_USDA=15.882
NC_035101.1	31364148	.	G	A	.	.	MAF_USDA=10.588
NC_035101.1	31364235	.	T	G	.	.	MAF_USDA=8.235
NC_035101.1	31364367	.	C	T	.	.	MAF_INRAE=10.526
NC_035101.1	31364377	.	G	T	.	.	MAF_INRAE=10.526
NC_035101.1	31364388	.	C	G	.	.	MAF_INRAE=20.253;MAF_USDA=6.25
NC_035101.1	31364412	.	C	T	.	.	MAF_USDA=4.098
NC_035101.1	31364526	.	T	C	.	.	MAF_USDA=15.294
NC_035101.1	31364530	.	T	C	.	.	MAF_INRAE=1.667;MAF_USDA=8.235
NC_035101.1	31364622	.	C	G	.	.	MAF_USDA=2.941
NC_035101.1	31364698	.	C	T	.	.	MAF_INRAE=46.835;MAF_USDA=20.0
NC_035101.1	31364718	.	G	A	.	.	MAF_USDA=16.071
NC_035101.1	31364771	.	G	A	.	.	MAF_USDA=15.476
NC_035101.1	31364776	.	C	G	.	.	MAF_INRAE=10.127
NC_035101.1	31364785	.	G	T	.	.	MAF_INRAE=10.127
NC_035101.1	31364903	.	C	T	.	.	MAF_USDA=4.762
NC_035101.1	31364930	.	T	G	.	.	MAF_USDA=2.5
NC_035101.1	31364953	.	G	A	.	.	MAF_USDA=14.583
NC_035101.1	31364954	.	G	T	.	.	MAF_USDA=12.5
NC_035101.1	31364955	.	G	C	.	.	MAF_USDA=14.583
NC_035101.1	31365037	.	G	A	.	.	MAF_INRAE=1.667;MAF_USDA=10.417
NC_035101.1	31365076	.	G	A	.	.	MAF_USDA=15.294
NC_035101.1	31365120	.	A	T	.	.	MAF_INRAE=3.333;MAF_USDA=14.118
NC_035101.1	31365187	.	T	G	.	.	MAF_INRAE=5.696;MAF_USDA=26.471
NC_035101.1	31365212	.	A	G	.	.	MAF_USDA=4.706
NC_035101.1	31365217	.	C	A	.	.	MAF_USDA=5.738
NC_035101.1	31365511	.	G	A	.	.	MAF_INRAE=3.333;MAF_USDA=29.518
NC_035101.1	31365515	.	C	T	.	.	MAF_INRAE=45.57;MAF_USDA=22.289
NC_035101.1	31365629	.	C	A	.	.	MAF_INRAE=13.291;MAF_USDA=7.831
NC_035101.1	31365644	.	A	C	.	.	MAF_INRAE=6.329;MAF_USDA=30.12
NC_035101.1	31365771	.	A	C	.	.	MAF_INRAE=10.127
NC_035101.1	31365819	.	C	T	.	.	MAF_INRAE=10.526;MAF_USDA=16.667
NC_035101.1	31365824	.	T	G	.	.	MAF_INRAE=21.053;MAF_USDA=25.0
NC_035101.1	31368178	.	C	A	.	.	MAF_USDA=4.118
NC_035101.1	31368247	.	C	T	.	.	MAF_INRAE=2.5;MAF_USDA=14.583
NC_035101.1	31368266	.	G	C	.	.	MAF_USDA=4.167
NC_035101.1	31368294	.	A	T	.	.	MAF_USDA=4.706
NC_035101.1	31368425	.	A	G	.	.	MAF_USDA=8.235
NC_035101.1	31368442	.	T	C	.	.	MAF_INRAE=46.203;MAF_USDA=34.706
NC_035101.1	31368479	.	G	T	.	.	MAF_USDA=1.667
NC_035101.1	31368495	.	C	T	.	.	MAF_INRAE=5.696;MAF_USDA=37.5
NC_035101.1	31368593	.	C	A	.	.	MAF_INRAE=37.342;MAF_USDA=8.824
NC_035101.1	31368675	.	C	G	.	.	MAF_USDA=1.639
NC_035101.1	31368679	.	G	A	.	.	MAF_USDA=1.639
NC_035101.1	31368753	.	G	A	.	.	MAF_USDA=3.279
NC_035101.1	31368755	.	C	A	.	.	MAF_USDA=3.529
NC_035101.1	31368776	.	C	T	.	.	MAF_USDA=2.976
NC_035101.1	31368853	.	T	C	.	.	MAF_INRAE=3.333;MAF_USDA=14.881
NC_035101.1	31368883	.	G	A	.	.	MAF_INRAE=1.667;MAF_USDA=8.333
NC_035101.1	31368975	.	G	A	.	.	MAF_INRAE=45.57;MAF_USDA=43.529
NC_035101.1	31368994	.	C	T	.	.	MAF_INRAE=5.696;MAF_USDA=27.647
NC_035101.1	31369157	.	G	A	.	.	MAF_USDA=8.333
NC_035101.1	31369182	.	T	G	.	.	MAF_USDA=1.639
NC_035101.1	31369307	.	C	T	.	.	MAF_USDA=1.639
NC_035101.1	31369316	.	G	A	.	.	MAF_INRAE=5.696;MAF_USDA=27.647
NC_035101.1	31369358	.	A	C	.	.	MAF_USDA=1.639
NC_035101.1	31369434	.	G	A	.	.	MAF_USDA=6.25
NC_035101.1	31369613	.	G	A	.	.	MAF_INRAE=9.494
NC_035101.1	31369645	.	A	T	.	.	MAF_USDA=1.639
NC_035101.1	31369759	.	T	A	.	.	MAF_INRAE=12.658;MAF_USDA=13.69
NC_035101.1	31369778	.	A	T	.	.	MAF_INRAE=9.494
NC_035101.1	31369782	.	C	A	.	.	MAF_USDA=8.333
NC_035101.1	31369790	.	G	A	.	.	MAF_USDA=2.459
NC_035101.1	31369797	.	C	A	.	.	MAF_USDA=1.639
NC_035101.1	31369803	.	A	T	.	.	MAF_INRAE=9.494
NC_035101.1	31369845	.	T	C	.	.	MAF_INRAE=10.526;MAF_USDA=2.459
NC_035101.1	31369882	.	A	G	.	.	MAF_USDA=1.639
NC_035101.1	31370047	.	C	T	.	.	MAF_INRAE=36.709;MAF_USDA=5.294
NC_035101.1	31370057	.	G	A	.	.	MAF_INRAE=4.167;MAF_USDA=25.882
NC_035101.1	31370076	.	G	A	.	.	MAF_INRAE=10.526;MAF_USDA=2.459
NC_035101.1	31370122	.	T	C	.	.	MAF_USDA=6.25
NC_035101.1	31370197	.	C	G	.	.	MAF_USDA=31.176
NC_035101.1	31370237	.	C	T	.	.	MAF_INRAE=10.127;MAF_USDA=1.639
NC_035101.1	31370459	.	T	A	.	.	MAF_INRAE=9.494
NC_035101.1	31370577	.	T	G	.	.	MAF_INRAE=37.342;MAF_USDA=41.667
NC_035101.1	31370578	.	G	T	.	.	MAF_INRAE=10.833;MAF_USDA=3.279
NC_035101.1	31370579	.	G	C	.	.	MAF_INRAE=46.667;MAF_USDA=22.917
NC_035101.1	31370670	.	C	A	.	.	MAF_INRAE=39.873;MAF_USDA=22.353
NC_035101.1	31370690	.	G	T	.	.	MAF_INRAE=39.241;MAF_USDA=49.412
NC_035101.1	31370883	.	A	T	.	.	MAF_USDA=2.083
NC_035101.1	31370913	.	A	G	.	.	MAF_USDA=2.459
NC_035101.1	31370919	.	A	C	.	.	MAF_INRAE=29.747;MAF_USDA=6.557
NC_035101.1	31371011	.	G	T	.	.	MAF_USDA=29.412
NC_035101.1	31371036	.	C	A	.	.	MAF_USDA=18.75
NC_035101.1	31371037	.	A	G	.	.	MAF_USDA=25.882
NC_035101.1	31371038	.	G	T	.	.	MAF_USDA=27.647
NC_035101.1	31371166	.	G	T	.	.	MAF_USDA=2.941
NC_035101.1	31371193	.	C	G	.	.	MAF_INRAE=3.333;MAF_USDA=4.118
NC_035101.1	31371351	.	A	T	.	.	MAF_INRAE=25.833;MAF_USDA=1.639
NC_035101.1	31371518	.	C	A	.	.	MAF_INRAE=40.506;MAF_USDA=23.529
NC_035101.1	31371571	.	G	A	.	.	MAF_USDA=30.588
NC_035101.1	31371649	.	T	G	.	.	MAF_INRAE=40.506;MAF_USDA=22.353
NC_035101.1	31371704	.	G	A	.	.	MAF_INRAE=4.167
NC_035101.1	31371760	.	A	G	.	.	MAF_USDA=8.235
NC_035101.1	31371836	.	C	T	.	.	MAF_INRAE=1.667;MAF_USDA=29.167
NC_035101.1	31371919	.	T	A	.	.	MAF_USDA=30.357
NC_035101.1	31371946	.	G	A	.	.	MAF_INRAE=10.127;MAF_USDA=2.5
NC_035101.1	31372021	.	C	T	.	.	MAF_USDA=2.5
NC_035101.1	31372180	.	A	T	.	.	MAF_USDA=6.25
NC_035101.1	31372317	.	G	C	.	.	MAF_INRAE=39.241;MAF_USDA=22.353
NC_035101.1	31372357	.	T	C	.	.	MAF_INRAE=39.241;MAF_USDA=23.529
NC_035101.1	31372413	.	T	G	.	.	MAF_INRAE=41.772;MAF_USDA=30.588
NC_035101.1	31372453	.	C	T	.	.	MAF_INRAE=10.127;MAF_USDA=2.459
NC_035101.1	31372519	.	T	C	.	.	MAF_INRAE=19.62;MAF_USDA=4.918
NC_035101.1	31372561	.	G	C	.	.	MAF_INRAE=40.506;MAF_USDA=22.353
NC_035101.1	31372650	.	C	A	.	.	MAF_INRAE=9.167
NC_035101.1	31372693	.	A	C	.	.	MAF_USDA=29.412
NC_035101.1	31372702	.	C	A	.	.	MAF_USDA=5.738
NC_035101.1	31372787	.	C	A	.	.	MAF_INRAE=39.873;MAF_USDA=22.941
NC_035101.1	31372804	.	A	G	.	.	MAF_USDA=4.167
NC_035101.1	31372807	.	A	C	.	.	MAF_USDA=1.639
NC_035101.1	31373034	.	T	A	.	.	MAF_INRAE=10.127;MAF_USDA=1.639
NC_035101.1	31373074	.	A	G	.	.	MAF_USDA=1.639
NC_035101.1	31373082	.	G	T	.	.	MAF_INRAE=1.667;MAF_USDA=29.167
NC_035101.1	31373102	.	G	A	.	.	MAF_USDA=4.918
NC_035101.1	31373124	.	G	T	.	.	MAF_INRAE=39.873;MAF_USDA=22.353
NC_035101.1	31373137	.	T	C	.	.	MAF_INRAE=40.506;MAF_USDA=22.353
NC_035101.1	31373167	.	A	G	.	.	MAF_USDA=1.639
NC_035101.1	31373291	.	C	T	.	.	MAF_USDA=7.059
NC_035101.1	31373301	.	A	G	.	.	MAF_INRAE=40.506;MAF_USDA=22.941
NC_035101.1	31373311	.	T	C	.	.	MAF_INRAE=40.506;MAF_USDA=46.471
NC_035101.1	31373332	.	T	C	.	.	MAF_INRAE=40.506;MAF_USDA=22.941
NC_035101.1	31373547	.	A	T	.	.	MAF_USDA=18.75
NC_035101.1	31373595	.	C	A	.	.	MAF_USDA=28.824
NC_035101.1	31373716	.	G	T	.	.	MAF_INRAE=40.506;MAF_USDA=22.941
NC_035101.1	31373732	.	G	A	.	.	MAF_USDA=30.0
NC_035101.1	31373781	.	T	G	.	.	MAF_INRAE=36.076;MAF_USDA=20.492
NC_035101.1	31373826	.	C	T	.	.	MAF_USDA=2.5
NC_035101.1	31373977	.	A	G	.	.	MAF_INRAE=40.506;MAF_USDA=22.941
NC_035101.1	31374237	.	T	C	.	.	MAF_USDA=1.639
NC_035101.1	31374244	.	A	G	.	.	MAF_INRAE=40.506;MAF_USDA=22.941
NC_035101.1	31374315	.	A	C	.	.	MAF_INRAE=40.506;MAF_USDA=22.353
NC_035101.1	31374335	.	A	G	.	.	MAF_INRAE=40.506;MAF_USDA=22.941
NC_035101.1	31374365	.	T	A	.	.	MAF_INRAE=39.873;MAF_USDA=22.353
NC_035101.1	31374400	.	A	T	.	.	MAF_INRAE=22.5
NC_035101.1	31374470	.	G	A	.	.	MAF_INRAE=40.506;MAF_USDA=22.941
NC_035101.1	31374477	.	T	C	.	.	MAF_USDA=1.639
NC_035101.1	31374481	.	T	C	.	.	MAF_INRAE=40.506;MAF_USDA=22.353
NC_035101.1	31374547	.	G	T	.	.	MAF_INRAE=18.987;MAF_USDA=1.639
NC_035101.1	31374555	.	A	C	.	.	MAF_USDA=1.639
NC_035101.1	31374603	.	C	T	.	.	MAF_INRAE=40.506;MAF_USDA=21.176
NC_035101.1	31374630	.	CGCCAT	CGCCAA	.	.	MAF_USDA=31.25
NC_035101.1	31374679	.	G	A	.	.	MAF_INRAE=41.139;MAF_USDA=23.529
NC_035101.1	31374687	.	G	A	.	.	MAF_USDA=6.25
NC_035101.1	31374934	.	A	T	.	.	MAF_USDA=12.069
NC_035101.1	31374935	.	C	T	.	.	MAF_USDA=33.333
NC_035101.1	31374936	.	A	T	.	.	MAF_USDA=31.098
NC_035101.1	31374937	.	A	T	.	.	MAF_USDA=31.098
NC_035101.1	31374968	.	G	A	.	.	MAF_USDA=1.667
NC_035101.1	31375035	.	AGC	AGA	.	.	MAF_USDA=33.333
NC_035101.1	31375076	.	G	A	.	.	MAF_INRAE=22.152;MAF_USDA=12.295
NC_035101.1	31375166	.	G	A	.	.	MAF_INRAE=3.333;MAF_USDA=4.118
NC_035101.1	31375181	.	C	T	.	.	MAF_INRAE=29.747;MAF_USDA=4.706
NC_035101.1	31375225	.	A	G	.	.	MAF_INRAE=3.333;MAF_USDA=5.882
NC_035101.1	31375226	.	C	T	.	.	MAF_USDA=35.294
NC_035101.1	31375256	.	T	A	.	.	MAF_USDA=35.294
NC_035101.1	31375416	.	A	C	.	.	MAF_INRAE=41.139;MAF_USDA=32.353
NC_035101.1	31375428	.	A	C	.	.	MAF_INRAE=1.667;MAF_USDA=29.167
NC_035101.1	31375432	.	C	T	.	.	MAF_USDA=7.059
NC_035101.1	31375509	.	T	A	.	.	MAF_USDA=3.279
NC_035101.1	31375540	.	A	G	.	.	MAF_USDA=35.294
NC_035101.1	31375879	.	T	C	.	.	MAF_INRAE=13.924;MAF_USDA=15.574
NC_035101.1	31376139	.	G	T	.	.	MAF_INRAE=18.354;MAF_USDA=1.639
NC_035101.1	31376233	.	A	G	.	.	MAF_INRAE=22.152;MAF_USDA=6.557
NC_035101.1	31376295	.	A	T	.	.	MAF_INRAE=36.076;MAF_USDA=21.311
NC_035101.1	31376529	.	T	A	.	.	MAF_INRAE=1.667;MAF_USDA=8.824
NC_035101.1	31376530	.	T	C	.	.	MAF_INRAE=1.667;MAF_USDA=8.824
NC_035101.1	31376756	.	G	C	.	.	MAF_INRAE=40.506;MAF_USDA=40.588
NC_035101.1	31376761	.	T	A	.	.	MAF_USDA=29.167
NC_035101.1	31376964	.	A	C	.	.	MAF_USDA=6.25
NC_035101.1	31377043	.	C	T	.	.	MAF_USDA=2.941
NC_035101.1	31377143	.	T	G	.	.	MAF_USDA=1.639
NC_035101.1	31377197	.	C	T	.	.	MAF_INRAE=37.342;MAF_USDA=38.525
NC_035101.1	31377238	.	A	T	.	.	MAF_INRAE=2.5;MAF_USDA=5.738
NC_035101.1	31377298	.	A	G	.	.	MAF_USDA=1.667
NC_035101.1	31377304	.	C	T	.	.	MAF_USDA=1.639
NC_035101.1	31377309	.	C	G	.	.	MAF_INRAE=22.152;MAF_USDA=6.557
NC_035101.1	31377335	.	G	A	.	.	MAF_USDA=2.083
NC_035101.1	31377397	.	A	T	.	.	MAF_INRAE=10.127;MAF_USDA=3.279
NC_035101.1	31377476	.	G	T	.	.	MAF_USDA=1.639
NC_035101.1	31377724	.	A	C	.	.	MAF_INRAE=22.152;MAF_USDA=11.765
NC_035101.1	31378123	.	A	T	.	.	MAF_USDA=2.459
NC_035101.1	31378126	.	C	T	.	.	MAF_USDA=6.25
NC_035101.1	31378129	.	A	G	.	.	MAF_USDA=3.279
NC_035101.1	31378146	.	C	T	.	.	MAF_INRAE=22.152;MAF_USDA=6.557
NC_035101.1	31378195	.	G	T	.	.	MAF_USDA=8.333
NC_035101.1	31378273	.	G	T	.	.	MAF_INRAE=39.873;MAF_USDA=48.81
NC_035101.1	31378285	.	C	G	.	.	MAF_INRAE=22.152;MAF_USDA=34.118
NC_035101.1	31378303	.	C	T	.	.	MAF_INRAE=10.127;MAF_USDA=4.098
NC_035101.1	31378321	.	C	A	.	.	MAF_INRAE=44.167;MAF_USDA=45.833
NC_035101.1	31378324	.	G	T	.	.	MAF_INRAE=44.167;MAF_USDA=45.833
NC_035101.1	31378325	.	T	A	.	.	MAF_USDA=8.333
NC_035101.1	31378336	.	G	T	.	.	MAF_USDA=19.565
NC_035101.1	31378345	.	G	A	.	.	MAF_INRAE=21.519;MAF_USDA=27.647
NC_035101.1	31378420	.	A	G	.	.	MAF_USDA=2.353
NC_035101.1	31378574	.	A	G	.	.	MAF_INRAE=37.975;MAF_USDA=11.176
NC_035101.1	31378577	.	G	A	.	.	MAF_USDA=1.639
NC_035101.1	31378631	.	T	G	.	.	MAF_INRAE=39.873;MAF_USDA=40.0
NC_035101.1	31378740	.	C	A	.	.	MAF_USDA=2.459
NC_035101.1	31378741	.	A	T	.	.	MAF_USDA=2.459
NC_035101.1	31378873	.	T	G	.	.	MAF_INRAE=33.544;MAF_USDA=38.235
NC_035101.1	31378882	.	A	C	.	.	MAF_INRAE=3.333;MAF_USDA=4.118
NC_035101.1	31378907	.	C	T	.	.	MAF_INRAE=35.443;MAF_USDA=45.294
NC_035101.1	31378955	.	C	T	.	.	MAF_INRAE=37.342;MAF_USDA=12.353
NC_035101.1	31379005	.	A	T	.	.	MAF_INRAE=22.152;MAF_USDA=6.557
NC_035101.1	31379200	.	T	C	.	.	MAF_INRAE=36.842
NC_035101.1	31379288	.	C	T	.	.	MAF_USDA=2.353
NC_035101.1	31379362	.	G	A	.	.	MAF_USDA=4.918
NC_035101.1	31379376	.	C	A	.	.	MAF_USDA=1.176
NC_035101.1	31379407	.	C	T	.	.	MAF_INRAE=1.667;MAF_USDA=2.083
NC_035101.1	31379413	.	C	A	.	.	MAF_USDA=1.639
NC_035101.1	31379417	.	T	C	.	.	MAF_INRAE=9.167;MAF_USDA=6.557
NC_035101.1	31379443	.	C	G	.	.	MAF_USDA=6.471
NC_035101.1	31379446	.	A	G	.	.	MAF_USDA=14.583
NC_035101.1	31379464	.	C	A	.	.	MAF_USDA=4.098
NC_035101.1	31379480	.	T	G	.	.	MAF_USDA=4.098
NC_035101.1	31379485	.	A	G	.	.	MAF_INRAE=37.5;MAF_USDA=29.167
NC_035101.1	31379523	.	G	A	.	.	MAF_USDA=18.852
NC_035101.1	31379545	.	T	G	.	.	MAF_USDA=14.754
NC_035101.1	31379636	.	A	T	.	.	MAF_INRAE=40.506;MAF_USDA=23.214
NC_035101.1	31379716	.	C	T	.	.	MAF_USDA=3.333
NC_035101.1	31379732	.	A	T	.	.	MAF_USDA=3.333
NC_035101.1	31379743	.	A	G	.	.	MAF_INRAE=18.354
NC_035101.1	31379793	.	A	T	.	.	MAF_INRAE=36.076;MAF_USDA=50.0
NC_035101.1	31379820	.	A	T	.	.	MAF_USDA=41.667
NC_035101.1	31379825	.	A	C	.	.	MAF_INRAE=36.076;MAF_USDA=50.0
NC_035101.1	31379865	.	G	T	.	.	MAF_INRAE=1.667;MAF_USDA=10.417
NC_035101.1	31379908	.	G	A	.	.	MAF_USDA=2.459
NC_035101.1	31379909	.	G	T	.	.	MAF_USDA=2.459
NC_035101.1	31379952	.	A	T	.	.	MAF_INRAE=5.833
NC_035101.1	31379956	.	C	A	.	.	MAF_INRAE=3.333;MAF_USDA=6.471
NC_035101.1	31379967	.	T	A	.	.	MAF_INRAE=27.5
NC_035101.1	31379971	.	G	T	.	.	MAF_INRAE=10.833
NC_035101.1	31379973	.	C	A	.	.	MAF_INRAE=7.5
NC_035101.1	31379981	.	C	T	.	.	MAF_INRAE=5.833
NC_035101.1	31379988	.	C	T	.	.	MAF_INRAE=10.0
NC_035101.1	31379992	.	T	G	.	.	MAF_INRAE=8.333
NC_035101.1	31380044	.	G	T	.	.	MAF_INRAE=34.167
NC_035101.1	31380045	.	A	T	.	.	MAF_INRAE=3.333
NC_035101.1	31380082	.	A	G	.	.	MAF_INRAE=7.5
NC_035101.1	31380106	.	A	T	.	.	MAF_USDA=5.294
NC_035101.1	31380110	.	T	G	.	.	MAF_INRAE=12.5
NC_035101.1	31380116	.	A	T	.	.	MAF_USDA=1.639
NC_035101.1	31380119	.	T	A	.	.	MAF_INRAE=30.833
NC_035101.1	31380121	.	A	T	.	.	MAF_INRAE=1.667
NC_035101.1	31380275	.	G	T	.	.	MAF_USDA=28.261
NC_035101.1	31381276	.	G	C	.	.	MAF_INRAE=5.263
NC_035101.1	31381307	.	T	A	.	.	MAF_USDA=13.043
NC_035101.1	31381308	.	T	G	.	.	MAF_USDA=13.043
NC_035101.1	31381385	.	G	A	.	.	MAF_USDA=1.639
NC_035101.1	31381462	.	A	C	.	.	MAF_INRAE=1.667;MAF_USDA=9.412
NC_035101.1	31381464	.	G	C	.	.	MAF_USDA=9.412
NC_035101.1	31381465	.	C	T	.	.	MAF_USDA=8.235
NC_035101.1	31381468	.	C	G	.	.	MAF_USDA=6.25
NC_035101.1	31381469	.	T	A	.	.	MAF_USDA=8.333
NC_035101.1	31381472	.	T	G	.	.	MAF_INRAE=38.608
NC_035101.1	31381535	.	C	T	.	.	MAF_INRAE=4.167;MAF_USDA=7.647
NC_035101.1	31381555	.	A	G	.	.	MAF_INRAE=42.5;MAF_USDA=45.294
NC_035101.1	31381566	.	C	T	.	.	MAF_INRAE=1.667
NC_035101.1	31381569	.	T	A	.	.	MAF_INRAE=4.167;MAF_USDA=8.197
NC_035101.1	31381593	.	A	T	.	.	MAF_INRAE=36.709;MAF_USDA=48.824
NC_035101.1	31381619	.	C	T	.	.	MAF_USDA=1.639
NC_035101.1	31381669	.	T	G	.	.	MAF_INRAE=5.0;MAF_USDA=18.235
NC_035101.1	31381705	.	A	C	.	.	MAF_USDA=4.098
NC_035101.1	31381726	.	A	C	.	.	MAF_USDA=4.098
NC_035101.1	31381746	.	A	G	.	.	MAF_USDA=1.639
NC_035101.1	31381750	.	G	T	.	.	MAF_USDA=5.738
NC_035101.1	31381793	.	C	A	.	.	MAF_USDA=4.098
NC_035101.1	31381890	.	C	T	.	.	MAF_INRAE=37.342;MAF_USDA=4.706
NC_035101.1	31381894	.	C	T	.	.	MAF_INRAE=4.167;MAF_USDA=8.235
NC_035101.1	31381954	.	A	T	.	.	MAF_USDA=1.639
NC_035101.1	31382063	.	G	A	.	.	MAF_USDA=43.75
NC_035101.1	31382127	.	C	A	.	.	MAF_USDA=4.167
NC_035101.1	31382128	.	C	T	.	.	MAF_USDA=4.167
NC_035101.1	31382150	.	T	C	.	.	MAF_INRAE=39.167;MAF_USDA=50.0
NC_035101.1	31382193	.	G	A	.	.	MAF_USDA=22.941
NC_035101.1	31382210	.	A	C	.	.	MAF_USDA=8.333
NC_035101.1	31382281	.	C	A	.	.	MAF_USDA=8.333
NC_035101.1	31382307	.	G	A	.	.	MAF_INRAE=36.709;MAF_USDA=48.824
NC_035101.1	31382334	.	C	A	.	.	MAF_USDA=4.098
NC_035101.1	31382342	.	C	T	.	.	MAF_USDA=2.941
NC_035101.1	31382369	.	G	T	.	.	MAF_USDA=18.852
NC_035101.1	31382427	.	T	A	.	.	MAF_INRAE=18.987;MAF_USDA=7.647
NC_035101.1	31382485	.	G	A	.	.	MAF_USDA=1.639
NC_035101.1	31382591	.	A	G	.	.	MAF_INRAE=36.709;MAF_USDA=47.647
NC_035101.1	31382737	.	G	A	.	.	MAF_INRAE=37.342;MAF_USDA=49.405
NC_035101.1	31382774	.	G	A	.	.	MAF_USDA=1.667
NC_035101.1	31382775	.	C	A	.	.	MAF_USDA=4.167
NC_035101.1	31382813	.	G	T	.	.	MAF_INRAE=3.333;MAF_USDA=4.118
NC_035101.1	31382834	.	A	T	.	.	MAF_USDA=4.167
NC_035101.1	31382868	.	C	T	.	.	MAF_INRAE=37.342;MAF_USDA=50.0
NC_035101.1	31382877	.	A	C	.	.	MAF_INRAE=37.342;MAF_USDA=47.059
NC_035101.1	31382919	.	G	T	.	.	MAF_USDA=8.333
NC_035101.1	31382933	.	T	G	.	.	MAF_INRAE=36.709;MAF_USDA=39.583
NC_035101.1	31382955	.	G	A	.	.	MAF_USDA=1.639
NC_035101.1	31383097	.	C	A	.	.	MAF_INRAE=37.342;MAF_USDA=50.0
NC_035101.1	31383107	.	T	C	.	.	MAF_USDA=4.918
NC_035101.1	31383128	.	G	A	.	.	MAF_INRAE=37.342;MAF_USDA=50.0
NC_035101.1	31383198	.	A	G	.	.	MAF_USDA=1.639
NC_035101.1	31383379	.	C	T	.	.	MAF_USDA=2.459
NC_035101.1	31383417	.	G	T	.	.	MAF_INRAE=46.667
NC_035101.1	31383431	.	G	T	.	.	MAF_USDA=9.016
NC_035101.1	31383437	.	A	T	.	.	MAF_USDA=4.918
NC_035101.1	31383521	.	C	A	.	.	MAF_USDA=4.098
NC_035101.1	31383543	.	T	C	.	.	MAF_INRAE=36.076;MAF_USDA=38.235
NC_035101.1	31383577	.	A	C	.	.	MAF_USDA=14.754
NC_035101.1	31383607	.	G	A	.	.	MAF_INRAE=3.333;MAF_USDA=4.118
NC_035101.1	31383656	.	G	A	.	.	MAF_INRAE=25.833;MAF_USDA=1.639
NC_035101.1	31383662	.	G	A	.	.	MAF_INRAE=10.759;MAF_USDA=3.279
NC_035101.1	31383714	.	C	A	.	.	MAF_INRAE=4.167
NC_035101.1	31383715	.	C	A	.	.	MAF_INRAE=3.333;MAF_USDA=4.118
NC_035101.1	31383756	.	A	T	.	.	MAF_INRAE=3.333;MAF_USDA=4.118
NC_035101.1	31383818	.	T	C	.	.	MAF_USDA=5.738
NC_035101.1	31383833	.	A	C	.	.	MAF_INRAE=23.418;MAF_USDA=38.235
NC_035101.1	31383837	.	A	C	.	.	MAF_INRAE=40.506;MAF_USDA=22.941
NC_035101.1	31383851	.	C	A	.	.	MAF_USDA=41.667
NC_035101.1	31383901	.	T	G	.	.	MAF_INRAE=36.076;MAF_USDA=36.471
NC_035101.1	31383906	.	A	T	.	.	MAF_INRAE=13.924;MAF_USDA=13.115
NC_035101.1	31383941	.	G	C	.	.	MAF_USDA=4.918
NC_035101.1	31383977	.	G	A	.	.	MAF_USDA=9.016
NC_035101.1	31384056	.	A	T	.	.	MAF_USDA=1.639
NC_035101.1	31384100	.	A	G	.	.	MAF_USDA=6.25
NC_035101.1	31384121	.	G	A	.	.	MAF_INRAE=13.924;MAF_USDA=13.934
NC_035101.1	31384235	.	C	A	.	.	MAF_USDA=4.098
NC_035101.1	31384273	.	C	T	.	.	MAF_USDA=1.639
NC_035101.1	31384278	.	G	A	.	.	MAF_USDA=6.557
NC_035101.1	31384429	.	C	T	.	.	MAF_USDA=8.333
NC_035101.1	31384434	.	T	C	.	.	MAF_INRAE=10.127;MAF_USDA=3.279
NC_035101.1	31384726	.	C	A	.	.	MAF_INRAE=39.873;MAF_USDA=23.529
NC_035101.1	31384739	.	T	C	.	.	MAF_INRAE=3.165;MAF_USDA=8.197
NC_035101.1	31384762	.	G	T	.	.	MAF_USDA=1.765
NC_035101.1	31384946	.	T	C	.	.	MAF_INRAE=10.127;MAF_USDA=5.738
NC_035101.1	31385093	.	G	A	.	.	MAF_USDA=1.639
NC_035101.1	31385181	.	C	G	.	.	MAF_USDA=4.118
NC_035101.1	31385201	.	C	A	.	.	MAF_INRAE=13.291;MAF_USDA=10.588
NC_035101.1	31385207	.	A	T	.	.	MAF_INRAE=33.544;MAF_USDA=25.882
NC_035101.1	31385297	.	A	T	.	.	MAF_INRAE=36.076;MAF_USDA=20.492
NC_035101.1	31385421	.	G	A	.	.	MAF_INRAE=36.076
NC_035101.1	31385475	.	C	T	.	.	MAF_USDA=2.459
NC_035101.1	31385514	.	C	A	.	.	MAF_INRAE=45.57;MAF_USDA=34.118
NC_035101.1	31385522	.	T	G	.	.	MAF_INRAE=40.0;MAF_USDA=16.667
NC_035101.1	31385553	.	A	T	.	.	MAF_USDA=1.639
NC_035101.1	31385559	.	C	T	.	.	MAF_USDA=4.918
NC_035101.1	31385602	.	T	A	.	.	MAF_USDA=36.471
NC_035101.1	31385642	.	T	A	.	.	MAF_USDA=6.25
NC_035101.1	31386274	.	A	G	.	.	MAF_USDA=12.5
NC_035101.1	31386447	.	G	A	.	.	MAF_USDA=2.083
NC_035101.1	31386481	.	A	C	.	.	MAF_USDA=37.5
NC_035101.1	31386523	.	C	T	.	.	MAF_USDA=35.417
NC_035101.1	31387239	.	G	A	.	.	MAF_USDA=9.524
NC_035101.1	31387263	.	A	C	.	.	MAF_USDA=10.417
NC_035101.1	31387479	.	T	C	.	.	MAF_INRAE=46.203;MAF_USDA=29.412
NC_035101.1	31387487	.	A	G	.	.	MAF_INRAE=37.342;MAF_USDA=12.353
NC_035101.1	31387575	.	A	T	.	.	MAF_INRAE=2.5;MAF_USDA=4.167
NC_035101.1	31387584	.	A	T	.	.	MAF_INRAE=46.835;MAF_USDA=18.75
NC_035101.1	31387585	.	A	T	.	.	MAF_INRAE=45.0;MAF_USDA=35.417
NC_035101.1	31387594	.	A	C	.	.	MAF_USDA=2.459
NC_035101.1	31387599	.	G	A	.	.	MAF_INRAE=47.468;MAF_USDA=29.412
NC_035101.1	31387622	.	A	C	.	.	MAF_INRAE=36.842;MAF_USDA=3.279
NC_035101.1	31387704	.	AGAAAATG	AGAAAATT	.	.	MAF_USDA=2.083
NC_035101.1	31387711	.	G	T	.	.	MAF_USDA=4.918
NC_035101.1	31387957	.	A	C	.	.	MAF_INRAE=37.342;MAF_USDA=10.588
NC_035101.1	31387963	.	C	G	.	.	MAF_USDA=5.882
NC_035101.1	31388084	.	A	T	.	.	MAF_USDA=3.529
NC_035101.1	31388206	.	T	A	.	.	MAF_USDA=2.083
NC_035101.1	31388214	.	A	T	.	.	MAF_INRAE=46.835;MAF_USDA=30.0
NC_035101.1	31388255	.	A	C	.	.	MAF_INRAE=10.526;MAF_USDA=8.824
NC_035101.1	31388279	.	C	T	.	.	MAF_USDA=1.639
NC_035101.1	31388315	.	A	T	.	.	MAF_INRAE=32.911;MAF_USDA=7.738
NC_035101.1	31388316	.	A	G	.	.	MAF_INRAE=36.709;MAF_USDA=5.357
NC_035101.1	31388338	.	C	T	.	.	MAF_INRAE=9.167
NC_035101.1	31388393	.	A	T	.	.	MAF_INRAE=1.667;MAF_USDA=10.417
NC_035101.1	31388399	.	A	C	.	.	MAF_INRAE=3.333;MAF_USDA=8.235
NC_035101.1	31388423	.	T	A	.	.	MAF_USDA=1.639
NC_035101.1	31388487	.	G	T	.	.	MAF_USDA=1.639
NC_035101.1	31388535	.	T	C	.	.	MAF_INRAE=36.709;MAF_USDA=5.294
NC_035101.1	31388568	.	C	T	.	.	MAF_USDA=1.639
NC_035101.1	31388640	.	G	T	.	.	MAF_INRAE=12.658;MAF_USDA=7.647
NC_035101.1	31388708	.	C	G	.	.	MAF_USDA=3.279
NC_035101.1	31388729	.	G	T	.	.	MAF_INRAE=9.494;MAF_USDA=1.639
NC_035101.1	31388758	.	A	T	.	.	MAF_USDA=4.918
NC_035101.1	31388768	.	A	C	.	.	MAF_INRAE=36.709;MAF_USDA=15.294
NC_035101.1	31388790	.	A	T	.	.	MAF_USDA=2.083
NC_035101.1	31388792	.	C	T	.	.	MAF_USDA=4.118
NC_035101.1	31388829	.	T	A	.	.	MAF_INRAE=46.835;MAF_USDA=29.412
NC_035101.1	31388896	.	A	G	.	.	MAF_USDA=7.059
NC_035101.1	31388910	.	C	A	.	.	MAF_INRAE=36.076;MAF_USDA=14.706
NC_035101.1	31388950	.	C	A	.	.	MAF_INRAE=9.494;MAF_USDA=1.639
NC_035101.1	31389010	.	A	T	.	.	MAF_USDA=1.639
NC_035101.1	31389082	.	G	A,*	.	.	MAF_INRAE=36.842
NC_035101.1	31389138	.	C	G	.	.	MAF_INRAE=37.5;MAF_USDA=4.348
NC_035101.1	31389153	.	T	C	.	.	MAF_USDA=18.75
NC_035101.1	31389194	.	C	A	.	.	MAF_USDA=4.918
NC_035101.1	31389238	.	C	G	.	.	MAF_USDA=12.353
NC_035101.1	31389253	.	A	C	.	.	MAF_INRAE=41.667;MAF_USDA=28.235
NC_035101.1	31389262	.	G	T	.	.	MAF_USDA=1.639
NC_035101.1	31389286	.	C	T	.	.	MAF_USDA=3.279
NC_035101.1	31389322	.	G	A	.	.	MAF_INRAE=2.5
NC_035101.1	31389345	.	G	T	.	.	MAF_USDA=12.353
NC_035101.1	31389368	.	TAACCTGGTCAAGAATAGGAGTA	TAACCTGGTCAAGAATAGGAGTG	.	.	MAF_USDA=4.167
NC_035101.1	31389482	.	C	A	.	.	MAF_INRAE=46.835;MAF_USDA=28.824
NC_035101.1	31389727	.	T	G	.	.	MAF_USDA=2.459
NC_035101.1	31389738	.	T	C	.	.	MAF_INRAE=10.759;MAF_USDA=13.529
NC_035101.1	31389911	.	G	T	.	.	MAF_USDA=1.639
NC_035101.1	31390061	.	T	G	.	.	MAF_INRAE=10.127;MAF_USDA=3.279
NC_035101.1	31390064	.	T	A	.	.	MAF_USDA=3.279
NC_035101.1	31390065	.	G	T	.	.	MAF_USDA=3.279
NC_035101.1	31390067	.	T	C	.	.	MAF_USDA=3.279
NC_035101.1	31390127	.	C	T	.	.	MAF_USDA=6.471
NC_035101.1	31390158	.	A	C	.	.	MAF_INRAE=38.608;MAF_USDA=40.588
NC_035101.1	31390172	.	A	G	.	.	MAF_USDA=4.118
NC_035101.1	31390173	.	G	A	.	.	MAF_USDA=4.118
NC_035101.1	31390223	.	G	C	.	.	MAF_INRAE=9.167
NC_035101.1	31390239	.	C	T	.	.	MAF_USDA=2.459
NC_035101.1	31390299	.	A	C	.	.	MAF_USDA=2.083
NC_035101.1	31390300	.	A	C	.	.	MAF_USDA=2.083
NC_035101.1	31390374	.	A	G	.	.	MAF_USDA=11.176
NC_035101.1	31390401	.	C	T	.	.	MAF_USDA=2.941
NC_035101.1	31390430	.	C	T	.	.	MAF_USDA=4.098
NC_035101.1	31390453	.	T	A	.	.	MAF_INRAE=9.167
NC_035101.1	31390460	.	T	C	.	.	MAF_INRAE=9.167
NC_035101.1	31390477	.	A	C	.	.	MAF_INRAE=8.333
NC_035101.1	31390478	.	C	T	.	.	MAF_INRAE=8.333
NC_035101.1	31390483	.	T	C	.	.	MAF_USDA=3.279
NC_035101.1	31390635	.	G	T	.	.	MAF_USDA=3.529
NC_035101.1	31390648	.	C	T	.	.	MAF_INRAE=14.557;MAF_USDA=40.0
NC_035101.1	31390679	.	G	T	.	.	MAF_INRAE=1.667;MAF_USDA=10.417
NC_035101.1	31390751	.	C	A	.	.	MAF_USDA=4.918
NC_035101.1	31390831	.	T	A	.	.	MAF_INRAE=5.063;MAF_USDA=8.824
NC_035101.1	31390938	.	G	T	.	.	MAF_INRAE=9.494;MAF_USDA=18.235
NC_035101.1	31391021	.	C	T	.	.	MAF_USDA=12.353
NC_035101.1	31391121	.	G	A	.	.	MAF_INRAE=1.667;MAF_USDA=12.5
NC_035101.1	31391158	.	T	C	.	.	MAF_USDA=7.647
NC_035101.1	31391168	.	C	T	.	.	MAF_USDA=2.459
NC_035101.1	31391187	.	A	G	.	.	MAF_USDA=6.557
NC_035101.1	31391219	.	A	G	.	.	MAF_USDA=2.459
NC_035101.1	31391246	.	G	A	.	.	MAF_USDA=3.529
NC_035101.1	31391251	.	A	T	.	.	MAF_USDA=1.639
NC_035101.1	31391273	.	A	G	.	.	MAF_USDA=1.639
NC_035101.1	31391311	.	G	A	.	.	MAF_USDA=2.459
NC_035101.1	31391380	.	A	G	.	.	MAF_USDA=2.459
NC_035101.1	31391435	.	G	C	.	.	MAF_USDA=3.279
NC_035101.1	31391454	.	G	T	.	.	MAF_INRAE=47.468;MAF_USDA=24.118
NC_035101.1	31391491	.	T	G	.	.	MAF_USDA=1.639
NC_035101.1	31391660	.	G	A	.	.	MAF_INRAE=5.063;MAF_USDA=10.588
NC_035101.1	31391747	.	C	A	.	.	MAF_INRAE=5.696;MAF_USDA=10.588
NC_035101.1	31391799	.	T	C	.	.	MAF_USDA=2.459
NC_035101.1	31391817	.	G	T	.	.	MAF_INRAE=3.165;MAF_USDA=9.016
NC_035101.1	31391884	.	C	T	.	.	MAF_INRAE=3.165;MAF_USDA=9.836
NC_035101.1	31391921	.	T	C	.	.	MAF_INRAE=5.063;MAF_USDA=9.524
NC_035101.1	31392000	.	C	T	.	.	MAF_USDA=4.098
NC_035101.1	31392114	.	C	T	.	.	MAF_INRAE=5.063;MAF_USDA=10.0
NC_035101.1	31392216	.	A	G	.	.	MAF_INRAE=31.646;MAF_USDA=7.647
NC_035101.1	31392322	.	G	A	.	.	MAF_INRAE=25.833;MAF_USDA=1.639
NC_035101.1	31392367	.	C	T	.	.	MAF_INRAE=5.063
NC_035101.1	31392380	.	G	T	.	.	MAF_USDA=2.941
NC_035101.1	31392493	.	A	C	.	.	MAF_USDA=2.083
NC_035101.1	31392567	.	G	C	.	.	MAF_USDA=12.5
NC_035101.1	31392568	.	G	A	.	.	MAF_USDA=12.5
NC_035101.1	31392570	.	A	T	.	.	MAF_USDA=12.5
NC_035101.1	31392577	.	G	A	.	.	MAF_USDA=12.5
NC_035101.1	31392579	.	T	C	.	.	MAF_USDA=12.5
NC_035101.1	31392597	.	A	T	.	.	MAF_USDA=12.5
NC_035101.1	31392599	.	G	T	.	.	MAF_INRAE=36.709;MAF_USDA=5.294
NC_035101.1	31392621	.	G	C	.	.	MAF_INRAE=10.759;MAF_USDA=7.647
NC_035101.1	31392656	.	T	C	.	.	MAF_INRAE=48.101;MAF_USDA=34.118
NC_035101.1	31392667	.	G	T	.	.	MAF_USDA=1.765
NC_035101.1	31392749	.	T	C	.	.	MAF_INRAE=48.101;MAF_USDA=32.941
NC_035101.1	31392807	.	C	T	.	.	MAF_INRAE=5.063;MAF_USDA=10.0
NC_035101.1	31392868	.	C	T	.	.	MAF_INRAE=26.316;MAF_USDA=35.294
NC_035101.1	31392964	.	C	T	.	.	MAF_USDA=8.333
NC_035101.1	31393015	.	G	T	.	.	MAF_USDA=18.75
NC_035101.1	31394279	.	G	A	.	.	MAF_USDA=20.833
NC_035101.1	31394280	.	G	A	.	.	MAF_USDA=22.917
NC_035101.1	31394282	.	G	A	.	.	MAF_USDA=22.917
NC_035101.1	31394284	.	G	A	.	.	MAF_USDA=22.917
NC_035101.1	31394387	.	G	T	.	.	MAF_USDA=12.5
NC_035101.1	31394398	.	G	A	.	.	MAF_USDA=33.333
NC_035101.1	31394671	.	G	T	.	.	MAF_INRAE=2.5;MAF_USDA=7.647
NC_035101.1	31394674	.	C	T	.	.	MAF_INRAE=2.5
NC_035101.1	31394675	.	G	A	.	.	MAF_INRAE=8.861;MAF_USDA=5.357
NC_035101.1	31394804	.	G	T	.	.	MAF_INRAE=32.278;MAF_USDA=37.5
NC_035101.1	31394857	.	C	T	.	.	MAF_INRAE=38.333;MAF_USDA=30.588
NC_035101.1	31395068	.	A	T	.	.	MAF_USDA=2.459
NC_035101.1	31395125	.	C	T	.	.	MAF_INRAE=42.105;MAF_USDA=16.471
NC_035101.1	31395294	.	C	T	.	.	MAF_USDA=1.639
NC_035101.1	31395300	.	G	A	.	.	MAF_USDA=1.639
NC_035101.1	31395304	.	G	A	.	.	MAF_USDA=1.639
NC_035101.1	31395327	.	T	C	.	.	MAF_USDA=4.706
NC_035101.1	31395358	.	G	T	.	.	MAF_USDA=7.647
NC_035101.1	31395410	.	C	T	.	.	MAF_USDA=5.738
NC_035101.1	31395422	.	T	A	.	.	MAF_USDA=2.459
NC_035101.1	31395520	.	A	C	.	.	MAF_INRAE=34.177;MAF_USDA=17.647
NC_035101.1	31395544	.	G	A	.	.	MAF_INRAE=50.0;MAF_USDA=36.471
NC_035101.1	31395615	.	G	A	.	.	MAF_USDA=4.118
NC_035101.1	31395629	.	C	T	.	.	MAF_INRAE=5.263;MAF_USDA=1.639
NC_035101.1	31395630	.	G	A	.	.	MAF_INRAE=15.789;MAF_USDA=2.459
NC_035101.1	31395661	.	G	A	.	.	MAF_INRAE=9.494;MAF_USDA=25.0
NC_035101.1	31395678	.	T	C	.	.	MAF_USDA=2.353
NC_035101.1	31395707	.	G	A	.	.	MAF_USDA=3.333
NC_035101.1	31395739	.	A	G	.	.	MAF_USDA=2.353
NC_035101.1	31395748	.	T	C	.	.	MAF_USDA=2.459
NC_035101.1	31395765	.	T	A	.	.	MAF_INRAE=3.333;MAF_USDA=6.471
NC_035101.1	31395804	.	C	A	.	.	MAF_INRAE=11.392;MAF_USDA=20.0
NC_035101.1	31395819	.	T	C	.	.	MAF_USDA=26.471
NC_035101.1	31395915	.	A	G	.	.	MAF_INRAE=37.342
NC_035101.1	31395918	.	T	G	.	.	MAF_USDA=14.583
NC_035101.1	31395956	.	T	C	.	.	MAF_INRAE=9.494
NC_035101.1	31395970	.	G	C	.	.	MAF_INRAE=3.333;MAF_USDA=7.647
NC_035101.1	31395984	.	A	T	.	.	MAF_INRAE=3.333;MAF_USDA=3.529
NC_035101.1	31395987	.	C	A	.	.	MAF_USDA=6.25
NC_035101.1	31395995	.	T	G	.	.	MAF_INRAE=9.494;MAF_USDA=28.824
NC_035101.1	31396047	.	C	T	.	.	MAF_USDA=5.294
NC_035101.1	31396052	.	T	G	.	.	MAF_INRAE=37.342;MAF_USDA=12.353
NC_035101.1	31396142	.	C	T	.	.	MAF_USDA=6.557
NC_035101.1	31396149	.	C	T	.	.	MAF_INRAE=15.19;MAF_USDA=44.118
NC_035101.1	31396171	.	G	T	.	.	MAF_USDA=7.377
NC_035101.1	31396204	.	C	T	.	.	MAF_USDA=1.639
NC_035101.1	31396211	.	A	T	.	.	MAF_USDA=2.941
NC_035101.1	31396274	.	G	T	.	.	MAF_USDA=2.459
NC_035101.1	31396303	.	C	A	.	.	MAF_INRAE=37.342;MAF_USDA=12.941
NC_035101.1	31396348	.	A	C	.	.	MAF_INRAE=1.667;MAF_USDA=4.706
NC_035101.1	31396351	.	T	G	.	.	MAF_INRAE=37.342;MAF_USDA=12.353
NC_035101.1	31396353	.	A	T	.	.	MAF_INRAE=10.759;MAF_USDA=9.412
NC_035101.1	31396374	.	A	T	.	.	MAF_USDA=16.667
NC_035101.1	31396426	.	C	A	.	.	MAF_USDA=4.118
NC_035101.1	31396537	.	A	C	.	.	MAF_USDA=6.548
NC_035101.1	31396541	.	T	G	.	.	MAF_INRAE=37.342;MAF_USDA=11.31
NC_035101.1	31396597	.	C	T	.	.	MAF_USDA=3.279
NC_035101.1	31396598	.	G	A	.	.	MAF_INRAE=10.759;MAF_USDA=1.639
NC_035101.1	31396612	.	G	T	.	.	MAF_USDA=3.279
NC_035101.1	31396642	.	C	T	.	.	MAF_USDA=2.083
NC_035101.1	31396702	.	T	C	.	.	MAF_INRAE=37.342;MAF_USDA=12.5
NC_035101.1	31396704	.	T	C	.	.	MAF_INRAE=42.5;MAF_USDA=11.31
NC_035101.1	31396747	.	G	A	.	.	MAF_INRAE=39.241;MAF_USDA=44.706
NC_035101.1	31396819	.	A	G	.	.	MAF_INRAE=12.025;MAF_USDA=7.059
NC_035101.1	31396877	.	G	T	.	.	MAF_USDA=1.639
NC_035101.1	31396902	.	G	T	.	.	MAF_INRAE=36.709;MAF_USDA=38.235
NC_035101.1	31396918	.	T	G	.	.	MAF_INRAE=5.696;MAF_USDA=29.412
NC_035101.1	31396922	.	G	T	.	.	MAF_INRAE=41.667;MAF_USDA=12.941
NC_035101.1	31396944	.	C	A	.	.	MAF_INRAE=3.333;MAF_USDA=22.353
NC_035101.1	31397017	.	C	T	.	.	MAF_INRAE=39.873;MAF_USDA=45.833
NC_035101.1	31397037	.	A	G	.	.	MAF_USDA=6.25
NC_035101.1	31397046	.	G	A	.	.	MAF_USDA=7.647
NC_035101.1	31397094	.	G	C	.	.	MAF_USDA=12.353
NC_035101.1	31397103	.	C	T	.	.	MAF_USDA=4.918
NC_035101.1	31397107	.	G	A	.	.	MAF_USDA=1.639
NC_035101.1	31397124	.	T	C	.	.	MAF_INRAE=37.342;MAF_USDA=12.353
NC_035101.1	31397136	.	A	C	.	.	MAF_USDA=2.459
NC_035101.1	31397231	.	A	T	.	.	MAF_USDA=10.417
NC_035101.1	31397242	.	A	C	.	.	MAF_USDA=16.463
NC_035101.1	31397309	.	T	G	.	.	MAF_INRAE=10.526;MAF_USDA=8.197
NC_035101.1	31397348	.	A	G	.	.	MAF_INRAE=10.759;MAF_USDA=12.941
NC_035101.1	31397360	.	C	T	.	.	MAF_USDA=1.639
NC_035101.1	31397378	.	C	T	.	.	MAF_USDA=16.667
NC_035101.1	31397397	.	T	C	.	.	MAF_INRAE=40.506;MAF_USDA=16.471
NC_035101.1	31397416	.	C	T	.	.	MAF_INRAE=9.167
NC_035101.1	31397427	.	A	T	.	.	MAF_USDA=1.639
NC_035101.1	31397434	.	G	T	.	.	MAF_INRAE=3.333;MAF_USDA=3.529
NC_035101.1	31397459	.	A	T	.	.	MAF_INRAE=40.506;MAF_USDA=19.412
NC_035101.1	31397470	.	A	G	.	.	MAF_INRAE=40.506;MAF_USDA=19.412
NC_035101.1	31397486	.	G	A	.	.	MAF_INRAE=21.519;MAF_USDA=10.0
NC_035101.1	31397487	.	C	A	.	.	MAF_INRAE=45.0;MAF_USDA=19.412
NC_035101.1	31397490	.	T	C	.	.	MAF_INRAE=3.333;MAF_USDA=31.176
NC_035101.1	31397509	.	T	G	.	.	MAF_INRAE=3.333;MAF_USDA=31.176
NC_035101.1	31397514	.	A	C	.	.	MAF_INRAE=3.333;MAF_USDA=3.279
NC_035101.1	31397551	.	G	A	.	.	MAF_USDA=5.294
NC_035101.1	31397569	.	T	G	.	.	MAF_INRAE=38.608;MAF_USDA=27.083
NC_035101.1	31397604	.	TGTGTATGT	TGTGTATGG	.	.	MAF_USDA=16.667
NC_035101.1	31397612	.	T	G	.	.	MAF_INRAE=39.873;MAF_USDA=20.492
NC_035101.1	31397638	.	A	G	.	.	MAF_INRAE=39.873;MAF_USDA=18.824
NC_035101.1	31397646	.	G	T	.	.	MAF_INRAE=15.789;MAF_USDA=17.647
NC_035101.1	31397688	.	C	T	.	.	MAF_USDA=2.459
NC_035101.1	31397808	.	T	G	.	.	MAF_USDA=2.459
NC_035101.1	31397816	.	T	C	.	.	MAF_INRAE=37.342;MAF_USDA=11.765
NC_035101.1	31397863	.	C	A	.	.	MAF_INRAE=8.861;MAF_USDA=1.639
NC_035101.1	31397941	.	A	C	.	.	MAF_INRAE=40.506;MAF_USDA=19.412
NC_035101.1	31398094	.	C	A	.	.	MAF_USDA=1.639
NC_035101.1	31398139	.	T	A	.	.	MAF_INRAE=37.975;MAF_USDA=37.059
NC_035101.1	31398153	.	C	T	.	.	MAF_USDA=8.333
NC_035101.1	31398174	.	C	T	.	.	MAF_INRAE=1.667;MAF_USDA=4.118
NC_035101.1	31398188	.	C	T	.	.	MAF_USDA=8.333
NC_035101.1	31398359	.	T	A	.	.	MAF_USDA=3.279
NC_035101.1	31398380	.	G	A	.	.	MAF_INRAE=20.886;MAF_USDA=15.294
NC_035101.1	31398419	.	C	A	.	.	MAF_USDA=2.083
NC_035101.1	31398466	.	T	C	.	.	MAF_USDA=2.459
NC_035101.1	31398511	.	A	C	.	.	MAF_USDA=2.083
NC_035101.1	31398517	.	T	G	.	.	MAF_USDA=4.918
NC_035101.1	31398524	.	T	G	.	.	MAF_INRAE=39.873;MAF_USDA=19.412
NC_035101.1	31398527	.	G	T	.	.	MAF_USDA=1.639
NC_035101.1	31398543	.	A	C	.	.	MAF_INRAE=36.842;MAF_USDA=6.25
NC_035101.1	31398616	.	G	A	.	.	MAF_USDA=4.918
NC_035101.1	31398623	.	A	G	.	.	MAF_USDA=4.118
NC_035101.1	31398634	.	G	T	.	.	MAF_USDA=4.118
NC_035101.1	31398690	.	C	T	.	.	MAF_INRAE=36.076;MAF_USDA=5.294
NC_035101.1	31398732	.	C	T	.	.	MAF_USDA=1.639
NC_035101.1	31398768	.	A	G	.	.	MAF_USDA=1.639
NC_035101.1	31398786	.	G	T	.	.	MAF_INRAE=36.076;MAF_USDA=11.176
NC_035101.1	31398813	.	T	A	.	.	MAF_INRAE=12.658;MAF_USDA=5.882
NC_035101.1	31398830	.	A	T	.	.	MAF_USDA=3.279
NC_035101.1	31398831	.	G	A	.	.	MAF_USDA=2.459
NC_035101.1	31398869	.	C	T	.	.	MAF_INRAE=12.658;MAF_USDA=5.882
NC_035101.1	31398968	.	G	A	.	.	MAF_USDA=4.706
NC_035101.1	31399152	.	T	C	.	.	MAF_INRAE=3.333;MAF_USDA=22.619
NC_035101.1	31399168	.	T	G	.	.	MAF_INRAE=21.519;MAF_USDA=10.0
NC_035101.1	31399177	.	C	T	.	.	MAF_USDA=2.459
NC_035101.1	31399214	.	A	T	.	.	MAF_INRAE=20.886;MAF_USDA=4.706
NC_035101.1	31399251	.	T	G	.	.	MAF_USDA=8.333
NC_035101.1	31399267	.	A	T	.	.	MAF_INRAE=4.167;MAF_USDA=14.706
NC_035101.1	31399308	.	G	A	.	.	MAF_USDA=1.639
NC_035101.1	31399356	.	T	G	.	.	MAF_INRAE=39.873;MAF_USDA=18.235
NC_035101.1	31399369	.	A	G	.	.	MAF_INRAE=10.526;MAF_USDA=12.941
NC_035101.1	31399387	.	A	G	.	.	MAF_INRAE=36.076;MAF_USDA=11.176
NC_035101.1	31399405	.	C	T	.	.	MAF_INRAE=3.333;MAF_USDA=22.941
NC_035101.1	31399537	.	A	G	.	.	MAF_USDA=1.639
NC_035101.1	31399594	.	C	A	.	.	MAF_USDA=3.279
NC_035101.1	31399690	.	T	A	.	.	MAF_INRAE=21.519;MAF_USDA=9.412
NC_035101.1	31399698	.	C	T	.	.	MAF_INRAE=21.519;MAF_USDA=9.412
NC_035101.1	31399712	.	G	C	.	.	MAF_INRAE=39.241;MAF_USDA=19.412
NC_035101.1	31399770	.	T	C	.	.	MAF_INRAE=10.127;MAF_USDA=1.639
NC_035101.1	31399779	.	G	A	.	.	MAF_INRAE=36.076;MAF_USDA=5.294
NC_035101.1	31399786	.	G	A	.	.	MAF_USDA=6.25
NC_035101.1	31399868	.	A	C	.	.	MAF_USDA=2.083
NC_035101.1	31399904	.	G	T	.	.	MAF_INRAE=3.333;MAF_USDA=3.529
NC_035101.1	31399909	.	C	G	.	.	MAF_INRAE=3.333;MAF_USDA=14.706
NC_035101.1	31399916	.	G	A	.	.	MAF_USDA=7.647
NC_035101.1	31399922	.	T	G	.	.	MAF_INRAE=37.342;MAF_USDA=11.176
NC_035101.1	31400008	.	C	T	.	.	MAF_INRAE=21.519;MAF_USDA=15.882
NC_035101.1	31400009	.	A	G	.	.	MAF_INRAE=39.873;MAF_USDA=18.235
NC_035101.1	31400034	.	A	C	.	.	MAF_INRAE=10.759;MAF_USDA=2.459
NC_035101.1	31400038	.	C	T	.	.	MAF_INRAE=14.167;MAF_USDA=20.0
NC_035101.1	31400090	.	G	A	.	.	MAF_INRAE=12.025;MAF_USDA=22.353
NC_035101.1	31400126	.	C	A	.	.	MAF_INRAE=3.165
NC_035101.1	31400208	.	C	T	.	.	MAF_INRAE=3.333;MAF_USDA=17.262
NC_035101.1	31400232	.	G	T	.	.	MAF_USDA=4.167
NC_035101.1	31400258	.	G	T	.	.	MAF_USDA=2.459
NC_035101.1	31400309	.	A	T	.	.	MAF_INRAE=37.342;MAF_USDA=11.176
NC_035101.1	31400312	.	T	G	.	.	MAF_INRAE=45.0;MAF_USDA=18.824
NC_035101.1	31400377	.	G	T	.	.	MAF_USDA=1.639
NC_035101.1	31400380	.	T	C	.	.	MAF_USDA=2.459
NC_035101.1	31400398	.	G	T	.	.	MAF_USDA=5.738
NC_035101.1	31400399	.	C	T	.	.	MAF_USDA=5.738
NC_035101.1	31400405	.	G	A	.	.	MAF_INRAE=3.333;MAF_USDA=3.529
NC_035101.1	31400438	.	G	A	.	.	MAF_INRAE=23.418;MAF_USDA=19.412
NC_035101.1	31400463	.	G	A	.	.	MAF_INRAE=36.709;MAF_USDA=10.0
NC_035101.1	31400649	.	G	A	.	.	MAF_USDA=4.118
NC_035101.1	31400658	.	T	C	.	.	MAF_INRAE=10.759;MAF_USDA=13.529
NC_035101.1	31400677	.	C	T	.	.	MAF_INRAE=33.544;MAF_USDA=11.176
NC_035101.1	31400729	.	A	C	.	.	MAF_INRAE=36.709;MAF_USDA=14.583
NC_035101.1	31400730	.	C	T	.	.	MAF_INRAE=40.0;MAF_USDA=18.75
NC_035101.1	31400743	.	G	A	.	.	MAF_INRAE=23.418;MAF_USDA=10.119
NC_035101.1	31400774	.	T	C	.	.	MAF_INRAE=9.494
NC_035101.1	31400787	.	T	A	.	.	MAF_USDA=3.279
NC_035101.1	31400824	.	C	A	.	.	MAF_INRAE=8.333;MAF_USDA=1.639
NC_035101.1	31400849	.	G	T	.	.	MAF_USDA=3.529
NC_035101.1	31400856	.	A	C	.	.	MAF_INRAE=37.342;MAF_USDA=11.176
NC_035101.1	31400870	.	T	G	.	.	MAF_USDA=1.639
NC_035101.1	31400924	.	T	C	.	.	MAF_USDA=6.25
NC_035101.1	31400933	.	G	A	.	.	MAF_INRAE=9.494;MAF_USDA=1.639
NC_035101.1	31400968	.	A	G	.	.	MAF_INRAE=37.975;MAF_USDA=11.176
NC_035101.1	31401027	.	C	A	.	.	MAF_INRAE=3.165;MAF_USDA=9.836
NC_035101.1	31401070	.	G	C	.	.	MAF_INRAE=3.165;MAF_USDA=10.0
NC_035101.1	31401085	.	T	G	.	.	MAF_USDA=4.167
NC_035101.1	31401110	.	T	C	.	.	MAF_INRAE=14.557;MAF_USDA=45.238
NC_035101.1	31401206	.	G	A	.	.	MAF_USDA=4.167
NC_035101.1	31401231	.	C	T	.	.	MAF_USDA=6.548
NC_035101.1	31401242	.	C	A	.	.	MAF_INRAE=3.165;MAF_USDA=10.0
NC_035101.1	31401265	.	C	T	.	.	MAF_USDA=2.5
NC_035101.1	31401271	.	G	C	.	.	MAF_INRAE=39.873;MAF_USDA=16.667
NC_035101.1	31401329	.	T	C	.	.	MAF_USDA=4.167
NC_035101.1	31401354	.	A	G	.	.	MAF_INRAE=5.263;MAF_USDA=8.333
NC_035101.1	31402009	.	T	A	.	.	MAF_USDA=12.353
NC_035101.1	31402021	.	C	T	.	.	MAF_USDA=3.279
NC_035101.1	31402101	.	C	A	.	.	MAF_USDA=2.459
NC_035101.1	31402113	.	A	C	.	.	MAF_USDA=1.639
NC_035101.1	31402136	.	G	A	.	.	MAF_INRAE=31.579;MAF_USDA=36.471
NC_035101.1	31402140	.	T	A	.	.	MAF_USDA=18.235
NC_035101.1	31402192	.	T	G	.	.	MAF_USDA=1.639
NC_035101.1	31402273	.	G	A	.	.	MAF_INRAE=20.253;MAF_USDA=16.471
NC_035101.1	31402282	.	C	T	.	.	MAF_USDA=1.639
NC_035101.1	31402318	.	C	A	.	.	MAF_INRAE=12.658;MAF_USDA=5.882
NC_035101.1	31402338	.	C	T	.	.	MAF_INRAE=12.025;MAF_USDA=5.882
NC_035101.1	31402356	.	C	T	.	.	MAF_INRAE=21.519;MAF_USDA=4.706
NC_035101.1	31402357	.	G	A	.	.	MAF_INRAE=3.797;MAF_USDA=13.529
NC_035101.1	31402486	.	G	A	.	.	MAF_INRAE=20.886;MAF_USDA=16.667
NC_035101.1	31402537	.	A	T	.	.	MAF_INRAE=3.333;MAF_USDA=24.096
NC_035101.1	31402569	.	G	A	.	.	MAF_INRAE=3.165;MAF_USDA=9.836
NC_035101.1	31402575	.	G	A	.	.	MAF_USDA=1.639
NC_035101.1	31402686	.	T	G	.	.	MAF_INRAE=3.333;MAF_USDA=22.353
NC_035101.1	31402804	.	G	A	.	.	MAF_USDA=4.706
NC_035101.1	31402989	.	T	A	.	.	MAF_USDA=2.083
NC_035101.1	31402995	.	C	T	.	.	MAF_USDA=2.459
NC_035101.1	31403001	.	G	A	.	.	MAF_USDA=1.639
NC_035101.1	31403050	.	C	A	.	.	MAF_USDA=1.639
NC_035101.1	31403064	.	T	C	.	.	MAF_INRAE=37.342;MAF_USDA=16.667
NC_035101.1	31403100	.	T	C	.	.	MAF_USDA=4.706
NC_035101.1	31403183	.	C	T	.	.	MAF_USDA=2.083
NC_035101.1	31403190	.	G	T	.	.	MAF_INRAE=12.658;MAF_USDA=5.882
NC_035101.1	31403220	.	C	G	.	.	MAF_USDA=1.639
NC_035101.1	31403259	.	G	A	.	.	MAF_INRAE=40.506;MAF_USDA=18.235
NC_035101.1	31403271	.	G	A	.	.	MAF_INRAE=9.167;MAF_USDA=1.639
NC_035101.1	31403284	.	T	A	.	.	MAF_INRAE=39.873;MAF_USDA=18.824
NC_035101.1	31403324	.	A	G	.	.	MAF_USDA=1.639
NC_035101.1	31403359	.	T	C	.	.	MAF_INRAE=19.62
NC_035101.1	31403401	.	C	G	.	.	MAF_USDA=1.639
NC_035101.1	31403416	.	T	C	.	.	MAF_INRAE=11.392;MAF_USDA=12.941
NC_035101.1	31403480	.	T	G	.	.	MAF_USDA=23.913
NC_035101.1	31403622	.	G	C	.	.	MAF_INRAE=19.62
NC_035101.1	31403649	.	T	C	.	.	MAF_INRAE=23.418;MAF_USDA=19.412
NC_035101.1	31403847	.	A	T	.	.	MAF_USDA=1.639
NC_035101.1	31403913	.	G	T	.	.	MAF_INRAE=40.506;MAF_USDA=18.824
NC_035101.1	31403916	.	T	G	.	.	MAF_USDA=1.639
NC_035101.1	31403917	.	G	A	.	.	MAF_USDA=1.639
NC_035101.1	31403964	.	C	A	.	.	MAF_USDA=6.471
NC_035101.1	31404001	.	G	A	.	.	MAF_INRAE=3.165;MAF_USDA=9.836
NC_035101.1	31404009	.	C	T	.	.	MAF_USDA=1.639
NC_035101.1	31404012	.	C	T	.	.	MAF_INRAE=9.167;MAF_USDA=1.639
NC_035101.1	31404106	.	T	G	.	.	MAF_INRAE=37.342;MAF_USDA=11.176
NC_035101.1	31404169	.	G	A	.	.	MAF_USDA=1.639
NC_035101.1	31404218	.	T	C	.	.	MAF_INRAE=3.165;MAF_USDA=9.836
NC_035101.1	31404259	.	A	G	.	.	MAF_USDA=5.882
NC_035101.1	31404313	.	G	T	.	.	MAF_INRAE=3.333;MAF_USDA=20.588
NC_035101.1	31404330	.	T	C	.	.	MAF_INRAE=3.333
NC_035101.1	31404362	.	C	A	.	.	MAF_INRAE=7.5;MAF_USDA=3.279
NC_035101.1	31404371	.	C	T	.	.	MAF_INRAE=8.861;MAF_USDA=1.639
NC_035101.1	31404380	.	G	A	.	.	MAF_INRAE=9.167;MAF_USDA=1.639
NC_035101.1	31404412	.	G	T	.	.	MAF_INRAE=3.797;MAF_USDA=9.836
NC_035101.1	31404414	.	A	G	.	.	MAF_USDA=4.167
NC_035101.1	31404415	.	C	T	.	.	MAF_USDA=4.167
NC_035101.1	31404530	.	G	T	.	.	MAF_INRAE=3.165;MAF_USDA=9.836
NC_035101.1	31404538	.	T	G	.	.	MAF_INRAE=36.709;MAF_USDA=8.824
NC_035101.1	31404552	.	G	T	.	.	MAF_USDA=2.941
NC_035101.1	31404658	.	T	C	.	.	MAF_INRAE=12.658;MAF_USDA=5.882
NC_035101.1	31404691	.	C	T	.	.	MAF_INRAE=12.658;MAF_USDA=5.882
NC_035101.1	31404692	.	G	A	.	.	MAF_INRAE=9.494;MAF_USDA=1.639
NC_035101.1	31404717	.	C	T	.	.	MAF_USDA=4.167
NC_035101.1	31404728	.	G	T	.	.	MAF_INRAE=37.342;MAF_USDA=11.176
NC_035101.1	31404855	.	G	C	.	.	MAF_INRAE=23.418;MAF_USDA=18.824
NC_035101.1	31404863	.	C	A	.	.	MAF_INRAE=36.709;MAF_USDA=11.176
NC_035101.1	31404871	.	AGTCATTACC	AGTCATTACA	.	.	MAF_USDA=8.333
NC_035101.1	31404894	.	A	G	.	.	MAF_INRAE=36.076;MAF_USDA=11.176
NC_035101.1	31404906	.	T	C	.	.	MAF_INRAE=24.684;MAF_USDA=32.353
NC_035101.1	31404907	.	T	G	.	.	MAF_INRAE=9.167;MAF_USDA=7.377
NC_035101.1	31404910	.	T	G	.	.	MAF_USDA=2.459
NC_035101.1	31404913	.	A	G	.	.	MAF_USDA=1.639
NC_035101.1	31404916	.	A	T	.	.	MAF_USDA=18.235
NC_035101.1	31404923	.	C	T	.	.	MAF_USDA=8.235
NC_035101.1	31404926	.	C	T	.	.	MAF_INRAE=12.025;MAF_USDA=23.529
NC_035101.1	31404928	.	T	C	.	.	MAF_INRAE=30.0;MAF_USDA=31.176
NC_035101.1	31405071	.	T	G	.	.	MAF_INRAE=37.342;MAF_USDA=12.353
NC_035101.1	31405082	.	A	T	.	.	MAF_INRAE=21.519;MAF_USDA=14.118
NC_035101.1	31405090	.	C	T	.	.	MAF_INRAE=9.494;MAF_USDA=1.639
NC_035101.1	31405126	.	T	A	.	.	MAF_USDA=1.639
NC_035101.1	31405153	.	G	T	.	.	MAF_USDA=6.471
NC_035101.1	31405160	.	C	T	.	.	MAF_USDA=5.882
NC_035101.1	31405206	.	C	G	.	.	MAF_INRAE=29.747;MAF_USDA=4.118
NC_035101.1	31405295	.	A	C	.	.	MAF_INRAE=12.025;MAF_USDA=22.024
NC_035101.1	31405296	.	G	C	.	.	MAF_INRAE=10.833;MAF_USDA=21.429
NC_035101.1	31405349	.	A	G	.	.	MAF_USDA=2.976
NC_035101.1	31405357	.	G	A	.	.	MAF_USDA=1.667
NC_035101.1	31405510	.	A	G	.	.	MAF_USDA=2.353
NC_035101.1	31405608	.	C	T	.	.	MAF_INRAE=3.333;MAF_USDA=10.0
NC_035101.1	31405618	.	A	T	.	.	MAF_USDA=1.639
NC_035101.1	31405672	.	C	A	.	.	MAF_INRAE=34.177;MAF_USDA=17.059
NC_035101.1	31405778	.	T	G	.	.	MAF_INRAE=20.886;MAF_USDA=5.882
NC_035101.1	31405840	.	A	T	.	.	MAF_INRAE=12.658;MAF_USDA=11.475
NC_035101.1	31405862	.	T	A	.	.	MAF_USDA=1.639
NC_035101.1	31406043	.	A	T	.	.	MAF_USDA=1.639
NC_035101.1	31406064	.	T	C	.	.	MAF_INRAE=35.443;MAF_USDA=12.353
NC_035101.1	31406071	.	C	T	.	.	MAF_INRAE=12.658;MAF_USDA=9.836
NC_035101.1	31406080	.	A	T	.	.	MAF_USDA=5.738
NC_035101.1	31406118	.	G	A	.	.	MAF_INRAE=21.519;MAF_USDA=10.0
NC_035101.1	31406133	.	T	A	.	.	MAF_INRAE=36.709;MAF_USDA=11.176
NC_035101.1	31406143	.	G	A	.	.	MAF_INRAE=36.709;MAF_USDA=11.765
NC_035101.1	31406146	.	G	A	.	.	MAF_INRAE=3.165
NC_035101.1	31406151	.	A	C	.	.	MAF_INRAE=36.709;MAF_USDA=16.667
NC_035101.1	31406196	.	T	A	.	.	MAF_INRAE=27.215;MAF_USDA=41.176
NC_035101.1	31406239	.	T	G	.	.	MAF_USDA=2.459
NC_035101.1	31406268	.	T	G	.	.	MAF_USDA=1.639
NC_035101.1	31406279	.	G	T	.	.	MAF_USDA=2.083
NC_035101.1	31406341	.	T	G	.	.	MAF_USDA=1.639
NC_035101.1	31406385	.	T	C	.	.	MAF_INRAE=23.418;MAF_USDA=31.176
NC_035101.1	31406426	.	C	T	.	.	MAF_INRAE=12.658;MAF_USDA=10.656
NC_035101.1	31406438	.	C	A	.	.	MAF_INRAE=12.658;MAF_USDA=9.412
NC_035101.1	31406589	.	C	T	.	.	MAF_USDA=4.098
NC_035101.1	31406640	.	T	A	.	.	MAF_INRAE=3.165;MAF_USDA=9.836
NC_035101.1	31406738	.	C	G	.	.	MAF_USDA=1.639
NC_035101.1	31406752	.	G	A	.	.	MAF_INRAE=36.709;MAF_USDA=11.176
NC_035101.1	31406778	.	G	A	.	.	MAF_INRAE=3.165;MAF_USDA=9.836
NC_035101.1	31406790	.	A	T	.	.	MAF_INRAE=37.975;MAF_USDA=12.353
NC_035101.1	31406845	.	C	T	.	.	MAF_INRAE=37.342;MAF_USDA=11.176
NC_035101.1	31406876	.	G	A	.	.	MAF_INRAE=3.333;MAF_USDA=4.118
NC_035101.1	31406904	.	C	A	.	.	MAF_INRAE=9.494;MAF_USDA=1.639
NC_035101.1	31406916	.	G	A	.	.	MAF_USDA=3.279
NC_035101.1	31406931	.	A	C	.	.	MAF_USDA=5.738
NC_035101.1	31407003	.	G	T	.	.	MAF_USDA=7.059
NC_035101.1	31407011	.	C	T	.	.	MAF_USDA=7.647
NC_035101.1	31407060	.	C	T	.	.	MAF_INRAE=36.709;MAF_USDA=12.941
NC_035101.1	31407088	.	G	T	.	.	MAF_INRAE=37.342;MAF_USDA=14.706
NC_035101.1	31407101	.	C	T	.	.	MAF_INRAE=36.709;MAF_USDA=11.765
NC_035101.1	31407169	.	C	T	.	.	MAF_USDA=1.639
NC_035101.1	31407242	.	T	A	.	.	MAF_INRAE=24.051;MAF_USDA=32.941
NC_035101.1	31407243	.	T	G	.	.	MAF_INRAE=10.759;MAF_USDA=2.459
NC_035101.1	31407269	.	C	T	.	.	MAF_USDA=1.639
NC_035101.1	31407312	.	G	T	.	.	MAF_USDA=2.083
NC_035101.1	31407313	.	A	T	.	.	MAF_USDA=2.083
NC_035101.1	31407462	.	C	T	.	.	MAF_USDA=2.083
NC_035101.1	31407474	.	A	G	.	.	MAF_INRAE=37.342;MAF_USDA=12.353
NC_035101.1	31407505	.	G	A	.	.	MAF_USDA=1.639
NC_035101.1	31407539	.	C	T	.	.	MAF_INRAE=10.526;MAF_USDA=14.118
NC_035101.1	31407546	.	G	A	.	.	MAF_INRAE=12.658
NC_035101.1	31407547	.	C	A	.	.	MAF_USDA=1.639
NC_035101.1	31407587	.	A	G	.	.	MAF_INRAE=37.342;MAF_USDA=12.941
NC_035101.1	31407605	.	C	A	.	.	MAF_INRAE=3.165;MAF_USDA=9.836
NC_035101.1	31407634	.	G	A	.	.	MAF_USDA=2.941
NC_035101.1	31407639	.	C	T	.	.	MAF_INRAE=3.165;MAF_USDA=9.836
NC_035101.1	31407695	.	G	C	.	.	MAF_INRAE=37.342;MAF_USDA=11.176
NC_035101.1	31407734	.	G	C	.	.	MAF_INRAE=13.291;MAF_USDA=32.941
NC_035101.1	31407836	.	T	C	.	.	MAF_USDA=5.882
NC_035101.1	31407841	.	T	C	.	.	MAF_INRAE=3.333;MAF_USDA=20.0
NC_035101.1	31407851	.	G	T	.	.	MAF_INRAE=37.975;MAF_USDA=11.176
NC_035101.1	31407885	.	G	A	.	.	MAF_USDA=7.647
NC_035101.1	31407924	.	C	T	.	.	MAF_USDA=1.639
NC_035101.1	31407961	.	G	T	.	.	MAF_USDA=2.381
NC_035101.1	31408001	.	T	A	.	.	MAF_USDA=4.118
NC_035101.1	31408142	.	A	T	.	.	MAF_USDA=12.5
NC_035101.1	31408143	.	G	T	.	.	MAF_USDA=12.5
NC_035101.1	31408185	.	C	T	.	.	MAF_INRAE=20.253;MAF_USDA=10.588
NC_035101.1	31408256	.	G	A	.	.	MAF_INRAE=37.342;MAF_USDA=12.353
NC_035101.1	31408261	.	G	C	.	.	MAF_USDA=1.639
NC_035101.1	31408268	.	A	T	.	.	MAF_USDA=1.639
NC_035101.1	31408343	.	C	T	.	.	MAF_INRAE=26.582;MAF_USDA=38.824
NC_035101.1	31408348	.	T	A	.	.	MAF_USDA=4.098
NC_035101.1	31408496	.	G	A	.	.	MAF_INRAE=36.076;MAF_USDA=11.176
NC_035101.1	31408611	.	C	T	.	.	MAF_USDA=1.639
NC_035101.1	31408620	.	A	T	.	.	MAF_USDA=4.918
NC_035101.1	31408660	.	G	A	.	.	MAF_INRAE=12.658;MAF_USDA=11.765
NC_035101.1	31408706	.	G	A	.	.	MAF_USDA=1.639
NC_035101.1	31408716	.	G	A	.	.	MAF_INRAE=37.342;MAF_USDA=11.176
NC_035101.1	31408738	.	C	T	.	.	MAF_INRAE=10.526;MAF_USDA=12.941
NC_035101.1	31408774	.	A	T	.	.	MAF_USDA=2.459
NC_035101.1	31408788	.	T	G	.	.	MAF_USDA=7.059
NC_035101.1	31408862	.	T	C	.	.	MAF_INRAE=3.165;MAF_USDA=8.197
NC_035101.1	31408933	.	C	A	.	.	MAF_USDA=5.0
NC_035101.1	31409045	.	C	A	.	.	MAF_USDA=4.706
NC_035101.1	31409100	.	A	G	.	.	MAF_USDA=3.279
NC_035101.1	31409224	.	C	T	.	.	MAF_INRAE=37.342;MAF_USDA=11.176
NC_035101.1	31409225	.	G	A	.	.	MAF_INRAE=3.165
NC_035101.1	31409238	.	A	G	.	.	MAF_INRAE=13.291;MAF_USDA=31.176
NC_035101.1	31409269	.	G	T	.	.	MAF_USDA=2.083
NC_035101.1	31409279	.	G	A	.	.	MAF_INRAE=10.526;MAF_USDA=18.75
NC_035101.1	31409309	.	A	G	.	.	MAF_INRAE=12.658;MAF_USDA=5.882
NC_035101.1	31409378	.	G	A	.	.	MAF_INRAE=21.053;MAF_USDA=32.353
NC_035101.1	31409382	.	A	C	.	.	MAF_USDA=33.529
NC_035101.1	31409398	.	G	A	.	.	MAF_USDA=2.459
NC_035101.1	31409409	.	G	T	.	.	MAF_INRAE=37.342;MAF_USDA=11.765
NC_035101.1	31409458	.	G	A,T	.	.	MAF_INRAE=9.494;MAF_USDA=2.083
NC_035101.1	31409463	.	T	G	.	.	MAF_USDA=3.529
NC_035101.1	31409473	.	T	C	.	.	MAF_INRAE=12.658;MAF_USDA=5.882
NC_035101.1	31409491	.	A	G	.	.	MAF_INRAE=12.658;MAF_USDA=5.294
NC_035101.1	31409519	.	T	A	.	.	MAF_USDA=1.639
NC_035101.1	31409639	.	G	A	.	.	MAF_INRAE=12.658;MAF_USDA=5.294
NC_035101.1	31409659	.	C	T	.	.	MAF_INRAE=34.81;MAF_USDA=32.941
NC_035101.1	31409660	.	G	A	.	.	MAF_INRAE=37.342;MAF_USDA=11.176
NC_035101.1	31409752	.	T	C	.	.	MAF_USDA=2.459
NC_035101.1	31409753	.	G	T	.	.	MAF_USDA=2.459
NC_035101.1	31409781	.	G	A	.	.	MAF_INRAE=37.342;MAF_USDA=12.353
NC_035101.1	31409794	.	G	A	.	.	MAF_INRAE=37.342;MAF_USDA=11.176
NC_035101.1	31409818	.	C	A	.	.	MAF_INRAE=12.658;MAF_USDA=5.882
NC_035101.1	31409822	.	A	C	.	.	MAF_INRAE=37.342;MAF_USDA=12.353
NC_035101.1	31409823	.	A	C	.	.	MAF_INRAE=42.5;MAF_USDA=12.353
NC_035101.1	31409975	.	G	T	.	.	MAF_INRAE=36.709;MAF_USDA=12.353
NC_035101.1	31409985	.	C	T	.	.	MAF_INRAE=37.342;MAF_USDA=12.353
NC_035101.1	31410072	.	G	C	.	.	MAF_USDA=4.098
NC_035101.1	31410157	.	A	G	.	.	MAF_INRAE=10.127;MAF_USDA=2.459
NC_035101.1	31410238	.	G	A	.	.	MAF_USDA=11.176
NC_035101.1	31410239	.	C	A	.	.	MAF_USDA=11.176
NC_035101.1	31410240	.	A	G	.	.	MAF_USDA=12.353
NC_035101.1	31410270	.	T	A	.	.	MAF_INRAE=37.342;MAF_USDA=11.176
NC_035101.1	31410272	.	C	G	.	.	MAF_USDA=3.529
NC_035101.1	31410375	.	A	G	.	.	MAF_INRAE=13.924;MAF_USDA=32.353
NC_035101.1	31410385	.	C	T	.	.	MAF_USDA=7.059
NC_035101.1	31410404	.	C	T	.	.	MAF_INRAE=2.5
NC_035101.1	31410413	.	A	T	.	.	MAF_USDA=6.557
NC_035101.1	31410463	.	T	C	.	.	MAF_INRAE=37.342;MAF_USDA=12.5
NC_035101.1	31410473	.	C	A	.	.	MAF_USDA=1.667
NC_035101.1	31410474	.	C	A	.	.	MAF_USDA=1.667
NC_035101.1	31410523	.	G	C	.	.	MAF_USDA=8.333
NC_035101.1	31410708	.	T	G	.	.	MAF_INRAE=13.291;MAF_USDA=32.353
NC_035101.1	31410774	.	G	A	.	.	MAF_USDA=2.459
NC_035101.1	31410783	.	C	T	.	.	MAF_INRAE=21.519;MAF_USDA=10.0
NC_035101.1	31410823	.	G	T	.	.	MAF_INRAE=36.709;MAF_USDA=12.353
NC_035101.1	31410894	.	C	A	.	.	MAF_INRAE=3.165;MAF_USDA=9.016
NC_035101.1	31410919	.	T	C	.	.	MAF_INRAE=21.519;MAF_USDA=10.0
NC_035101.1	31410999	.	C	T	.	.	MAF_INRAE=12.658;MAF_USDA=13.529
NC_035101.1	31411074	.	A	G	.	.	MAF_INRAE=3.333;MAF_USDA=22.353
NC_035101.1	31411077	.	A	G	.	.	MAF_INRAE=13.333;MAF_USDA=11.475
NC_035101.1	31411093	.	C	A	.	.	MAF_INRAE=37.342;MAF_USDA=11.176
NC_035101.1	31411189	.	G	A	.	.	MAF_USDA=1.639
NC_035101.1	31411203	.	C	T	.	.	MAF_INRAE=20.253;MAF_USDA=4.706
NC_035101.1	31411320	.	A	C	.	.	MAF_USDA=4.706
NC_035101.1	31411353	.	G	A	.	.	MAF_INRAE=10.526;MAF_USDA=5.738
NC_035101.1	31411376	.	G	T	.	.	MAF_INRAE=37.342;MAF_USDA=10.588
NC_035101.1	31411444	.	T	A	.	.	MAF_INRAE=21.519;MAF_USDA=8.824
NC_035101.1	31411494	.	A	G	.	.	MAF_INRAE=37.975;MAF_USDA=12.353
NC_035101.1	31411502	.	G	A	.	.	MAF_USDA=1.765
NC_035101.1	31411508	.	T	G	.	.	MAF_INRAE=37.342;MAF_USDA=12.353
NC_035101.1	31411550	.	T	C	.	.	MAF_INRAE=3.165;MAF_USDA=9.016
NC_035101.1	31411569	.	A	C	.	.	MAF_INRAE=24.051;MAF_USDA=31.176
NC_035101.1	31411652	.	C	A	.	.	MAF_INRAE=36.709;MAF_USDA=17.857
NC_035101.1	31411653	.	G	A	.	.	MAF_USDA=5.294
NC_035101.1	31411696	.	C	A	.	.	MAF_INRAE=24.051;MAF_USDA=36.471
NC_035101.1	31411705	.	G	C	.	.	MAF_INRAE=37.342;MAF_USDA=11.765
NC_035101.1	31411710	.	G	A	.	.	MAF_INRAE=12.658;MAF_USDA=5.882
NC_035101.1	31411754	.	A	T	.	.	MAF_USDA=4.098
NC_035101.1	31411802	.	C	T	.	.	MAF_INRAE=9.494;MAF_USDA=1.639
NC_035101.1	31411811	.	A	C	.	.	MAF_USDA=2.083
NC_035101.1	31411865	.	C	T	.	.	MAF_USDA=1.639
NC_035101.1	31411880	.	G	A	.	.	MAF_INRAE=25.316;MAF_USDA=18.235
NC_035101.1	31412126	.	G	C	.	.	MAF_USDA=20.833
NC_035101.1	31412143	.	A	G	.	.	MAF_USDA=3.279
NC_035101.1	31412155	.	C	T	.	.	MAF_INRAE=3.333;MAF_USDA=21.176
NC_035101.1	31412159	.	G	A	.	.	MAF_USDA=1.639
NC_035101.1	31412184	.	C	A	.	.	MAF_INRAE=21.519;MAF_USDA=9.412
NC_035101.1	31412199	.	A	C	.	.	MAF_USDA=3.279
NC_035101.1	31412218	.	C	T	.	.	MAF_USDA=1.639
NC_035101.1	31412267	.	C	T	.	.	MAF_INRAE=24.051;MAF_USDA=32.941
NC_035101.1	31412306	.	C	T	.	.	MAF_USDA=4.118
NC_035101.1	31412317	.	C	T	.	.	MAF_INRAE=9.494;MAF_USDA=1.639
NC_035101.1	31412328	.	G	A	.	.	MAF_USDA=8.235
NC_035101.1	31412333	.	G	A	.	.	MAF_INRAE=10.526;MAF_USDA=11.765
NC_035101.1	31412336	.	TACGGC	TACGGT	.	.	MAF_USDA=14.583
NC_035101.1	31412358	.	G	T	.	.	MAF_INRAE=12.658;MAF_USDA=5.882
NC_035101.1	31412386	.	A	C	.	.	MAF_INRAE=25.316;MAF_USDA=14.118
NC_035101.1	31412407	.	A	G	.	.	MAF_USDA=1.639
NC_035101.1	31412409	.	G	A	.	.	MAF_INRAE=10.127;MAF_USDA=12.353
NC_035101.1	31412410	.	C	A	.	.	MAF_INRAE=8.333;MAF_USDA=12.353
NC_035101.1	31412492	.	C	T	.	.	MAF_INRAE=12.658;MAF_USDA=5.882
NC_035101.1	31412548	.	T	A	.	.	MAF_USDA=2.941
NC_035101.1	31412552	.	C	T	.	.	MAF_USDA=2.083
NC_035101.1	31412605	.	C	G	.	.	MAF_USDA=2.083
NC_035101.1	31412624	.	T	C	.	.	MAF_INRAE=37.342;MAF_USDA=11.176
NC_035101.1	31412755	.	A	G	.	.	MAF_USDA=1.639
NC_035101.1	31412783	.	T	C	.	.	MAF_INRAE=37.342
NC_035101.1	31412798	.	A	G	.	.	MAF_USDA=3.279
NC_035101.1	31412822	.	T	G	.	.	MAF_USDA=2.459
NC_035101.1	31412861	.	T	C	.	.	MAF_USDA=4.098
NC_035101.1	31412882	.	C	G	.	.	MAF_USDA=5.738
NC_035101.1	31412934	.	A	G	.	.	MAF_INRAE=3.165;MAF_USDA=9.836
NC_035101.1	31413041	.	C	T	.	.	MAF_INRAE=12.658;MAF_USDA=4.167
NC_035101.1	31413151	.	C	T	.	.	MAF_USDA=3.529
NC_035101.1	31413156	.	T	G	.	.	MAF_USDA=1.639
NC_035101.1	31413205	.	A	C	.	.	MAF_USDA=1.765
NC_035101.1	31413213	.	A	G	.	.	MAF_USDA=1.639
NC_035101.1	31413238	.	C	T	.	.	MAF_INRAE=12.658;MAF_USDA=5.882
NC_035101.1	31413269	.	A	G	.	.	MAF_USDA=2.353
NC_035101.1	31413293	.	G	A	.	.	MAF_USDA=7.647
NC_035101.1	31413343	.	C	A	.	.	MAF_USDA=3.529
NC_035101.1	31413460	.	T	C	.	.	MAF_INRAE=24.167;MAF_USDA=2.353
NC_035101.1	31413526	.	G	A	.	.	MAF_INRAE=3.333;MAF_USDA=20.588
NC_035101.1	31413573	.	A	G	.	.	MAF_USDA=1.639
NC_035101.1	31413580	.	C	T	.	.	MAF_USDA=12.295
NC_035101.1	31413587	.	G	C	.	.	MAF_INRAE=37.342;MAF_USDA=10.588
NC_035101.1	31413721	.	C	G	.	.	MAF_USDA=1.639
NC_035101.1	31413746	.	T	C	.	.	MAF_INRAE=41.139;MAF_USDA=18.235
NC_035101.1	31413827	.	C	T	.	.	MAF_INRAE=19.62;MAF_USDA=39.412
NC_035101.1	31413843	.	C	T	.	.	MAF_USDA=2.459
NC_035101.1	31413882	.	G	T	.	.	MAF_INRAE=9.167;MAF_USDA=1.667
NC_035101.1	31413883	.	G	C	.	.	MAF_INRAE=1.667;MAF_USDA=4.762
NC_035101.1	31413887	.	G	A	.	.	MAF_USDA=1.667
NC_035101.1	31413924	.	G	A	.	.	MAF_INRAE=37.975;MAF_USDA=11.31
NC_035101.1	31413952	.	C	A	.	.	MAF_USDA=3.571
NC_035101.1	31414067	.	T	C	.	.	MAF_USDA=8.333
NC_035101.1	31414150	.	A	T	.	.	MAF_INRAE=19.62;MAF_USDA=37.059
NC_035101.1	31414311	.	T	G	.	.	MAF_INRAE=18.354;MAF_USDA=42.353
NC_035101.1	31414443	.	C	T	.	.	MAF_INRAE=12.658;MAF_USDA=5.882
NC_035101.1	31414468	.	A	G	.	.	MAF_INRAE=20.886;MAF_USDA=12.353
NC_035101.1	31414477	.	A	T	.	.	MAF_USDA=2.459
NC_035101.1	31414520	.	C	T	.	.	MAF_USDA=2.459
NC_035101.1	31414534	.	G	A	.	.	MAF_INRAE=37.342;MAF_USDA=37.059
NC_035101.1	31414592	.	T	C	.	.	MAF_INRAE=10.759;MAF_USDA=1.639
NC_035101.1	31414611	.	C	A	.	.	MAF_INRAE=39.873;MAF_USDA=33.529
NC_035101.1	31414621	.	A	G	.	.	MAF_USDA=1.639
NC_035101.1	31414699	.	C	T	.	.	MAF_INRAE=39.873;MAF_USDA=24.405
NC_035101.1	31414703	.	A	G	.	.	MAF_INRAE=9.494;MAF_USDA=1.639
NC_035101.1	31414719	.	G	A	.	.	MAF_USDA=31.176
NC_035101.1	31414732	.	TAGGG	TAGGA	.	.	MAF_USDA=2.083
NC_035101.1	31414736	.	G	A	.	.	MAF_USDA=7.377
NC_035101.1	31414842	.	C	A	.	.	MAF_USDA=1.667
NC_035101.1	31414869	.	G	A	.	.	MAF_USDA=1.667
NC_035101.1	31414926	.	A	G	.	.	MAF_USDA=4.118
NC_035101.1	31414930	.	T	G	.	.	MAF_INRAE=39.241;MAF_USDA=31.765
NC_035101.1	31414949	.	T	A	.	.	MAF_INRAE=18.987;MAF_USDA=8.333
NC_035101.1	31414971	.	G	A	.	.	MAF_INRAE=18.354;MAF_USDA=38.235
NC_035101.1	31415004	.	C	T	.	.	MAF_USDA=4.918
NC_035101.1	31415049	.	G	A	.	.	MAF_INRAE=19.62;MAF_USDA=4.706
NC_035101.1	31415052	.	G	T	.	.	MAF_INRAE=24.167;MAF_USDA=4.118
NC_035101.1	31415053	.	A	G	.	.	MAF_INRAE=24.167;MAF_USDA=4.706
NC_035101.1	31415055	.	C	T	.	.	MAF_INRAE=24.167;MAF_USDA=4.706
NC_035101.1	31415075	.	A	T	.	.	MAF_USDA=2.459
NC_035101.1	31415100	.	G	A	.	.	MAF_USDA=1.639
NC_035101.1	31415112	.	C	A	.	.	MAF_INRAE=15.823;MAF_USDA=33.929
NC_035101.1	31415151	.	G	T	.	.	MAF_INRAE=40.506;MAF_USDA=23.81
NC_035101.1	31415187	.	C	T	.	.	MAF_USDA=6.25
NC_035101.1	31415239	.	G	T	.	.	MAF_USDA=2.381
NC_035101.1	31415259	.	A	C	.	.	MAF_USDA=4.167
NC_035101.1	31415296	.	A	G	.	.	MAF_INRAE=3.333;MAF_USDA=3.333
NC_035101.1	31415387	.	C	T	.	.	MAF_USDA=26.087
NC_035101.1	31415431	.	A	T	.	.	MAF_USDA=6.471
NC_035101.1	31415506	.	G	C	.	.	MAF_USDA=2.459
NC_035101.1	31415522	.	G	A	.	.	MAF_USDA=1.639
NC_035101.1	31415574	.	T	C	.	.	MAF_INRAE=19.62;MAF_USDA=12.353
NC_035101.1	31415579	.	G	T	.	.	MAF_USDA=1.639
NC_035101.1	31415618	.	G	A	.	.	MAF_INRAE=25.949;MAF_USDA=19.048
NC_035101.1	31415637	.	G	A	.	.	MAF_INRAE=1.667;MAF_USDA=4.118
NC_035101.1	31415656	.	G	A	.	.	MAF_INRAE=10.526;MAF_USDA=9.016
NC_035101.1	31415681	.	G	A	.	.	MAF_INRAE=19.62;MAF_USDA=11.765
NC_035101.1	31415703	.	C	T	.	.	MAF_INRAE=1.667
NC_035101.1	31415704	.	T	C	.	.	MAF_INRAE=5.0;MAF_USDA=6.548
NC_035101.1	31415879	.	G	C	.	.	MAF_USDA=1.667
NC_035101.1	31415905	.	A	T	.	.	MAF_USDA=4.167
NC_035101.1	31415906	.	GAACTTCACAGATCTTCATTGAAA	GAACTTCACAGATCTTCATTGAAC	.	.	MAF_USDA=12.5
NC_035101.1	31415929	.	A	C	.	.	MAF_INRAE=7.5
NC_035101.1	31415931	.	G	A	.	.	MAF_INRAE=44.167;MAF_USDA=13.529
NC_035101.1	31415943	.	T	G	.	.	MAF_USDA=1.639
NC_035101.1	31415948	.	A	C	.	.	MAF_INRAE=26.667;MAF_USDA=15.294
NC_035101.1	31415950	.	C	T	.	.	MAF_INRAE=26.667;MAF_USDA=14.706
NC_035101.1	31415999	.	A	T	.	.	MAF_INRAE=29.167;MAF_USDA=38.095
NC_035101.1	31416031	.	G	T	.	.	MAF_USDA=23.214
NC_035101.1	31416060	.	T	C	.	.	MAF_USDA=35.119
NC_035101.1	31416094	.	C	A	.	.	MAF_USDA=4.167
NC_035101.1	31416143	.	A	T	.	.	MAF_USDA=23.214
NC_035101.1	31416145	.	G	T	.	.	MAF_USDA=23.81
NC_035101.1	31416186	.	G	A	.	.	MAF_USDA=2.083
NC_035101.1	31416241	.	A	G	.	.	MAF_USDA=1.667
NC_035101.1	31416338	.	G	A	.	.	MAF_INRAE=4.167;MAF_USDA=15.476
NC_035101.1	31416412	.	A	G	.	.	MAF_INRAE=20.0;MAF_USDA=12.5
NC_035101.1	31416482	.	C	G	.	.	MAF_INRAE=44.167;MAF_USDA=22.024
NC_035101.1	31416498	.	C	T	.	.	MAF_INRAE=44.167;MAF_USDA=21.429
NC_035101.1	31416608	.	G	A	.	.	MAF_USDA=3.333
NC_035101.1	31416616	.	C	T	.	.	MAF_INRAE=25.0;MAF_USDA=13.69
NC_035101.1	31416741	.	T	G	.	.	MAF_USDA=4.237
NC_035101.1	31416745	.	G	A	.	.	MAF_INRAE=44.167;MAF_USDA=22.892
NC_035101.1	31416750	.	T	G	.	.	MAF_INRAE=29.167;MAF_USDA=37.349
NC_035101.1	31416914	.	C	A	.	.	MAF_INRAE=5.0;MAF_USDA=5.882
NC_035101.1	31416924	.	G	A	.	.	MAF_INRAE=2.5;MAF_USDA=4.706
NC_035101.1	31416942	.	C	T	.	.	MAF_INRAE=3.333;MAF_USDA=3.529
NC_035101.1	31417012	.	T	G	.	.	MAF_INRAE=42.5;MAF_USDA=21.084
NC_035101.1	31417013	.	A	G	.	.	MAF_INRAE=30.833;MAF_USDA=36.747
NC_035101.1	31417069	.	G	A	.	.	MAF_USDA=4.098
NC_035101.1	31417116	.	T	G	.	.	MAF_INRAE=19.62
NC_035101.1	31417149	.	G	A	.	.	MAF_INRAE=10.759;MAF_USDA=1.639
NC_035101.1	31417254	.	G	T	.	.	MAF_USDA=35.417
NC_035101.1	31417290	.	C	T	.	.	MAF_INRAE=37.342;MAF_USDA=19.412
NC_035101.1	31417308	.	T	A	.	.	MAF_INRAE=20.253;MAF_USDA=10.588
NC_035101.1	31417408	.	T	G	.	.	MAF_USDA=7.059
NC_035101.1	31417561	.	A	G	.	.	MAF_INRAE=12.658;MAF_USDA=27.647
NC_035101.1	31417568	.	C	A	.	.	MAF_USDA=2.459
NC_035101.1	31417581	.	G	A	.	.	MAF_INRAE=37.342;MAF_USDA=18.824
NC_035101.1	31417587	.	C	T	.	.	MAF_INRAE=9.494
NC_035101.1	31417591	.	T	A	.	.	MAF_INRAE=37.342;MAF_USDA=10.588
NC_035101.1	31417636	.	A	G	.	.	MAF_INRAE=4.167;MAF_USDA=15.294
NC_035101.1	31417672	.	G	T	.	.	MAF_USDA=1.176
NC_035101.1	31417732	.	G	A	.	.	MAF_INRAE=19.62;MAF_USDA=8.333
NC_035101.1	31417827	.	T	G	.	.	MAF_INRAE=37.342;MAF_USDA=19.412
NC_035101.1	31417861	.	A	T	.	.	MAF_INRAE=19.62
NC_035101.1	31417927	.	T	C	.	.	MAF_USDA=4.918
NC_035101.1	31417954	.	G	A	.	.	MAF_INRAE=1.667;MAF_USDA=4.118
NC_035101.1	31418062	.	T	C	.	.	MAF_USDA=4.098
NC_035101.1	31418176	.	C	T	.	.	MAF_USDA=2.353
NC_035101.1	31418247	.	A	C	.	.	MAF_INRAE=21.053;MAF_USDA=11.176
NC_035101.1	31418280	.	T	G	.	.	MAF_USDA=8.235
NC_035101.1	31418363	.	T	A	.	.	MAF_USDA=1.639
NC_035101.1	31418395	.	T	C	.	.	MAF_INRAE=36.709;MAF_USDA=11.176
NC_035101.1	31418482	.	T	C	.	.	MAF_INRAE=37.342;MAF_USDA=17.647
NC_035101.1	31418693	.	C	A	.	.	MAF_USDA=8.235
NC_035101.1	31418750	.	T	C	.	.	MAF_USDA=2.459
NC_035101.1	31418753	.	T	C	.	.	MAF_INRAE=21.053
NC_035101.1	31418826	.	A	C	.	.	MAF_INRAE=23.333
NC_035101.1	31419354	.	G	A	.	.	MAF_INRAE=43.038;MAF_USDA=13.095
NC_035101.1	31419417	.	C	A	.	.	MAF_INRAE=11.392;MAF_USDA=1.639
NC_035101.1	31419481	.	C	A	.	.	MAF_USDA=4.706
NC_035101.1	31419545	.	T	A	.	.	MAF_USDA=38.235
NC_035101.1	31419553	.	T	G	.	.	MAF_USDA=16.471
NC_035101.1	31419564	.	C	G	.	.	MAF_INRAE=23.684;MAF_USDA=12.941
NC_035101.1	31419585	.	A	C	.	.	MAF_USDA=6.471
NC_035101.1	31419607	.	G	T	.	.	MAF_USDA=2.459
NC_035101.1	31419638	.	G	A	.	.	MAF_USDA=14.706
NC_035101.1	31419675	.	C	T	.	.	MAF_USDA=6.707
NC_035101.1	31419698	.	G	A	.	.	MAF_USDA=20.455
NC_035101.1	31419805	.	G	A	.	.	MAF_USDA=1.667
NC_035101.1	31419873	.	C	G	.	.	MAF_USDA=8.642
NC_035101.1	31419945	.	T	A	.	.	MAF_USDA=3.333
NC_035101.1	31419946	.	C	A	.	.	MAF_USDA=3.333
NC_035101.1	31419983	.	T	A	.	.	MAF_INRAE=36.842;MAF_USDA=6.471
NC_035101.1	31420023	.	G	A	.	.	MAF_USDA=1.639
NC_035101.1	31420069	.	G	T	.	.	MAF_INRAE=20.253;MAF_USDA=16.471
NC_035101.1	31420116	.	A	T	.	.	MAF_USDA=2.459
NC_035101.1	31420141	.	C	A	.	.	MAF_INRAE=43.038;MAF_USDA=12.941
NC_035101.1	31420147	.	C	T	.	.	MAF_INRAE=10.759;MAF_USDA=1.639
NC_035101.1	31420151	.	C	T	.	.	MAF_INRAE=6.962;MAF_USDA=25.882
NC_035101.1	31420193	.	G	A	.	.	MAF_USDA=4.118
NC_035101.1	31420351	.	T	C	.	.	MAF_INRAE=15.19;MAF_USDA=14.706
NC_035101.1	31420409	.	T	C	.	.	MAF_INRAE=43.038;MAF_USDA=13.529
NC_035101.1	31420425	.	C	T	.	.	MAF_INRAE=43.038;MAF_USDA=13.529
NC_035101.1	31420464	.	C	T	.	.	MAF_INRAE=37.342;MAF_USDA=11.176
NC_035101.1	31420481	.	T	C	.	.	MAF_USDA=4.918
NC_035101.1	31420486	.	C	T	.	.	MAF_INRAE=19.62;MAF_USDA=3.279
NC_035101.1	31420537	.	G	A	.	.	MAF_INRAE=43.038;MAF_USDA=13.69
NC_035101.1	31420582	.	T	C	.	.	MAF_INRAE=43.038;MAF_USDA=13.529
NC_035101.1	31420666	.	C	T	.	.	MAF_USDA=10.0
NC_035101.1	31420744	.	G	A	.	.	MAF_INRAE=37.342;MAF_USDA=11.176
NC_035101.1	31420822	.	G	A	.	.	MAF_USDA=2.083
NC_035101.1	31420880	.	C	T	.	.	MAF_USDA=1.639
NC_035101.1	31420933	.	A	C	.	.	MAF_USDA=4.098
NC_035101.1	31420937	.	T	A	.	.	MAF_USDA=10.241
NC_035101.1	31420945	.	A	C	.	.	MAF_INRAE=3.165
NC_035101.1	31420980	.	T	C	.	.	MAF_INRAE=20.253;MAF_USDA=16.471
NC_035101.1	31421073	.	T	C	.	.	MAF_INRAE=43.038
NC_035101.1	31421074	.	C	A	.	.	MAF_INRAE=33.333
NC_035101.1	31421079	.	G	A	.	.	MAF_USDA=8.333
NC_035101.1	31421101	.	A	G	.	.	MAF_INRAE=20.253;MAF_USDA=10.588
NC_035101.1	31421138	.	G	A	.	.	MAF_USDA=1.639
NC_035101.1	31421164	.	G	A	.	.	MAF_INRAE=43.671;MAF_USDA=13.529
NC_035101.1	31421202	.	G	T	.	.	MAF_USDA=1.639
NC_035101.1	31421213	.	G	A	.	.	MAF_USDA=4.098
NC_035101.1	31421319	.	C	G	.	.	MAF_USDA=3.333
NC_035101.1	31421395	.	C	A	.	.	MAF_INRAE=40.506;MAF_USDA=32.941
NC_035101.1	31421459	.	T	C	.	.	MAF_USDA=2.459
NC_035101.1	31421530	.	T	G	.	.	MAF_INRAE=3.165;MAF_USDA=36.471
NC_035101.1	31421639	.	T	G	.	.	MAF_USDA=1.639
NC_035101.1	31421805	.	A	C	.	.	MAF_USDA=4.918
NC_035101.1	31421816	.	T	G	.	.	MAF_USDA=9.016
NC_035101.1	31421868	.	G	T	.	.	MAF_INRAE=20.886;MAF_USDA=20.0
NC_035101.1	31421876	.	A	G	.	.	MAF_INRAE=35.833;MAF_USDA=3.529
NC_035101.1	31421883	.	G	A	.	.	MAF_INRAE=10.759;MAF_USDA=1.639
NC_035101.1	31421950	.	G	A	.	.	MAF_INRAE=5.696;MAF_USDA=10.656
NC_035101.1	31422007	.	G	C	.	.	MAF_USDA=5.738
NC_035101.1	31422088	.	A	C	.	.	MAF_INRAE=20.886;MAF_USDA=20.588
NC_035101.1	31422112	.	C	T	.	.	MAF_USDA=8.333
NC_035101.1	31422141	.	C	G	.	.	MAF_USDA=1.639
NC_035101.1	31422142	.	G	A	.	.	MAF_INRAE=36.076;MAF_USDA=11.176
NC_035101.1	31422192	.	G	A	.	.	MAF_USDA=4.118
NC_035101.1	31422228	.	A	T	.	.	MAF_USDA=8.333
NC_035101.1	31422229	.	G	T	.	.	MAF_USDA=8.333
NC_035101.1	31422231	.	A	T	.	.	MAF_USDA=6.25
NC_035101.1	31422232	.	A	C	.	.	MAF_USDA=6.25
NC_035101.1	31422270	.	T	C	.	.	MAF_USDA=12.941
NC_035101.1	31422292	.	G	A	.	.	MAF_USDA=9.016
NC_035101.1	31422386	.	A	T	.	.	MAF_INRAE=39.241;MAF_USDA=20.588
NC_035101.1	31422402	.	C	G	.	.	MAF_USDA=6.25
NC_035101.1	31422543	.	C	T	.	.	MAF_INRAE=20.253;MAF_USDA=4.098
NC_035101.1	31422622	.	A	T	.	.	MAF_INRAE=1.667
NC_035101.1	31422626	.	G	C	.	.	MAF_INRAE=5.263
NC_035101.1	31422627	.	C	A	.	.	MAF_INRAE=20.253;MAF_USDA=14.706
NC_035101.1	31422634	.	G	A	.	.	MAF_INRAE=4.43;MAF_USDA=13.115
NC_035101.1	31422783	.	A	T	.	.	MAF_USDA=9.836
NC_035101.1	31422796	.	T	G	.	.	MAF_USDA=10.588
NC_035101.1	31422844	.	C	A	.	.	MAF_USDA=3.529
NC_035101.1	31423080	.	G	A	.	.	MAF_INRAE=43.038;MAF_USDA=13.529
NC_035101.1	31423105	.	G	T	.	.	MAF_USDA=4.706
NC_035101.1	31423111	.	A	T	.	.	MAF_USDA=2.459
NC_035101.1	31423113	.	T	C	.	.	MAF_USDA=1.639
NC_035101.1	31423149	.	T	A	.	.	MAF_INRAE=22.152;MAF_USDA=43.75
NC_035101.1	31423150	.	T	C	.	.	MAF_USDA=18.75
NC_035101.1	31423153	.	T	G	.	.	MAF_USDA=2.083
NC_035101.1	31423194	.	G	A	.	.	MAF_INRAE=1.667;MAF_USDA=5.882
NC_035101.1	31423199	.	T	G	.	.	MAF_INRAE=43.038;MAF_USDA=13.529
NC_035101.1	31423277	.	G	T	.	.	MAF_INRAE=20.886;MAF_USDA=21.176
NC_035101.1	31423296	.	G	A	.	.	MAF_USDA=6.471
NC_035101.1	31423310	.	G	T	.	.	MAF_USDA=4.918
NC_035101.1	31423349	.	G	T	.	.	MAF_USDA=2.083
NC_035101.1	31423352	.	A	T	.	.	MAF_USDA=4.118
NC_035101.1	31423374	.	C	A	.	.	MAF_USDA=2.459
NC_035101.1	31423387	.	G	T	.	.	MAF_USDA=24.59
NC_035101.1	31423388	.	A	T	.	.	MAF_INRAE=24.167;MAF_USDA=8.333
NC_035101.1	31423537	.	C	A	.	.	MAF_INRAE=18.354;MAF_USDA=11.765
NC_035101.1	31423594	.	T	A	.	.	MAF_USDA=5.738
NC_035101.1	31423639	.	T	G	.	.	MAF_USDA=3.279
NC_035101.1	31423665	.	G	A	.	.	MAF_USDA=2.459
NC_035101.1	31423681	.	G	T	.	.	MAF_USDA=15.294
NC_035101.1	31423762	.	T	C	.	.	MAF_USDA=5.294
NC_035101.1	31423763	.	T	C	.	.	MAF_USDA=5.294
NC_035101.1	31423874	.	C	A	.	.	MAF_USDA=2.459
NC_035101.1	31423973	.	T	C	.	.	MAF_INRAE=19.62;MAF_USDA=8.333
NC_035101.1	31424073	.	T	C	.	.	MAF_INRAE=10.759
NC_035101.1	31424075	.	T	A	.	.	MAF_USDA=2.083
NC_035101.1	31424078	.	G	C	.	.	MAF_INRAE=37.342;MAF_USDA=41.667
NC_035101.1	31424128	.	A	T	.	.	MAF_INRAE=37.975;MAF_USDA=41.667
NC_035101.1	31424172	.	T	G	.	.	MAF_USDA=41.667
NC_035101.1	31424173	.	T	A	.	.	MAF_USDA=41.667
NC_035101.1	31424174	.	A	G	.	.	MAF_USDA=41.667
NC_035101.1	31424175	.	T	G	.	.	MAF_INRAE=43.333;MAF_USDA=41.667
NC_035101.1	31424186	.	A	G	.	.	MAF_INRAE=37.975;MAF_USDA=39.583
NC_035101.1	31424249	.	A	C	.	.	MAF_INRAE=36.709;MAF_USDA=37.5
NC_035101.1	31424663	.	C	T	.	.	MAF_INRAE=21.053;MAF_USDA=14.583
NC_035101.1	31425027	.	G	A	.	.	MAF_INRAE=5.263;MAF_USDA=11.905
NC_035101.1	31425070	.	G	A	.	.	MAF_USDA=4.167
NC_035101.1	31425090	.	C	A	.	.	MAF_USDA=13.529
NC_035101.1	31425134	.	G	A	.	.	MAF_USDA=4.167
NC_035101.1	31425173	.	T	C	.	.	MAF_INRAE=21.519;MAF_USDA=25.294
NC_035101.1	31425177	.	T	C	.	.	MAF_INRAE=35.833;MAF_USDA=27.647
NC_035101.1	31425265	.	G	A	.	.	MAF_INRAE=20.253;MAF_USDA=14.706
NC_035101.1	31425312	.	T	G	.	.	MAF_INRAE=20.253;MAF_USDA=4.098
NC_035101.1	31425313	.	C	A	.	.	MAF_INRAE=1.667;MAF_USDA=7.647
NC_035101.1	31425363	.	A	T	.	.	MAF_INRAE=20.253;MAF_USDA=5.738
NC_035101.1	31425374	.	A	G	.	.	MAF_USDA=4.098
NC_035101.1	31425450	.	C	A	.	.	MAF_USDA=4.706
NC_035101.1	31425512	.	A	C	.	.	MAF_INRAE=1.667;MAF_USDA=5.294
NC_035101.1	31425552	.	G	A	.	.	MAF_USDA=1.639
NC_035101.1	31425591	.	A	T	.	.	MAF_USDA=1.639
NC_035101.1	31425654	.	C	G	.	.	MAF_USDA=5.738
NC_035101.1	31425655	.	G	A	.	.	MAF_USDA=8.333
NC_035101.1	31425658	.	C	G	.	.	MAF_INRAE=9.494;MAF_USDA=1.639
NC_035101.1	31425668	.	C	A	.	.	MAF_USDA=6.557
NC_035101.1	31425706	.	G	A	.	.	MAF_INRAE=1.667;MAF_USDA=5.294
NC_035101.1	31425831	.	T	C	.	.	MAF_USDA=6.557
NC_035101.1	31425861	.	G	A	.	.	MAF_INRAE=5.263
NC_035101.1	31425909	.	G	T	.	.	MAF_USDA=2.941
NC_035101.1	31425922	.	T	A	.	.	MAF_USDA=9.412
NC_035101.1	31425943	.	G	A	.	.	MAF_USDA=2.941
NC_035101.1	31426052	.	A	G	.	.	MAF_USDA=1.639
NC_035101.1	31426063	.	G	A	.	.	MAF_USDA=4.118
NC_035101.1	31426127	.	G	A	.	.	MAF_INRAE=1.667;MAF_USDA=5.294
NC_035101.1	31426151	.	T	C	.	.	MAF_USDA=3.333
NC_035101.1	31426223	.	T	C	.	.	MAF_INRAE=39.873;MAF_USDA=30.588
NC_035101.1	31426356	.	G	A	.	.	MAF_INRAE=37.975;MAF_USDA=41.765
NC_035101.1	31426400	.	A	G	.	.	MAF_USDA=1.639
NC_035101.1	31426482	.	C	T	.	.	MAF_USDA=1.639
NC_035101.1	31426485	.	T	C	.	.	MAF_USDA=6.471
NC_035101.1	31426495	.	T	C	.	.	MAF_INRAE=20.886;MAF_USDA=27.059
NC_035101.1	31426532	.	T	G	.	.	MAF_USDA=4.098
NC_035101.1	31426618	.	C	G	.	.	MAF_USDA=4.118
NC_035101.1	31426619	.	C	G	.	.	MAF_USDA=4.118
NC_035101.1	31426633	.	C	A	.	.	MAF_USDA=5.882
NC_035101.1	31426701	.	C	T	.	.	MAF_USDA=3.279
NC_035101.1	31426712	.	G	A	.	.	MAF_USDA=2.459
NC_035101.1	31426733	.	A	T	.	.	MAF_USDA=4.098
NC_035101.1	31426767	.	C	T	.	.	MAF_USDA=6.557
NC_035101.1	31426776	.	G	A	.	.	MAF_USDA=4.918
NC_035101.1	31426777	.	C	A	.	.	MAF_USDA=4.918
NC_035101.1	31426794	.	CGCTGCTG	CGCTGCTC	.	.	MAF_USDA=6.25
NC_035101.1	31426849	.	G	A	.	.	MAF_USDA=6.25
NC_035101.1	31426891	.	A	G	.	.	MAF_INRAE=20.886;MAF_USDA=18.75
NC_035101.1	31426911	.	C	T	.	.	MAF_USDA=8.333
NC_035101.1	31426947	.	T	C	.	.	MAF_USDA=5.882
NC_035101.1	31427088	.	G	A	.	.	MAF_INRAE=20.886;MAF_USDA=4.918
NC_035101.1	31427255	.	C	T	.	.	MAF_USDA=5.738
NC_035101.1	31427293	.	T	A	.	.	MAF_USDA=2.083
NC_035101.1	31427334	.	A	T	.	.	MAF_INRAE=41.139;MAF_USDA=30.0
NC_035101.1	31427404	.	G	A	.	.	MAF_INRAE=18.354;MAF_USDA=10.588
NC_035101.1	31427435	.	C	T	.	.	MAF_INRAE=40.506;MAF_USDA=31.25
NC_035101.1	31427558	.	C	T	.	.	MAF_INRAE=19.62;MAF_USDA=8.333
NC_035101.1	31427560	.	C	T	.	.	MAF_INRAE=21.519;MAF_USDA=20.0
NC_035101.1	31427584	.	T	C	.	.	MAF_USDA=4.167
NC_035101.1	31427674	.	A	G	.	.	MAF_USDA=17.647
NC_035101.1	31427698	.	G	A	.	.	MAF_USDA=2.459
NC_035101.1	31427735	.	T	C	.	.	MAF_INRAE=10.759;MAF_USDA=7.647
NC_035101.1	31427739	.	G	A	.	.	MAF_USDA=6.471
NC_035101.1	31427746	.	C	T	.	.	MAF_INRAE=20.253;MAF_USDA=4.098
NC_035101.1	31427763	.	A	C	.	.	MAF_USDA=6.471
NC_035101.1	31427768	.	C	A	.	.	MAF_INRAE=20.253;MAF_USDA=4.098
NC_035101.1	31427855	.	T	C	.	.	MAF_INRAE=10.759;MAF_USDA=1.639
NC_035101.1	31427884	.	C	G	.	.	MAF_INRAE=12.025;MAF_USDA=4.706
NC_035101.1	31427892	.	A	T	.	.	MAF_USDA=7.059
NC_035101.1	31427921	.	C	A	.	.	MAF_USDA=7.059
NC_035101.1	31428070	.	G	T	.	.	MAF_USDA=5.294
NC_035101.1	31428111	.	A	T	.	.	MAF_USDA=3.279
NC_035101.1	31428161	.	C	A	.	.	MAF_USDA=2.381
NC_035101.1	31428177	.	G	T	.	.	MAF_INRAE=18.987;MAF_USDA=8.333
NC_035101.1	31428189	.	T	G	.	.	MAF_INRAE=19.62;MAF_USDA=8.333
NC_035101.1	31428439	.	T	G	.	.	MAF_USDA=1.639
NC_035101.1	31428471	.	C	G	.	.	MAF_USDA=3.279
NC_035101.1	31428481	.	G	T	.	.	MAF_USDA=6.471
NC_035101.1	31428577	.	C	A	.	.	MAF_USDA=6.471
NC_035101.1	31428599	.	A	C	.	.	MAF_USDA=2.083
NC_035101.1	31428642	.	G	T	.	.	MAF_USDA=10.0
NC_035101.1	31428662	.	A	C	.	.	MAF_USDA=2.459
NC_035101.1	31428704	.	C	T	.	.	MAF_USDA=4.167
NC_035101.1	31428710	.	A	C	.	.	MAF_USDA=3.279
NC_035101.1	31428730	.	C	A	.	.	MAF_USDA=21.765
NC_035101.1	31428773	.	T	A	.	.	MAF_USDA=6.557
NC_035101.1	31428806	.	T	G	.	.	MAF_INRAE=19.62;MAF_USDA=8.333
NC_035101.1	31428807	.	A	T	.	.	MAF_INRAE=24.167;MAF_USDA=8.333
NC_035101.1	31428816	.	T	G	.	.	MAF_INRAE=40.506;MAF_USDA=28.824
NC_035101.1	31428878	.	A	C	.	.	MAF_INRAE=41.772;MAF_USDA=11.176
NC_035101.1	31428898	.	T	C	.	.	MAF_INRAE=1.667
NC_035101.1	31429041	.	A	C	.	.	MAF_USDA=27.083
NC_035101.1	31429107	.	G	T	.	.	MAF_USDA=8.333
NC_035101.1	31429234	.	G	T	.	.	MAF_USDA=34.783
NC_035101.1	31429490	.	G	A	.	.	MAF_USDA=1.639
NC_035101.1	31429495	.	T	A	.	.	MAF_USDA=1.639
NC_035101.1	31429532	.	A	T	.	.	MAF_USDA=2.083
NC_035101.1	31430099	.	G	T	.	.	MAF_USDA=6.25
NC_035101.1	31430170	.	C	G	.	.	MAF_INRAE=17.722
NC_035101.1	31430191	.	G	A	.	.	MAF_INRAE=8.333
NC_035101.1	31430299	.	T	G	.	.	MAF_INRAE=21.519;MAF_USDA=20.833
NC_035101.1	31430353	.	A	G	.	.	MAF_INRAE=39.873
NC_035101.1	31430403	.	C	G	.	.	MAF_USDA=4.167
NC_035101.1	31430404	.	C	T	.	.	MAF_INRAE=41.139;MAF_USDA=31.25
NC_035101.1	31430598	.	A	T	.	.	MAF_INRAE=19.62;MAF_USDA=8.333
NC_035101.1	31430604	.	G	T	.	.	MAF_USDA=5.952
NC_035101.1	31430652	.	T	A	.	.	MAF_USDA=10.0
NC_035101.1	31430653	.	C	T	.	.	MAF_USDA=10.0
NC_035101.1	31430773	.	G	A	.	.	MAF_USDA=5.952
NC_035101.1	31430827	.	G	A	.	.	MAF_USDA=6.25
NC_035101.1	31430873	.	A	G	.	.	MAF_USDA=4.098
NC_035101.1	31430876	.	G	A	.	.	MAF_USDA=1.639
NC_035101.1	31430890	.	G	T	.	.	MAF_USDA=6.25
NC_035101.1	31430972	.	G	C	.	.	MAF_INRAE=41.139;MAF_USDA=25.294
NC_035101.1	31430984	.	C	G	.	.	MAF_USDA=6.471
NC_035101.1	31431030	.	C	T	.	.	MAF_INRAE=37.342;MAF_USDA=11.176
NC_035101.1	31431077	.	T	G	.	.	MAF_USDA=1.765
NC_035101.1	31431181	.	T	G	.	.	MAF_USDA=2.976
NC_035101.1	31431290	.	T	A	.	.	MAF_USDA=6.471
NC_035101.1	31431311	.	T	C	.	.	MAF_INRAE=20.886;MAF_USDA=28.235
NC_035101.1	31431337	.	T	G	.	.	MAF_INRAE=10.759;MAF_USDA=7.059
NC_035101.1	31431353	.	T	A	.	.	MAF_USDA=6.557
NC_035101.1	31431364	.	C	T	.	.	MAF_USDA=5.738
NC_035101.1	31431391	.	G	A	.	.	MAF_USDA=6.557
NC_035101.1	31431394	.	G	T	.	.	MAF_USDA=5.738
NC_035101.1	31431400	.	G	A	.	.	MAF_USDA=11.475
NC_035101.1	31431412	.	G	A	.	.	MAF_USDA=2.459
NC_035101.1	31431413	.	G	T	.	.	MAF_USDA=4.918
NC_035101.1	31431415	.	C	A	.	.	MAF_USDA=5.294
NC_035101.1	31431424	.	A	G	.	.	MAF_USDA=12.295
NC_035101.1	31431425	.	G	C	.	.	MAF_USDA=12.295
NC_035101.1	31431440	.	G	A	.	.	MAF_INRAE=1.667
NC_035101.1	31431448	.	C	T	.	.	MAF_INRAE=1.667
NC_035101.1	31431453	.	A	C	.	.	MAF_INRAE=2.5
NC_035101.1	31431481	.	T	C	.	.	MAF_INRAE=1.667
NC_035101.1	31431482	.	G	A	.	.	MAF_INRAE=2.5
NC_035101.1	31431530	.	G	A	.	.	MAF_USDA=4.918
NC_035101.1	31431535	.	A	G	.	.	MAF_USDA=14.583
NC_035101.1	31431542	.	A	G	.	.	MAF_INRAE=2.5
NC_035101.1	31431544	.	G	C	.	.	MAF_USDA=11.475
NC_035101.1	31431566	.	T	C	.	.	MAF_USDA=18.852
NC_035101.1	31431570	.	G	A	.	.	MAF_INRAE=10.759;MAF_USDA=5.738
NC_035101.1	31431573	.	T	C	.	.	MAF_USDA=19.672
NC_035101.1	31431595	.	G	T	.	.	MAF_USDA=4.918
NC_035101.1	31431599	.	C	T	.	.	MAF_INRAE=1.667
NC_035101.1	31431600	.	A	G	.	.	MAF_INRAE=1.667
NC_035101.1	31431620	.	G	A	.	.	MAF_USDA=3.279
NC_035101.1	31431633	.	C	A	.	.	MAF_USDA=2.459
NC_035101.1	31431663	.	C	T	.	.	MAF_INRAE=3.333
NC_035101.1	31431699	.	T	G	.	.	MAF_INRAE=5.833
NC_035101.1	31431705	.	T	C	.	.	MAF_INRAE=3.333
NC_035101.1	31431708	.	C	G	.	.	MAF_INRAE=3.333;MAF_USDA=18.852
NC_035101.1	31431721	.	G	A	.	.	MAF_INRAE=10.759;MAF_USDA=7.059
NC_035101.1	31431722	.	A	G	.	.	MAF_INRAE=24.167
NC_035101.1	31431735	.	C	T	.	.	MAF_INRAE=12.658;MAF_USDA=4.118
NC_035101.1	31431741	.	T	A	.	.	MAF_INRAE=40.506;MAF_USDA=21.176
NC_035101.1	31431766	.	G	C	.	.	MAF_INRAE=19.62;MAF_USDA=8.333
NC_035101.1	31431817	.	C	T	.	.	MAF_USDA=6.471
NC_035101.1	31431886	.	T	C	.	.	MAF_INRAE=5.696;MAF_USDA=8.197
NC_035101.1	31431889	.	G	A	.	.	MAF_USDA=2.353
NC_035101.1	31431926	.	A	G	.	.	MAF_USDA=8.333
NC_035101.1	31431936	.	C	T	.	.	MAF_USDA=3.279
NC_035101.1	31431982	.	T	G	.	.	MAF_USDA=6.471
NC_035101.1	31431989	.	T	C	.	.	MAF_INRAE=20.253;MAF_USDA=18.824
NC_035101.1	31431990	.	A	G	.	.	MAF_USDA=5.294
NC_035101.1	31432096	.	C	G	.	.	MAF_USDA=5.294
NC_035101.1	31432114	.	A	C	.	.	MAF_USDA=5.738
NC_035101.1	31432145	.	T	A	.	.	MAF_USDA=10.417
NC_035101.1	31432168	.	C	T	.	.	MAF_USDA=2.5
NC_035101.1	31432175	.	T	G	.	.	MAF_INRAE=40.0;MAF_USDA=24.118
NC_035101.1	31432284	.	C	T	.	.	MAF_USDA=13.043
NC_035101.1	31432358	.	A	G	.	.	MAF_INRAE=37.975;MAF_USDA=18.75
NC_035101.1	31432399	.	C	T	.	.	MAF_INRAE=10.759;MAF_USDA=7.647
NC_035101.1	31432435	.	G	A	.	.	MAF_USDA=5.294
NC_035101.1	31432437	.	G	A	.	.	MAF_USDA=5.294
NC_035101.1	31432442	.	A	T	.	.	MAF_USDA=5.294
NC_035101.1	31432445	.	T	C	.	.	MAF_USDA=1.639
NC_035101.1	31432448	.	G	A	.	.	MAF_USDA=5.294
NC_035101.1	31432450	.	T	A	.	.	MAF_USDA=5.294
NC_035101.1	31432452	.	T	A	.	.	MAF_USDA=5.294
NC_035101.1	31432463	.	C	A	.	.	MAF_USDA=5.294
NC_035101.1	31432515	.	G	C	.	.	MAF_USDA=2.459
NC_035101.1	31432620	.	C	T	.	.	MAF_USDA=7.059
NC_035101.1	31432627	.	G	T,C	.	.	MAF_INRAE=3.333;MAF_USDA=11.176
NC_035101.1	31432637	.	A	C	.	.	MAF_USDA=6.471
NC_035101.1	31432685	.	T	G	.	.	MAF_USDA=3.279
NC_035101.1	31432696	.	G	A	.	.	MAF_INRAE=10.759;MAF_USDA=7.647
NC_035101.1	31432700	.	C	T	.	.	MAF_USDA=2.459
NC_035101.1	31432718	.	A	G	.	.	MAF_USDA=12.353
NC_035101.1	31432806	.	T	G	.	.	MAF_USDA=1.765
NC_035101.1	31432833	.	T	A	.	.	MAF_USDA=4.098
NC_035101.1	31432855	.	T	G	.	.	MAF_INRAE=40.506;MAF_USDA=30.0
NC_035101.1	31432906	.	T	A	.	.	MAF_USDA=11.176
NC_035101.1	31432913	.	G	T	.	.	MAF_INRAE=10.759;MAF_USDA=1.639
NC_035101.1	31432925	.	G	T	.	.	MAF_USDA=3.279
NC_035101.1	31433003	.	C	T	.	.	MAF_USDA=4.918
NC_035101.1	31433180	.	G	T	.	.	MAF_INRAE=10.759;MAF_USDA=1.639
NC_035101.1	31433251	.	C	G	.	.	MAF_USDA=5.882
NC_035101.1	31433264	.	G	T	.	.	MAF_USDA=6.471
NC_035101.1	31433294	.	C	T	.	.	MAF_USDA=2.459
NC_035101.1	31433359	.	G	T	.	.	MAF_USDA=3.279
NC_035101.1	31433385	.	T	C	.	.	MAF_INRAE=16.456;MAF_USDA=8.333
NC_035101.1	31433390	.	C	A	.	.	MAF_INRAE=36.842;MAF_USDA=4.762
NC_035101.1	31433473	.	C	T	.	.	MAF_INRAE=19.62;MAF_USDA=8.333
NC_035101.1	31433491	.	A	T	.	.	MAF_INRAE=19.62;MAF_USDA=22.353
NC_035101.1	31433509	.	T	C	.	.	MAF_USDA=8.333
NC_035101.1	31433560	.	A	G	.	.	MAF_INRAE=39.873;MAF_USDA=24.706
NC_035101.1	31433562	.	C	G	.	.	MAF_INRAE=21.053;MAF_USDA=21.176
NC_035101.1	31433654	.	G	A	.	.	MAF_INRAE=20.886;MAF_USDA=22.353
NC_035101.1	31433852	.	T	G	.	.	MAF_USDA=2.083
NC_035101.1	31433877	.	G	A	.	.	MAF_USDA=2.459
NC_035101.1	31433967	.	A	T	.	.	MAF_USDA=24.118
NC_035101.1	31433968	.	T	G	.	.	MAF_USDA=2.459
NC_035101.1	31433972	.	A	C	.	.	MAF_USDA=4.118
NC_035101.1	31434006	.	G	A	.	.	MAF_INRAE=40.506;MAF_USDA=20.833
NC_035101.1	31434056	.	A	C	.	.	MAF_USDA=3.279
NC_035101.1	31434211	.	C	A	.	.	MAF_USDA=11.31
NC_035101.1	31434243	.	A	T	.	.	MAF_INRAE=25.833;MAF_USDA=12.941
NC_035101.1	31434307	.	C	T	.	.	MAF_INRAE=36.709;MAF_USDA=11.176
NC_035101.1	31434331	.	C	A	.	.	MAF_USDA=3.279
NC_035101.1	31434414	.	T	A	.	.	MAF_INRAE=5.696;MAF_USDA=9.016
NC_035101.1	31434498	.	C	T	.	.	MAF_INRAE=10.759;MAF_USDA=1.639
NC_035101.1	31434512	.	G	C	.	.	MAF_INRAE=10.759;MAF_USDA=4.918
NC_035101.1	31434545	.	C	T	.	.	MAF_USDA=11.176
NC_035101.1	31434591	.	G	C	.	.	MAF_USDA=5.294
NC_035101.1	31434615	.	G	A	.	.	MAF_USDA=3.279
NC_035101.1	31434618	.	A	T	.	.	MAF_USDA=3.279
NC_035101.1	31434619	.	G	T	.	.	MAF_USDA=3.279
NC_035101.1	31434686	.	C	T	.	.	MAF_USDA=5.294
NC_035101.1	31434837	.	T	A	.	.	MAF_INRAE=21.519;MAF_USDA=30.588
NC_035101.1	31434844	.	G	A	.	.	MAF_USDA=18.75
NC_035101.1	31434923	.	C	T	.	.	MAF_USDA=20.0
NC_035101.1	31434933	.	G	A	.	.	MAF_USDA=10.417
NC_035101.1	31434947	.	GAAAAAAAG	GAAAAAAAA	.	.	MAF_USDA=31.818
NC_035101.1	31434976	.	C	T	.	.	MAF_USDA=1.639
NC_035101.1	31434998	.	A	G	.	.	MAF_USDA=4.118
NC_035101.1	31435062	.	G	A	.	.	MAF_USDA=6.25
NC_035101.1	31435149	.	T	C	.	.	MAF_USDA=8.333
NC_035101.1	31435243	.	A	G	.	.	MAF_INRAE=40.506;MAF_USDA=25.294
NC_035101.1	31435292	.	C	T	.	.	MAF_USDA=2.083
NC_035101.1	31435345	.	G	A	.	.	MAF_USDA=4.167
NC_035101.1	31435409	.	T	G	.	.	MAF_INRAE=3.333;MAF_USDA=7.377
NC_035101.1	31435544	.	G	A	.	.	MAF_INRAE=5.696;MAF_USDA=9.016
NC_035101.1	31435704	.	T	G	.	.	MAF_INRAE=41.139;MAF_USDA=46.471
NC_035101.1	31435801	.	G	C	.	.	MAF_USDA=1.639
NC_035101.1	31435911	.	G	T	.	.	MAF_USDA=8.333
NC_035101.1	31435963	.	G	T	.	.	MAF_USDA=2.353
NC_035101.1	31436040	.	C	T	.	.	MAF_USDA=1.639
NC_035101.1	31436079	.	A	G	.	.	MAF_INRAE=20.886;MAF_USDA=26.471
NC_035101.1	31436096	.	A	T	.	.	MAF_INRAE=10.759;MAF_USDA=1.639
NC_035101.1	31436292	.	C	G	.	.	MAF_USDA=2.459
NC_035101.1	31436342	.	C	T	.	.	MAF_INRAE=10.759;MAF_USDA=7.647
NC_035101.1	31436388	.	G	C	.	.	MAF_USDA=1.639
NC_035101.1	31436447	.	A	T	.	.	MAF_USDA=2.353
NC_035101.1	31436449	.	A	C	.	.	MAF_USDA=2.353
NC_035101.1	31436480	.	A	C	.	.	MAF_INRAE=10.759;MAF_USDA=14.118
NC_035101.1	31436576	.	G	A	.	.	MAF_INRAE=35.0;MAF_USDA=3.529
NC_035101.1	31436587	.	C	A	.	.	MAF_USDA=2.353
NC_035101.1	31436596	.	G	T	.	.	MAF_USDA=3.279
NC_035101.1	31436641	.	T	G	.	.	MAF_INRAE=10.759;MAF_USDA=1.639
NC_035101.1	31436656	.	C	A	.	.	MAF_USDA=4.118
NC_035101.1	31436724	.	G	A	.	.	MAF_USDA=1.639
NC_035101.1	31436789	.	G	T	.	.	MAF_INRAE=10.127;MAF_USDA=7.059
NC_035101.1	31436878	.	A	T	.	.	MAF_INRAE=1.667;MAF_USDA=5.294
NC_035101.1	31436895	.	C	A	.	.	MAF_USDA=4.706
NC_035101.1	31436896	.	C	A	.	.	MAF_USDA=4.706
NC_035101.1	31436917	.	G	T	.	.	MAF_INRAE=30.833;MAF_USDA=12.5
NC_035101.1	31436918	.	C	T	.	.	MAF_USDA=12.5
NC_035101.1	31436964	.	T	C	.	.	MAF_USDA=3.279
NC_035101.1	31436989	.	C	T	.	.	MAF_USDA=4.706
NC_035101.1	31437030	.	A	G	.	.	MAF_INRAE=9.494;MAF_USDA=40.588
NC_035101.1	31437089	.	A	C	.	.	MAF_USDA=2.353
NC_035101.1	31437106	.	G	A	.	.	MAF_USDA=4.118
NC_035101.1	31437114	.	A	C	.	.	MAF_INRAE=38.608;MAF_USDA=11.176
NC_035101.1	31437118	.	G	T	.	.	MAF_USDA=2.459
NC_035101.1	31437210	.	C	T	.	.	MAF_INRAE=5.263
NC_035101.1	31437271	.	G	A	.	.	MAF_USDA=2.353
NC_035101.1	31437291	.	G	A	.	.	MAF_USDA=1.639
NC_035101.1	31437298	.	T	G	.	.	MAF_USDA=4.118
NC_035101.1	31437367	.	A	G	.	.	MAF_USDA=2.353
NC_035101.1	31437396	.	G	T	.	.	MAF_USDA=4.098
NC_035101.1	31437510	.	G	A	.	.	MAF_INRAE=12.658;MAF_USDA=5.882
NC_035101.1	31437558	.	T	C	.	.	MAF_USDA=4.167
NC_035101.1	31437646	.	C	T	.	.	MAF_USDA=1.639
NC_035101.1	31437724	.	T	C	.	.	MAF_INRAE=15.19;MAF_USDA=32.941
NC_035101.1	31437833	.	A	G	.	.	MAF_USDA=1.639
NC_035101.1	31437906	.	C	G	.	.	MAF_INRAE=24.684;MAF_USDA=28.824
NC_035101.1	31437940	.	T	C	.	.	MAF_USDA=4.118
NC_035101.1	31437947	.	C	T	.	.	MAF_INRAE=5.263
NC_035101.1	31437964	.	C	A	.	.	MAF_USDA=4.118
NC_035101.1	31438039	.	A	C	.	.	MAF_USDA=2.353
NC_035101.1	31438055	.	T	G	.	.	MAF_INRAE=4.43;MAF_USDA=12.295
NC_035101.1	31438100	.	T	C	.	.	MAF_INRAE=37.342;MAF_USDA=32.941
NC_035101.1	31438112	.	C	A	.	.	MAF_USDA=2.459
NC_035101.1	31438300	.	A	G	.	.	MAF_INRAE=10.759;MAF_USDA=1.639
NC_035101.1	31438302	.	T	C	.	.	MAF_USDA=4.118
NC_035101.1	31438365	.	C	A	.	.	MAF_USDA=6.471
NC_035101.1	31438489	.	C	T	.	.	MAF_USDA=4.118
NC_035101.1	31438517	.	A	C	.	.	MAF_INRAE=37.975;MAF_USDA=11.765
NC_035101.1	31438521	.	T	C	.	.	MAF_USDA=4.706
NC_035101.1	31438523	.	T	C	.	.	MAF_USDA=4.118
NC_035101.1	31438524	.	A	T	.	.	MAF_USDA=5.294
NC_035101.1	31438548	.	A	T	.	.	MAF_USDA=3.279
NC_035101.1	31438615	.	C	A	.	.	MAF_USDA=3.279
NC_035101.1	31438665	.	G	T	.	.	MAF_USDA=4.706
NC_035101.1	31438806	.	C	T	.	.	MAF_USDA=17.059
NC_035101.1	31438853	.	C	T	.	.	MAF_USDA=3.529
NC_035101.1	31438854	.	T	C	.	.	MAF_USDA=3.529
NC_035101.1	31438862	.	A	G	.	.	MAF_INRAE=34.177;MAF_USDA=33.529
NC_035101.1	31439015	.	G	T	.	.	MAF_INRAE=19.62
NC_035101.1	31439069	.	C	T	.	.	MAF_USDA=4.706
NC_035101.1	31439155	.	A	C	.	.	MAF_INRAE=10.759;MAF_USDA=20.0
NC_035101.1	31439162	.	G	T	.	.	MAF_INRAE=23.418;MAF_USDA=14.118
NC_035101.1	31439229	.	T	C	.	.	MAF_USDA=5.294
NC_035101.1	31439322	.	G	A	.	.	MAF_INRAE=10.127
NC_035101.1	31439371	.	A	T	.	.	MAF_INRAE=10.759;MAF_USDA=20.0
NC_035101.1	31439421	.	C	A	.	.	MAF_USDA=6.557
NC_035101.1	31439423	.	A	T	.	.	MAF_INRAE=9.494
NC_035101.1	31439430	.	T	A	.	.	MAF_INRAE=49.367
NC_035101.1	31439439	.	G	A	.	.	MAF_USDA=8.333
NC_035101.1	31439445	.	A	C	.	.	MAF_USDA=4.706
NC_035101.1	31439452	.	G	A	.	.	MAF_USDA=2.459
NC_035101.1	31439467	.	G	A	.	.	MAF_INRAE=10.759;MAF_USDA=6.557
NC_035101.1	31439488	.	C	A	.	.	MAF_INRAE=1.667;MAF_USDA=4.118
NC_035101.1	31439490	.	T	C	.	.	MAF_INRAE=19.62
NC_035101.1	31439496	.	T	G	.	.	MAF_USDA=4.118
NC_035101.1	31439578	.	C	T	.	.	MAF_USDA=2.459
NC_035101.1	31439616	.	C	A	.	.	MAF_USDA=2.459
NC_035101.1	31439637	.	A	C	.	.	MAF_INRAE=10.759;MAF_USDA=14.706
NC_035101.1	31439662	.	T	C	.	.	MAF_USDA=1.639
NC_035101.1	31439724	.	C	A	.	.	MAF_USDA=1.639
NC_035101.1	31439783	.	A	G	.	.	MAF_USDA=4.118
NC_035101.1	31439791	.	G	C	.	.	MAF_USDA=8.235
NC_035101.1	31439821	.	C	T	.	.	MAF_INRAE=38.608;MAF_USDA=15.294
NC_035101.1	31439827	.	T	C	.	.	MAF_USDA=4.706
NC_035101.1	31439830	.	T	A	.	.	MAF_USDA=12.353
NC_035101.1	31439836	.	C	A	.	.	MAF_USDA=5.738
NC_035101.1	31439884	.	T	G	.	.	MAF_USDA=12.353
NC_035101.1	31439885	.	T	A	.	.	MAF_USDA=18.75
NC_035101.1	31439949	.	C	A	.	.	MAF_USDA=14.706
NC_035101.1	31440012	.	C	A	.	.	MAF_USDA=4.706
NC_035101.1	31440102	.	A	C	.	.	MAF_USDA=2.083
NC_035101.1	31440106	.	A	T	.	.	MAF_USDA=2.353
NC_035101.1	31440160	.	C	T	.	.	MAF_USDA=10.417
NC_035101.1	31440208	.	T	C	.	.	MAF_INRAE=10.759;MAF_USDA=18.824
NC_035101.1	31440265	.	G	A	.	.	MAF_USDA=11.765
NC_035101.1	31440372	.	C	A	.	.	MAF_USDA=2.083
NC_035101.1	31440396	.	C	T	.	.	MAF_USDA=18.235
NC_035101.1	31440512	.	G	A	.	.	MAF_USDA=4.118
NC_035101.1	31440546	.	G	A	.	.	MAF_USDA=4.706
NC_035101.1	31440578	.	T	C	.	.	MAF_USDA=4.706
NC_035101.1	31440603	.	G	A	.	.	MAF_INRAE=10.759;MAF_USDA=13.529
NC_035101.1	31440655	.	G	A	.	.	MAF_USDA=1.639
NC_035101.1	31440667	.	TTGAGCAGAGCCCTATCTC	TTGAGCAGAGCCCTATCTT	.	.	MAF_USDA=2.083
NC_035101.1	31440685	.	C	T	.	.	MAF_INRAE=10.759;MAF_USDA=21.311
NC_035101.1	31440734	.	T	C	.	.	MAF_INRAE=48.734;MAF_USDA=35.417
NC_035101.1	31440740	.	A	G	.	.	MAF_INRAE=48.734;MAF_USDA=41.176
NC_035101.1	31440858	.	A	T	.	.	MAF_USDA=4.118
NC_035101.1	31440894	.	A	G	.	.	MAF_INRAE=15.789;MAF_USDA=23.81
NC_035101.1	31440907	.	A	G	.	.	MAF_USDA=2.976
NC_035101.1	31440913	.	C	A	.	.	MAF_INRAE=38.608
NC_035101.1	31441042	.	C	T	.	.	MAF_USDA=12.941
NC_035101.1	31441095	.	A	T	.	.	MAF_USDA=3.279
NC_035101.1	31441113	.	C	T	.	.	MAF_INRAE=24.051;MAF_USDA=14.754
NC_035101.1	31441214	.	A	G	.	.	MAF_INRAE=26.582;MAF_USDA=35.882
NC_035101.1	31441218	.	G	A	.	.	MAF_INRAE=9.167;MAF_USDA=11.475
NC_035101.1	31441241	.	A	G	.	.	MAF_USDA=4.118
NC_035101.1	31441304	.	T	C	.	.	MAF_USDA=1.639
NC_035101.1	31441308	.	T	C	.	.	MAF_USDA=6.25
NC_035101.1	31441341	.	G	T	.	.	MAF_USDA=3.529
NC_035101.1	31441434	.	G	A	.	.	MAF_INRAE=23.418;MAF_USDA=25.294
NC_035101.1	31441453	.	C	A	.	.	MAF_INRAE=23.418;MAF_USDA=25.294
NC_035101.1	31441554	.	G	A	.	.	MAF_INRAE=23.418;MAF_USDA=25.294
NC_035101.1	31441607	.	G	A	.	.	MAF_INRAE=24.051;MAF_USDA=23.81
NC_035101.1	31441611	.	T	C	.	.	MAF_USDA=2.083
NC_035101.1	31441612	.	G	A	.	.	MAF_USDA=2.083
NC_035101.1	31441613	.	A	T	.	.	MAF_USDA=2.083
NC_035101.1	31441637	.	C	T	.	.	MAF_USDA=2.353
NC_035101.1	31441643	.	G	A	.	.	MAF_INRAE=37.975;MAF_USDA=45.882
NC_035101.1	31441712	.	C	A	.	.	MAF_USDA=4.118
NC_035101.1	31441757	.	C	T	.	.	MAF_INRAE=22.785;MAF_USDA=24.706
NC_035101.1	31441783	.	C	T	.	.	MAF_INRAE=22.785;MAF_USDA=22.353
NC_035101.1	31441785	.	C	A	.	.	MAF_INRAE=13.333;MAF_USDA=25.294
NC_035101.1	31441791	.	A	T	.	.	MAF_USDA=3.279
NC_035101.1	31441824	.	C	A	.	.	MAF_USDA=4.098
NC_035101.1	31441902	.	A	G	.	.	MAF_USDA=5.882
NC_035101.1	31441921	.	C	A	.	.	MAF_USDA=4.918
NC_035101.1	31441952	.	A	G	.	.	MAF_INRAE=12.025;MAF_USDA=18.235
NC_035101.1	31441990	.	C	A	.	.	MAF_INRAE=23.418;MAF_USDA=21.176
NC_035101.1	31442019	.	A	C	.	.	MAF_USDA=6.557
NC_035101.1	31442036	.	A	G	.	.	MAF_USDA=4.098
NC_035101.1	31442043	.	T	C	.	.	MAF_USDA=4.918
NC_035101.1	31442048	.	G	T	.	.	MAF_USDA=1.639
NC_035101.1	31442072	.	C	A	.	.	MAF_USDA=9.836
NC_035101.1	31442087	.	A	G	.	.	MAF_USDA=5.294
NC_035101.1	31442099	.	A	T	.	.	MAF_USDA=4.098
NC_035101.1	31442108	.	G	T	.	.	MAF_INRAE=27.848;MAF_USDA=45.294
NC_035101.1	31442132	.	G	T	.	.	MAF_USDA=1.639
NC_035101.1	31442175	.	C	A	.	.	MAF_USDA=4.918
NC_035101.1	31442298	.	G	A	.	.	MAF_USDA=7.647
NC_035101.1	31442309	.	C	T	.	.	MAF_USDA=4.706
NC_035101.1	31442335	.	C	G	.	.	MAF_USDA=5.738
NC_035101.1	31442352	.	G	A	.	.	MAF_INRAE=4.43;MAF_USDA=9.836
NC_035101.1	31442387	.	G	A	.	.	MAF_USDA=5.738
NC_035101.1	31442423	.	G	A	.	.	MAF_USDA=4.706
NC_035101.1	31442424	.	T	C	.	.	MAF_USDA=3.279
NC_035101.1	31442443	.	T	C	.	.	MAF_INRAE=38.608;MAF_USDA=47.917
NC_035101.1	31442515	.	C	A	.	.	MAF_USDA=4.918
NC_035101.1	31442551	.	A	C	.	.	MAF_USDA=4.167
NC_035101.1	31442559	.	A	T	.	.	MAF_USDA=4.167
NC_035101.1	31442576	.	A	T	.	.	MAF_INRAE=15.823
NC_035101.1	31442579	.	G	A	.	.	MAF_USDA=4.918
NC_035101.1	31442580	.	G	A	.	.	MAF_INRAE=19.167
NC_035101.1	31442586	.	A	C	.	.	MAF_INRAE=16.456
NC_035101.1	31442597	.	T	A	.	.	MAF_INRAE=5.263
NC_035101.1	31442618	.	G	T	.	.	MAF_INRAE=41.139;MAF_USDA=39.412
NC_035101.1	31442662	.	A	C	.	.	MAF_INRAE=4.43;MAF_USDA=21.176
NC_035101.1	31442676	.	A	G	.	.	MAF_USDA=2.353
NC_035101.1	31442677	.	A	C	.	.	MAF_INRAE=37.975;MAF_USDA=42.353
NC_035101.1	31442684	.	A	T	.	.	MAF_USDA=2.353
NC_035101.1	31442735	.	A	G	.	.	MAF_INRAE=37.975;MAF_USDA=39.412
NC_035101.1	31442749	.	A	G	.	.	MAF_INRAE=37.975;MAF_USDA=38.824
NC_035101.1	31442770	.	G	A	.	.	MAF_INRAE=23.418;MAF_USDA=20.0
NC_035101.1	31442777	.	G	A	.	.	MAF_USDA=4.098
NC_035101.1	31442797	.	T	G	.	.	MAF_USDA=1.639
NC_035101.1	31442829	.	T	A	.	.	MAF_INRAE=10.759;MAF_USDA=10.0
NC_035101.1	31442837	.	A	G	.	.	MAF_INRAE=37.975;MAF_USDA=11.765
NC_035101.1	31442851	.	T	A	.	.	MAF_USDA=2.459
NC_035101.1	31443032	.	G	A	.	.	MAF_USDA=2.459
NC_035101.1	31443041	.	G	T	.	.	MAF_USDA=5.738
NC_035101.1	31443049	.	A	T	.	.	MAF_USDA=8.333
NC_035101.1	31443077	.	C	A	.	.	MAF_INRAE=22.152;MAF_USDA=26.471
NC_035101.1	31443088	.	C	G	.	.	MAF_USDA=2.459
NC_035101.1	31443098	.	G	A	.	.	MAF_USDA=4.918
NC_035101.1	31443109	.	G	A	.	.	MAF_INRAE=9.167;MAF_USDA=1.639
NC_035101.1	31443117	.	C	A	.	.	MAF_USDA=4.098
NC_035101.1	31443148	.	C	T	.	.	MAF_USDA=3.279
NC_035101.1	31443193	.	C	T	.	.	MAF_INRAE=37.975;MAF_USDA=47.647
NC_035101.1	31443255	.	C	A	.	.	MAF_USDA=3.279
NC_035101.1	31443284	.	A	C	.	.	MAF_INRAE=26.316;MAF_USDA=34.706
NC_035101.1	31443373	.	T	C	.	.	MAF_USDA=1.695
NC_035101.1	31443405	.	A	T	.	.	MAF_USDA=4.237
NC_035101.1	31443431	.	T	A	.	.	MAF_INRAE=19.62;MAF_USDA=4.819
NC_035101.1	31443438	.	G	T	.	.	MAF_INRAE=39.873;MAF_USDA=29.518
NC_035101.1	31443504	.	G	A	.	.	MAF_USDA=1.724
NC_035101.1	31445216	.	G	A	.	.	MAF_USDA=4.167
NC_035101.1	31445243	.	A	T	.	.	MAF_INRAE=10.759;MAF_USDA=8.197
NC_035101.1	31445244	.	T	A	.	.	MAF_INRAE=9.167;MAF_USDA=8.197
NC_035101.1	31445290	.	T	A	.	.	MAF_USDA=9.836
NC_035101.1	31445301	.	T	A	.	.	MAF_INRAE=17.089;MAF_USDA=40.588
NC_035101.1	31445338	.	A	G	.	.	MAF_USDA=1.639
NC_035101.1	31445344	.	C	G	.	.	MAF_INRAE=5.263;MAF_USDA=27.647
NC_035101.1	31445379	.	A	C	.	.	MAF_USDA=12.5
NC_035101.1	31445380	.	A	T	.	.	MAF_USDA=12.5
NC_035101.1	31445402	.	A	G	.	.	MAF_USDA=8.197
NC_035101.1	31445424	.	T	C	.	.	MAF_USDA=4.918
NC_035101.1	31445461	.	A	T	.	.	MAF_USDA=2.459
NC_035101.1	31445503	.	G	A	.	.	MAF_INRAE=12.658;MAF_USDA=5.882
NC_035101.1	31445515	.	C	T	.	.	MAF_INRAE=2.5
NC_035101.1	31445516	.	G	A	.	.	MAF_INRAE=19.62
NC_035101.1	31445519	.	T	G	.	.	MAF_INRAE=24.167;MAF_USDA=6.471
NC_035101.1	31445526	.	G	T	.	.	MAF_USDA=5.294
NC_035101.1	31445593	.	T	C	.	.	MAF_USDA=5.738
NC_035101.1	31445617	.	G	A	.	.	MAF_USDA=2.459
NC_035101.1	31445685	.	T	C	.	.	MAF_INRAE=21.053;MAF_USDA=11.176
NC_035101.1	31445691	.	C	T	.	.	MAF_INRAE=43.333
NC_035101.1	31445699	.	G	C	.	.	MAF_USDA=8.333
NC_035101.1	31445709	.	G	A	.	.	MAF_USDA=4.918
NC_035101.1	31445710	.	G	T	.	.	MAF_USDA=1.639
NC_035101.1	31445735	.	G	C	.	.	MAF_USDA=20.833
NC_035101.1	31445780	.	G	A	.	.	MAF_INRAE=37.975;MAF_USDA=14.118
NC_035101.1	31445781	.	G	A	.	.	MAF_USDA=2.083
NC_035101.1	31445787	.	A	T	.	.	MAF_USDA=8.333
NC_035101.1	31445840	.	G	T	.	.	MAF_USDA=6.25
NC_035101.1	31445879	.	C	A	.	.	MAF_USDA=1.765
NC_035101.1	31445880	.	C	T	.	.	MAF_INRAE=22.152;MAF_USDA=25.882
NC_035101.1	31445934	.	G	T	.	.	MAF_USDA=1.639
NC_035101.1	31445968	.	A	G	.	.	MAF_USDA=10.656
NC_035101.1	31445993	.	A	T	.	.	MAF_INRAE=38.608;MAF_USDA=12.353
NC_035101.1	31446003	.	G	T	.	.	MAF_INRAE=17.089;MAF_USDA=28.235
NC_035101.1	31446026	.	A	G	.	.	MAF_USDA=1.639
NC_035101.1	31446054	.	A	G	.	.	MAF_INRAE=27.848;MAF_USDA=47.541
NC_035101.1	31446074	.	A	T	.	.	MAF_INRAE=3.333
NC_035101.1	31446085	.	T	G	.	.	MAF_INRAE=32.911;MAF_USDA=37.705
NC_035101.1	31446093	.	T	C	.	.	MAF_INRAE=39.241;MAF_USDA=16.393
NC_035101.1	31446112	.	T	G	.	.	MAF_INRAE=18.987
NC_035101.1	31446120	.	T	A	.	.	MAF_INRAE=39.241;MAF_USDA=12.353
NC_035101.1	31446153	.	A	T	.	.	MAF_USDA=5.738
NC_035101.1	31446182	.	G	A	.	.	MAF_USDA=4.098
NC_035101.1	31446207	.	C	T	.	.	MAF_USDA=1.639
NC_035101.1	31446226	.	C	G	.	.	MAF_USDA=5.738
NC_035101.1	31446247	.	G	A	.	.	MAF_INRAE=39.241;MAF_USDA=21.765
NC_035101.1	31446312	.	C	G	.	.	MAF_USDA=8.333
NC_035101.1	31446373	.	A	T	.	.	MAF_INRAE=37.342;MAF_USDA=14.706
NC_035101.1	31446410	.	C	T	.	.	MAF_USDA=4.918
NC_035101.1	31446518	.	T	G	.	.	MAF_INRAE=27.848;MAF_USDA=44.118
NC_035101.1	31446525	.	T	A	.	.	MAF_USDA=1.639
NC_035101.1	31446568	.	C	T	.	.	MAF_INRAE=38.608;MAF_USDA=12.353
NC_035101.1	31446569	.	A	C	.	.	MAF_INRAE=44.167;MAF_USDA=12.353
NC_035101.1	31446585	.	C	A	.	.	MAF_USDA=2.083
NC_035101.1	31446588	.	A	T	.	.	MAF_USDA=2.083
NC_035101.1	31446599	.	T	C	.	.	MAF_INRAE=5.263
NC_035101.1	31446610	.	G	T	.	.	MAF_INRAE=34.177;MAF_USDA=38.824
NC_035101.1	31446611	.	G	A	.	.	MAF_INRAE=38.333;MAF_USDA=38.824
NC_035101.1	31446625	.	C	A	.	.	MAF_INRAE=11.392;MAF_USDA=1.639
NC_035101.1	31446650	.	G	A	.	.	MAF_INRAE=37.975;MAF_USDA=15.294
NC_035101.1	31446663	.	G	C	.	.	MAF_INRAE=10.759;MAF_USDA=4.918
NC_035101.1	31446707	.	C	A	.	.	MAF_USDA=15.882
NC_035101.1	31446821	.	A	T	.	.	MAF_INRAE=10.759;MAF_USDA=12.353
NC_035101.1	31446849	.	G	A	.	.	MAF_USDA=1.639
NC_035101.1	31446850	.	C	T	.	.	MAF_USDA=1.639
NC_035101.1	31446861	.	C	A	.	.	MAF_INRAE=39.873;MAF_USDA=23.529
NC_035101.1	31446907	.	C	A	.	.	MAF_USDA=4.918
NC_035101.1	31446921	.	T	G	.	.	MAF_INRAE=49.367;MAF_USDA=18.824
NC_035101.1	31446928	.	A	G	.	.	MAF_INRAE=22.152;MAF_USDA=9.412
NC_035101.1	31447005	.	A	T	.	.	MAF_USDA=8.333
NC_035101.1	31447072	.	T	G	.	.	MAF_USDA=4.918
NC_035101.1	31447087	.	G	T	.	.	MAF_INRAE=49.367;MAF_USDA=18.235
NC_035101.1	31447157	.	T	C	.	.	MAF_INRAE=10.759;MAF_USDA=6.557
NC_035101.1	31447223	.	G	A	.	.	MAF_INRAE=10.759;MAF_USDA=4.918
NC_035101.1	31447229	.	G	A	.	.	MAF_INRAE=38.608;MAF_USDA=13.529
NC_035101.1	31447284	.	G	A	.	.	MAF_USDA=4.098
NC_035101.1	31447359	.	C	T	.	.	MAF_USDA=7.377
NC_035101.1	31447361	.	T	C	.	.	MAF_USDA=5.738
NC_035101.1	31447374	.	T	A	.	.	MAF_USDA=2.353
NC_035101.1	31447387	.	A	C	.	.	MAF_USDA=4.098
NC_035101.1	31447432	.	C	T	.	.	MAF_USDA=4.098
NC_035101.1	31447494	.	T	C	.	.	MAF_INRAE=17.089;MAF_USDA=28.235
NC_035101.1	31447514	.	A	T	.	.	MAF_USDA=5.294
NC_035101.1	31447541	.	G	C	.	.	MAF_USDA=8.333
NC_035101.1	31447567	.	T	C	.	.	MAF_USDA=10.656
NC_035101.1	31447598	.	G	A	.	.	MAF_INRAE=10.759;MAF_USDA=5.952
NC_035101.1	31447603	.	C	T	.	.	MAF_USDA=3.279
NC_035101.1	31447708	.	C	A	.	.	MAF_INRAE=2.5;MAF_USDA=7.059
NC_035101.1	31447834	.	A	C	.	.	MAF_INRAE=5.0
NC_035101.1	31447915	.	A	G	.	.	MAF_USDA=1.176
NC_035101.1	31447937	.	T	A	.	.	MAF_INRAE=20.253;MAF_USDA=17.647
NC_035101.1	31447942	.	A	G	.	.	MAF_INRAE=49.367;MAF_USDA=18.235
NC_035101.1	31447991	.	G	A	.	.	MAF_USDA=2.941
NC_035101.1	31448004	.	G	T	.	.	MAF_USDA=3.279
NC_035101.1	31448023	.	C	T	.	.	MAF_USDA=18.75
NC_035101.1	31448061	.	T	G	.	.	MAF_INRAE=14.557;MAF_USDA=30.588
NC_035101.1	31448065	.	G	C	.	.	MAF_INRAE=48.734;MAF_USDA=15.882
NC_035101.1	31448150	.	A	T	.	.	MAF_INRAE=49.367;MAF_USDA=15.882
NC_035101.1	31448266	.	C	T	.	.	MAF_USDA=1.639
NC_035101.1	31448295	.	A	C	.	.	MAF_USDA=4.118
NC_035101.1	31448297	.	G	A	.	.	MAF_INRAE=49.367;MAF_USDA=15.882
NC_035101.1	31448320	.	C	A	.	.	MAF_INRAE=24.051;MAF_USDA=14.118
NC_035101.1	31448335	.	C	T	.	.	MAF_INRAE=24.051;MAF_USDA=14.118
NC_035101.1	31448383	.	A	G	.	.	MAF_USDA=2.941
NC_035101.1	31448386	.	T	G	.	.	MAF_USDA=4.098
NC_035101.1	31448390	.	A	T	.	.	MAF_USDA=1.639
NC_035101.1	31448451	.	A	T	.	.	MAF_INRAE=49.367;MAF_USDA=15.294
NC_035101.1	31448480	.	T	G	.	.	MAF_INRAE=49.367;MAF_USDA=16.471
NC_035101.1	31448554	.	G	T	.	.	MAF_USDA=7.377
NC_035101.1	31448570	.	A	T	.	.	MAF_USDA=3.279
NC_035101.1	31448583	.	G	A	.	.	MAF_INRAE=48.734;MAF_USDA=15.882
NC_035101.1	31448584	.	C	A	.	.	MAF_INRAE=45.833;MAF_USDA=15.882
NC_035101.1	31448631	.	G	A	.	.	MAF_INRAE=48.734;MAF_USDA=16.667
NC_035101.1	31448669	.	C	T	.	.	MAF_INRAE=48.734;MAF_USDA=15.294
NC_035101.1	31448738	.	C	G	.	.	MAF_INRAE=10.759;MAF_USDA=4.098
NC_035101.1	31448765	.	G	T	.	.	MAF_INRAE=4.43;MAF_USDA=10.656
NC_035101.1	31448770	.	C	T	.	.	MAF_USDA=6.557
NC_035101.1	31448779	.	C	T	.	.	MAF_USDA=6.557
NC_035101.1	31448837	.	A	G	.	.	MAF_INRAE=49.367;MAF_USDA=15.882
NC_035101.1	31448842	.	A	C	.	.	MAF_USDA=1.639
NC_035101.1	31448940	.	C	T	.	.	MAF_INRAE=49.367;MAF_USDA=16.471
NC_035101.1	31449128	.	T	A	.	.	MAF_INRAE=9.167
NC_035101.1	31449129	.	A	G	.	.	MAF_USDA=17.073
NC_035101.1	31449207	.	G	C	.	.	MAF_INRAE=43.333;MAF_USDA=16.667
NC_035101.1	31449212	.	G	C	.	.	MAF_USDA=16.667
NC_035101.1	31449290	.	C	T	.	.	MAF_INRAE=12.658;MAF_USDA=18.235
NC_035101.1	31449318	.	G	C	.	.	MAF_INRAE=19.62
NC_035101.1	31449537	.	T	C	.	.	MAF_USDA=3.279
NC_035101.1	31449566	.	C	G	.	.	MAF_USDA=14.881
NC_035101.1	31449567	.	C	T	.	.	MAF_USDA=10.0
NC_035101.1	31449569	.	C	T	.	.	MAF_USDA=44.048
NC_035101.1	31449621	.	G	A	.	.	MAF_USDA=1.639
NC_035101.1	31449622	.	A	G	.	.	MAF_INRAE=24.051;MAF_USDA=13.934
NC_035101.1	31449637	.	A	G	.	.	MAF_INRAE=38.608;MAF_USDA=14.881
NC_035101.1	31449639	.	C	A	.	.	MAF_USDA=2.459
NC_035101.1	31449664	.	T	C	.	.	MAF_INRAE=37.975;MAF_USDA=14.706
NC_035101.1	31449695	.	C	A	.	.	MAF_INRAE=24.684;MAF_USDA=12.941
NC_035101.1	31449715	.	C	A	.	.	MAF_USDA=6.25
NC_035101.1	31449786	.	T	A	.	.	MAF_INRAE=10.759;MAF_USDA=6.557
NC_035101.1	31449813	.	G	C	.	.	MAF_USDA=4.098
NC_035101.1	31449881	.	A	T	.	.	MAF_USDA=10.0
NC_035101.1	31449891	.	A	T	.	.	MAF_INRAE=3.333;MAF_USDA=7.647
NC_035101.1	31449908	.	A	C	.	.	MAF_USDA=8.333
NC_035101.1	31449927	.	C	A	.	.	MAF_INRAE=10.127;MAF_USDA=2.459
NC_035101.1	31450015	.	T	G	.	.	MAF_INRAE=38.608;MAF_USDA=22.353
NC_035101.1	31450048	.	C	T	.	.	MAF_INRAE=38.608;MAF_USDA=20.588
NC_035101.1	31450164	.	A	C	.	.	MAF_USDA=1.639
NC_035101.1	31450168	.	T	A	.	.	MAF_USDA=4.098
NC_035101.1	31450231	.	T	A	.	.	MAF_USDA=1.639
NC_035101.1	31450332	.	G	T	.	.	MAF_INRAE=4.43;MAF_USDA=18.033
NC_035101.1	31450359	.	G	T	.	.	MAF_INRAE=37.975;MAF_USDA=12.353
NC_035101.1	31450373	.	AT	AA	.	.	MAF_USDA=29.167
NC_035101.1	31450374	.	T	A	.	.	MAF_INRAE=24.051;MAF_USDA=49.18
NC_035101.1	31450383	.	A	C	.	.	MAF_INRAE=12.025;MAF_USDA=4.706
NC_035101.1	31450385	.	A	T	.	.	MAF_INRAE=38.608;MAF_USDA=15.882
NC_035101.1	31450424	.	T	G	.	.	MAF_USDA=6.471
NC_035101.1	31450438	.	C	T	.	.	MAF_USDA=1.639
NC_035101.1	31450489	.	C	T	.	.	MAF_INRAE=38.608;MAF_USDA=17.059
NC_035101.1	31450525	.	G	T	.	.	MAF_USDA=4.167
NC_035101.1	31450551	.	C	T	.	.	MAF_USDA=5.738
NC_035101.1	31450564	.	G	C	.	.	MAF_INRAE=44.937;MAF_USDA=32.353
NC_035101.1	31450585	.	C	T	.	.	MAF_USDA=23.529
NC_035101.1	31450607	.	A	C	.	.	MAF_INRAE=41.139;MAF_USDA=35.882
NC_035101.1	31450618	.	C	A	.	.	MAF_INRAE=41.139;MAF_USDA=34.118
NC_035101.1	31450660	.	G	T	.	.	MAF_INRAE=13.924;MAF_USDA=7.143
NC_035101.1	31450688	.	C	A	.	.	MAF_INRAE=41.139;MAF_USDA=34.524
NC_035101.1	31450690	.	T	A	.	.	MAF_USDA=34.94
NC_035101.1	31450691	.	T	A	.	.	MAF_USDA=33.333
NC_035101.1	31450692	.	T	A	.	.	MAF_USDA=33.929
NC_035101.1	31450693	.	T	A	.	.	MAF_USDA=32.738
NC_035101.1	31450694	.	T	A	.	.	MAF_USDA=25.0
NC_035101.1	31450696	.	T	G	.	.	MAF_INRAE=19.167;MAF_USDA=8.333
NC_035101.1	31450698	.	A	C	.	.	MAF_USDA=1.639
NC_035101.1	31450704	.	A	C	.	.	MAF_USDA=23.214
NC_035101.1	31450809	.	G	A	.	.	MAF_USDA=6.25
NC_035101.1	31450886	.	A	G	.	.	MAF_INRAE=33.544;MAF_USDA=38.235
NC_035101.1	31450899	.	T	C	.	.	MAF_INRAE=13.924;MAF_USDA=8.824
NC_035101.1	31450930	.	A	G	.	.	MAF_INRAE=41.139;MAF_USDA=33.529
NC_035101.1	31450973	.	C	T	.	.	MAF_USDA=1.639
NC_035101.1	31451025	.	C	A	.	.	MAF_INRAE=41.139;MAF_USDA=33.529
NC_035101.1	31451045	.	C	T	.	.	MAF_USDA=13.934
NC_035101.1	31451068	.	C	T	.	.	MAF_INRAE=41.139;MAF_USDA=34.706
NC_035101.1	31451142	.	C	T	.	.	MAF_INRAE=40.506;MAF_USDA=35.882
NC_035101.1	31451148	.	C	A	.	.	MAF_INRAE=9.494;MAF_USDA=11.765
NC_035101.1	31451213	.	C	T	.	.	MAF_INRAE=41.139;MAF_USDA=35.882
NC_035101.1	31451287	.	T	C	.	.	MAF_USDA=2.459
NC_035101.1	31451418	.	A	G	.	.	MAF_USDA=2.941
NC_035101.1	31451432	.	T	C	.	.	MAF_USDA=10.588
NC_035101.1	31451473	.	G	A	.	.	MAF_USDA=4.118
NC_035101.1	31451529	.	C	A	.	.	MAF_INRAE=14.557;MAF_USDA=10.0
NC_035101.1	31451544	.	G	T	.	.	MAF_USDA=8.824
NC_035101.1	31451568	.	C	T	.	.	MAF_USDA=4.118
NC_035101.1	31451595	.	G	T	.	.	MAF_INRAE=44.167
NC_035101.1	31451618	.	G	T	.	.	MAF_INRAE=40.506;MAF_USDA=45.882
NC_035101.1	31451627	.	A	G	.	.	MAF_INRAE=40.506;MAF_USDA=45.882
NC_035101.1	31451705	.	G	A	.	.	MAF_USDA=2.941
NC_035101.1	31451720	.	G	T	.	.	MAF_USDA=2.941
NC_035101.1	31451828	.	T	A	.	.	MAF_USDA=12.295
NC_035101.1	31451831	.	G	A	.	.	MAF_USDA=1.765
NC_035101.1	31451848	.	G	T	.	.	MAF_INRAE=41.139;MAF_USDA=36.471
NC_035101.1	31451859	.	G	A	.	.	MAF_USDA=4.918
NC_035101.1	31451864	.	G	T	.	.	MAF_USDA=4.167
NC_035101.1	31451872	.	C	G,T	.	.	MAF_INRAE=15.789;MAF_USDA=6.25
NC_035101.1	31451958	.	A	G	.	.	MAF_INRAE=41.139;MAF_USDA=45.294
NC_035101.1	31452002	.	C	T	.	.	MAF_INRAE=41.139;MAF_USDA=44.706
NC_035101.1	31452060	.	A	T	.	.	MAF_INRAE=41.139;MAF_USDA=33.529
NC_035101.1	31452066	.	G	T	.	.	MAF_INRAE=3.333;MAF_USDA=20.588
NC_035101.1	31452081	.	C	T	.	.	MAF_INRAE=9.494;MAF_USDA=1.639
NC_035101.1	31452083	.	A	T	.	.	MAF_USDA=12.295
NC_035101.1	31452115	.	C	G	.	.	MAF_INRAE=41.139;MAF_USDA=47.059
NC_035101.1	31452133	.	A	T	.	.	MAF_INRAE=41.139;MAF_USDA=32.941
NC_035101.1	31452134	.	T	C	.	.	MAF_INRAE=13.924;MAF_USDA=7.059
NC_035101.1	31452181	.	A	G	.	.	MAF_INRAE=40.506;MAF_USDA=44.118
NC_035101.1	31452187	.	C	T	.	.	MAF_INRAE=40.506;MAF_USDA=42.353
NC_035101.1	31452210	.	T	A	.	.	MAF_INRAE=14.557;MAF_USDA=10.0
NC_035101.1	31452212	.	A	C	.	.	MAF_USDA=1.639
NC_035101.1	31452257	.	C	T	.	.	MAF_USDA=3.529
NC_035101.1	31452272	.	G	C	.	.	MAF_USDA=4.167
NC_035101.1	31452293	.	A	G	.	.	MAF_INRAE=41.139;MAF_USDA=32.941
NC_035101.1	31452325	.	C	A	.	.	MAF_INRAE=41.139;MAF_USDA=32.353
NC_035101.1	31452384	.	T	A	.	.	MAF_USDA=2.353
NC_035101.1	31452387	.	A	T	.	.	MAF_USDA=2.083
NC_035101.1	31452389	.	G	T	.	.	MAF_USDA=13.529
NC_035101.1	31452410	.	A	C	.	.	MAF_USDA=10.656
NC_035101.1	31452413	.	G	A	.	.	MAF_USDA=1.765
NC_035101.1	31452434	.	A	G	.	.	MAF_USDA=10.656
NC_035101.1	31452436	.	G	T	.	.	MAF_USDA=2.459
NC_035101.1	31452442	.	T	C	.	.	MAF_USDA=4.706
NC_035101.1	31452487	.	T	A	.	.	MAF_USDA=10.656
NC_035101.1	31452492	.	C	A	.	.	MAF_USDA=2.459
NC_035101.1	31452502	.	C	T	.	.	MAF_USDA=1.639
NC_035101.1	31452547	.	G	A	.	.	MAF_USDA=2.941
NC_035101.1	31452558	.	A	G	.	.	MAF_INRAE=41.139;MAF_USDA=44.118
NC_035101.1	31452565	.	A	G	.	.	MAF_USDA=7.647
NC_035101.1	31452666	.	A	C	.	.	MAF_USDA=1.639
NC_035101.1	31452673	.	T	C	.	.	MAF_USDA=2.941
NC_035101.1	31452684	.	T	A	.	.	MAF_INRAE=40.506;MAF_USDA=32.941
NC_035101.1	31452711	.	T	G	.	.	MAF_INRAE=44.304;MAF_USDA=19.412
NC_035101.1	31452757	.	A	T	.	.	MAF_USDA=1.639
NC_035101.1	31452786	.	G	T	.	.	MAF_INRAE=4.43;MAF_USDA=9.836
NC_035101.1	31452828	.	T	G	.	.	MAF_USDA=3.279
NC_035101.1	31452860	.	G	T	.	.	MAF_USDA=2.941
NC_035101.1	31452887	.	G	A	.	.	MAF_INRAE=40.506;MAF_USDA=32.941
NC_035101.1	31452956	.	C	A	.	.	MAF_INRAE=13.924;MAF_USDA=7.059
NC_035101.1	31453013	.	C	T	.	.	MAF_INRAE=38.608;MAF_USDA=12.353
NC_035101.1	31453074	.	C	T	.	.	MAF_USDA=9.016
NC_035101.1	31453078	.	C	T	.	.	MAF_INRAE=40.506;MAF_USDA=32.941
NC_035101.1	31453079	.	G	A	.	.	MAF_USDA=9.016
NC_035101.1	31453207	.	T	C	.	.	MAF_INRAE=14.557;MAF_USDA=18.824
NC_035101.1	31453235	.	G	A	.	.	MAF_USDA=1.639
NC_035101.1	31453300	.	G	A	.	.	MAF_INRAE=3.333
NC_035101.1	31453315	.	T	A	.	.	MAF_USDA=10.656
NC_035101.1	31453316	.	A	T	.	.	MAF_USDA=1.639
NC_035101.1	31453348	.	T	G	.	.	MAF_INRAE=40.506;MAF_USDA=40.0
NC_035101.1	31453366	.	A	G	.	.	MAF_INRAE=40.506;MAF_USDA=32.941
NC_035101.1	31453397	.	G	T	.	.	MAF_INRAE=47.5
NC_035101.1	31453398	.	T	G	.	.	MAF_INRAE=4.43
NC_035101.1	31453425	.	A	C	.	.	MAF_USDA=1.639
NC_035101.1	31453431	.	G	A	.	.	MAF_USDA=9.836
NC_035101.1	31453439	.	G	A	.	.	MAF_USDA=12.5
NC_035101.1	31453456	.	T	A	.	.	MAF_INRAE=40.506;MAF_USDA=42.857
NC_035101.1	31453489	.	A	G	.	.	MAF_INRAE=41.139;MAF_USDA=32.353
NC_035101.1	31453524	.	C	T	.	.	MAF_USDA=3.279
NC_035101.1	31453533	.	A	G	.	.	MAF_INRAE=39.873;MAF_USDA=42.941
NC_035101.1	31453564	.	G	A	.	.	MAF_USDA=6.557
NC_035101.1	31453680	.	C	T	.	.	MAF_USDA=6.557
NC_035101.1	31453738	.	G	A	.	.	MAF_USDA=2.083
NC_035101.1	31453782	.	G	T	.	.	MAF_INRAE=38.608;MAF_USDA=12.353
NC_035101.1	31453834	.	C	A	.	.	MAF_USDA=1.786
NC_035101.1	31453854	.	C	A	.	.	MAF_USDA=13.333
NC_035101.1	31453855	.	A	G	.	.	MAF_USDA=11.475
NC_035101.1	31453876	.	C	A	.	.	MAF_USDA=18.75
NC_035101.1	31453917	.	C	T	.	.	MAF_USDA=20.833
NC_035101.1	31453928	.	G	T	.	.	MAF_USDA=22.951
NC_035101.1	31453931	.	T	A	.	.	MAF_USDA=22.941
NC_035101.1	31453944	.	ATTCAGG	ATTCAGC	.	.	MAF_USDA=8.333
NC_035101.1	31453961	.	G	T	.	.	MAF_INRAE=42.5;MAF_USDA=21.765
NC_035101.1	31453978	.	A	C	.	.	MAF_INRAE=2.5;MAF_USDA=21.765
NC_035101.1	31453979	.	G	A	.	.	MAF_INRAE=2.5;MAF_USDA=20.588
NC_035101.1	31453988	.	G	T	.	.	MAF_INRAE=2.5;MAF_USDA=20.588
NC_035101.1	31453999	.	C	T	.	.	MAF_USDA=20.833
NC_035101.1	31454001	.	C	A,G	.	.	MAF_INRAE=3.333;MAF_USDA=12.5
NC_035101.1	31454002	.	C	T	.	.	MAF_USDA=9.836
NC_035101.1	31454012	.	A	G	.	.	MAF_USDA=1.639
NC_035101.1	31454041	.	A	G	.	.	MAF_USDA=14.583
NC_035101.1	31454045	.	C	A	.	.	MAF_USDA=14.583
NC_035101.1	31454049	.	C	A	.	.	MAF_USDA=12.5
NC_035101.1	31454103	.	G	A	.	.	MAF_USDA=15.574
NC_035101.1	31454215	.	A	T	.	.	MAF_USDA=4.918
NC_035101.1	31454216	.	C	T	.	.	MAF_USDA=4.918
NC_035101.1	31454220	.	T	A	.	.	MAF_USDA=9.016
NC_035101.1	31454247	.	G	T	.	.	MAF_USDA=9.836
NC_035101.1	31454259	.	C	A	.	.	MAF_INRAE=37.975;MAF_USDA=23.529
NC_035101.1	31454284	.	C	A	.	.	MAF_INRAE=25.833;MAF_USDA=21.765
NC_035101.1	31454291	.	A	T	.	.	MAF_USDA=12.353
NC_035101.1	31454411	.	G	A	.	.	MAF_USDA=3.279
NC_035101.1	31454428	.	T	A	.	.	MAF_USDA=9.016
NC_035101.1	31454523	.	A	T	.	.	MAF_USDA=1.639
NC_035101.1	31454529	.	G	T	.	.	MAF_INRAE=38.608;MAF_USDA=22.353
NC_035101.1	31454530	.	A	C	.	.	MAF_INRAE=44.167;MAF_USDA=31.176
NC_035101.1	31454545	.	T	G	.	.	MAF_INRAE=38.608;MAF_USDA=25.0
NC_035101.1	31454546	.	A	G	.	.	MAF_INRAE=46.203;MAF_USDA=47.917
NC_035101.1	31454558	.	A	G	.	.	MAF_INRAE=19.62;MAF_USDA=1.639
NC_035101.1	31454572	.	C	T	.	.	MAF_INRAE=38.608;MAF_USDA=21.765
NC_035101.1	31454576	.	A	T	.	.	MAF_INRAE=44.167;MAF_USDA=21.765
NC_035101.1	31454630	.	G	A	.	.	MAF_USDA=9.016
NC_035101.1	31454643	.	C	T	.	.	MAF_USDA=4.918
NC_035101.1	31454668	.	T	A	.	.	MAF_INRAE=41.667;MAF_USDA=25.0
NC_035101.1	31454745	.	A	C	.	.	MAF_INRAE=21.053;MAF_USDA=30.357
NC_035101.1	31454771	.	C	G	.	.	MAF_USDA=5.294
NC_035101.1	31454787	.	A	G	.	.	MAF_USDA=8.824
NC_035101.1	31454870	.	T	G	.	.	MAF_INRAE=38.608;MAF_USDA=28.824
NC_035101.1	31454882	.	A	T	.	.	MAF_INRAE=39.241;MAF_USDA=30.0
NC_035101.1	31454922	.	A	T	.	.	MAF_INRAE=38.608;MAF_USDA=21.765
NC_035101.1	31454949	.	A	T	.	.	MAF_INRAE=21.053;MAF_USDA=25.0
NC_035101.1	31455004	.	T	G	.	.	MAF_USDA=9.146
NC_035101.1	31455032	.	C	T	.	.	MAF_USDA=4.268
NC_035101.1	31455139	.	G	A	.	.	MAF_USDA=7.317
NC_035101.1	31455186	.	G	C	.	.	MAF_INRAE=38.608;MAF_USDA=22.561
NC_035101.1	31455205	.	A	G	.	.	MAF_USDA=20.122
NC_035101.1	31455221	.	C	T	.	.	MAF_USDA=12.195
NC_035101.1	31455279	.	T	C	.	.	MAF_USDA=4.268
NC_035101.1	31455291	.	T	C	.	.	MAF_INRAE=46.835;MAF_USDA=34.756
NC_035101.1	31455345	.	A	T	.	.	MAF_USDA=18.902
NC_035101.1	31455392	.	G	C	.	.	MAF_USDA=8.333
NC_035101.1	31455394	.	T	G	.	.	MAF_INRAE=37.975;MAF_USDA=23.171
NC_035101.1	31455402	.	AGACCTCGTGCG	AGACCTCGTGCA	.	.	MAF_USDA=11.364
NC_035101.1	31455417	.	T	G	.	.	MAF_USDA=5.172
NC_035101.1	31455428	.	C	T	.	.	MAF_INRAE=37.975;MAF_USDA=22.561
NC_035101.1	31455480	.	T	C	.	.	MAF_USDA=2.586
NC_035101.1	31455493	.	A	C	.	.	MAF_USDA=18.293
NC_035101.1	31455587	.	G	A	.	.	MAF_INRAE=37.975;MAF_USDA=12.353
NC_035101.1	31455641	.	A	G	.	.	MAF_USDA=17.059
NC_035101.1	31455676	.	C	A	.	.	MAF_INRAE=37.975;MAF_USDA=22.353
NC_035101.1	31455708	.	C	A	.	.	MAF_USDA=8.333
NC_035101.1	31455714	.	T	A	.	.	MAF_USDA=16.667
NC_035101.1	31455745	.	C	A	.	.	MAF_USDA=3.279
NC_035101.1	31455749	.	A	G	.	.	MAF_INRAE=38.608;MAF_USDA=12.941
NC_035101.1	31455760	.	T	A	.	.	MAF_INRAE=46.203;MAF_USDA=36.471
NC_035101.1	31455771	.	G	A	.	.	MAF_USDA=17.059
NC_035101.1	31455782	.	G	T	.	.	MAF_INRAE=15.19;MAF_USDA=22.353
NC_035101.1	31455861	.	A	G	.	.	MAF_USDA=20.0
NC_035101.1	31455862	.	A	T	.	.	MAF_USDA=8.333
NC_035101.1	31455866	.	C	T	.	.	MAF_USDA=5.882
NC_035101.1	31455869	.	G	C	.	.	MAF_INRAE=37.975;MAF_USDA=12.353
NC_035101.1	31455880	.	C	T	.	.	MAF_USDA=35.417
NC_035101.1	31455896	.	A	G	.	.	MAF_USDA=11.176
NC_035101.1	31455942	.	T	A	.	.	MAF_USDA=33.333
NC_035101.1	31455945	.	G	C	.	.	MAF_USDA=45.833
NC_035101.1	31455960	.	T	A	.	.	MAF_USDA=4.918
NC_035101.1	31455978	.	T	C	.	.	MAF_INRAE=38.608;MAF_USDA=20.588
NC_035101.1	31456000	.	T	A	.	.	MAF_INRAE=38.608;MAF_USDA=22.917
NC_035101.1	31456037	.	T	C	.	.	MAF_USDA=35.882
NC_035101.1	31456051	.	A	G	.	.	MAF_INRAE=46.203;MAF_USDA=36.471
NC_035101.1	31456062	.	G	A	.	.	MAF_INRAE=38.608;MAF_USDA=11.765
NC_035101.1	31456084	.	G	A	.	.	MAF_USDA=4.918
NC_035101.1	31456132	.	G	C	.	.	MAF_USDA=17.059
NC_035101.1	31456146	.	T	A	.	.	MAF_USDA=15.882
NC_035101.1	31456159	.	A	T	.	.	MAF_INRAE=38.608
NC_035101.1	31456176	.	C	T	.	.	MAF_INRAE=37.975;MAF_USDA=12.353
NC_035101.1	31456178	.	C	T	.	.	MAF_INRAE=43.333;MAF_USDA=12.353
NC_035101.1	31456184	.	G	A	.	.	MAF_USDA=4.918
NC_035101.1	31456251	.	C	T	.	.	MAF_USDA=1.639
NC_035101.1	31456260	.	G	T	.	.	MAF_INRAE=10.759;MAF_USDA=1.639
NC_035101.1	31456287	.	T	C	.	.	MAF_USDA=4.118
NC_035101.1	31456291	.	A	G	.	.	MAF_USDA=17.647
NC_035101.1	31456376	.	A	C	.	.	MAF_USDA=11.176
NC_035101.1	31456380	.	T	G	.	.	MAF_INRAE=37.342;MAF_USDA=21.765
NC_035101.1	31456390	.	T	C	.	.	MAF_USDA=7.059
NC_035101.1	31456402	.	A	T	.	.	MAF_INRAE=37.342;MAF_USDA=21.765
NC_035101.1	31456406	.	C	T	.	.	MAF_USDA=4.118
NC_035101.1	31456407	.	G	T	.	.	MAF_USDA=4.918
NC_035101.1	31456472	.	G	C	.	.	MAF_USDA=1.639
NC_035101.1	31456504	.	G	A	.	.	MAF_USDA=2.941
NC_035101.1	31456513	.	T	C	.	.	MAF_USDA=8.333
NC_035101.1	31456537	.	A	C	.	.	MAF_USDA=17.059
NC_035101.1	31456577	.	A	C	.	.	MAF_USDA=11.176
NC_035101.1	31456613	.	T	A	.	.	MAF_USDA=11.176
NC_035101.1	31456619	.	G	C	.	.	MAF_INRAE=38.608
NC_035101.1	31456653	.	A	G	.	.	MAF_USDA=9.016
NC_035101.1	31456683	.	C	G	.	.	MAF_USDA=7.143
NC_035101.1	31456744	.	C	A	.	.	MAF_INRAE=38.608;MAF_USDA=21.765
NC_035101.1	31456787	.	C	T	.	.	MAF_INRAE=14.557;MAF_USDA=7.647
NC_035101.1	31456794	.	C	A	.	.	MAF_USDA=8.824
NC_035101.1	31456826	.	C	T	.	.	MAF_INRAE=46.835;MAF_USDA=36.471
NC_035101.1	31456847	.	C	A	.	.	MAF_USDA=6.471
NC_035101.1	31456858	.	A	C	.	.	MAF_INRAE=3.333;MAF_USDA=11.176
NC_035101.1	31456861	.	A	T	.	.	MAF_INRAE=37.975;MAF_USDA=21.176
NC_035101.1	31456862	.	C	T	.	.	MAF_INRAE=43.333;MAF_USDA=21.176
NC_035101.1	31456863	.	C	T	.	.	MAF_USDA=1.639
NC_035101.1	31456865	.	C	T	.	.	MAF_INRAE=36.842;MAF_USDA=35.882
NC_035101.1	31456870	.	A	C	.	.	MAF_INRAE=5.263
NC_035101.1	31456887	.	G	T	.	.	MAF_USDA=1.639
NC_035101.1	31456899	.	C	T	.	.	MAF_USDA=9.016
NC_035101.1	31456928	.	T	C	.	.	MAF_INRAE=14.557;MAF_USDA=24.706
NC_035101.1	31457005	.	G	A	.	.	MAF_USDA=1.639
NC_035101.1	31457021	.	C	A	.	.	MAF_USDA=16.471
NC_035101.1	31457054	.	T	C	.	.	MAF_USDA=1.639
NC_035101.1	31457065	.	G	C	.	.	MAF_USDA=18.75
NC_035101.1	31457078	.	C	A	.	.	MAF_INRAE=43.671;MAF_USDA=20.588
NC_035101.1	31457106	.	G	A	.	.	MAF_USDA=7.059
NC_035101.1	31457119	.	G	T	.	.	MAF_USDA=1.765
NC_035101.1	31457201	.	G	A	.	.	MAF_INRAE=14.557;MAF_USDA=16.471
NC_035101.1	31457210	.	C	T	.	.	MAF_USDA=17.059
NC_035101.1	31457259	.	C	A	.	.	MAF_INRAE=37.342;MAF_USDA=12.353
NC_035101.1	31457292	.	C	T	.	.	MAF_INRAE=12.658;MAF_USDA=5.882
NC_035101.1	31457298	.	C	A	.	.	MAF_USDA=4.118
NC_035101.1	31457300	.	C	T	.	.	MAF_INRAE=46.835;MAF_USDA=36.471
NC_035101.1	31457353	.	G	C	.	.	MAF_USDA=16.471
NC_035101.1	31457364	.	T	C	.	.	MAF_USDA=39.412
NC_035101.1	31457381	.	C	T	.	.	MAF_INRAE=38.608;MAF_USDA=21.765
NC_035101.1	31457383	.	T	A	.	.	MAF_USDA=2.083
NC_035101.1	31457388	.	C	A	.	.	MAF_INRAE=44.304;MAF_USDA=20.0
NC_035101.1	31457393	.	C	G	.	.	MAF_USDA=17.059
NC_035101.1	31457466	.	T	C	.	.	MAF_USDA=6.471
NC_035101.1	31457485	.	C	T	.	.	MAF_INRAE=46.835;MAF_USDA=37.059
NC_035101.1	31457504	.	T	C	.	.	MAF_INRAE=38.608;MAF_USDA=22.353
NC_035101.1	31457523	.	A	C	.	.	MAF_USDA=17.647
NC_035101.1	31457562	.	A	G	.	.	MAF_USDA=11.176
NC_035101.1	31457579	.	T	G	.	.	MAF_USDA=7.059
NC_035101.1	31457592	.	T	C	.	.	MAF_INRAE=20.253;MAF_USDA=13.529
NC_035101.1	31457593	.	A	T	.	.	MAF_INRAE=14.557;MAF_USDA=9.412
NC_035101.1	31457704	.	T	C	.	.	MAF_USDA=4.918
NC_035101.1	31457779	.	C	T	.	.	MAF_INRAE=5.263;MAF_USDA=1.639
NC_035101.1	31457780	.	A	G	.	.	MAF_USDA=7.059
NC_035101.1	31457821	.	C	A	.	.	MAF_INRAE=38.608;MAF_USDA=21.176
NC_035101.1	31457836	.	G	A	.	.	MAF_USDA=5.738
NC_035101.1	31457874	.	C	T	.	.	MAF_INRAE=46.835;MAF_USDA=36.471
NC_035101.1	31457892	.	C	T	.	.	MAF_USDA=1.639
NC_035101.1	31457896	.	T	C	.	.	MAF_USDA=9.016
NC_035101.1	31457899	.	C	A	.	.	MAF_USDA=1.639
NC_035101.1	31457905	.	A	T	.	.	MAF_USDA=4.118
NC_035101.1	31457906	.	G	A	.	.	MAF_INRAE=14.557;MAF_USDA=24.118
NC_035101.1	31457950	.	C	A	.	.	MAF_INRAE=37.975;MAF_USDA=21.176
NC_035101.1	31458016	.	T	C	.	.	MAF_USDA=1.639
NC_035101.1	31458035	.	C	A	.	.	MAF_INRAE=3.333
NC_035101.1	31458043	.	T	A	.	.	MAF_USDA=10.588
NC_035101.1	31458082	.	G	T	.	.	MAF_USDA=4.167
NC_035101.1	31458116	.	T	A	.	.	MAF_USDA=6.471
NC_035101.1	31458145	.	G	T	.	.	MAF_INRAE=38.608;MAF_USDA=21.176
NC_035101.1	31458146	.	G	C	.	.	MAF_INRAE=44.167;MAF_USDA=21.176
NC_035101.1	31458201	.	A	G	.	.	MAF_INRAE=38.608;MAF_USDA=21.765
NC_035101.1	31458220	.	C	T	.	.	MAF_INRAE=3.333;MAF_USDA=11.176
NC_035101.1	31458227	.	T	G	.	.	MAF_USDA=6.471
NC_035101.1	31458285	.	A	G	.	.	MAF_INRAE=44.304;MAF_USDA=35.882
NC_035101.1	31458305	.	T	C	.	.	MAF_USDA=4.118
NC_035101.1	31458323	.	C	T	.	.	MAF_INRAE=47.468;MAF_USDA=37.647
NC_035101.1	31458402	.	G	A	.	.	MAF_USDA=4.098
NC_035101.1	31458405	.	C	G	.	.	MAF_INRAE=19.62;MAF_USDA=1.639
NC_035101.1	31458506	.	A	G	.	.	MAF_USDA=2.941
NC_035101.1	31458516	.	T	A	.	.	MAF_INRAE=18.354;MAF_USDA=8.235
NC_035101.1	31458531	.	A	C	.	.	MAF_INRAE=24.051;MAF_USDA=13.934
NC_035101.1	31458553	.	C	A	.	.	MAF_INRAE=24.051;MAF_USDA=14.754
NC_035101.1	31458582	.	A	G	.	.	MAF_INRAE=1.667
NC_035101.1	31458583	.	C	A	.	.	MAF_USDA=6.25
NC_035101.1	31458585	.	A	C,T	.	.	MAF_INRAE=36.842
NC_035101.1	31458658	.	C	G	.	.	MAF_USDA=4.918
NC_035101.1	31458688	.	A	C	.	.	MAF_INRAE=43.333;MAF_USDA=25.0
NC_035101.1	31458691	.	G	A	.	.	MAF_INRAE=43.333;MAF_USDA=25.0
NC_035101.1	31458725	.	G	A	.	.	MAF_USDA=3.279
NC_035101.1	31458793	.	G	T	.	.	MAF_USDA=2.459
NC_035101.1	31458865	.	C	A	.	.	MAF_USDA=4.167
NC_035101.1	31458891	.	G	T	.	.	MAF_INRAE=5.263
NC_035101.1	31458898	.	G	C	.	.	MAF_INRAE=46.835;MAF_USDA=35.294
NC_035101.1	31458907	.	A	T	.	.	MAF_USDA=3.529
NC_035101.1	31458918	.	A	T	.	.	MAF_USDA=3.279
NC_035101.1	31458934	.	C	T	.	.	MAF_USDA=3.279
NC_035101.1	31458990	.	C	T	.	.	MAF_USDA=8.333
NC_035101.1	31462446	.	G	A	.	.	MAF_USDA=4.167
NC_035101.1	31462574	.	G	A	.	.	MAF_USDA=4.167
NC_035101.1	31462591	.	A	G	.	.	MAF_USDA=10.976
NC_035101.1	31462644	.	G	T	.	.	MAF_USDA=16.667
NC_035101.1	31462651	.	T	A	.	.	MAF_USDA=21.765
NC_035101.1	31462662	.	C	A	.	.	MAF_USDA=5.882
NC_035101.1	31462678	.	T	C	.	.	MAF_USDA=2.459
NC_035101.1	31462679	.	G	A	.	.	MAF_INRAE=42.105;MAF_USDA=17.647
NC_035101.1	31462726	.	A	C	.	.	MAF_USDA=9.167
NC_035101.1	31462727	.	T	C	.	.	MAF_USDA=7.143
NC_035101.1	31462742	.	T	C	.	.	MAF_INRAE=15.789;MAF_USDA=30.952
NC_035101.1	31462752	.	C	G	.	.	MAF_USDA=1.807
NC_035101.1	31462791	.	C	A	.	.	MAF_USDA=1.639
NC_035101.1	31462813	.	T	G	.	.	MAF_USDA=1.667
NC_035101.1	31462859	.	T	C	.	.	MAF_USDA=4.918
NC_035101.1	31462958	.	G	T	.	.	MAF_USDA=2.941
NC_035101.1	31463095	.	C	T	.	.	MAF_USDA=5.0
NC_035101.1	31463138	.	G	A	.	.	MAF_USDA=6.25
NC_035101.1	31463161	.	T	G	.	.	MAF_INRAE=21.053;MAF_USDA=10.588
NC_035101.1	31463308	.	T	C	.	.	MAF_USDA=8.333
NC_035101.1	31463411	.	G	A	.	.	MAF_INRAE=38.608;MAF_USDA=12.941
NC_035101.1	31463420	.	C	T	.	.	MAF_INRAE=14.557;MAF_USDA=37.059
NC_035101.1	31463426	.	C	T	.	.	MAF_INRAE=38.608;MAF_USDA=12.941
NC_035101.1	31463467	.	C	T	.	.	MAF_USDA=1.639
NC_035101.1	31463571	.	G	T	.	.	MAF_INRAE=14.557;MAF_USDA=12.941
NC_035101.1	31463602	.	G	T	.	.	MAF_INRAE=20.886;MAF_USDA=37.059
NC_035101.1	31463725	.	T	C,A	.	.	MAF_INRAE=9.167;MAF_USDA=16.667
NC_035101.1	31463752	.	C	T	.	.	MAF_USDA=5.738
NC_035101.1	31463776	.	T	A	.	.	MAF_INRAE=38.608;MAF_USDA=13.529
NC_035101.1	31463777	.	G	T	.	.	MAF_INRAE=44.167;MAF_USDA=16.667
NC_035101.1	31463780	.	T	G	.	.	MAF_INRAE=44.167;MAF_USDA=16.667
NC_035101.1	31463873	.	G	T	.	.	MAF_INRAE=3.165;MAF_USDA=7.377
NC_035101.1	31463890	.	A	G	.	.	MAF_USDA=18.75
NC_035101.1	31463905	.	A	C	.	.	MAF_USDA=18.75
NC_035101.1	31463937	.	T	C	.	.	MAF_INRAE=14.557;MAF_USDA=39.412
NC_035101.1	31463968	.	A	T	.	.	MAF_INRAE=10.759;MAF_USDA=6.471
NC_035101.1	31464012	.	A	C	.	.	MAF_USDA=4.918
NC_035101.1	31464050	.	C	T	.	.	MAF_USDA=6.471
NC_035101.1	31464108	.	C	T	.	.	MAF_USDA=4.098
NC_035101.1	31464132	.	A	G	.	.	MAF_USDA=6.471
NC_035101.1	31464152	.	A	G	.	.	MAF_INRAE=38.608;MAF_USDA=18.75
NC_035101.1	31464162	.	C	A	.	.	MAF_INRAE=38.608;MAF_USDA=11.765
NC_035101.1	31464188	.	T	A	.	.	MAF_USDA=8.197
NC_035101.1	31464211	.	C	T	.	.	MAF_USDA=2.083
NC_035101.1	31464217	.	C	A	.	.	MAF_USDA=1.639
NC_035101.1	31464296	.	A	T	.	.	MAF_USDA=3.279
NC_035101.1	31464394	.	C	T	.	.	MAF_USDA=1.639
NC_035101.1	31464434	.	T	G	.	.	MAF_INRAE=37.975;MAF_USDA=12.353
NC_035101.1	31464467	.	T	C	.	.	MAF_USDA=16.667
NC_035101.1	31464468	.	G	T	.	.	MAF_USDA=16.667
NC_035101.1	31464469	.	T	C	.	.	MAF_USDA=16.667
NC_035101.1	31464470	.	G	A	.	.	MAF_USDA=16.667
NC_035101.1	31464481	.	T	C	.	.	MAF_USDA=16.667
NC_035101.1	31464483	.	A	C	.	.	MAF_USDA=16.667
NC_035101.1	31464541	.	T	G	.	.	MAF_USDA=5.738
NC_035101.1	31464542	.	T	G	.	.	MAF_USDA=5.738
NC_035101.1	31464577	.	G	C	.	.	MAF_USDA=1.639
NC_035101.1	31464578	.	A	T	.	.	MAF_USDA=1.639
NC_035101.1	31464579	.	T	C	.	.	MAF_INRAE=37.342;MAF_USDA=12.941
NC_035101.1	31464594	.	C	A	.	.	MAF_USDA=1.639
NC_035101.1	31464635	.	A	G	.	.	MAF_USDA=2.353
NC_035101.1	31464677	.	G	T	.	.	MAF_USDA=4.118
NC_035101.1	31464756	.	G	T	.	.	MAF_USDA=6.471
NC_035101.1	31464793	.	G	A	.	.	MAF_USDA=5.0
NC_035101.1	31464796	.	C	T	.	.	MAF_USDA=2.174
NC_035101.1	31464810	.	C	T	.	.	MAF_USDA=2.941
NC_035101.1	31464816	.	T	A	.	.	MAF_USDA=7.059
NC_035101.1	31464820	.	C	T	.	.	MAF_USDA=4.918
NC_035101.1	31464823	.	C	A	.	.	MAF_INRAE=4.43;MAF_USDA=8.197
NC_035101.1	31464852	.	T	C	.	.	MAF_INRAE=38.608;MAF_USDA=13.529
NC_035101.1	31464863	.	C	T	.	.	MAF_INRAE=44.167;MAF_USDA=13.529
NC_035101.1	31464940	.	T	G	.	.	MAF_INRAE=3.333;MAF_USDA=7.059
NC_035101.1	31464970	.	C	T	.	.	MAF_USDA=4.118
NC_035101.1	31464975	.	A	G	.	.	MAF_INRAE=21.053;MAF_USDA=21.176
NC_035101.1	31465052	.	T	A	.	.	MAF_USDA=2.083
NC_035101.1	31465077	.	T	G	.	.	MAF_INRAE=37.975;MAF_USDA=21.765
NC_035101.1	31465119	.	A	G	.	.	MAF_USDA=8.235
NC_035101.1	31465228	.	G	A	.	.	MAF_USDA=8.197
NC_035101.1	31465263	.	C	A	.	.	MAF_USDA=7.647
NC_035101.1	31465268	.	C	T	.	.	MAF_USDA=1.765
NC_035101.1	31465333	.	G	T	.	.	MAF_INRAE=18.987;MAF_USDA=7.647
NC_035101.1	31465335	.	C	T	.	.	MAF_USDA=16.667
NC_035101.1	31465354	.	C	T	.	.	MAF_USDA=1.639
NC_035101.1	31465444	.	T	C	.	.	MAF_INRAE=38.608;MAF_USDA=17.262
NC_035101.1	31465483	.	A	G	.	.	MAF_INRAE=37.342;MAF_USDA=27.976
NC_035101.1	31465566	.	C	T	.	.	MAF_USDA=2.941
NC_035101.1	31465588	.	G	A	.	.	MAF_INRAE=38.608;MAF_USDA=15.294
NC_035101.1	31465653	.	C	T	.	.	MAF_INRAE=37.975;MAF_USDA=13.529
NC_035101.1	31465664	.	C	A	.	.	MAF_USDA=1.639
NC_035101.1	31465686	.	C	T	.	.	MAF_USDA=4.118
NC_035101.1	31465708	.	G	A	.	.	MAF_USDA=1.639
NC_035101.1	31465748	.	A	G	.	.	MAF_USDA=1.639
NC_035101.1	31465765	.	G	A	.	.	MAF_USDA=1.639
NC_035101.1	31465776	.	G	A	.	.	MAF_USDA=6.471
NC_035101.1	31465827	.	C	G	.	.	MAF_INRAE=12.025;MAF_USDA=11.765
NC_035101.1	31465956	.	G	T	.	.	MAF_USDA=3.529
NC_035101.1	31465985	.	G	A	.	.	MAF_USDA=3.279
NC_035101.1	31465991	.	C	A	.	.	MAF_USDA=2.941
NC_035101.1	31466019	.	T	G	.	.	MAF_INRAE=37.342;MAF_USDA=17.059
NC_035101.1	31466062	.	T	A	.	.	MAF_USDA=7.647
NC_035101.1	31466076	.	A	T	.	.	MAF_USDA=4.118
NC_035101.1	31466119	.	C	G	.	.	MAF_USDA=5.738
NC_035101.1	31466158	.	A	C	.	.	MAF_INRAE=44.167;MAF_USDA=17.647
NC_035101.1	31466168	.	G	A	.	.	MAF_USDA=1.639
NC_035101.1	31466177	.	C	A	.	.	MAF_USDA=2.941
NC_035101.1	31466180	.	C	T	.	.	MAF_INRAE=3.333
NC_035101.1	31466258	.	T	C	.	.	MAF_USDA=6.471
NC_035101.1	31466316	.	G	T	.	.	MAF_USDA=4.918
NC_035101.1	31466379	.	A	C	.	.	MAF_INRAE=37.975;MAF_USDA=28.824
NC_035101.1	31466391	.	A	C	.	.	MAF_USDA=2.459
NC_035101.1	31466405	.	A	C	.	.	MAF_INRAE=38.608;MAF_USDA=27.647
NC_035101.1	31466407	.	G	A	.	.	MAF_USDA=2.941
NC_035101.1	31466427	.	A	G	.	.	MAF_INRAE=38.608;MAF_USDA=13.529
NC_035101.1	31466471	.	A	G	.	.	MAF_USDA=2.941
NC_035101.1	31466535	.	C	T	.	.	MAF_USDA=7.738
NC_035101.1	31466631	.	G	T	.	.	MAF_INRAE=39.241;MAF_USDA=11.765
NC_035101.1	31466666	.	C	T	.	.	MAF_USDA=1.639
NC_035101.1	31466667	.	C	T	.	.	MAF_USDA=1.639
NC_035101.1	31466682	.	G	T	.	.	MAF_USDA=8.235
NC_035101.1	31466739	.	G	A	.	.	MAF_USDA=7.059
NC_035101.1	31466766	.	A	T	.	.	MAF_USDA=7.059
NC_035101.1	31466878	.	C	T	.	.	MAF_USDA=1.639
NC_035101.1	31466932	.	T	C	.	.	MAF_USDA=5.882
NC_035101.1	31466939	.	G	T	.	.	MAF_USDA=8.235
NC_035101.1	31467001	.	C	T	.	.	MAF_USDA=4.118
NC_035101.1	31467016	.	A	G	.	.	MAF_INRAE=18.987;MAF_USDA=8.824
NC_035101.1	31467050	.	T	C	.	.	MAF_INRAE=12.025;MAF_USDA=12.353
NC_035101.1	31467095	.	G	A	.	.	MAF_INRAE=1.667
NC_035101.1	31467120	.	T	C	.	.	MAF_INRAE=37.975;MAF_USDA=17.647
NC_035101.1	31467197	.	A	T	.	.	MAF_INRAE=37.975;MAF_USDA=12.353
NC_035101.1	31467215	.	G	A	.	.	MAF_INRAE=19.62
NC_035101.1	31467238	.	A	C	.	.	MAF_USDA=7.059
NC_035101.1	31467362	.	G	A	.	.	MAF_USDA=2.941
NC_035101.1	31467369	.	G	T	.	.	MAF_INRAE=22.785;MAF_USDA=9.412
NC_035101.1	31467379	.	G	A	.	.	MAF_USDA=8.333
NC_035101.1	31467406	.	G	A	.	.	MAF_USDA=4.118
NC_035101.1	31467423	.	T	G	.	.	MAF_USDA=7.059
NC_035101.1	31467533	.	A	T	.	.	MAF_USDA=4.167
NC_035101.1	31467940	.	C	A	.	.	MAF_INRAE=38.608;MAF_USDA=31.176
NC_035101.1	31468064	.	A	C	.	.	MAF_USDA=2.083
NC_035101.1	31468066	.	T	A	.	.	MAF_INRAE=4.43;MAF_USDA=7.377
NC_035101.1	31468067	.	T	G	.	.	MAF_INRAE=22.152;MAF_USDA=7.647
NC_035101.1	31468109	.	T	C	.	.	MAF_USDA=1.639
NC_035101.1	31468121	.	G	T	.	.	MAF_USDA=1.639
NC_035101.1	31468124	.	A	C	.	.	MAF_USDA=3.279
NC_035101.1	31468128	.	T	A	.	.	MAF_USDA=3.279
NC_035101.1	31468164	.	T	G	.	.	MAF_INRAE=5.263
NC_035101.1	31468201	.	C	T	.	.	MAF_USDA=1.639
NC_035101.1	31468211	.	G	A	.	.	MAF_USDA=7.647
NC_035101.1	31468246	.	C	A	.	.	MAF_USDA=5.882
NC_035101.1	31468383	.	G	C	.	.	MAF_USDA=3.279
NC_035101.1	31468463	.	G	C	.	.	MAF_USDA=8.824
NC_035101.1	31468533	.	C	A	.	.	MAF_USDA=8.929
NC_035101.1	31468536	.	T	G	.	.	MAF_USDA=3.333
NC_035101.1	31468586	.	A	T	.	.	MAF_INRAE=37.975;MAF_USDA=34.706
NC_035101.1	31468616	.	G	A	.	.	MAF_USDA=1.639
NC_035101.1	31468689	.	G	A	.	.	MAF_INRAE=19.62;MAF_USDA=2.5
NC_035101.1	31468764	.	G	A	.	.	MAF_USDA=5.422
NC_035101.1	31468807	.	C	T	.	.	MAF_USDA=1.667
NC_035101.1	31468831	.	T	G	.	.	MAF_USDA=5.952
NC_035101.1	31468873	.	G	T	.	.	MAF_USDA=7.5
NC_035101.1	31468905	.	T	A	.	.	MAF_USDA=2.083
NC_035101.1	31468926	.	C	A	.	.	MAF_USDA=8.333
NC_035101.1	31468933	.	G	A	.	.	MAF_INRAE=37.975;MAF_USDA=17.857
NC_035101.1	31468941	.	C	A	.	.	MAF_USDA=5.0
NC_035101.1	31468975	.	T	A	.	.	MAF_USDA=1.667
NC_035101.1	31469002	.	G	A	.	.	MAF_USDA=1.667
NC_035101.1	31469037	.	C	T	.	.	MAF_INRAE=24.051;MAF_USDA=14.881
NC_035101.1	31469082	.	G	A	.	.	MAF_USDA=2.5
NC_035101.1	31469130	.	A	G	.	.	MAF_USDA=7.738
NC_035101.1	31469169	.	A	T	.	.	MAF_INRAE=37.342;MAF_USDA=12.5
NC_035101.1	31469175	.	A	T	.	.	MAF_INRAE=37.342;MAF_USDA=12.5
NC_035101.1	31469183	.	A	G	.	.	MAF_INRAE=37.342;MAF_USDA=12.5
NC_035101.1	31469214	.	A	T	.	.	MAF_INRAE=37.342;MAF_USDA=11.905
NC_035101.1	31469318	.	C	A	.	.	MAF_USDA=7.5
NC_035101.1	31469329	.	G	A	.	.	MAF_INRAE=36.667;MAF_USDA=25.0
NC_035101.1	31469380	.	T	G	.	.	MAF_USDA=1.667
NC_035101.1	31469421	.	G	C	.	.	MAF_USDA=4.167
NC_035101.1	31469448	.	G	C	.	.	MAF_USDA=8.333
NC_035101.1	31469456	.	T	A	.	.	MAF_USDA=7.5
NC_035101.1	31469460	.	T	A	.	.	MAF_USDA=18.75
NC_035101.1	31469496	.	C	A	.	.	MAF_USDA=1.667
NC_035101.1	31469639	.	G	C	.	.	MAF_USDA=7.143
NC_035101.1	31469661	.	T	C	.	.	MAF_INRAE=34.167
NC_035101.1	31469686	.	A	G	.	.	MAF_INRAE=35.0;MAF_USDA=15.06
NC_035101.1	31469698	.	T	G	.	.	MAF_USDA=7.738
NC_035101.1	31469805	.	C	T	.	.	MAF_USDA=1.695
NC_035101.1	31469923	.	G	T	.	.	MAF_INRAE=38.608;MAF_USDA=13.69
NC_035101.1	31469928	.	T	G	.	.	MAF_INRAE=38.608;MAF_USDA=17.262
NC_035101.1	31469977	.	A	C	.	.	MAF_INRAE=38.608;MAF_USDA=17.262
NC_035101.1	31469984	.	G	A	.	.	MAF_USDA=4.167
NC_035101.1	31469985	.	A	T	.	.	MAF_USDA=4.167
NC_035101.1	31470027	.	C	G	.	.	MAF_INRAE=1.667
NC_035101.1	31470028	.	T	A	.	.	MAF_INRAE=1.667;MAF_USDA=6.25
NC_035101.1	31470041	.	T	G	.	.	MAF_INRAE=38.608;MAF_USDA=25.0
NC_035101.1	31470090	.	G	A	.	.	MAF_USDA=6.25
NC_035101.1	31470174	.	C	T	.	.	MAF_USDA=7.738
NC_035101.1	31470182	.	A	T	.	.	MAF_USDA=1.667
NC_035101.1	31470249	.	C	T	.	.	MAF_USDA=3.279
NC_035101.1	31470255	.	C	A	.	.	MAF_INRAE=38.608;MAF_USDA=33.529
NC_035101.1	31470304	.	C	T	.	.	MAF_USDA=10.0
NC_035101.1	31470398	.	C	A	.	.	MAF_USDA=3.529
NC_035101.1	31470432	.	C	T	.	.	MAF_INRAE=10.759;MAF_USDA=3.279
NC_035101.1	31470468	.	T	G	.	.	MAF_USDA=7.059
NC_035101.1	31470486	.	G	C	.	.	MAF_INRAE=12.025;MAF_USDA=12.353
NC_035101.1	31470525	.	A	C	.	.	MAF_INRAE=18.987;MAF_USDA=8.235
NC_035101.1	31470540	.	C	T	.	.	MAF_USDA=1.639
NC_035101.1	31470729	.	G	A	.	.	MAF_USDA=3.279
NC_035101.1	31470759	.	G	T	.	.	MAF_INRAE=38.608;MAF_USDA=18.235
NC_035101.1	31470775	.	G	A	.	.	MAF_USDA=1.639
NC_035101.1	31470905	.	A	G	.	.	MAF_INRAE=38.608;MAF_USDA=17.059
NC_035101.1	31470911	.	C	T	.	.	MAF_INRAE=5.263
NC_035101.1	31470930	.	C	T	.	.	MAF_USDA=7.738
NC_035101.1	31470963	.	G	T	.	.	MAF_USDA=1.639
NC_035101.1	31470964	.	A	G	.	.	MAF_USDA=9.016
NC_035101.1	31471048	.	G	C	.	.	MAF_INRAE=12.025;MAF_USDA=11.176
NC_035101.1	31471107	.	G	A	.	.	MAF_USDA=2.083
NC_035101.1	31471165	.	A	G	.	.	MAF_USDA=1.639
NC_035101.1	31471230	.	G	A	.	.	MAF_USDA=1.639
NC_035101.1	31471344	.	A	G	.	.	MAF_USDA=1.639
NC_035101.1	31471346	.	A	T	.	.	MAF_INRAE=15.833
NC_035101.1	31471419	.	C	A	.	.	MAF_USDA=8.333
NC_035101.1	31471484	.	G	A	.	.	MAF_USDA=10.417
NC_035101.1	31471536	.	G	T	.	.	MAF_USDA=8.333
NC_035101.1	31471537	.	G	A	.	.	MAF_USDA=8.333
NC_035101.1	31471550	.	T	A	.	.	MAF_USDA=22.917
NC_035101.1	31471584	.	T	A	.	.	MAF_USDA=1.667
NC_035101.1	31471598	.	C	G	.	.	MAF_USDA=3.333
NC_035101.1	31471664	.	T	C	.	.	MAF_INRAE=15.789;MAF_USDA=3.279
NC_035101.1	31471665	.	A	T	.	.	MAF_USDA=1.639
NC_035101.1	31472089	.	C	A	.	.	MAF_USDA=4.167
NC_035101.1	31472159	.	T	A	.	.	MAF_USDA=12.5
NC_035101.1	31472177	.	G	A	.	.	MAF_INRAE=21.053;MAF_USDA=25.0
NC_035101.1	31472248	.	G	A	.	.	MAF_USDA=8.333
NC_035101.1	31472259	.	A	T	.	.	MAF_INRAE=21.053;MAF_USDA=16.667
NC_035101.1	31472291	.	T	C	.	.	MAF_USDA=1.639
NC_035101.1	31472350	.	C	A	.	.	MAF_INRAE=12.025;MAF_USDA=12.353
NC_035101.1	31474479	.	G	A	.	.	MAF_USDA=8.333
NC_035101.1	31474523	.	G	T	.	.	MAF_USDA=6.25
NC_035101.1	31474572	.	G	A	.	.	MAF_USDA=6.25
NC_035101.1	31474651	.	C	A	.	.	MAF_USDA=8.333
NC_035101.1	31474752	.	C	T	.	.	MAF_INRAE=15.789;MAF_USDA=20.0
NC_035101.1	31474776	.	G	A	.	.	MAF_INRAE=3.333;MAF_USDA=5.882
NC_035101.1	31474817	.	T	C	.	.	MAF_USDA=5.738
NC_035101.1	31474862	.	G	T	.	.	MAF_INRAE=3.333
NC_035101.1	31474924	.	T	C	.	.	MAF_USDA=4.167
NC_035101.1	31474956	.	C	A	.	.	MAF_USDA=20.833
NC_035101.1	31475023	.	C	T	.	.	MAF_USDA=8.333
NC_035101.1	31475027	.	G	T	.	.	MAF_USDA=8.333
NC_035101.1	31475053	.	G	T	.	.	MAF_USDA=2.083
NC_035101.1	31475120	.	C	T	.	.	MAF_USDA=20.833
NC_035101.1	31475453	.	G	C	.	.	MAF_USDA=7.059
NC_035101.1	31475463	.	G	C	.	.	MAF_USDA=1.667
NC_035101.1	31475475	.	G	A	.	.	MAF_USDA=5.952
NC_035101.1	31475480	.	C	T	.	.	MAF_USDA=1.667
NC_035101.1	31475519	.	C	G	.	.	MAF_USDA=7.647
NC_035101.1	31475531	.	T	A	.	.	MAF_USDA=14.706
NC_035101.1	31475536	.	G	A	.	.	MAF_USDA=2.941
NC_035101.1	31475558	.	G	A	.	.	MAF_USDA=7.143
NC_035101.1	31475639	.	G	A	.	.	MAF_USDA=4.918
NC_035101.1	31475644	.	T	C	.	.	MAF_USDA=6.471
NC_035101.1	31475714	.	T	C	.	.	MAF_INRAE=36.709;MAF_USDA=12.353
NC_035101.1	31475731	.	C	T	.	.	MAF_USDA=1.639
NC_035101.1	31475767	.	G	A	.	.	MAF_USDA=3.529
NC_035101.1	31475778	.	T	C	.	.	MAF_INRAE=44.167
NC_035101.1	31475804	.	C	A	.	.	MAF_INRAE=26.582;MAF_USDA=21.765
NC_035101.1	31475855	.	C	G	.	.	MAF_USDA=2.941
NC_035101.1	31475944	.	T	A	.	.	MAF_USDA=1.639
NC_035101.1	31476017	.	T	C	.	.	MAF_USDA=1.639
NC_035101.1	31476018	.	T	G	.	.	MAF_INRAE=10.759;MAF_USDA=5.294
NC_035101.1	31476094	.	A	T	.	.	MAF_USDA=1.639
NC_035101.1	31476187	.	T	A	.	.	MAF_USDA=7.059
NC_035101.1	31476292	.	C	T	.	.	MAF_INRAE=5.263
NC_035101.1	31476318	.	G	A	.	.	MAF_USDA=3.529
NC_035101.1	31476622	.	A	C	.	.	MAF_INRAE=42.5;MAF_USDA=16.667
NC_035101.1	31476643	.	T	A	.	.	MAF_USDA=8.333
NC_035101.1	31476650	.	C	T	.	.	MAF_INRAE=9.167;MAF_USDA=8.235
NC_035101.1	31476665	.	G	T	.	.	MAF_USDA=1.639
NC_035101.1	31476710	.	C	T	.	.	MAF_INRAE=18.354;MAF_USDA=6.471
NC_035101.1	31476720	.	C	T	.	.	MAF_INRAE=37.975;MAF_USDA=16.667
NC_035101.1	31476744	.	C	T	.	.	MAF_USDA=2.353
NC_035101.1	31476761	.	C	T	.	.	MAF_USDA=3.529
NC_035101.1	31476783	.	G	C	.	.	MAF_USDA=1.639
NC_035101.1	31476784	.	G	A	.	.	MAF_USDA=3.529
NC_035101.1	31476804	.	C	G	.	.	MAF_USDA=5.882
NC_035101.1	31476806	.	C	A	.	.	MAF_USDA=8.333
NC_035101.1	31476812	.	C	T	.	.	MAF_USDA=6.471
NC_035101.1	31476819	.	G	T	.	.	MAF_USDA=8.333
NC_035101.1	31476841	.	C	T	.	.	MAF_USDA=1.639
NC_035101.1	31476855	.	C	T	.	.	MAF_USDA=2.459
NC_035101.1	31476911	.	G	T	.	.	MAF_USDA=6.471
NC_035101.1	31476964	.	A	C	.	.	MAF_USDA=2.459
NC_035101.1	31477012	.	C	G	.	.	MAF_USDA=3.529
NC_035101.1	31477040	.	C	A	.	.	MAF_USDA=1.639
NC_035101.1	31477044	.	G	T	.	.	MAF_INRAE=22.785;MAF_USDA=8.235
NC_035101.1	31477204	.	C	G	.	.	MAF_INRAE=37.975;MAF_USDA=28.824
NC_035101.1	31477231	.	C	T	.	.	MAF_USDA=1.639
NC_035101.1	31477249	.	G	C	.	.	MAF_USDA=2.353
NC_035101.1	31477358	.	A	C	.	.	MAF_USDA=4.118
NC_035101.1	31477407	.	A	C	.	.	MAF_USDA=3.279
NC_035101.1	31477411	.	G	T	.	.	MAF_USDA=3.279
NC_035101.1	31477416	.	G	T	.	.	MAF_INRAE=37.975;MAF_USDA=20.0
NC_035101.1	31477448	.	T	C	.	.	MAF_USDA=1.639
NC_035101.1	31477533	.	T	C	.	.	MAF_USDA=4.31
NC_035101.1	31477535	.	A	T	.	.	MAF_USDA=4.31
NC_035101.1	31477566	.	A	C	.	.	MAF_INRAE=39.873;MAF_USDA=35.417
NC_035101.1	31477583	.	C	T	.	.	MAF_USDA=8.333
NC_035101.1	31477662	.	A	C	.	.	MAF_USDA=5.0
NC_035101.1	31477668	.	G	T	.	.	MAF_USDA=7.738
NC_035101.1	31477672	.	T	A	.	.	MAF_USDA=9.016
NC_035101.1	31477759	.	A	G	.	.	MAF_INRAE=26.582;MAF_USDA=21.176
NC_035101.1	31477781	.	G	T	.	.	MAF_INRAE=11.392;MAF_USDA=12.353
NC_035101.1	31477791	.	C	A	.	.	MAF_INRAE=22.152;MAF_USDA=14.706
NC_035101.1	31477882	.	C	G	.	.	MAF_USDA=8.824
NC_035101.1	31477913	.	C	T	.	.	MAF_USDA=1.639
NC_035101.1	31477982	.	G	A	.	.	MAF_USDA=4.918
NC_035101.1	31478012	.	C	T	.	.	MAF_USDA=1.639
NC_035101.1	31478025	.	G	T	.	.	MAF_USDA=1.639
NC_035101.1	31478085	.	C	T	.	.	MAF_USDA=1.639
NC_035101.1	31478130	.	C	A	.	.	MAF_USDA=9.016
NC_035101.1	31478195	.	T	A	.	.	MAF_INRAE=9.167
NC_035101.1	31478213	.	G	A	.	.	MAF_USDA=1.639
NC_035101.1	31478377	.	C	A	.	.	MAF_INRAE=37.975;MAF_USDA=17.059
NC_035101.1	31478392	.	G	A	.	.	MAF_USDA=2.459
NC_035101.1	31478447	.	C	T	.	.	MAF_INRAE=38.608;MAF_USDA=17.647
NC_035101.1	31478454	.	T	G	.	.	MAF_INRAE=12.025;MAF_USDA=12.353
NC_035101.1	31478492	.	C	G	.	.	MAF_USDA=3.279
NC_035101.1	31478499	.	T	G	.	.	MAF_USDA=7.647
NC_035101.1	31478501	.	T	G	.	.	MAF_USDA=1.639
NC_035101.1	31478545	.	G	T	.	.	MAF_INRAE=37.975;MAF_USDA=17.647
NC_035101.1	31478546	.	G	T	.	.	MAF_INRAE=43.333;MAF_USDA=17.059
NC_035101.1	31478741	.	C	G	.	.	MAF_INRAE=38.608;MAF_USDA=17.647
NC_035101.1	31478748	.	C	T	.	.	MAF_INRAE=38.608;MAF_USDA=18.824
NC_035101.1	31478822	.	C	T	.	.	MAF_INRAE=22.785;MAF_USDA=8.824
NC_035101.1	31478842	.	C	A	.	.	MAF_USDA=6.557
NC_035101.1	31478854	.	C	A	.	.	MAF_USDA=2.083
NC_035101.1	31478932	.	G	A	.	.	MAF_USDA=4.167
NC_035101.1	31478940	.	C	T	.	.	MAF_USDA=1.667
NC_035101.1	31478953	.	G	T	.	.	MAF_USDA=9.836
NC_035101.1	31479018	.	G	A	.	.	MAF_USDA=1.639
NC_035101.1	31479058	.	T	C	.	.	MAF_INRAE=38.608;MAF_USDA=18.235
NC_035101.1	31479088	.	G	T	.	.	MAF_INRAE=4.43;MAF_USDA=8.197
NC_035101.1	31479096	.	C	A	.	.	MAF_INRAE=5.263
NC_035101.1	31479143	.	C	T	.	.	MAF_INRAE=38.608;MAF_USDA=13.095
NC_035101.1	31479149	.	C	A	.	.	MAF_INRAE=20.253
NC_035101.1	31479153	.	C	T	.	.	MAF_USDA=1.667
NC_035101.1	31479154	.	G	A	.	.	MAF_INRAE=38.608;MAF_USDA=20.238
NC_035101.1	31479174	.	C	T	.	.	MAF_USDA=7.738
NC_035101.1	31479206	.	G	T	.	.	MAF_USDA=1.176
NC_035101.1	31479217	.	T	C	.	.	MAF_INRAE=37.975;MAF_USDA=18.235
NC_035101.1	31479234	.	T	A	.	.	MAF_USDA=8.197
NC_035101.1	31479240	.	A	G	.	.	MAF_USDA=2.459
NC_035101.1	31479290	.	C	T	.	.	MAF_USDA=3.279
NC_035101.1	31479315	.	G	A	.	.	MAF_INRAE=11.392;MAF_USDA=7.059
NC_035101.1	31479370	.	G	A	.	.	MAF_USDA=8.333
NC_035101.1	31479371	.	C	A	.	.	MAF_USDA=8.333
NC_035101.1	31479386	.	T	G	.	.	MAF_INRAE=38.608;MAF_USDA=18.824
NC_035101.1	31479394	.	C	T	.	.	MAF_USDA=2.459
NC_035101.1	31479399	.	A	C	.	.	MAF_INRAE=38.608;MAF_USDA=18.824
NC_035101.1	31479432	.	G	C	.	.	MAF_INRAE=37.975;MAF_USDA=22.917
NC_035101.1	31479481	.	A	G	.	.	MAF_INRAE=38.608;MAF_USDA=17.647
NC_035101.1	31479521	.	C	A	.	.	MAF_USDA=6.471
NC_035101.1	31479524	.	G	C	.	.	MAF_USDA=1.639
NC_035101.1	31479626	.	A	G	.	.	MAF_USDA=3.279
NC_035101.1	31479669	.	G	A	.	.	MAF_INRAE=12.025;MAF_USDA=10.0
NC_035101.1	31479717	.	A	C	.	.	MAF_USDA=8.333
NC_035101.1	31479739	.	C	T	.	.	MAF_USDA=10.417
NC_035101.1	31479812	.	G	A	.	.	MAF_USDA=2.459
NC_035101.1	31479822	.	A	G	.	.	MAF_INRAE=37.342;MAF_USDA=17.647
NC_035101.1	31479832	.	A	C	.	.	MAF_INRAE=37.342;MAF_USDA=17.647
NC_035101.1	31479847	.	C	A	.	.	MAF_USDA=9.836
NC_035101.1	31479857	.	T	G	.	.	MAF_INRAE=22.785;MAF_USDA=8.235
NC_035101.1	31479967	.	A	T	.	.	MAF_INRAE=38.608;MAF_USDA=17.647
NC_035101.1	31480019	.	C	T	.	.	MAF_USDA=7.647
NC_035101.1	31480113	.	G	C	.	.	MAF_USDA=8.333
NC_035101.1	31480137	.	G	A	.	.	MAF_USDA=3.279
NC_035101.1	31480177	.	C	T	.	.	MAF_INRAE=39.241;MAF_USDA=18.235
NC_035101.1	31480214	.	A	G	.	.	MAF_USDA=1.639
NC_035101.1	31480234	.	G	A	.	.	MAF_USDA=1.765
NC_035101.1	31480242	.	G	A	.	.	MAF_USDA=1.639
NC_035101.1	31480308	.	C	T	.	.	MAF_USDA=6.471
NC_035101.1	31480328	.	T	C	.	.	MAF_INRAE=19.62;MAF_USDA=2.459
NC_035101.1	31480329	.	A	G	.	.	MAF_USDA=4.167
NC_035101.1	31480340	.	G	T	.	.	MAF_USDA=7.647
NC_035101.1	31480439	.	C	A	.	.	MAF_USDA=1.639
NC_035101.1	31480456	.	T	A	.	.	MAF_USDA=1.639
NC_035101.1	31480458	.	A	C	.	.	MAF_INRAE=37.975;MAF_USDA=17.647
NC_035101.1	31480472	.	G	A	.	.	MAF_INRAE=37.975;MAF_USDA=18.235
NC_035101.1	31480579	.	G	T	.	.	MAF_USDA=5.882
NC_035101.1	31480734	.	G	A	.	.	MAF_INRAE=38.608;MAF_USDA=11.765
NC_035101.1	31480836	.	C	T	.	.	MAF_USDA=1.639
NC_035101.1	31480882	.	G	T	.	.	MAF_INRAE=38.608;MAF_USDA=17.059
NC_035101.1	31480932	.	A	G	.	.	MAF_INRAE=37.975;MAF_USDA=14.118
NC_035101.1	31480948	.	C	G	.	.	MAF_INRAE=37.975;MAF_USDA=17.647
NC_035101.1	31480966	.	C	T	.	.	MAF_USDA=4.118
NC_035101.1	31481029	.	C	T	.	.	MAF_USDA=6.471
NC_035101.1	31481157	.	G	A	.	.	MAF_INRAE=37.975;MAF_USDA=17.647
NC_035101.1	31481194	.	T	G	.	.	MAF_INRAE=44.167
NC_035101.1	31481200	.	A	T	.	.	MAF_INRAE=10.127
NC_035101.1	31481201	.	T	G	.	.	MAF_INRAE=38.608;MAF_USDA=18.452
NC_035101.1	31481253	.	T	A	.	.	MAF_INRAE=38.608;MAF_USDA=18.452
NC_035101.1	31481268	.	G	A	.	.	MAF_INRAE=38.608;MAF_USDA=18.452
NC_035101.1	31481270	.	C	A	.	.	MAF_INRAE=19.62;MAF_USDA=3.333
NC_035101.1	31481295	.	C	T	.	.	MAF_INRAE=5.263;MAF_USDA=10.119
NC_035101.1	31481381	.	C	T	.	.	MAF_USDA=8.333
NC_035101.1	31481523	.	C	T	.	.	MAF_USDA=2.083
NC_035101.1	31481535	.	T	A	.	.	MAF_USDA=4.762
NC_035101.1	31481592	.	C	A	.	.	MAF_USDA=9.167
NC_035101.1	31481614	.	T	C	.	.	MAF_USDA=5.357
NC_035101.1	31481670	.	G	A	.	.	MAF_USDA=1.667
NC_035101.1	31481801	.	G	A	.	.	MAF_USDA=8.333
NC_035101.1	31481864	.	C	A	.	.	MAF_USDA=1.667
NC_035101.1	31481931	.	C	A	.	.	MAF_USDA=1.667
NC_035101.1	31482110	.	C	T	.	.	MAF_USDA=10.87
NC_035101.1	31482121	.	C	A	.	.	MAF_USDA=2.542
NC_035101.1	31482126	.	G	A	.	.	MAF_USDA=5.882
NC_035101.1	31482127	.	C	T	.	.	MAF_INRAE=3.333
NC_035101.1	31482149	.	A	C	.	.	MAF_USDA=1.639
NC_035101.1	31482177	.	T	C	.	.	MAF_USDA=14.118
NC_035101.1	31482209	.	G	T	.	.	MAF_INRAE=18.354;MAF_USDA=14.583
NC_035101.1	31482212	.	G	A	.	.	MAF_USDA=2.083
NC_035101.1	31482237	.	C	T	.	.	MAF_INRAE=38.608;MAF_USDA=12.941
NC_035101.1	31482301	.	C	T	.	.	MAF_USDA=1.639
NC_035101.1	31482385	.	T	C	.	.	MAF_USDA=5.294
NC_035101.1	31482405	.	G	T	.	.	MAF_USDA=8.333
NC_035101.1	31482441	.	A	G	.	.	MAF_USDA=5.294
NC_035101.1	31482461	.	T	G	.	.	MAF_USDA=4.098
NC_035101.1	31482506	.	A	T	.	.	MAF_USDA=24.118
NC_035101.1	31482599	.	C	A	.	.	MAF_USDA=8.333
NC_035101.1	31482600	.	A	G	.	.	MAF_USDA=8.333
NC_035101.1	31482605	.	A	C	.	.	MAF_USDA=1.667
NC_035101.1	31482620	.	A	C	.	.	MAF_INRAE=32.278;MAF_USDA=14.881
NC_035101.1	31482637	.	A	C	.	.	MAF_USDA=5.357
NC_035101.1	31482735	.	C	G	.	.	MAF_INRAE=5.263;MAF_USDA=10.0
NC_035101.1	31482771	.	G	C	.	.	MAF_USDA=2.459
NC_035101.1	31482787	.	C	T	.	.	MAF_USDA=5.294
NC_035101.1	31482801	.	T	G	.	.	MAF_USDA=1.639
NC_035101.1	31482890	.	G	A	.	.	MAF_INRAE=21.667
NC_035101.1	31482892	.	A	G	.	.	MAF_USDA=2.083
NC_035101.1	31482895	.	C	T	.	.	MAF_USDA=2.083
NC_035101.1	31482901	.	G	A	.	.	MAF_USDA=2.083
NC_035101.1	31482931	.	C	T	.	.	MAF_USDA=2.083
NC_035101.1	31483485	.	T	A	.	.	MAF_USDA=14.286
NC_035101.1	31483574	.	C	T	.	.	MAF_USDA=9.412
NC_035101.1	31483579	.	G	A	.	.	MAF_INRAE=19.62;MAF_USDA=7.647
NC_035101.1	31483582	.	A	T	.	.	MAF_USDA=1.639
NC_035101.1	31483583	.	G	T	.	.	MAF_INRAE=26.667;MAF_USDA=30.588
NC_035101.1	31483585	.	A	C	.	.	MAF_USDA=8.333
NC_035101.1	31483741	.	T	G	.	.	MAF_USDA=4.118
NC_035101.1	31483833	.	C	T	.	.	MAF_INRAE=25.0;MAF_USDA=4.118
NC_035101.1	31483840	.	G	A	.	.	MAF_USDA=1.639
NC_035101.1	31483849	.	G	T	.	.	MAF_USDA=1.639
NC_035101.1	31483853	.	T	G	.	.	MAF_USDA=4.118
NC_035101.1	31483909	.	G	T	.	.	MAF_USDA=8.333
NC_035101.1	31483947	.	C	T	.	.	MAF_USDA=14.706
NC_035101.1	31483970	.	G	A	.	.	MAF_USDA=3.279
NC_035101.1	31484022	.	C	A	.	.	MAF_INRAE=19.62
NC_035101.1	31484031	.	A	C	.	.	MAF_USDA=1.639
NC_035101.1	31484083	.	A	G	.	.	MAF_USDA=4.918
NC_035101.1	31484086	.	A	G	.	.	MAF_INRAE=37.975;MAF_USDA=12.941
NC_035101.1	31484091	.	C	T	.	.	MAF_INRAE=37.975;MAF_USDA=12.353
NC_035101.1	31484124	.	T	A	.	.	MAF_INRAE=27.848;MAF_USDA=35.294
NC_035101.1	31484151	.	T	C	.	.	MAF_USDA=1.639
NC_035101.1	31484236	.	G	A	.	.	MAF_INRAE=5.263;MAF_USDA=10.0
NC_035101.1	31484277	.	G	A	.	.	MAF_USDA=8.333
NC_035101.1	31484279	.	G	A	.	.	MAF_USDA=8.333
NC_035101.1	31484348	.	G	T	.	.	MAF_INRAE=37.975;MAF_USDA=12.353
NC_035101.1	31484384	.	T	C	.	.	MAF_USDA=1.639
NC_035101.1	31484403	.	A	G	.	.	MAF_USDA=1.639
NC_035101.1	31484405	.	G	A	.	.	MAF_INRAE=38.608;MAF_USDA=12.941
NC_035101.1	31484421	.	T	A	.	.	MAF_USDA=8.333
NC_035101.1	31484458	.	T	C	.	.	MAF_USDA=3.279
NC_035101.1	31484516	.	C	A	.	.	MAF_USDA=10.417
NC_035101.1	31484523	.	T	A	.	.	MAF_INRAE=2.5
NC_035101.1	31484536	.	T	A	.	.	MAF_INRAE=37.342;MAF_USDA=12.941
NC_035101.1	31484546	.	A	G	.	.	MAF_INRAE=24.051;MAF_USDA=15.882
NC_035101.1	31484568	.	A	T	.	.	MAF_INRAE=42.105;MAF_USDA=4.167
NC_035101.1	31484643	.	C	T	.	.	MAF_USDA=1.639
NC_035101.1	31484716	.	G	A	.	.	MAF_USDA=1.639
NC_035101.1	31484745	.	C	T	.	.	MAF_INRAE=33.544;MAF_USDA=10.588
NC_035101.1	31484761	.	G	T	.	.	MAF_USDA=8.333
NC_035101.1	31484765	.	T	A	.	.	MAF_INRAE=38.608;MAF_USDA=13.115
NC_035101.1	31484775	.	A	G	.	.	MAF_USDA=8.333
NC_035101.1	31484794	.	T	C	.	.	MAF_INRAE=38.608;MAF_USDA=15.294
NC_035101.1	31484804	.	C	T	.	.	MAF_INRAE=5.263;MAF_USDA=10.588
NC_035101.1	31484805	.	G	T	.	.	MAF_USDA=1.639
NC_035101.1	31484852	.	G	C	.	.	MAF_INRAE=21.519;MAF_USDA=6.471
NC_035101.1	31484873	.	G	C	.	.	MAF_INRAE=37.975;MAF_USDA=14.118
NC_035101.1	31484941	.	A	T	.	.	MAF_USDA=5.0
NC_035101.1	31484986	.	G	T	.	.	MAF_INRAE=32.911;MAF_USDA=20.588
NC_035101.1	31484994	.	A	T	.	.	MAF_INRAE=34.177;MAF_USDA=18.235
NC_035101.1	31485070	.	C	T	.	.	MAF_USDA=10.0
NC_035101.1	31485092	.	C	A	.	.	MAF_USDA=3.529
NC_035101.1	31485235	.	T	C	.	.	MAF_INRAE=38.608;MAF_USDA=14.118
NC_035101.1	31485242	.	T	C	.	.	MAF_INRAE=38.608;MAF_USDA=13.529
NC_035101.1	31485299	.	T	G	.	.	MAF_INRAE=27.848;MAF_USDA=34.706
NC_035101.1	31485407	.	C	T	.	.	MAF_INRAE=5.263;MAF_USDA=6.471
NC_035101.1	31485453	.	G	C	.	.	MAF_USDA=10.0
NC_035101.1	31485458	.	C	T	.	.	MAF_USDA=7.647
NC_035101.1	31485522	.	A	T	.	.	MAF_INRAE=37.975;MAF_USDA=13.529
NC_035101.1	31485534	.	T	G	.	.	MAF_USDA=4.118
NC_035101.1	31485547	.	T	A	.	.	MAF_INRAE=37.975;MAF_USDA=13.529
NC_035101.1	31485600	.	G	A	.	.	MAF_USDA=4.706
NC_035101.1	31485609	.	T	A	.	.	MAF_INRAE=38.608;MAF_USDA=12.353
NC_035101.1	31485711	.	A	T	.	.	MAF_USDA=8.235
NC_035101.1	31485724	.	T	A	.	.	MAF_INRAE=38.608
NC_035101.1	31485725	.	G	A	.	.	MAF_INRAE=44.167;MAF_USDA=13.529
NC_035101.1	31485737	.	G	C	.	.	MAF_USDA=2.459
NC_035101.1	31485774	.	T	A	.	.	MAF_INRAE=27.848;MAF_USDA=33.529
NC_035101.1	31485776	.	T	A	.	.	MAF_INRAE=30.0;MAF_USDA=37.059
NC_035101.1	31485989	.	C	T	.	.	MAF_USDA=6.557
NC_035101.1	31486095	.	C	A	.	.	MAF_USDA=4.118
NC_035101.1	31486175	.	C	T	.	.	MAF_USDA=3.529
NC_035101.1	31486287	.	G	T	.	.	MAF_INRAE=37.342;MAF_USDA=12.353
NC_035101.1	31486290	.	C	A	.	.	MAF_USDA=13.115
NC_035101.1	31486292	.	A	T	.	.	MAF_USDA=12.295
NC_035101.1	31486429	.	C	T	.	.	MAF_USDA=2.941
NC_035101.1	31486543	.	A	G	.	.	MAF_INRAE=36.076;MAF_USDA=13.69
NC_035101.1	31486656	.	C	T	.	.	MAF_USDA=3.614
NC_035101.1	31486678	.	A	C	.	.	MAF_INRAE=25.316;MAF_USDA=42.353
NC_035101.1	31486679	.	A	C	.	.	MAF_USDA=1.639
NC_035101.1	31486687	.	C	G	.	.	MAF_INRAE=37.342;MAF_USDA=11.176
NC_035101.1	31486691	.	A	C	.	.	MAF_INRAE=24.167;MAF_USDA=4.118
NC_035101.1	31486724	.	A	G	.	.	MAF_INRAE=27.848;MAF_USDA=49.412
NC_035101.1	31486728	.	T	G	.	.	MAF_USDA=8.333
NC_035101.1	31486765	.	T	G	.	.	MAF_INRAE=44.937;MAF_USDA=47.059
NC_035101.1	31486769	.	G	T	.	.	MAF_USDA=6.25
NC_035101.1	31486794	.	G	T	.	.	MAF_USDA=18.75
NC_035101.1	31486924	.	T	G	.	.	MAF_USDA=1.639
NC_035101.1	31486951	.	C	A	.	.	MAF_INRAE=3.333;MAF_USDA=8.235
NC_035101.1	31486958	.	A	C	.	.	MAF_INRAE=37.975;MAF_USDA=15.294
NC_035101.1	31486968	.	G	A	.	.	MAF_USDA=4.167
NC_035101.1	31487036	.	G	T	.	.	MAF_USDA=1.639
NC_035101.1	31487084	.	C	T	.	.	MAF_USDA=6.557
NC_035101.1	31487098	.	T	C	.	.	MAF_USDA=4.118
NC_035101.1	31487149	.	G	A	.	.	MAF_USDA=4.167
NC_035101.1	31487180	.	G	T	.	.	MAF_USDA=1.639
NC_035101.1	31487182	.	T	G	.	.	MAF_USDA=2.459
NC_035101.1	31487183	.	G	T	.	.	MAF_USDA=2.459
NC_035101.1	31487194	.	G	A	.	.	MAF_USDA=2.459
NC_035101.1	31487330	.	G	A	.	.	MAF_USDA=2.381
NC_035101.1	31487351	.	T	C	.	.	MAF_INRAE=38.608;MAF_USDA=13.095
NC_035101.1	31487352	.	C	A	.	.	MAF_INRAE=44.167;MAF_USDA=12.353
NC_035101.1	31487400	.	G	T	.	.	MAF_INRAE=38.608;MAF_USDA=12.353
NC_035101.1	31487402	.	A	G	.	.	MAF_INRAE=44.167;MAF_USDA=13.529
NC_035101.1	31487454	.	A	C	.	.	MAF_USDA=8.197
NC_035101.1	31487612	.	C	A	.	.	MAF_USDA=8.333
NC_035101.1	31487687	.	A	T	.	.	MAF_USDA=18.75
NC_035101.1	31487704	.	G	T	.	.	MAF_INRAE=38.608;MAF_USDA=14.024
NC_035101.1	31487730	.	A	T	.	.	MAF_USDA=1.724
NC_035101.1	31487732	.	A	T	.	.	MAF_INRAE=3.333;MAF_USDA=6.897
NC_035101.1	31487760	.	C	A	.	.	MAF_USDA=18.75
NC_035101.1	31487763	.	C	T	.	.	MAF_USDA=18.75
NC_035101.1	31487808	.	C	T	.	.	MAF_INRAE=38.608;MAF_USDA=14.024
NC_035101.1	31487845	.	A	G	.	.	MAF_INRAE=33.544;MAF_USDA=4.167
NC_035101.1	31487904	.	C	G	.	.	MAF_USDA=4.167
NC_035101.1	31487917	.	T	C	.	.	MAF_INRAE=38.608;MAF_USDA=16.667
NC_035101.1	31487959	.	G	C	.	.	MAF_USDA=16.667
NC_035101.1	31488043	.	A	C	.	.	MAF_USDA=1.639
NC_035101.1	31488078	.	C	T	.	.	MAF_USDA=8.333
NC_035101.1	31488084	.	T	G	.	.	MAF_USDA=3.279
NC_035101.1	31488085	.	T	G	.	.	MAF_INRAE=3.333;MAF_USDA=9.412
NC_035101.1	31488336	.	A	G	.	.	MAF_USDA=4.167
NC_035101.1	31488375	.	T	A	.	.	MAF_USDA=4.118
NC_035101.1	31488377	.	C	T	.	.	MAF_INRAE=18.987;MAF_USDA=8.824
NC_035101.1	31488410	.	C	T	.	.	MAF_USDA=2.353
NC_035101.1	31488441	.	T	G	.	.	MAF_USDA=4.918
NC_035101.1	31488446	.	C	A	.	.	MAF_USDA=2.459
NC_035101.1	31488496	.	G	A	.	.	MAF_INRAE=38.608;MAF_USDA=13.529
NC_035101.1	31488519	.	T	A	.	.	MAF_USDA=1.639
NC_035101.1	31488556	.	G	T	.	.	MAF_USDA=3.279
NC_035101.1	31488561	.	C	T	.	.	MAF_USDA=3.279
NC_035101.1	31488569	.	A	T	.	.	MAF_USDA=6.557
NC_035101.1	31488599	.	A	G	.	.	MAF_USDA=3.279
NC_035101.1	31488627	.	G	A	.	.	MAF_INRAE=5.263;MAF_USDA=9.412
NC_035101.1	31488644	.	A	T	.	.	MAF_INRAE=33.544
NC_035101.1	31488683	.	A	T	.	.	MAF_INRAE=39.241;MAF_USDA=18.235
NC_035101.1	31488850	.	A	G	.	.	MAF_USDA=2.459
NC_035101.1	31488886	.	G	T	.	.	MAF_INRAE=37.342;MAF_USDA=19.412
NC_035101.1	31488918	.	G	A	.	.	MAF_USDA=4.167
NC_035101.1	31489019	.	G	A	.	.	MAF_USDA=4.918
NC_035101.1	31489022	.	T	A	.	.	MAF_USDA=9.412
NC_035101.1	31489025	.	T	C	.	.	MAF_USDA=4.118
NC_035101.1	31489039	.	T	A	.	.	MAF_USDA=11.765
NC_035101.1	31489063	.	C	T	.	.	MAF_INRAE=5.263;MAF_USDA=1.639
NC_035101.1	31489127	.	T	G	.	.	MAF_USDA=18.75
NC_035101.1	31489128	.	G	C	.	.	MAF_USDA=1.639
NC_035101.1	31489133	.	G	C	.	.	MAF_INRAE=27.848;MAF_USDA=37.647
NC_035101.1	31489151	.	G	A	.	.	MAF_INRAE=38.608;MAF_USDA=15.294
NC_035101.1	31489177	.	G	A	.	.	MAF_INRAE=3.333;MAF_USDA=9.412
NC_035101.1	31489192	.	T	G	.	.	MAF_INRAE=37.975;MAF_USDA=19.412
NC_035101.1	31489193	.	A	C	.	.	MAF_USDA=1.639
NC_035101.1	31489226	.	G	T	.	.	MAF_INRAE=38.608;MAF_USDA=17.647
NC_035101.1	31489231	.	G	A	.	.	MAF_INRAE=3.333;MAF_USDA=9.412
NC_035101.1	31489238	.	T	A	.	.	MAF_USDA=7.059
NC_035101.1	31489260	.	A	T	.	.	MAF_INRAE=44.167;MAF_USDA=20.0
NC_035101.1	31489270	.	G	A	.	.	MAF_INRAE=44.167
NC_035101.1	31489283	.	T	G	.	.	MAF_USDA=8.333
NC_035101.1	31489299	.	C	G	.	.	MAF_USDA=3.529
NC_035101.1	31489382	.	G	T	.	.	MAF_INRAE=38.608;MAF_USDA=19.412
NC_035101.1	31489496	.	C	T	.	.	MAF_INRAE=38.608;MAF_USDA=19.412
NC_035101.1	31489513	.	C	T	.	.	MAF_USDA=1.639
NC_035101.1	31489728	.	G	C	.	.	MAF_INRAE=37.975;MAF_USDA=19.412
NC_035101.1	31489787	.	G	A	.	.	MAF_USDA=1.639
NC_035101.1	31489872	.	G	T	.	.	MAF_USDA=1.639
NC_035101.1	31490052	.	T	C	.	.	MAF_USDA=1.639
NC_035101.1	31490066	.	G	T	.	.	MAF_USDA=27.083
NC_035101.1	31490073	.	T	A	.	.	MAF_USDA=1.639
NC_035101.1	31490074	.	T	A	.	.	MAF_INRAE=28.481;MAF_USDA=20.833
NC_035101.1	31490248	.	G	T	.	.	MAF_USDA=1.639
NC_035101.1	31490269	.	C	T	.	.	MAF_USDA=4.098
NC_035101.1	31490312	.	G	A	.	.	MAF_INRAE=39.241;MAF_USDA=18.235
NC_035101.1	31490427	.	G	C	.	.	MAF_USDA=1.639
NC_035101.1	31490470	.	C	A	.	.	MAF_USDA=1.639
NC_035101.1	31490479	.	C	T	.	.	MAF_USDA=4.918
NC_035101.1	31490561	.	C	T	.	.	MAF_INRAE=37.975;MAF_USDA=25.882
NC_035101.1	31490596	.	C	T	.	.	MAF_INRAE=38.608;MAF_USDA=26.471
NC_035101.1	31490625	.	G	T	.	.	MAF_INRAE=19.62;MAF_USDA=4.918
NC_035101.1	31490627	.	G	A	.	.	MAF_INRAE=25.833;MAF_USDA=4.118
NC_035101.1	31490633	.	A	G	.	.	MAF_USDA=5.882
NC_035101.1	31490637	.	G	A	.	.	MAF_USDA=18.75
NC_035101.1	31490776	.	C	A	.	.	MAF_INRAE=1.667;MAF_USDA=4.118
NC_035101.1	31490797	.	C	G	.	.	MAF_USDA=4.706
NC_035101.1	31491028	.	C	T	.	.	MAF_USDA=2.459
NC_035101.1	31491031	.	G	T	.	.	MAF_USDA=3.279
NC_035101.1	31491063	.	G	A	.	.	MAF_USDA=3.279
NC_035101.1	31491170	.	G	A	.	.	MAF_USDA=4.918
NC_035101.1	31491216	.	A	C	.	.	MAF_USDA=6.25
NC_035101.1	31491230	.	G	A	.	.	MAF_INRAE=30.0;MAF_USDA=47.917
NC_035101.1	31491246	.	G	T	.	.	MAF_INRAE=4.43;MAF_USDA=8.197
NC_035101.1	31491265	.	A	T	.	.	MAF_INRAE=27.848;MAF_USDA=27.647
NC_035101.1	31491289	.	G	T	.	.	MAF_USDA=8.824
NC_035101.1	31491405	.	C	G	.	.	MAF_USDA=8.333
NC_035101.1	31491458	.	G	A	.	.	MAF_USDA=11.765
NC_035101.1	31491491	.	A	G	.	.	MAF_USDA=1.765
NC_035101.1	31491572	.	G	A	.	.	MAF_USDA=2.353
NC_035101.1	31491669	.	C	A	.	.	MAF_USDA=9.412
NC_035101.1	31491689	.	G	T	.	.	MAF_USDA=4.918
NC_035101.1	31492009	.	G	T	.	.	MAF_INRAE=37.975;MAF_USDA=12.353
NC_035101.1	31492020	.	T	A	.	.	MAF_INRAE=37.975;MAF_USDA=12.941
NC_035101.1	31492029	.	T	C	.	.	MAF_INRAE=33.544;MAF_USDA=11.176
NC_035101.1	31492050	.	C	T	.	.	MAF_INRAE=24.684;MAF_USDA=34.706
NC_035101.1	31492069	.	A	G	.	.	MAF_INRAE=33.544;MAF_USDA=26.471
NC_035101.1	31492071	.	G	A	.	.	MAF_USDA=4.118
NC_035101.1	31492088	.	G	A	.	.	MAF_INRAE=41.772;MAF_USDA=38.824
NC_035101.1	31492282	.	T	G	.	.	MAF_INRAE=32.911;MAF_USDA=27.059
NC_035101.1	31492321	.	T	A	.	.	MAF_INRAE=38.608;MAF_USDA=29.412
NC_035101.1	31492428	.	A	T	.	.	MAF_USDA=1.639
NC_035101.1	31492434	.	T	C	.	.	MAF_INRAE=38.608;MAF_USDA=29.412
NC_035101.1	31492445	.	T	A	.	.	MAF_USDA=2.459
NC_035101.1	31492503	.	A	T	.	.	MAF_USDA=4.167
NC_035101.1	31492548	.	GTTCTGTGCATATTAATTCTGCAC	GTTCTGTGCATATTAATTCTGCAA	.	.	MAF_USDA=29.167
NC_035101.1	31492571	.	C	A	.	.	MAF_INRAE=38.608
NC_035101.1	31492586	.	T	A	.	.	MAF_INRAE=3.333;MAF_USDA=3.279
NC_035101.1	31492588	.	G	A	.	.	MAF_USDA=1.639
NC_035101.1	31492640	.	A	G	.	.	MAF_USDA=1.639
NC_035101.1	31492678	.	T	C	.	.	MAF_INRAE=38.608;MAF_USDA=32.941
NC_035101.1	31492719	.	T	A	.	.	MAF_USDA=4.706
NC_035101.1	31492744	.	T	G	.	.	MAF_INRAE=19.62;MAF_USDA=7.647
NC_035101.1	31492749	.	C	A	.	.	MAF_USDA=4.118
NC_035101.1	31492794	.	G	T	.	.	MAF_USDA=4.118
NC_035101.1	31492806	.	C	T	.	.	MAF_USDA=2.083
NC_035101.1	31492952	.	A	G	.	.	MAF_USDA=2.459
NC_035101.1	31493017	.	T	G	.	.	MAF_USDA=4.118
NC_035101.1	31493048	.	C	A	.	.	MAF_USDA=6.557
NC_035101.1	31493129	.	C	G	.	.	MAF_INRAE=8.861;MAF_USDA=44.706
NC_035101.1	31493151	.	C	T	.	.	MAF_USDA=2.459
NC_035101.1	31493152	.	G	A	.	.	MAF_USDA=6.25
NC_035101.1	31493160	.	G	A	.	.	MAF_INRAE=3.333
NC_035101.1	31493231	.	T	A	.	.	MAF_INRAE=35.443
NC_035101.1	31493247	.	A	T	.	.	MAF_INRAE=25.316;MAF_USDA=49.412
NC_035101.1	31493249	.	G	C	.	.	MAF_INRAE=26.667;MAF_USDA=50.0
NC_035101.1	31493263	.	T	A	.	.	MAF_USDA=1.639
NC_035101.1	31493461	.	A	G	.	.	MAF_INRAE=28.481;MAF_USDA=35.294
NC_035101.1	31493490	.	G	A	.	.	MAF_USDA=8.333
NC_035101.1	31493549	.	G	A	.	.	MAF_INRAE=5.263
NC_035101.1	31493707	.	G	A	.	.	MAF_INRAE=20.253;MAF_USDA=10.0
NC_035101.1	31493794	.	A	T	.	.	MAF_INRAE=38.608;MAF_USDA=12.941
NC_035101.1	31493795	.	T	A	.	.	MAF_INRAE=44.167;MAF_USDA=12.941
NC_035101.1	31493827	.	C	T	.	.	MAF_USDA=16.667
NC_035101.1	31493836	.	T	A	.	.	MAF_USDA=18.75
NC_035101.1	31493865	.	G	T	.	.	MAF_INRAE=39.873;MAF_USDA=25.294
NC_035101.1	31493883	.	G	A	.	.	MAF_INRAE=10.759;MAF_USDA=1.639
NC_035101.1	31493901	.	T	G	.	.	MAF_USDA=4.098
NC_035101.1	31493926	.	G	T	.	.	MAF_USDA=1.639
NC_035101.1	31493940	.	T	A	.	.	MAF_USDA=8.333
NC_035101.1	31493950	.	T	C	.	.	MAF_INRAE=38.608;MAF_USDA=18.235
NC_035101.1	31493993	.	C	T	.	.	MAF_INRAE=38.608;MAF_USDA=18.824
NC_035101.1	31494040	.	T	C	.	.	MAF_USDA=5.833
NC_035101.1	31494042	.	T	C	.	.	MAF_INRAE=37.975;MAF_USDA=18.452
NC_035101.1	31494130	.	G	A	.	.	MAF_INRAE=20.886;MAF_USDA=10.588
NC_035101.1	31494187	.	T	C	.	.	MAF_INRAE=32.911;MAF_USDA=9.412
NC_035101.1	31494196	.	T	C	.	.	MAF_USDA=3.279
NC_035101.1	31494216	.	C	T	.	.	MAF_INRAE=5.696;MAF_USDA=19.412
NC_035101.1	31494227	.	A	G	.	.	MAF_INRAE=3.333;MAF_USDA=2.459
NC_035101.1	31494228	.	C	T	.	.	MAF_USDA=11.475
NC_035101.1	31494229	.	G	T	.	.	MAF_USDA=5.738
NC_035101.1	31494411	.	G	T	.	.	MAF_INRAE=20.253;MAF_USDA=9.016
NC_035101.1	31494425	.	T	G	.	.	MAF_USDA=5.738
NC_035101.1	31494537	.	A	G	.	.	MAF_INRAE=32.911;MAF_USDA=15.882
NC_035101.1	31494637	.	C	A	.	.	MAF_USDA=1.639
NC_035101.1	31494682	.	T	A	.	.	MAF_INRAE=25.949;MAF_USDA=43.443
NC_035101.1	31494752	.	C	T	.	.	MAF_INRAE=25.949;MAF_USDA=44.706
NC_035101.1	31494788	.	T	A	.	.	MAF_INRAE=25.949;MAF_USDA=45.294
NC_035101.1	31494831	.	C	T	.	.	MAF_USDA=8.235
NC_035101.1	31494832	.	A	T	.	.	MAF_USDA=8.235
NC_035101.1	31494854	.	G	T	.	.	MAF_INRAE=20.253;MAF_USDA=34.118
NC_035101.1	31494946	.	G	A	.	.	MAF_INRAE=6.667
NC_035101.1	31494952	.	C	A	.	.	MAF_INRAE=6.667
NC_035101.1	31494956	.	T	G	.	.	MAF_INRAE=6.667
NC_035101.1	31494972	.	T	A	.	.	MAF_INRAE=18.354;MAF_USDA=10.0
NC_035101.1	31495010	.	A	T	.	.	MAF_INRAE=8.333
NC_035101.1	31495018	.	G	T	.	.	MAF_INRAE=8.333;MAF_USDA=4.918
NC_035101.1	31495033	.	A	T	.	.	MAF_USDA=1.639
NC_035101.1	31495048	.	C	A	.	.	MAF_INRAE=3.333;MAF_USDA=1.765
NC_035101.1	31495054	.	G	T	.	.	MAF_INRAE=25.316;MAF_USDA=46.471
NC_035101.1	31495120	.	A	G	.	.	MAF_USDA=1.639
NC_035101.1	31495129	.	A	C	.	.	MAF_INRAE=5.696;MAF_USDA=20.588
NC_035101.1	31495146	.	T	A	.	.	MAF_INRAE=3.333;MAF_USDA=12.941
NC_035101.1	31495177	.	G	A	.	.	MAF_INRAE=3.333
NC_035101.1	31495199	.	T	C,G	.	.	MAF_INRAE=5.263;MAF_USDA=3.333
NC_035101.1	31495360	.	T	G	.	.	MAF_USDA=3.279
NC_035101.1	31495408	.	C	A	.	.	MAF_USDA=3.279
NC_035101.1	31495510	.	A	T	.	.	MAF_INRAE=5.696;MAF_USDA=19.412
NC_035101.1	31495522	.	A	G	.	.	MAF_INRAE=20.886;MAF_USDA=29.412
NC_035101.1	31495523	.	G	A	.	.	MAF_USDA=2.459
NC_035101.1	31495524	.	A	C	.	.	MAF_USDA=2.083
NC_035101.1	31495543	.	G	A	.	.	MAF_USDA=3.529
NC_035101.1	31495555	.	A	G	.	.	MAF_USDA=22.917
NC_035101.1	31495561	.	G	T	.	.	MAF_USDA=22.917
NC_035101.1	31495566	.	G	T	.	.	MAF_INRAE=20.886;MAF_USDA=16.667
NC_035101.1	31495580	.	G	T	.	.	MAF_USDA=3.529
NC_035101.1	31495594	.	G	A	.	.	MAF_USDA=2.941
NC_035101.1	31495611	.	C	T	.	.	MAF_USDA=3.279
NC_035101.1	31495704	.	C	G	.	.	MAF_USDA=4.918
NC_035101.1	31495738	.	C	T	.	.	MAF_USDA=8.333
NC_035101.1	31495756	.	G	A	.	.	MAF_INRAE=20.253;MAF_USDA=12.941
NC_035101.1	31495881	.	G	A	.	.	MAF_USDA=2.941
NC_035101.1	31495915	.	A	C	.	.	MAF_USDA=2.941
NC_035101.1	31495969	.	G	T	.	.	MAF_USDA=18.75
NC_035101.1	31496011	.	G	A	.	.	MAF_INRAE=20.833
NC_035101.1	31496147	.	C	T	.	.	MAF_USDA=3.279
NC_035101.1	31496255	.	C	T	.	.	MAF_USDA=9.412
NC_035101.1	31496275	.	G	T	.	.	MAF_INRAE=19.62;MAF_USDA=4.918
NC_035101.1	31496288	.	A	C	.	.	MAF_INRAE=5.696;MAF_USDA=19.412
NC_035101.1	31496324	.	C	T	.	.	MAF_INRAE=3.333
NC_035101.1	31496325	.	C	T	.	.	MAF_INRAE=20.886;MAF_USDA=12.941
NC_035101.1	31496345	.	C	T	.	.	MAF_USDA=4.098
NC_035101.1	31496389	.	C	A	.	.	MAF_USDA=2.941
NC_035101.1	31496416	.	G	A	.	.	MAF_INRAE=20.253;MAF_USDA=15.294
NC_035101.1	31496468	.	G	A	.	.	MAF_USDA=2.459
NC_035101.1	31496510	.	C	T	.	.	MAF_USDA=1.639
NC_035101.1	31496550	.	T	G	.	.	MAF_USDA=6.557
NC_035101.1	31496602	.	G	A	.	.	MAF_USDA=1.639
NC_035101.1	31496615	.	T	A	.	.	MAF_USDA=9.412
NC_035101.1	31496800	.	C	T	.	.	MAF_INRAE=37.342;MAF_USDA=6.471
NC_035101.1	31496896	.	C	A	.	.	MAF_USDA=1.639
NC_035101.1	31496901	.	T	C	.	.	MAF_USDA=1.639
NC_035101.1	31496922	.	G	A	.	.	MAF_USDA=8.824
NC_035101.1	31496999	.	A	C	.	.	MAF_INRAE=20.886;MAF_USDA=15.294
NC_035101.1	31497020	.	T	A	.	.	MAF_USDA=8.333
NC_035101.1	31497036	.	C	T	.	.	MAF_INRAE=26.582;MAF_USDA=36.471
NC_035101.1	31497103	.	A	G	.	.	MAF_INRAE=5.696;MAF_USDA=21.176
NC_035101.1	31497213	.	C	A	.	.	MAF_INRAE=5.263;MAF_USDA=14.118
NC_035101.1	31497296	.	C	T	.	.	MAF_INRAE=3.333;MAF_USDA=4.706
NC_035101.1	31497463	.	A	C	.	.	MAF_INRAE=5.696;MAF_USDA=20.238
NC_035101.1	31497556	.	C	T	.	.	MAF_INRAE=23.333;MAF_USDA=4.167
NC_035101.1	31497557	.	G	A	.	.	MAF_INRAE=3.333;MAF_USDA=9.412
NC_035101.1	31497564	.	A	C	.	.	MAF_USDA=1.639
NC_035101.1	31497576	.	T	C	.	.	MAF_INRAE=20.886;MAF_USDA=15.882
NC_035101.1	31497694	.	A	G	.	.	MAF_INRAE=5.696;MAF_USDA=21.176
NC_035101.1	31497806	.	C	T	.	.	MAF_INRAE=5.696;MAF_USDA=21.176
NC_035101.1	31497878	.	T	A	.	.	MAF_USDA=1.639
NC_035101.1	31497906	.	C	G	.	.	MAF_USDA=8.333
NC_035101.1	31497907	.	G	A	.	.	MAF_INRAE=20.253;MAF_USDA=13.529
NC_035101.1	31498008	.	C	T	.	.	MAF_USDA=1.639
NC_035101.1	31498009	.	G	A	.	.	MAF_INRAE=4.167;MAF_USDA=9.412
NC_035101.1	31498017	.	G	A	.	.	MAF_USDA=2.459
NC_035101.1	31498161	.	C	T	.	.	MAF_INRAE=32.911;MAF_USDA=13.529
NC_035101.1	31498215	.	A	C	.	.	MAF_USDA=3.279
NC_035101.1	31498261	.	C	T	.	.	MAF_INRAE=26.582;MAF_USDA=48.235
NC_035101.1	31498271	.	A	G	.	.	MAF_INRAE=26.582;MAF_USDA=47.059
NC_035101.1	31498402	.	C	T	.	.	MAF_USDA=1.639
NC_035101.1	31498404	.	G	T	.	.	MAF_INRAE=5.696;MAF_USDA=21.176
NC_035101.1	31498416	.	C	T	.	.	MAF_USDA=12.5
NC_035101.1	31498425	.	A	G	.	.	MAF_INRAE=32.911;MAF_USDA=7.647
NC_035101.1	31498579	.	A	T	.	.	MAF_INRAE=5.696
NC_035101.1	31498589	.	C	A	.	.	MAF_INRAE=21.053
NC_035101.1	31498619	.	T	C	.	.	MAF_INRAE=20.886;MAF_USDA=15.294
NC_035101.1	31498626	.	T	A	.	.	MAF_USDA=8.824
NC_035101.1	31498662	.	G	T	.	.	MAF_USDA=1.639
NC_035101.1	31498711	.	A	T	.	.	MAF_USDA=11.176
NC_035101.1	31498762	.	C	A	.	.	MAF_USDA=5.738
NC_035101.1	31498876	.	G	T	.	.	MAF_INRAE=5.263;MAF_USDA=5.294
NC_035101.1	31498904	.	A	G	.	.	MAF_INRAE=46.835;MAF_USDA=48.824
NC_035101.1	31498970	.	C	G	.	.	MAF_USDA=4.098
NC_035101.1	31498989	.	G	T	.	.	MAF_USDA=4.167
NC_035101.1	31499065	.	A	C	.	.	MAF_INRAE=26.582;MAF_USDA=35.294
NC_035101.1	31499146	.	T	A	.	.	MAF_USDA=20.455
NC_035101.1	31499225	.	T	G	.	.	MAF_USDA=38.608
NC_035101.1	31499226	.	A	G	.	.	MAF_USDA=38.608
NC_035101.1	31499245	.	C	T	.	.	MAF_USDA=6.897
NC_035101.1	31499421	.	A	T	.	.	MAF_INRAE=25.833;MAF_USDA=47.727
NC_035101.1	31499431	.	T	C	.	.	MAF_INRAE=25.833;MAF_USDA=47.727
NC_035101.1	31499432	.	G	A	.	.	MAF_INRAE=25.833;MAF_USDA=47.727
NC_035101.1	31499490	.	A	G	.	.	MAF_INRAE=25.0;MAF_USDA=45.652
NC_035101.1	31499562	.	T	C	.	.	MAF_USDA=1.724
NC_035101.1	31499565	.	G	T	.	.	MAF_USDA=1.724
NC_035101.1	31499595	.	G	A	.	.	MAF_USDA=4.237
NC_035101.1	31499682	.	TCCTTCTGCC	TCCTTCTGCA	.	.	MAF_USDA=14.286
NC_035101.1	31499737	.	T	C	.	.	MAF_INRAE=15.789;MAF_USDA=17.47
NC_035101.1	31499799	.	T	C	.	.	MAF_INRAE=37.975;MAF_USDA=11.31
NC_035101.1	31499839	.	C	G	.	.	MAF_INRAE=18.987;MAF_USDA=7.059
NC_035101.1	31499850	.	C	T	.	.	MAF_USDA=4.706
NC_035101.1	31499922	.	C	T	.	.	MAF_USDA=5.738
NC_035101.1	31499957	.	G	T	.	.	MAF_INRAE=32.911;MAF_USDA=33.333
NC_035101.1	31499994	.	C	A	.	.	MAF_INRAE=23.333;MAF_USDA=1.765
NC_035101.1	31500033	.	C	A	.	.	MAF_INRAE=15.789;MAF_USDA=23.529
NC_035101.1	31500043	.	C	G	.	.	MAF_INRAE=38.608;MAF_USDA=40.588
NC_035101.1	31500086	.	T	C	.	.	MAF_USDA=10.417
NC_035101.1	31500117	.	T	G	.	.	MAF_USDA=3.279
NC_035101.1	31500164	.	A	T	.	.	MAF_USDA=8.333
NC_035101.1	31500235	.	T	A	.	.	MAF_USDA=5.738
NC_035101.1	31500278	.	T	A	.	.	MAF_USDA=1.639
NC_035101.1	31500294	.	A	C	.	.	MAF_INRAE=32.911;MAF_USDA=10.588
NC_035101.1	31500307	.	G	T	.	.	MAF_INRAE=32.911;MAF_USDA=27.647
NC_035101.1	31500317	.	G	C	.	.	MAF_USDA=4.098
NC_035101.1	31500400	.	C	T	.	.	MAF_USDA=2.941
NC_035101.1	31500431	.	C	A	.	.	MAF_USDA=1.639
NC_035101.1	31500462	.	G	A	.	.	MAF_INRAE=32.911;MAF_USDA=23.529
NC_035101.1	31500630	.	G	A	.	.	MAF_USDA=2.459
NC_035101.1	31500631	.	G	T	.	.	MAF_USDA=1.639
NC_035101.1	31500632	.	T	C	.	.	MAF_INRAE=25.316;MAF_USDA=18.824
NC_035101.1	31500674	.	G	A	.	.	MAF_USDA=2.459
NC_035101.1	31500708	.	T	C	.	.	MAF_USDA=18.75
NC_035101.1	31500714	.	A	T	.	.	MAF_INRAE=2.5;MAF_USDA=19.412
NC_035101.1	31500716	.	A	T	.	.	MAF_INRAE=2.5;MAF_USDA=19.412
NC_035101.1	31500767	.	C	T	.	.	MAF_USDA=5.738
NC_035101.1	31500818	.	G	A	.	.	MAF_INRAE=33.544;MAF_USDA=27.976
NC_035101.1	31500821	.	T	A	.	.	MAF_USDA=3.333
NC_035101.1	31500864	.	G	T	.	.	MAF_INRAE=39.241;MAF_USDA=23.529
NC_035101.1	31500934	.	C	T	.	.	MAF_USDA=4.918
NC_035101.1	31500944	.	A	T	.	.	MAF_USDA=4.918
NC_035101.1	31500962	.	A	G	.	.	MAF_INRAE=32.911;MAF_USDA=14.706
NC_035101.1	31500991	.	T	C	.	.	MAF_INRAE=32.911;MAF_USDA=18.824
NC_035101.1	31501024	.	C	T	.	.	MAF_INRAE=18.987;MAF_USDA=7.059
NC_035101.1	31501046	.	A	G	.	.	MAF_USDA=1.639
NC_035101.1	31501055	.	T	A	.	.	MAF_INRAE=33.544;MAF_USDA=18.235
NC_035101.1	31501091	.	T	C	.	.	MAF_USDA=4.706
NC_035101.1	31501101	.	C	T	.	.	MAF_USDA=1.639
NC_035101.1	31501160	.	G	T	.	.	MAF_USDA=2.459
NC_035101.1	31501190	.	C	T	.	.	MAF_INRAE=32.278;MAF_USDA=27.647
NC_035101.1	31501196	.	C	T	.	.	MAF_INRAE=3.333;MAF_USDA=1.639
NC_035101.1	31501253	.	C	G	.	.	MAF_USDA=4.706
NC_035101.1	31501281	.	C	A	.	.	MAF_USDA=4.706
NC_035101.1	31501307	.	C	A	.	.	MAF_USDA=8.824
NC_035101.1	31501379	.	G	C	.	.	MAF_USDA=5.738
NC_035101.1	31501550	.	G	A	.	.	MAF_USDA=8.333
NC_035101.1	31501585	.	T	G	.	.	MAF_INRAE=32.911;MAF_USDA=19.412
NC_035101.1	31501601	.	A	T	.	.	MAF_USDA=6.25
NC_035101.1	31501636	.	A	C	.	.	MAF_INRAE=35.443;MAF_USDA=40.588
NC_035101.1	31501745	.	C	T	.	.	MAF_USDA=2.941
NC_035101.1	31501746	.	A	T	.	.	MAF_USDA=2.941
NC_035101.1	31501769	.	C	T	.	.	MAF_USDA=5.294
NC_035101.1	31501820	.	C	T	.	.	MAF_INRAE=38.608;MAF_USDA=24.118
NC_035101.1	31501873	.	T	C	.	.	MAF_USDA=3.333
NC_035101.1	31501907	.	T	A	.	.	MAF_INRAE=35.443;MAF_USDA=33.333
NC_035101.1	31501981	.	T	C	.	.	MAF_INRAE=9.494
NC_035101.1	31501993	.	G	A	.	.	MAF_INRAE=32.911;MAF_USDA=22.353
NC_035101.1	31502013	.	C	A	.	.	MAF_INRAE=32.911;MAF_USDA=22.353
NC_035101.1	31502022	.	T	A	.	.	MAF_USDA=4.098
NC_035101.1	31502032	.	G	T	.	.	MAF_INRAE=25.316;MAF_USDA=18.235
NC_035101.1	31502033	.	T	G	.	.	MAF_USDA=3.279
NC_035101.1	31502098	.	G	C	.	.	MAF_INRAE=4.43;MAF_USDA=7.377
NC_035101.1	31502112	.	A	T	.	.	MAF_USDA=5.294
NC_035101.1	31502115	.	T	A	.	.	MAF_USDA=2.083
NC_035101.1	31502177	.	T	A	.	.	MAF_INRAE=32.911;MAF_USDA=22.941
NC_035101.1	31502219	.	T	C	.	.	MAF_INRAE=39.241;MAF_USDA=20.588
NC_035101.1	31502242	.	T	A	.	.	MAF_INRAE=32.911;MAF_USDA=22.353
NC_035101.1	31502313	.	G	T	.	.	MAF_USDA=4.118
NC_035101.1	31502338	.	G	A	.	.	MAF_INRAE=4.43;MAF_USDA=8.197
NC_035101.1	31502359	.	A	T	.	.	MAF_USDA=1.639
NC_035101.1	31502384	.	T	C	.	.	MAF_INRAE=35.443;MAF_USDA=37.059
NC_035101.1	31502407	.	C	T	.	.	MAF_INRAE=19.62
NC_035101.1	31502436	.	G	T	.	.	MAF_USDA=6.557
NC_035101.1	31502448	.	T	G	.	.	MAF_USDA=4.098
NC_035101.1	31502486	.	A	T	.	.	MAF_INRAE=33.544;MAF_USDA=22.941
NC_035101.1	31502531	.	T	C	.	.	MAF_INRAE=32.911;MAF_USDA=23.529
NC_035101.1	31502587	.	G	T	.	.	MAF_USDA=1.639
NC_035101.1	31502604	.	A	T	.	.	MAF_INRAE=33.544;MAF_USDA=22.353
NC_035101.1	31502614	.	A	G	.	.	MAF_INRAE=33.544;MAF_USDA=22.941
NC_035101.1	31502619	.	C	T	.	.	MAF_INRAE=33.544;MAF_USDA=21.765
NC_035101.1	31502660	.	A	T	.	.	MAF_USDA=4.918
NC_035101.1	31502674	.	A	C	.	.	MAF_USDA=4.918
NC_035101.1	31502773	.	G	A	.	.	MAF_USDA=1.639
NC_035101.1	31502807	.	A	C	.	.	MAF_INRAE=33.544;MAF_USDA=22.353
NC_035101.1	31502821	.	A	C	.	.	MAF_USDA=1.639
NC_035101.1	31502826	.	G	A	.	.	MAF_USDA=5.738
NC_035101.1	31502856	.	G	C	.	.	MAF_INRAE=32.911;MAF_USDA=20.833
NC_035101.1	31502944	.	C	T	.	.	MAF_INRAE=5.263;MAF_USDA=7.647
NC_035101.1	31502975	.	G	T	.	.	MAF_INRAE=3.333;MAF_USDA=9.412
NC_035101.1	31503036	.	G	T	.	.	MAF_USDA=8.333
NC_035101.1	31503052	.	C	T	.	.	MAF_INRAE=36.709;MAF_USDA=47.917
NC_035101.1	31503071	.	G	A	.	.	MAF_USDA=28.235
NC_035101.1	31503093	.	C	T	.	.	MAF_INRAE=25.316;MAF_USDA=18.824
NC_035101.1	31503124	.	C	T	.	.	MAF_USDA=5.738
NC_035101.1	31503156	.	G	T	.	.	MAF_INRAE=35.443;MAF_USDA=40.588
NC_035101.1	31503157	.	A	T	.	.	MAF_USDA=4.118
NC_035101.1	31503186	.	T	C	.	.	MAF_INRAE=33.544;MAF_USDA=21.765
NC_035101.1	31503188	.	C	G	.	.	MAF_INRAE=25.833;MAF_USDA=21.765
NC_035101.1	31503254	.	G	A	.	.	MAF_INRAE=35.443;MAF_USDA=40.588
NC_035101.1	31503260	.	C	T	.	.	MAF_INRAE=5.263;MAF_USDA=7.647
NC_035101.1	31503314	.	C	A	.	.	MAF_USDA=6.557
NC_035101.1	31503327	.	T	A	.	.	MAF_USDA=4.918
NC_035101.1	31503334	.	C	T	.	.	MAF_USDA=1.639
NC_035101.1	31503405	.	T	C	.	.	MAF_INRAE=33.544;MAF_USDA=21.176
NC_035101.1	31503407	.	A	G	.	.	MAF_USDA=4.918
NC_035101.1	31503410	.	C	A	.	.	MAF_USDA=8.333
NC_035101.1	31503506	.	G	A	.	.	MAF_USDA=7.377
NC_035101.1	31503782	.	C	A	.	.	MAF_INRAE=20.886;MAF_USDA=12.941
NC_035101.1	31503797	.	G	T	.	.	MAF_USDA=8.333
NC_035101.1	31503917	.	C	T	.	.	MAF_USDA=8.333
NC_035101.1	31503947	.	C	A	.	.	MAF_INRAE=3.333;MAF_USDA=10.0
NC_035101.1	31504002	.	A	T	.	.	MAF_USDA=4.098
NC_035101.1	31504004	.	A	T	.	.	MAF_USDA=4.098
NC_035101.1	31504063	.	C	G	.	.	MAF_INRAE=35.443;MAF_USDA=40.588
NC_035101.1	31504075	.	G	A	.	.	MAF_USDA=10.417
NC_035101.1	31504093	.	C	A	.	.	MAF_INRAE=18.987;MAF_USDA=3.279
NC_035101.1	31504095	.	G	A	.	.	MAF_USDA=3.529
NC_035101.1	31504097	.	A	C	.	.	MAF_INRAE=3.333;MAF_USDA=10.0
NC_035101.1	31504245	.	T	C	.	.	MAF_USDA=1.639
NC_035101.1	31504268	.	G	A	.	.	MAF_INRAE=20.886
NC_035101.1	31504355	.	A	G	.	.	MAF_INRAE=5.263
NC_035101.1	31504395	.	A	C	.	.	MAF_USDA=12.941
NC_035101.1	31504450	.	G	A	.	.	MAF_USDA=8.333
NC_035101.1	31504458	.	A	G	.	.	MAF_USDA=4.918
NC_035101.1	31504469	.	T	A	.	.	MAF_USDA=6.557
NC_035101.1	31504523	.	T	C	.	.	MAF_INRAE=23.333;MAF_USDA=4.167
NC_035101.1	31504552	.	T	A	.	.	MAF_INRAE=32.911;MAF_USDA=7.647
NC_035101.1	31504642	.	G	T	.	.	MAF_USDA=5.952
NC_035101.1	31504645	.	G	T	.	.	MAF_USDA=1.667
NC_035101.1	31504646	.	T	G	.	.	MAF_USDA=1.667
NC_035101.1	31504655	.	A	C	.	.	MAF_INRAE=5.263
NC_035101.1	31504676	.	A	G	.	.	MAF_INRAE=3.333;MAF_USDA=9.412
NC_035101.1	31504679	.	C	T	.	.	MAF_USDA=1.639
NC_035101.1	31504683	.	G	A	.	.	MAF_INRAE=35.443;MAF_USDA=40.588
NC_035101.1	31504765	.	A	T	.	.	MAF_USDA=18.75
NC_035101.1	31504772	.	T	A	.	.	MAF_INRAE=4.43;MAF_USDA=8.197
NC_035101.1	31504788	.	A	G	.	.	MAF_USDA=4.918
NC_035101.1	31504852	.	A	G	.	.	MAF_USDA=7.377
NC_035101.1	31504903	.	C	A	.	.	MAF_INRAE=35.443;MAF_USDA=40.0
NC_035101.1	31504946	.	G	A	.	.	MAF_USDA=5.0
NC_035101.1	31504997	.	A	T	.	.	MAF_INRAE=2.5
NC_035101.1	31505001	.	C	T	.	.	MAF_INRAE=2.5
NC_035101.1	31505010	.	G	T	.	.	MAF_USDA=6.25
NC_035101.1	31505070	.	G	T	.	.	MAF_INRAE=3.333
NC_035101.1	31505080	.	A	G	.	.	MAF_USDA=18.75
NC_035101.1	31505124	.	G	A	.	.	MAF_USDA=5.738
NC_035101.1	31505132	.	A	C	.	.	MAF_USDA=7.377
NC_035101.1	31505150	.	C	T	.	.	MAF_INRAE=3.333;MAF_USDA=10.0
NC_035101.1	31505154	.	G	T	.	.	MAF_INRAE=35.443;MAF_USDA=40.588
NC_035101.1	31505158	.	C	T	.	.	MAF_INRAE=3.333;MAF_USDA=10.588
NC_035101.1	31505197	.	T	C	.	.	MAF_INRAE=3.333
NC_035101.1	31505204	.	A	T	.	.	MAF_USDA=4.118
NC_035101.1	31505238	.	C	A	.	.	MAF_INRAE=4.43;MAF_USDA=8.197
NC_035101.1	31505277	.	G	A	.	.	MAF_USDA=1.639
NC_035101.1	31505306	.	G	A	.	.	MAF_USDA=35.417
NC_035101.1	31505307	.	G	A	.	.	MAF_USDA=35.417
NC_035101.1	31505376	.	T	G	.	.	MAF_INRAE=35.443;MAF_USDA=40.0
NC_035101.1	31505435	.	C	A	.	.	MAF_INRAE=38.608;MAF_USDA=21.176
NC_035101.1	31505452	.	A	C	.	.	MAF_USDA=4.118
NC_035101.1	31505460	.	G	A	.	.	MAF_INRAE=3.333;MAF_USDA=10.588
NC_035101.1	31505492	.	G	C	.	.	MAF_INRAE=32.911;MAF_USDA=7.647
NC_035101.1	31505505	.	G	A	.	.	MAF_USDA=5.738
NC_035101.1	31505552	.	T	A	.	.	MAF_USDA=1.639
NC_035101.1	31505557	.	T	C	.	.	MAF_INRAE=25.316;MAF_USDA=18.824
NC_035101.1	31505566	.	C	A	.	.	MAF_USDA=1.639
NC_035101.1	31505577	.	A	C	.	.	MAF_INRAE=39.241;MAF_USDA=24.39
NC_035101.1	31505592	.	C	T	.	.	MAF_INRAE=39.241;MAF_USDA=28.659
NC_035101.1	31505598	.	T	C	.	.	MAF_INRAE=39.241;MAF_USDA=39.634
NC_035101.1	31505623	.	C	A	.	.	MAF_USDA=4.878
NC_035101.1	31505681	.	G	T	.	.	MAF_INRAE=48.333;MAF_USDA=38.889
NC_035101.1	31505694	.	C	T	.	.	MAF_USDA=1.724
NC_035101.1	31505836	.	C	A	.	.	MAF_INRAE=18.987;MAF_USDA=3.448
NC_035101.1	31506012	.	A	T	.	.	MAF_INRAE=24.684;MAF_USDA=25.926
NC_035101.1	31506015	.	T	A	.	.	MAF_INRAE=3.333;MAF_USDA=12.346
NC_035101.1	31506130	.	T	C	.	.	MAF_INRAE=35.443;MAF_USDA=39.506
NC_035101.1	31506140	.	A	T	.	.	MAF_USDA=4.321
NC_035101.1	31506233	.	C	T	.	.	MAF_INRAE=5.263
NC_035101.1	31506234	.	G	A	.	.	MAF_INRAE=48.333;MAF_USDA=31.481
NC_035101.1	31506381	.	G	A	.	.	MAF_INRAE=19.62;MAF_USDA=2.586
NC_035101.1	31506413	.	C	G	.	.	MAF_INRAE=18.987;MAF_USDA=28.049
NC_035101.1	31506457	.	C	A	.	.	MAF_INRAE=32.911;MAF_USDA=26.22
NC_035101.1	31506464	.	A	G	.	.	MAF_INRAE=39.241;MAF_USDA=29.268
NC_035101.1	31506496	.	G	A	.	.	MAF_INRAE=19.62;MAF_USDA=8.642
NC_035101.1	31506732	.	C	T	.	.	MAF_INRAE=3.333;MAF_USDA=6.548
NC_035101.1	31506736	.	C	T	.	.	MAF_INRAE=3.333;MAF_USDA=6.548
NC_035101.1	31506886	.	G	T	.	.	MAF_INRAE=21.519;MAF_USDA=16.471
NC_035101.1	31506892	.	T	C	.	.	MAF_INRAE=3.333
NC_035101.1	31507099	.	T	A	.	.	MAF_INRAE=5.263
NC_035101.1	31507182	.	C	A	.	.	MAF_INRAE=43.671;MAF_USDA=46.471
NC_035101.1	31507202	.	A	T	.	.	MAF_USDA=4.918
NC_035101.1	31507319	.	C	T	.	.	MAF_INRAE=20.886;MAF_USDA=17.059
NC_035101.1	31507334	.	T	C	.	.	MAF_USDA=4.918
NC_035101.1	31507343	.	T	C	.	.	MAF_USDA=4.098
NC_035101.1	31507351	.	A	T	.	.	MAF_INRAE=20.886;MAF_USDA=17.647
NC_035101.1	31507352	.	C	T	.	.	MAF_INRAE=3.333;MAF_USDA=12.295
NC_035101.1	31507359	.	T	C	.	.	MAF_INRAE=35.443;MAF_USDA=26.471
NC_035101.1	31507379	.	G	C	.	.	MAF_USDA=4.118
NC_035101.1	31507400	.	C	G	.	.	MAF_INRAE=32.911;MAF_USDA=8.235
NC_035101.1	31507438	.	A	C	.	.	MAF_USDA=2.459
NC_035101.1	31507563	.	C	T	.	.	MAF_USDA=1.639
NC_035101.1	31507576	.	G	A	.	.	MAF_INRAE=32.911;MAF_USDA=4.167
NC_035101.1	31507578	.	G	A	.	.	MAF_USDA=1.639
NC_035101.1	31507602	.	A	G	.	.	MAF_USDA=5.738
NC_035101.1	31507623	.	T	G	.	.	MAF_INRAE=19.62;MAF_USDA=12.941
NC_035101.1	31507710	.	T	C	.	.	MAF_INRAE=22.785;MAF_USDA=28.235
NC_035101.1	31507748	.	G	A	.	.	MAF_INRAE=23.333;MAF_USDA=10.0
NC_035101.1	31507781	.	C	T	.	.	MAF_INRAE=22.152;MAF_USDA=40.588
NC_035101.1	31507804	.	C	T	.	.	MAF_USDA=2.459
NC_035101.1	31507808	.	C	T	.	.	MAF_USDA=4.918
NC_035101.1	31507842	.	A	C	.	.	MAF_INRAE=20.253;MAF_USDA=12.941
NC_035101.1	31507880	.	T	G	.	.	MAF_INRAE=20.886;MAF_USDA=12.941
NC_035101.1	31507905	.	C	T	.	.	MAF_INRAE=22.152;MAF_USDA=42.353
NC_035101.1	31507954	.	C	T	.	.	MAF_INRAE=3.333;MAF_USDA=18.033
NC_035101.1	31507975	.	T	G	.	.	MAF_USDA=6.25
NC_035101.1	31508009	.	G	T	.	.	MAF_INRAE=19.62
NC_035101.1	31508010	.	G	T	.	.	MAF_INRAE=24.167
NC_035101.1	31508016	.	G	C	.	.	MAF_INRAE=3.333;MAF_USDA=16.393
NC_035101.1	31508038	.	G	A	.	.	MAF_INRAE=3.333;MAF_USDA=17.213
NC_035101.1	31508082	.	A	T	.	.	MAF_USDA=3.529
NC_035101.1	31508093	.	T	C	.	.	MAF_USDA=2.459
NC_035101.1	31508128	.	T	G	.	.	MAF_USDA=2.459
NC_035101.1	31508146	.	T	C	.	.	MAF_INRAE=19.62;MAF_USDA=8.235
NC_035101.1	31508153	.	C	G	.	.	MAF_INRAE=41.772;MAF_USDA=24.706
NC_035101.1	31508171	.	C	T	.	.	MAF_USDA=3.279
NC_035101.1	31508338	.	T	A	.	.	MAF_INRAE=5.263
NC_035101.1	31508373	.	G	A	.	.	MAF_USDA=4.706
NC_035101.1	31508504	.	C	A	.	.	MAF_INRAE=3.333;MAF_USDA=18.033
NC_035101.1	31508533	.	A	C	.	.	MAF_USDA=3.279
NC_035101.1	31508538	.	C	A	.	.	MAF_INRAE=3.333;MAF_USDA=15.574
NC_035101.1	31508576	.	T	G	.	.	MAF_INRAE=3.333;MAF_USDA=15.574
NC_035101.1	31508597	.	A	T	.	.	MAF_USDA=3.279
NC_035101.1	31508612	.	T	C	.	.	MAF_INRAE=23.333;MAF_USDA=4.167
NC_035101.1	31508617	.	T	C	.	.	MAF_INRAE=3.333;MAF_USDA=15.574
NC_035101.1	31508649	.	C	A	.	.	MAF_INRAE=23.333
NC_035101.1	31508716	.	G	A	.	.	MAF_USDA=4.217
NC_035101.1	31508802	.	C	T	.	.	MAF_USDA=3.279
NC_035101.1	31509549	.	T	A	.	.	MAF_INRAE=13.291;MAF_USDA=4.918
NC_035101.1	31509575	.	A	G	.	.	MAF_USDA=6.471
NC_035101.1	31509588	.	A	C	.	.	MAF_INRAE=47.468;MAF_USDA=38.824
NC_035101.1	31509627	.	C	T	.	.	MAF_INRAE=19.62
NC_035101.1	31509657	.	A	T	.	.	MAF_USDA=7.377
NC_035101.1	31509674	.	G	A	.	.	MAF_USDA=3.279
NC_035101.1	31509675	.	A	T	.	.	MAF_USDA=3.279
NC_035101.1	31509679	.	G	T	.	.	MAF_USDA=4.918
NC_035101.1	31509680	.	G	A	.	.	MAF_USDA=4.098
NC_035101.1	31509689	.	C	T	.	.	MAF_USDA=11.176
NC_035101.1	31509695	.	G	A	.	.	MAF_USDA=2.459
NC_035101.1	31509872	.	G	T	.	.	MAF_INRAE=19.62
NC_035101.1	31509887	.	T	A	.	.	MAF_INRAE=19.62
NC_035101.1	31509916	.	A	G	.	.	MAF_INRAE=14.557;MAF_USDA=8.235
NC_035101.1	31509968	.	C	A	.	.	MAF_USDA=2.459
NC_035101.1	31510004	.	C	T	.	.	MAF_INRAE=20.886;MAF_USDA=16.471
NC_035101.1	31510011	.	C	T	.	.	MAF_INRAE=19.62;MAF_USDA=9.016
NC_035101.1	31510058	.	G	A	.	.	MAF_USDA=5.294
NC_035101.1	31510080	.	T	C	.	.	MAF_INRAE=21.519;MAF_USDA=21.176
NC_035101.1	31510095	.	A	T,C	.	.	MAF_INRAE=21.053
NC_035101.1	31510126	.	G	A	.	.	MAF_INRAE=12.025;MAF_USDA=34.706
NC_035101.1	31510202	.	G	T	.	.	MAF_USDA=12.353
NC_035101.1	31510207	.	G	C	.	.	MAF_INRAE=41.772;MAF_USDA=12.353
NC_035101.1	31510251	.	C	T	.	.	MAF_INRAE=3.333;MAF_USDA=4.706
NC_035101.1	31510273	.	T	C	.	.	MAF_USDA=6.548
NC_035101.1	31510291	.	A	G	.	.	MAF_INRAE=37.975;MAF_USDA=4.762
NC_035101.1	31510323	.	G	A	.	.	MAF_USDA=3.333
NC_035101.1	31510325	.	C	T	.	.	MAF_USDA=3.333
NC_035101.1	31510333	.	G	T	.	.	MAF_USDA=3.333
NC_035101.1	31510372	.	G	T	.	.	MAF_USDA=14.286
NC_035101.1	31510447	.	G	C	.	.	MAF_INRAE=39.241;MAF_USDA=29.508
NC_035101.1	31510470	.	G	A	.	.	MAF_USDA=1.639
NC_035101.1	31510518	.	C	A	.	.	MAF_INRAE=12.025;MAF_USDA=4.098
NC_035101.1	31510568	.	A	T	.	.	MAF_INRAE=12.025;MAF_USDA=8.197
NC_035101.1	31510598	.	T	G	.	.	MAF_USDA=1.639
NC_035101.1	31510678	.	A	T	.	.	MAF_INRAE=20.886;MAF_USDA=12.353
NC_035101.1	31510781	.	G	C	.	.	MAF_USDA=3.279
NC_035101.1	31510856	.	T	A	.	.	MAF_INRAE=22.152;MAF_USDA=5.294
NC_035101.1	31510909	.	A	T	.	.	MAF_INRAE=20.886
NC_035101.1	31510921	.	AGGGG	AGGGT	.	.	MAF_USDA=35.417
NC_035101.1	31510925	.	G	T	.	.	MAF_USDA=10.833
NC_035101.1	31510936	.	A	T	.	.	MAF_INRAE=20.886
NC_035101.1	31510940	.	T	A	.	.	MAF_USDA=4.098
NC_035101.1	31510949	.	C	T	.	.	MAF_USDA=4.098
NC_035101.1	31510953	.	C	T	.	.	MAF_USDA=1.639
NC_035101.1	31510990	.	T	A	.	.	MAF_INRAE=26.582;MAF_USDA=18.235
NC_035101.1	31511003	.	T	C	.	.	MAF_USDA=2.083
NC_035101.1	31511124	.	G	A	.	.	MAF_INRAE=22.152;MAF_USDA=11.765
NC_035101.1	31511220	.	A	G	.	.	MAF_USDA=3.529
NC_035101.1	31511241	.	A	C	.	.	MAF_USDA=4.706
NC_035101.1	31511298	.	T	C	.	.	MAF_USDA=11.176
NC_035101.1	31511398	.	G	A	.	.	MAF_USDA=3.529
NC_035101.1	31511478	.	T	C	.	.	MAF_USDA=1.639
NC_035101.1	31511538	.	G	T	.	.	MAF_USDA=4.167
NC_035101.1	31511540	.	T	C	.	.	MAF_USDA=20.833
NC_035101.1	31511581	.	G	T	.	.	MAF_INRAE=3.333;MAF_USDA=21.176
NC_035101.1	31511625	.	T	A	.	.	MAF_INRAE=3.797;MAF_USDA=8.197
NC_035101.1	31511696	.	G	A	.	.	MAF_INRAE=38.608;MAF_USDA=14.118
NC_035101.1	31511703	.	C	G	.	.	MAF_INRAE=48.734;MAF_USDA=35.882
NC_035101.1	31511923	.	G	A	.	.	MAF_USDA=3.279
NC_035101.1	31511983	.	G	A	.	.	MAF_INRAE=21.053
NC_035101.1	31512042	.	T	C	.	.	MAF_USDA=4.706
NC_035101.1	31512095	.	C	T	.	.	MAF_USDA=10.0
NC_035101.1	31512110	.	C	G	.	.	MAF_USDA=4.098
NC_035101.1	31512218	.	T	C	.	.	MAF_USDA=4.706
NC_035101.1	31512241	.	G	A	.	.	MAF_INRAE=12.025;MAF_USDA=4.918
NC_035101.1	31512281	.	A	G	.	.	MAF_USDA=4.706
NC_035101.1	31512297	.	T	C	.	.	MAF_USDA=4.706
NC_035101.1	31512349	.	A	T	.	.	MAF_USDA=4.706
NC_035101.1	31512350	.	A	T	.	.	MAF_USDA=4.706
NC_035101.1	31512351	.	A	T	.	.	MAF_USDA=4.706
NC_035101.1	31512352	.	A	T	.	.	MAF_USDA=10.0
NC_035101.1	31512353	.	A	T	.	.	MAF_INRAE=22.152;MAF_USDA=15.294
NC_035101.1	31512355	.	G	T	.	.	MAF_INRAE=15.833;MAF_USDA=22.353
NC_035101.1	31512399	.	T	G	.	.	MAF_INRAE=48.734;MAF_USDA=41.765
NC_035101.1	31512638	.	C	A	.	.	MAF_USDA=4.118
NC_035101.1	31512688	.	A	G	.	.	MAF_USDA=4.706
NC_035101.1	31512743	.	G	A	.	.	MAF_INRAE=23.333;MAF_USDA=4.167
NC_035101.1	31512861	.	A	T	.	.	MAF_USDA=3.529
NC_035101.1	31512874	.	G	T	.	.	MAF_INRAE=38.608;MAF_USDA=13.529
NC_035101.1	31512988	.	C	T	.	.	MAF_USDA=4.098
NC_035101.1	31513034	.	T	C	.	.	MAF_USDA=4.167
NC_035101.1	31513199	.	A	T	.	.	MAF_INRAE=3.333;MAF_USDA=17.059
NC_035101.1	31513218	.	A	T	.	.	MAF_USDA=6.471
NC_035101.1	31513242	.	T	C	.	.	MAF_USDA=9.412
NC_035101.1	31513255	.	G	T	.	.	MAF_INRAE=12.025;MAF_USDA=4.918
NC_035101.1	31513292	.	C	T	.	.	MAF_USDA=2.459
NC_035101.1	31513392	.	C	T	.	.	MAF_USDA=4.706
NC_035101.1	31513423	.	G	T	.	.	MAF_USDA=8.333
NC_035101.1	31513430	.	T	A	.	.	MAF_INRAE=20.886;MAF_USDA=11.765
NC_035101.1	31513495	.	C	T	.	.	MAF_USDA=4.706
NC_035101.1	31513555	.	T	C	.	.	MAF_USDA=4.098
NC_035101.1	31513568	.	G	A	.	.	MAF_USDA=10.0
NC_035101.1	31513614	.	C	A	.	.	MAF_INRAE=19.62
NC_035101.1	31513885	.	G	A	.	.	MAF_USDA=4.118
NC_035101.1	31513895	.	C	T	.	.	MAF_USDA=1.639
NC_035101.1	31513972	.	C	T	.	.	MAF_INRAE=45.57;MAF_USDA=30.952
NC_035101.1	31513976	.	C	A	.	.	MAF_USDA=4.167
NC_035101.1	31514020	.	T	C	.	.	MAF_INRAE=3.333;MAF_USDA=5.952
NC_035101.1	31514026	.	A	T	.	.	MAF_USDA=1.639
NC_035101.1	31514029	.	G	A	.	.	MAF_USDA=1.639
NC_035101.1	31514045	.	G	A	.	.	MAF_INRAE=3.333;MAF_USDA=18.452
NC_035101.1	31514049	.	C	G	.	.	MAF_USDA=1.639
NC_035101.1	31514127	.	C	A	.	.	MAF_INRAE=46.203;MAF_USDA=23.913
NC_035101.1	31514137	.	G	A	.	.	MAF_USDA=1.667
NC_035101.1	31514163	.	G	T	.	.	MAF_USDA=1.639
NC_035101.1	31514210	.	T	C	.	.	MAF_USDA=4.706
NC_035101.1	31514220	.	C	T	.	.	MAF_USDA=1.639
NC_035101.1	31514259	.	G	A	.	.	MAF_USDA=3.279
NC_035101.1	31514273	.	G	A	.	.	MAF_USDA=3.279
NC_035101.1	31514325	.	G	C	.	.	MAF_INRAE=13.333;MAF_USDA=2.083
NC_035101.1	31514326	.	T	C	.	.	MAF_INRAE=13.333;MAF_USDA=2.083
NC_035101.1	31514351	.	GGTATGTAATC	GGTATGTAATG	.	.	MAF_USDA=8.333
NC_035101.1	31514390	.	G	C	.	.	MAF_USDA=4.118
NC_035101.1	31514405	.	G	A	.	.	MAF_INRAE=46.835;MAF_USDA=27.647
NC_035101.1	31514448	.	C	T	.	.	MAF_USDA=2.459
NC_035101.1	31514482	.	A	G	.	.	MAF_USDA=8.333
NC_035101.1	31514484	.	T	C	.	.	MAF_USDA=2.976
NC_035101.1	31514516	.	A	C	.	.	MAF_INRAE=22.152;MAF_USDA=12.5
NC_035101.1	31514553	.	G	T	.	.	MAF_USDA=3.279
NC_035101.1	31514652	.	A	T	.	.	MAF_USDA=12.941
NC_035101.1	31514675	.	T	A	.	.	MAF_USDA=3.529
NC_035101.1	31514696	.	G	A	.	.	MAF_INRAE=42.105;MAF_USDA=32.353
NC_035101.1	31514831	.	C	G	.	.	MAF_INRAE=23.333;MAF_USDA=4.167
NC_035101.1	31514939	.	A	G	.	.	MAF_INRAE=15.19;MAF_USDA=45.882
NC_035101.1	31515012	.	A	T	.	.	MAF_INRAE=15.19;MAF_USDA=45.882
NC_035101.1	31515019	.	G	A	.	.	MAF_USDA=8.197
NC_035101.1	31515055	.	A	C	.	.	MAF_USDA=21.765
NC_035101.1	31515058	.	C	T	.	.	MAF_INRAE=2.5;MAF_USDA=7.377
NC_035101.1	31515063	.	G	A	.	.	MAF_USDA=4.118
NC_035101.1	31515115	.	G	A	.	.	MAF_USDA=4.098
NC_035101.1	31515124	.	C	A	.	.	MAF_USDA=2.941
NC_035101.1	31515163	.	A	T	.	.	MAF_USDA=1.639
NC_035101.1	31515164	.	A	T	.	.	MAF_INRAE=23.333;MAF_USDA=4.167
NC_035101.1	31515166	.	A	C	.	.	MAF_INRAE=15.19;MAF_USDA=44.706
NC_035101.1	31515249	.	G	A	.	.	MAF_INRAE=15.19;MAF_USDA=47.059
NC_035101.1	31515354	.	C	T	.	.	MAF_USDA=12.941
NC_035101.1	31515424	.	G	T	.	.	MAF_USDA=9.167
NC_035101.1	31515426	.	T	C	.	.	MAF_INRAE=41.667;MAF_USDA=32.738
NC_035101.1	31515554	.	G	T	.	.	MAF_USDA=6.25
NC_035101.1	31515594	.	C	T	.	.	MAF_USDA=2.459
NC_035101.1	31515619	.	T	G	.	.	MAF_USDA=4.118
NC_035101.1	31515691	.	C	A	.	.	MAF_INRAE=3.333;MAF_USDA=21.765
NC_035101.1	31515745	.	T	A	.	.	MAF_USDA=3.529
NC_035101.1	31515747	.	C	T	.	.	MAF_USDA=3.529
NC_035101.1	31515783	.	A	G	.	.	MAF_INRAE=41.139;MAF_USDA=41.765
NC_035101.1	31515831	.	A	T	.	.	MAF_INRAE=20.886;MAF_USDA=12.353
NC_035101.1	31515833	.	G	T	.	.	MAF_INRAE=44.167;MAF_USDA=13.529
NC_035101.1	31515836	.	A	T	.	.	MAF_USDA=5.882
NC_035101.1	31515890	.	A	G	.	.	MAF_INRAE=3.333;MAF_USDA=23.529
NC_035101.1	31516017	.	A	G	.	.	MAF_INRAE=5.263
NC_035101.1	31516059	.	A	T	.	.	MAF_USDA=4.118
NC_035101.1	31516064	.	C	A	.	.	MAF_USDA=5.294
NC_035101.1	31516090	.	G	A	.	.	MAF_USDA=2.941
NC_035101.1	31516140	.	G	A	.	.	MAF_INRAE=46.203;MAF_USDA=31.176
NC_035101.1	31516143	.	A	G	.	.	MAF_INRAE=12.025;MAF_USDA=4.918
NC_035101.1	31516151	.	T	A	.	.	MAF_INRAE=46.203;MAF_USDA=41.765
NC_035101.1	31516208	.	G	A	.	.	MAF_INRAE=46.203;MAF_USDA=23.529
NC_035101.1	31516210	.	T	A	.	.	MAF_USDA=4.706
NC_035101.1	31516241	.	G	A	.	.	MAF_USDA=5.882
NC_035101.1	31516252	.	G	A	.	.	MAF_USDA=2.941
NC_035101.1	31516336	.	G	T	.	.	MAF_USDA=4.098
NC_035101.1	31516358	.	A	G	.	.	MAF_USDA=2.941
NC_035101.1	31516374	.	G	A	.	.	MAF_USDA=1.639
NC_035101.1	31516456	.	G	T	.	.	MAF_INRAE=23.333;MAF_USDA=4.167
NC_035101.1	31516483	.	A	C	.	.	MAF_INRAE=46.203;MAF_USDA=31.765
NC_035101.1	31516517	.	G	T	.	.	MAF_USDA=22.917
NC_035101.1	31516532	.	C	A	.	.	MAF_USDA=20.833
NC_035101.1	31516540	.	G	T	.	.	MAF_INRAE=39.241;MAF_USDA=29.412
NC_035101.1	31516590	.	C	T	.	.	MAF_INRAE=12.025;MAF_USDA=4.918
NC_035101.1	31516629	.	C	T	.	.	MAF_INRAE=23.333;MAF_USDA=4.167
NC_035101.1	31516638	.	G	A	.	.	MAF_USDA=20.833
NC_035101.1	31516698	.	A	G	.	.	MAF_USDA=2.459
NC_035101.1	31516811	.	C	T	.	.	MAF_USDA=2.459
NC_035101.1	31516820	.	A	G	.	.	MAF_INRAE=44.937;MAF_USDA=32.941
NC_035101.1	31516928	.	C	A	.	.	MAF_INRAE=12.025;MAF_USDA=4.918
NC_035101.1	31517024	.	G	C	.	.	MAF_USDA=3.529
NC_035101.1	31517049	.	A	G	.	.	MAF_INRAE=39.873;MAF_USDA=38.235
NC_035101.1	31517070	.	T	A	.	.	MAF_USDA=8.333
NC_035101.1	31517091	.	C	A	.	.	MAF_INRAE=46.203;MAF_USDA=37.059
NC_035101.1	31517120	.	A	G	.	.	MAF_USDA=2.459
NC_035101.1	31517181	.	T	G	.	.	MAF_USDA=11.475
NC_035101.1	31517215	.	C	A	.	.	MAF_USDA=8.197
NC_035101.1	31517231	.	G	T	.	.	MAF_USDA=11.475
NC_035101.1	31517265	.	G	T	.	.	MAF_USDA=4.706
NC_035101.1	31517267	.	G	T	.	.	MAF_USDA=4.118
NC_035101.1	31517330	.	A	T	.	.	MAF_INRAE=38.608;MAF_USDA=14.118
NC_035101.1	31517414	.	G	A	.	.	MAF_USDA=1.639
NC_035101.1	31517465	.	T	G	.	.	MAF_INRAE=14.557;MAF_USDA=24.118
NC_035101.1	31517662	.	C	T	.	.	MAF_INRAE=20.886;MAF_USDA=13.529
NC_035101.1	31517760	.	G	A	.	.	MAF_INRAE=47.468;MAF_USDA=31.765
NC_035101.1	31517771	.	G	A	.	.	MAF_INRAE=38.608;MAF_USDA=30.588
NC_035101.1	31517788	.	G	A	.	.	MAF_INRAE=12.025
NC_035101.1	31517821	.	C	T	.	.	MAF_USDA=2.941
NC_035101.1	31517889	.	T	A	.	.	MAF_USDA=1.639
NC_035101.1	31518028	.	C	T	.	.	MAF_USDA=4.098
NC_035101.1	31518082	.	G	A	.	.	MAF_USDA=1.639
NC_035101.1	31518238	.	G	T	.	.	MAF_INRAE=46.203;MAF_USDA=22.917
NC_035101.1	31518315	.	T	C	.	.	MAF_USDA=1.639
NC_035101.1	31518357	.	C	A	.	.	MAF_USDA=3.333
NC_035101.1	31518450	.	A	G	.	.	MAF_INRAE=38.608;MAF_USDA=14.118
NC_035101.1	31518471	.	C	A	.	.	MAF_USDA=4.706
NC_035101.1	31518509	.	T	A	.	.	MAF_INRAE=14.557;MAF_USDA=24.706
NC_035101.1	31518607	.	A	T	.	.	MAF_INRAE=20.886;MAF_USDA=12.5
NC_035101.1	31518608	.	C	G	.	.	MAF_INRAE=14.167;MAF_USDA=14.583
NC_035101.1	31518609	.	A	T	.	.	MAF_INRAE=14.167;MAF_USDA=12.5
NC_035101.1	31518652	.	T	A	.	.	MAF_USDA=31.25
NC_035101.1	31518653	.	G	A	.	.	MAF_USDA=31.25
NC_035101.1	31518701	.	G	A	.	.	MAF_USDA=2.459
NC_035101.1	31518728	.	T	A	.	.	MAF_USDA=33.333
NC_035101.1	31518757	.	G	A	.	.	MAF_INRAE=20.886;MAF_USDA=12.941
NC_035101.1	31518772	.	C	A	.	.	MAF_INRAE=5.263
NC_035101.1	31518785	.	T	G	.	.	MAF_USDA=4.098
NC_035101.1	31518797	.	C	T	.	.	MAF_INRAE=45.57;MAF_USDA=32.941
NC_035101.1	31518835	.	T	C	.	.	MAF_USDA=12.295
NC_035101.1	31518853	.	C	T	.	.	MAF_INRAE=20.253;MAF_USDA=12.941
NC_035101.1	31518861	.	C	T	.	.	MAF_USDA=2.459
NC_035101.1	31518998	.	A	T	.	.	MAF_USDA=1.639
NC_035101.1	31519010	.	C	T	.	.	MAF_INRAE=46.203;MAF_USDA=34.118
NC_035101.1	31519016	.	C	T	.	.	MAF_INRAE=46.203;MAF_USDA=34.118
NC_035101.1	31519066	.	A	C	.	.	MAF_USDA=5.882
NC_035101.1	31519080	.	T	G	.	.	MAF_INRAE=20.833;MAF_USDA=4.167
NC_035101.1	31519094	.	A	G	.	.	MAF_USDA=14.706
NC_035101.1	31519096	.	C	A	.	.	MAF_USDA=4.118
NC_035101.1	31519102	.	T	G	.	.	MAF_USDA=3.279
NC_035101.1	31519109	.	G	T	.	.	MAF_USDA=9.016
NC_035101.1	31519113	.	C	G	.	.	MAF_USDA=12.295
NC_035101.1	31519116	.	C	T	.	.	MAF_USDA=18.75
NC_035101.1	31519117	.	T	G	.	.	MAF_USDA=1.639
NC_035101.1	31519118	.	C	T	.	.	MAF_USDA=3.529
NC_035101.1	31519135	.	T	C	.	.	MAF_USDA=1.639
NC_035101.1	31519270	.	A	G	.	.	MAF_INRAE=42.105;MAF_USDA=32.143
NC_035101.1	31519273	.	G	A	.	.	MAF_USDA=28.571
NC_035101.1	31519294	.	G	T	.	.	MAF_USDA=2.459
NC_035101.1	31519467	.	C	A	.	.	MAF_USDA=4.918
NC_035101.1	31519476	.	A	T	.	.	MAF_USDA=3.279
NC_035101.1	31519545	.	T	A	.	.	MAF_USDA=8.333
NC_035101.1	31519598	.	G	T	.	.	MAF_INRAE=9.167
NC_035101.1	31519606	.	A	T	.	.	MAF_INRAE=38.608;MAF_USDA=30.0
NC_035101.1	31519725	.	G	T	.	.	MAF_INRAE=45.57;MAF_USDA=34.706
NC_035101.1	31519782	.	G	A	.	.	MAF_INRAE=2.5;MAF_USDA=1.639
NC_035101.1	31519849	.	T	C	.	.	MAF_INRAE=3.333
NC_035101.1	31519924	.	G	A	.	.	MAF_USDA=4.118
NC_035101.1	31520017	.	G	A	.	.	MAF_INRAE=46.203;MAF_USDA=34.706
NC_035101.1	31520124	.	T	C	.	.	MAF_USDA=1.639
NC_035101.1	31520138	.	G	A	.	.	MAF_USDA=3.279
NC_035101.1	31520200	.	T	C	.	.	MAF_USDA=3.279
NC_035101.1	31520233	.	A	G	.	.	MAF_USDA=15.294
NC_035101.1	31520875	.	G	A	.	.	MAF_USDA=5.172
NC_035101.1	31520892	.	G	A	.	.	MAF_USDA=42.241
NC_035101.1	31520904	.	T	A	.	.	MAF_USDA=3.448
NC_035101.1	31520905	.	C	T	.	.	MAF_USDA=3.448
NC_035101.1	31521262	.	G	A	.	.	MAF_USDA=15.574
NC_035101.1	31521266	.	A	G	.	.	MAF_USDA=12.295
NC_035101.1	31521268	.	G	T	.	.	MAF_USDA=21.311
NC_035101.1	31521286	.	G	A	.	.	MAF_USDA=10.87
NC_035101.1	31521309	.	A	G	.	.	MAF_USDA=29.167
NC_035101.1	31521313	.	C	T	.	.	MAF_USDA=6.25
NC_035101.1	31521316	.	C	G	.	.	MAF_USDA=12.295
NC_035101.1	31521321	.	T	A	.	.	MAF_USDA=5.738
NC_035101.1	31521323	.	A	C	.	.	MAF_INRAE=9.167;MAF_USDA=6.471
NC_035101.1	31521340	.	C	T	.	.	MAF_INRAE=43.333;MAF_USDA=24.118
NC_035101.1	31521344	.	G	T	.	.	MAF_USDA=13.115
NC_035101.1	31521366	.	T	G	.	.	MAF_USDA=12.295
NC_035101.1	31521398	.	C	T	.	.	MAF_USDA=10.656
NC_035101.1	31521410	.	C	T	.	.	MAF_USDA=4.706
NC_035101.1	31521414	.	T	C	.	.	MAF_USDA=17.647
NC_035101.1	31521425	.	G	T	.	.	MAF_INRAE=46.203;MAF_USDA=29.412
NC_035101.1	31521431	.	G	A	.	.	MAF_INRAE=46.203;MAF_USDA=29.412
NC_035101.1	31521440	.	C	A	.	.	MAF_INRAE=46.203;MAF_USDA=30.0
NC_035101.1	31521445	.	A	T	.	.	MAF_USDA=22.951
NC_035101.1	31521473	.	G	A	.	.	MAF_INRAE=23.333;MAF_USDA=4.167
NC_035101.1	31521477	.	G	T	.	.	MAF_INRAE=45.57;MAF_USDA=31.176
NC_035101.1	31521532	.	C	T	.	.	MAF_USDA=5.357
NC_035101.1	31521565	.	A	T	.	.	MAF_USDA=13.559
NC_035101.1	31521583	.	C	A	.	.	MAF_USDA=31.928
NC_035101.1	31522007	.	C	A	.	.	MAF_USDA=2.459
NC_035101.1	31522034	.	G	T	.	.	MAF_USDA=5.882
NC_035101.1	31522044	.	G	A	.	.	MAF_USDA=10.0
NC_035101.1	31522119	.	C	T	.	.	MAF_USDA=3.279
NC_035101.1	31522190	.	T	C	.	.	MAF_USDA=6.471
NC_035101.1	31522234	.	A	G	.	.	MAF_USDA=1.639
NC_035101.1	31522397	.	T	G	.	.	MAF_USDA=8.197
NC_035101.1	31522428	.	C	A	.	.	MAF_USDA=1.639
NC_035101.1	31522479	.	G	T	.	.	MAF_USDA=2.459
NC_035101.1	31522507	.	A	C	.	.	MAF_INRAE=46.203;MAF_USDA=34.706
NC_035101.1	31522508	.	G	T	.	.	MAF_INRAE=42.5;MAF_USDA=28.824
NC_035101.1	31522563	.	G	A	.	.	MAF_USDA=20.833
NC_035101.1	31522590	.	C	T	.	.	MAF_USDA=2.083
NC_035101.1	31522600	.	C	T	.	.	MAF_INRAE=12.658;MAF_USDA=26.471
NC_035101.1	31522611	.	G	T	.	.	MAF_USDA=2.459
NC_035101.1	31522721	.	G	A	.	.	MAF_INRAE=3.333;MAF_USDA=24.706
NC_035101.1	31522728	.	G	A	.	.	MAF_USDA=4.706
NC_035101.1	31522807	.	A	G	.	.	MAF_INRAE=48.734;MAF_USDA=41.765
NC_035101.1	31522820	.	G	A	.	.	MAF_INRAE=46.203;MAF_USDA=34.118
NC_035101.1	31522901	.	C	T	.	.	MAF_USDA=3.279
NC_035101.1	31522903	.	T	G	.	.	MAF_INRAE=46.835;MAF_USDA=22.941
NC_035101.1	31522921	.	A	T	.	.	MAF_INRAE=3.165;MAF_USDA=8.197
NC_035101.1	31522993	.	G	A	.	.	MAF_USDA=8.333
NC_035101.1	31523050	.	T	G	.	.	MAF_USDA=2.459
NC_035101.1	31523097	.	A	G	.	.	MAF_USDA=4.118
NC_035101.1	31523116	.	T	C	.	.	MAF_USDA=2.459
NC_035101.1	31523143	.	G	A	.	.	MAF_INRAE=3.333;MAF_USDA=5.294
NC_035101.1	31523185	.	T	C	.	.	MAF_INRAE=3.333;MAF_USDA=25.294
NC_035101.1	31523200	.	T	G	.	.	MAF_USDA=2.459
NC_035101.1	31523347	.	G	T	.	.	MAF_USDA=4.918
NC_035101.1	31523407	.	C	A	.	.	MAF_USDA=3.279
NC_035101.1	31523440	.	T	G	.	.	MAF_INRAE=46.203;MAF_USDA=34.118
NC_035101.1	31523443	.	C	T	.	.	MAF_USDA=35.417
NC_035101.1	31523444	.	A	G	.	.	MAF_USDA=35.417
NC_035101.1	31523445	.	C	G	.	.	MAF_USDA=35.417
NC_035101.1	31523483	.	A	T	.	.	MAF_USDA=2.459
NC_035101.1	31523532	.	G	C	.	.	MAF_USDA=2.459
NC_035101.1	31523544	.	C	T	.	.	MAF_USDA=4.098
NC_035101.1	31523554	.	C	T	.	.	MAF_USDA=4.118
NC_035101.1	31523605	.	T	G	.	.	MAF_INRAE=48.734;MAF_USDA=41.176
NC_035101.1	31523666	.	G	A	.	.	MAF_USDA=4.118
NC_035101.1	31523745	.	C	T	.	.	MAF_USDA=1.765
NC_035101.1	31523910	.	A	T	.	.	MAF_USDA=2.459
NC_035101.1	31523912	.	C	T	.	.	MAF_INRAE=46.203;MAF_USDA=30.588
NC_035101.1	31523952	.	T	G	.	.	MAF_USDA=4.706
NC_035101.1	31524091	.	T	G	.	.	MAF_USDA=3.279
NC_035101.1	31524191	.	C	T	.	.	MAF_INRAE=42.105;MAF_USDA=28.235
NC_035101.1	31524215	.	A	G	.	.	MAF_USDA=5.738
NC_035101.1	31524273	.	C	A	.	.	MAF_USDA=3.279
NC_035101.1	31524296	.	T	A	.	.	MAF_USDA=3.279
NC_035101.1	31524358	.	C	A	.	.	MAF_USDA=1.639
NC_035101.1	31524377	.	C	T	.	.	MAF_INRAE=3.333;MAF_USDA=30.588
NC_035101.1	31524379	.	A	T	.	.	MAF_USDA=4.706
NC_035101.1	31524390	.	T	A	.	.	MAF_INRAE=23.333;MAF_USDA=4.167
NC_035101.1	31524394	.	G	A	.	.	MAF_INRAE=46.203;MAF_USDA=27.059
NC_035101.1	31524395	.	G	T	.	.	MAF_INRAE=42.5;MAF_USDA=27.059
NC_035101.1	31524405	.	G	A	.	.	MAF_USDA=4.706
NC_035101.1	31524427	.	G	A	.	.	MAF_USDA=9.016
NC_035101.1	31524440	.	A	G	.	.	MAF_USDA=6.471
NC_035101.1	31524491	.	C	G	.	.	MAF_USDA=1.639
NC_035101.1	31524498	.	A	G	.	.	MAF_USDA=2.353
NC_035101.1	31524505	.	T	A	.	.	MAF_INRAE=19.62
NC_035101.1	31524526	.	T	C	.	.	MAF_USDA=4.098
NC_035101.1	31524546	.	A	G	.	.	MAF_INRAE=18.354
NC_035101.1	31524753	.	T	G	.	.	MAF_INRAE=46.203;MAF_USDA=23.529
NC_035101.1	31524835	.	T	C	.	.	MAF_USDA=15.294
NC_035101.1	31525053	.	C	T	.	.	MAF_USDA=2.459
NC_035101.1	31525054	.	G	A	.	.	MAF_USDA=6.471
NC_035101.1	31525135	.	C	A	.	.	MAF_USDA=4.706
NC_035101.1	31525189	.	C	A	.	.	MAF_INRAE=48.734;MAF_USDA=42.941
NC_035101.1	31525239	.	C	A	.	.	MAF_INRAE=46.203;MAF_USDA=28.235
NC_035101.1	31525266	.	A	C	.	.	MAF_USDA=8.197
NC_035101.1	31525314	.	C	G	.	.	MAF_USDA=6.471
NC_035101.1	31525333	.	C	T	.	.	MAF_USDA=4.098
NC_035101.1	31525341	.	C	A	.	.	MAF_INRAE=46.203;MAF_USDA=27.647
NC_035101.1	31525391	.	C	G	.	.	MAF_INRAE=3.333;MAF_USDA=24.118
NC_035101.1	31525408	.	A	C	.	.	MAF_USDA=9.016
NC_035101.1	31525409	.	G	A	.	.	MAF_USDA=5.882
NC_035101.1	31525415	.	A	G	.	.	MAF_USDA=4.118
NC_035101.1	31525423	.	C	A	.	.	MAF_USDA=5.294
NC_035101.1	31525486	.	C	T	.	.	MAF_USDA=8.333
NC_035101.1	31525494	.	T	G	.	.	MAF_USDA=9.836
NC_035101.1	31525566	.	G	T	.	.	MAF_INRAE=12.025;MAF_USDA=4.918
NC_035101.1	31525568	.	G	T	.	.	MAF_INRAE=9.167;MAF_USDA=4.918
NC_035101.1	31525581	.	C	T	.	.	MAF_INRAE=3.333;MAF_USDA=18.824
NC_035101.1	31525607	.	C	A	.	.	MAF_INRAE=48.734;MAF_USDA=42.941
NC_035101.1	31525615	.	A	T	.	.	MAF_INRAE=48.734;MAF_USDA=42.941
NC_035101.1	31525622	.	C	T	.	.	MAF_USDA=8.333
NC_035101.1	31525761	.	T	A	.	.	MAF_USDA=5.294
NC_035101.1	31525823	.	T	A	.	.	MAF_INRAE=49.367;MAF_USDA=42.353
NC_035101.1	31526016	.	A	G	.	.	MAF_USDA=2.083
NC_035101.1	31526017	.	G	T	.	.	MAF_USDA=2.083
NC_035101.1	31526018	.	C	T	.	.	MAF_USDA=2.083
NC_035101.1	31526019	.	A	T	.	.	MAF_USDA=2.083
NC_035101.1	31526050	.	G	A	.	.	MAF_INRAE=48.734;MAF_USDA=42.941
NC_035101.1	31526063	.	C	T	.	.	MAF_INRAE=48.734;MAF_USDA=42.941
NC_035101.1	31526130	.	T	C	.	.	MAF_USDA=4.706
NC_035101.1	31526140	.	T	A	.	.	MAF_USDA=9.016
NC_035101.1	31526154	.	A	T	.	.	MAF_INRAE=49.367;MAF_USDA=42.353
NC_035101.1	31526227	.	C	G	.	.	MAF_INRAE=22.5;MAF_USDA=4.167
NC_035101.1	31526329	.	T	C	.	.	MAF_USDA=9.016
NC_035101.1	31526366	.	C	A	.	.	MAF_USDA=1.639
NC_035101.1	31526367	.	G	A	.	.	MAF_USDA=6.25
NC_035101.1	31526391	.	T	G	.	.	MAF_INRAE=48.734;MAF_USDA=42.941
NC_035101.1	31526436	.	G	A	.	.	MAF_USDA=2.941
NC_035101.1	31526710	.	A	C	.	.	MAF_USDA=4.706
NC_035101.1	31526719	.	A	C	.	.	MAF_USDA=1.639
NC_035101.1	31526721	.	A	T	.	.	MAF_USDA=4.118
NC_035101.1	31526745	.	T	C	.	.	MAF_USDA=4.118
NC_035101.1	31526832	.	A	G	.	.	MAF_INRAE=3.333;MAF_USDA=18.824
NC_035101.1	31526843	.	G	A	.	.	MAF_USDA=4.118
NC_035101.1	31526913	.	T	A	.	.	MAF_USDA=4.118
NC_035101.1	31526925	.	T	A	.	.	MAF_INRAE=3.333
NC_035101.1	31527085	.	A	G	.	.	MAF_INRAE=3.333;MAF_USDA=22.619
NC_035101.1	31527204	.	G	T	.	.	MAF_USDA=6.471
NC_035101.1	31527205	.	G	A	.	.	MAF_USDA=9.412
NC_035101.1	31527224	.	T	C	.	.	MAF_INRAE=3.333
NC_035101.1	31527266	.	G	C	.	.	MAF_INRAE=46.203;MAF_USDA=28.235
NC_035101.1	31527313	.	T	A	.	.	MAF_INRAE=37.975;MAF_USDA=14.118
NC_035101.1	31527335	.	G	T	.	.	MAF_USDA=2.941
NC_035101.1	31527429	.	C	T	.	.	MAF_USDA=3.279
NC_035101.1	31527517	.	A	G	.	.	MAF_USDA=13.529
NC_035101.1	31527660	.	C	A	.	.	MAF_USDA=13.529
NC_035101.1	31527663	.	C	T	.	.	MAF_USDA=2.459
NC_035101.1	31527788	.	A	G	.	.	MAF_INRAE=48.734;MAF_USDA=47.647
NC_035101.1	31527826	.	C	G	.	.	MAF_USDA=3.279
NC_035101.1	31527934	.	T	C	.	.	MAF_USDA=2.353
NC_035101.1	31527947	.	C	G	.	.	MAF_INRAE=22.5;MAF_USDA=4.167
NC_035101.1	31528054	.	A	G	.	.	MAF_INRAE=3.333
NC_035101.1	31528226	.	G	A	.	.	MAF_USDA=6.25
NC_035101.1	31528282	.	A	T	.	.	MAF_INRAE=2.5
NC_035101.1	31528284	.	T	A	.	.	MAF_INRAE=19.62;MAF_USDA=15.476
NC_035101.1	31528382	.	C	A	.	.	MAF_INRAE=10.759;MAF_USDA=4.918
NC_035101.1	31528636	.	C	A	.	.	MAF_USDA=6.471
NC_035101.1	31528844	.	A	G	.	.	MAF_INRAE=22.5;MAF_USDA=4.118
NC_035101.1	31529052	.	G	A	.	.	MAF_INRAE=9.167
NC_035101.1	31529085	.	C	T	.	.	MAF_USDA=3.279
NC_035101.1	31529137	.	T	C	.	.	MAF_INRAE=19.62
NC_035101.1	31529138	.	A	G	.	.	MAF_INRAE=3.333;MAF_USDA=4.706
NC_035101.1	31529265	.	C	A	.	.	MAF_USDA=4.706
NC_035101.1	31529298	.	G	A	.	.	MAF_USDA=7.647
NC_035101.1	31530154	.	G	T	.	.	MAF_INRAE=26.582;MAF_USDA=22.941
NC_035101.1	31530220	.	T	C	.	.	MAF_USDA=1.639
NC_035101.1	31530309	.	C	T	.	.	MAF_INRAE=5.263
NC_035101.1	31530378	.	C	T	.	.	MAF_INRAE=19.62;MAF_USDA=10.0
NC_035101.1	31530404	.	G	A	.	.	MAF_INRAE=26.582;MAF_USDA=23.81
NC_035101.1	31530476	.	G	T	.	.	MAF_INRAE=23.333
NC_035101.1	31530526	.	T	C	.	.	MAF_USDA=5.294
NC_035101.1	31530679	.	G	T	.	.	MAF_USDA=2.083
NC_035101.1	31530802	.	G	T	.	.	MAF_USDA=4.118
NC_035101.1	31530831	.	T	G	.	.	MAF_INRAE=19.62;MAF_USDA=8.333
NC_035101.1	31530860	.	T	A	.	.	MAF_USDA=4.706
NC_035101.1	31530925	.	C	T	.	.	MAF_USDA=10.0
NC_035101.1	31530958	.	T	C	.	.	MAF_INRAE=19.62;MAF_USDA=3.529
NC_035101.1	31531019	.	G	A	.	.	MAF_INRAE=20.886;MAF_USDA=13.529
NC_035101.1	31531099	.	C	A	.	.	MAF_USDA=3.279
NC_035101.1	31531172	.	T	A	.	.	MAF_USDA=4.706
NC_035101.1	31531281	.	A	G	.	.	MAF_USDA=9.639
NC_035101.1	31531446	.	A	G	.	.	MAF_USDA=47.59
NC_035101.1	31531462	.	C	G	.	.	MAF_USDA=5.422
NC_035101.1	31531478	.	G	T	.	.	MAF_USDA=4.237
NC_035101.1	31531497	.	G	C	.	.	MAF_USDA=18.675
NC_035101.1	31531563	.	C	A	.	.	MAF_USDA=2.542
NC_035101.1	31531670	.	G	A	.	.	MAF_INRAE=26.582;MAF_USDA=19.412
NC_035101.1	31531673	.	A	G	.	.	MAF_USDA=2.459
NC_035101.1	31531726	.	C	T	.	.	MAF_INRAE=4.43;MAF_USDA=8.197
NC_035101.1	31531740	.	C	T	.	.	MAF_USDA=1.639
NC_035101.1	31531823	.	G	C	.	.	MAF_USDA=9.412
NC_035101.1	31531919	.	T	C	.	.	MAF_USDA=3.279
NC_035101.1	31532066	.	A	C	.	.	MAF_USDA=7.059
NC_035101.1	31532068	.	G	T	.	.	MAF_USDA=4.118
NC_035101.1	31532146	.	T	A	.	.	MAF_INRAE=23.333;MAF_USDA=1.765
NC_035101.1	31532251	.	C	G	.	.	MAF_USDA=1.639
NC_035101.1	31532427	.	C	T	.	.	MAF_INRAE=47.468;MAF_USDA=35.882
NC_035101.1	31532608	.	G	A	.	.	MAF_USDA=9.412
NC_035101.1	31532785	.	T	C	.	.	MAF_USDA=2.459
NC_035101.1	31532837	.	G	A	.	.	MAF_USDA=3.279
NC_035101.1	31532853	.	G	T	.	.	MAF_INRAE=26.582;MAF_USDA=17.647
NC_035101.1	31532914	.	G	A	.	.	MAF_USDA=2.459
NC_035101.1	31532964	.	G	A	.	.	MAF_USDA=1.639
NC_035101.1	31533060	.	G	T	.	.	MAF_INRAE=13.291;MAF_USDA=24.706
NC_035101.1	31533160	.	T	A	.	.	MAF_USDA=2.459
NC_035101.1	31533440	.	T	A	.	.	MAF_INRAE=44.937
NC_035101.1	31533452	.	G	A	.	.	MAF_INRAE=24.167
NC_035101.1	31533482	.	G	A	.	.	MAF_USDA=2.459
NC_035101.1	31533486	.	C	T	.	.	MAF_USDA=4.706
NC_035101.1	31533581	.	G	T	.	.	MAF_USDA=9.412
NC_035101.1	31533634	.	A	G	.	.	MAF_INRAE=5.263;MAF_USDA=6.471
NC_035101.1	31533676	.	G	A	.	.	MAF_INRAE=19.62;MAF_USDA=4.706
NC_035101.1	31533717	.	T	A	.	.	MAF_USDA=10.588
NC_035101.1	31533750	.	A	C	.	.	MAF_USDA=1.639
NC_035101.1	31533798	.	A	C	.	.	MAF_INRAE=13.291;MAF_USDA=17.059
NC_035101.1	31533827	.	A	G	.	.	MAF_USDA=3.279
NC_035101.1	31534124	.	G	T	.	.	MAF_USDA=2.459
NC_035101.1	31534165	.	T	C	.	.	MAF_USDA=1.639
NC_035101.1	31534267	.	C	A	.	.	MAF_INRAE=20.886;MAF_USDA=12.941
NC_035101.1	31534271	.	C	A	.	.	MAF_INRAE=5.263;MAF_USDA=5.882
NC_035101.1	31534272	.	T	A	.	.	MAF_USDA=6.471
NC_035101.1	31534366	.	C	G	.	.	MAF_INRAE=23.333;MAF_USDA=1.765
NC_035101.1	31534397	.	T	A	.	.	MAF_USDA=2.459
NC_035101.1	31534418	.	G	T	.	.	MAF_INRAE=32.911;MAF_USDA=15.476
NC_035101.1	31534427	.	C	A	.	.	MAF_INRAE=22.152;MAF_USDA=6.548
NC_035101.1	31534451	.	A	T	.	.	MAF_INRAE=48.734;MAF_USDA=45.238
NC_035101.1	31534530	.	G	T	.	.	MAF_USDA=1.667
NC_035101.1	31534544	.	T	C	.	.	MAF_INRAE=3.333;MAF_USDA=4.167
NC_035101.1	31534579	.	C	T	.	.	MAF_INRAE=4.43;MAF_USDA=8.333
NC_035101.1	31534633	.	C	T	.	.	MAF_INRAE=32.278;MAF_USDA=31.765
NC_035101.1	31534678	.	A	G	.	.	MAF_USDA=3.279
NC_035101.1	31534764	.	G	C	.	.	MAF_INRAE=4.43;MAF_USDA=8.197
NC_035101.1	31534771	.	A	T	.	.	MAF_INRAE=20.886;MAF_USDA=12.941
NC_035101.1	31534838	.	C	T	.	.	MAF_INRAE=32.911;MAF_USDA=21.765
NC_035101.1	31535126	.	C	A	.	.	MAF_USDA=5.882
NC_035101.1	31535174	.	A	G	.	.	MAF_INRAE=32.911;MAF_USDA=22.353
NC_035101.1	31535198	.	C	T	.	.	MAF_USDA=1.639
NC_035101.1	31535388	.	A	C	.	.	MAF_INRAE=43.038;MAF_USDA=23.529
NC_035101.1	31535478	.	G	T	.	.	MAF_INRAE=32.911;MAF_USDA=22.353
NC_035101.1	31535516	.	T	C	.	.	MAF_USDA=8.235
NC_035101.1	31535583	.	T	G	.	.	MAF_USDA=2.459
NC_035101.1	31535593	.	C	T	.	.	MAF_INRAE=23.333;MAF_USDA=2.353
NC_035101.1	31535612	.	G	T	.	.	MAF_INRAE=10.759;MAF_USDA=3.279
NC_035101.1	31535658	.	C	G	.	.	MAF_INRAE=19.62;MAF_USDA=2.941
NC_035101.1	31535750	.	G	A	.	.	MAF_USDA=4.167
NC_035101.1	31535814	.	A	G	.	.	MAF_INRAE=32.911;MAF_USDA=22.941
NC_035101.1	31535917	.	G	T	.	.	MAF_USDA=5.882
NC_035101.1	31535940	.	C	T	.	.	MAF_INRAE=23.333;MAF_USDA=2.083
NC_035101.1	31535956	.	T	G	.	.	MAF_INRAE=23.333;MAF_USDA=2.083
NC_035101.1	31535994	.	C	T	.	.	MAF_INRAE=32.911;MAF_USDA=20.0
NC_035101.1	31536019	.	G	A	.	.	MAF_USDA=3.279
NC_035101.1	31536051	.	C	T	.	.	MAF_INRAE=32.911;MAF_USDA=21.765
NC_035101.1	31536128	.	T	G	.	.	MAF_INRAE=32.911;MAF_USDA=21.176
NC_035101.1	31536133	.	T	C	.	.	MAF_INRAE=32.911;MAF_USDA=21.765
NC_035101.1	31536166	.	G	A	.	.	MAF_INRAE=3.333
NC_035101.1	31536176	.	T	C	.	.	MAF_USDA=11.176
NC_035101.1	31536271	.	T	C	.	.	MAF_USDA=2.586
NC_035101.1	31536323	.	A	C	.	.	MAF_INRAE=32.911;MAF_USDA=22.941
NC_035101.1	31536391	.	G	T	.	.	MAF_INRAE=20.886;MAF_USDA=13.529
NC_035101.1	31536494	.	C	A	.	.	MAF_USDA=1.639
NC_035101.1	31536503	.	G	C	.	.	MAF_USDA=2.459
NC_035101.1	31536639	.	G	C	.	.	MAF_INRAE=47.468;MAF_USDA=41.765
NC_035101.1	31536650	.	T	A	.	.	MAF_USDA=5.294
NC_035101.1	31536668	.	G	T	.	.	MAF_INRAE=29.747;MAF_USDA=24.706
NC_035101.1	31536687	.	T	G	.	.	MAF_INRAE=23.333;MAF_USDA=18.235
NC_035101.1	31536690	.	G	T	.	.	MAF_INRAE=3.333
NC_035101.1	31536722	.	A	G	.	.	MAF_USDA=2.459
NC_035101.1	31536727	.	G	A	.	.	MAF_INRAE=5.263;MAF_USDA=6.471
NC_035101.1	31536780	.	C	A	.	.	MAF_USDA=1.639
NC_035101.1	31536789	.	A	T	.	.	MAF_INRAE=43.671;MAF_USDA=45.294
NC_035101.1	31536882	.	G	A	.	.	MAF_USDA=4.118
NC_035101.1	31536889	.	G	A	.	.	MAF_INRAE=20.886;MAF_USDA=12.941
NC_035101.1	31536898	.	C	A	.	.	MAF_INRAE=20.886;MAF_USDA=12.353
NC_035101.1	31536908	.	G	A	.	.	MAF_USDA=10.588
NC_035101.1	31536977	.	G	A	.	.	MAF_USDA=1.639
NC_035101.1	31537024	.	G	T	.	.	MAF_INRAE=22.152;MAF_USDA=13.529
NC_035101.1	31537041	.	A	T	.	.	MAF_INRAE=2.5;MAF_USDA=5.882
NC_035101.1	31537115	.	G	A	.	.	MAF_USDA=7.647
NC_035101.1	31537129	.	G	A	.	.	MAF_USDA=3.279
NC_035101.1	31537184	.	T	A	.	.	MAF_USDA=1.639
NC_035101.1	31537302	.	T	C	.	.	MAF_INRAE=24.684;MAF_USDA=45.882
NC_035101.1	31537318	.	C	T	.	.	MAF_USDA=8.333
NC_035101.1	31537420	.	T	A	.	.	MAF_USDA=2.459
NC_035101.1	31537429	.	T	G	.	.	MAF_USDA=10.0
NC_035101.1	31537491	.	A	G	.	.	MAF_USDA=4.118
NC_035101.1	31537505	.	C	A	.	.	MAF_USDA=2.459
NC_035101.1	31537520	.	A	C	.	.	MAF_USDA=4.118
NC_035101.1	31537582	.	T	G	.	.	MAF_INRAE=25.316;MAF_USDA=47.059
NC_035101.1	31537585	.	A	C	.	.	MAF_USDA=10.588
NC_035101.1	31537587	.	T	C	.	.	MAF_INRAE=20.833;MAF_USDA=12.941
NC_035101.1	31537649	.	G	T	.	.	MAF_USDA=3.279
NC_035101.1	31537671	.	G	A	.	.	MAF_INRAE=10.759
NC_035101.1	31537679	.	T	G	.	.	MAF_INRAE=4.43;MAF_USDA=12.353
NC_035101.1	31537712	.	C	T	.	.	MAF_USDA=3.279
NC_035101.1	31537743	.	A	C	.	.	MAF_INRAE=4.43;MAF_USDA=6.25
NC_035101.1	31537744	.	A	G	.	.	MAF_INRAE=2.5;MAF_USDA=6.25
NC_035101.1	31537747	.	T	G	.	.	MAF_INRAE=2.5;MAF_USDA=6.25
NC_035101.1	31537899	.	T	A	.	.	MAF_INRAE=4.43;MAF_USDA=12.941
NC_035101.1	31537916	.	C	A	.	.	MAF_USDA=8.235
NC_035101.1	31537977	.	G	T	.	.	MAF_INRAE=4.43;MAF_USDA=13.529
NC_035101.1	31537981	.	A	G	.	.	MAF_INRAE=2.5;MAF_USDA=13.529
NC_035101.1	31538002	.	G	A	.	.	MAF_INRAE=5.263;MAF_USDA=18.75
NC_035101.1	31538136	.	G	T	.	.	MAF_USDA=5.738
NC_035101.1	31538187	.	G	T	.	.	MAF_INRAE=5.063;MAF_USDA=13.529
NC_035101.1	31538209	.	A	C	.	.	MAF_INRAE=5.063;MAF_USDA=13.529
NC_035101.1	31538211	.	G	A	.	.	MAF_USDA=3.279
NC_035101.1	31538246	.	C	T	.	.	MAF_INRAE=5.063;MAF_USDA=14.706
NC_035101.1	31538316	.	T	C	.	.	MAF_USDA=5.738
NC_035101.1	31538405	.	C	T	.	.	MAF_INRAE=24.051;MAF_USDA=33.333
NC_035101.1	31538455	.	G	A	.	.	MAF_USDA=9.836
NC_035101.1	31538484	.	C	T	.	.	MAF_USDA=3.279
NC_035101.1	31538489	.	C	A	.	.	MAF_INRAE=48.101;MAF_USDA=15.294
NC_035101.1	31538533	.	G	A	.	.	MAF_USDA=2.083
NC_035101.1	31538540	.	C	T	.	.	MAF_USDA=11.176
NC_035101.1	31538541	.	G	T	.	.	MAF_USDA=4.706
NC_035101.1	31538653	.	C	A	.	.	MAF_INRAE=23.418;MAF_USDA=15.294
NC_035101.1	31538665	.	C	T	.	.	MAF_INRAE=4.43;MAF_USDA=20.588
NC_035101.1	31538667	.	C	T	.	.	MAF_INRAE=2.5;MAF_USDA=20.588
NC_035101.1	31538714	.	G	A	.	.	MAF_INRAE=23.418;MAF_USDA=15.882
NC_035101.1	31538839	.	C	T	.	.	MAF_USDA=10.417
NC_035101.1	31538943	.	T	G	.	.	MAF_INRAE=20.886;MAF_USDA=12.941
NC_035101.1	31539109	.	T	A	.	.	MAF_INRAE=4.43;MAF_USDA=7.377
NC_035101.1	31539113	.	C	A	.	.	MAF_INRAE=10.127;MAF_USDA=2.459
NC_035101.1	31539174	.	A	T	.	.	MAF_USDA=11.475
NC_035101.1	31539236	.	T	A	.	.	MAF_USDA=1.639
NC_035101.1	31539264	.	C	T	.	.	MAF_USDA=2.459
NC_035101.1	31539305	.	A	G	.	.	MAF_USDA=2.459
NC_035101.1	31539446	.	T	C	.	.	MAF_USDA=8.333
NC_035101.1	31539527	.	T	C	.	.	MAF_USDA=8.333
NC_035101.1	31539613	.	A	T	.	.	MAF_USDA=17.647
NC_035101.1	31539660	.	G	A	.	.	MAF_INRAE=4.43;MAF_USDA=16.471
NC_035101.1	31539854	.	C	A	.	.	MAF_USDA=3.279
NC_035101.1	31539869	.	C	A	.	.	MAF_USDA=1.639
NC_035101.1	31540055	.	G	A	.	.	MAF_USDA=4.167
NC_035101.1	31540107	.	G	A	.	.	MAF_USDA=1.639
NC_035101.1	31540108	.	C	T	.	.	MAF_USDA=1.639
NC_035101.1	31540139	.	T	C	.	.	MAF_INRAE=10.759;MAF_USDA=5.738
NC_035101.1	31540177	.	G	A	.	.	MAF_USDA=3.279
NC_035101.1	31540240	.	A	G	.	.	MAF_USDA=2.459
NC_035101.1	31540297	.	C	T	.	.	MAF_INRAE=20.886;MAF_USDA=12.941
NC_035101.1	31540458	.	G	A	.	.	MAF_USDA=1.639
NC_035101.1	31540540	.	C	A	.	.	MAF_USDA=11.864
NC_035101.1	31540574	.	C	T	.	.	MAF_USDA=12.5
NC_035101.1	31540617	.	G	A	.	.	MAF_USDA=2.586
NC_035101.1	31540622	.	G	T	.	.	MAF_USDA=28.049
NC_035101.1	31540640	.	G	A	.	.	MAF_USDA=28.049
NC_035101.1	31540645	.	T	C	.	.	MAF_USDA=20.122
NC_035101.1	31540650	.	G	A	.	.	MAF_USDA=28.049
NC_035101.1	31540836	.	C	T	.	.	MAF_USDA=1.639
NC_035101.1	31540956	.	G	A	.	.	MAF_USDA=17.647
NC_035101.1	31540961	.	G	T	.	.	MAF_USDA=1.639
NC_035101.1	31541069	.	A	T	.	.	MAF_INRAE=22.152;MAF_USDA=14.118
NC_035101.1	31541084	.	A	C	.	.	MAF_USDA=1.639
NC_035101.1	31541110	.	G	T	.	.	MAF_INRAE=23.333;MAF_USDA=1.786
NC_035101.1	31541187	.	C	G	.	.	MAF_USDA=3.279
NC_035101.1	31541224	.	T	A	.	.	MAF_INRAE=3.333
NC_035101.1	31541228	.	G	A	.	.	MAF_USDA=18.235
NC_035101.1	31541232	.	G	C	.	.	MAF_INRAE=48.101;MAF_USDA=14.706
NC_035101.1	31541292	.	C	T	.	.	MAF_USDA=4.098
NC_035101.1	31541329	.	T	C	.	.	MAF_USDA=1.639
NC_035101.1	31541349	.	G	A	.	.	MAF_INRAE=22.785;MAF_USDA=10.588
NC_035101.1	31541363	.	C	T	.	.	MAF_INRAE=4.43;MAF_USDA=20.0
NC_035101.1	31541498	.	T	G	.	.	MAF_INRAE=4.43;MAF_USDA=15.882
NC_035101.1	31541533	.	A	T	.	.	MAF_USDA=4.098
NC_035101.1	31541583	.	T	G	.	.	MAF_INRAE=5.063;MAF_USDA=18.235
NC_035101.1	31541642	.	T	G	.	.	MAF_USDA=8.333
NC_035101.1	31541691	.	A	T	.	.	MAF_USDA=3.279
NC_035101.1	31541728	.	C	T	.	.	MAF_USDA=1.639
NC_035101.1	31541773	.	C	T	.	.	MAF_USDA=3.279
NC_035101.1	31541913	.	G	C	.	.	MAF_USDA=1.639
NC_035101.1	31541940	.	G	T	.	.	MAF_USDA=3.279
NC_035101.1	31541952	.	A	G	.	.	MAF_USDA=2.459
NC_035101.1	31541968	.	G	T	.	.	MAF_INRAE=22.152;MAF_USDA=14.118
NC_035101.1	31541974	.	T	C	.	.	MAF_INRAE=20.886;MAF_USDA=12.941
NC_035101.1	31542009	.	A	C	.	.	MAF_USDA=2.459
NC_035101.1	31542044	.	A	C	.	.	MAF_INRAE=4.43;MAF_USDA=15.882
NC_035101.1	31542072	.	C	A	.	.	MAF_USDA=2.459
NC_035101.1	31542119	.	C	G	.	.	MAF_INRAE=19.62;MAF_USDA=12.941
NC_035101.1	31542140	.	C	T	.	.	MAF_INRAE=2.5
NC_035101.1	31542150	.	T	A	.	.	MAF_USDA=1.639
NC_035101.1	31542174	.	C	T	.	.	MAF_INRAE=10.759;MAF_USDA=7.059
NC_035101.1	31542279	.	C	A	.	.	MAF_USDA=1.667
NC_035101.1	31542315	.	G	A	.	.	MAF_USDA=1.667
NC_035101.1	31542384	.	G	A	.	.	MAF_USDA=1.667
NC_035101.1	31542387	.	T	A	.	.	MAF_INRAE=24.051;MAF_USDA=26.786
NC_035101.1	31542417	.	C	T	.	.	MAF_USDA=1.667
NC_035101.1	31542420	.	T	A	.	.	MAF_USDA=1.667
NC_035101.1	31542495	.	C	T	.	.	MAF_INRAE=10.759;MAF_USDA=3.333
NC_035101.1	31542580	.	T	A	.	.	MAF_USDA=6.25
NC_035101.1	31542591	.	C	T	.	.	MAF_USDA=1.667
NC_035101.1	31542613	.	G	A	.	.	MAF_USDA=10.417
NC_035101.1	31542640	.	G	C	.	.	MAF_USDA=8.333
NC_035101.1	31542705	.	C	T	.	.	MAF_INRAE=47.468;MAF_USDA=34.524
NC_035101.1	31542867	.	T	C	.	.	MAF_INRAE=10.759;MAF_USDA=10.588
NC_035101.1	31542913	.	G	A	.	.	MAF_INRAE=48.101;MAF_USDA=17.059
NC_035101.1	31543061	.	C	T	.	.	MAF_INRAE=21.053;MAF_USDA=15.294
NC_035101.1	31543139	.	G	A	.	.	MAF_INRAE=5.263;MAF_USDA=1.639
NC_035101.1	31543192	.	A	T	.	.	MAF_INRAE=21.053;MAF_USDA=17.647
NC_035101.1	31543261	.	C	A	.	.	MAF_USDA=11.475
NC_035101.1	31543307	.	G	A	.	.	MAF_USDA=1.639
NC_035101.1	31543342	.	T	A	.	.	MAF_USDA=25.0
NC_035101.1	31543343	.	T	G	.	.	MAF_USDA=25.0
NC_035101.1	31543397	.	G	A	.	.	MAF_INRAE=21.053;MAF_USDA=14.706
NC_035101.1	31543438	.	G	A	.	.	MAF_USDA=3.279
NC_035101.1	31543472	.	G	C	.	.	MAF_INRAE=21.053;MAF_USDA=16.667
NC_035101.1	31543562	.	C	A	.	.	MAF_USDA=1.639
NC_035101.1	31543629	.	A	T	.	.	MAF_INRAE=5.263;MAF_USDA=5.882
NC_035101.1	31543660	.	C	A	.	.	MAF_INRAE=48.101;MAF_USDA=17.647
NC_035101.1	31543674	.	T	A	.	.	MAF_INRAE=20.886;MAF_USDA=12.941
NC_035101.1	31543922	.	C	A	.	.	MAF_USDA=1.639
NC_035101.1	31543931	.	T	C	.	.	MAF_USDA=4.918
NC_035101.1	31544020	.	T	C	.	.	MAF_INRAE=4.43;MAF_USDA=16.471
NC_035101.1	31544093	.	C	T	.	.	MAF_USDA=6.25
NC_035101.1	31544146	.	A	G	.	.	MAF_INRAE=15.789;MAF_USDA=10.588
NC_035101.1	31544316	.	C	A	.	.	MAF_INRAE=40.833;MAF_USDA=50.0
NC_035101.1	31544453	.	A	G	.	.	MAF_INRAE=47.468;MAF_USDA=34.706
NC_035101.1	31544537	.	T	A	.	.	MAF_INRAE=3.333
NC_035101.1	31544635	.	C	T	.	.	MAF_USDA=8.333
NC_035101.1	31544777	.	G	C	.	.	MAF_USDA=8.333
NC_035101.1	31544778	.	C	A	.	.	MAF_INRAE=3.333
NC_035101.1	31544817	.	T	G	.	.	MAF_USDA=1.639
NC_035101.1	31544974	.	T	A	.	.	MAF_USDA=1.639
NC_035101.1	31544997	.	T	C	.	.	MAF_INRAE=47.468;MAF_USDA=17.647
NC_035101.1	31545014	.	A	C	.	.	MAF_INRAE=3.333;MAF_USDA=1.639
NC_035101.1	31545037	.	A	G	.	.	MAF_USDA=1.639
NC_035101.1	31545186	.	T	A	.	.	MAF_USDA=2.459
NC_035101.1	31545229	.	A	G	.	.	MAF_INRAE=48.101;MAF_USDA=15.294
NC_035101.1	31545376	.	T	C	.	.	MAF_USDA=4.167
NC_035101.1	31545377	.	T	A	.	.	MAF_USDA=1.667
NC_035101.1	31545386	.	T	A	.	.	MAF_USDA=3.279
NC_035101.1	31545424	.	C	G	.	.	MAF_USDA=2.459
NC_035101.1	31545453	.	A	G	.	.	MAF_USDA=2.459
NC_035101.1	31545482	.	A	C	.	.	MAF_USDA=2.459
NC_035101.1	31545484	.	A	G	.	.	MAF_INRAE=48.101;MAF_USDA=15.882
NC_035101.1	31545633	.	A	T	.	.	MAF_USDA=2.083
NC_035101.1	31545689	.	A	G	.	.	MAF_USDA=5.882
NC_035101.1	31545698	.	A	C	.	.	MAF_INRAE=23.418;MAF_USDA=25.882
NC_035101.1	31545704	.	C	A	.	.	MAF_USDA=2.459
NC_035101.1	31545708	.	T	C	.	.	MAF_INRAE=5.263;MAF_USDA=6.471
NC_035101.1	31545810	.	T	A	.	.	MAF_INRAE=4.43;MAF_USDA=16.471
NC_035101.1	31545820	.	G	T	.	.	MAF_USDA=2.459
NC_035101.1	31545862	.	T	A	.	.	MAF_USDA=4.918
NC_035101.1	31545863	.	A	G	.	.	MAF_INRAE=48.101;MAF_USDA=15.294
NC_035101.1	31545972	.	C	T	.	.	MAF_INRAE=47.468;MAF_USDA=15.294
NC_035101.1	31546010	.	T	G	.	.	MAF_INRAE=47.468;MAF_USDA=14.706
NC_035101.1	31546203	.	T	G	.	.	MAF_USDA=6.471
NC_035101.1	31546252	.	A	G	.	.	MAF_INRAE=47.468;MAF_USDA=46.471
NC_035101.1	31546290	.	C	A	.	.	MAF_USDA=1.639
NC_035101.1	31546307	.	A	C	.	.	MAF_USDA=2.083
NC_035101.1	31546310	.	T	C	.	.	MAF_USDA=1.639
NC_035101.1	31546388	.	C	T	.	.	MAF_INRAE=4.43;MAF_USDA=7.377
NC_035101.1	31546409	.	A	G	.	.	MAF_INRAE=47.468;MAF_USDA=17.647
NC_035101.1	31546477	.	C	T	.	.	MAF_INRAE=20.886;MAF_USDA=12.353
NC_035101.1	31546483	.	T	C	.	.	MAF_INRAE=24.051;MAF_USDA=25.882
NC_035101.1	31546503	.	G	A	.	.	MAF_INRAE=1.667
NC_035101.1	31546520	.	G	A	.	.	MAF_USDA=1.639
NC_035101.1	31546526	.	G	A	.	.	MAF_USDA=3.279
NC_035101.1	31546582	.	T	G	.	.	MAF_INRAE=4.43;MAF_USDA=16.471
NC_035101.1	31546602	.	T	A	.	.	MAF_INRAE=10.759;MAF_USDA=10.0
NC_035101.1	31546649	.	G	A	.	.	MAF_INRAE=31.579;MAF_USDA=44.118
NC_035101.1	31546660	.	C	T	.	.	MAF_USDA=3.529
NC_035101.1	31546668	.	A	G	.	.	MAF_INRAE=4.43;MAF_USDA=16.471
NC_035101.1	31546691	.	C	T	.	.	MAF_INRAE=22.152;MAF_USDA=14.118
NC_035101.1	31546711	.	C	T	.	.	MAF_USDA=2.459
NC_035101.1	31546715	.	G	T	.	.	MAF_USDA=1.639
NC_035101.1	31546792	.	T	A	.	.	MAF_INRAE=4.43;MAF_USDA=6.557
NC_035101.1	31546811	.	T	G	.	.	MAF_USDA=9.167
NC_035101.1	31546815	.	T	C	.	.	MAF_USDA=2.5
NC_035101.1	31547592	.	G	T	.	.	MAF_INRAE=42.105;MAF_USDA=10.588
NC_035101.1	31547637	.	A	G	.	.	MAF_INRAE=22.5;MAF_USDA=4.167
NC_035101.1	31547652	.	G	A	.	.	MAF_USDA=2.459
NC_035101.1	31547656	.	T	C	.	.	MAF_INRAE=5.063;MAF_USDA=16.471
NC_035101.1	31547767	.	C	A	.	.	MAF_USDA=2.459
NC_035101.1	31547810	.	G	T	.	.	MAF_USDA=1.639
NC_035101.1	31547910	.	G	A	.	.	MAF_INRAE=3.333
NC_035101.1	31547913	.	G	A	.	.	MAF_USDA=1.639
NC_035101.1	31547947	.	T	G	.	.	MAF_INRAE=5.263;MAF_USDA=5.882
NC_035101.1	31548009	.	T	G	.	.	MAF_USDA=1.639
NC_035101.1	31548047	.	T	A	.	.	MAF_USDA=5.738
NC_035101.1	31548132	.	G	C	.	.	MAF_INRAE=44.937;MAF_USDA=14.706
NC_035101.1	31548265	.	G	A	.	.	MAF_INRAE=2.5
NC_035101.1	31548299	.	C	T	.	.	MAF_INRAE=2.5
NC_035101.1	31548311	.	G	A	.	.	MAF_USDA=25.0
NC_035101.1	31548332	.	A	T	.	.	MAF_USDA=4.167
NC_035101.1	31548339	.	G	A	.	.	MAF_INRAE=9.167
NC_035101.1	31548345	.	G	T	.	.	MAF_INRAE=3.333
NC_035101.1	31548359	.	A	C	.	.	MAF_USDA=4.167
NC_035101.1	31548415	.	A	T	.	.	MAF_INRAE=2.632;MAF_USDA=14.583
NC_035101.1	31548419	.	C	A	.	.	MAF_USDA=16.667
NC_035101.1	31548457	.	C	T	.	.	MAF_INRAE=2.5
NC_035101.1	31548483	.	A	G	.	.	MAF_USDA=3.279
NC_035101.1	31548487	.	G	A	.	.	MAF_USDA=5.294
NC_035101.1	31548489	.	A	C	.	.	MAF_INRAE=21.667
NC_035101.1	31548498	.	A	G	.	.	MAF_USDA=11.176
NC_035101.1	31548501	.	G	A	.	.	MAF_USDA=11.765
NC_035101.1	31548504	.	A	G	.	.	MAF_USDA=11.765
NC_035101.1	31548509	.	G	A	.	.	MAF_INRAE=3.333
NC_035101.1	31548514	.	T	A	.	.	MAF_USDA=11.765
NC_035101.1	31548518	.	A	G	.	.	MAF_USDA=8.333
NC_035101.1	31548541	.	C	A	.	.	MAF_INRAE=3.333
NC_035101.1	31548545	.	A	T	.	.	MAF_INRAE=4.167;MAF_USDA=6.557
NC_035101.1	31548550	.	T	A	.	.	MAF_INRAE=4.167;MAF_USDA=29.167
NC_035101.1	31548556	.	T	A	.	.	MAF_USDA=1.639
NC_035101.1	31548557	.	T	G	.	.	MAF_USDA=16.667
NC_035101.1	31548559	.	C	A	.	.	MAF_USDA=4.098
NC_035101.1	31548586	.	T	A	.	.	MAF_USDA=4.098
NC_035101.1	31548594	.	A	T	.	.	MAF_USDA=3.279
NC_035101.1	31548604	.	C	G	.	.	MAF_USDA=3.279
NC_035101.1	31548620	.	T	C	.	.	MAF_INRAE=20.0;MAF_USDA=14.583
NC_035101.1	31548642	.	T	A	.	.	MAF_USDA=50.0
NC_035101.1	31548643	.	C	T	.	.	MAF_USDA=50.0
NC_035101.1	31548656	.	A	G	.	.	MAF_INRAE=4.43;MAF_USDA=22.917
NC_035101.1	31548748	.	G	A	.	.	MAF_USDA=2.459
NC_035101.1	31548753	.	T	C	.	.	MAF_INRAE=48.101;MAF_USDA=15.294
NC_035101.1	31548754	.	A	G	.	.	MAF_USDA=1.639
NC_035101.1	31548786	.	T	G	.	.	MAF_INRAE=4.43;MAF_USDA=18.452
NC_035101.1	31548846	.	G	A	.	.	MAF_INRAE=4.43;MAF_USDA=8.197
NC_035101.1	31548905	.	C	T	.	.	MAF_INRAE=27.848;MAF_USDA=14.118
NC_035101.1	31548915	.	AT	AG	.	.	MAF_USDA=25.0
NC_035101.1	31548916	.	T	G	.	.	MAF_INRAE=27.848
NC_035101.1	31549027	.	G	A	.	.	MAF_USDA=4.918
NC_035101.1	31549034	.	T	C	.	.	MAF_USDA=2.459
NC_035101.1	31549078	.	G	A	.	.	MAF_USDA=2.459
NC_035101.1	31549098	.	G	T	.	.	MAF_USDA=1.639
NC_035101.1	31549122	.	C	A	.	.	MAF_USDA=1.639
NC_035101.1	31549129	.	T	C	.	.	MAF_INRAE=4.43;MAF_USDA=15.882
NC_035101.1	31549203	.	T	A	.	.	MAF_USDA=2.459
NC_035101.1	31549222	.	A	T	.	.	MAF_USDA=3.279
NC_035101.1	31549235	.	T	C	.	.	MAF_USDA=17.059
NC_035101.1	31549260	.	T	A	.	.	MAF_INRAE=5.263;MAF_USDA=18.75
NC_035101.1	31549268	.	A	T	.	.	MAF_USDA=3.279
NC_035101.1	31549331	.	T	A	.	.	MAF_INRAE=10.759;MAF_USDA=3.279
NC_035101.1	31549349	.	A	G	.	.	MAF_INRAE=3.333;MAF_USDA=1.639
NC_035101.1	31549354	.	C	A	.	.	MAF_USDA=2.459
NC_035101.1	31549375	.	A	G	.	.	MAF_USDA=3.279
NC_035101.1	31549416	.	C	A	.	.	MAF_INRAE=3.333;MAF_USDA=6.557
NC_035101.1	31549417	.	T	C	.	.	MAF_INRAE=3.333;MAF_USDA=6.557
NC_035101.1	31549454	.	C	A	.	.	MAF_USDA=2.459
NC_035101.1	31549510	.	T	C	.	.	MAF_USDA=2.459
NC_035101.1	31549654	.	A	G	.	.	MAF_USDA=2.459
NC_035101.1	31549818	.	G	A	.	.	MAF_INRAE=10.759;MAF_USDA=5.738
NC_035101.1	31549873	.	T	A	.	.	MAF_INRAE=10.759;MAF_USDA=10.0
NC_035101.1	31549883	.	C	T	.	.	MAF_USDA=1.639
NC_035101.1	31549895	.	G	A	.	.	MAF_USDA=1.639
NC_035101.1	31549952	.	G	C	.	.	MAF_INRAE=4.43;MAF_USDA=15.294
NC_035101.1	31550018	.	C	T	.	.	MAF_USDA=3.279
NC_035101.1	31550019	.	T	G	.	.	MAF_USDA=2.459
NC_035101.1	31550068	.	G	A	.	.	MAF_INRAE=19.62;MAF_USDA=1.639
NC_035101.1	31550098	.	T	C	.	.	MAF_USDA=10.417
NC_035101.1	31550164	.	A	T	.	.	MAF_USDA=2.5
NC_035101.1	31550198	.	G	A	.	.	MAF_USDA=2.5
NC_035101.1	31550299	.	G	A	.	.	MAF_INRAE=22.152;MAF_USDA=5.882
NC_035101.1	31550312	.	A	T	.	.	MAF_INRAE=4.43;MAF_USDA=15.882
NC_035101.1	31550333	.	T	C	.	.	MAF_USDA=2.459
NC_035101.1	31550339	.	A	G	.	.	MAF_USDA=1.639
NC_035101.1	31550355	.	A	T	.	.	MAF_USDA=2.459
NC_035101.1	31550475	.	T	C	.	.	MAF_INRAE=5.263
NC_035101.1	31550540	.	C	T	.	.	MAF_INRAE=10.759;MAF_USDA=10.0
NC_035101.1	31550545	.	T	A	.	.	MAF_USDA=8.333
NC_035101.1	31550616	.	C	T	.	.	MAF_USDA=2.459
NC_035101.1	31550778	.	C	A	.	.	MAF_INRAE=23.418;MAF_USDA=21.765
NC_035101.1	31550805	.	A	C	.	.	MAF_USDA=2.459
NC_035101.1	31550858	.	C	A	.	.	MAF_USDA=21.765
NC_035101.1	31550983	.	C	T	.	.	MAF_USDA=2.353
NC_035101.1	31551005	.	C	A	.	.	MAF_USDA=1.639
NC_035101.1	31551107	.	T	G	.	.	MAF_USDA=1.639
NC_035101.1	31551122	.	T	A	.	.	MAF_INRAE=28.481;MAF_USDA=40.588
NC_035101.1	31551123	.	T	A	.	.	MAF_USDA=1.639
NC_035101.1	31551188	.	G	C	.	.	MAF_INRAE=4.43;MAF_USDA=15.882
NC_035101.1	31551210	.	G	T	.	.	MAF_USDA=8.333
NC_035101.1	31551215	.	G	A	.	.	MAF_INRAE=9.167
NC_035101.1	31551242	.	C	T	.	.	MAF_USDA=1.639
NC_035101.1	31551335	.	G	A	.	.	MAF_INRAE=48.101;MAF_USDA=18.824
NC_035101.1	31551406	.	G	A	.	.	MAF_USDA=1.639
NC_035101.1	31551423	.	A	G	.	.	MAF_USDA=1.639
NC_035101.1	31551425	.	T	G	.	.	MAF_USDA=2.459
NC_035101.1	31551498	.	A	G	.	.	MAF_INRAE=22.152;MAF_USDA=14.118
NC_035101.1	31551550	.	G	T	.	.	MAF_INRAE=3.333
NC_035101.1	31551567	.	G	A	.	.	MAF_INRAE=4.43;MAF_USDA=17.059
NC_035101.1	31551632	.	A	T	.	.	MAF_USDA=2.459
NC_035101.1	31551669	.	A	T	.	.	MAF_USDA=1.639
NC_035101.1	31551679	.	G	A	.	.	MAF_USDA=2.459
NC_035101.1	31551808	.	G	T	.	.	MAF_USDA=3.279
NC_035101.1	31551887	.	A	C	.	.	MAF_INRAE=23.333;MAF_USDA=4.167
NC_035101.1	31551957	.	A	G	.	.	MAF_USDA=8.333
NC_035101.1	31551985	.	C	T	.	.	MAF_USDA=2.353
NC_035101.1	31552015	.	T	A	.	.	MAF_INRAE=49.367;MAF_USDA=44.118
NC_035101.1	31552023	.	A	T	.	.	MAF_INRAE=4.167;MAF_USDA=25.882
NC_035101.1	31552067	.	T	A	.	.	MAF_USDA=4.118
NC_035101.1	31552068	.	G	A	.	.	MAF_USDA=4.118
NC_035101.1	31552145	.	T	C	.	.	MAF_USDA=2.353
NC_035101.1	31552228	.	G	T	.	.	MAF_USDA=2.459
NC_035101.1	31552230	.	G	T	.	.	MAF_USDA=1.639
NC_035101.1	31552232	.	C	T	.	.	MAF_USDA=16.667
NC_035101.1	31552233	.	G	A	.	.	MAF_USDA=16.667
NC_035101.1	31552279	.	C	T	.	.	MAF_USDA=8.333
NC_035101.1	31552438	.	G	C	.	.	MAF_INRAE=19.62
NC_035101.1	31552458	.	C	A	.	.	MAF_INRAE=20.886;MAF_USDA=12.941
NC_035101.1	31552694	.	C	T	.	.	MAF_USDA=1.765
NC_035101.1	31552707	.	A	C	.	.	MAF_INRAE=27.848;MAF_USDA=30.0
NC_035101.1	31552856	.	G	A	.	.	MAF_USDA=2.941
NC_035101.1	31552978	.	C	A	.	.	MAF_USDA=12.353
NC_035101.1	31552983	.	G	C	.	.	MAF_USDA=4.918
NC_035101.1	31553139	.	T	A	.	.	MAF_USDA=8.333
NC_035101.1	31553140	.	G	T	.	.	MAF_USDA=8.333
NC_035101.1	31553227	.	C	G	.	.	MAF_USDA=4.918
NC_035101.1	31553271	.	C	A	.	.	MAF_USDA=5.833
NC_035101.1	31553332	.	C	T	.	.	MAF_USDA=2.459
NC_035101.1	31553443	.	G	A	.	.	MAF_USDA=3.279
NC_035101.1	31553536	.	G	T	.	.	MAF_INRAE=31.013;MAF_USDA=36.471
NC_035101.1	31553538	.	G	A	.	.	MAF_INRAE=43.333;MAF_USDA=10.588
NC_035101.1	31553553	.	G	T	.	.	MAF_USDA=12.353
NC_035101.1	31553576	.	A	C	.	.	MAF_USDA=1.639
NC_035101.1	31553647	.	C	T	.	.	MAF_USDA=2.459
NC_035101.1	31553752	.	A	C	.	.	MAF_USDA=4.167
NC_035101.1	31553777	.	G	A	.	.	MAF_USDA=2.353
NC_035101.1	31554048	.	C	T	.	.	MAF_INRAE=21.053;MAF_USDA=11.31
NC_035101.1	31554082	.	C	A	.	.	MAF_USDA=8.333
NC_035101.1	31554213	.	C	T	.	.	MAF_USDA=2.941
NC_035101.1	31554264	.	C	T	.	.	MAF_INRAE=42.105;MAF_USDA=35.119
NC_035101.1	31554274	.	G	T	.	.	MAF_USDA=4.918
NC_035101.1	31554296	.	C	T	.	.	MAF_INRAE=5.263
NC_035101.1	31554306	.	G	A	.	.	MAF_USDA=6.548
NC_035101.1	31554311	.	T	C	.	.	MAF_USDA=5.738
NC_035101.1	31554368	.	A	G	.	.	MAF_USDA=6.522
NC_035101.1	31554382	.	C	T	.	.	MAF_INRAE=21.053;MAF_USDA=10.714
NC_035101.1	31554429	.	C	A	.	.	MAF_USDA=10.87
NC_035101.1	31554466	.	A	G	.	.	MAF_USDA=4.762
NC_035101.1	31554633	.	AGGCAC	AGGCAT	.	.	MAF_USDA=8.696
NC_035101.1	31554667	.	T	A	.	.	MAF_INRAE=4.43;MAF_USDA=8.197
NC_035101.1	31554886	.	T	A	.	.	MAF_USDA=10.417
NC_035101.1	31554891	.	T	C	.	.	MAF_INRAE=20.253
NC_035101.1	31554930	.	G	A	.	.	MAF_USDA=3.333
NC_035101.1	31555198	.	T	C	.	.	MAF_USDA=4.118
NC_035101.1	31555236	.	A	T	.	.	MAF_INRAE=48.101;MAF_USDA=18.235
NC_035101.1	31555255	.	T	C	.	.	MAF_INRAE=20.886;MAF_USDA=12.941
NC_035101.1	31555332	.	C	G	.	.	MAF_INRAE=22.152;MAF_USDA=10.588
NC_035101.1	31555341	.	C	A	.	.	MAF_USDA=2.941
NC_035101.1	31555351	.	G	A	.	.	MAF_INRAE=28.481;MAF_USDA=11.765
NC_035101.1	31555353	.	A	G	.	.	MAF_INRAE=20.886;MAF_USDA=12.941
NC_035101.1	31555443	.	C	A	.	.	MAF_USDA=8.333
NC_035101.1	31555446	.	A	C	.	.	MAF_USDA=8.333
NC_035101.1	31555447	.	G	A	.	.	MAF_USDA=8.333
NC_035101.1	31555448	.	A	T	.	.	MAF_USDA=8.333
NC_035101.1	31555450	.	T	G	.	.	MAF_USDA=8.333
NC_035101.1	31555460	.	G	T	.	.	MAF_INRAE=20.886;MAF_USDA=12.941
NC_035101.1	31555565	.	A	G	.	.	MAF_INRAE=3.333;MAF_USDA=4.098
NC_035101.1	31555603	.	T	A	.	.	MAF_USDA=2.459
NC_035101.1	31555619	.	T	G	.	.	MAF_INRAE=20.253;MAF_USDA=12.941
NC_035101.1	31555682	.	G	A	.	.	MAF_USDA=3.279
NC_035101.1	31555690	.	C	T	.	.	MAF_INRAE=10.759;MAF_USDA=3.279
NC_035101.1	31555705	.	A	G	.	.	MAF_USDA=2.941
NC_035101.1	31555722	.	T	C	.	.	MAF_INRAE=22.152;MAF_USDA=20.0
NC_035101.1	31555760	.	G	A	.	.	MAF_INRAE=22.152;MAF_USDA=15.294
NC_035101.1	31555934	.	C	A	.	.	MAF_USDA=8.333
NC_035101.1	31555940	.	A	C	.	.	MAF_USDA=18.675
NC_035101.1	31555974	.	C	A	.	.	MAF_USDA=8.333
NC_035101.1	31555981	.	G	A	.	.	MAF_USDA=24.699
NC_035101.1	31556134	.	A	G	.	.	MAF_USDA=2.083
NC_035101.1	31556158	.	G	A	.	.	MAF_USDA=9.639
NC_035101.1	31556189	.	A	T	.	.	MAF_USDA=3.279
NC_035101.1	31556230	.	T	A	.	.	MAF_INRAE=43.038
NC_035101.1	31556364	.	A	T	.	.	MAF_USDA=4.118
NC_035101.1	31556377	.	C	G	.	.	MAF_USDA=2.459
NC_035101.1	31556400	.	C	A	.	.	MAF_INRAE=26.667;MAF_USDA=5.882
NC_035101.1	31556407	.	A	G	.	.	MAF_INRAE=23.333;MAF_USDA=4.706
NC_035101.1	31556443	.	C	T	.	.	MAF_USDA=3.279
NC_035101.1	31556468	.	G	C	.	.	MAF_USDA=1.639
NC_035101.1	31556477	.	TC	TT	.	.	MAF_USDA=4.167
NC_035101.1	31556478	.	C	T	.	.	MAF_INRAE=22.152;MAF_USDA=9.016
NC_035101.1	31556630	.	G	A	.	.	MAF_INRAE=18.354;MAF_USDA=5.882
NC_035101.1	31556666	.	G	T	.	.	MAF_INRAE=20.886;MAF_USDA=13.529
NC_035101.1	31556706	.	C	A	.	.	MAF_INRAE=20.886;MAF_USDA=12.941
NC_035101.1	31556711	.	C	G	.	.	MAF_INRAE=32.911;MAF_USDA=12.353
NC_035101.1	31556798	.	G	T	.	.	MAF_USDA=8.333
NC_035101.1	31556813	.	C	A	.	.	MAF_USDA=1.639
NC_035101.1	31556853	.	A	G	.	.	MAF_INRAE=24.684;MAF_USDA=26.471
NC_035101.1	31556856	.	T	G	.	.	MAF_INRAE=20.0;MAF_USDA=15.294
NC_035101.1	31556872	.	A	G	.	.	MAF_INRAE=5.263;MAF_USDA=6.471
NC_035101.1	31556875	.	G	C	.	.	MAF_INRAE=20.253;MAF_USDA=15.294
NC_035101.1	31556883	.	A	G	.	.	MAF_USDA=1.639
NC_035101.1	31556907	.	A	G	.	.	MAF_USDA=1.639
NC_035101.1	31556919	.	A	C	.	.	MAF_USDA=1.765
NC_035101.1	31556978	.	A	T	.	.	MAF_INRAE=5.263
NC_035101.1	31557051	.	A	C	.	.	MAF_INRAE=10.127
NC_035101.1	31557159	.	G	A	.	.	MAF_INRAE=20.886;MAF_USDA=15.882
NC_035101.1	31557160	.	C	A	.	.	MAF_USDA=2.459
NC_035101.1	31557162	.	C	A	.	.	MAF_USDA=2.459
NC_035101.1	31557171	.	A	C	.	.	MAF_INRAE=34.177;MAF_USDA=17.647
NC_035101.1	31557256	.	G	T	.	.	MAF_USDA=4.118
NC_035101.1	31557279	.	T	A	.	.	MAF_USDA=5.738
NC_035101.1	31557281	.	G	A	.	.	MAF_USDA=2.459
NC_035101.1	31557303	.	G	A	.	.	MAF_INRAE=5.263;MAF_USDA=6.471
NC_035101.1	31557371	.	G	A	.	.	MAF_USDA=2.459
NC_035101.1	31557382	.	A	C	.	.	MAF_INRAE=27.215;MAF_USDA=40.588
NC_035101.1	31557463	.	G	A	.	.	MAF_USDA=20.0
NC_035101.1	31557524	.	T	A	.	.	MAF_USDA=1.639
NC_035101.1	31557530	.	T	C	.	.	MAF_USDA=2.459
NC_035101.1	31557595	.	C	T	.	.	MAF_INRAE=20.253;MAF_USDA=12.941
NC_035101.1	31557697	.	G	T	.	.	MAF_INRAE=5.263;MAF_USDA=18.75
NC_035101.1	31557702	.	T	A	.	.	MAF_INRAE=34.81;MAF_USDA=18.235
NC_035101.1	31557703	.	C	T	.	.	MAF_INRAE=37.5;MAF_USDA=18.235
NC_035101.1	31557738	.	T	G	.	.	MAF_USDA=3.279
NC_035101.1	31557758	.	C	T	.	.	MAF_INRAE=32.911;MAF_USDA=11.765
NC_035101.1	31557798	.	G	C	.	.	MAF_USDA=3.333
NC_035101.1	31557830	.	A	T	.	.	MAF_INRAE=26.582;MAF_USDA=4.167
NC_035101.1	31557841	.	G	A	.	.	MAF_INRAE=30.38;MAF_USDA=8.824
NC_035101.1	31557846	.	T	C	.	.	MAF_USDA=3.529
NC_035101.1	31557858	.	G	A	.	.	MAF_USDA=2.459
NC_035101.1	31557914	.	A	G	.	.	MAF_INRAE=20.886;MAF_USDA=14.706
NC_035101.1	31557986	.	G	C	.	.	MAF_USDA=3.279
NC_035101.1	31558026	.	C	T	.	.	MAF_USDA=1.639
NC_035101.1	31558056	.	C	T	.	.	MAF_USDA=8.197
NC_035101.1	31558164	.	T	C	.	.	MAF_USDA=1.639
NC_035101.1	31558165	.	G	A	.	.	MAF_USDA=1.639
NC_035101.1	31558227	.	A	G	.	.	MAF_INRAE=3.333
NC_035101.1	31558235	.	G	T	.	.	MAF_INRAE=3.333
NC_035101.1	31558259	.	T	C	.	.	MAF_INRAE=34.81;MAF_USDA=20.588
NC_035101.1	31558264	.	A	G	.	.	MAF_INRAE=23.333;MAF_USDA=2.353
NC_035101.1	31558305	.	C	A	.	.	MAF_USDA=2.459
NC_035101.1	31558386	.	A	C	.	.	MAF_USDA=4.118
NC_035101.1	31558407	.	A	G	.	.	MAF_USDA=2.976
NC_035101.1	31558413	.	T	G	.	.	MAF_INRAE=3.333
NC_035101.1	31558475	.	G	T	.	.	MAF_USDA=2.083
NC_035101.1	31558476	.	C	T	.	.	MAF_USDA=2.083
NC_035101.1	31558487	.	T	C	.	.	MAF_USDA=1.639
NC_035101.1	31558674	.	T	A	.	.	MAF_INRAE=37.975;MAF_USDA=39.412
NC_035101.1	31558677	.	G	T	.	.	MAF_USDA=7.059
NC_035101.1	31558771	.	C	A	.	.	MAF_USDA=4.918
NC_035101.1	31558916	.	G	A	.	.	MAF_USDA=1.176
NC_035101.1	31558918	.	T	A	.	.	MAF_USDA=1.176
NC_035101.1	31558936	.	G	T	.	.	MAF_USDA=2.459
NC_035101.1	31558949	.	G	A	.	.	MAF_INRAE=15.19;MAF_USDA=13.529
NC_035101.1	31559016	.	G	T	.	.	MAF_INRAE=3.333;MAF_USDA=7.647
NC_035101.1	31559077	.	A	T	.	.	MAF_USDA=4.918
NC_035101.1	31559161	.	T	A	.	.	MAF_INRAE=3.333;MAF_USDA=8.235
NC_035101.1	31559168	.	C	T	.	.	MAF_USDA=4.918
NC_035101.1	31559210	.	T	C	.	.	MAF_USDA=7.647
NC_035101.1	31559278	.	A	C	.	.	MAF_USDA=7.647
NC_035101.1	31559313	.	C	G	.	.	MAF_INRAE=15.19;MAF_USDA=14.118
NC_035101.1	31559317	.	T	C	.	.	MAF_USDA=2.459
NC_035101.1	31559332	.	G	T	.	.	MAF_INRAE=15.823;MAF_USDA=48.235
NC_035101.1	31559344	.	G	A	.	.	MAF_USDA=1.639
NC_035101.1	31559362	.	G	T	.	.	MAF_USDA=1.176
NC_035101.1	31559366	.	A	G	.	.	MAF_INRAE=22.152;MAF_USDA=11.765
NC_035101.1	31559483	.	C	A	.	.	MAF_INRAE=3.333
NC_035101.1	31559518	.	C	G	.	.	MAF_INRAE=19.62
NC_035101.1	31559561	.	C	A	.	.	MAF_USDA=8.333
NC_035101.1	31559594	.	G	T	.	.	MAF_USDA=8.824
NC_035101.1	31559624	.	T	C	.	.	MAF_INRAE=15.19;MAF_USDA=14.118
NC_035101.1	31559635	.	A	T	.	.	MAF_INRAE=3.333
NC_035101.1	31559636	.	A	C	.	.	MAF_INRAE=22.785;MAF_USDA=10.588
NC_035101.1	31559699	.	G	T	.	.	MAF_INRAE=23.333;MAF_USDA=4.167
NC_035101.1	31559764	.	C	A	.	.	MAF_INRAE=37.342;MAF_USDA=5.294
NC_035101.1	31559774	.	T	C	.	.	MAF_USDA=7.647
NC_035101.1	31559801	.	A	T	.	.	MAF_USDA=7.647
NC_035101.1	31559804	.	G	A	.	.	MAF_INRAE=10.759;MAF_USDA=3.279
NC_035101.1	31559860	.	G	T	.	.	MAF_INRAE=22.152;MAF_USDA=11.176
NC_035101.1	31559912	.	C	A	.	.	MAF_USDA=5.738
NC_035101.1	31559951	.	G	A	.	.	MAF_INRAE=2.5;MAF_USDA=1.639
NC_035101.1	31559978	.	T	A	.	.	MAF_INRAE=38.608;MAF_USDA=38.824
NC_035101.1	31559987	.	A	G	.	.	MAF_USDA=8.333
NC_035101.1	31560015	.	C	T	.	.	MAF_USDA=4.098
NC_035101.1	31560029	.	G	T	.	.	MAF_INRAE=22.785;MAF_USDA=10.588
NC_035101.1	31560062	.	T	C	.	.	MAF_USDA=8.235
NC_035101.1	31560066	.	C	A	.	.	MAF_INRAE=3.333;MAF_USDA=8.235
NC_035101.1	31560079	.	A	C	.	.	MAF_INRAE=3.333;MAF_USDA=8.235
NC_035101.1	31560080	.	C	T	.	.	MAF_INRAE=41.139;MAF_USDA=19.412
NC_035101.1	31560152	.	G	A	.	.	MAF_USDA=3.279
NC_035101.1	31560153	.	G	A	.	.	MAF_INRAE=23.333;MAF_USDA=4.167
NC_035101.1	31560323	.	T	G	.	.	MAF_INRAE=23.333;MAF_USDA=4.167
NC_035101.1	31560375	.	T	G	.	.	MAF_USDA=7.647
NC_035101.1	31560377	.	T	C	.	.	MAF_USDA=7.647
NC_035101.1	31560382	.	G	T	.	.	MAF_USDA=5.738
NC_035101.1	31560385	.	T	C	.	.	MAF_USDA=7.647
NC_035101.1	31560437	.	C	T	.	.	MAF_USDA=1.639
NC_035101.1	31560444	.	C	A	.	.	MAF_USDA=2.083
NC_035101.1	31560464	.	G	T	.	.	MAF_INRAE=3.333;MAF_USDA=7.059
NC_035101.1	31560531	.	A	T	.	.	MAF_USDA=1.639
NC_035101.1	31560547	.	T	C	.	.	MAF_USDA=20.588
NC_035101.1	31560548	.	G	A	.	.	MAF_USDA=8.824
NC_035101.1	31560618	.	C	T	.	.	MAF_INRAE=18.354;MAF_USDA=5.882
NC_035101.1	31560619	.	G	A	.	.	MAF_INRAE=3.333;MAF_USDA=8.235
NC_035101.1	31560621	.	C	T	.	.	MAF_USDA=2.459
NC_035101.1	31560674	.	G	T	.	.	MAF_USDA=21.176
NC_035101.1	31560689	.	G	A	.	.	MAF_USDA=2.459
NC_035101.1	31560718	.	A	C	.	.	MAF_INRAE=23.333
NC_035101.1	31560724	.	T	C	.	.	MAF_INRAE=22.152;MAF_USDA=11.475
NC_035101.1	31560779	.	C	T	.	.	MAF_USDA=2.459
NC_035101.1	31560838	.	G	A	.	.	MAF_USDA=7.647
NC_035101.1	31560839	.	T	C	.	.	MAF_USDA=7.647
NC_035101.1	31560840	.	G	A	.	.	MAF_USDA=7.647
NC_035101.1	31560917	.	A	G	.	.	MAF_USDA=1.639
NC_035101.1	31560939	.	G	A	.	.	MAF_USDA=1.639
NC_035101.1	31560964	.	G	T	.	.	MAF_INRAE=13.924;MAF_USDA=15.882
NC_035101.1	31561007	.	C	A	.	.	MAF_USDA=1.639
NC_035101.1	31561047	.	C	T	.	.	MAF_USDA=2.459
NC_035101.1	31561065	.	G	A	.	.	MAF_USDA=7.647
NC_035101.1	31561074	.	C	T	.	.	MAF_USDA=2.459
NC_035101.1	31561147	.	G	T	.	.	MAF_USDA=7.647
NC_035101.1	31561161	.	T	A	.	.	MAF_USDA=2.459
NC_035101.1	31561197	.	C	T	.	.	MAF_INRAE=3.333;MAF_USDA=8.235
NC_035101.1	31561243	.	A	C	.	.	MAF_INRAE=3.333;MAF_USDA=8.235
NC_035101.1	31561254	.	G	A	.	.	MAF_USDA=1.639
NC_035101.1	31561367	.	G	T	.	.	MAF_USDA=8.824
NC_035101.1	31561376	.	T	C	.	.	MAF_INRAE=15.833;MAF_USDA=11.176
NC_035101.1	31561388	.	G	C	.	.	MAF_INRAE=12.5;MAF_USDA=10.417
NC_035101.1	31561395	.	T	C	.	.	MAF_USDA=3.279
NC_035101.1	31561414	.	G	T	.	.	MAF_INRAE=3.333
NC_035101.1	31561454	.	G	A	.	.	MAF_INRAE=18.354;MAF_USDA=5.882
NC_035101.1	31561457	.	T	C	.	.	MAF_INRAE=3.333;MAF_USDA=18.824
NC_035101.1	31561467	.	A	G	.	.	MAF_INRAE=19.62
NC_035101.1	31561513	.	T	A	.	.	MAF_USDA=10.0
NC_035101.1	31561553	.	G	A	.	.	MAF_INRAE=1.667
NC_035101.1	31561559	.	T	C	.	.	MAF_INRAE=2.5
NC_035101.1	31561568	.	T	G	.	.	MAF_INRAE=2.5
NC_035101.1	31561574	.	C	T	.	.	MAF_INRAE=3.333
NC_035101.1	31561590	.	A	G	.	.	MAF_INRAE=8.333
NC_035101.1	31561617	.	C	G	.	.	MAF_USDA=2.083
NC_035101.1	31561621	.	G	A	.	.	MAF_INRAE=12.5
NC_035101.1	31561622	.	C	T	.	.	MAF_INRAE=36.667;MAF_USDA=7.647
NC_035101.1	31561644	.	G	C	.	.	MAF_INRAE=15.833
NC_035101.1	31561672	.	T	A	.	.	MAF_INRAE=10.833
NC_035101.1	31561690	.	G	T	.	.	MAF_INRAE=3.333;MAF_USDA=8.235
NC_035101.1	31561696	.	T	C	.	.	MAF_INRAE=3.333
NC_035101.1	31561704	.	G	C	.	.	MAF_USDA=8.235
NC_035101.1	31561719	.	C	T	.	.	MAF_INRAE=2.5
NC_035101.1	31561801	.	C	T	.	.	MAF_INRAE=3.333
NC_035101.1	31561822	.	T	C	.	.	MAF_INRAE=5.0
NC_035101.1	31561824	.	T	A	.	.	MAF_INRAE=5.0
NC_035101.1	31561836	.	C	T	.	.	MAF_INRAE=5.0
NC_035101.1	31561842	.	T	C	.	.	MAF_INRAE=5.0
NC_035101.1	31561846	.	A	C	.	.	MAF_INRAE=3.333;MAF_USDA=7.647
NC_035101.1	31561848	.	G	A	.	.	MAF_INRAE=5.0
NC_035101.1	31561849	.	G	A	.	.	MAF_INRAE=5.0
NC_035101.1	31561860	.	C	T	.	.	MAF_INRAE=4.167
NC_035101.1	31561870	.	G	T	.	.	MAF_USDA=8.235
NC_035101.1	31561871	.	A	T	.	.	MAF_USDA=8.235
NC_035101.1	31562001	.	T	G	.	.	MAF_INRAE=37.975;MAF_USDA=38.235
NC_035101.1	31562021	.	A	T	.	.	MAF_USDA=2.459
NC_035101.1	31562206	.	T	C	.	.	MAF_USDA=1.639
NC_035101.1	31562225	.	G	A	.	.	MAF_USDA=8.333
NC_035101.1	31562290	.	G	A	.	.	MAF_USDA=5.738
NC_035101.1	31562300	.	A	C	.	.	MAF_USDA=6.557
NC_035101.1	31562348	.	G	A	.	.	MAF_INRAE=5.263;MAF_USDA=18.75
NC_035101.1	31562352	.	G	A	.	.	MAF_USDA=8.235
NC_035101.1	31562367	.	A	T	.	.	MAF_INRAE=3.333
NC_035101.1	31562385	.	G	A	.	.	MAF_USDA=6.25
NC_035101.1	31562442	.	T	C	.	.	MAF_USDA=7.647
NC_035101.1	31562572	.	G	T	.	.	MAF_USDA=1.639
NC_035101.1	31562598	.	G	C	.	.	MAF_INRAE=3.333;MAF_USDA=12.5
NC_035101.1	31562621	.	C	T	.	.	MAF_INRAE=23.333;MAF_USDA=4.167
NC_035101.1	31562679	.	A	G	.	.	MAF_USDA=7.647
NC_035101.1	31562726	.	T	A	.	.	MAF_INRAE=5.263
NC_035101.1	31562737	.	A	T	.	.	MAF_INRAE=22.152;MAF_USDA=15.294
NC_035101.1	31562761	.	G	A	.	.	MAF_INRAE=23.418;MAF_USDA=9.412
NC_035101.1	31562768	.	A	G	.	.	MAF_INRAE=36.076;MAF_USDA=7.059
NC_035101.1	31562827	.	A	G	.	.	MAF_USDA=20.588
NC_035101.1	31562840	.	A	C	.	.	MAF_USDA=1.639
NC_035101.1	31562857	.	T	C	.	.	MAF_USDA=7.647
NC_035101.1	31562997	.	C	A	.	.	MAF_USDA=2.083
NC_035101.1	31563156	.	C	T	.	.	MAF_INRAE=21.053;MAF_USDA=2.459
NC_035101.1	31563347	.	G	A	.	.	MAF_USDA=7.647
NC_035101.1	31563383	.	C	T	.	.	MAF_USDA=18.235
NC_035101.1	31563384	.	G	A	.	.	MAF_INRAE=42.105;MAF_USDA=15.294
NC_035101.1	31563421	.	C	T	.	.	MAF_INRAE=5.263;MAF_USDA=8.824
NC_035101.1	31563519	.	G	T	.	.	MAF_INRAE=25.833;MAF_USDA=4.167
NC_035101.1	31563525	.	C	T	.	.	MAF_INRAE=15.19;MAF_USDA=11.475
NC_035101.1	31563571	.	T	C	.	.	MAF_INRAE=17.089;MAF_USDA=29.167
NC_035101.1	31563575	.	C	T	.	.	MAF_INRAE=3.333;MAF_USDA=10.0
NC_035101.1	31563582	.	G	A	.	.	MAF_INRAE=17.089;MAF_USDA=29.167
NC_035101.1	31563604	.	C	G	.	.	MAF_USDA=4.167
NC_035101.1	31563675	.	C	T	.	.	MAF_USDA=3.279
NC_035101.1	31563679	.	C	T	.	.	MAF_USDA=8.333
NC_035101.1	31563681	.	C	A	.	.	MAF_USDA=8.333
NC_035101.1	31563790	.	G	A	.	.	MAF_USDA=8.235
NC_035101.1	31563800	.	T	G	.	.	MAF_USDA=14.706
NC_035101.1	31563872	.	T	C	.	.	MAF_USDA=9.412
NC_035101.1	31563875	.	A	C	.	.	MAF_USDA=8.235
NC_035101.1	31563991	.	C	T	.	.	MAF_USDA=4.167
NC_035101.1	31564021	.	A	C	.	.	MAF_USDA=9.412
NC_035101.1	31564036	.	A	G	.	.	MAF_USDA=24.706
NC_035101.1	31564144	.	A	C	.	.	MAF_USDA=1.639
NC_035101.1	31564161	.	T	A	.	.	MAF_USDA=12.353
NC_035101.1	31564285	.	G	T	.	.	MAF_USDA=36.31
NC_035101.1	31564306	.	G	A	.	.	MAF_USDA=2.5
NC_035101.1	31564331	.	T	A	.	.	MAF_USDA=2.083
NC_035101.1	31564338	.	G	T	.	.	MAF_USDA=8.333
NC_035101.1	31564352	.	T	G	.	.	MAF_USDA=2.5
NC_035101.1	31564361	.	G	A	.	.	MAF_USDA=8.929
NC_035101.1	31564462	.	G	A	.	.	MAF_USDA=7.647
NC_035101.1	31564482	.	A	T	.	.	MAF_USDA=5.738
NC_035101.1	31564487	.	G	A	.	.	MAF_USDA=5.738
NC_035101.1	31564528	.	A	G	.	.	MAF_USDA=1.176
NC_035101.1	31564618	.	G	T	.	.	MAF_USDA=8.235
NC_035101.1	31564657	.	A	G	.	.	MAF_USDA=8.333
NC_035101.1	31564660	.	A	C	.	.	MAF_USDA=15.882
NC_035101.1	31564662	.	T	G	.	.	MAF_USDA=3.279
NC_035101.1	31564857	.	T	C	.	.	MAF_USDA=3.279
NC_035101.1	31564870	.	G	T	.	.	MAF_USDA=12.941
NC_035101.1	31564892	.	C	A	.	.	MAF_USDA=12.941
NC_035101.1	31564966	.	T	G	.	.	MAF_USDA=27.083
NC_035101.1	31564976	.	G	T	.	.	MAF_USDA=6.25
NC_035101.1	31564995	.	T	G	.	.	MAF_USDA=5.738
NC_035101.1	31565081	.	T	A	.	.	MAF_USDA=1.639
NC_035101.1	31565179	.	G	A	.	.	MAF_USDA=15.882
NC_035101.1	31565187	.	T	C	.	.	MAF_USDA=15.882
NC_035101.1	31565254	.	A	C	.	.	MAF_USDA=5.294
NC_035101.1	31565289	.	C	T	.	.	MAF_USDA=1.639
NC_035101.1	31565329	.	T	C	.	.	MAF_USDA=1.639
NC_035101.1	31565354	.	G	A	.	.	MAF_USDA=1.639
NC_035101.1	31565410	.	ACA	ACG	.	.	MAF_USDA=8.333
NC_035101.1	31565412	.	A	G	.	.	MAF_USDA=6.557
NC_035101.1	31565426	.	T	A	.	.	MAF_USDA=8.824
NC_035101.1	31565451	.	G	A	.	.	MAF_USDA=27.059
NC_035101.1	31565461	.	G	A	.	.	MAF_USDA=2.459
NC_035101.1	31565472	.	C	A	.	.	MAF_USDA=2.459
NC_035101.1	31565482	.	G	A	.	.	MAF_USDA=12.353
NC_035101.1	31565635	.	G	T	.	.	MAF_USDA=8.235
NC_035101.1	31565668	.	T	C	.	.	MAF_USDA=28.235
NC_035101.1	31565684	.	T	G	.	.	MAF_USDA=17.647
NC_035101.1	31565695	.	T	A	.	.	MAF_USDA=3.279
NC_035101.1	31565705	.	G	T	.	.	MAF_USDA=1.639
NC_035101.1	31565726	.	G	A	.	.	MAF_USDA=2.459
NC_035101.1	31565729	.	A	G	.	.	MAF_USDA=12.353
NC_035101.1	31565847	.	C	T	.	.	MAF_USDA=9.412
NC_035101.1	31565850	.	G	T	.	.	MAF_USDA=1.639
NC_035101.1	31565896	.	T	C	.	.	MAF_USDA=18.75
NC_035101.1	31566033	.	A	C	.	.	MAF_USDA=9.412
NC_035101.1	31566066	.	G	C	.	.	MAF_USDA=27.647
NC_035101.1	31566076	.	C	T	.	.	MAF_USDA=17.647
NC_035101.1	31566114	.	C	A	.	.	MAF_USDA=8.197
NC_035101.1	31566119	.	C	A	.	.	MAF_USDA=1.639
NC_035101.1	31566128	.	C	G	.	.	MAF_USDA=6.557
NC_035101.1	31566173	.	G	A	.	.	MAF_USDA=15.882
NC_035101.1	31566217	.	T	C	.	.	MAF_USDA=1.639
NC_035101.1	31566297	.	G	T	.	.	MAF_USDA=12.353
NC_035101.1	31566299	.	C	T	.	.	MAF_USDA=2.459
NC_035101.1	31566480	.	G	A	.	.	MAF_USDA=1.639
NC_035101.1	31566524	.	A	C	.	.	MAF_USDA=4.167
NC_035101.1	31566526	.	G	T	.	.	MAF_USDA=3.529
NC_035101.1	31566550	.	C	T	.	.	MAF_USDA=2.459
NC_035101.1	31566599	.	T	C	.	.	MAF_USDA=27.059
NC_035101.1	31566607	.	T	C	.	.	MAF_USDA=30.0
NC_035101.1	31566649	.	T	G	.	.	MAF_USDA=4.167
NC_035101.1	31566731	.	A	T	.	.	MAF_USDA=12.941
NC_035101.1	31566773	.	A	G	.	.	MAF_USDA=15.882
NC_035101.1	31566822	.	G	T	.	.	MAF_USDA=12.941
NC_035101.1	31566877	.	G	C	.	.	MAF_USDA=4.167
NC_035101.1	31566883	.	C	A	.	.	MAF_USDA=12.353
NC_035101.1	31566935	.	C	T	.	.	MAF_USDA=4.118
NC_035101.1	31566961	.	C	T	.	.	MAF_USDA=2.5
NC_035101.1	31566973	.	C	T	.	.	MAF_USDA=2.5
NC_035101.1	31567020	.	T	A	.	.	MAF_USDA=2.459
NC_035101.1	31567026	.	A	T	.	.	MAF_USDA=4.118
NC_035101.1	31567062	.	G	A	.	.	MAF_USDA=7.059
NC_035101.1	31567110	.	C	T	.	.	MAF_INRAE=5.263;MAF_USDA=18.75
NC_035101.1	31567114	.	C	T	.	.	MAF_USDA=1.176
NC_035101.1	31567354	.	C	T	.	.	MAF_USDA=6.471
NC_035101.1	31567376	.	C	T	.	.	MAF_USDA=5.882
NC_035101.1	31567381	.	G	A	.	.	MAF_USDA=4.118
NC_035101.1	31567450	.	C	A	.	.	MAF_USDA=9.412
NC_035101.1	31567451	.	G	C	.	.	MAF_USDA=4.167
NC_035101.1	31567479	.	C	A	.	.	MAF_USDA=3.279
NC_035101.1	31567512	.	C	A	.	.	MAF_USDA=29.167
NC_035101.1	31567523	.	T	A	.	.	MAF_USDA=1.176
NC_035101.1	31567589	.	T	C	.	.	MAF_USDA=1.639
NC_035101.1	31567598	.	G	A	.	.	MAF_USDA=3.279
NC_035101.1	31567602	.	A	G	.	.	MAF_USDA=27.059
NC_035101.1	31567605	.	A	G	.	.	MAF_USDA=3.279
NC_035101.1	31567612	.	C	T	.	.	MAF_USDA=4.167
NC_035101.1	31567628	.	T	C	.	.	MAF_USDA=3.279
NC_035101.1	31567643	.	T	A	.	.	MAF_USDA=2.941
NC_035101.1	31567649	.	G	T	.	.	MAF_USDA=8.333
NC_035101.1	31567680	.	T	A	.	.	MAF_USDA=4.167
NC_035101.1	31567708	.	T	G	.	.	MAF_USDA=29.167
NC_035101.1	31567712	.	A	T	.	.	MAF_USDA=4.167
NC_035101.1	31567832	.	T	G	.	.	MAF_USDA=2.353
NC_035101.1	31567893	.	G	T	.	.	MAF_USDA=3.571
NC_035101.1	31567917	.	T	G	.	.	MAF_USDA=31.765
NC_035101.1	31567943	.	C	T	.	.	MAF_USDA=13.529
NC_035101.1	31567952	.	C	G	.	.	MAF_USDA=29.167
NC_035101.1	31567958	.	G	T	.	.	MAF_USDA=3.279
NC_035101.1	31567976	.	A	C	.	.	MAF_USDA=24.706
NC_035101.1	31567979	.	G	T	.	.	MAF_USDA=7.377
NC_035101.1	31568002	.	A	G	.	.	MAF_USDA=29.167
NC_035101.1	31568066	.	T	C	.	.	MAF_USDA=4.167
NC_035101.1	31568070	.	T	C	.	.	MAF_USDA=1.639
NC_035101.1	31568077	.	G	T	.	.	MAF_USDA=3.529
NC_035101.1	31568099	.	A	G	.	.	MAF_USDA=20.0
NC_035101.1	31568127	.	T	C	.	.	MAF_USDA=9.412
NC_035101.1	31568153	.	T	G	.	.	MAF_USDA=24.706
NC_035101.1	31568154	.	T	C	.	.	MAF_USDA=41.176
NC_035101.1	31568155	.	G	A	.	.	MAF_USDA=12.353
NC_035101.1	31568174	.	A	T	.	.	MAF_USDA=1.639
NC_035101.1	31568199	.	T	C	.	.	MAF_USDA=1.639
NC_035101.1	31568200	.	A	T	.	.	MAF_USDA=5.738
NC_035101.1	31568233	.	T	A	.	.	MAF_USDA=2.459
NC_035101.1	31568271	.	C	T	.	.	MAF_USDA=3.279
NC_035101.1	31568335	.	C	T	.	.	MAF_USDA=1.639
NC_035101.1	31568353	.	C	T	.	.	MAF_USDA=9.412
NC_035101.1	31568372	.	C	A	.	.	MAF_USDA=14.118
NC_035101.1	31568384	.	G	A	.	.	MAF_USDA=6.557
NC_035101.1	31568414	.	T	G	.	.	MAF_USDA=24.706
NC_035101.1	31568441	.	TT	TC	.	.	MAF_USDA=47.917
NC_035101.1	31568442	.	T	C	.	.	MAF_USDA=16.393
NC_035101.1	31568444	.	G	C	.	.	MAF_USDA=4.167
NC_035101.1	31568454	.	T	C	.	.	MAF_USDA=1.639
NC_035101.1	31568483	.	C	A	.	.	MAF_USDA=1.639
NC_035101.1	31568495	.	C	A	.	.	MAF_USDA=2.459
NC_035101.1	31568496	.	G	T	.	.	MAF_USDA=8.235
NC_035101.1	31568521	.	G	A	.	.	MAF_USDA=1.639
NC_035101.1	31568522	.	G	A	.	.	MAF_USDA=8.333
NC_035101.1	31568533	.	T	C	.	.	MAF_USDA=16.667
NC_035101.1	31568686	.	C	T	.	.	MAF_USDA=12.353
NC_035101.1	31568715	.	C	A	.	.	MAF_USDA=1.639
NC_035101.1	31568749	.	C	T	.	.	MAF_INRAE=15.789;MAF_USDA=3.279
NC_035101.1	31568868	.	C	T	.	.	MAF_USDA=3.279
NC_035101.1	31568879	.	G	A	.	.	MAF_USDA=1.765
NC_035101.1	31568930	.	T	C	.	.	MAF_USDA=1.639
NC_035101.1	31569092	.	T	A	.	.	MAF_USDA=26.471
NC_035101.1	31569098	.	C	A	.	.	MAF_USDA=9.524
NC_035101.1	31569179	.	G	T	.	.	MAF_USDA=6.25
NC_035101.1	31569222	.	A	T	.	.	MAF_USDA=14.286
NC_035101.1	31569251	.	C	A	.	.	MAF_USDA=29.167
NC_035101.1	31569334	.	C	A	.	.	MAF_USDA=1.695
NC_035101.1	31569341	.	T	G	.	.	MAF_USDA=29.167
NC_035101.1	31569424	.	G	A	.	.	MAF_USDA=7.229
NC_035101.1	31569450	.	G	A	.	.	MAF_USDA=2.542
NC_035101.1	31569459	.	G	A	.	.	MAF_USDA=12.5
NC_035101.1	31569484	.	T	C	.	.	MAF_INRAE=5.263;MAF_USDA=29.167
NC_035101.1	31569487	.	A	G	.	.	MAF_USDA=8.333
NC_035101.1	31569519	.	C	T	.	.	MAF_USDA=11.585
NC_035101.1	31569558	.	G	T	.	.	MAF_USDA=4.167
NC_035101.1	31569581	.	C	T	.	.	MAF_USDA=1.667
NC_035101.1	31569612	.	G	A	.	.	MAF_USDA=12.5
NC_035101.1	31569630	.	A	C	.	.	MAF_USDA=2.542
NC_035101.1	31569664	.	C	A	.	.	MAF_USDA=4.167
NC_035101.1	31569699	.	C	A	.	.	MAF_USDA=7.647
NC_035101.1	31569728	.	G	A	.	.	MAF_USDA=10.588
NC_035101.1	31569745	.	C	A	.	.	MAF_USDA=9.836
NC_035101.1	31569757	.	T	A	.	.	MAF_USDA=7.647
NC_035101.1	31569778	.	C	T	.	.	MAF_USDA=10.833
NC_035101.1	31569780	.	C	T	.	.	MAF_USDA=9.524
NC_035101.1	31569783	.	G	T	.	.	MAF_USDA=15.476
NC_035101.1	31569787	.	G	C	.	.	MAF_USDA=18.75
NC_035101.1	31569793	.	C	T	.	.	MAF_USDA=14.706
NC_035101.1	31569797	.	G	A	.	.	MAF_USDA=1.639
NC_035101.1	31569798	.	C	T	.	.	MAF_USDA=9.836
NC_035101.1	31569877	.	C	A	.	.	MAF_USDA=6.25
NC_035101.1	31569891	.	G	A	.	.	MAF_USDA=8.235
NC_035101.1	31569920	.	C	G	.	.	MAF_USDA=22.917
NC_035101.1	31569933	.	C	A	.	.	MAF_USDA=27.083
NC_035101.1	31569949	.	G	C	.	.	MAF_USDA=4.167
NC_035101.1	31570029	.	C	T	.	.	MAF_USDA=12.5
NC_035101.1	31570055	.	G	T	.	.	MAF_USDA=12.5
NC_035101.1	31570065	.	C	G	.	.	MAF_USDA=29.167
NC_035101.1	31570080	.	G	A	.	.	MAF_USDA=12.5
NC_035101.1	31570083	.	C	T	.	.	MAF_USDA=12.5
NC_035101.1	31570092	.	C	T	.	.	MAF_USDA=43.75
NC_035101.1	31570184	.	C	A	.	.	MAF_USDA=4.545
NC_035101.1	31570193	.	G	A	.	.	MAF_USDA=1.667
NC_035101.1	31570208	.	C	T	.	.	MAF_USDA=15.574
NC_035101.1	31570210	.	C	A	.	.	MAF_USDA=1.639
NC_035101.1	31570217	.	A	G	.	.	MAF_USDA=30.12
NC_035101.1	31570241	.	G	A	.	.	MAF_USDA=1.639
NC_035101.1	31570259	.	C	G	.	.	MAF_USDA=4.545
NC_035101.1	31570261	.	C	G	.	.	MAF_USDA=4.545
NC_035101.1	31570269	.	G	A	.	.	MAF_USDA=16.393
NC_035101.1	31570273	.	T	C	.	.	MAF_USDA=16.393
NC_035101.1	31570282	.	C	G	.	.	MAF_USDA=3.279
NC_035101.1	31570294	.	T	C	.	.	MAF_USDA=18.072
NC_035101.1	31570331	.	G	A	.	.	MAF_USDA=14.167
NC_035101.1	31570363	.	G	A	.	.	MAF_USDA=1.852
NC_035101.1	31570366	.	A	G	.	.	MAF_USDA=30.0
NC_035101.1	31570371	.	A	G	.	.	MAF_USDA=10.833
NC_035101.1	31570377	.	C	T	.	.	MAF_USDA=11.667
NC_035101.1	31570378	.	G	A	.	.	MAF_USDA=2.5
NC_035101.1	31570402	.	C	G	.	.	MAF_USDA=6.667
NC_035101.1	31570415	.	A	G	.	.	MAF_USDA=6.667
NC_035101.1	31570430	.	G	A	.	.	MAF_USDA=3.333
NC_035101.1	31570431	.	C	T	.	.	MAF_USDA=6.667
NC_035101.1	31570457	.	C	A	.	.	MAF_USDA=14.286
NC_035101.1	31570559	.	C	A	.	.	MAF_USDA=15.882
NC_035101.1	31570570	.	C	T	.	.	MAF_USDA=25.0
NC_035101.1	31570578	.	T	G	.	.	MAF_USDA=5.294
NC_035101.1	31570657	.	T	G	.	.	MAF_USDA=4.167
NC_035101.1	31570677	.	A	C	.	.	MAF_USDA=6.548
NC_035101.1	31570722	.	C	A	.	.	MAF_USDA=1.639
NC_035101.1	31570739	.	G	A	.	.	MAF_USDA=3.279
NC_035101.1	31570761	.	T	G	.	.	MAF_USDA=1.639
NC_035101.1	31570764	.	G	T	.	.	MAF_USDA=1.639
NC_035101.1	31570783	.	T	C	.	.	MAF_USDA=1.639
NC_035101.1	31570808	.	T	C	.	.	MAF_USDA=9.412
NC_035101.1	31570820	.	C	T	.	.	MAF_USDA=2.459
NC_035101.1	31570841	.	G	T	.	.	MAF_USDA=5.738
NC_035101.1	31570908	.	A	C	.	.	MAF_USDA=2.5
NC_035101.1	31571255	.	C	A	.	.	MAF_USDA=14.881
NC_035101.1	31571273	.	C	T	.	.	MAF_USDA=8.333
NC_035101.1	31571341	.	G	C	.	.	MAF_USDA=5.0
NC_035101.1	31571359	.	C	A	.	.	MAF_USDA=4.167
NC_035101.1	31571465	.	T	A	.	.	MAF_INRAE=18.333
NC_035101.1	31571471	.	G	C	.	.	MAF_INRAE=17.5
NC_035101.1	31571473	.	G	T	.	.	MAF_INRAE=20.886;MAF_USDA=8.824
NC_035101.1	31571501	.	A	C	.	.	MAF_INRAE=15.833
NC_035101.1	31571523	.	G	T	.	.	MAF_INRAE=21.053;MAF_USDA=15.294
NC_035101.1	31571562	.	G	T	.	.	MAF_USDA=2.459
NC_035101.1	31571617	.	G	A	.	.	MAF_USDA=2.459
NC_035101.1	31571657	.	C	A	.	.	MAF_USDA=4.098
NC_035101.1	31571669	.	T	A	.	.	MAF_USDA=4.098
NC_035101.1	31571682	.	T	A	.	.	MAF_INRAE=22.785;MAF_USDA=9.412
NC_035101.1	31571693	.	A	T	.	.	MAF_INRAE=20.886;MAF_USDA=16.667
NC_035101.1	31571723	.	T	A	.	.	MAF_USDA=4.098
NC_035101.1	31571761	.	A	T	.	.	MAF_INRAE=23.418;MAF_USDA=29.167
NC_035101.1	31571763	.	C	A	.	.	MAF_INRAE=15.19;MAF_USDA=8.333
NC_035101.1	31571773	.	T	C	.	.	MAF_USDA=3.279
NC_035101.1	31571787	.	T	G	.	.	MAF_INRAE=20.253;MAF_USDA=27.083
NC_035101.1	31571802	.	T	G	.	.	MAF_USDA=4.098
NC_035101.1	31571888	.	G	A	.	.	MAF_INRAE=20.253;MAF_USDA=15.476
NC_035101.1	31572052	.	G	A	.	.	MAF_USDA=1.639
NC_035101.1	31572099	.	C	T	.	.	MAF_INRAE=21.053
NC_035101.1	31572142	.	C	A	.	.	MAF_INRAE=19.62
NC_035101.1	31572178	.	C	G	.	.	MAF_INRAE=23.418;MAF_USDA=9.412
NC_035101.1	31572186	.	T	G	.	.	MAF_INRAE=18.354;MAF_USDA=5.882
NC_035101.1	31572219	.	T	C	.	.	MAF_USDA=12.5
NC_035101.1	31572326	.	T	C	.	.	MAF_INRAE=20.886;MAF_USDA=15.294
NC_035101.1	31572411	.	G	T	.	.	MAF_INRAE=13.924;MAF_USDA=11.765
NC_035101.1	31572438	.	C	G	.	.	MAF_INRAE=22.152;MAF_USDA=14.118
NC_035101.1	31572446	.	C	T	.	.	MAF_INRAE=19.62
NC_035101.1	31572459	.	A	C	.	.	MAF_USDA=21.765
NC_035101.1	31572469	.	G	A	.	.	MAF_INRAE=10.526;MAF_USDA=8.824
NC_035101.1	31572512	.	C	T	.	.	MAF_USDA=3.571
NC_035101.1	31572571	.	C	G	.	.	MAF_USDA=29.167
NC_035101.1	31573305	.	T	C	.	.	MAF_INRAE=8.333;MAF_USDA=8.333
NC_035101.1	31573315	.	G	A	.	.	MAF_USDA=10.417
NC_035101.1	31573337	.	A	G	.	.	MAF_INRAE=2.632
NC_035101.1	31573340	.	C	A	.	.	MAF_INRAE=20.833
NC_035101.1	31573346	.	C	T	.	.	MAF_USDA=6.25
NC_035101.1	31573355	.	T	A	.	.	MAF_INRAE=1.899
NC_035101.1	31573397	.	T	A	.	.	MAF_INRAE=43.333
NC_035101.1	31573405	.	A	T	.	.	MAF_INRAE=42.5
NC_035101.1	31573429	.	A	G	.	.	MAF_INRAE=42.5
NC_035101.1	31573431	.	G	A	.	.	MAF_INRAE=2.5
NC_035101.1	31573446	.	G	A	.	.	MAF_INRAE=6.667
NC_035101.1	31573480	.	C	T	.	.	MAF_INRAE=21.519;MAF_USDA=13.529
NC_035101.1	31573509	.	A	G	.	.	MAF_USDA=1.639
NC_035101.1	31573515	.	T	A	.	.	MAF_USDA=1.639
NC_035101.1	31573573	.	G	A	.	.	MAF_USDA=8.333
NC_035101.1	31573707	.	G	T	.	.	MAF_USDA=9.412
NC_035101.1	31573733	.	C	A	.	.	MAF_USDA=3.529
NC_035101.1	31573796	.	T	G	.	.	MAF_INRAE=38.608;MAF_USDA=31.176
NC_035101.1	31573819	.	A	T	.	.	MAF_INRAE=22.5;MAF_USDA=4.167
NC_035101.1	31573852	.	G	A	.	.	MAF_USDA=1.639
NC_035101.1	31573866	.	T	C	.	.	MAF_INRAE=38.608;MAF_USDA=30.0
NC_035101.1	31573867	.	G	A	.	.	MAF_INRAE=3.333;MAF_USDA=8.235
NC_035101.1	31573884	.	T	C	.	.	MAF_INRAE=22.5;MAF_USDA=4.167
NC_035101.1	31573946	.	C	T	.	.	MAF_USDA=1.639
NC_035101.1	31573948	.	A	C	.	.	MAF_USDA=2.459
NC_035101.1	31573981	.	A	G	.	.	MAF_INRAE=3.333;MAF_USDA=7.059
NC_035101.1	31574017	.	T	C	.	.	MAF_INRAE=20.253;MAF_USDA=15.294
NC_035101.1	31574019	.	T	G	.	.	MAF_INRAE=16.667;MAF_USDA=5.882
NC_035101.1	31574027	.	G	T	.	.	MAF_USDA=2.459
NC_035101.1	31574032	.	G	T	.	.	MAF_INRAE=11.392;MAF_USDA=3.529
NC_035101.1	31574036	.	T	C	.	.	MAF_USDA=2.083
NC_035101.1	31574057	.	C	G	.	.	MAF_INRAE=20.886;MAF_USDA=15.294
NC_035101.1	31574082	.	T	C	.	.	MAF_INRAE=3.333;MAF_USDA=7.059
NC_035101.1	31574120	.	A	G	.	.	MAF_USDA=20.0
NC_035101.1	31574179	.	T	A	.	.	MAF_INRAE=22.5;MAF_USDA=5.882
NC_035101.1	31574276	.	A	G	.	.	MAF_INRAE=38.608;MAF_USDA=30.588
NC_035101.1	31574338	.	T	C	.	.	MAF_USDA=2.353
NC_035101.1	31574379	.	A	G	.	.	MAF_USDA=2.083
NC_035101.1	31574387	.	A	G	.	.	MAF_INRAE=3.333
NC_035101.1	31574432	.	T	G	.	.	MAF_INRAE=22.785;MAF_USDA=9.412
NC_035101.1	31574452	.	T	G	.	.	MAF_USDA=5.738
NC_035101.1	31574461	.	A	T	.	.	MAF_INRAE=18.987;MAF_USDA=5.882
NC_035101.1	31574487	.	G	T	.	.	MAF_USDA=1.639
NC_035101.1	31574536	.	C	T	.	.	MAF_USDA=1.176
NC_035101.1	31574537	.	G	T	.	.	MAF_INRAE=8.861
NC_035101.1	31574613	.	T	G	.	.	MAF_INRAE=44.304;MAF_USDA=25.0
NC_035101.1	31574626	.	A	C	.	.	MAF_INRAE=23.418;MAF_USDA=9.524
NC_035101.1	31574636	.	C	T	.	.	MAF_INRAE=43.671
NC_035101.1	31574678	.	G	T	.	.	MAF_USDA=3.571
NC_035101.1	31574698	.	G	A	.	.	MAF_INRAE=21.519;MAF_USDA=29.167
NC_035101.1	31574714	.	G	T	.	.	MAF_INRAE=10.759;MAF_USDA=1.639
NC_035101.1	31574762	.	G	C	.	.	MAF_INRAE=3.333;MAF_USDA=6.471
NC_035101.1	31574790	.	A	G	.	.	MAF_INRAE=37.975;MAF_USDA=31.765
NC_035101.1	31574844	.	A	C	.	.	MAF_USDA=6.557
NC_035101.1	31574856	.	G	C	.	.	MAF_USDA=1.639
NC_035101.1	31574863	.	G	A	.	.	MAF_USDA=2.459
NC_035101.1	31574883	.	G	A	.	.	MAF_USDA=1.639
NC_035101.1	31574888	.	T	C	.	.	MAF_USDA=19.412
NC_035101.1	31574893	.	G	T	.	.	MAF_INRAE=20.886;MAF_USDA=14.706
NC_035101.1	31574902	.	C	T	.	.	MAF_USDA=2.459
NC_035101.1	31574916	.	G	A	.	.	MAF_USDA=7.647
NC_035101.1	31574919	.	A	G	.	.	MAF_USDA=2.459
NC_035101.1	31574972	.	T	C	.	.	MAF_USDA=12.941
NC_035101.1	31574997	.	A	T	.	.	MAF_INRAE=20.253;MAF_USDA=14.706
NC_035101.1	31575033	.	C	T	.	.	MAF_USDA=6.557
NC_035101.1	31575098	.	A	G	.	.	MAF_INRAE=15.19;MAF_USDA=14.706
NC_035101.1	31575117	.	G	A	.	.	MAF_INRAE=23.333;MAF_USDA=5.294
NC_035101.1	31575173	.	C	A	.	.	MAF_INRAE=23.333;MAF_USDA=5.294
NC_035101.1	31575204	.	A	C	.	.	MAF_USDA=2.083
NC_035101.1	31575206	.	A	G	.	.	MAF_USDA=1.639
NC_035101.1	31575404	.	C	T	.	.	MAF_INRAE=35.443;MAF_USDA=27.647
NC_035101.1	31575433	.	G	T	.	.	MAF_USDA=7.647
NC_035101.1	31575435	.	T	C	.	.	MAF_USDA=3.279
NC_035101.1	31575439	.	A	T	.	.	MAF_USDA=19.412
NC_035101.1	31575456	.	G	A	.	.	MAF_USDA=2.083
NC_035101.1	31575532	.	A	C	.	.	MAF_INRAE=24.051;MAF_USDA=47.059
NC_035101.1	31575551	.	A	T	.	.	MAF_USDA=1.639
NC_035101.1	31575555	.	A	G	.	.	MAF_USDA=8.333
NC_035101.1	31575684	.	C	T	.	.	MAF_USDA=1.639
NC_035101.1	31575726	.	C	A	.	.	MAF_INRAE=23.418;MAF_USDA=9.412
NC_035101.1	31575742	.	T	G	.	.	MAF_INRAE=24.684;MAF_USDA=43.529
NC_035101.1	31575774	.	C	A	.	.	MAF_INRAE=23.418;MAF_USDA=29.167
NC_035101.1	31575779	.	G	T	.	.	MAF_INRAE=17.722;MAF_USDA=23.529
NC_035101.1	31575815	.	G	T	.	.	MAF_USDA=3.279
NC_035101.1	31575878	.	T	G	.	.	MAF_INRAE=32.911;MAF_USDA=14.118
NC_035101.1	31575894	.	G	A	.	.	MAF_INRAE=3.333;MAF_USDA=9.412
NC_035101.1	31575909	.	A	G	.	.	MAF_USDA=1.639
NC_035101.1	31575976	.	C	T	.	.	MAF_USDA=10.0
NC_035101.1	31575984	.	T	C	.	.	MAF_INRAE=22.152;MAF_USDA=13.529
NC_035101.1	31576012	.	C	T	.	.	MAF_INRAE=3.333;MAF_USDA=9.412
NC_035101.1	31576179	.	A	C	.	.	MAF_USDA=2.459
NC_035101.1	31576339	.	C	A	.	.	MAF_USDA=4.118
NC_035101.1	31576402	.	A	T	.	.	MAF_INRAE=39.241;MAF_USDA=37.059
NC_035101.1	31576407	.	T	C	.	.	MAF_INRAE=39.241;MAF_USDA=37.059
NC_035101.1	31576408	.	T	G	.	.	MAF_USDA=1.176
NC_035101.1	31576422	.	C	T	.	.	MAF_INRAE=23.418;MAF_USDA=10.0
NC_035101.1	31576493	.	G	A	.	.	MAF_USDA=11.176
NC_035101.1	31576507	.	G	C	.	.	MAF_USDA=2.459
NC_035101.1	31576537	.	T	C	.	.	MAF_INRAE=22.152;MAF_USDA=12.941
NC_035101.1	31576538	.	A	G	.	.	MAF_INRAE=17.722;MAF_USDA=22.941
NC_035101.1	31576638	.	T	C	.	.	MAF_INRAE=22.152;MAF_USDA=12.353
NC_035101.1	31576672	.	C	T	.	.	MAF_INRAE=22.152;MAF_USDA=12.941
NC_035101.1	31576673	.	A	C	.	.	MAF_INRAE=4.167;MAF_USDA=8.235
NC_035101.1	31576685	.	G	T	.	.	MAF_INRAE=4.167;MAF_USDA=8.235
NC_035101.1	31576699	.	T	A	.	.	MAF_USDA=1.639
NC_035101.1	31576709	.	C	T	.	.	MAF_USDA=5.738
NC_035101.1	31576711	.	T	A	.	.	MAF_INRAE=22.152;MAF_USDA=12.353
NC_035101.1	31576715	.	A	G	.	.	MAF_USDA=8.333
NC_035101.1	31576821	.	G	T	.	.	MAF_USDA=1.667
NC_035101.1	31576823	.	C	A	.	.	MAF_USDA=2.5
NC_035101.1	31576825	.	T	A	.	.	MAF_USDA=2.5
NC_035101.1	31576826	.	G	A	.	.	MAF_USDA=2.5
NC_035101.1	31576844	.	G	T	.	.	MAF_USDA=8.333
NC_035101.1	31576852	.	G	T	.	.	MAF_INRAE=22.152;MAF_USDA=11.765
NC_035101.1	31576855	.	T	G	.	.	MAF_USDA=22.917
NC_035101.1	31576916	.	C	T	.	.	MAF_USDA=1.639
NC_035101.1	31576995	.	C	G	.	.	MAF_USDA=4.098
NC_035101.1	31577031	.	A	T	.	.	MAF_INRAE=22.152;MAF_USDA=14.118
NC_035101.1	31577052	.	G	A	.	.	MAF_INRAE=15.19;MAF_USDA=11.765
NC_035101.1	31577154	.	T	C	.	.	MAF_INRAE=3.333;MAF_USDA=8.235
NC_035101.1	31577195	.	C	A	.	.	MAF_INRAE=21.519;MAF_USDA=14.118
NC_035101.1	31577321	.	C	A	.	.	MAF_USDA=21.765
NC_035101.1	31577381	.	T	C	.	.	MAF_INRAE=22.785;MAF_USDA=9.412
NC_035101.1	31577444	.	A	C	.	.	MAF_USDA=4.706
NC_035101.1	31577450	.	C	A	.	.	MAF_INRAE=9.167
NC_035101.1	31577514	.	A	C	.	.	MAF_INRAE=17.722;MAF_USDA=23.529
NC_035101.1	31577528	.	C	A	.	.	MAF_USDA=1.639
NC_035101.1	31577574	.	T	C	.	.	MAF_INRAE=39.873;MAF_USDA=25.0
NC_035101.1	31577701	.	G	C	.	.	MAF_INRAE=18.354;MAF_USDA=5.882
NC_035101.1	31577796	.	G	A	.	.	MAF_INRAE=15.19;MAF_USDA=14.118
NC_035101.1	31577819	.	T	G	.	.	MAF_INRAE=17.722;MAF_USDA=23.529
NC_035101.1	31577838	.	G	C	.	.	MAF_INRAE=3.333;MAF_USDA=8.235
NC_035101.1	31577856	.	T	C	.	.	MAF_USDA=1.639
NC_035101.1	31577895	.	T	C	.	.	MAF_USDA=4.118
NC_035101.1	31577905	.	G	A	.	.	MAF_USDA=10.588
NC_035101.1	31577933	.	G	T	.	.	MAF_INRAE=17.722;MAF_USDA=23.529
NC_035101.1	31577939	.	G	A	.	.	MAF_USDA=3.279
NC_035101.1	31577944	.	C	T	.	.	MAF_INRAE=18.987
NC_035101.1	31577963	.	G	A	.	.	MAF_USDA=8.333
NC_035101.1	31577972	.	A	C	.	.	MAF_USDA=2.459
NC_035101.1	31577974	.	T	G	.	.	MAF_INRAE=39.241;MAF_USDA=37.059
NC_035101.1	31578062	.	C	T	.	.	MAF_INRAE=17.722;MAF_USDA=22.353
NC_035101.1	31578125	.	C	A	.	.	MAF_USDA=1.639
NC_035101.1	31578202	.	C	T	.	.	MAF_INRAE=21.519;MAF_USDA=14.118
NC_035101.1	31578204	.	C	T	.	.	MAF_INRAE=15.0;MAF_USDA=14.118
NC_035101.1	31578210	.	T	C	.	.	MAF_USDA=6.557
NC_035101.1	31578271	.	C	T	.	.	MAF_USDA=2.083
NC_035101.1	31578341	.	C	A	.	.	MAF_INRAE=5.263;MAF_USDA=18.75
NC_035101.1	31578345	.	A	G	.	.	MAF_INRAE=17.722;MAF_USDA=22.941
NC_035101.1	31578364	.	T	C	.	.	MAF_USDA=4.098
NC_035101.1	31578367	.	A	G	.	.	MAF_INRAE=22.152;MAF_USDA=14.118
NC_035101.1	31578399	.	C	T	.	.	MAF_USDA=5.738
NC_035101.1	31578458	.	A	T	.	.	MAF_USDA=3.279
NC_035101.1	31578557	.	A	C	.	.	MAF_USDA=2.941
NC_035101.1	31578583	.	G	A	.	.	MAF_USDA=4.918
NC_035101.1	31578627	.	G	T	.	.	MAF_INRAE=39.241;MAF_USDA=47.059
NC_035101.1	31578697	.	A	G	.	.	MAF_INRAE=22.152;MAF_USDA=12.941
NC_035101.1	31578731	.	C	A	.	.	MAF_INRAE=43.038;MAF_USDA=22.353
NC_035101.1	31578732	.	A	T	.	.	MAF_USDA=16.667
NC_035101.1	31578734	.	T	G	.	.	MAF_USDA=3.279
NC_035101.1	31578740	.	A	G	.	.	MAF_INRAE=3.333
NC_035101.1	31578817	.	G	A	.	.	MAF_INRAE=22.152;MAF_USDA=12.5
NC_035101.1	31578912	.	G	T	.	.	MAF_INRAE=43.038;MAF_USDA=22.941
NC_035101.1	31579013	.	T	G	.	.	MAF_USDA=10.417
NC_035101.1	31579047	.	G	A	.	.	MAF_USDA=1.639
NC_035101.1	31579058	.	G	T	.	.	MAF_USDA=4.098
NC_035101.1	31579108	.	G	A	.	.	MAF_INRAE=3.333
NC_035101.1	31579126	.	A	T	.	.	MAF_INRAE=17.722;MAF_USDA=23.529
NC_035101.1	31579148	.	C	T	.	.	MAF_USDA=1.639
NC_035101.1	31579161	.	C	A	.	.	MAF_USDA=4.706
NC_035101.1	31579241	.	A	C	.	.	MAF_USDA=1.639
NC_035101.1	31579260	.	C	T	.	.	MAF_USDA=8.333
NC_035101.1	31579292	.	A	G	.	.	MAF_INRAE=15.19;MAF_USDA=14.706
NC_035101.1	31579327	.	T	G	.	.	MAF_INRAE=18.354;MAF_USDA=5.882
NC_035101.1	31579389	.	G	A	.	.	MAF_INRAE=18.354;MAF_USDA=4.167
NC_035101.1	31579424	.	A	C	.	.	MAF_USDA=4.098
NC_035101.1	31579444	.	G	A	.	.	MAF_USDA=1.639
NC_035101.1	31579551	.	G	T	.	.	MAF_USDA=4.167
NC_035101.1	31579605	.	G	A	.	.	MAF_USDA=2.459
NC_035101.1	31579621	.	C	T	.	.	MAF_INRAE=4.43;MAF_USDA=7.377
NC_035101.1	31579708	.	A	C	.	.	MAF_INRAE=3.333;MAF_USDA=7.059
NC_035101.1	31579920	.	G	A	.	.	MAF_INRAE=43.038;MAF_USDA=21.765
NC_035101.1	31579991	.	G	A	.	.	MAF_INRAE=22.5;MAF_USDA=4.167
NC_035101.1	31579999	.	G	A	.	.	MAF_INRAE=22.152;MAF_USDA=5.882
NC_035101.1	31580097	.	G	C	.	.	MAF_USDA=8.333
NC_035101.1	31580114	.	C	A	.	.	MAF_USDA=7.059
NC_035101.1	31580160	.	C	A	.	.	MAF_USDA=1.639
NC_035101.1	31580287	.	G	T	.	.	MAF_USDA=6.25
NC_035101.1	31580462	.	T	G	.	.	MAF_INRAE=45.57;MAF_USDA=32.353
NC_035101.1	31580531	.	A	G	.	.	MAF_INRAE=3.165;MAF_USDA=9.016
NC_035101.1	31580550	.	G	A	.	.	MAF_USDA=4.167
NC_035101.1	31580675	.	C	T	.	.	MAF_INRAE=47.368
NC_035101.1	31580687	.	G	T	.	.	MAF_USDA=1.639
NC_035101.1	31580712	.	G	A	.	.	MAF_USDA=1.639
NC_035101.1	31580840	.	C	T	.	.	MAF_USDA=1.639
NC_035101.1	31580881	.	G	A	.	.	MAF_INRAE=3.333;MAF_USDA=10.0
NC_035101.1	31580908	.	A	C	.	.	MAF_USDA=2.5
NC_035101.1	31580952	.	A	T	.	.	MAF_INRAE=3.333;MAF_USDA=10.119
NC_035101.1	31581016	.	G	C	.	.	MAF_INRAE=3.333
NC_035101.1	31581044	.	C	A	.	.	MAF_INRAE=22.152;MAF_USDA=7.059
NC_035101.1	31581047	.	A	T	.	.	MAF_INRAE=40.833;MAF_USDA=21.176
NC_035101.1	31581099	.	G	C	.	.	MAF_INRAE=46.203
NC_035101.1	31581120	.	A	T	.	.	MAF_INRAE=3.333;MAF_USDA=10.0
NC_035101.1	31581239	.	T	A	.	.	MAF_INRAE=2.5;MAF_USDA=1.639
NC_035101.1	31581310	.	T	C	.	.	MAF_USDA=2.083
NC_035101.1	31581390	.	C	T	.	.	MAF_INRAE=15.19;MAF_USDA=14.118
NC_035101.1	31581409	.	A	T	.	.	MAF_INRAE=43.038;MAF_USDA=15.574
NC_035101.1	31581412	.	A	G	.	.	MAF_INRAE=40.0;MAF_USDA=15.574
NC_035101.1	31581518	.	A	C	.	.	MAF_USDA=2.459
NC_035101.1	31581524	.	A	T	.	.	MAF_USDA=5.738
NC_035101.1	31581604	.	A	C	.	.	MAF_INRAE=3.333
NC_035101.1	31581686	.	G	A	.	.	MAF_INRAE=10.759;MAF_USDA=3.279
NC_035101.1	31581724	.	T	A	.	.	MAF_INRAE=44.937;MAF_USDA=34.118
NC_035101.1	31581812	.	T	G	.	.	MAF_INRAE=3.333;MAF_USDA=7.059
NC_035101.1	31581836	.	A	T	.	.	MAF_USDA=8.333
NC_035101.1	31581838	.	T	G	.	.	MAF_USDA=6.25
NC_035101.1	31581877	.	G	A	.	.	MAF_USDA=12.941
NC_035101.1	31581911	.	A	G	.	.	MAF_USDA=2.459
NC_035101.1	31581978	.	T	G	.	.	MAF_USDA=3.279
NC_035101.1	31582082	.	C	T	.	.	MAF_USDA=3.279
NC_035101.1	31582150	.	G	C	.	.	MAF_USDA=4.918
NC_035101.1	31582248	.	G	A	.	.	MAF_USDA=2.459
NC_035101.1	31582321	.	G	A	.	.	MAF_INRAE=18.354;MAF_USDA=5.882
NC_035101.1	31582337	.	T	C	.	.	MAF_USDA=1.176
NC_035101.1	31582338	.	C	A	.	.	MAF_USDA=8.333
NC_035101.1	31582339	.	A	G	.	.	MAF_USDA=8.333
NC_035101.1	31582366	.	C	T	.	.	MAF_USDA=4.098
NC_035101.1	31582410	.	T	A	.	.	MAF_USDA=8.333
NC_035101.1	31582423	.	T	A	.	.	MAF_INRAE=5.263;MAF_USDA=18.75
NC_035101.1	31582424	.	T	A	.	.	MAF_USDA=18.824
NC_035101.1	31582436	.	C	A	.	.	MAF_USDA=1.639
NC_035101.1	31582473	.	A	C	.	.	MAF_INRAE=15.833
NC_035101.1	31582485	.	T	G	.	.	MAF_INRAE=24.167;MAF_USDA=23.529
NC_035101.1	31582501	.	A	T	.	.	MAF_USDA=2.353
NC_035101.1	31582504	.	T	G	.	.	MAF_USDA=3.279
NC_035101.1	31582601	.	T	G	.	.	MAF_INRAE=43.038;MAF_USDA=20.588
NC_035101.1	31582622	.	G	A	.	.	MAF_INRAE=43.038;MAF_USDA=20.588
NC_035101.1	31582643	.	C	T	.	.	MAF_INRAE=23.333;MAF_USDA=4.167
NC_035101.1	31582696	.	G	A	.	.	MAF_INRAE=3.333
NC_035101.1	31582720	.	G	A	.	.	MAF_USDA=8.333
NC_035101.1	31582730	.	T	C	.	.	MAF_INRAE=5.263;MAF_USDA=5.882
NC_035101.1	31582792	.	A	C	.	.	MAF_INRAE=43.038;MAF_USDA=24.118
NC_035101.1	31582801	.	A	T	.	.	MAF_INRAE=15.19;MAF_USDA=10.833
NC_035101.1	31582806	.	T	A	.	.	MAF_INRAE=45.57;MAF_USDA=33.529
NC_035101.1	31582813	.	A	C	.	.	MAF_INRAE=18.354;MAF_USDA=5.882
NC_035101.1	31582836	.	C	T	.	.	MAF_INRAE=48.101;MAF_USDA=34.706
NC_035101.1	31582875	.	T	A	.	.	MAF_USDA=1.639
NC_035101.1	31582877	.	G	T	.	.	MAF_INRAE=43.038;MAF_USDA=24.118
NC_035101.1	31582925	.	T	C	.	.	MAF_USDA=2.459
NC_035101.1	31582967	.	T	A	.	.	MAF_INRAE=3.333;MAF_USDA=10.0
NC_035101.1	31582987	.	T	C	.	.	MAF_USDA=6.25
NC_035101.1	31583031	.	T	A	.	.	MAF_INRAE=42.105;MAF_USDA=11.176
NC_035101.1	31583089	.	G	T	.	.	MAF_USDA=3.279
NC_035101.1	31583120	.	A	G	.	.	MAF_USDA=2.459
NC_035101.1	31583127	.	C	A	.	.	MAF_USDA=4.098
NC_035101.1	31583180	.	T	A	.	.	MAF_USDA=8.333
NC_035101.1	31583265	.	T	C	.	.	MAF_USDA=2.459
NC_035101.1	31583283	.	A	G	.	.	MAF_USDA=1.639
NC_035101.1	31583470	.	C	T	.	.	MAF_INRAE=43.038;MAF_USDA=21.765
NC_035101.1	31583476	.	A	G	.	.	MAF_USDA=3.279
NC_035101.1	31583527	.	A	C	.	.	MAF_INRAE=18.354;MAF_USDA=6.471
NC_035101.1	31583630	.	C	T	.	.	MAF_USDA=2.459
NC_035101.1	31583694	.	A	C	.	.	MAF_INRAE=3.333
NC_035101.1	31583713	.	C	T	.	.	MAF_INRAE=42.405;MAF_USDA=24.706
NC_035101.1	31583753	.	C	T	.	.	MAF_INRAE=3.333
NC_035101.1	31583773	.	G	A	.	.	MAF_USDA=1.667
NC_035101.1	31583802	.	G	A	.	.	MAF_INRAE=43.038;MAF_USDA=20.588
NC_035101.1	31583817	.	G	A	.	.	MAF_USDA=8.333
NC_035101.1	31583865	.	A	G	.	.	MAF_INRAE=43.038;MAF_USDA=20.588
NC_035101.1	31583879	.	G	T	.	.	MAF_INRAE=21.519;MAF_USDA=8.235
NC_035101.1	31583915	.	G	A	.	.	MAF_INRAE=10.759;MAF_USDA=3.279
NC_035101.1	31583940	.	A	C	.	.	MAF_USDA=20.0
NC_035101.1	31584026	.	T	C	.	.	MAF_INRAE=15.19;MAF_USDA=14.118
NC_035101.1	31584033	.	C	A	.	.	MAF_INRAE=3.333
NC_035101.1	31584090	.	A	G	.	.	MAF_INRAE=15.19;MAF_USDA=14.118
NC_035101.1	31584156	.	C	A	.	.	MAF_INRAE=43.671;MAF_USDA=24.118
NC_035101.1	31584289	.	G	A	.	.	MAF_USDA=1.639
NC_035101.1	31584323	.	G	T	.	.	MAF_USDA=3.279
NC_035101.1	31584366	.	A	T	.	.	MAF_USDA=6.25
NC_035101.1	31584368	.	G	T	.	.	MAF_USDA=8.333
NC_035101.1	31584391	.	C	A	.	.	MAF_USDA=8.333
NC_035101.1	31584397	.	C	A	.	.	MAF_USDA=2.459
NC_035101.1	31584410	.	G	A	.	.	MAF_USDA=8.333
NC_035101.1	31584486	.	C	T	.	.	MAF_INRAE=15.19;MAF_USDA=15.882
NC_035101.1	31584515	.	G	T	.	.	MAF_USDA=1.639
NC_035101.1	31584600	.	G	T	.	.	MAF_USDA=3.279
NC_035101.1	31584613	.	A	T	.	.	MAF_USDA=8.333
NC_035101.1	31584647	.	T	A	.	.	MAF_USDA=12.5
NC_035101.1	31584759	.	C	T	.	.	MAF_INRAE=5.263;MAF_USDA=18.75
NC_035101.1	31584783	.	C	A	.	.	MAF_INRAE=1.667;MAF_USDA=6.25
NC_035101.1	31584802	.	A	T	.	.	MAF_INRAE=20.886;MAF_USDA=10.0
NC_035101.1	31584930	.	C	A	.	.	MAF_USDA=4.098
NC_035101.1	31584999	.	G	A	.	.	MAF_INRAE=3.333;MAF_USDA=9.412
NC_035101.1	31585006	.	G	A	.	.	MAF_USDA=2.459
NC_035101.1	31585009	.	T	C	.	.	MAF_USDA=10.0
NC_035101.1	31585012	.	G	T	.	.	MAF_USDA=10.0
NC_035101.1	31585028	.	A	C	.	.	MAF_INRAE=40.0;MAF_USDA=33.333
NC_035101.1	31585108	.	T	C	.	.	MAF_INRAE=3.333;MAF_USDA=8.824
NC_035101.1	31585134	.	C	T	.	.	MAF_INRAE=5.263;MAF_USDA=5.882
NC_035101.1	31585195	.	C	T	.	.	MAF_USDA=8.333
NC_035101.1	31585223	.	A	C	.	.	MAF_INRAE=3.333
NC_035101.1	31585233	.	G	A	.	.	MAF_USDA=10.417
NC_035101.1	31585275	.	C	T	.	.	MAF_INRAE=18.987;MAF_USDA=5.882
NC_035101.1	31585281	.	T	A	.	.	MAF_USDA=2.459
NC_035101.1	31585298	.	C	A	.	.	MAF_USDA=6.25
NC_035101.1	31585406	.	C	G	.	.	MAF_USDA=8.333
NC_035101.1	31585431	.	C	A	.	.	MAF_INRAE=20.886;MAF_USDA=10.0
NC_035101.1	31585487	.	C	A	.	.	MAF_INRAE=21.519;MAF_USDA=5.882
NC_035101.1	31585498	.	C	G	.	.	MAF_INRAE=15.19;MAF_USDA=14.706
NC_035101.1	31585500	.	GTATTTATTTATT	GTATTTATTTATG	.	.	MAF_USDA=8.333
NC_035101.1	31585541	.	A	C	.	.	MAF_INRAE=45.57;MAF_USDA=35.294
NC_035101.1	31585574	.	C	A	.	.	MAF_USDA=1.639
NC_035101.1	31585656	.	C	T	.	.	MAF_USDA=4.918
NC_035101.1	31585678	.	A	G	.	.	MAF_USDA=2.083
NC_035101.1	31585680	.	A	T	.	.	MAF_INRAE=3.333
NC_035101.1	31585691	.	T	A	.	.	MAF_USDA=4.098
NC_035101.1	31585733	.	C	T	.	.	MAF_INRAE=43.038;MAF_USDA=24.706
NC_035101.1	31585776	.	C	G	.	.	MAF_INRAE=22.5;MAF_USDA=4.167
NC_035101.1	31585777	.	C	A	.	.	MAF_INRAE=22.5;MAF_USDA=4.167
NC_035101.1	31585799	.	A	T	.	.	MAF_USDA=9.412
NC_035101.1	31585800	.	C	G	.	.	MAF_USDA=9.412
NC_035101.1	31585802	.	C	T	.	.	MAF_USDA=10.0
NC_035101.1	31585830	.	A	G	.	.	MAF_USDA=6.25
NC_035101.1	31585867	.	A	T	.	.	MAF_INRAE=19.62;MAF_USDA=10.0
NC_035101.1	31585875	.	A	T	.	.	MAF_INRAE=3.333;MAF_USDA=7.647
NC_035101.1	31585876	.	T	A	.	.	MAF_INRAE=3.333;MAF_USDA=7.059
NC_035101.1	31585877	.	T	A	.	.	MAF_USDA=2.083
NC_035101.1	31585879	.	C	G	.	.	MAF_USDA=5.738
NC_035101.1	31585952	.	C	A	.	.	MAF_USDA=2.459
NC_035101.1	31585986	.	A	G	.	.	MAF_INRAE=43.038;MAF_USDA=21.176
NC_035101.1	31586016	.	A	C	.	.	MAF_INRAE=3.333;MAF_USDA=10.0
NC_035101.1	31586119	.	C	T	.	.	MAF_USDA=3.279
NC_035101.1	31586211	.	T	G	.	.	MAF_USDA=3.279
NC_035101.1	31586218	.	C	T	.	.	MAF_INRAE=3.333
NC_035101.1	31586222	.	A	G	.	.	MAF_USDA=17.059
NC_035101.1	31586313	.	C	T	.	.	MAF_USDA=1.639
NC_035101.1	31586416	.	A	T	.	.	MAF_INRAE=3.333;MAF_USDA=9.412
NC_035101.1	31586584	.	G	A	.	.	MAF_USDA=2.459
NC_035101.1	31586586	.	T	A	.	.	MAF_USDA=2.459
NC_035101.1	31586607	.	T	A	.	.	MAF_USDA=6.25
NC_035101.1	31586645	.	G	T	.	.	MAF_USDA=33.333
NC_035101.1	31586684	.	A	G	.	.	MAF_USDA=17.647
NC_035101.1	31586743	.	A	G	.	.	MAF_USDA=5.738
NC_035101.1	31586752	.	C	T	.	.	MAF_INRAE=3.333;MAF_USDA=12.5
NC_035101.1	31586753	.	G	A	.	.	MAF_USDA=8.333
NC_035101.1	31586893	.	T	A	.	.	MAF_USDA=10.417
NC_035101.1	31586921	.	G	T	.	.	MAF_INRAE=3.333;MAF_USDA=8.824
NC_035101.1	31586943	.	C	A	.	.	MAF_USDA=4.118
NC_035101.1	31586945	.	C	A	.	.	MAF_INRAE=18.987
NC_035101.1	31586958	.	T	A	.	.	MAF_USDA=9.412
NC_035101.1	31586993	.	C	T	.	.	MAF_INRAE=3.333
NC_035101.1	31587015	.	T	A	.	.	MAF_INRAE=24.167;MAF_USDA=4.167
NC_035101.1	31587076	.	G	A	.	.	MAF_INRAE=10.759;MAF_USDA=3.279
NC_035101.1	31587105	.	T	A	.	.	MAF_INRAE=3.333;MAF_USDA=10.0
NC_035101.1	31587106	.	G	T	.	.	MAF_INRAE=3.333;MAF_USDA=10.0
NC_035101.1	31587117	.	G	A	.	.	MAF_INRAE=23.333;MAF_USDA=4.167
NC_035101.1	31587175	.	C	G	.	.	MAF_INRAE=48.101;MAF_USDA=35.294
NC_035101.1	31587209	.	G	A	.	.	MAF_INRAE=23.333;MAF_USDA=4.167
NC_035101.1	31587262	.	C	T	.	.	MAF_INRAE=5.263;MAF_USDA=5.882
NC_035101.1	31587350	.	G	A	.	.	MAF_INRAE=20.886
NC_035101.1	31587410	.	T	A	.	.	MAF_USDA=8.333
NC_035101.1	31587426	.	G	A	.	.	MAF_INRAE=5.0;MAF_USDA=7.059
NC_035101.1	31587436	.	A	G	.	.	MAF_USDA=2.459
NC_035101.1	31587589	.	A	C	.	.	MAF_USDA=1.639
NC_035101.1	31587614	.	C	A	.	.	MAF_INRAE=14.557;MAF_USDA=16.471
NC_035101.1	31587640	.	A	T	.	.	MAF_INRAE=3.333;MAF_USDA=1.639
NC_035101.1	31587643	.	C	T	.	.	MAF_USDA=3.279
NC_035101.1	31587685	.	C	A	.	.	MAF_INRAE=4.167;MAF_USDA=4.118
NC_035101.1	31587707	.	C	A	.	.	MAF_INRAE=43.671;MAF_USDA=21.765
NC_035101.1	31587714	.	G	A	.	.	MAF_INRAE=3.333;MAF_USDA=8.235
NC_035101.1	31587740	.	T	G	.	.	MAF_INRAE=43.038;MAF_USDA=21.765
NC_035101.1	31587758	.	A	G	.	.	MAF_INRAE=3.333;MAF_USDA=8.824
NC_035101.1	31587816	.	T	A	.	.	MAF_INRAE=10.759;MAF_USDA=3.279
NC_035101.1	31587817	.	G	C	.	.	MAF_INRAE=9.167;MAF_USDA=3.279
NC_035101.1	31587826	.	C	T	.	.	MAF_INRAE=43.038;MAF_USDA=22.353
NC_035101.1	31587833	.	C	A	.	.	MAF_INRAE=15.19;MAF_USDA=14.118
NC_035101.1	31587855	.	G	A	.	.	MAF_USDA=6.25
NC_035101.1	31587906	.	T	A	.	.	MAF_USDA=2.459
NC_035101.1	31587933	.	G	T	.	.	MAF_USDA=2.459
NC_035101.1	31587939	.	C	T	.	.	MAF_INRAE=42.405;MAF_USDA=21.765
NC_035101.1	31587954	.	G	T	.	.	MAF_INRAE=43.038;MAF_USDA=21.765
NC_035101.1	31587978	.	C	A	.	.	MAF_INRAE=3.333
NC_035101.1	31588127	.	C	T	.	.	MAF_INRAE=3.333;MAF_USDA=8.824
NC_035101.1	31588132	.	G	A	.	.	MAF_USDA=2.459
NC_035101.1	31588164	.	G	T	.	.	MAF_USDA=2.083
NC_035101.1	31588180	.	G	A	.	.	MAF_USDA=6.25
NC_035101.1	31588272	.	A	C	.	.	MAF_USDA=2.941
NC_035101.1	31588366	.	C	T	.	.	MAF_USDA=13.529
NC_035101.1	31588379	.	C	T	.	.	MAF_USDA=2.459
NC_035101.1	31588384	.	A	G	.	.	MAF_INRAE=14.557;MAF_USDA=15.476
NC_035101.1	31588385	.	T	C	.	.	MAF_INRAE=20.886;MAF_USDA=29.167
NC_035101.1	31588417	.	G	C	.	.	MAF_INRAE=21.519;MAF_USDA=7.647
NC_035101.1	31588465	.	G	A	.	.	MAF_USDA=4.098
NC_035101.1	31588468	.	C	G	.	.	MAF_USDA=1.639
NC_035101.1	31588476	.	T	A	.	.	MAF_USDA=4.167
NC_035101.1	31588510	.	C	T	.	.	MAF_USDA=4.918
NC_035101.1	31588915	.	C	T	.	.	MAF_USDA=10.417
NC_035101.1	31589032	.	T	C	.	.	MAF_USDA=4.167
NC_035101.1	31589118	.	G	C	.	.	MAF_USDA=8.333
NC_035101.1	31589239	.	G	A	.	.	MAF_USDA=10.417
NC_035101.1	31589300	.	A	C	.	.	MAF_USDA=3.279
NC_035101.1	31589312	.	A	G	.	.	MAF_INRAE=44.737;MAF_USDA=33.529
NC_035101.1	31589331	.	G	A	.	.	MAF_USDA=4.098
NC_035101.1	31589367	.	C	T	.	.	MAF_USDA=18.75
NC_035101.1	31589380	.	G	A	.	.	MAF_INRAE=19.62;MAF_USDA=5.882
NC_035101.1	31589393	.	G	A	.	.	MAF_USDA=2.083
NC_035101.1	31589410	.	G	T	.	.	MAF_USDA=10.417
NC_035101.1	31589452	.	T	A	.	.	MAF_USDA=3.333
NC_035101.1	31589466	.	T	G	.	.	MAF_USDA=2.542
NC_035101.1	31589528	.	C	T	.	.	MAF_USDA=8.333
NC_035101.1	31589537	.	G	T	.	.	MAF_USDA=4.167
NC_035101.1	31589566	.	G	T	.	.	MAF_USDA=12.5
NC_035101.1	31589567	.	G	T	.	.	MAF_USDA=12.5
NC_035101.1	31589601	.	T	A	.	.	MAF_USDA=16.071
NC_035101.1	31589628	.	T	A	.	.	MAF_INRAE=2.5
NC_035101.1	31589630	.	T	G	.	.	MAF_INRAE=2.5
NC_035101.1	31589671	.	G	T	.	.	MAF_USDA=1.639
NC_035101.1	31589890	.	G	C	.	.	MAF_USDA=2.459
NC_035101.1	31590018	.	A	G	.	.	MAF_USDA=8.333
NC_035101.1	31590061	.	G	T	.	.	MAF_USDA=8.333
NC_035101.1	31590065	.	C	T	.	.	MAF_INRAE=3.333
NC_035101.1	31590090	.	G	T	.	.	MAF_USDA=4.098
NC_035101.1	31590312	.	C	T	.	.	MAF_USDA=10.87
NC_035101.1	31590320	.	G	T	.	.	MAF_USDA=2.174
NC_035101.1	31590328	.	T	G	.	.	MAF_INRAE=23.333;MAF_USDA=4.348
NC_035101.1	31590340	.	T	C	.	.	MAF_USDA=2.459
NC_035101.1	31590364	.	G	A	.	.	MAF_INRAE=5.263;MAF_USDA=18.75
NC_035101.1	31590434	.	C	T	.	.	MAF_USDA=2.459
NC_035101.1	31590450	.	A	T	.	.	MAF_INRAE=42.105;MAF_USDA=4.167
NC_035101.1	31590544	.	C	T	.	.	MAF_USDA=3.279
NC_035101.1	31590717	.	C	T	.	.	MAF_INRAE=20.886;MAF_USDA=24.706
NC_035101.1	31590733	.	C	T	.	.	MAF_USDA=2.941
NC_035101.1	31590889	.	T	A	.	.	MAF_USDA=2.459
NC_035101.1	31590909	.	G	A	.	.	MAF_USDA=2.459
NC_035101.1	31591068	.	G	T	.	.	MAF_USDA=2.459
NC_035101.1	31591071	.	G	A	.	.	MAF_INRAE=18.354;MAF_USDA=5.882
NC_035101.1	31591131	.	T	A	.	.	MAF_USDA=1.639
NC_035101.1	31591211	.	G	A	.	.	MAF_INRAE=9.167
NC_035101.1	31591279	.	G	A	.	.	MAF_INRAE=3.333;MAF_USDA=8.824
NC_035101.1	31591480	.	C	A	.	.	MAF_INRAE=22.5;MAF_USDA=4.167
NC_035101.1	31591571	.	A	G	.	.	MAF_INRAE=3.333;MAF_USDA=7.059
NC_035101.1	31591592	.	T	C	.	.	MAF_USDA=2.941
NC_035101.1	31591612	.	C	A	.	.	MAF_USDA=2.459
NC_035101.1	31591729	.	A	G	.	.	MAF_INRAE=20.886;MAF_USDA=5.882
NC_035101.1	31591812	.	C	T	.	.	MAF_INRAE=23.333;MAF_USDA=4.118
NC_035101.1	31591856	.	T	C	.	.	MAF_USDA=6.25
NC_035101.1	31591897	.	G	C	.	.	MAF_USDA=1.639
NC_035101.1	31591946	.	A	G	.	.	MAF_USDA=5.833
NC_035101.1	31591993	.	T	G	.	.	MAF_USDA=2.459
NC_035101.1	31592017	.	G	A	.	.	MAF_USDA=2.459
NC_035101.1	31592130	.	C	A	.	.	MAF_INRAE=10.759;MAF_USDA=3.279
NC_035101.1	31592134	.	G	A	.	.	MAF_INRAE=23.333;MAF_USDA=4.167
NC_035101.1	31592469	.	C	A	.	.	MAF_USDA=2.083
NC_035101.1	31592523	.	C	G	.	.	MAF_USDA=6.25
NC_035101.1	31592594	.	A	G	.	.	MAF_INRAE=20.886;MAF_USDA=18.75
NC_035101.1	31592595	.	G	C	.	.	MAF_INRAE=22.152;MAF_USDA=17.647
NC_035101.1	31592732	.	C	G	.	.	MAF_INRAE=3.333;MAF_USDA=7.059
NC_035101.1	31592744	.	C	A	.	.	MAF_INRAE=3.333;MAF_USDA=7.059
NC_035101.1	31592785	.	C	A	.	.	MAF_USDA=3.279
NC_035101.1	31592786	.	A	T	.	.	MAF_USDA=6.557
NC_035101.1	31592788	.	A	T	.	.	MAF_USDA=2.083
NC_035101.1	31592848	.	C	A	.	.	MAF_USDA=6.557
NC_035101.1	31592886	.	T	G	.	.	MAF_INRAE=22.152;MAF_USDA=16.667
NC_035101.1	31592958	.	G	A	.	.	MAF_USDA=4.918
NC_035101.1	31593116	.	C	A	.	.	MAF_USDA=2.083
NC_035101.1	31593172	.	A	G	.	.	MAF_INRAE=20.253;MAF_USDA=18.75
NC_035101.1	31593188	.	G	C	.	.	MAF_USDA=6.557
NC_035101.1	31593194	.	C	T	.	.	MAF_USDA=1.176
NC_035101.1	31593246	.	A	T	.	.	MAF_USDA=1.639
NC_035101.1	31593247	.	T	A	.	.	MAF_USDA=1.639
NC_035101.1	31593250	.	T	C	.	.	MAF_USDA=1.639
NC_035101.1	31593300	.	G	A	.	.	MAF_INRAE=45.57;MAF_USDA=44.118
NC_035101.1	31593305	.	C	T	.	.	MAF_INRAE=22.152;MAF_USDA=18.235
NC_035101.1	31593326	.	T	A	.	.	MAF_INRAE=15.833
NC_035101.1	31593364	.	G	A	.	.	MAF_USDA=2.083
NC_035101.1	31593481	.	A	G	.	.	MAF_INRAE=5.263
NC_035101.1	31593510	.	C	T	.	.	MAF_USDA=15.294
NC_035101.1	31593521	.	T	A	.	.	MAF_INRAE=3.333;MAF_USDA=8.824
NC_035101.1	31593550	.	T	C	.	.	MAF_USDA=12.353
NC_035101.1	31593668	.	T	A	.	.	MAF_INRAE=3.333;MAF_USDA=12.5
NC_035101.1	31593676	.	A	G	.	.	MAF_USDA=1.639
NC_035101.1	31593684	.	T	C	.	.	MAF_INRAE=3.333;MAF_USDA=11.765
NC_035101.1	31593726	.	T	C	.	.	MAF_USDA=2.459
NC_035101.1	31593747	.	A	T	.	.	MAF_USDA=2.083
NC_035101.1	31593887	.	G	A	.	.	MAF_USDA=2.459
NC_035101.1	31593889	.	G	C	.	.	MAF_INRAE=40.506;MAF_USDA=17.647
NC_035101.1	31593906	.	G	A	.	.	MAF_INRAE=5.263
NC_035101.1	31593914	.	C	T	.	.	MAF_USDA=6.557
NC_035101.1	31593918	.	A	T	.	.	MAF_INRAE=39.873;MAF_USDA=18.824
NC_035101.1	31593959	.	T	A	.	.	MAF_USDA=6.557
NC_035101.1	31593973	.	C	A	.	.	MAF_USDA=1.639
NC_035101.1	31593974	.	G	A	.	.	MAF_INRAE=3.333;MAF_USDA=8.824
NC_035101.1	31593985	.	C	A	.	.	MAF_INRAE=17.722;MAF_USDA=23.529
NC_035101.1	31593989	.	A	C	.	.	MAF_USDA=3.279
NC_035101.1	31594001	.	T	C	.	.	MAF_USDA=6.557
NC_035101.1	31594010	.	C	A	.	.	MAF_INRAE=17.722;MAF_USDA=16.471
NC_035101.1	31594014	.	A	T	.	.	MAF_USDA=8.333
NC_035101.1	31594018	.	T	A	.	.	MAF_INRAE=17.722;MAF_USDA=16.471
NC_035101.1	31594047	.	C	A	.	.	MAF_INRAE=3.333;MAF_USDA=7.059
NC_035101.1	31594051	.	T	C	.	.	MAF_INRAE=42.405;MAF_USDA=50.0
NC_035101.1	31594095	.	C	A	.	.	MAF_INRAE=17.722;MAF_USDA=25.294
NC_035101.1	31594144	.	T	A	.	.	MAF_INRAE=3.333;MAF_USDA=4.167
NC_035101.1	31594177	.	C	A	.	.	MAF_INRAE=39.873;MAF_USDA=19.048
NC_035101.1	31594235	.	A	T	.	.	MAF_INRAE=42.405;MAF_USDA=48.824
NC_035101.1	31594279	.	A	G	.	.	MAF_USDA=6.471
NC_035101.1	31594280	.	C	T	.	.	MAF_INRAE=39.873
NC_035101.1	31594282	.	TGAACTCTGTGAGGT	TGAACTCTGTGAGGC	.	.	MAF_USDA=27.083
NC_035101.1	31594284	.	A	C	.	.	MAF_INRAE=39.167
NC_035101.1	31594292	.	G	A	.	.	MAF_INRAE=38.333
NC_035101.1	31594307	.	G	T	.	.	MAF_INRAE=38.333
NC_035101.1	31594387	.	T	G	.	.	MAF_INRAE=17.722;MAF_USDA=25.294
NC_035101.1	31594388	.	T	G	.	.	MAF_USDA=1.176
NC_035101.1	31594462	.	A	C	.	.	MAF_USDA=4.918
NC_035101.1	31594505	.	C	G	.	.	MAF_INRAE=42.105;MAF_USDA=23.529
NC_035101.1	31594526	.	T	G	.	.	MAF_USDA=4.167
NC_035101.1	31594529	.	T	G	.	.	MAF_USDA=2.459
NC_035101.1	31594536	.	T	C	.	.	MAF_USDA=1.639
NC_035101.1	31594543	.	C	G	.	.	MAF_INRAE=39.873;MAF_USDA=25.0
NC_035101.1	31594584	.	T	C	.	.	MAF_USDA=4.118
NC_035101.1	31594625	.	T	A	.	.	MAF_INRAE=39.873;MAF_USDA=23.529
NC_035101.1	31594660	.	C	A	.	.	MAF_INRAE=17.722;MAF_USDA=13.529
NC_035101.1	31594665	.	T	A	.	.	MAF_USDA=6.557
NC_035101.1	31594668	.	C	A	.	.	MAF_INRAE=17.722;MAF_USDA=13.529
NC_035101.1	31594800	.	A	G	.	.	MAF_INRAE=18.987
NC_035101.1	31594843	.	T	C	.	.	MAF_INRAE=20.253;MAF_USDA=42.353
NC_035101.1	31594892	.	A	C	.	.	MAF_INRAE=19.62
NC_035101.1	31594968	.	A	G	.	.	MAF_INRAE=19.62
NC_035101.1	31595043	.	A	G	.	.	MAF_INRAE=3.333;MAF_USDA=3.279
NC_035101.1	31595081	.	T	G	.	.	MAF_INRAE=19.62
NC_035101.1	31595125	.	C	T	.	.	MAF_USDA=1.639
NC_035101.1	31595227	.	T	C	.	.	MAF_USDA=2.459
NC_035101.1	31595268	.	T	A	.	.	MAF_INRAE=3.333;MAF_USDA=7.647
NC_035101.1	31595282	.	C	A	.	.	MAF_INRAE=1.667;MAF_USDA=5.882
NC_035101.1	31595359	.	G	T	.	.	MAF_INRAE=4.43;MAF_USDA=8.197
NC_035101.1	31595374	.	G	A	.	.	MAF_INRAE=3.333;MAF_USDA=4.706
NC_035101.1	31595383	.	T	A	.	.	MAF_USDA=3.279
NC_035101.1	31595419	.	T	G	.	.	MAF_USDA=1.639
NC_035101.1	31595435	.	G	T	.	.	MAF_USDA=2.083
NC_035101.1	31595451	.	G	A	.	.	MAF_USDA=2.941
NC_035101.1	31595460	.	A	T	.	.	MAF_USDA=2.941
NC_035101.1	31595463	.	C	G	.	.	MAF_USDA=2.459
NC_035101.1	31595526	.	T	G	.	.	MAF_INRAE=22.152;MAF_USDA=48.824
NC_035101.1	31595551	.	G	T	.	.	MAF_USDA=2.083
NC_035101.1	31595571	.	G	C	.	.	MAF_INRAE=1.667;MAF_USDA=5.882
NC_035101.1	31595607	.	A	T	.	.	MAF_USDA=1.639
NC_035101.1	31595626	.	C	T	.	.	MAF_USDA=1.639
NC_035101.1	31595676	.	C	T	.	.	MAF_USDA=3.333
NC_035101.1	31595694	.	C	A	.	.	MAF_USDA=1.639
NC_035101.1	31595796	.	T	G	.	.	MAF_USDA=5.932
NC_035101.1	31595887	.	G	A	.	.	MAF_INRAE=19.62;MAF_USDA=8.235
NC_035101.1	31595946	.	A	G	.	.	MAF_USDA=8.235
NC_035101.1	31596037	.	G	T	.	.	MAF_USDA=2.083
NC_035101.1	31596132	.	C	A	.	.	MAF_INRAE=1.667;MAF_USDA=5.882
NC_035101.1	31596194	.	C	T	.	.	MAF_USDA=2.459
NC_035101.1	31596231	.	G	A	.	.	MAF_INRAE=19.62
NC_035101.1	31596261	.	A	G	.	.	MAF_USDA=1.639
NC_035101.1	31596284	.	A	G	.	.	MAF_INRAE=44.937;MAF_USDA=24.706
NC_035101.1	31596336	.	A	G	.	.	MAF_INRAE=21.519;MAF_USDA=45.294
NC_035101.1	31596620	.	C	A	.	.	MAF_INRAE=23.333;MAF_USDA=4.167
NC_035101.1	31596654	.	G	A	.	.	MAF_INRAE=2.5
NC_035101.1	31596707	.	G	C	.	.	MAF_INRAE=18.987;MAF_USDA=7.647
NC_035101.1	31596711	.	C	T	.	.	MAF_USDA=2.459
NC_035101.1	31596776	.	G	A	.	.	MAF_INRAE=5.263
NC_035101.1	31596796	.	C	T	.	.	MAF_USDA=6.557
NC_035101.1	31596799	.	A	T	.	.	MAF_USDA=2.941
NC_035101.1	31596926	.	A	C	.	.	MAF_INRAE=20.886;MAF_USDA=44.118
NC_035101.1	31596937	.	C	G	.	.	MAF_USDA=6.25
NC_035101.1	31596986	.	G	T	.	.	MAF_USDA=2.353
NC_035101.1	31597032	.	G	A	.	.	MAF_USDA=2.083
NC_035101.1	31597033	.	T	C	.	.	MAF_INRAE=5.263;MAF_USDA=7.647
NC_035101.1	31597242	.	C	T	.	.	MAF_USDA=10.417
NC_035101.1	31597348	.	C	T	.	.	MAF_INRAE=21.519;MAF_USDA=5.294
NC_035101.1	31597372	.	G	A	.	.	MAF_INRAE=19.62
NC_035101.1	31597479	.	A	C	.	.	MAF_USDA=2.353
NC_035101.1	31597538	.	C	T	.	.	MAF_INRAE=9.167;MAF_USDA=1.639
NC_035101.1	31597539	.	G	C	.	.	MAF_USDA=6.557
NC_035101.1	31597594	.	T	C	.	.	MAF_USDA=14.706
NC_035101.1	31597625	.	G	T	.	.	MAF_USDA=5.738
NC_035101.1	31597643	.	G	A	.	.	MAF_USDA=27.083
NC_035101.1	31597671	.	T	G	.	.	MAF_USDA=31.25
NC_035101.1	31597697	.	G	C	.	.	MAF_USDA=5.738
NC_035101.1	31597709	.	C	A	.	.	MAF_USDA=6.557
NC_035101.1	31597710	.	C	A	.	.	MAF_USDA=10.417
NC_035101.1	31597718	.	T	C	.	.	MAF_USDA=6.557
NC_035101.1	31597734	.	C	A	.	.	MAF_INRAE=18.354
NC_035101.1	31597768	.	A	T	.	.	MAF_USDA=8.333
NC_035101.1	31597798	.	A	C	.	.	MAF_USDA=4.706
NC_035101.1	31597802	.	C	T	.	.	MAF_USDA=1.639
NC_035101.1	31597803	.	A	G	.	.	MAF_USDA=3.279
NC_035101.1	31597809	.	G	A	.	.	MAF_INRAE=5.263;MAF_USDA=2.459
NC_035101.1	31597949	.	T	C	.	.	MAF_INRAE=25.0;MAF_USDA=4.167
NC_035101.1	31597954	.	T	G	.	.	MAF_INRAE=22.152;MAF_USDA=49.412
NC_035101.1	31598011	.	T	C	.	.	MAF_USDA=14.706
NC_035101.1	31598086	.	G	A	.	.	MAF_USDA=4.918
NC_035101.1	31598173	.	C	T	.	.	MAF_USDA=3.279
NC_035101.1	31598197	.	T	C	.	.	MAF_USDA=1.639
NC_035101.1	31598228	.	T	C	.	.	MAF_USDA=10.417
NC_035101.1	31598296	.	A	T	.	.	MAF_USDA=4.918
NC_035101.1	31598297	.	A	C	.	.	MAF_USDA=10.0
NC_035101.1	31598298	.	A	T	.	.	MAF_USDA=6.667
NC_035101.1	31598382	.	A	G	.	.	MAF_USDA=13.115
NC_035101.1	31598574	.	A	G	.	.	MAF_INRAE=3.333;MAF_USDA=4.706
NC_035101.1	31598719	.	C	A	.	.	MAF_USDA=2.459
NC_035101.1	31598828	.	G	T	.	.	MAF_USDA=1.639
NC_035101.1	31598834	.	C	G	.	.	MAF_INRAE=1.667;MAF_USDA=5.294
NC_035101.1	31598880	.	G	A	.	.	MAF_INRAE=3.333;MAF_USDA=4.706
NC_035101.1	31598884	.	T	C	.	.	MAF_USDA=15.294
NC_035101.1	31598892	.	G	A	.	.	MAF_INRAE=3.333;MAF_USDA=4.706
NC_035101.1	31598946	.	G	A	.	.	MAF_USDA=1.639
NC_035101.1	31598948	.	T	C	.	.	MAF_USDA=5.738
NC_035101.1	31598956	.	G	T	.	.	MAF_USDA=1.176
NC_035101.1	31598971	.	C	A	.	.	MAF_USDA=6.557
NC_035101.1	31598978	.	A	T	.	.	MAF_INRAE=4.43;MAF_USDA=8.197
NC_035101.1	31598992	.	T	C	.	.	MAF_USDA=2.353
NC_035101.1	31599014	.	A	G	.	.	MAF_INRAE=1.667;MAF_USDA=5.294
NC_035101.1	31599060	.	T	C	.	.	MAF_INRAE=1.667;MAF_USDA=5.294
NC_035101.1	31599131	.	T	C	.	.	MAF_USDA=3.279
NC_035101.1	31599198	.	G	T	.	.	MAF_USDA=7.377
NC_035101.1	31599243	.	A	G	.	.	MAF_INRAE=23.418;MAF_USDA=48.235
NC_035101.1	31599263	.	TA	TT	.	.	MAF_USDA=27.083
NC_035101.1	31599264	.	A	T	.	.	MAF_INRAE=21.053
NC_035101.1	31599293	.	G	T	.	.	MAF_USDA=1.667
NC_035101.1	31599299	.	G	A	.	.	MAF_INRAE=21.667;MAF_USDA=8.333
NC_035101.1	31599326	.	T	G	.	.	MAF_USDA=7.377
NC_035101.1	31599387	.	C	A	.	.	MAF_USDA=8.333
NC_035101.1	31599402	.	A	C	.	.	MAF_USDA=1.639
NC_035101.1	31599414	.	C	T	.	.	MAF_USDA=4.918
NC_035101.1	31599494	.	T	G	.	.	MAF_INRAE=18.354
NC_035101.1	31599503	.	C	T	.	.	MAF_INRAE=3.333;MAF_USDA=8.333
NC_035101.1	31599504	.	A	T	.	.	MAF_INRAE=3.333;MAF_USDA=8.333
NC_035101.1	31599541	.	T	G	.	.	MAF_USDA=4.167
NC_035101.1	31599582	.	C	T	.	.	MAF_USDA=2.353
NC_035101.1	31599616	.	G	A	.	.	MAF_INRAE=15.0;MAF_USDA=14.118
NC_035101.1	31599622	.	C	T	.	.	MAF_USDA=6.557
NC_035101.1	31599692	.	G	C	.	.	MAF_USDA=2.459
NC_035101.1	31599724	.	G	A	.	.	MAF_USDA=6.667
NC_035101.1	31599888	.	G	T	.	.	MAF_USDA=16.393
NC_035101.1	31599914	.	T	G	.	.	MAF_USDA=2.459
NC_035101.1	31599945	.	G	A	.	.	MAF_INRAE=3.333;MAF_USDA=4.167
NC_035101.1	31599946	.	C	G	.	.	MAF_USDA=2.5
NC_035101.1	31599955	.	G	A	.	.	MAF_USDA=1.639
NC_035101.1	31599981	.	A	C	.	.	MAF_USDA=8.333
NC_035101.1	31599985	.	T	A	.	.	MAF_USDA=8.197
NC_035101.1	31600029	.	C	T	.	.	MAF_USDA=1.667
NC_035101.1	31600172	.	T	G	.	.	MAF_INRAE=4.167;MAF_USDA=6.548
NC_035101.1	31600285	.	T	A	.	.	MAF_USDA=2.083
NC_035101.1	31600304	.	G	A	.	.	MAF_USDA=1.639
NC_035101.1	31600329	.	C	A	.	.	MAF_USDA=6.557
NC_035101.1	31600397	.	G	T	.	.	MAF_INRAE=24.167;MAF_USDA=4.167
NC_035101.1	31600446	.	C	T	.	.	MAF_INRAE=17.722;MAF_USDA=7.059
NC_035101.1	31600477	.	G	T	.	.	MAF_USDA=1.639
NC_035101.1	31600505	.	G	A	.	.	MAF_INRAE=46.203;MAF_USDA=26.471
NC_035101.1	31600655	.	A	C	.	.	MAF_INRAE=22.785;MAF_USDA=47.059
NC_035101.1	31600736	.	T	G	.	.	MAF_INRAE=19.62
NC_035101.1	31600746	.	A	C	.	.	MAF_USDA=2.459
NC_035101.1	31600897	.	A	G	.	.	MAF_USDA=14.754
NC_035101.1	31600929	.	C	T	.	.	MAF_USDA=7.377
NC_035101.1	31600930	.	G	A	.	.	MAF_INRAE=9.167
NC_035101.1	31600939	.	T	C	.	.	MAF_USDA=16.393
NC_035101.1	31600948	.	T	G	.	.	MAF_USDA=16.393
NC_035101.1	31600961	.	T	C	.	.	MAF_USDA=6.25
NC_035101.1	31600964	.	T	C	.	.	MAF_USDA=2.459
NC_035101.1	31600968	.	A	C	.	.	MAF_USDA=14.754
NC_035101.1	31600974	.	T	C	.	.	MAF_USDA=9.016
NC_035101.1	31600975	.	A	C	.	.	MAF_USDA=1.639
NC_035101.1	31600986	.	C	A	.	.	MAF_USDA=2.459
NC_035101.1	31600987	.	G	A	.	.	MAF_USDA=13.934
NC_035101.1	31601012	.	T	A	.	.	MAF_USDA=4.167
NC_035101.1	31601025	.	T	A	.	.	MAF_USDA=1.667
NC_035101.1	31601037	.	A	T	.	.	MAF_USDA=8.333
NC_035101.1	31601082	.	G	T	.	.	MAF_USDA=1.667
NC_035101.1	31601093	.	T	G	.	.	MAF_USDA=4.167
NC_035101.1	31601096	.	A	G	.	.	MAF_USDA=4.167
NC_035101.1	31601100	.	G	A	.	.	MAF_USDA=5.357
NC_035101.1	31601105	.	C	A	.	.	MAF_USDA=10.417
NC_035101.1	31601182	.	C	T	.	.	MAF_USDA=18.75
NC_035101.1	31601209	.	T	A	.	.	MAF_USDA=5.0
NC_035101.1	31601231	.	G	T	.	.	MAF_USDA=10.417
NC_035101.1	31601329	.	A	C	.	.	MAF_USDA=4.167
NC_035101.1	31601357	.	A	G	.	.	MAF_USDA=16.265
NC_035101.1	31601390	.	G	A	.	.	MAF_USDA=6.667
NC_035101.1	31601393	.	C	T	.	.	MAF_USDA=2.083
NC_035101.1	31601420	.	C	A	.	.	MAF_USDA=8.824
NC_035101.1	31601550	.	G	T	.	.	MAF_USDA=3.571
NC_035101.1	31601605	.	C	T	.	.	MAF_USDA=48.81
NC_035101.1	31601817	.	A	C	.	.	MAF_USDA=8.333
NC_035101.1	31602718	.	G	T	.	.	MAF_USDA=8.333
NC_035101.1	31602884	.	T	C	.	.	MAF_USDA=7.143
NC_035101.1	31602885	.	T	A	.	.	MAF_USDA=18.452
NC_035101.1	31602919	.	A	C	.	.	MAF_USDA=2.5
NC_035101.1	31602932	.	C	G	.	.	MAF_USDA=6.667
NC_035101.1	31602956	.	A	G	.	.	MAF_USDA=6.667
NC_035101.1	31602969	.	C	T	.	.	MAF_USDA=27.976
NC_035101.1	31603078	.	A	T	.	.	MAF_USDA=6.667
NC_035101.1	31603090	.	G	T	.	.	MAF_USDA=1.667
NC_035101.1	31603091	.	C	T	.	.	MAF_USDA=2.5
NC_035101.1	31603202	.	A	C	.	.	MAF_USDA=2.5
NC_035101.1	31603206	.	A	C	.	.	MAF_USDA=1.667
NC_035101.1	31603330	.	C	A	.	.	MAF_USDA=2.083
NC_035101.1	31603361	.	A	G	.	.	MAF_USDA=3.333
NC_035101.1	31603383	.	G	A	.	.	MAF_USDA=1.667
NC_035101.1	31603503	.	A	T	.	.	MAF_USDA=10.119
NC_035101.1	31603521	.	T	C	.	.	MAF_USDA=6.667
NC_035101.1	31603540	.	A	T	.	.	MAF_USDA=1.667
NC_035101.1	31603557	.	G	T	.	.	MAF_USDA=1.667
NC_035101.1	31603616	.	G	T	.	.	MAF_USDA=46.429
NC_035101.1	31603619	.	G	T	.	.	MAF_USDA=8.333
NC_035101.1	31603831	.	C	A	.	.	MAF_USDA=2.542
NC_035101.1	31603890	.	C	T	.	.	MAF_USDA=5.833
NC_035101.1	31603953	.	G	A	.	.	MAF_USDA=10.417
NC_035101.1	31603979	.	G	A	.	.	MAF_USDA=6.667
NC_035101.1	31604017	.	G	C	.	.	MAF_USDA=10.417
NC_035101.1	31604086	.	G	A	.	.	MAF_USDA=2.5
NC_035101.1	31604202	.	G	T	.	.	MAF_USDA=1.667
NC_035101.1	31604246	.	G	T	.	.	MAF_USDA=6.667
NC_035101.1	31604254	.	C	T	.	.	MAF_USDA=41.667
NC_035101.1	31604410	.	G	T	.	.	MAF_USDA=2.976
NC_035101.1	31604411	.	T	G	.	.	MAF_USDA=2.976
NC_035101.1	31604530	.	T	A	.	.	MAF_USDA=7.143
NC_035101.1	31604531	.	A	G	.	.	MAF_USDA=7.5
NC_035101.1	31604600	.	C	T	.	.	MAF_USDA=18.75
NC_035101.1	31604693	.	A	T	.	.	MAF_USDA=8.333
NC_035101.1	31604754	.	C	A	.	.	MAF_USDA=5.833
NC_035101.1	31604778	.	G	A	.	.	MAF_USDA=6.557
NC_035101.1	31604900	.	G	A	.	.	MAF_USDA=2.941
NC_035101.1	31604956	.	C	T	.	.	MAF_USDA=7.377
NC_035101.1	31605150	.	C	T	.	.	MAF_USDA=2.459
NC_035101.1	31605180	.	G	C	.	.	MAF_USDA=6.557
NC_035101.1	31605195	.	C	G	.	.	MAF_USDA=5.738
NC_035101.1	31605215	.	C	T	.	.	MAF_INRAE=20.886;MAF_USDA=18.75
NC_035101.1	31605240	.	C	T	.	.	MAF_USDA=6.557
NC_035101.1	31605283	.	C	T	.	.	MAF_USDA=6.557
NC_035101.1	31605332	.	G	A	.	.	MAF_INRAE=17.722;MAF_USDA=6.471
NC_035101.1	31605428	.	G	A	.	.	MAF_USDA=18.75
NC_035101.1	31605495	.	A	C	.	.	MAF_USDA=3.279
NC_035101.1	31605544	.	G	A	.	.	MAF_USDA=18.75
NC_035101.1	31605565	.	T	A	.	.	MAF_INRAE=19.62
NC_035101.1	31605595	.	G	A	.	.	MAF_INRAE=4.167;MAF_USDA=7.059
NC_035101.1	31605669	.	C	T	.	.	MAF_USDA=8.197
NC_035101.1	31605689	.	G	A	.	.	MAF_INRAE=5.263;MAF_USDA=18.75
NC_035101.1	31605740	.	T	A	.	.	MAF_USDA=8.333
NC_035101.1	31605744	.	G	T	.	.	MAF_INRAE=45.57;MAF_USDA=26.471
NC_035101.1	31605745	.	G	A	.	.	MAF_INRAE=5.263;MAF_USDA=18.75
NC_035101.1	31605752	.	G	A	.	.	MAF_INRAE=4.43
NC_035101.1	31605753	.	G	T	.	.	MAF_INRAE=50.0;MAF_USDA=26.471
NC_035101.1	31605772	.	T	C	.	.	MAF_USDA=7.377
NC_035101.1	31605776	.	T	C	.	.	MAF_USDA=7.377
NC_035101.1	31605786	.	G	A	.	.	MAF_USDA=1.639
NC_035101.1	31605823	.	G	T	.	.	MAF_INRAE=5.263;MAF_USDA=18.75
NC_035101.1	31605926	.	G	A	.	.	MAF_INRAE=17.722;MAF_USDA=6.471
NC_035101.1	31605928	.	G	T	.	.	MAF_INRAE=20.886;MAF_USDA=5.882
NC_035101.1	31605940	.	T	A	.	.	MAF_INRAE=19.62
NC_035101.1	31605989	.	G	A	.	.	MAF_USDA=6.557
NC_035101.1	31605993	.	G	A	.	.	MAF_INRAE=45.57;MAF_USDA=26.471
NC_035101.1	31605994	.	A	T	.	.	MAF_INRAE=50.0;MAF_USDA=26.471
NC_035101.1	31606001	.	C	T	.	.	MAF_USDA=2.459
NC_035101.1	31606111	.	C	T	.	.	MAF_INRAE=44.937;MAF_USDA=25.294
NC_035101.1	31606143	.	C	T	.	.	MAF_INRAE=17.722;MAF_USDA=6.471
NC_035101.1	31606172	.	C	G	.	.	MAF_USDA=1.639
NC_035101.1	31606252	.	C	G	.	.	MAF_USDA=6.471
NC_035101.1	31606315	.	G	C	.	.	MAF_INRAE=3.333;MAF_USDA=14.118
NC_035101.1	31606324	.	G	A	.	.	MAF_USDA=1.639
NC_035101.1	31606347	.	C	G	.	.	MAF_USDA=4.918
NC_035101.1	31606428	.	A	G	.	.	MAF_USDA=6.557
NC_035101.1	31606429	.	C	T	.	.	MAF_USDA=15.294
NC_035101.1	31606544	.	C	T	.	.	MAF_USDA=5.294
NC_035101.1	31606618	.	T	A	.	.	MAF_USDA=1.639
NC_035101.1	31606732	.	T	A	.	.	MAF_USDA=3.279
NC_035101.1	31606959	.	T	C	.	.	MAF_INRAE=4.43;MAF_USDA=7.377
NC_035101.1	31606981	.	G	A	.	.	MAF_USDA=8.235
NC_035101.1	31607036	.	G	C	.	.	MAF_USDA=6.667
NC_035101.1	31607052	.	C	A	.	.	MAF_USDA=6.667
NC_035101.1	31607088	.	A	T	.	.	MAF_USDA=2.459
NC_035101.1	31607098	.	A	G	.	.	MAF_INRAE=45.57;MAF_USDA=22.892
NC_035101.1	31607116	.	C	T	.	.	MAF_USDA=4.167
NC_035101.1	31607158	.	C	T	.	.	MAF_USDA=5.738
NC_035101.1	31607162	.	C	A	.	.	MAF_USDA=5.738
NC_035101.1	31607235	.	T	C	.	.	MAF_USDA=5.738
NC_035101.1	31607275	.	C	T	.	.	MAF_USDA=2.353
NC_035101.1	31607301	.	C	A	.	.	MAF_USDA=8.333
NC_035101.1	31607357	.	A	T	.	.	MAF_INRAE=10.127;MAF_USDA=5.882
NC_035101.1	31607437	.	A	G	.	.	MAF_INRAE=10.526
NC_035101.1	31607527	.	C	T	.	.	MAF_USDA=2.5
NC_035101.1	31607565	.	T	C	.	.	MAF_USDA=6.471
NC_035101.1	31607575	.	C	A	.	.	MAF_INRAE=31.579;MAF_USDA=24.706
NC_035101.1	31607614	.	C	T	.	.	MAF_INRAE=10.759;MAF_USDA=5.882
NC_035101.1	31607735	.	A	C	.	.	MAF_USDA=5.738
NC_035101.1	31607754	.	C	A	.	.	MAF_USDA=1.639
NC_035101.1	31607825	.	C	T	.	.	MAF_INRAE=10.127;MAF_USDA=5.882
NC_035101.1	31607839	.	G	T	.	.	MAF_USDA=5.833
NC_035101.1	31607846	.	T	G	.	.	MAF_INRAE=4.167
NC_035101.1	31607923	.	T	A	.	.	MAF_INRAE=3.333;MAF_USDA=13.529
NC_035101.1	31607925	.	G	T	.	.	MAF_USDA=5.882
NC_035101.1	31607980	.	C	T	.	.	MAF_USDA=1.639
NC_035101.1	31608063	.	G	A	.	.	MAF_USDA=5.882
NC_035101.1	31608080	.	C	T	.	.	MAF_INRAE=3.333;MAF_USDA=4.706
NC_035101.1	31608148	.	A	C	.	.	MAF_USDA=5.738
NC_035101.1	31608178	.	G	A	.	.	MAF_USDA=5.738
NC_035101.1	31608244	.	C	T	.	.	MAF_INRAE=19.62
NC_035101.1	31608255	.	C	T	.	.	MAF_USDA=2.542
NC_035101.1	31608277	.	C	T	.	.	MAF_USDA=8.475
NC_035101.1	31608278	.	G	C	.	.	MAF_INRAE=44.304;MAF_USDA=27.108
NC_035101.1	31608362	.	T	C	.	.	MAF_USDA=2.083
NC_035101.1	31608547	.	G	A	.	.	MAF_USDA=4.918
NC_035101.1	31608588	.	T	A	.	.	MAF_USDA=2.083
NC_035101.1	31608685	.	G	A	.	.	MAF_USDA=2.459
NC_035101.1	31608696	.	C	G	.	.	MAF_USDA=6.557
NC_035101.1	31608730	.	A	G	.	.	MAF_INRAE=21.519;MAF_USDA=47.647
NC_035101.1	31608747	.	C	T	.	.	MAF_USDA=6.557
NC_035101.1	31608753	.	G	A	.	.	MAF_INRAE=19.62
NC_035101.1	31608948	.	C	T	.	.	MAF_INRAE=13.333;MAF_USDA=11.176
NC_035101.1	31609009	.	T	C	.	.	MAF_USDA=1.639
NC_035101.1	31609050	.	T	A	.	.	MAF_USDA=7.377
NC_035101.1	31609063	.	G	T	.	.	MAF_USDA=6.471
NC_035101.1	31609144	.	C	T	.	.	MAF_USDA=8.333
NC_035101.1	31609264	.	C	A	.	.	MAF_INRAE=3.333;MAF_USDA=7.647
NC_035101.1	31609364	.	C	T	.	.	MAF_INRAE=5.263;MAF_USDA=18.75
NC_035101.1	31609444	.	A	T	.	.	MAF_INRAE=3.333;MAF_USDA=4.706
NC_035101.1	31609476	.	C	A	.	.	MAF_USDA=6.25
NC_035101.1	31609489	.	C	T	.	.	MAF_USDA=6.557
NC_035101.1	31609534	.	G	A	.	.	MAF_USDA=7.377
NC_035101.1	31609685	.	A	C	.	.	MAF_INRAE=3.333;MAF_USDA=7.059
NC_035101.1	31609728	.	G	T	.	.	MAF_INRAE=45.57;MAF_USDA=26.471
NC_035101.1	31609754	.	C	G	.	.	MAF_INRAE=45.57;MAF_USDA=18.75
NC_035101.1	31609788	.	G	T	.	.	MAF_USDA=2.083
NC_035101.1	31609804	.	A	T	.	.	MAF_USDA=4.098
NC_035101.1	31609950	.	C	T	.	.	MAF_USDA=2.459
NC_035101.1	31609971	.	C	G	.	.	MAF_USDA=8.333
NC_035101.1	31610032	.	T	A	.	.	MAF_USDA=1.639
NC_035101.1	31610078	.	A	T	.	.	MAF_USDA=6.25
NC_035101.1	31610188	.	G	T	.	.	MAF_USDA=5.294
NC_035101.1	31610190	.	A	C	.	.	MAF_USDA=6.557
NC_035101.1	31610241	.	C	A	.	.	MAF_INRAE=3.333;MAF_USDA=7.647
NC_035101.1	31610319	.	G	A	.	.	MAF_USDA=3.529
NC_035101.1	31610326	.	G	C	.	.	MAF_USDA=2.459
NC_035101.1	31610335	.	C	G	.	.	MAF_USDA=2.459
NC_035101.1	31610380	.	A	G	.	.	MAF_USDA=5.882
NC_035101.1	31610484	.	T	G	.	.	MAF_USDA=1.639
NC_035101.1	31610511	.	C	T	.	.	MAF_USDA=6.557
NC_035101.1	31610612	.	C	G	.	.	MAF_USDA=6.557
NC_035101.1	31610704	.	A	G	.	.	MAF_USDA=1.639
NC_035101.1	31610787	.	T	A	.	.	MAF_INRAE=13.333;MAF_USDA=7.647
NC_035101.1	31610810	.	G	A	.	.	MAF_INRAE=13.333;MAF_USDA=6.25
NC_035101.1	31610839	.	C	A	.	.	MAF_USDA=6.557
NC_035101.1	31610840	.	C	T	.	.	MAF_USDA=6.557
NC_035101.1	31610871	.	T	G	.	.	MAF_USDA=6.471
NC_035101.1	31610924	.	C	A	.	.	MAF_USDA=8.333
NC_035101.1	31610943	.	C	G	.	.	MAF_INRAE=45.57;MAF_USDA=26.471
NC_035101.1	31610967	.	G	A	.	.	MAF_USDA=5.294
NC_035101.1	31611011	.	T	C	.	.	MAF_USDA=6.667
NC_035101.1	31611012	.	C	T	.	.	MAF_USDA=4.167
NC_035101.1	31611038	.	C	G	.	.	MAF_INRAE=13.333;MAF_USDA=6.25
NC_035101.1	31611087	.	A	C	.	.	MAF_INRAE=5.263
NC_035101.1	31611117	.	C	T	.	.	MAF_USDA=2.083
NC_035101.1	31611151	.	G	A	.	.	MAF_USDA=9.016
NC_035101.1	31611233	.	G	T	.	.	MAF_USDA=3.279
NC_035101.1	31611259	.	G	A	.	.	MAF_USDA=4.098
NC_035101.1	31611260	.	C	G	.	.	MAF_USDA=8.333
NC_035101.1	31611264	.	G	T	.	.	MAF_USDA=1.639
NC_035101.1	31611283	.	G	A	.	.	MAF_USDA=1.639
NC_035101.1	31611358	.	C	G	.	.	MAF_USDA=11.475
NC_035101.1	31611363	.	T	C	.	.	MAF_USDA=17.059
NC_035101.1	31611472	.	G	A	.	.	MAF_USDA=3.529
NC_035101.1	31611523	.	T	C	.	.	MAF_USDA=1.639
NC_035101.1	31611554	.	A	G	.	.	MAF_INRAE=44.937;MAF_USDA=25.882
NC_035101.1	31611605	.	A	C	.	.	MAF_USDA=7.377
NC_035101.1	31611641	.	G	T	.	.	MAF_USDA=4.098
NC_035101.1	31611642	.	C	G	.	.	MAF_USDA=10.417
NC_035101.1	31611673	.	T	A	.	.	MAF_INRAE=44.937;MAF_USDA=26.471
NC_035101.1	31611677	.	C	T	.	.	MAF_USDA=2.459
NC_035101.1	31611708	.	C	A	.	.	MAF_USDA=5.738
NC_035101.1	31611733	.	C	A	.	.	MAF_USDA=1.639
NC_035101.1	31611809	.	A	C	.	.	MAF_USDA=4.918
NC_035101.1	31611812	.	C	T	.	.	MAF_INRAE=13.333;MAF_USDA=7.059
NC_035101.1	31611817	.	C	T	.	.	MAF_USDA=6.557
NC_035101.1	31611818	.	C	T	.	.	MAF_USDA=7.377
NC_035101.1	31611833	.	C	T	.	.	MAF_USDA=5.882
NC_035101.1	31611840	.	G	T	.	.	MAF_USDA=6.557
NC_035101.1	31611866	.	C	G	.	.	MAF_USDA=2.083
NC_035101.1	31611874	.	C	T	.	.	MAF_USDA=8.333
NC_035101.1	31611997	.	A	G	.	.	MAF_USDA=15.882
NC_035101.1	31612000	.	C	T	.	.	MAF_INRAE=15.833;MAF_USDA=5.882
NC_035101.1	31612004	.	C	A	.	.	MAF_USDA=1.639
NC_035101.1	31612122	.	C	T	.	.	MAF_INRAE=5.263;MAF_USDA=20.833
NC_035101.1	31612123	.	G	A	.	.	MAF_INRAE=13.333;MAF_USDA=7.059
NC_035101.1	31612192	.	C	T	.	.	MAF_USDA=2.459
NC_035101.1	31612241	.	G	T	.	.	MAF_USDA=8.333
NC_035101.1	31612267	.	C	T	.	.	MAF_USDA=1.639
NC_035101.1	31612279	.	C	A	.	.	MAF_INRAE=19.62
NC_035101.1	31612284	.	G	T	.	.	MAF_USDA=7.059
NC_035101.1	31612289	.	C	A	.	.	MAF_USDA=7.647
NC_035101.1	31612341	.	C	T	.	.	MAF_USDA=5.882
NC_035101.1	31612408	.	T	G	.	.	MAF_USDA=8.197
NC_035101.1	31612412	.	A	G	.	.	MAF_USDA=3.279
NC_035101.1	31612442	.	C	A	.	.	MAF_USDA=8.197
NC_035101.1	31612455	.	T	G	.	.	MAF_USDA=2.459
NC_035101.1	31612461	.	G	C	.	.	MAF_INRAE=44.937;MAF_USDA=27.059
NC_035101.1	31612541	.	A	G	.	.	MAF_INRAE=5.263;MAF_USDA=18.75
NC_035101.1	31612545	.	A	T	.	.	MAF_USDA=6.557
NC_035101.1	31612561	.	A	C	.	.	MAF_USDA=8.197
NC_035101.1	31612569	.	G	A	.	.	MAF_INRAE=44.937;MAF_USDA=26.471
NC_035101.1	31612607	.	G	C	.	.	MAF_USDA=8.333
NC_035101.1	31612630	.	T	G	.	.	MAF_USDA=8.333
NC_035101.1	31612643	.	T	A	.	.	MAF_INRAE=3.333;MAF_USDA=8.333
NC_035101.1	31612645	.	A	C	.	.	MAF_INRAE=5.263;MAF_USDA=18.75
NC_035101.1	31612650	.	C	A	.	.	MAF_USDA=10.417
NC_035101.1	31612784	.	G	A	.	.	MAF_INRAE=20.886
NC_035101.1	31612878	.	G	A	.	.	MAF_USDA=4.098
NC_035101.1	31612903	.	G	C	.	.	MAF_USDA=2.083
NC_035101.1	31612942	.	C	A	.	.	MAF_USDA=1.639
NC_035101.1	31613035	.	C	G	.	.	MAF_INRAE=20.886;MAF_USDA=18.75
NC_035101.1	31613086	.	G	A	.	.	MAF_USDA=1.639
NC_035101.1	31613105	.	G	A	.	.	MAF_USDA=2.459
NC_035101.1	31613151	.	G	A	.	.	MAF_USDA=2.459
NC_035101.1	31613158	.	C	G	.	.	MAF_USDA=9.016
NC_035101.1	31613161	.	A	G	.	.	MAF_INRAE=13.333;MAF_USDA=6.471
NC_035101.1	31613208	.	A	G	.	.	MAF_USDA=5.738
NC_035101.1	31613227	.	A	C	.	.	MAF_INRAE=3.333;MAF_USDA=7.647
NC_035101.1	31613279	.	T	C	.	.	MAF_INRAE=20.253;MAF_USDA=18.75
NC_035101.1	31613323	.	A	G	.	.	MAF_INRAE=13.333;MAF_USDA=7.059
NC_035101.1	31613327	.	G	A	.	.	MAF_INRAE=22.152;MAF_USDA=4.167
NC_035101.1	31613354	.	T	G	.	.	MAF_USDA=15.294
NC_035101.1	31613401	.	G	A	.	.	MAF_USDA=2.459
NC_035101.1	31613435	.	G	A	.	.	MAF_USDA=3.279
NC_035101.1	31613457	.	T	A	.	.	MAF_INRAE=5.263;MAF_USDA=18.75
NC_035101.1	31613470	.	G	A	.	.	MAF_USDA=2.083
NC_035101.1	31613592	.	A	T	.	.	MAF_INRAE=13.291;MAF_USDA=43.529
NC_035101.1	31613594	.	T	G	.	.	MAF_USDA=2.459
NC_035101.1	31613615	.	G	T	.	.	MAF_USDA=2.459
NC_035101.1	31613650	.	G	A	.	.	MAF_USDA=1.639
NC_035101.1	31613675	.	T	A	.	.	MAF_USDA=7.377
NC_035101.1	31613727	.	T	C	.	.	MAF_USDA=6.667
NC_035101.1	31613743	.	C	A	.	.	MAF_INRAE=34.81;MAF_USDA=41.765
NC_035101.1	31613763	.	A	G	.	.	MAF_USDA=5.833
NC_035101.1	31613865	.	G	T	.	.	MAF_USDA=4.098
NC_035101.1	31613870	.	C	A	.	.	MAF_INRAE=19.62
NC_035101.1	31613883	.	G	A	.	.	MAF_USDA=12.295
NC_035101.1	31614017	.	C	T	.	.	MAF_USDA=14.754
NC_035101.1	31614030	.	T	G	.	.	MAF_USDA=6.557
NC_035101.1	31614088	.	G	C	.	.	MAF_USDA=2.083
NC_035101.1	31614131	.	T	C	.	.	MAF_USDA=2.459
NC_035101.1	31614142	.	C	G	.	.	MAF_INRAE=44.937;MAF_USDA=20.588
NC_035101.1	31614183	.	G	A	.	.	MAF_INRAE=5.263;MAF_USDA=7.647
NC_035101.1	31614191	.	C	A	.	.	MAF_USDA=8.197
NC_035101.1	31614243	.	C	T	.	.	MAF_USDA=15.294
NC_035101.1	31614266	.	C	T	.	.	MAF_USDA=8.333
NC_035101.1	31614312	.	G	C	.	.	MAF_INRAE=5.263;MAF_USDA=20.833
NC_035101.1	31614355	.	G	A	.	.	MAF_INRAE=23.333;MAF_USDA=4.167
NC_035101.1	31614369	.	T	C	.	.	MAF_INRAE=13.333;MAF_USDA=7.059
NC_035101.1	31614465	.	T	A	.	.	MAF_USDA=6.25
NC_035101.1	31614474	.	C	T	.	.	MAF_USDA=8.197
NC_035101.1	31614524	.	G	T	.	.	MAF_INRAE=2.5;MAF_USDA=7.647
NC_035101.1	31614535	.	T	A	.	.	MAF_USDA=7.377
NC_035101.1	31614635	.	C	A	.	.	MAF_INRAE=22.152;MAF_USDA=9.412
NC_035101.1	31614687	.	A	T	.	.	MAF_USDA=6.557
NC_035101.1	31614703	.	G	A	.	.	MAF_USDA=2.459
NC_035101.1	31614761	.	T	A	.	.	MAF_INRAE=22.152;MAF_USDA=7.647
NC_035101.1	31614783	.	T	G	.	.	MAF_USDA=6.471
NC_035101.1	31614844	.	T	A	.	.	MAF_INRAE=5.263;MAF_USDA=16.667
NC_035101.1	31614881	.	G	T	.	.	MAF_USDA=1.639
NC_035101.1	31614914	.	T	C	.	.	MAF_USDA=8.197
NC_035101.1	31614940	.	G	A	.	.	MAF_INRAE=5.263;MAF_USDA=18.75
NC_035101.1	31615004	.	T	C	.	.	MAF_USDA=2.459
NC_035101.1	31615044	.	G	T	.	.	MAF_USDA=8.197
NC_035101.1	31615103	.	A	C	.	.	MAF_USDA=14.754
NC_035101.1	31615119	.	A	G	.	.	MAF_USDA=4.118
NC_035101.1	31615128	.	G	A	.	.	MAF_USDA=2.083
NC_035101.1	31615149	.	G	T	.	.	MAF_USDA=4.098
NC_035101.1	31615195	.	C	A	.	.	MAF_USDA=6.557
NC_035101.1	31615274	.	G	T	.	.	MAF_USDA=6.471
NC_035101.1	31615285	.	C	T	.	.	MAF_USDA=2.459
NC_035101.1	31615297	.	C	T	.	.	MAF_USDA=6.25
NC_035101.1	31615300	.	T	C	.	.	MAF_INRAE=20.886;MAF_USDA=18.75
NC_035101.1	31615333	.	A	G	.	.	MAF_USDA=8.197
NC_035101.1	31615368	.	C	T	.	.	MAF_USDA=6.471
NC_035101.1	31615389	.	C	T	.	.	MAF_INRAE=13.333;MAF_USDA=7.059
NC_035101.1	31615397	.	C	A	.	.	MAF_USDA=9.016
NC_035101.1	31615414	.	C	T	.	.	MAF_USDA=2.459
NC_035101.1	31615434	.	G	A	.	.	MAF_INRAE=19.62
NC_035101.1	31615565	.	G	A	.	.	MAF_INRAE=45.57;MAF_USDA=26.471
NC_035101.1	31615623	.	C	T	.	.	MAF_USDA=5.738
NC_035101.1	31615624	.	C	T	.	.	MAF_INRAE=4.167;MAF_USDA=6.471
NC_035101.1	31615758	.	T	G	.	.	MAF_INRAE=5.263;MAF_USDA=18.75
NC_035101.1	31615833	.	G	C	.	.	MAF_INRAE=10.759;MAF_USDA=35.294
NC_035101.1	31615847	.	T	C	.	.	MAF_INRAE=10.759;MAF_USDA=35.294
NC_035101.1	31615932	.	G	T	.	.	MAF_INRAE=20.253;MAF_USDA=18.75
NC_035101.1	31615956	.	A	T	.	.	MAF_USDA=1.639
NC_035101.1	31615993	.	A	T	.	.	MAF_INRAE=10.127;MAF_USDA=5.882
NC_035101.1	31615994	.	T	A	.	.	MAF_INRAE=6.667;MAF_USDA=5.882
NC_035101.1	31616049	.	C	A	.	.	MAF_INRAE=5.263;MAF_USDA=18.75
NC_035101.1	31616054	.	T	G	.	.	MAF_USDA=1.639
NC_035101.1	31616058	.	G	A	.	.	MAF_INRAE=46.203;MAF_USDA=26.471
NC_035101.1	31616059	.	C	G	.	.	MAF_INRAE=49.167;MAF_USDA=26.471
NC_035101.1	31616127	.	A	C	.	.	MAF_USDA=4.098
NC_035101.1	31616206	.	C	A	.	.	MAF_USDA=15.294
NC_035101.1	31616259	.	T	C	.	.	MAF_USDA=13.934
NC_035101.1	31616433	.	T	A	.	.	MAF_INRAE=3.333;MAF_USDA=4.706
NC_035101.1	31616438	.	G	C	.	.	MAF_USDA=1.639
NC_035101.1	31616537	.	G	A	.	.	MAF_INRAE=44.937;MAF_USDA=26.471
NC_035101.1	31616572	.	G	A	.	.	MAF_INRAE=10.759;MAF_USDA=5.882
NC_035101.1	31616580	.	A	T	.	.	MAF_INRAE=10.759;MAF_USDA=6.471
NC_035101.1	31616616	.	A	C	.	.	MAF_USDA=15.882
NC_035101.1	31616660	.	C	A	.	.	MAF_USDA=8.197
NC_035101.1	31616676	.	G	A	.	.	MAF_INRAE=44.937;MAF_USDA=26.471
NC_035101.1	31616725	.	C	T	.	.	MAF_USDA=1.639
NC_035101.1	31616795	.	G	C	.	.	MAF_INRAE=18.987
NC_035101.1	31616811	.	T	C	.	.	MAF_USDA=14.754
NC_035101.1	31616848	.	C	T	.	.	MAF_INRAE=13.333;MAF_USDA=8.333
NC_035101.1	31616874	.	G	A	.	.	MAF_INRAE=45.57
NC_035101.1	31616912	.	G	T	.	.	MAF_USDA=2.5
NC_035101.1	31616946	.	A	G	.	.	MAF_USDA=1.639
NC_035101.1	31616955	.	G	T	.	.	MAF_USDA=6.557
NC_035101.1	31617041	.	T	C	.	.	MAF_USDA=9.016
NC_035101.1	31617055	.	A	T	.	.	MAF_INRAE=13.333;MAF_USDA=7.059
NC_035101.1	31617066	.	A	G	.	.	MAF_INRAE=3.333;MAF_USDA=4.118
NC_035101.1	31617082	.	G	C	.	.	MAF_INRAE=34.81;MAF_USDA=33.529
NC_035101.1	31617129	.	C	T	.	.	MAF_USDA=1.639
NC_035101.1	31617195	.	T	G	.	.	MAF_USDA=18.75
NC_035101.1	31617225	.	C	T	.	.	MAF_USDA=10.0
NC_035101.1	31617229	.	C	T	.	.	MAF_USDA=2.5
NC_035101.1	31617275	.	G	A	.	.	MAF_USDA=9.016
NC_035101.1	31617283	.	G	C	.	.	MAF_USDA=6.557
NC_035101.1	31617288	.	G	A	.	.	MAF_INRAE=3.333;MAF_USDA=2.941
NC_035101.1	31617295	.	G	A	.	.	MAF_USDA=1.639
NC_035101.1	31617404	.	A	C	.	.	MAF_USDA=3.529
NC_035101.1	31617416	.	A	G	.	.	MAF_USDA=6.557
NC_035101.1	31617473	.	G	C	.	.	MAF_USDA=14.754
NC_035101.1	31617477	.	G	A	.	.	MAF_USDA=8.333
NC_035101.1	31617519	.	G	A	.	.	MAF_USDA=9.836
NC_035101.1	31617527	.	T	C	.	.	MAF_USDA=14.754
NC_035101.1	31617546	.	T	A	.	.	MAF_USDA=8.197
NC_035101.1	31617556	.	C	T	.	.	MAF_USDA=6.471
NC_035101.1	31617566	.	C	T	.	.	MAF_USDA=4.118
NC_035101.1	31617609	.	G	A	.	.	MAF_USDA=8.333
NC_035101.1	31617614	.	T	G	.	.	MAF_USDA=3.279
NC_035101.1	31617644	.	G	A	.	.	MAF_INRAE=13.924;MAF_USDA=42.941
NC_035101.1	31617709	.	C	T	.	.	MAF_USDA=10.417
NC_035101.1	31617856	.	C	A	.	.	MAF_USDA=3.279
NC_035101.1	31617875	.	T	C	.	.	MAF_USDA=7.377
NC_035101.1	31617931	.	G	T	.	.	MAF_USDA=1.639
NC_035101.1	31617974	.	C	T	.	.	MAF_USDA=2.083
NC_035101.1	31617980	.	C	T	.	.	MAF_USDA=3.279
NC_035101.1	31617994	.	C	A	.	.	MAF_INRAE=44.937;MAF_USDA=27.059
NC_035101.1	31618008	.	A	T	.	.	MAF_USDA=7.377
NC_035101.1	31618058	.	C	G	.	.	MAF_INRAE=3.333;MAF_USDA=7.647
NC_035101.1	31618144	.	C	T	.	.	MAF_USDA=4.098
NC_035101.1	31618168	.	C	T	.	.	MAF_INRAE=19.62
NC_035101.1	31618230	.	C	A	.	.	MAF_USDA=4.098
NC_035101.1	31618231	.	A	T	.	.	MAF_USDA=4.098
NC_035101.1	31618274	.	G	A	.	.	MAF_USDA=4.098
NC_035101.1	31618284	.	A	G	.	.	MAF_USDA=6.557
NC_035101.1	31618313	.	G	A	.	.	MAF_INRAE=10.127
NC_035101.1	31618380	.	T	G	.	.	MAF_USDA=2.459
NC_035101.1	31618388	.	G	A	.	.	MAF_USDA=2.459
NC_035101.1	31618459	.	T	C	.	.	MAF_INRAE=13.291;MAF_USDA=43.529
NC_035101.1	31618527	.	G	T	.	.	MAF_INRAE=13.333;MAF_USDA=7.059
NC_035101.1	31618630	.	T	C	.	.	MAF_USDA=8.197
NC_035101.1	31618740	.	C	T	.	.	MAF_USDA=5.738
NC_035101.1	31618790	.	C	A	.	.	MAF_USDA=8.197
NC_035101.1	31618824	.	A	C	.	.	MAF_USDA=1.639
NC_035101.1	31618855	.	C	T	.	.	MAF_USDA=4.918
NC_035101.1	31618866	.	C	A	.	.	MAF_USDA=2.459
NC_035101.1	31618876	.	C	A	.	.	MAF_USDA=6.471
NC_035101.1	31618881	.	T	C	.	.	MAF_USDA=15.294
NC_035101.1	31618912	.	G	A	.	.	MAF_INRAE=4.43;MAF_USDA=7.377
NC_035101.1	31618941	.	C	A	.	.	MAF_USDA=9.016
NC_035101.1	31618943	.	G	T	.	.	MAF_USDA=9.016
NC_035101.1	31618983	.	C	T	.	.	MAF_USDA=14.754
NC_035101.1	31619049	.	G	A	.	.	MAF_USDA=2.083
NC_035101.1	31619104	.	C	A	.	.	MAF_USDA=7.377
NC_035101.1	31619251	.	A	G	.	.	MAF_INRAE=5.263;MAF_USDA=18.75
NC_035101.1	31619329	.	G	A	.	.	MAF_USDA=2.083
NC_035101.1	31619340	.	A	C	.	.	MAF_INRAE=5.263;MAF_USDA=18.75
NC_035101.1	31619439	.	T	G	.	.	MAF_USDA=11.765
NC_035101.1	31619505	.	G	A	.	.	MAF_USDA=2.459
NC_035101.1	31619796	.	T	A	.	.	MAF_INRAE=3.333
NC_035101.1	31619833	.	A	C	.	.	MAF_USDA=9.836
NC_035101.1	31619859	.	C	T	.	.	MAF_INRAE=10.759;MAF_USDA=5.882
NC_035101.1	31619881	.	A	T	.	.	MAF_USDA=13.934
NC_035101.1	31619947	.	G	A	.	.	MAF_USDA=3.279
NC_035101.1	31620000	.	G	T	.	.	MAF_INRAE=5.263;MAF_USDA=18.75
NC_035101.1	31620050	.	C	T	.	.	MAF_USDA=3.529
NC_035101.1	31620146	.	A	T	.	.	MAF_INRAE=44.937;MAF_USDA=21.176
NC_035101.1	31620159	.	T	G	.	.	MAF_USDA=8.197
NC_035101.1	31620184	.	A	C	.	.	MAF_USDA=6.557
NC_035101.1	31620236	.	T	A	.	.	MAF_INRAE=3.333;MAF_USDA=7.738
NC_035101.1	31620254	.	G	A	.	.	MAF_USDA=2.459
NC_035101.1	31620325	.	C	T	.	.	MAF_USDA=8.197
NC_035101.1	31620354	.	G	A	.	.	MAF_USDA=2.459
NC_035101.1	31620355	.	C	T	.	.	MAF_INRAE=10.759;MAF_USDA=11.765
NC_035101.1	31620356	.	G	A	.	.	MAF_USDA=1.639
NC_035101.1	31620359	.	T	C	.	.	MAF_INRAE=7.5;MAF_USDA=14.118
NC_035101.1	31620397	.	A	T	.	.	MAF_USDA=8.197
NC_035101.1	31620412	.	G	A	.	.	MAF_USDA=8.235
NC_035101.1	31620518	.	G	A	.	.	MAF_USDA=7.377
NC_035101.1	31620548	.	C	T	.	.	MAF_INRAE=13.333;MAF_USDA=7.059
NC_035101.1	31620549	.	G	A	.	.	MAF_INRAE=44.937;MAF_USDA=32.353
NC_035101.1	31620615	.	C	A	.	.	MAF_USDA=3.529
NC_035101.1	31620619	.	T	C	.	.	MAF_USDA=2.941
NC_035101.1	31620770	.	C	T	.	.	MAF_USDA=1.667
NC_035101.1	31620785	.	C	A	.	.	MAF_USDA=2.381
NC_035101.1	31620787	.	C	A	.	.	MAF_USDA=2.381
NC_035101.1	31620866	.	A	G	.	.	MAF_USDA=15.0
NC_035101.1	31620884	.	C	T	.	.	MAF_USDA=5.952
NC_035101.1	31620907	.	C	T	.	.	MAF_USDA=1.639
NC_035101.1	31620955	.	C	A	.	.	MAF_USDA=2.353
NC_035101.1	31621007	.	T	C	.	.	MAF_USDA=8.197
NC_035101.1	31621011	.	A	G	.	.	MAF_USDA=13.529
NC_035101.1	31621023	.	C	A	.	.	MAF_USDA=8.197
NC_035101.1	31621038	.	C	G	.	.	MAF_USDA=6.557
NC_035101.1	31621070	.	C	T	.	.	MAF_USDA=8.197
NC_035101.1	31621114	.	C	T	.	.	MAF_USDA=3.529
NC_035101.1	31621117	.	G	A	.	.	MAF_USDA=14.754
NC_035101.1	31621196	.	C	T	.	.	MAF_USDA=1.639
NC_035101.1	31621270	.	T	C	.	.	MAF_USDA=9.016
NC_035101.1	31621330	.	C	T	.	.	MAF_USDA=15.882
NC_035101.1	31621351	.	G	A	.	.	MAF_INRAE=5.263;MAF_USDA=18.75
NC_035101.1	31621363	.	G	A	.	.	MAF_INRAE=3.333;MAF_USDA=4.706
NC_035101.1	31621387	.	T	G	.	.	MAF_INRAE=3.333;MAF_USDA=8.235
NC_035101.1	31621393	.	C	A	.	.	MAF_INRAE=44.937;MAF_USDA=26.471
NC_035101.1	31621461	.	C	G	.	.	MAF_USDA=1.639
NC_035101.1	31621517	.	C	G	.	.	MAF_USDA=1.639
NC_035101.1	31621554	.	T	C	.	.	MAF_INRAE=5.263;MAF_USDA=16.667
NC_035101.1	31621555	.	T	C	.	.	MAF_USDA=16.667
NC_035101.1	31621559	.	C	T	.	.	MAF_USDA=2.459
NC_035101.1	31621579	.	G	T	.	.	MAF_USDA=6.557
NC_035101.1	31621647	.	G	T	.	.	MAF_USDA=8.333
NC_035101.1	31621668	.	C	T	.	.	MAF_INRAE=15.19;MAF_USDA=11.475
NC_035101.1	31621683	.	A	T	.	.	MAF_USDA=8.197
NC_035101.1	31621684	.	A	C	.	.	MAF_USDA=8.197
NC_035101.1	31621762	.	T	A	.	.	MAF_USDA=3.279
NC_035101.1	31621769	.	T	C	.	.	MAF_USDA=2.083
NC_035101.1	31621868	.	C	A	.	.	MAF_USDA=4.118
NC_035101.1	31621955	.	G	T	.	.	MAF_USDA=1.639
NC_035101.1	31621982	.	T	G	.	.	MAF_USDA=6.557
NC_035101.1	31621985	.	T	C	.	.	MAF_USDA=1.639
NC_035101.1	31622018	.	C	T	.	.	MAF_USDA=1.639
NC_035101.1	31622026	.	T	C	.	.	MAF_USDA=9.016
NC_035101.1	31622055	.	G	T	.	.	MAF_USDA=9.836
NC_035101.1	31622132	.	A	G	.	.	MAF_INRAE=3.333;MAF_USDA=8.235
NC_035101.1	31622231	.	T	G	.	.	MAF_USDA=4.167
NC_035101.1	31622299	.	C	T	.	.	MAF_USDA=3.529
NC_035101.1	31622342	.	A	T	.	.	MAF_INRAE=3.333;MAF_USDA=4.706
NC_035101.1	31622433	.	G	A	.	.	MAF_USDA=5.882
NC_035101.1	31622459	.	C	T	.	.	MAF_USDA=1.639
NC_035101.1	31622464	.	C	A	.	.	MAF_USDA=6.471
NC_035101.1	31622505	.	T	A	.	.	MAF_INRAE=3.333
NC_035101.1	31622553	.	C	A	.	.	MAF_INRAE=13.333;MAF_USDA=7.647
NC_035101.1	31622663	.	C	A	.	.	MAF_INRAE=19.62
NC_035101.1	31622843	.	T	A	.	.	MAF_USDA=1.639
NC_035101.1	31622890	.	T	A	.	.	MAF_USDA=1.639
NC_035101.1	31623024	.	T	G	.	.	MAF_INRAE=2.5
NC_035101.1	31623094	.	T	A	.	.	MAF_USDA=15.294
NC_035101.1	31623205	.	C	T	.	.	MAF_INRAE=5.263;MAF_USDA=18.75
NC_035101.1	31623533	.	T	C	.	.	MAF_USDA=2.459
NC_035101.1	31623859	.	G	A	.	.	MAF_USDA=2.459
NC_035101.1	31623939	.	G	A	.	.	MAF_USDA=3.279
NC_035101.1	31624053	.	G	T	.	.	MAF_INRAE=10.759;MAF_USDA=16.471
NC_035101.1	31624114	.	C	T	.	.	MAF_INRAE=5.263;MAF_USDA=18.75
NC_035101.1	31624249	.	T	A	.	.	MAF_INRAE=13.333;MAF_USDA=7.059
NC_035101.1	31624416	.	C	T	.	.	MAF_INRAE=21.519;MAF_USDA=10.0
NC_035101.1	31624712	.	G	T	.	.	MAF_INRAE=5.263;MAF_USDA=18.75
NC_035101.1	31624989	.	C	T	.	.	MAF_USDA=2.941
NC_035101.1	31624998	.	C	T	.	.	MAF_USDA=8.197
NC_035101.1	31625233	.	G	A	.	.	MAF_INRAE=44.937;MAF_USDA=28.689
NC_035101.1	31625251	.	C	A	.	.	MAF_USDA=7.059
NC_035101.1	31625306	.	G	A	.	.	MAF_INRAE=44.937;MAF_USDA=26.19
NC_035101.1	31625312	.	G	T	.	.	MAF_INRAE=23.333;MAF_USDA=4.167
NC_035101.1	31625332	.	G	T	.	.	MAF_USDA=2.083
NC_035101.1	31625354	.	T	C	.	.	MAF_INRAE=45.57;MAF_USDA=25.882
NC_035101.1	31625383	.	A	C	.	.	MAF_INRAE=5.263;MAF_USDA=18.75
NC_035101.1	31625397	.	G	T	.	.	MAF_INRAE=12.5;MAF_USDA=7.059
NC_035101.1	31625425	.	T	A	.	.	MAF_USDA=4.918
NC_035101.1	31625471	.	C	T	.	.	MAF_USDA=2.5
NC_035101.1	31625680	.	G	C	.	.	MAF_USDA=1.639
NC_035101.1	31625683	.	A	C	.	.	MAF_INRAE=10.759;MAF_USDA=5.882
NC_035101.1	31625755	.	T	G	.	.	MAF_INRAE=15.19;MAF_USDA=11.475
NC_035101.1	31625807	.	C	T	.	.	MAF_USDA=4.098
NC_035101.1	31625893	.	C	G	.	.	MAF_USDA=4.167
NC_035101.1	31625907	.	A	T	.	.	MAF_INRAE=20.886;MAF_USDA=18.75
NC_035101.1	31625908	.	A	T	.	.	MAF_INRAE=24.167
NC_035101.1	31625933	.	C	T	.	.	MAF_USDA=4.167
NC_035101.1	31625962	.	A	C	.	.	MAF_USDA=5.357
NC_035101.1	31626026	.	G	C	.	.	MAF_INRAE=10.759;MAF_USDA=5.882
NC_035101.1	31626027	.	C	T	.	.	MAF_INRAE=22.152;MAF_USDA=10.588
NC_035101.1	31626029	.	T	C	.	.	MAF_USDA=5.738
NC_035101.1	31626035	.	T	A	.	.	MAF_USDA=2.083
NC_035101.1	31626315	.	T	A	.	.	MAF_INRAE=10.127;MAF_USDA=5.882
NC_035101.1	31626360	.	C	G	.	.	MAF_USDA=5.294
NC_035101.1	31626378	.	T	A	.	.	MAF_USDA=6.471
NC_035101.1	31626457	.	G	A	.	.	MAF_INRAE=5.263;MAF_USDA=18.75
NC_035101.1	31626468	.	T	C	.	.	MAF_INRAE=5.263;MAF_USDA=18.75
NC_035101.1	31626470	.	A	T	.	.	MAF_USDA=1.639
NC_035101.1	31626497	.	C	A	.	.	MAF_USDA=2.083
NC_035101.1	31626544	.	T	A	.	.	MAF_USDA=7.229
NC_035101.1	31626562	.	A	C	.	.	MAF_USDA=5.932
NC_035101.1	31626682	.	C	T	.	.	MAF_USDA=11.207
NC_035101.1	31626749	.	C	T	.	.	MAF_USDA=3.529
NC_035101.1	31626769	.	C	T	.	.	MAF_USDA=1.695
NC_035101.1	31626800	.	C	T	.	.	MAF_USDA=4.167
NC_035101.1	31626898	.	C	T	.	.	MAF_USDA=1.639
NC_035101.1	31626900	.	G	T	.	.	MAF_INRAE=10.127;MAF_USDA=5.882
NC_035101.1	31626931	.	G	A	.	.	MAF_USDA=8.333
NC_035101.1	31626961	.	C	T	.	.	MAF_USDA=5.738
NC_035101.1	31627019	.	A	T	.	.	MAF_USDA=6.25
NC_035101.1	31627025	.	A	T	.	.	MAF_INRAE=19.62
NC_035101.1	31627120	.	T	C	.	.	MAF_USDA=3.279
NC_035101.1	31627212	.	C	A	.	.	MAF_INRAE=10.759;MAF_USDA=10.588
NC_035101.1	31627291	.	T	C	.	.	MAF_INRAE=5.263;MAF_USDA=18.75
NC_035101.1	31627299	.	G	A	.	.	MAF_INRAE=10.759;MAF_USDA=5.882
NC_035101.1	31627331	.	C	T	.	.	MAF_INRAE=5.263;MAF_USDA=18.75
NC_035101.1	31627341	.	A	C	.	.	MAF_INRAE=13.333;MAF_USDA=7.059
NC_035101.1	31627343	.	T	C	.	.	MAF_USDA=4.098
NC_035101.1	31627355	.	G	T	.	.	MAF_USDA=2.083
NC_035101.1	31627454	.	G	T	.	.	MAF_INRAE=10.759;MAF_USDA=5.882
NC_035101.1	31627547	.	C	T	.	.	MAF_INRAE=12.5;MAF_USDA=7.059
NC_035101.1	31627793	.	C	T	.	.	MAF_INRAE=36.709;MAF_USDA=17.857
NC_035101.1	31627891	.	T	A	.	.	MAF_INRAE=19.62
NC_035101.1	31627893	.	A	T	.	.	MAF_USDA=1.639
NC_035101.1	31627910	.	C	A	.	.	MAF_USDA=3.279
NC_035101.1	31628153	.	C	T	.	.	MAF_INRAE=25.0;MAF_USDA=10.119
NC_035101.1	31628372	.	A	T	.	.	MAF_USDA=1.639
NC_035101.1	31628389	.	C	T	.	.	MAF_USDA=3.279
NC_035101.1	31628444	.	T	C	.	.	MAF_USDA=1.639
NC_035101.1	31628480	.	G	T	.	.	MAF_INRAE=10.759;MAF_USDA=15.882
NC_035101.1	31628651	.	C	T	.	.	MAF_INRAE=19.62
NC_035101.1	31628788	.	G	A	.	.	MAF_USDA=3.529
NC_035101.1	31628894	.	G	A	.	.	MAF_USDA=3.279
NC_035101.1	31628996	.	T	A	.	.	MAF_USDA=2.459
NC_035101.1	31629068	.	A	C	.	.	MAF_INRAE=22.5;MAF_USDA=10.588
NC_035101.1	31629230	.	G	A	.	.	MAF_USDA=1.639
NC_035101.1	31629250	.	C	T	.	.	MAF_INRAE=21.667;MAF_USDA=4.167
NC_035101.1	31629286	.	T	A	.	.	MAF_USDA=10.417
NC_035101.1	31629297	.	T	A	.	.	MAF_USDA=1.639
NC_035101.1	31629330	.	G	T	.	.	MAF_INRAE=5.263;MAF_USDA=18.75
NC_035101.1	31629334	.	A	G	.	.	MAF_INRAE=14.167;MAF_USDA=7.229
NC_035101.1	31629344	.	G	T	.	.	MAF_USDA=3.012
NC_035101.1	31629359	.	C	A	.	.	MAF_INRAE=22.152;MAF_USDA=7.059
NC_035101.1	31629457	.	A	T	.	.	MAF_USDA=4.918
NC_035101.1	31629458	.	C	T	.	.	MAF_USDA=5.0
NC_035101.1	31629507	.	C	A	.	.	MAF_USDA=8.333
NC_035101.1	31629513	.	A	G	.	.	MAF_USDA=8.333
NC_035101.1	31633610	.	C	T	.	.	MAF_INRAE=1.667
NC_035101.1	31633616	.	A	G	.	.	MAF_USDA=2.5
NC_035101.1	31633619	.	G	A	.	.	MAF_USDA=8.333
NC_035101.1	31633653	.	C	A	.	.	MAF_USDA=17.262
NC_035101.1	31633675	.	C	T	.	.	MAF_USDA=3.529
NC_035101.1	31633740	.	C	A	.	.	MAF_USDA=4.098
NC_035101.1	31633744	.	G	A	.	.	MAF_USDA=4.098
NC_035101.1	31633774	.	T	C	.	.	MAF_USDA=18.235
NC_035101.1	31633901	.	G	T	.	.	MAF_INRAE=37.342;MAF_USDA=29.412
NC_035101.1	31633911	.	A	C	.	.	MAF_INRAE=5.263;MAF_USDA=18.75
NC_035101.1	31633928	.	C	T	.	.	MAF_USDA=28.689
NC_035101.1	31633972	.	T	G	.	.	MAF_USDA=1.639
NC_035101.1	31633973	.	A	T	.	.	MAF_INRAE=10.759;MAF_USDA=16.471
NC_035101.1	31633974	.	A	C	.	.	MAF_INRAE=5.263;MAF_USDA=18.75
NC_035101.1	31633980	.	T	A	.	.	MAF_INRAE=5.263;MAF_USDA=8.235
NC_035101.1	31634036	.	C	G	.	.	MAF_USDA=3.279
NC_035101.1	31634038	.	A	G	.	.	MAF_INRAE=5.263;MAF_USDA=18.75
NC_035101.1	31634053	.	A	C	.	.	MAF_INRAE=21.519;MAF_USDA=10.0
NC_035101.1	31634054	.	A	C	.	.	MAF_USDA=6.25
NC_035101.1	31634057	.	T	G	.	.	MAF_INRAE=10.759;MAF_USDA=3.279
NC_035101.1	31634069	.	A	C	.	.	MAF_USDA=2.459
NC_035101.1	31634077	.	G	A	.	.	MAF_USDA=2.459
NC_035101.1	31634090	.	A	C	.	.	MAF_USDA=4.918
NC_035101.1	31634137	.	T	C	.	.	MAF_INRAE=19.62;MAF_USDA=3.279
NC_035101.1	31634256	.	G	T	.	.	MAF_USDA=2.459
NC_035101.1	31634272	.	G	T	.	.	MAF_INRAE=13.333;MAF_USDA=7.059
NC_035101.1	31634294	.	A	C	.	.	MAF_INRAE=2.5;MAF_USDA=7.377
NC_035101.1	31634313	.	C	G	.	.	MAF_INRAE=10.759;MAF_USDA=10.417
NC_035101.1	31634342	.	G	A	.	.	MAF_INRAE=10.759;MAF_USDA=16.471
NC_035101.1	31634343	.	T	G	.	.	MAF_USDA=10.656
NC_035101.1	31634381	.	G	C	.	.	MAF_USDA=6.25
NC_035101.1	31634392	.	C	A	.	.	MAF_USDA=8.333
NC_035101.1	31634403	.	G	A	.	.	MAF_INRAE=10.759;MAF_USDA=14.881
NC_035101.1	31634488	.	A	G	.	.	MAF_USDA=2.459
NC_035101.1	31634529	.	T	C	.	.	MAF_USDA=3.279
NC_035101.1	31634536	.	C	T	.	.	MAF_USDA=4.098
NC_035101.1	31634628	.	T	C	.	.	MAF_INRAE=4.167;MAF_USDA=4.706
NC_035101.1	31634846	.	G	T	.	.	MAF_INRAE=37.342;MAF_USDA=28.824
NC_035101.1	31634861	.	C	T	.	.	MAF_USDA=3.279
NC_035101.1	31634883	.	G	T	.	.	MAF_USDA=1.639
NC_035101.1	31634929	.	C	A	.	.	MAF_USDA=1.639
NC_035101.1	31634991	.	A	G	.	.	MAF_INRAE=10.759;MAF_USDA=16.471
NC_035101.1	31634999	.	A	G	.	.	MAF_USDA=10.417
NC_035101.1	31635053	.	T	C	.	.	MAF_INRAE=13.333;MAF_USDA=7.377
NC_035101.1	31635055	.	A	T	.	.	MAF_USDA=1.639
NC_035101.1	31635128	.	C	G	.	.	MAF_INRAE=21.519;MAF_USDA=10.0
NC_035101.1	31635152	.	C	G	.	.	MAF_INRAE=5.263;MAF_USDA=18.75
NC_035101.1	31635174	.	C	A	.	.	MAF_USDA=2.459
NC_035101.1	31635181	.	A	C	.	.	MAF_INRAE=36.076;MAF_USDA=28.824
NC_035101.1	31635188	.	C	A	.	.	MAF_USDA=2.459
NC_035101.1	31635255	.	T	A	.	.	MAF_INRAE=5.263;MAF_USDA=18.75
NC_035101.1	31635335	.	G	T	.	.	MAF_USDA=4.706
NC_035101.1	31635412	.	C	G	.	.	MAF_INRAE=37.342;MAF_USDA=29.412
NC_035101.1	31635542	.	T	C	.	.	MAF_INRAE=10.759;MAF_USDA=15.882
NC_035101.1	31635556	.	C	T	.	.	MAF_USDA=6.557
NC_035101.1	31635602	.	T	C	.	.	MAF_USDA=3.279
NC_035101.1	31635777	.	T	A	.	.	MAF_USDA=1.639
NC_035101.1	31635929	.	A	G	.	.	MAF_USDA=4.098
NC_035101.1	31635973	.	T	C	.	.	MAF_INRAE=10.127;MAF_USDA=15.294
NC_035101.1	31636059	.	G	C	.	.	MAF_INRAE=10.759;MAF_USDA=15.882
NC_035101.1	31636095	.	T	G	.	.	MAF_USDA=1.639
NC_035101.1	31636104	.	T	G	.	.	MAF_USDA=3.279
NC_035101.1	31636118	.	T	C	.	.	MAF_USDA=4.098
NC_035101.1	31636127	.	T	A	.	.	MAF_INRAE=11.392;MAF_USDA=12.353
NC_035101.1	31636155	.	G	T	.	.	MAF_INRAE=18.987
NC_035101.1	31636179	.	G	C	.	.	MAF_USDA=4.098
NC_035101.1	31636278	.	G	A	.	.	MAF_USDA=9.836
NC_035101.1	31636317	.	A	G	.	.	MAF_USDA=20.833
NC_035101.1	31636402	.	G	A	.	.	MAF_USDA=4.098
NC_035101.1	31636404	.	C	A	.	.	MAF_USDA=4.098
NC_035101.1	31636411	.	A	G	.	.	MAF_INRAE=5.263;MAF_USDA=18.75
NC_035101.1	31636418	.	C	T	.	.	MAF_INRAE=23.333
NC_035101.1	31636421	.	G	A	.	.	MAF_INRAE=24.167;MAF_USDA=11.176
NC_035101.1	31636434	.	T	G	.	.	MAF_INRAE=24.167;MAF_USDA=11.176
NC_035101.1	31636501	.	A	C	.	.	MAF_INRAE=10.759;MAF_USDA=16.471
NC_035101.1	31636536	.	T	G	.	.	MAF_INRAE=5.263;MAF_USDA=18.75
NC_035101.1	31636552	.	C	A	.	.	MAF_INRAE=13.333;MAF_USDA=7.059
NC_035101.1	31636575	.	T	G	.	.	MAF_INRAE=13.333;MAF_USDA=7.059
NC_035101.1	31636589	.	G	A	.	.	MAF_USDA=2.459
NC_035101.1	31636604	.	C	G	.	.	MAF_INRAE=50.0;MAF_USDA=36.471
NC_035101.1	31636740	.	G	A	.	.	MAF_USDA=5.738
NC_035101.1	31636756	.	A	T	.	.	MAF_INRAE=10.759;MAF_USDA=15.882
NC_035101.1	31636813	.	C	T	.	.	MAF_INRAE=3.333;MAF_USDA=5.882
NC_035101.1	31636856	.	C	T	.	.	MAF_USDA=8.333
NC_035101.1	31636858	.	C	G	.	.	MAF_USDA=8.333
NC_035101.1	31636859	.	G	A	.	.	MAF_USDA=6.25
NC_035101.1	31636923	.	G	A	.	.	MAF_INRAE=20.886;MAF_USDA=18.75
NC_035101.1	31637037	.	G	A	.	.	MAF_USDA=5.738
NC_035101.1	31637079	.	T	G	.	.	MAF_INRAE=5.263;MAF_USDA=18.75
NC_035101.1	31637207	.	G	A	.	.	MAF_INRAE=19.62
NC_035101.1	31637257	.	T	G	.	.	MAF_INRAE=31.013;MAF_USDA=25.882
NC_035101.1	31637533	.	A	G	.	.	MAF_INRAE=10.759;MAF_USDA=15.882
NC_035101.1	31637554	.	A	G	.	.	MAF_USDA=18.75
NC_035101.1	31637560	.	G	T	.	.	MAF_USDA=20.833
NC_035101.1	31637580	.	G	A	.	.	MAF_USDA=1.639
NC_035101.1	31637601	.	C	T	.	.	MAF_USDA=22.917
NC_035101.1	31637604	.	C	T	.	.	MAF_USDA=27.083
NC_035101.1	31637648	.	G	A	.	.	MAF_USDA=25.0
NC_035101.1	31637687	.	A	G	.	.	MAF_INRAE=50.0;MAF_USDA=35.882
NC_035101.1	31637695	.	T	G	.	.	MAF_INRAE=31.646;MAF_USDA=24.706
NC_035101.1	31637701	.	C	A	.	.	MAF_INRAE=24.167;MAF_USDA=11.765
NC_035101.1	31637708	.	G	T	.	.	MAF_USDA=3.279
NC_035101.1	31637902	.	G	A	.	.	MAF_USDA=2.5
NC_035101.1	31637921	.	A	T	.	.	MAF_INRAE=3.333;MAF_USDA=7.738
NC_035101.1	31637991	.	G	A	.	.	MAF_USDA=4.167
NC_035101.1	31638009	.	A	T	.	.	MAF_INRAE=10.526
NC_035101.1	31638026	.	A	T	.	.	MAF_USDA=8.333
NC_035101.1	31638044	.	G	A	.	.	MAF_INRAE=13.333;MAF_USDA=7.059
NC_035101.1	31638068	.	G	A	.	.	MAF_INRAE=37.975;MAF_USDA=18.235
NC_035101.1	31638100	.	T	C	.	.	MAF_INRAE=29.114;MAF_USDA=25.0
NC_035101.1	31638105	.	T	G	.	.	MAF_USDA=20.0
NC_035101.1	31638124	.	C	T	.	.	MAF_USDA=4.098
NC_035101.1	31638125	.	G	A	.	.	MAF_USDA=5.738
NC_035101.1	31638129	.	G	A	.	.	MAF_USDA=4.918
NC_035101.1	31638163	.	C	T	.	.	MAF_USDA=1.639
NC_035101.1	31638164	.	G	A	.	.	MAF_USDA=4.918
NC_035101.1	31638171	.	C	A	.	.	MAF_INRAE=10.759;MAF_USDA=16.471
NC_035101.1	31638184	.	C	A	.	.	MAF_INRAE=24.167
NC_035101.1	31638195	.	C	T	.	.	MAF_INRAE=49.367;MAF_USDA=37.059
NC_035101.1	31638201	.	C	T	.	.	MAF_INRAE=10.759;MAF_USDA=14.286
NC_035101.1	31638204	.	T	A	.	.	MAF_USDA=4.706
NC_035101.1	31638285	.	G	T	.	.	MAF_USDA=3.279
NC_035101.1	31638327	.	T	C	.	.	MAF_INRAE=9.494;MAF_USDA=1.639
NC_035101.1	31638352	.	T	A	.	.	MAF_USDA=3.279
NC_035101.1	31638469	.	A	G	.	.	MAF_USDA=1.639
NC_035101.1	31638501	.	A	G	.	.	MAF_INRAE=19.62;MAF_USDA=12.941
NC_035101.1	31638536	.	G	C	.	.	MAF_USDA=2.459
NC_035101.1	31638568	.	C	T	.	.	MAF_INRAE=5.263;MAF_USDA=14.706
NC_035101.1	31638597	.	A	G	.	.	MAF_USDA=3.279
NC_035101.1	31638726	.	C	T	.	.	MAF_USDA=4.167
NC_035101.1	31638780	.	T	C	.	.	MAF_USDA=1.639
NC_035101.1	31638783	.	A	G	.	.	MAF_USDA=9.412
NC_035101.1	31638822	.	G	C	.	.	MAF_INRAE=41.139;MAF_USDA=37.5
NC_035101.1	31638869	.	T	A	.	.	MAF_INRAE=37.975;MAF_USDA=19.412
NC_035101.1	31638980	.	T	G	.	.	MAF_INRAE=3.333;MAF_USDA=7.143
NC_035101.1	31638990	.	T	G	.	.	MAF_INRAE=23.333;MAF_USDA=6.548
NC_035101.1	31639006	.	T	A	.	.	MAF_INRAE=23.333;MAF_USDA=6.548
NC_035101.1	31639017	.	C	T	.	.	MAF_INRAE=22.785;MAF_USDA=7.143
NC_035101.1	31639020	.	C	T	.	.	MAF_USDA=6.25
NC_035101.1	31639078	.	A	C	.	.	MAF_USDA=6.25
NC_035101.1	31639085	.	A	T	.	.	MAF_INRAE=23.333;MAF_USDA=9.524
NC_035101.1	31639097	.	G	A	.	.	MAF_INRAE=18.987
NC_035101.1	31639165	.	C	T	.	.	MAF_USDA=5.738
NC_035101.1	31639172	.	A	G	.	.	MAF_USDA=1.639
NC_035101.1	31639187	.	A	C	.	.	MAF_INRAE=23.333;MAF_USDA=8.235
NC_035101.1	31639190	.	T	G	.	.	MAF_USDA=5.882
NC_035101.1	31639200	.	T	G	.	.	MAF_INRAE=28.481;MAF_USDA=14.706
NC_035101.1	31639226	.	A	C	.	.	MAF_USDA=8.333
NC_035101.1	31639310	.	C	A	.	.	MAF_USDA=6.557
NC_035101.1	31639314	.	A	C	.	.	MAF_USDA=1.639
NC_035101.1	31639318	.	C	T	.	.	MAF_INRAE=10.759;MAF_USDA=14.118
NC_035101.1	31639363	.	A	T	.	.	MAF_USDA=1.639
NC_035101.1	31639531	.	C	T	.	.	MAF_USDA=17.059
NC_035101.1	31639540	.	C	G	.	.	MAF_USDA=4.167
NC_035101.1	31639557	.	G	A	.	.	MAF_INRAE=19.62
NC_035101.1	31639561	.	G	A	.	.	MAF_USDA=5.738
NC_035101.1	31639573	.	T	C	.	.	MAF_INRAE=37.975;MAF_USDA=16.471
NC_035101.1	31639602	.	A	G	.	.	MAF_USDA=1.639
NC_035101.1	31639615	.	G	A	.	.	MAF_USDA=4.918
NC_035101.1	31639616	.	C	T	.	.	MAF_INRAE=24.684;MAF_USDA=15.882
NC_035101.1	31639698	.	C	A	.	.	MAF_USDA=10.656
NC_035101.1	31639730	.	A	C	.	.	MAF_INRAE=23.418;MAF_USDA=21.765
NC_035101.1	31639782	.	T	A	.	.	MAF_INRAE=10.759;MAF_USDA=13.529
NC_035101.1	31639793	.	G	A	.	.	MAF_INRAE=10.759;MAF_USDA=13.529
NC_035101.1	31639817	.	C	T	.	.	MAF_INRAE=3.333;MAF_USDA=2.941
NC_035101.1	31639827	.	C	T	.	.	MAF_USDA=1.639
NC_035101.1	31639864	.	G	T	.	.	MAF_INRAE=12.025;MAF_USDA=48.824
NC_035101.1	31639865	.	A	G	.	.	MAF_INRAE=9.167;MAF_USDA=48.824
NC_035101.1	31639908	.	G	T	.	.	MAF_INRAE=5.263;MAF_USDA=27.083
NC_035101.1	31639913	.	G	C	.	.	MAF_USDA=6.557
NC_035101.1	31639926	.	A	G	.	.	MAF_INRAE=10.759;MAF_USDA=3.279
NC_035101.1	31639964	.	G	A	.	.	MAF_INRAE=22.152;MAF_USDA=5.882
NC_035101.1	31640131	.	G	A	.	.	MAF_USDA=10.656
NC_035101.1	31640137	.	C	A	.	.	MAF_USDA=1.639
NC_035101.1	31640151	.	T	C	.	.	MAF_USDA=17.059
NC_035101.1	31640174	.	T	A	.	.	MAF_USDA=1.639
NC_035101.1	31640209	.	T	G	.	.	MAF_INRAE=10.759;MAF_USDA=5.952
NC_035101.1	31640324	.	A	C	.	.	MAF_INRAE=10.759;MAF_USDA=6.471
NC_035101.1	31640331	.	A	G	.	.	MAF_USDA=2.083
NC_035101.1	31640367	.	T	C	.	.	MAF_INRAE=10.759;MAF_USDA=5.882
NC_035101.1	31640373	.	C	T	.	.	MAF_INRAE=5.263;MAF_USDA=27.083
NC_035101.1	31640376	.	A	G	.	.	MAF_INRAE=23.333;MAF_USDA=4.167
NC_035101.1	31640389	.	G	T	.	.	MAF_USDA=2.083
NC_035101.1	31640417	.	A	G	.	.	MAF_INRAE=10.759;MAF_USDA=5.882
NC_035101.1	31640496	.	T	A	.	.	MAF_USDA=8.333
NC_035101.1	31640516	.	A	G	.	.	MAF_INRAE=10.127;MAF_USDA=14.706
NC_035101.1	31640535	.	A	G	.	.	MAF_USDA=11.176
NC_035101.1	31640578	.	G	T	.	.	MAF_INRAE=10.759;MAF_USDA=13.529
NC_035101.1	31640711	.	T	C	.	.	MAF_USDA=8.333
NC_035101.1	31640721	.	C	T	.	.	MAF_USDA=25.882
NC_035101.1	31640730	.	T	A	.	.	MAF_INRAE=10.127;MAF_USDA=14.706
NC_035101.1	31640804	.	T	A	.	.	MAF_INRAE=5.263;MAF_USDA=27.083
NC_035101.1	31640809	.	A	G	.	.	MAF_INRAE=22.5;MAF_USDA=4.167
NC_035101.1	31640823	.	T	G	.	.	MAF_INRAE=10.759;MAF_USDA=12.353
NC_035101.1	31640885	.	A	G	.	.	MAF_USDA=8.235
NC_035101.1	31640966	.	G	T	.	.	MAF_INRAE=7.5;MAF_USDA=5.294
NC_035101.1	31640969	.	T	A	.	.	MAF_USDA=4.918
NC_035101.1	31641014	.	C	T	.	.	MAF_INRAE=7.5;MAF_USDA=8.333
NC_035101.1	31641045	.	G	A	.	.	MAF_INRAE=11.392;MAF_USDA=42.941
NC_035101.1	31641057	.	T	A	.	.	MAF_INRAE=7.5;MAF_USDA=10.417
NC_035101.1	31641080	.	G	T	.	.	MAF_INRAE=11.392;MAF_USDA=42.941
NC_035101.1	31641129	.	T	G	.	.	MAF_INRAE=5.833;MAF_USDA=11.176
NC_035101.1	31641152	.	G	A	.	.	MAF_USDA=2.083
NC_035101.1	31641204	.	C	T	.	.	MAF_USDA=2.459
NC_035101.1	31641258	.	A	G	.	.	MAF_INRAE=22.5;MAF_USDA=4.167
NC_035101.1	31641435	.	C	T	.	.	MAF_USDA=2.459
NC_035101.1	31641476	.	C	T	.	.	MAF_USDA=1.639
NC_035101.1	31641480	.	G	A	.	.	MAF_INRAE=20.253
NC_035101.1	31641520	.	G	T	.	.	MAF_INRAE=3.333;MAF_USDA=5.357
NC_035101.1	31641545	.	A	T	.	.	MAF_USDA=29.167
NC_035101.1	31641580	.	A	C	.	.	MAF_INRAE=5.0;MAF_USDA=5.0
NC_035101.1	31641596	.	T	C	.	.	MAF_INRAE=4.167;MAF_USDA=5.833
NC_035101.1	31641606	.	T	C	.	.	MAF_INRAE=4.167;MAF_USDA=8.197
NC_035101.1	31641652	.	T	G	.	.	MAF_USDA=28.235
NC_035101.1	31641747	.	C	T	.	.	MAF_USDA=2.459
NC_035101.1	31641768	.	A	G	.	.	MAF_INRAE=10.127;MAF_USDA=14.583
NC_035101.1	31641773	.	C	G	.	.	MAF_USDA=4.167
NC_035101.1	31641792	.	C	G	.	.	MAF_INRAE=10.127;MAF_USDA=10.417
NC_035101.1	31641818	.	G	C	.	.	MAF_USDA=1.639
NC_035101.1	31641997	.	C	T	.	.	MAF_USDA=6.471
NC_035101.1	31642053	.	T	C	.	.	MAF_INRAE=6.667;MAF_USDA=12.941
NC_035101.1	31642121	.	A	T	.	.	MAF_INRAE=4.43;MAF_USDA=13.934
NC_035101.1	31642135	.	T	G	.	.	MAF_INRAE=10.127;MAF_USDA=21.176
NC_035101.1	31642140	.	G	A	.	.	MAF_USDA=1.639
NC_035101.1	31642151	.	C	T	.	.	MAF_INRAE=10.127;MAF_USDA=15.882
NC_035101.1	31642242	.	C	A	.	.	MAF_INRAE=3.333;MAF_USDA=4.706
NC_035101.1	31642247	.	T	C	.	.	MAF_USDA=2.459
NC_035101.1	31642282	.	C	A	.	.	MAF_INRAE=10.127;MAF_USDA=3.279
NC_035101.1	31642283	.	T	C	.	.	MAF_INRAE=29.747;MAF_USDA=17.647
NC_035101.1	31642285	.	G	C	.	.	MAF_INRAE=30.833
NC_035101.1	31642405	.	G	A	.	.	MAF_USDA=7.377
NC_035101.1	31642416	.	T	C	.	.	MAF_INRAE=30.38;MAF_USDA=16.667
NC_035101.1	31642460	.	T	C	.	.	MAF_USDA=7.5
NC_035101.1	31642468	.	G	A	.	.	MAF_INRAE=30.38;MAF_USDA=16.667
NC_035101.1	31642504	.	A	C	.	.	MAF_INRAE=31.013;MAF_USDA=22.353
NC_035101.1	31642576	.	G	A	.	.	MAF_USDA=2.353
NC_035101.1	31642585	.	A	G	.	.	MAF_USDA=6.25
NC_035101.1	31642589	.	A	C	.	.	MAF_INRAE=31.646;MAF_USDA=48.824
NC_035101.1	31642634	.	C	A	.	.	MAF_USDA=4.118
NC_035101.1	31642640	.	G	A	.	.	MAF_USDA=2.459
NC_035101.1	31642660	.	T	A	.	.	MAF_USDA=15.254
NC_035101.1	31642680	.	C	T	.	.	MAF_USDA=12.941
NC_035101.1	31642681	.	C	T	.	.	MAF_USDA=12.941
NC_035101.1	31642685	.	T	G	.	.	MAF_USDA=4.118
NC_035101.1	31642701	.	A	T	.	.	MAF_USDA=4.167
NC_035101.1	31642703	.	C	A	.	.	MAF_INRAE=31.013;MAF_USDA=21.765
NC_035101.1	31642732	.	C	T	.	.	MAF_INRAE=30.38;MAF_USDA=21.176
NC_035101.1	31642759	.	T	C	.	.	MAF_USDA=20.588
NC_035101.1	31642776	.	G	T	.	.	MAF_INRAE=30.38;MAF_USDA=21.176
NC_035101.1	31642790	.	A	T	.	.	MAF_INRAE=31.667
NC_035101.1	31642791	.	T	C	.	.	MAF_INRAE=31.667
NC_035101.1	31642870	.	T	G	.	.	MAF_INRAE=4.43;MAF_USDA=13.115
NC_035101.1	31642893	.	A	T	.	.	MAF_USDA=4.167
NC_035101.1	31642894	.	T	A	.	.	MAF_USDA=4.167
NC_035101.1	31642895	.	C	A	.	.	MAF_USDA=4.167
NC_035101.1	31642896	.	G	A	.	.	MAF_INRAE=19.62;MAF_USDA=4.918
NC_035101.1	31642946	.	C	A	.	.	MAF_USDA=3.279
NC_035101.1	31642981	.	C	A	.	.	MAF_USDA=1.639
NC_035101.1	31642990	.	C	T	.	.	MAF_INRAE=5.263
NC_035101.1	31643120	.	C	T	.	.	MAF_USDA=1.639
NC_035101.1	31643121	.	G	A	.	.	MAF_INRAE=3.333;MAF_USDA=4.118
NC_035101.1	31643210	.	T	C	.	.	MAF_USDA=1.639
NC_035101.1	31643238	.	G	A	.	.	MAF_INRAE=32.278;MAF_USDA=34.118
NC_035101.1	31643270	.	G	A	.	.	MAF_USDA=7.377
NC_035101.1	31643301	.	C	T	.	.	MAF_USDA=4.706
NC_035101.1	31643330	.	C	A	.	.	MAF_USDA=4.167
NC_035101.1	31643428	.	T	C	.	.	MAF_USDA=3.279
NC_035101.1	31643507	.	C	G	.	.	MAF_USDA=1.639
NC_035101.1	31643528	.	C	G	.	.	MAF_USDA=6.25
NC_035101.1	31643695	.	C	G	.	.	MAF_INRAE=22.152;MAF_USDA=9.412
NC_035101.1	31643704	.	T	C	.	.	MAF_USDA=12.941
NC_035101.1	31643707	.	C	T	.	.	MAF_USDA=4.918
NC_035101.1	31643765	.	C	G	.	.	MAF_USDA=1.639
NC_035101.1	31643811	.	C	T	.	.	MAF_USDA=1.639
NC_035101.1	31643819	.	C	A	.	.	MAF_USDA=4.167
NC_035101.1	31643821	.	G	A	.	.	MAF_USDA=3.279
NC_035101.1	31643834	.	C	T	.	.	MAF_INRAE=32.278;MAF_USDA=28.824
NC_035101.1	31643849	.	C	A	.	.	MAF_USDA=2.459
NC_035101.1	31643903	.	G	A	.	.	MAF_INRAE=31.013;MAF_USDA=13.529
NC_035101.1	31643944	.	T	C	.	.	MAF_USDA=2.459
NC_035101.1	31643954	.	T	G	.	.	MAF_INRAE=31.013;MAF_USDA=12.353
NC_035101.1	31644118	.	A	C	.	.	MAF_USDA=7.377
NC_035101.1	31644179	.	A	C	.	.	MAF_USDA=2.459
NC_035101.1	31644361	.	G	A	.	.	MAF_INRAE=5.263
NC_035101.1	31644409	.	A	T	.	.	MAF_INRAE=20.886
NC_035101.1	31644418	.	C	T	.	.	MAF_USDA=8.333
NC_035101.1	31644428	.	T	C	.	.	MAF_INRAE=13.333
NC_035101.1	31644528	.	C	T	.	.	MAF_INRAE=20.886;MAF_USDA=22.917
NC_035101.1	31644624	.	G	T	.	.	MAF_INRAE=10.759
NC_035101.1	31644709	.	C	T	.	.	MAF_INRAE=20.886;MAF_USDA=22.917
NC_035101.1	31644745	.	A	T	.	.	MAF_INRAE=9.167
NC_035101.1	31644746	.	T	A	.	.	MAF_INRAE=31.646;MAF_USDA=37.5
NC_035101.1	31644838	.	A	T	.	.	MAF_INRAE=47.468;MAF_USDA=39.583
NC_035101.1	31644848	.	T	G	.	.	MAF_USDA=8.333
NC_035101.1	31644850	.	C	A	.	.	MAF_USDA=12.5
NC_035101.1	31644925	.	C	A	.	.	MAF_INRAE=12.5;MAF_USDA=6.25
NC_035101.1	31645008	.	A	C	.	.	MAF_INRAE=31.646;MAF_USDA=37.5
NC_035101.1	31645034	.	GTTTTTTC	GTTTTTTT	.	.	MAF_USDA=25.0
NC_035101.1	31645041	.	C	T	.	.	MAF_INRAE=22.5
NC_035101.1	31645093	.	G	A	.	.	MAF_USDA=10.417
NC_035101.1	31645152	.	G	C	.	.	MAF_INRAE=5.263
NC_035101.1	31645166	.	T	G	.	.	MAF_INRAE=20.886;MAF_USDA=34.118
NC_035101.1	31645180	.	G	A	.	.	MAF_INRAE=32.278;MAF_USDA=14.881
NC_035101.1	31645224	.	C	T	.	.	MAF_INRAE=10.759;MAF_USDA=4.762
NC_035101.1	31645237	.	A	G	.	.	MAF_INRAE=19.62
NC_035101.1	31645259	.	A	G	.	.	MAF_INRAE=13.333;MAF_USDA=7.059
NC_035101.1	31645263	.	T	G	.	.	MAF_USDA=2.083
NC_035101.1	31645339	.	T	A	.	.	MAF_USDA=9.016
NC_035101.1	31645340	.	C	T	.	.	MAF_USDA=1.639
NC_035101.1	31645367	.	G	T	.	.	MAF_USDA=3.279
NC_035101.1	31645481	.	A	G	.	.	MAF_INRAE=22.152;MAF_USDA=34.706
NC_035101.1	31645521	.	A	C	.	.	MAF_USDA=2.459
NC_035101.1	31645731	.	A	C	.	.	MAF_INRAE=13.333;MAF_USDA=31.765
NC_035101.1	31645810	.	A	T	.	.	MAF_INRAE=10.759;MAF_USDA=5.294
NC_035101.1	31645909	.	G	T	.	.	MAF_USDA=2.459
NC_035101.1	31646023	.	C	T	.	.	MAF_INRAE=46.835
NC_035101.1	31646044	.	C	T	.	.	MAF_INRAE=46.835;MAF_USDA=29.508
NC_035101.1	31646048	.	C	A	.	.	MAF_INRAE=45.0;MAF_USDA=29.508
NC_035101.1	31646050	.	C	T	.	.	MAF_INRAE=10.127;MAF_USDA=4.098
NC_035101.1	31646051	.	G	T	.	.	MAF_USDA=2.459
NC_035101.1	31646119	.	C	A	.	.	MAF_INRAE=2.5
NC_035101.1	31646124	.	C	A	.	.	MAF_INRAE=2.5
NC_035101.1	31646198	.	T	G	.	.	MAF_USDA=1.639
NC_035101.1	31646233	.	C	A	.	.	MAF_USDA=2.353
NC_035101.1	31646238	.	G	C	.	.	MAF_INRAE=13.924;MAF_USDA=27.083
NC_035101.1	31646240	.	T	C	.	.	MAF_INRAE=19.62
NC_035101.1	31646246	.	C	A	.	.	MAF_USDA=2.459
NC_035101.1	31646249	.	T	A	.	.	MAF_USDA=2.459
NC_035101.1	31646274	.	C	G	.	.	MAF_INRAE=46.203;MAF_USDA=40.0
NC_035101.1	31646313	.	G	C	.	.	MAF_USDA=4.098
NC_035101.1	31646329	.	G	A	.	.	MAF_INRAE=31.646;MAF_USDA=13.529
NC_035101.1	31646490	.	T	C	.	.	MAF_USDA=2.459
NC_035101.1	31646492	.	A	G	.	.	MAF_USDA=15.294
NC_035101.1	31646497	.	A	G	.	.	MAF_INRAE=20.253
NC_035101.1	31646560	.	T	C	.	.	MAF_INRAE=11.667;MAF_USDA=7.647
NC_035101.1	31646672	.	A	T	.	.	MAF_INRAE=13.333;MAF_USDA=7.059
NC_035101.1	31646687	.	G	T	.	.	MAF_USDA=18.902
NC_035101.1	31646693	.	A	G	.	.	MAF_INRAE=46.203
NC_035101.1	31646734	.	C	G	.	.	MAF_INRAE=22.152;MAF_USDA=23.529
NC_035101.1	31646735	.	A	G	.	.	MAF_INRAE=25.833;MAF_USDA=22.941
NC_035101.1	31646744	.	T	C	.	.	MAF_INRAE=32.911;MAF_USDA=36.471
NC_035101.1	31646772	.	A	G	.	.	MAF_USDA=8.333
NC_035101.1	31646856	.	T	A	.	.	MAF_INRAE=22.152;MAF_USDA=4.706
NC_035101.1	31646873	.	T	G	.	.	MAF_INRAE=32.911;MAF_USDA=37.647
NC_035101.1	31646877	.	T	G	.	.	MAF_INRAE=30.0;MAF_USDA=37.059
NC_035101.1	31646925	.	A	T	.	.	MAF_USDA=3.279
NC_035101.1	31646934	.	A	G	.	.	MAF_INRAE=22.785;MAF_USDA=12.353
NC_035101.1	31646951	.	G	T	.	.	MAF_USDA=2.459
NC_035101.1	31646993	.	C	T	.	.	MAF_INRAE=46.835;MAF_USDA=38.824
NC_035101.1	31647043	.	A	T	.	.	MAF_USDA=14.118
NC_035101.1	31647050	.	C	A	.	.	MAF_INRAE=46.203;MAF_USDA=38.235
NC_035101.1	31647083	.	A	T	.	.	MAF_INRAE=31.013;MAF_USDA=12.941
NC_035101.1	31647084	.	G	T	.	.	MAF_INRAE=30.833;MAF_USDA=12.941
NC_035101.1	31647110	.	C	T	.	.	MAF_USDA=6.25
NC_035101.1	31647122	.	C	T	.	.	MAF_USDA=2.353
NC_035101.1	31647125	.	A	C	.	.	MAF_USDA=2.459
NC_035101.1	31647215	.	G	A	.	.	MAF_INRAE=5.263;MAF_USDA=18.75
NC_035101.1	31647231	.	T	A	.	.	MAF_USDA=2.5
NC_035101.1	31647241	.	C	A	.	.	MAF_USDA=5.0
NC_035101.1	31647271	.	C	G	.	.	MAF_INRAE=31.646;MAF_USDA=13.095
NC_035101.1	31647295	.	G	A	.	.	MAF_INRAE=19.62;MAF_USDA=27.083
NC_035101.1	31647318	.	A	G	.	.	MAF_INRAE=37.5;MAF_USDA=43.452
NC_035101.1	31647380	.	T	C	.	.	MAF_USDA=20.833
NC_035101.1	31647405	.	C	T	.	.	MAF_USDA=15.909
NC_035101.1	31647438	.	G	T	.	.	MAF_USDA=8.696
NC_035101.1	31647454	.	A	G	.	.	MAF_INRAE=42.105;MAF_USDA=12.353
NC_035101.1	31647470	.	A	G	.	.	MAF_USDA=2.459
NC_035101.1	31647491	.	T	C	.	.	MAF_USDA=17.059
NC_035101.1	31647523	.	G	T	.	.	MAF_INRAE=45.833;MAF_USDA=28.235
NC_035101.1	31647552	.	G	A	.	.	MAF_INRAE=42.5;MAF_USDA=37.059
NC_035101.1	31647587	.	T	C	.	.	MAF_INRAE=21.667
NC_035101.1	31647605	.	C	G	.	.	MAF_INRAE=13.333
NC_035101.1	31647647	.	G	A	.	.	MAF_INRAE=12.658;MAF_USDA=9.412
NC_035101.1	31647738	.	T	A	.	.	MAF_INRAE=2.5
NC_035101.1	31647739	.	T	A	.	.	MAF_INRAE=41.667;MAF_USDA=40.0
NC_035101.1	31647740	.	A	T	.	.	MAF_USDA=2.459
NC_035101.1	31647755	.	T	G	.	.	MAF_USDA=3.279
NC_035101.1	31647804	.	T	G	.	.	MAF_USDA=4.167
NC_035101.1	31647891	.	T	C	.	.	MAF_INRAE=2.632;MAF_USDA=5.294
NC_035101.1	31647892	.	C	T	.	.	MAF_USDA=3.279
NC_035101.1	31647907	.	G	C	.	.	MAF_INRAE=17.722
NC_035101.1	31647919	.	A	T	.	.	MAF_USDA=5.738
NC_035101.1	31647925	.	G	A	.	.	MAF_INRAE=3.333;MAF_USDA=4.706
NC_035101.1	31647936	.	G	C	.	.	MAF_USDA=2.459
NC_035101.1	31647996	.	C	T	.	.	MAF_USDA=12.5
NC_035101.1	31648017	.	A	G	.	.	MAF_INRAE=11.667
NC_035101.1	31648029	.	T	G	.	.	MAF_INRAE=8.333;MAF_USDA=31.25
NC_035101.1	31648032	.	T	G	.	.	MAF_USDA=1.639
NC_035101.1	31648073	.	T	G	.	.	MAF_INRAE=16.667;MAF_USDA=41.667
NC_035101.1	31648074	.	A	G	.	.	MAF_INRAE=49.167;MAF_USDA=30.588
NC_035101.1	31648098	.	C	T	.	.	MAF_INRAE=29.167;MAF_USDA=11.765
NC_035101.1	31648117	.	T	C	.	.	MAF_INRAE=13.333
NC_035101.1	31648118	.	C	T	.	.	MAF_USDA=9.836
NC_035101.1	31648132	.	G	A	.	.	MAF_INRAE=16.667
NC_035101.1	31648149	.	G	T	.	.	MAF_USDA=2.459
NC_035101.1	31648175	.	T	G	.	.	MAF_INRAE=10.0
NC_035101.1	31648195	.	C	T	.	.	MAF_USDA=3.279
NC_035101.1	31648258	.	G	A	.	.	MAF_INRAE=3.333;MAF_USDA=5.882
NC_035101.1	31648298	.	T	A	.	.	MAF_INRAE=12.658;MAF_USDA=7.059
NC_035101.1	31648321	.	T	C	.	.	MAF_INRAE=5.263;MAF_USDA=18.75
NC_035101.1	31648425	.	T	G	.	.	MAF_USDA=8.333
NC_035101.1	31648436	.	G	A	.	.	MAF_INRAE=32.278;MAF_USDA=20.588
NC_035101.1	31648439	.	G	T	.	.	MAF_INRAE=46.203;MAF_USDA=40.0
NC_035101.1	31648644	.	G	A	.	.	MAF_USDA=2.459
NC_035101.1	31648662	.	T	G	.	.	MAF_USDA=1.639
NC_035101.1	31648674	.	G	A	.	.	MAF_USDA=4.167
NC_035101.1	31648675	.	A	G	.	.	MAF_USDA=16.471
NC_035101.1	31648766	.	T	C	.	.	MAF_INRAE=31.646;MAF_USDA=12.941
NC_035101.1	31648791	.	G	A	.	.	MAF_INRAE=45.57;MAF_USDA=38.69
NC_035101.1	31648827	.	A	C	.	.	MAF_INRAE=32.278;MAF_USDA=35.882
NC_035101.1	31648855	.	C	A	.	.	MAF_INRAE=3.333;MAF_USDA=4.706
NC_035101.1	31648886	.	A	G	.	.	MAF_INRAE=45.57;MAF_USDA=37.647
NC_035101.1	31648895	.	A	T	.	.	MAF_INRAE=31.646;MAF_USDA=36.471
NC_035101.1	31648917	.	C	T	.	.	MAF_USDA=2.459
NC_035101.1	31648926	.	T	G	.	.	MAF_INRAE=46.835;MAF_USDA=38.824
NC_035101.1	31648956	.	G	A	.	.	MAF_USDA=2.083
NC_035101.1	31648961	.	C	A	.	.	MAF_USDA=14.706
NC_035101.1	31648977	.	A	G	.	.	MAF_USDA=6.25
NC_035101.1	31649062	.	A	T	.	.	MAF_USDA=2.083
NC_035101.1	31649121	.	A	G	.	.	MAF_USDA=4.098
NC_035101.1	31649150	.	C	G	.	.	MAF_USDA=12.941
NC_035101.1	31649180	.	G	T	.	.	MAF_INRAE=46.203;MAF_USDA=36.471
NC_035101.1	31649182	.	T	C	.	.	MAF_USDA=8.333
NC_035101.1	31649250	.	T	C	.	.	MAF_USDA=2.083
NC_035101.1	31649284	.	A	T	.	.	MAF_USDA=14.118
NC_035101.1	31649334	.	C	G	.	.	MAF_USDA=1.639
NC_035101.1	31649356	.	G	A	.	.	MAF_INRAE=13.333;MAF_USDA=7.059
NC_035101.1	31649369	.	G	A	.	.	MAF_USDA=8.333
NC_035101.1	31649379	.	G	A	.	.	MAF_INRAE=5.263
NC_035101.1	31649384	.	A	T	.	.	MAF_USDA=8.333
NC_035101.1	31649422	.	G	A	.	.	MAF_INRAE=22.152;MAF_USDA=5.952
NC_035101.1	31649435	.	G	A	.	.	MAF_USDA=13.69
NC_035101.1	31649437	.	G	A	.	.	MAF_USDA=2.5
NC_035101.1	31649441	.	G	A	.	.	MAF_INRAE=13.291;MAF_USDA=11.31
NC_035101.1	31649502	.	C	T	.	.	MAF_INRAE=13.333;MAF_USDA=7.059
NC_035101.1	31649523	.	G	A	.	.	MAF_USDA=2.353
NC_035101.1	31649636	.	T	C	.	.	MAF_INRAE=32.278;MAF_USDA=35.882
NC_035101.1	31649657	.	C	T	.	.	MAF_INRAE=20.253
NC_035101.1	31649741	.	A	G	.	.	MAF_INRAE=5.263;MAF_USDA=18.75
NC_035101.1	31649744	.	C	T	.	.	MAF_USDA=14.706
NC_035101.1	31649864	.	A	C	.	.	MAF_USDA=14.118
NC_035101.1	31649877	.	A	G	.	.	MAF_INRAE=46.203;MAF_USDA=39.412
NC_035101.1	31649925	.	G	T	.	.	MAF_USDA=8.333
NC_035101.1	31649972	.	C	T	.	.	MAF_INRAE=23.333;MAF_USDA=4.167
NC_035101.1	31650034	.	G	A	.	.	MAF_INRAE=46.203;MAF_USDA=38.824
NC_035101.1	31650061	.	G	C	.	.	MAF_USDA=2.083
NC_035101.1	31650062	.	G	C	.	.	MAF_USDA=2.083
NC_035101.1	31650063	.	C	A	.	.	MAF_USDA=2.083
NC_035101.1	31650072	.	T	A	.	.	MAF_USDA=2.083
NC_035101.1	31650098	.	G	T	.	.	MAF_USDA=3.279
NC_035101.1	31650123	.	G	A	.	.	MAF_USDA=2.459
NC_035101.1	31650144	.	G	T	.	.	MAF_INRAE=22.785;MAF_USDA=20.0
NC_035101.1	31650210	.	C	T	.	.	MAF_USDA=9.016
NC_035101.1	31650223	.	A	G	.	.	MAF_INRAE=11.667;MAF_USDA=7.647
NC_035101.1	31650225	.	G	A	.	.	MAF_USDA=1.639
NC_035101.1	31650240	.	A	G	.	.	MAF_INRAE=46.835;MAF_USDA=38.824
NC_035101.1	31650296	.	C	A	.	.	MAF_INRAE=3.333;MAF_USDA=4.706
NC_035101.1	31650302	.	T	A	.	.	MAF_USDA=16.471
NC_035101.1	31650344	.	T	G	.	.	MAF_INRAE=42.105
NC_035101.1	31650385	.	C	T	.	.	MAF_USDA=2.381
NC_035101.1	31650402	.	G	T	.	.	MAF_USDA=4.167
NC_035101.1	31650405	.	A	G	.	.	MAF_USDA=10.417
NC_035101.1	31650531	.	G	A	.	.	MAF_INRAE=1.667;MAF_USDA=18.235
NC_035101.1	31650549	.	G	A	.	.	MAF_INRAE=16.667;MAF_USDA=12.353
NC_035101.1	31650551	.	T	A	.	.	MAF_INRAE=16.667;MAF_USDA=12.353
NC_035101.1	31650612	.	C	G	.	.	MAF_INRAE=46.835;MAF_USDA=38.824
NC_035101.1	31650769	.	C	T	.	.	MAF_INRAE=5.263;MAF_USDA=5.882
NC_035101.1	31650804	.	C	T	.	.	MAF_INRAE=46.203;MAF_USDA=38.235
NC_035101.1	31650806	.	C	T	.	.	MAF_INRAE=23.418;MAF_USDA=15.294
NC_035101.1	31650811	.	T	A	.	.	MAF_USDA=15.294
NC_035101.1	31650919	.	A	C	.	.	MAF_INRAE=46.203;MAF_USDA=38.824
NC_035101.1	31650931	.	T	G	.	.	MAF_USDA=22.353
NC_035101.1	31650976	.	T	G	.	.	MAF_INRAE=23.418;MAF_USDA=15.294
NC_035101.1	31651038	.	A	T	.	.	MAF_INRAE=22.152;MAF_USDA=12.353
NC_035101.1	31651077	.	C	T	.	.	MAF_INRAE=3.333;MAF_USDA=4.706
NC_035101.1	31651107	.	C	T	.	.	MAF_USDA=3.279
NC_035101.1	31651109	.	T	G	.	.	MAF_USDA=4.098
NC_035101.1	31651122	.	ATG	ATA	.	.	MAF_USDA=6.25
NC_035101.1	31651124	.	G	A	.	.	MAF_INRAE=13.333
NC_035101.1	31651159	.	T	C	.	.	MAF_INRAE=10.759;MAF_USDA=3.279
NC_035101.1	31651171	.	T	G	.	.	MAF_USDA=5.882
NC_035101.1	31651194	.	G	T	.	.	MAF_USDA=4.918
NC_035101.1	31651195	.	T	G	.	.	MAF_USDA=4.918
NC_035101.1	31651207	.	C	T	.	.	MAF_USDA=4.918
NC_035101.1	31651212	.	G	A	.	.	MAF_INRAE=3.333;MAF_USDA=4.706
NC_035101.1	31651241	.	G	T	.	.	MAF_INRAE=22.152;MAF_USDA=24.118
NC_035101.1	31651315	.	C	A	.	.	MAF_INRAE=24.684;MAF_USDA=45.882
NC_035101.1	31651319	.	T	G	.	.	MAF_INRAE=30.833;MAF_USDA=14.118
NC_035101.1	31651328	.	C	G	.	.	MAF_INRAE=21.053
NC_035101.1	31651338	.	T	C	.	.	MAF_INRAE=22.152;MAF_USDA=12.353
NC_035101.1	31651449	.	C	T	.	.	MAF_USDA=1.639
NC_035101.1	31651481	.	G	T	.	.	MAF_USDA=2.459
NC_035101.1	31651482	.	G	T	.	.	MAF_USDA=2.459
NC_035101.1	31651523	.	C	G	.	.	MAF_USDA=2.459
NC_035101.1	31651526	.	T	C	.	.	MAF_USDA=8.333
NC_035101.1	31651727	.	T	G	.	.	MAF_USDA=1.639
NC_035101.1	31651729	.	T	A	.	.	MAF_USDA=2.459
NC_035101.1	31651794	.	C	A	.	.	MAF_INRAE=3.333;MAF_USDA=8.333
NC_035101.1	31651796	.	A	T	.	.	MAF_INRAE=3.333;MAF_USDA=8.333
NC_035101.1	31651806	.	C	A	.	.	MAF_INRAE=10.759
NC_035101.1	31651843	.	G	A	.	.	MAF_INRAE=12.5
NC_035101.1	31651929	.	G	T	.	.	MAF_INRAE=32.911;MAF_USDA=27.083
NC_035101.1	31651967	.	G	A	.	.	MAF_INRAE=9.494
NC_035101.1	31652000	.	A	T	.	.	MAF_INRAE=2.5
NC_035101.1	31652045	.	A	T	.	.	MAF_INRAE=31.646;MAF_USDA=37.5
NC_035101.1	31652055	.	A	G	.	.	MAF_INRAE=31.646;MAF_USDA=37.5
NC_035101.1	31652121	.	G	A	.	.	MAF_INRAE=3.333;MAF_USDA=8.333
NC_035101.1	31652123	.	C	A	.	.	MAF_INRAE=3.333;MAF_USDA=8.333
NC_035101.1	31652124	.	T	A	.	.	MAF_INRAE=3.333;MAF_USDA=8.333
NC_035101.1	31653628	.	G	T	.	.	MAF_USDA=7.738
NC_035101.1	31653668	.	C	T	.	.	MAF_USDA=8.696
NC_035101.1	31653800	.	A	G	.	.	MAF_USDA=10.241
NC_035101.1	31653819	.	C	A	.	.	MAF_USDA=5.882
NC_035101.1	31653828	.	A	C	.	.	MAF_USDA=1.765
NC_035101.1	31653829	.	A	T	.	.	MAF_USDA=20.0
NC_035101.1	31653830	.	T	A	.	.	MAF_USDA=12.353
NC_035101.1	31653836	.	T	A	.	.	MAF_USDA=22.353
NC_035101.1	31653837	.	A	T	.	.	MAF_USDA=12.353
NC_035101.1	31653861	.	T	A	.	.	MAF_USDA=1.639
NC_035101.1	31653904	.	G	A	.	.	MAF_INRAE=13.291;MAF_USDA=8.235
NC_035101.1	31653907	.	G	A	.	.	MAF_USDA=1.639
NC_035101.1	31653976	.	G	A	.	.	MAF_USDA=1.639
NC_035101.1	31653996	.	A	T	.	.	MAF_INRAE=31.646;MAF_USDA=13.529
NC_035101.1	31654026	.	C	T	.	.	MAF_INRAE=20.886;MAF_USDA=19.412
NC_035101.1	31654035	.	T	G	.	.	MAF_USDA=29.167
NC_035101.1	31654039	.	G	A	.	.	MAF_INRAE=2.5;MAF_USDA=9.836
NC_035101.1	31654052	.	T	G	.	.	MAF_USDA=2.459
NC_035101.1	31654062	.	T	A	.	.	MAF_INRAE=10.127;MAF_USDA=4.098
NC_035101.1	31654149	.	C	T	.	.	MAF_INRAE=15.789
NC_035101.1	31654163	.	G	A	.	.	MAF_USDA=1.639
NC_035101.1	31654166	.	G	A	.	.	MAF_INRAE=31.013;MAF_USDA=15.294
NC_035101.1	31654174	.	T	G	.	.	MAF_INRAE=33.544;MAF_USDA=39.412
NC_035101.1	31654179	.	C	T	.	.	MAF_INRAE=31.013;MAF_USDA=14.118
NC_035101.1	31654196	.	A	C	.	.	MAF_INRAE=5.263;MAF_USDA=18.75
NC_035101.1	31654207	.	G	T	.	.	MAF_INRAE=13.291;MAF_USDA=8.824
NC_035101.1	31654220	.	T	A	.	.	MAF_USDA=2.083
NC_035101.1	31654246	.	C	G	.	.	MAF_USDA=1.639
NC_035101.1	31654293	.	T	C	.	.	MAF_INRAE=32.278;MAF_USDA=38.235
NC_035101.1	31654404	.	G	T	.	.	MAF_INRAE=31.013;MAF_USDA=15.294
NC_035101.1	31654464	.	G	A	.	.	MAF_USDA=10.417
NC_035101.1	31654476	.	C	A	.	.	MAF_USDA=4.098
NC_035101.1	31654478	.	T	G	.	.	MAF_USDA=19.412
NC_035101.1	31654536	.	C	T	.	.	MAF_INRAE=3.333;MAF_USDA=4.706
NC_035101.1	31654648	.	G	A	.	.	MAF_INRAE=33.544;MAF_USDA=40.0
NC_035101.1	31654668	.	G	A	.	.	MAF_INRAE=32.911;MAF_USDA=22.941
NC_035101.1	31654730	.	G	A	.	.	MAF_INRAE=19.62
NC_035101.1	31654742	.	T	G	.	.	MAF_INRAE=3.333;MAF_USDA=5.294
NC_035101.1	31654863	.	T	C	.	.	MAF_USDA=2.459
NC_035101.1	31654947	.	T	A	.	.	MAF_USDA=4.167
NC_035101.1	31654958	.	T	A	.	.	MAF_USDA=2.083
NC_035101.1	31654963	.	T	A	.	.	MAF_INRAE=5.263;MAF_USDA=18.75
NC_035101.1	31655011	.	C	A	.	.	MAF_USDA=4.217
NC_035101.1	31655026	.	C	T	.	.	MAF_INRAE=29.747;MAF_USDA=13.69
NC_035101.1	31655034	.	A	G	.	.	MAF_INRAE=31.579;MAF_USDA=22.917
NC_035101.1	31655057	.	T	G	.	.	MAF_USDA=2.083
NC_035101.1	31655078	.	T	A	.	.	MAF_INRAE=3.333;MAF_USDA=6.024
NC_035101.1	31655159	.	G	A	.	.	MAF_INRAE=15.833;MAF_USDA=8.434
NC_035101.1	31655160	.	T	C	.	.	MAF_USDA=27.083
NC_035101.1	31655216	.	C	T	.	.	MAF_USDA=7.059
NC_035101.1	31655221	.	A	T	.	.	MAF_INRAE=10.526
NC_035101.1	31655230	.	A	C	.	.	MAF_USDA=16.071
NC_035101.1	31655475	.	G	C	.	.	MAF_USDA=14.118
NC_035101.1	31655608	.	A	T	.	.	MAF_USDA=2.459
NC_035101.1	31655613	.	G	T	.	.	MAF_USDA=15.882
NC_035101.1	31655623	.	G	C	.	.	MAF_INRAE=3.333;MAF_USDA=4.706
NC_035101.1	31655652	.	A	G	.	.	MAF_USDA=8.197
NC_035101.1	31655681	.	G	T	.	.	MAF_INRAE=22.152;MAF_USDA=5.952
NC_035101.1	31655720	.	C	T	.	.	MAF_USDA=4.167
NC_035101.1	31655730	.	T	A	.	.	MAF_USDA=17.059
NC_035101.1	31655744	.	T	A	.	.	MAF_INRAE=31.579
NC_035101.1	31655745	.	T	A	.	.	MAF_INRAE=31.667;MAF_USDA=14.118
NC_035101.1	31655800	.	T	A	.	.	MAF_USDA=1.639
NC_035101.1	31655815	.	A	G	.	.	MAF_INRAE=3.333;MAF_USDA=7.647
NC_035101.1	31655848	.	G	A	.	.	MAF_USDA=2.459
NC_035101.1	31655849	.	A	C	.	.	MAF_USDA=2.459
NC_035101.1	31655910	.	T	C	.	.	MAF_INRAE=31.646;MAF_USDA=14.706
NC_035101.1	31655923	.	T	C	.	.	MAF_USDA=9.016
NC_035101.1	31655998	.	A	G	.	.	MAF_INRAE=31.646;MAF_USDA=14.706
NC_035101.1	31656021	.	G	T	.	.	MAF_USDA=14.706
NC_035101.1	31656066	.	C	G	.	.	MAF_USDA=8.235
NC_035101.1	31656093	.	G	A	.	.	MAF_USDA=3.279
NC_035101.1	31656158	.	C	T	.	.	MAF_USDA=1.639
NC_035101.1	31656211	.	G	C	.	.	MAF_USDA=3.529
NC_035101.1	31656221	.	G	A	.	.	MAF_USDA=2.459
NC_035101.1	31656236	.	C	T	.	.	MAF_INRAE=12.5;MAF_USDA=8.235
NC_035101.1	31656254	.	C	G	.	.	MAF_INRAE=10.759;MAF_USDA=5.294
NC_035101.1	31656275	.	A	G	.	.	MAF_INRAE=32.5;MAF_USDA=8.197
NC_035101.1	31656283	.	C	G	.	.	MAF_INRAE=31.013;MAF_USDA=10.417
NC_035101.1	31656404	.	A	G	.	.	MAF_INRAE=31.646;MAF_USDA=14.118
NC_035101.1	31656419	.	T	G	.	.	MAF_INRAE=32.911;MAF_USDA=24.118
NC_035101.1	31656473	.	C	A	.	.	MAF_USDA=1.639
NC_035101.1	31656491	.	G	A	.	.	MAF_INRAE=32.278;MAF_USDA=22.941
NC_035101.1	31656495	.	G	C	.	.	MAF_INRAE=31.646;MAF_USDA=14.706
NC_035101.1	31656505	.	C	A	.	.	MAF_USDA=14.706
NC_035101.1	31656557	.	G	A	.	.	MAF_USDA=1.639
NC_035101.1	31656594	.	C	G	.	.	MAF_USDA=2.459
NC_035101.1	31656623	.	C	T	.	.	MAF_USDA=14.706
NC_035101.1	31656690	.	C	T	.	.	MAF_USDA=2.459
NC_035101.1	31656720	.	A	C	.	.	MAF_INRAE=31.646;MAF_USDA=14.706
NC_035101.1	31656729	.	T	A	.	.	MAF_USDA=1.639
NC_035101.1	31656769	.	A	T	.	.	MAF_INRAE=31.646;MAF_USDA=14.706
NC_035101.1	31656787	.	T	A	.	.	MAF_USDA=15.882
NC_035101.1	31656791	.	G	T	.	.	MAF_INRAE=22.5;MAF_USDA=8.824
NC_035101.1	31656794	.	G	T	.	.	MAF_USDA=2.459
NC_035101.1	31656803	.	C	T	.	.	MAF_INRAE=32.278;MAF_USDA=20.588
NC_035101.1	31656832	.	G	T	.	.	MAF_USDA=4.167
NC_035101.1	31656839	.	A	G	.	.	MAF_INRAE=28.481;MAF_USDA=12.353
NC_035101.1	31656922	.	G	T	.	.	MAF_INRAE=24.167
NC_035101.1	31656946	.	T	C	.	.	MAF_INRAE=31.646;MAF_USDA=9.016
NC_035101.1	31656962	.	G	C	.	.	MAF_USDA=1.639
NC_035101.1	31656988	.	C	G	.	.	MAF_USDA=2.5
NC_035101.1	31657018	.	T	G	.	.	MAF_INRAE=34.177;MAF_USDA=49.412
NC_035101.1	31657109	.	C	A	.	.	MAF_INRAE=31.013;MAF_USDA=14.118
NC_035101.1	31657135	.	G	C	.	.	MAF_USDA=6.557
NC_035101.1	31657166	.	G	A	.	.	MAF_INRAE=3.333;MAF_USDA=7.059
NC_035101.1	31657180	.	G	A	.	.	MAF_USDA=15.294
NC_035101.1	31657253	.	T	C	.	.	MAF_USDA=9.016
NC_035101.1	31657261	.	C	G	.	.	MAF_INRAE=31.646;MAF_USDA=14.118
NC_035101.1	31657269	.	C	T	.	.	MAF_INRAE=32.911;MAF_USDA=22.941
NC_035101.1	31657287	.	A	T	.	.	MAF_INRAE=29.167
NC_035101.1	31657291	.	A	T	.	.	MAF_USDA=16.667
NC_035101.1	31657292	.	C	G	.	.	MAF_USDA=16.667
NC_035101.1	31657309	.	C	A	.	.	MAF_INRAE=32.278;MAF_USDA=25.294
NC_035101.1	31657340	.	C	T	.	.	MAF_USDA=2.353
NC_035101.1	31657345	.	T	A	.	.	MAF_USDA=1.639
NC_035101.1	31657361	.	T	G	.	.	MAF_INRAE=31.646;MAF_USDA=14.706
NC_035101.1	31657453	.	T	G	.	.	MAF_INRAE=31.646;MAF_USDA=14.118
NC_035101.1	31657468	.	A	G	.	.	MAF_INRAE=32.278;MAF_USDA=38.235
NC_035101.1	31657490	.	A	G	.	.	MAF_USDA=2.459
NC_035101.1	31657497	.	T	C	.	.	MAF_INRAE=32.911;MAF_USDA=24.706
NC_035101.1	31657516	.	C	T	.	.	MAF_INRAE=28.481;MAF_USDA=11.176
NC_035101.1	31657583	.	T	C	.	.	MAF_INRAE=31.646;MAF_USDA=14.706
NC_035101.1	31657589	.	G	A	.	.	MAF_USDA=9.016
NC_035101.1	31657594	.	C	T	.	.	MAF_INRAE=3.333;MAF_USDA=9.412
NC_035101.1	31657629	.	C	A	.	.	MAF_INRAE=3.333;MAF_USDA=8.235
NC_035101.1	31657648	.	G	A	.	.	MAF_INRAE=29.747;MAF_USDA=14.706
NC_035101.1	31657665	.	GCCCGC	GCCCGT	.	.	MAF_USDA=39.583
NC_035101.1	31657670	.	C	T	.	.	MAF_INRAE=35.833
NC_035101.1	31657690	.	A	C	.	.	MAF_USDA=5.738
NC_035101.1	31657711	.	T	A	.	.	MAF_USDA=2.083
NC_035101.1	31657782	.	T	G	.	.	MAF_INRAE=32.911;MAF_USDA=36.471
NC_035101.1	31657836	.	G	A	.	.	MAF_USDA=6.557
NC_035101.1	31657863	.	G	A	.	.	MAF_USDA=6.25
NC_035101.1	31657875	.	T	G	.	.	MAF_INRAE=31.013;MAF_USDA=15.294
NC_035101.1	31657893	.	T	C	.	.	MAF_USDA=10.588
NC_035101.1	31657909	.	A	G	.	.	MAF_USDA=1.765
NC_035101.1	31657943	.	A	G	.	.	MAF_USDA=3.279
NC_035101.1	31658050	.	G	A	.	.	MAF_INRAE=31.646;MAF_USDA=13.529
NC_035101.1	31658065	.	G	A	.	.	MAF_USDA=1.639
NC_035101.1	31658071	.	T	G	.	.	MAF_USDA=1.639
NC_035101.1	31658100	.	A	C	.	.	MAF_USDA=1.667
NC_035101.1	31658137	.	C	T	.	.	MAF_USDA=1.639
NC_035101.1	31658139	.	T	A	.	.	MAF_USDA=10.656
NC_035101.1	31658161	.	T	A	.	.	MAF_USDA=18.824
NC_035101.1	31658263	.	T	C	.	.	MAF_INRAE=31.646;MAF_USDA=14.118
NC_035101.1	31658268	.	C	A	.	.	MAF_INRAE=3.333;MAF_USDA=8.333
NC_035101.1	31658427	.	G	A	.	.	MAF_INRAE=13.333;MAF_USDA=8.235
NC_035101.1	31658475	.	A	C	.	.	MAF_USDA=5.738
NC_035101.1	31658480	.	T	C	.	.	MAF_INRAE=32.278;MAF_USDA=31.765
NC_035101.1	31658518	.	C	A	.	.	MAF_INRAE=32.911;MAF_USDA=47.059
NC_035101.1	31658519	.	A	G	.	.	MAF_INRAE=30.0;MAF_USDA=47.059
NC_035101.1	31658598	.	C	T	.	.	MAF_USDA=2.459
NC_035101.1	31658630	.	G	T	.	.	MAF_INRAE=31.013;MAF_USDA=14.706
NC_035101.1	31658661	.	T	A	.	.	MAF_USDA=10.417
NC_035101.1	31658697	.	C	A	.	.	MAF_INRAE=24.167;MAF_USDA=4.167
NC_035101.1	31658791	.	T	G	.	.	MAF_INRAE=3.333;MAF_USDA=8.333
NC_035101.1	31658802	.	C	A	.	.	MAF_INRAE=23.333;MAF_USDA=4.167
NC_035101.1	31660497	.	G	A	.	.	MAF_USDA=5.833
NC_035101.1	31660506	.	C	T	.	.	MAF_USDA=8.333
NC_035101.1	31660586	.	G	A	.	.	MAF_USDA=11.864
NC_035101.1	31660639	.	C	A	.	.	MAF_INRAE=31.013;MAF_USDA=31.25
NC_035101.1	31660652	.	G	T	.	.	MAF_INRAE=2.5;MAF_USDA=3.012
NC_035101.1	31660653	.	T	C	.	.	MAF_INRAE=2.5;MAF_USDA=3.049
NC_035101.1	31660679	.	G	T	.	.	MAF_USDA=1.724
NC_035101.1	31660716	.	A	T	.	.	MAF_INRAE=29.114;MAF_USDA=18.072
NC_035101.1	31660746	.	G	T	.	.	MAF_USDA=1.724
NC_035101.1	31660747	.	G	T	.	.	MAF_USDA=1.724
NC_035101.1	31660749	.	C	A	.	.	MAF_USDA=4.167
NC_035101.1	31660790	.	C	G	.	.	MAF_USDA=9.167
NC_035101.1	31660856	.	A	T	.	.	MAF_INRAE=3.333;MAF_USDA=8.333
NC_035101.1	31660921	.	C	T	.	.	MAF_INRAE=31.646;MAF_USDA=30.588
NC_035101.1	31660927	.	G	C	.	.	MAF_INRAE=31.579
NC_035101.1	31660936	.	A	T	.	.	MAF_INRAE=22.152;MAF_USDA=5.882
NC_035101.1	31660946	.	G	T	.	.	MAF_USDA=1.639
NC_035101.1	31661029	.	A	T	.	.	MAF_INRAE=3.333
NC_035101.1	31661139	.	G	C	.	.	MAF_INRAE=31.646;MAF_USDA=13.529
NC_035101.1	31661179	.	T	A	.	.	MAF_USDA=9.412
NC_035101.1	31661210	.	C	T	.	.	MAF_INRAE=3.333;MAF_USDA=2.976
NC_035101.1	31661215	.	C	T	.	.	MAF_USDA=3.571
NC_035101.1	31661235	.	C	T	.	.	MAF_USDA=10.588
NC_035101.1	31661343	.	C	A	.	.	MAF_INRAE=5.263;MAF_USDA=7.647
NC_035101.1	31661350	.	G	A	.	.	MAF_INRAE=4.43;MAF_USDA=9.836
NC_035101.1	31661380	.	G	A	.	.	MAF_INRAE=43.671;MAF_USDA=25.882
NC_035101.1	31661385	.	C	T	.	.	MAF_INRAE=46.203;MAF_USDA=21.765
NC_035101.1	31661418	.	C	T	.	.	MAF_INRAE=31.646;MAF_USDA=13.095
NC_035101.1	31661503	.	A	T	.	.	MAF_INRAE=33.544;MAF_USDA=30.0
NC_035101.1	31661506	.	C	A	.	.	MAF_INRAE=35.833;MAF_USDA=30.0
NC_035101.1	31661507	.	G	A	.	.	MAF_INRAE=12.5;MAF_USDA=24.706
NC_035101.1	31661537	.	T	A	.	.	MAF_USDA=2.083
NC_035101.1	31661563	.	C	G	.	.	MAF_INRAE=28.481;MAF_USDA=17.059
NC_035101.1	31661582	.	G	A	.	.	MAF_INRAE=3.333;MAF_USDA=2.941
NC_035101.1	31661594	.	G	A	.	.	MAF_INRAE=13.333;MAF_USDA=24.118
NC_035101.1	31661633	.	G	A	.	.	MAF_INRAE=22.152;MAF_USDA=6.471
NC_035101.1	31661636	.	C	T	.	.	MAF_INRAE=47.5;MAF_USDA=22.353
NC_035101.1	31661671	.	A	C	.	.	MAF_INRAE=46.203;MAF_USDA=21.765
NC_035101.1	31661712	.	T	C	.	.	MAF_USDA=2.083
NC_035101.1	31661731	.	G	C	.	.	MAF_INRAE=22.152;MAF_USDA=6.471
NC_035101.1	31661754	.	C	T	.	.	MAF_INRAE=32.911;MAF_USDA=30.588
NC_035101.1	31661783	.	T	G	.	.	MAF_INRAE=31.646
NC_035101.1	31661828	.	G	C	.	.	MAF_INRAE=3.333;MAF_USDA=8.333
NC_035101.1	31661853	.	C	A	.	.	MAF_INRAE=13.333;MAF_USDA=25.294
NC_035101.1	31661893	.	C	G	.	.	MAF_INRAE=3.333;MAF_USDA=8.333
NC_035101.1	31661894	.	A	T	.	.	MAF_USDA=2.083
NC_035101.1	31661895	.	G	T	.	.	MAF_INRAE=13.333;MAF_USDA=26.471
NC_035101.1	31661922	.	T	G	.	.	MAF_INRAE=22.152;MAF_USDA=6.471
NC_035101.1	31661966	.	T	G	.	.	MAF_INRAE=13.333;MAF_USDA=27.059
NC_035101.1	31661972	.	G	T	.	.	MAF_USDA=9.016
NC_035101.1	31662026	.	G	A	.	.	MAF_INRAE=46.203;MAF_USDA=20.588
NC_035101.1	31662063	.	G	A	.	.	MAF_USDA=6.557
NC_035101.1	31662103	.	T	A	.	.	MAF_INRAE=11.667;MAF_USDA=25.882
NC_035101.1	31662116	.	C	T	.	.	MAF_USDA=20.588
NC_035101.1	31662170	.	C	G	.	.	MAF_INRAE=12.5;MAF_USDA=7.647
NC_035101.1	31662175	.	G	C	.	.	MAF_USDA=9.016
NC_035101.1	31662177	.	C	T	.	.	MAF_USDA=20.0
NC_035101.1	31662210	.	G	A	.	.	MAF_INRAE=12.5;MAF_USDA=8.235
NC_035101.1	31662223	.	C	T	.	.	MAF_USDA=4.918
NC_035101.1	31662247	.	A	T	.	.	MAF_USDA=20.0
NC_035101.1	31662310	.	C	A	.	.	MAF_USDA=14.583
NC_035101.1	31662340	.	A	G	.	.	MAF_INRAE=33.544;MAF_USDA=32.609
NC_035101.1	31662394	.	A	G	.	.	MAF_USDA=20.0
NC_035101.1	31662404	.	G	T	.	.	MAF_INRAE=31.646;MAF_USDA=14.706
NC_035101.1	31662460	.	G	A	.	.	MAF_INRAE=13.333;MAF_USDA=14.118
NC_035101.1	31662499	.	G	T	.	.	MAF_USDA=6.25
NC_035101.1	31662603	.	A	T	.	.	MAF_INRAE=13.333;MAF_USDA=14.458
NC_035101.1	31662622	.	C	T	.	.	MAF_USDA=10.119
NC_035101.1	31662653	.	G	T	.	.	MAF_INRAE=13.333;MAF_USDA=14.286
NC_035101.1	31662675	.	C	T	.	.	MAF_USDA=8.929
NC_035101.1	31662706	.	T	A	.	.	MAF_INRAE=35.443;MAF_USDA=45.238
NC_035101.1	31662709	.	G	T	.	.	MAF_INRAE=31.646;MAF_USDA=14.881
NC_035101.1	31662726	.	C	A	.	.	MAF_USDA=4.167
NC_035101.1	31662729	.	C	T	.	.	MAF_USDA=4.167
NC_035101.1	31662731	.	T	C	.	.	MAF_USDA=4.167
NC_035101.1	31662733	.	A	T	.	.	MAF_USDA=4.167
NC_035101.1	31662744	.	G	A	.	.	MAF_USDA=1.667
NC_035101.1	31662768	.	G	T	.	.	MAF_USDA=19.643
NC_035101.1	31662781	.	C	A	.	.	MAF_INRAE=3.333;MAF_USDA=2.941
NC_035101.1	31662835	.	G	T	.	.	MAF_USDA=5.738
NC_035101.1	31663079	.	G	T	.	.	MAF_INRAE=3.333;MAF_USDA=8.333
NC_035101.1	31663148	.	G	A	.	.	MAF_USDA=5.738
NC_035101.1	31663244	.	C	A	.	.	MAF_INRAE=13.333;MAF_USDA=25.294
NC_035101.1	31663252	.	G	A	.	.	MAF_INRAE=13.333;MAF_USDA=26.471
NC_035101.1	31663254	.	A	G	.	.	MAF_INRAE=10.759;MAF_USDA=7.647
NC_035101.1	31663316	.	T	A	.	.	MAF_INRAE=13.333;MAF_USDA=27.059
NC_035101.1	31663355	.	T	A	.	.	MAF_INRAE=40.833;MAF_USDA=49.412
NC_035101.1	31663374	.	G	A	.	.	MAF_USDA=8.333
NC_035101.1	31663452	.	A	C	.	.	MAF_INRAE=19.62;MAF_USDA=4.098
NC_035101.1	31663471	.	T	A	.	.	MAF_USDA=3.529
NC_035101.1	31663479	.	T	G	.	.	MAF_USDA=2.459
NC_035101.1	31663541	.	C	T	.	.	MAF_INRAE=19.62
NC_035101.1	31663572	.	C	A	.	.	MAF_USDA=3.279
NC_035101.1	31663578	.	C	T	.	.	MAF_USDA=17.059
NC_035101.1	31663778	.	T	C	.	.	MAF_USDA=4.098
NC_035101.1	31663800	.	G	T	.	.	MAF_USDA=9.016
NC_035101.1	31663904	.	C	T	.	.	MAF_USDA=16.471
NC_035101.1	31663927	.	C	T	.	.	MAF_INRAE=22.152;MAF_USDA=4.167
NC_035101.1	31663943	.	T	A	.	.	MAF_USDA=3.529
NC_035101.1	31664118	.	G	A	.	.	MAF_USDA=20.0
NC_035101.1	31664276	.	C	G	.	.	MAF_USDA=15.294
NC_035101.1	31664277	.	G	A	.	.	MAF_USDA=15.294
NC_035101.1	31664311	.	C	T	.	.	MAF_USDA=25.0
NC_035101.1	31664329	.	T	A	.	.	MAF_USDA=1.639
NC_035101.1	31664330	.	T	A	.	.	MAF_USDA=18.235
NC_035101.1	31664331	.	A	C	.	.	MAF_INRAE=19.62
NC_035101.1	31664439	.	T	C	.	.	MAF_INRAE=22.152;MAF_USDA=6.471
NC_035101.1	31664489	.	G	T	.	.	MAF_INRAE=10.127;MAF_USDA=5.882
NC_035101.1	31664539	.	G	T	.	.	MAF_USDA=3.529
NC_035101.1	31664552	.	A	G	.	.	MAF_INRAE=21.519;MAF_USDA=6.471
NC_035101.1	31664557	.	C	A	.	.	MAF_USDA=10.417
NC_035101.1	31664594	.	C	A	.	.	MAF_USDA=1.639
NC_035101.1	31664609	.	G	T	.	.	MAF_USDA=4.167
NC_035101.1	31664616	.	T	C	.	.	MAF_USDA=3.571
NC_035101.1	31664710	.	C	T	.	.	MAF_USDA=4.918
NC_035101.1	31664783	.	G	A	.	.	MAF_INRAE=4.43;MAF_USDA=10.119
NC_035101.1	31664809	.	G	A	.	.	MAF_USDA=1.639
NC_035101.1	31664829	.	G	A	.	.	MAF_USDA=1.639
NC_035101.1	31664846	.	G	T	.	.	MAF_INRAE=24.684;MAF_USDA=21.176
NC_035101.1	31664853	.	G	T	.	.	MAF_INRAE=22.152;MAF_USDA=5.882
NC_035101.1	31664919	.	A	G	.	.	MAF_USDA=8.333
NC_035101.1	31665052	.	G	A	.	.	MAF_USDA=7.377
NC_035101.1	31665190	.	C	A	.	.	MAF_USDA=13.115
NC_035101.1	31665222	.	C	A	.	.	MAF_USDA=20.0
NC_035101.1	31665252	.	T	C	.	.	MAF_USDA=2.459
NC_035101.1	31665277	.	G	T	.	.	MAF_INRAE=32.5
NC_035101.1	31665279	.	C	A	.	.	MAF_INRAE=10.759;MAF_USDA=2.353
NC_035101.1	31665407	.	C	T	.	.	MAF_INRAE=10.759;MAF_USDA=4.098
NC_035101.1	31665431	.	C	T	.	.	MAF_USDA=1.639
NC_035101.1	31665510	.	A	G	.	.	MAF_INRAE=5.063
NC_035101.1	31665562	.	T	C	.	.	MAF_USDA=19.412
NC_035101.1	31665727	.	A	T	.	.	MAF_USDA=4.706
NC_035101.1	31665747	.	G	T	.	.	MAF_USDA=2.459
NC_035101.1	31665780	.	C	A	.	.	MAF_INRAE=13.333;MAF_USDA=14.118
NC_035101.1	31665806	.	A	C	.	.	MAF_INRAE=15.19;MAF_USDA=12.353
NC_035101.1	31665964	.	A	G	.	.	MAF_USDA=19.412
NC_035101.1	31665991	.	T	C	.	.	MAF_USDA=3.279
NC_035101.1	31666059	.	C	G	.	.	MAF_USDA=20.0
NC_035101.1	31666095	.	G	T	.	.	MAF_INRAE=3.333;MAF_USDA=4.706
NC_035101.1	31666121	.	A	C	.	.	MAF_INRAE=23.333;MAF_USDA=4.167
NC_035101.1	31666140	.	T	A	.	.	MAF_USDA=2.459
NC_035101.1	31666180	.	G	T	.	.	MAF_USDA=8.824
NC_035101.1	31666222	.	A	G	.	.	MAF_USDA=10.588
NC_035101.1	31666256	.	G	T	.	.	MAF_USDA=6.25
NC_035101.1	31666295	.	C	T	.	.	MAF_USDA=3.529
NC_035101.1	31666315	.	T	G	.	.	MAF_INRAE=3.333;MAF_USDA=2.941
NC_035101.1	31666369	.	C	A	.	.	MAF_USDA=5.738
NC_035101.1	31666392	.	A	C	.	.	MAF_USDA=5.294
NC_035101.1	31666461	.	A	C	.	.	MAF_INRAE=19.62
NC_035101.1	31666540	.	G	C	.	.	MAF_USDA=24.118
NC_035101.1	31666574	.	T	G	.	.	MAF_INRAE=26.582;MAF_USDA=40.0
NC_035101.1	31666615	.	A	T	.	.	MAF_USDA=10.0
NC_035101.1	31666616	.	G	T	.	.	MAF_INRAE=24.684;MAF_USDA=24.118
NC_035101.1	31666683	.	C	A	.	.	MAF_USDA=5.738
NC_035101.1	31666759	.	C	A	.	.	MAF_INRAE=3.333
NC_035101.1	31666798	.	G	T	.	.	MAF_USDA=4.167
NC_035101.1	31666833	.	A	T	.	.	MAF_INRAE=11.392;MAF_USDA=20.588
NC_035101.1	31666854	.	C	G	.	.	MAF_INRAE=10.759;MAF_USDA=4.706
NC_035101.1	31666861	.	A	G	.	.	MAF_USDA=1.639
NC_035101.1	31666871	.	G	T	.	.	MAF_USDA=15.294
NC_035101.1	31666884	.	T	C	.	.	MAF_INRAE=12.658;MAF_USDA=43.75
NC_035101.1	31667073	.	G	T	.	.	MAF_USDA=1.667
NC_035101.1	31667123	.	A	G	.	.	MAF_INRAE=13.333;MAF_USDA=7.647
NC_035101.1	31667133	.	A	G	.	.	MAF_INRAE=11.392;MAF_USDA=5.294
NC_035101.1	31667198	.	C	T	.	.	MAF_USDA=14.583
NC_035101.1	31667207	.	C	A	.	.	MAF_USDA=14.583
NC_035101.1	31667216	.	G	A	.	.	MAF_INRAE=23.333
NC_035101.1	31667288	.	C	A	.	.	MAF_INRAE=22.5;MAF_USDA=4.167
NC_035101.1	31667313	.	A	G	.	.	MAF_INRAE=11.392;MAF_USDA=37.647
NC_035101.1	31667318	.	A	C	.	.	MAF_USDA=10.656
NC_035101.1	31667330	.	C	T	.	.	MAF_USDA=10.417
NC_035101.1	31667353	.	T	C	.	.	MAF_USDA=15.882
NC_035101.1	31667412	.	G	A	.	.	MAF_INRAE=5.263;MAF_USDA=18.75
NC_035101.1	31667470	.	G	T	.	.	MAF_USDA=2.083
NC_035101.1	31667477	.	C	T	.	.	MAF_USDA=1.639
NC_035101.1	31667486	.	T	G	.	.	MAF_INRAE=3.333
NC_035101.1	31667509	.	A	C	.	.	MAF_INRAE=15.19;MAF_USDA=31.967
NC_035101.1	31667601	.	T	C	.	.	MAF_INRAE=11.392;MAF_USDA=5.294
NC_035101.1	31667658	.	T	C	.	.	MAF_USDA=2.459
NC_035101.1	31667669	.	G	A	.	.	MAF_INRAE=40.506;MAF_USDA=21.765
NC_035101.1	31667674	.	C	G	.	.	MAF_USDA=15.294
NC_035101.1	31667727	.	A	T	.	.	MAF_USDA=14.706
NC_035101.1	31667811	.	C	T	.	.	MAF_USDA=15.882
NC_035101.1	31667932	.	C	T	.	.	MAF_INRAE=14.167
NC_035101.1	31667986	.	C	G	.	.	MAF_INRAE=17.5
NC_035101.1	31668267	.	C	G	.	.	MAF_INRAE=12.5
NC_035101.1	31668355	.	G	C	.	.	MAF_INRAE=13.333;MAF_USDA=8.235
NC_035101.1	31668434	.	T	A	.	.	MAF_USDA=4.918
NC_035101.1	31668507	.	G	T	.	.	MAF_INRAE=12.658;MAF_USDA=31.176
NC_035101.1	31668564	.	G	A	.	.	MAF_USDA=8.197
NC_035101.1	31668565	.	C	G	.	.	MAF_INRAE=12.658;MAF_USDA=31.176
NC_035101.1	31668622	.	C	T	.	.	MAF_INRAE=5.263;MAF_USDA=8.235
NC_035101.1	31668662	.	C	A	.	.	MAF_USDA=4.098
NC_035101.1	31668683	.	C	T	.	.	MAF_INRAE=10.759;MAF_USDA=5.294
NC_035101.1	31668698	.	C	G	.	.	MAF_USDA=18.824
NC_035101.1	31668735	.	T	C	.	.	MAF_USDA=19.412
NC_035101.1	31668979	.	T	C	.	.	MAF_USDA=3.279
NC_035101.1	31669328	.	G	A	.	.	MAF_INRAE=29.114;MAF_USDA=48.235
NC_035101.1	31669411	.	G	C	.	.	MAF_INRAE=11.392;MAF_USDA=5.882
NC_035101.1	31669423	.	C	G	.	.	MAF_USDA=4.098
NC_035101.1	31669471	.	G	T	.	.	MAF_INRAE=11.392
NC_035101.1	31669519	.	A	T	.	.	MAF_INRAE=4.43;MAF_USDA=12.295
NC_035101.1	31669528	.	T	G	.	.	MAF_USDA=4.098
NC_035101.1	31669567	.	C	G	.	.	MAF_USDA=4.098
NC_035101.1	31669691	.	C	A	.	.	MAF_USDA=1.639
NC_035101.1	31670051	.	T	G	.	.	MAF_USDA=21.765
NC_035101.1	31670122	.	C	T	.	.	MAF_INRAE=40.506;MAF_USDA=22.941
NC_035101.1	31670161	.	T	G	.	.	MAF_INRAE=12.5;MAF_USDA=8.235
NC_035101.1	31670191	.	C	T	.	.	MAF_USDA=4.706
NC_035101.1	31670289	.	T	G	.	.	MAF_USDA=4.098
NC_035101.1	31670331	.	G	T	.	.	MAF_INRAE=11.392;MAF_USDA=5.882
NC_035101.1	31670390	.	G	A	.	.	MAF_INRAE=11.392;MAF_USDA=5.882
NC_035101.1	31670394	.	G	A	.	.	MAF_USDA=4.098
NC_035101.1	31670430	.	G	A	.	.	MAF_INRAE=5.696;MAF_USDA=19.048
NC_035101.1	31670452	.	G	A	.	.	MAF_USDA=4.167
NC_035101.1	31670498	.	C	A	.	.	MAF_INRAE=21.053;MAF_USDA=5.952
NC_035101.1	31670529	.	T	C	.	.	MAF_INRAE=4.167;MAF_USDA=7.059
NC_035101.1	31670608	.	G	A	.	.	MAF_INRAE=5.696;MAF_USDA=13.529
NC_035101.1	31670655	.	A	G	.	.	MAF_USDA=3.279
NC_035101.1	31670684	.	T	G	.	.	MAF_INRAE=40.506;MAF_USDA=21.765
NC_035101.1	31670790	.	T	C	.	.	MAF_USDA=14.706
NC_035101.1	31670793	.	G	A	.	.	MAF_USDA=3.279
NC_035101.1	31670825	.	T	A	.	.	MAF_INRAE=5.696;MAF_USDA=13.529
NC_035101.1	31670836	.	T	G	.	.	MAF_INRAE=5.696;MAF_USDA=14.118
NC_035101.1	31670847	.	T	C	.	.	MAF_USDA=4.098
NC_035101.1	31670852	.	A	G	.	.	MAF_USDA=3.279
NC_035101.1	31670873	.	A	C	.	.	MAF_USDA=1.639
NC_035101.1	31670941	.	A	C	.	.	MAF_INRAE=23.333
NC_035101.1	31670967	.	G	A	.	.	MAF_INRAE=8.861;MAF_USDA=21.765
NC_035101.1	31671002	.	T	C	.	.	MAF_USDA=3.279
NC_035101.1	31671040	.	C	T	.	.	MAF_USDA=2.353
NC_035101.1	31671109	.	T	G	.	.	MAF_USDA=17.059
NC_035101.1	31671120	.	T	G	.	.	MAF_INRAE=8.861;MAF_USDA=27.647
NC_035101.1	31671123	.	T	C	.	.	MAF_USDA=15.294
NC_035101.1	31671160	.	G	A	.	.	MAF_USDA=2.941
NC_035101.1	31671362	.	G	T	.	.	MAF_INRAE=3.333;MAF_USDA=2.353
NC_035101.1	31671400	.	T	C	.	.	MAF_INRAE=8.861;MAF_USDA=31.765
NC_035101.1	31671434	.	T	A	.	.	MAF_INRAE=8.861;MAF_USDA=31.765
NC_035101.1	31671523	.	A	G	.	.	MAF_INRAE=8.861;MAF_USDA=31.765
NC_035101.1	31671539	.	G	C	.	.	MAF_USDA=2.083
NC_035101.1	31671674	.	T	G	.	.	MAF_INRAE=10.759;MAF_USDA=11.765
NC_035101.1	31671724	.	T	C	.	.	MAF_USDA=3.529
NC_035101.1	31671774	.	G	A	.	.	MAF_USDA=1.639
NC_035101.1	31671875	.	T	A	.	.	MAF_INRAE=8.861;MAF_USDA=31.765
NC_035101.1	31672049	.	G	C	.	.	MAF_INRAE=18.354;MAF_USDA=5.882
NC_035101.1	31672066	.	T	A	.	.	MAF_INRAE=10.759;MAF_USDA=12.353
NC_035101.1	31672069	.	T	G	.	.	MAF_INRAE=4.167;MAF_USDA=7.059
NC_035101.1	31672140	.	G	A	.	.	MAF_USDA=6.25
NC_035101.1	31672204	.	G	C	.	.	MAF_USDA=1.639
NC_035101.1	31672460	.	T	G	.	.	MAF_INRAE=8.228;MAF_USDA=32.941
NC_035101.1	31672510	.	G	T	.	.	MAF_USDA=1.639
NC_035101.1	31672638	.	G	T	.	.	MAF_INRAE=41.667;MAF_USDA=13.529
NC_035101.1	31672691	.	T	C	.	.	MAF_USDA=32.941
NC_035101.1	31672746	.	G	A	.	.	MAF_USDA=8.333
NC_035101.1	31672784	.	A	C	.	.	MAF_USDA=2.976
NC_035101.1	31672821	.	G	T	.	.	MAF_INRAE=18.354;MAF_USDA=5.882
NC_035101.1	31672830	.	C	A	.	.	MAF_INRAE=11.392;MAF_USDA=11.176
NC_035101.1	31672831	.	T	A	.	.	MAF_INRAE=22.5;MAF_USDA=4.706
NC_035101.1	31672851	.	C	T	.	.	MAF_INRAE=15.789;MAF_USDA=14.706
NC_035101.1	31672874	.	C	G	.	.	MAF_INRAE=5.696;MAF_USDA=13.69
NC_035101.1	31672875	.	A	G	.	.	MAF_USDA=1.667
NC_035101.1	31672879	.	A	T	.	.	MAF_INRAE=15.789;MAF_USDA=33.333
NC_035101.1	31672890	.	C	T	.	.	MAF_INRAE=4.167
NC_035101.1	31672907	.	G	A	.	.	MAF_INRAE=22.152;MAF_USDA=7.143
NC_035101.1	31672956	.	G	C	.	.	MAF_INRAE=4.167;MAF_USDA=6.471
NC_035101.1	31672994	.	G	A	.	.	MAF_USDA=10.588
NC_035101.1	31673020	.	G	A	.	.	MAF_INRAE=10.759;MAF_USDA=36.471
NC_035101.1	31673095	.	C	A	.	.	MAF_USDA=4.098
NC_035101.1	31673119	.	C	A	.	.	MAF_USDA=3.279
NC_035101.1	31673173	.	C	T	.	.	MAF_USDA=8.197
NC_035101.1	31673180	.	C	T	.	.	MAF_INRAE=5.696;MAF_USDA=14.118
NC_035101.1	31673188	.	A	C	.	.	MAF_USDA=4.098
NC_035101.1	31673353	.	A	G	.	.	MAF_INRAE=23.333;MAF_USDA=4.167
NC_035101.1	31673429	.	T	G	.	.	MAF_INRAE=24.167;MAF_USDA=4.706
NC_035101.1	31673551	.	C	T	.	.	MAF_USDA=4.217
NC_035101.1	31673679	.	A	C	.	.	MAF_INRAE=27.848;MAF_USDA=40.588
NC_035101.1	31673684	.	G	A	.	.	MAF_USDA=4.118
NC_035101.1	31673714	.	A	G	.	.	MAF_INRAE=19.62
NC_035101.1	31673718	.	G	T	.	.	MAF_INRAE=9.167;MAF_USDA=11.765
NC_035101.1	31673721	.	A	T	.	.	MAF_INRAE=24.167
NC_035101.1	31673785	.	C	T	.	.	MAF_INRAE=5.696;MAF_USDA=14.706
NC_035101.1	31673825	.	T	C	.	.	MAF_INRAE=10.127
NC_035101.1	31673861	.	G	T	.	.	MAF_INRAE=3.333
NC_035101.1	31673876	.	T	G	.	.	MAF_INRAE=23.333;MAF_USDA=10.588
NC_035101.1	31673885	.	A	G	.	.	MAF_INRAE=27.848;MAF_USDA=42.353
NC_035101.1	31673891	.	G	A	.	.	MAF_USDA=4.098
NC_035101.1	31673896	.	C	G	.	.	MAF_USDA=6.25
NC_035101.1	31674002	.	A	G	.	.	MAF_INRAE=39.873;MAF_USDA=22.353
NC_035101.1	31674087	.	C	G	.	.	MAF_USDA=2.941
NC_035101.1	31674108	.	T	C	.	.	MAF_INRAE=22.152;MAF_USDA=12.353
NC_035101.1	31674127	.	A	T	.	.	MAF_INRAE=35.833
NC_035101.1	31674147	.	G	T	.	.	MAF_INRAE=26.667;MAF_USDA=8.235
NC_035101.1	31674184	.	T	C	.	.	MAF_USDA=1.639
NC_035101.1	31674252	.	G	T	.	.	MAF_INRAE=17.722;MAF_USDA=11.176
NC_035101.1	31674256	.	T	C	.	.	MAF_INRAE=10.0;MAF_USDA=15.882
NC_035101.1	31674282	.	C	T	.	.	MAF_INRAE=23.333;MAF_USDA=4.167
NC_035101.1	31674314	.	A	G	.	.	MAF_USDA=3.571
NC_035101.1	31674483	.	C	T	.	.	MAF_INRAE=27.215;MAF_USDA=42.941
NC_035101.1	31674768	.	A	C	.	.	MAF_USDA=2.459
NC_035101.1	31674793	.	G	A	.	.	MAF_INRAE=37.342;MAF_USDA=15.294
NC_035101.1	31674858	.	C	G	.	.	MAF_USDA=8.333
NC_035101.1	31674866	.	C	A	.	.	MAF_USDA=2.459
NC_035101.1	31674873	.	C	A	.	.	MAF_INRAE=32.278;MAF_USDA=34.118
NC_035101.1	31674931	.	T	A	.	.	MAF_USDA=4.918
NC_035101.1	31674994	.	G	T	.	.	MAF_USDA=1.639
NC_035101.1	31675007	.	T	C	.	.	MAF_USDA=1.639
NC_035101.1	31675015	.	T	A	.	.	MAF_USDA=5.882
NC_035101.1	31675043	.	T	C	.	.	MAF_INRAE=47.468;MAF_USDA=42.353
NC_035101.1	31675046	.	G	T	.	.	MAF_INRAE=20.833;MAF_USDA=47.059
NC_035101.1	31675057	.	A	C	.	.	MAF_INRAE=29.747;MAF_USDA=47.059
NC_035101.1	31675148	.	T	C	.	.	MAF_INRAE=17.722;MAF_USDA=10.0
NC_035101.1	31675157	.	G	T	.	.	MAF_INRAE=17.722;MAF_USDA=11.176
NC_035101.1	31675176	.	C	T	.	.	MAF_USDA=12.353
NC_035101.1	31675236	.	G	A	.	.	MAF_INRAE=19.62;MAF_USDA=2.353
NC_035101.1	31675263	.	A	G	.	.	MAF_USDA=1.639
NC_035101.1	31675309	.	G	A	.	.	MAF_INRAE=3.333;MAF_USDA=5.738
NC_035101.1	31675341	.	G	T	.	.	MAF_USDA=3.279
NC_035101.1	31675418	.	T	A	.	.	MAF_INRAE=23.333;MAF_USDA=4.167
NC_035101.1	31675446	.	A	C	.	.	MAF_USDA=4.098
NC_035101.1	31675465	.	A	G	.	.	MAF_INRAE=27.848;MAF_USDA=45.294
NC_035101.1	31675471	.	C	T	.	.	MAF_INRAE=17.722;MAF_USDA=11.765
NC_035101.1	31675515	.	G	T	.	.	MAF_USDA=11.905
NC_035101.1	31675520	.	A	C	.	.	MAF_INRAE=11.392;MAF_USDA=17.262
NC_035101.1	31675534	.	T	A	.	.	MAF_USDA=11.31
NC_035101.1	31675543	.	G	T	.	.	MAF_INRAE=4.167;MAF_USDA=7.059
NC_035101.1	31675621	.	A	G	.	.	MAF_USDA=8.333
NC_035101.1	31675634	.	G	A	.	.	MAF_INRAE=26.667;MAF_USDA=8.235
NC_035101.1	31675721	.	A	C	.	.	MAF_USDA=12.941
NC_035101.1	31675730	.	C	A	.	.	MAF_INRAE=19.62;MAF_USDA=5.294
NC_035101.1	31675754	.	T	C	.	.	MAF_USDA=8.333
NC_035101.1	31675806	.	A	C	.	.	MAF_INRAE=26.667;MAF_USDA=8.235
NC_035101.1	31675891	.	C	T	.	.	MAF_INRAE=3.333
NC_035101.1	31675898	.	T	C	.	.	MAF_USDA=3.279
NC_035101.1	31675958	.	T	A	.	.	MAF_USDA=4.918
NC_035101.1	31676059	.	G	A	.	.	MAF_USDA=6.25
NC_035101.1	31676088	.	T	C	.	.	MAF_INRAE=23.333;MAF_USDA=4.167
NC_035101.1	31676167	.	T	C	.	.	MAF_USDA=1.639
NC_035101.1	31676194	.	C	T	.	.	MAF_USDA=1.639
NC_035101.1	31676287	.	A	C	.	.	MAF_INRAE=11.392;MAF_USDA=18.235
NC_035101.1	31676328	.	C	G	.	.	MAF_USDA=8.333
NC_035101.1	31676395	.	C	G	.	.	MAF_USDA=1.639
NC_035101.1	31676443	.	C	A	.	.	MAF_USDA=1.639
NC_035101.1	31676578	.	A	C	.	.	MAF_INRAE=23.333;MAF_USDA=4.167
NC_035101.1	31676579	.	T	G	.	.	MAF_INRAE=11.392;MAF_USDA=17.059
NC_035101.1	31676589	.	A	T	.	.	MAF_INRAE=23.333;MAF_USDA=4.167
NC_035101.1	31676592	.	C	T	.	.	MAF_INRAE=11.392;MAF_USDA=16.471
NC_035101.1	31676766	.	A	G	.	.	MAF_INRAE=5.263;MAF_USDA=2.353
NC_035101.1	31676789	.	G	C	.	.	MAF_USDA=7.059
NC_035101.1	31676799	.	C	T	.	.	MAF_USDA=1.639
NC_035101.1	31676864	.	C	T	.	.	MAF_INRAE=27.848;MAF_USDA=40.588
NC_035101.1	31676894	.	A	T	.	.	MAF_USDA=4.098
NC_035101.1	31676924	.	G	A	.	.	MAF_USDA=4.167
NC_035101.1	31677127	.	G	C	.	.	MAF_USDA=11.176
NC_035101.1	31677142	.	C	T	.	.	MAF_USDA=1.639
NC_035101.1	31677180	.	T	A	.	.	MAF_USDA=12.353
NC_035101.1	31677240	.	G	A	.	.	MAF_USDA=11.765
NC_035101.1	31677329	.	C	T	.	.	MAF_INRAE=17.722;MAF_USDA=11.765
NC_035101.1	31677393	.	C	A	.	.	MAF_USDA=4.098
NC_035101.1	31677433	.	C	A	.	.	MAF_INRAE=22.152;MAF_USDA=4.167
NC_035101.1	31677446	.	G	A	.	.	MAF_INRAE=17.722;MAF_USDA=11.176
NC_035101.1	31677490	.	G	A	.	.	MAF_USDA=9.412
NC_035101.1	31677491	.	C	T	.	.	MAF_USDA=9.412
NC_035101.1	31677508	.	C	A	.	.	MAF_USDA=4.918
NC_035101.1	31677515	.	C	T	.	.	MAF_USDA=6.25
NC_035101.1	31677584	.	G	A	.	.	MAF_INRAE=2.5
NC_035101.1	31677587	.	C	T	.	.	MAF_USDA=1.639
NC_035101.1	31677599	.	C	T	.	.	MAF_INRAE=17.722;MAF_USDA=11.176
NC_035101.1	31677733	.	G	T	.	.	MAF_INRAE=23.333;MAF_USDA=4.167
NC_035101.1	31677736	.	A	T	.	.	MAF_INRAE=23.333;MAF_USDA=4.167
NC_035101.1	31677767	.	T	G	.	.	MAF_INRAE=17.722;MAF_USDA=11.176
NC_035101.1	31677812	.	C	T	.	.	MAF_USDA=12.941
NC_035101.1	31677820	.	G	T	.	.	MAF_INRAE=22.152;MAF_USDA=5.882
NC_035101.1	31677827	.	C	T	.	.	MAF_USDA=1.639
NC_035101.1	31677839	.	C	T	.	.	MAF_INRAE=19.62;MAF_USDA=2.381
NC_035101.1	31677901	.	G	C	.	.	MAF_INRAE=17.089;MAF_USDA=11.176
NC_035101.1	31677907	.	G	T	.	.	MAF_USDA=3.279
NC_035101.1	31677915	.	G	T	.	.	MAF_USDA=6.471
NC_035101.1	31677926	.	G	A	.	.	MAF_INRAE=27.848;MAF_USDA=39.412
NC_035101.1	31677955	.	C	A	.	.	MAF_INRAE=19.62;MAF_USDA=5.294
NC_035101.1	31678014	.	G	T	.	.	MAF_INRAE=23.333;MAF_USDA=3.529
NC_035101.1	31678056	.	G	A	.	.	MAF_INRAE=19.62;MAF_USDA=10.0
NC_035101.1	31678063	.	T	C	.	.	MAF_INRAE=17.722;MAF_USDA=10.0
NC_035101.1	31678080	.	C	A	.	.	MAF_INRAE=23.333;MAF_USDA=4.167
NC_035101.1	31678089	.	A	G	.	.	MAF_INRAE=37.342;MAF_USDA=22.353
NC_035101.1	31678126	.	A	C	.	.	MAF_USDA=1.639
NC_035101.1	31678130	.	T	G	.	.	MAF_INRAE=23.333;MAF_USDA=4.167
NC_035101.1	31678133	.	T	A	.	.	MAF_INRAE=23.333;MAF_USDA=6.25
NC_035101.1	31678170	.	A	G	.	.	MAF_INRAE=18.987;MAF_USDA=6.25
NC_035101.1	31678191	.	A	C	.	.	MAF_USDA=3.279
NC_035101.1	31678310	.	A	C	.	.	MAF_INRAE=17.722;MAF_USDA=10.0
NC_035101.1	31678337	.	T	A	.	.	MAF_USDA=1.667
NC_035101.1	31678350	.	T	C	.	.	MAF_USDA=4.167
NC_035101.1	31678522	.	C	A	.	.	MAF_USDA=21.739
NC_035101.1	31678779	.	G	A	.	.	MAF_USDA=4.118
NC_035101.1	31678882	.	G	T	.	.	MAF_INRAE=3.333
NC_035101.1	31678913	.	T	A	.	.	MAF_INRAE=3.333
NC_035101.1	31678935	.	A	G	.	.	MAF_USDA=4.706
NC_035101.1	31678984	.	C	T	.	.	MAF_INRAE=23.333;MAF_USDA=21.765
NC_035101.1	31679126	.	C	A	.	.	MAF_USDA=3.279
NC_035101.1	31679261	.	C	T	.	.	MAF_INRAE=5.696;MAF_USDA=22.353
NC_035101.1	31679308	.	C	T	.	.	MAF_INRAE=20.253;MAF_USDA=3.529
NC_035101.1	31679348	.	A	C	.	.	MAF_INRAE=22.5;MAF_USDA=4.167
NC_035101.1	31679355	.	G	T	.	.	MAF_INRAE=3.333;MAF_USDA=4.706
NC_035101.1	31679374	.	T	A	.	.	MAF_USDA=15.574
NC_035101.1	31679387	.	C	A	.	.	MAF_USDA=2.459
NC_035101.1	31679407	.	A	G	.	.	MAF_USDA=8.333
NC_035101.1	31679433	.	C	A	.	.	MAF_INRAE=3.333
NC_035101.1	31679443	.	C	T	.	.	MAF_INRAE=3.333
NC_035101.1	31679468	.	T	C	.	.	MAF_INRAE=32.911;MAF_USDA=11.176
NC_035101.1	31679563	.	C	A	.	.	MAF_USDA=4.918
NC_035101.1	31679601	.	G	C	.	.	MAF_USDA=8.333
NC_035101.1	31679686	.	A	G	.	.	MAF_USDA=3.279
NC_035101.1	31679746	.	T	A	.	.	MAF_INRAE=27.5;MAF_USDA=30.0
NC_035101.1	31679794	.	T	G	.	.	MAF_INRAE=3.333;MAF_USDA=26.19
NC_035101.1	31679796	.	G	A	.	.	MAF_INRAE=28.333;MAF_USDA=47.619
NC_035101.1	31679827	.	A	T	.	.	MAF_USDA=3.333
NC_035101.1	31679830	.	A	G	.	.	MAF_INRAE=4.43;MAF_USDA=11.667
NC_035101.1	31679923	.	A	T	.	.	MAF_USDA=1.176
NC_035101.1	31679945	.	G	A	.	.	MAF_INRAE=3.333;MAF_USDA=17.059
NC_035101.1	31679948	.	G	A	.	.	MAF_INRAE=23.333;MAF_USDA=6.471
NC_035101.1	31679972	.	A	T	.	.	MAF_INRAE=3.333
NC_035101.1	31679975	.	T	G	.	.	MAF_INRAE=26.667;MAF_USDA=22.131
NC_035101.1	31679976	.	G	A	.	.	MAF_USDA=3.279
NC_035101.1	31680003	.	A	C	.	.	MAF_USDA=2.083
NC_035101.1	31680050	.	T	A	.	.	MAF_INRAE=3.333;MAF_USDA=16.667
NC_035101.1	31680051	.	A	T	.	.	MAF_INRAE=3.333;MAF_USDA=16.667
NC_035101.1	31680061	.	G	T	.	.	MAF_USDA=2.353
NC_035101.1	31680084	.	T	G	.	.	MAF_INRAE=3.333;MAF_USDA=42.353
NC_035101.1	31680094	.	C	A	.	.	MAF_USDA=8.333
NC_035101.1	31680097	.	A	G	.	.	MAF_INRAE=34.81;MAF_USDA=30.588
NC_035101.1	31680165	.	T	C	.	.	MAF_USDA=4.098
NC_035101.1	31680219	.	T	G	.	.	MAF_INRAE=39.873;MAF_USDA=34.706
NC_035101.1	31680226	.	G	A	.	.	MAF_USDA=4.098
NC_035101.1	31680239	.	T	A	.	.	MAF_INRAE=39.873;MAF_USDA=26.471
NC_035101.1	31680256	.	T	A	.	.	MAF_INRAE=23.333;MAF_USDA=2.353
NC_035101.1	31680301	.	T	G	.	.	MAF_INRAE=42.405;MAF_USDA=23.529
NC_035101.1	31680312	.	T	G	.	.	MAF_INRAE=41.772;MAF_USDA=23.529
NC_035101.1	31680317	.	T	C	.	.	MAF_INRAE=23.333;MAF_USDA=4.167
NC_035101.1	31680333	.	A	C	.	.	MAF_INRAE=42.405;MAF_USDA=23.529
NC_035101.1	31680337	.	T	G	.	.	MAF_USDA=2.459
NC_035101.1	31680364	.	T	G	.	.	MAF_INRAE=42.405;MAF_USDA=22.941
NC_035101.1	31680403	.	C	A	.	.	MAF_INRAE=42.405;MAF_USDA=23.529
NC_035101.1	31680406	.	G	T	.	.	MAF_INRAE=3.333;MAF_USDA=6.25
NC_035101.1	31680446	.	C	G	.	.	MAF_INRAE=4.43;MAF_USDA=10.656
NC_035101.1	31680449	.	A	G	.	.	MAF_USDA=4.098
NC_035101.1	31680483	.	G	T	.	.	MAF_INRAE=17.722;MAF_USDA=12.941
NC_035101.1	31680491	.	A	C	.	.	MAF_INRAE=5.263;MAF_USDA=20.833
NC_035101.1	31680518	.	T	G	.	.	MAF_INRAE=42.405;MAF_USDA=23.529
NC_035101.1	31680534	.	A	T	.	.	MAF_INRAE=23.418;MAF_USDA=48.824
NC_035101.1	31680541	.	A	G	.	.	MAF_INRAE=3.333;MAF_USDA=1.639
NC_035101.1	31680559	.	C	T	.	.	MAF_USDA=2.353
NC_035101.1	31680594	.	A	T	.	.	MAF_INRAE=5.263;MAF_USDA=5.882
NC_035101.1	31680598	.	C	A	.	.	MAF_USDA=12.5
NC_035101.1	31680615	.	G	A	.	.	MAF_INRAE=4.43;MAF_USDA=9.836
NC_035101.1	31680682	.	G	T	.	.	MAF_USDA=2.353
NC_035101.1	31680736	.	A	G	.	.	MAF_INRAE=34.81;MAF_USDA=27.647
NC_035101.1	31680769	.	G	A	.	.	MAF_INRAE=22.785
NC_035101.1	31680771	.	C	A	.	.	MAF_INRAE=2.5;MAF_USDA=2.941
NC_035101.1	31680852	.	C	A	.	.	MAF_USDA=12.5
NC_035101.1	31680875	.	C	T	.	.	MAF_INRAE=17.089;MAF_USDA=18.452
NC_035101.1	31680921	.	A	C	.	.	MAF_USDA=2.353
NC_035101.1	31680925	.	C	T	.	.	MAF_INRAE=45.57;MAF_USDA=47.647
NC_035101.1	31680933	.	C	T	.	.	MAF_INRAE=22.785;MAF_USDA=4.118
NC_035101.1	31680960	.	T	G	.	.	MAF_USDA=13.934
NC_035101.1	31681028	.	G	T	.	.	MAF_USDA=4.118
NC_035101.1	31681055	.	T	A	.	.	MAF_INRAE=4.43;MAF_USDA=10.656
NC_035101.1	31681063	.	G	A	.	.	MAF_INRAE=22.152
NC_035101.1	31681099	.	T	C	.	.	MAF_USDA=4.918
NC_035101.1	31681120	.	T	A	.	.	MAF_INRAE=17.722;MAF_USDA=16.471
NC_035101.1	31681139	.	C	T	.	.	MAF_USDA=4.706
NC_035101.1	31681159	.	C	A	.	.	MAF_INRAE=45.57;MAF_USDA=48.235
NC_035101.1	31681178	.	T	C	.	.	MAF_INRAE=45.57;MAF_USDA=48.235
NC_035101.1	31681179	.	C	T	.	.	MAF_INRAE=27.5
NC_035101.1	31681590	.	A	G	.	.	MAF_INRAE=5.263;MAF_USDA=6.471
NC_035101.1	31681696	.	T	C	.	.	MAF_INRAE=22.152
NC_035101.1	31681727	.	C	A	.	.	MAF_INRAE=20.253;MAF_USDA=22.941
NC_035101.1	31681737	.	C	T	.	.	MAF_USDA=3.529
NC_035101.1	31681738	.	C	A	.	.	MAF_USDA=3.529
NC_035101.1	31681788	.	G	T	.	.	MAF_INRAE=3.333;MAF_USDA=2.941
NC_035101.1	31681812	.	G	A	.	.	MAF_USDA=2.083
NC_035101.1	31681832	.	C	T	.	.	MAF_INRAE=34.81;MAF_USDA=27.647
NC_035101.1	31681992	.	G	A	.	.	MAF_USDA=3.529
NC_035101.1	31682050	.	T	C	.	.	MAF_USDA=1.639
NC_035101.1	31682148	.	T	A	.	.	MAF_INRAE=4.167;MAF_USDA=2.941
NC_035101.1	31682222	.	G	A	.	.	MAF_USDA=2.459
NC_035101.1	31682285	.	A	T	.	.	MAF_INRAE=24.167;MAF_USDA=25.0
NC_035101.1	31682319	.	G	A	.	.	MAF_USDA=4.118
NC_035101.1	31682325	.	T	G	.	.	MAF_USDA=2.459
NC_035101.1	31682355	.	G	C	.	.	MAF_USDA=1.639
NC_035101.1	31682371	.	C	T	.	.	MAF_INRAE=5.696;MAF_USDA=13.529
NC_035101.1	31682402	.	A	G	.	.	MAF_INRAE=39.873;MAF_USDA=45.294
NC_035101.1	31682534	.	G	T	.	.	MAF_USDA=2.941
NC_035101.1	31682538	.	C	T	.	.	MAF_USDA=5.294
NC_035101.1	31682569	.	G	T	.	.	MAF_INRAE=20.886;MAF_USDA=12.353
NC_035101.1	31682570	.	G	T	.	.	MAF_INRAE=25.833;MAF_USDA=12.353
NC_035101.1	31682659	.	A	G	.	.	MAF_USDA=2.353
NC_035101.1	31682701	.	G	T	.	.	MAF_INRAE=24.167;MAF_USDA=33.529
NC_035101.1	31682768	.	G	A	.	.	MAF_USDA=8.333
NC_035101.1	31682779	.	G	A	.	.	MAF_USDA=3.279
NC_035101.1	31682800	.	A	G	.	.	MAF_USDA=2.353
NC_035101.1	31682898	.	C	T	.	.	MAF_INRAE=32.911;MAF_USDA=9.412
NC_035101.1	31682919	.	G	T	.	.	MAF_USDA=5.738
NC_035101.1	31682920	.	C	T	.	.	MAF_USDA=6.471
NC_035101.1	31682921	.	G	A	.	.	MAF_USDA=7.377
NC_035101.1	31683000	.	A	G	.	.	MAF_USDA=1.639
NC_035101.1	31683008	.	A	C	.	.	MAF_INRAE=36.076;MAF_USDA=49.412
NC_035101.1	31683149	.	G	T	.	.	MAF_USDA=5.738
NC_035101.1	31683158	.	G	A	.	.	MAF_INRAE=9.167
NC_035101.1	31683247	.	T	A	.	.	MAF_INRAE=19.62;MAF_USDA=9.412
NC_035101.1	31683330	.	G	A	.	.	MAF_INRAE=3.165;MAF_USDA=9.016
NC_035101.1	31683365	.	G	C	.	.	MAF_USDA=2.459
NC_035101.1	31683421	.	A	G	.	.	MAF_INRAE=22.785;MAF_USDA=12.941
NC_035101.1	31683477	.	A	G	.	.	MAF_USDA=3.279
NC_035101.1	31683486	.	T	G	.	.	MAF_USDA=2.459
NC_035101.1	31683534	.	T	C	.	.	MAF_INRAE=5.263
NC_035101.1	31683546	.	C	T	.	.	MAF_USDA=3.279
NC_035101.1	31683561	.	T	A	.	.	MAF_USDA=2.459
NC_035101.1	31683583	.	T	G	.	.	MAF_USDA=2.459
NC_035101.1	31683585	.	T	C	.	.	MAF_USDA=2.459
NC_035101.1	31683624	.	C	T	.	.	MAF_USDA=2.459
NC_035101.1	31683636	.	T	C	.	.	MAF_USDA=3.279
NC_035101.1	31683685	.	G	C	.	.	MAF_INRAE=19.62;MAF_USDA=5.294
NC_035101.1	31683705	.	C	T	.	.	MAF_INRAE=19.62;MAF_USDA=11.765
NC_035101.1	31683714	.	A	C	.	.	MAF_USDA=1.639
NC_035101.1	31683807	.	T	C	.	.	MAF_USDA=2.459
NC_035101.1	31683817	.	A	G	.	.	MAF_INRAE=27.5;MAF_USDA=38.824
NC_035101.1	31683970	.	G	T	.	.	MAF_USDA=4.098
NC_035101.1	31683994	.	C	G	.	.	MAF_USDA=2.459
NC_035101.1	31683998	.	T	C	.	.	MAF_INRAE=18.987;MAF_USDA=11.765
NC_035101.1	31684004	.	T	C	.	.	MAF_INRAE=3.165;MAF_USDA=9.016
NC_035101.1	31684063	.	A	T	.	.	MAF_USDA=3.279
NC_035101.1	31684071	.	T	C	.	.	MAF_INRAE=5.263;MAF_USDA=20.833
NC_035101.1	31684194	.	A	C	.	.	MAF_INRAE=41.139;MAF_USDA=40.588
NC_035101.1	31684196	.	C	G	.	.	MAF_USDA=4.098
NC_035101.1	31684227	.	C	A	.	.	MAF_USDA=2.459
NC_035101.1	31684230	.	T	C	.	.	MAF_INRAE=12.025;MAF_USDA=5.738
NC_035101.1	31684238	.	T	C	.	.	MAF_INRAE=27.5;MAF_USDA=20.0
NC_035101.1	31684281	.	G	A	.	.	MAF_USDA=5.833
NC_035101.1	31684302	.	C	T	.	.	MAF_USDA=12.5
NC_035101.1	31684366	.	G	C	.	.	MAF_INRAE=41.772;MAF_USDA=42.941
NC_035101.1	31684438	.	G	T	.	.	MAF_USDA=6.557
NC_035101.1	31684498	.	T	A	.	.	MAF_INRAE=40.506;MAF_USDA=41.176
NC_035101.1	31684506	.	A	G	.	.	MAF_USDA=2.459
NC_035101.1	31684514	.	T	A	.	.	MAF_USDA=2.353
NC_035101.1	31684612	.	T	A	.	.	MAF_USDA=6.25
NC_035101.1	31684694	.	G	A	.	.	MAF_USDA=1.639
NC_035101.1	31684719	.	T	G	.	.	MAF_USDA=3.279
NC_035101.1	31684805	.	C	G	.	.	MAF_USDA=10.0
NC_035101.1	31684869	.	A	G	.	.	MAF_USDA=2.353
NC_035101.1	31684884	.	G	T	.	.	MAF_USDA=18.852
NC_035101.1	31684899	.	A	C	.	.	MAF_INRAE=22.5;MAF_USDA=6.25
NC_035101.1	31684946	.	G	A	.	.	MAF_USDA=4.118
NC_035101.1	31684949	.	A	G	.	.	MAF_INRAE=19.62;MAF_USDA=11.765
NC_035101.1	31685108	.	T	C	.	.	MAF_INRAE=27.5;MAF_USDA=22.353
NC_035101.1	31685136	.	C	A	.	.	MAF_USDA=1.639
NC_035101.1	31685189	.	T	C	.	.	MAF_USDA=1.639
NC_035101.1	31685210	.	T	C	.	.	MAF_INRAE=22.785;MAF_USDA=10.417
NC_035101.1	31685287	.	G	A	.	.	MAF_USDA=18.033
NC_035101.1	31685288	.	A	G	.	.	MAF_USDA=20.588
NC_035101.1	31685289	.	A	C	.	.	MAF_USDA=25.0
NC_035101.1	31685294	.	T	G	.	.	MAF_USDA=17.213
NC_035101.1	31685297	.	G	A	.	.	MAF_INRAE=47.5;MAF_USDA=45.833
NC_035101.1	31685327	.	A	G	.	.	MAF_INRAE=3.333;MAF_USDA=18.235
NC_035101.1	31685415	.	G	A	.	.	MAF_USDA=2.459
NC_035101.1	31685420	.	G	A	.	.	MAF_INRAE=41.772;MAF_USDA=40.588
NC_035101.1	31685452	.	C	G	.	.	MAF_USDA=10.656
NC_035101.1	31685694	.	C	A	.	.	MAF_INRAE=3.333
NC_035101.1	31685715	.	T	G	.	.	MAF_INRAE=26.667;MAF_USDA=21.176
NC_035101.1	31685775	.	G	A	.	.	MAF_USDA=4.918
NC_035101.1	31685862	.	G	A	.	.	MAF_INRAE=5.263
NC_035101.1	31685883	.	A	C	.	.	MAF_USDA=4.918
NC_035101.1	31685884	.	C	A	.	.	MAF_USDA=4.918
NC_035101.1	31686064	.	T	A	.	.	MAF_USDA=2.353
NC_035101.1	31686146	.	C	A	.	.	MAF_USDA=6.25
NC_035101.1	31686226	.	C	T	.	.	MAF_USDA=5.738
NC_035101.1	31686240	.	C	G	.	.	MAF_USDA=4.098
NC_035101.1	31686336	.	C	A	.	.	MAF_INRAE=41.139;MAF_USDA=39.412
NC_035101.1	31686406	.	C	T	.	.	MAF_USDA=11.176
NC_035101.1	31686559	.	G	A	.	.	MAF_USDA=8.333
NC_035101.1	31686608	.	T	G	.	.	MAF_USDA=4.918
NC_035101.1	31686613	.	A	G	.	.	MAF_INRAE=3.333
NC_035101.1	31686674	.	G	A	.	.	MAF_USDA=4.098
NC_035101.1	31686705	.	A	G	.	.	MAF_USDA=2.353
NC_035101.1	31686732	.	T	C	.	.	MAF_USDA=4.098
NC_035101.1	31686733	.	G	A	.	.	MAF_USDA=4.098
NC_035101.1	31686837	.	C	T	.	.	MAF_USDA=4.098
NC_035101.1	31686890	.	C	G	.	.	MAF_INRAE=5.263;MAF_USDA=18.75
NC_035101.1	31686895	.	G	A	.	.	MAF_USDA=1.639
NC_035101.1	31686915	.	T	C	.	.	MAF_INRAE=26.667;MAF_USDA=21.176
NC_035101.1	31686923	.	A	C	.	.	MAF_USDA=1.639
NC_035101.1	31686947	.	C	T	.	.	MAF_USDA=1.639
NC_035101.1	31686965	.	C	A	.	.	MAF_INRAE=5.263;MAF_USDA=5.882
NC_035101.1	31687053	.	G	T	.	.	MAF_USDA=5.738
NC_035101.1	31687056	.	A	G	.	.	MAF_USDA=4.098
NC_035101.1	31687206	.	T	C	.	.	MAF_INRAE=23.418;MAF_USDA=5.882
NC_035101.1	31687207	.	A	T	.	.	MAF_USDA=2.083
NC_035101.1	31687248	.	A	G	.	.	MAF_USDA=2.459
NC_035101.1	31687311	.	C	T	.	.	MAF_USDA=4.098
NC_035101.1	31687448	.	T	C	.	.	MAF_INRAE=10.759;MAF_USDA=1.639
NC_035101.1	31687506	.	A	G	.	.	MAF_USDA=10.417
NC_035101.1	31687604	.	C	A	.	.	MAF_USDA=4.918
NC_035101.1	31687670	.	G	C	.	.	MAF_INRAE=5.263;MAF_USDA=5.882
NC_035101.1	31687680	.	A	G	.	.	MAF_USDA=2.083
NC_035101.1	31687688	.	C	T	.	.	MAF_USDA=2.459
NC_035101.1	31687719	.	T	A	.	.	MAF_USDA=18.852
NC_035101.1	31687757	.	G	T	.	.	MAF_USDA=34.426
NC_035101.1	31687790	.	T	G	.	.	MAF_USDA=4.098
NC_035101.1	31687801	.	A	C	.	.	MAF_USDA=3.279
NC_035101.1	31687834	.	C	T	.	.	MAF_USDA=3.279
NC_035101.1	31687843	.	C	A	.	.	MAF_INRAE=26.667;MAF_USDA=4.167
NC_035101.1	31687851	.	G	T	.	.	MAF_USDA=2.083
NC_035101.1	31687894	.	A	G	.	.	MAF_INRAE=19.62;MAF_USDA=14.118
NC_035101.1	31687914	.	G	A	.	.	MAF_USDA=16.667
NC_035101.1	31687967	.	G	A	.	.	MAF_USDA=1.639
NC_035101.1	31687970	.	G	T	.	.	MAF_INRAE=3.333
NC_035101.1	31688014	.	T	C	.	.	MAF_USDA=5.294
NC_035101.1	31688106	.	T	A	.	.	MAF_USDA=2.459
NC_035101.1	31688124	.	A	T	.	.	MAF_USDA=2.459
NC_035101.1	31688133	.	T	G	.	.	MAF_INRAE=9.167
NC_035101.1	31688141	.	C	T	.	.	MAF_USDA=4.167
NC_035101.1	31688236	.	G	T	.	.	MAF_INRAE=16.456;MAF_USDA=5.294
NC_035101.1	31688300	.	T	C	.	.	MAF_INRAE=16.456;MAF_USDA=15.294
NC_035101.1	31688398	.	A	C	.	.	MAF_USDA=2.941
NC_035101.1	31688428	.	T	C	.	.	MAF_INRAE=19.62
NC_035101.1	31688519	.	G	T	.	.	MAF_INRAE=3.333;MAF_USDA=2.941
NC_035101.1	31688573	.	G	T	.	.	MAF_INRAE=34.81;MAF_USDA=24.706
NC_035101.1	31688611	.	C	T	.	.	MAF_INRAE=19.62;MAF_USDA=10.0
NC_035101.1	31688615	.	C	T	.	.	MAF_USDA=6.471
NC_035101.1	31688633	.	C	A	.	.	MAF_INRAE=19.62;MAF_USDA=10.0
NC_035101.1	31688638	.	G	T	.	.	MAF_INRAE=19.62;MAF_USDA=10.0
NC_035101.1	31688694	.	T	A	.	.	MAF_USDA=2.459
NC_035101.1	31688758	.	G	A	.	.	MAF_INRAE=19.62;MAF_USDA=8.235
NC_035101.1	31688928	.	A	G	.	.	MAF_USDA=4.918
NC_035101.1	31688938	.	A	T	.	.	MAF_USDA=1.639
NC_035101.1	31689188	.	C	T	.	.	MAF_USDA=5.738
NC_035101.1	31689259	.	T	A	.	.	MAF_INRAE=5.263
NC_035101.1	31689412	.	C	T	.	.	MAF_USDA=1.176
NC_035101.1	31689569	.	G	A	.	.	MAF_USDA=1.639
NC_035101.1	31689620	.	G	T	.	.	MAF_USDA=12.295
NC_035101.1	31689621	.	G	A	.	.	MAF_USDA=12.295
NC_035101.1	31689757	.	T	A	.	.	MAF_INRAE=19.62;MAF_USDA=3.529
NC_035101.1	31689788	.	C	T	.	.	MAF_USDA=3.279
NC_035101.1	31689942	.	C	T	.	.	MAF_USDA=12.5
NC_035101.1	31689977	.	A	G	.	.	MAF_USDA=2.459
NC_035101.1	31690002	.	T	C	.	.	MAF_USDA=6.471
NC_035101.1	31690051	.	T	G	.	.	MAF_USDA=2.459
NC_035101.1	31690066	.	T	A	.	.	MAF_USDA=1.639
NC_035101.1	31690099	.	A	C	.	.	MAF_INRAE=16.456;MAF_USDA=5.882
NC_035101.1	31690140	.	C	T	.	.	MAF_USDA=11.475
NC_035101.1	31690166	.	A	G	.	.	MAF_USDA=3.279
NC_035101.1	31690249	.	A	T	.	.	MAF_INRAE=23.333;MAF_USDA=4.167
NC_035101.1	31690260	.	C	A	.	.	MAF_INRAE=26.667;MAF_USDA=1.765
NC_035101.1	31690272	.	A	C	.	.	MAF_INRAE=2.5
NC_035101.1	31690274	.	T	C	.	.	MAF_USDA=9.836
NC_035101.1	31690305	.	G	T	.	.	MAF_INRAE=23.333;MAF_USDA=4.167
NC_035101.1	31690566	.	C	T	.	.	MAF_USDA=15.294
NC_035101.1	31690587	.	C	T	.	.	MAF_USDA=1.639
NC_035101.1	31690649	.	C	A	.	.	MAF_USDA=5.294
NC_035101.1	31690660	.	A	T	.	.	MAF_INRAE=24.051;MAF_USDA=31.176
NC_035101.1	31690697	.	G	A	.	.	MAF_USDA=2.459
NC_035101.1	31690734	.	G	C	.	.	MAF_USDA=5.294
NC_035101.1	31690748	.	A	T	.	.	MAF_INRAE=34.81;MAF_USDA=26.471
NC_035101.1	31690834	.	T	A	.	.	MAF_INRAE=5.263;MAF_USDA=5.882
NC_035101.1	31690836	.	G	A	.	.	MAF_USDA=4.167
NC_035101.1	31690861	.	T	G	.	.	MAF_INRAE=20.253;MAF_USDA=18.824
NC_035101.1	31690991	.	G	T	.	.	MAF_USDA=4.098
NC_035101.1	31691006	.	T	A	.	.	MAF_INRAE=19.62
NC_035101.1	31691056	.	G	C	.	.	MAF_INRAE=18.987;MAF_USDA=19.412
NC_035101.1	31691066	.	G	C	.	.	MAF_USDA=4.098
NC_035101.1	31691090	.	T	C	.	.	MAF_INRAE=3.333;MAF_USDA=2.459
NC_035101.1	31691094	.	T	A	.	.	MAF_INRAE=18.354
NC_035101.1	31691110	.	G	T	.	.	MAF_USDA=4.098
NC_035101.1	31691184	.	C	G	.	.	MAF_USDA=2.459
NC_035101.1	31691267	.	C	G	.	.	MAF_USDA=2.459
NC_035101.1	31691305	.	T	C	.	.	MAF_USDA=4.118
NC_035101.1	31691329	.	T	C	.	.	MAF_INRAE=24.684;MAF_USDA=30.588
NC_035101.1	31691335	.	C	T	.	.	MAF_INRAE=19.62;MAF_USDA=24.118
NC_035101.1	31691344	.	C	T	.	.	MAF_INRAE=23.333;MAF_USDA=4.167
NC_035101.1	31691684	.	A	C	.	.	MAF_USDA=2.459
NC_035101.1	31691883	.	T	A	.	.	MAF_USDA=13.529
NC_035101.1	31691885	.	T	G	.	.	MAF_USDA=13.529
NC_035101.1	31691892	.	G	T	.	.	MAF_INRAE=18.987;MAF_USDA=24.118
NC_035101.1	31691996	.	C	G	.	.	MAF_USDA=15.294
NC_035101.1	31692191	.	T	C	.	.	MAF_INRAE=3.333
NC_035101.1	31692193	.	C	T	.	.	MAF_INRAE=19.62
NC_035101.1	31692194	.	G	A	.	.	MAF_USDA=2.459
NC_035101.1	31692358	.	A	T	.	.	MAF_INRAE=16.456;MAF_USDA=16.471
NC_035101.1	31692380	.	G	T	.	.	MAF_INRAE=19.62;MAF_USDA=3.529
NC_035101.1	31692436	.	G	T	.	.	MAF_USDA=4.118
NC_035101.1	31692486	.	C	G	.	.	MAF_INRAE=3.333;MAF_USDA=2.941
NC_035101.1	31692669	.	C	A	.	.	MAF_USDA=2.459
NC_035101.1	31692971	.	A	G	.	.	MAF_USDA=8.333
NC_035101.1	31692993	.	G	A	.	.	MAF_INRAE=3.333
NC_035101.1	31693022	.	A	G	.	.	MAF_INRAE=43.671;MAF_USDA=24.39
NC_035101.1	31693038	.	G	T	.	.	MAF_USDA=2.083
NC_035101.1	31693043	.	T	C	.	.	MAF_USDA=27.083
NC_035101.1	31693044	.	A	C	.	.	MAF_USDA=20.0
NC_035101.1	31693053	.	C	G	.	.	MAF_USDA=21.176
NC_035101.1	31693176	.	T	C	.	.	MAF_INRAE=3.333
NC_035101.1	31693283	.	T	C	.	.	MAF_INRAE=35.443;MAF_USDA=25.882
NC_035101.1	31693400	.	G	A	.	.	MAF_INRAE=3.333;MAF_USDA=3.279
NC_035101.1	31693406	.	G	T	.	.	MAF_INRAE=35.443;MAF_USDA=37.059
NC_035101.1	31693416	.	G	A	.	.	MAF_USDA=2.459
NC_035101.1	31693483	.	G	C	.	.	MAF_INRAE=23.333;MAF_USDA=6.25
NC_035101.1	31693633	.	A	T	.	.	MAF_USDA=1.639
NC_035101.1	31693721	.	G	A	.	.	MAF_USDA=3.279
NC_035101.1	31693799	.	C	A	.	.	MAF_INRAE=5.263
NC_035101.1	31694029	.	A	C	.	.	MAF_USDA=5.294
NC_035101.1	31694198	.	C	A	.	.	MAF_USDA=8.333
NC_035101.1	31694204	.	A	G	.	.	MAF_USDA=1.639
NC_035101.1	31694254	.	G	A	.	.	MAF_INRAE=3.333;MAF_USDA=2.941
NC_035101.1	31694316	.	C	A	.	.	MAF_INRAE=3.333;MAF_USDA=3.279
NC_035101.1	31694538	.	G	A	.	.	MAF_USDA=14.754
NC_035101.1	31694565	.	C	A	.	.	MAF_USDA=8.333
NC_035101.1	31694579	.	C	T	.	.	MAF_INRAE=22.785;MAF_USDA=7.059
NC_035101.1	31694588	.	T	A	.	.	MAF_INRAE=3.333;MAF_USDA=2.459
NC_035101.1	31694628	.	A	G	.	.	MAF_INRAE=3.165;MAF_USDA=11.475
NC_035101.1	31694640	.	G	T	.	.	MAF_INRAE=32.278;MAF_USDA=20.0
NC_035101.1	31694746	.	G	T	.	.	MAF_USDA=8.333
NC_035101.1	31694751	.	C	T	.	.	MAF_INRAE=5.263;MAF_USDA=18.75
NC_035101.1	31694991	.	T	C	.	.	MAF_USDA=2.459
NC_035101.1	31695140	.	A	G	.	.	MAF_INRAE=23.333;MAF_USDA=4.167
NC_035101.1	31695331	.	G	T	.	.	MAF_INRAE=23.333;MAF_USDA=4.167
NC_035101.1	31695332	.	A	G	.	.	MAF_USDA=1.667
NC_035101.1	31695497	.	A	G	.	.	MAF_INRAE=24.167;MAF_USDA=37.647
NC_035101.1	31695558	.	A	C	.	.	MAF_INRAE=23.333;MAF_USDA=17.059
NC_035101.1	31695568	.	G	A	.	.	MAF_INRAE=12.025;MAF_USDA=4.918
NC_035101.1	31695732	.	C	T	.	.	MAF_USDA=15.574
NC_035101.1	31695745	.	G	A	.	.	MAF_INRAE=19.62
NC_035101.1	31695759	.	C	A	.	.	MAF_INRAE=19.62
NC_035101.1	31695802	.	T	C	.	.	MAF_INRAE=24.051;MAF_USDA=16.471
NC_035101.1	31695932	.	T	A	.	.	MAF_USDA=5.882
NC_035101.1	31695992	.	G	T	.	.	MAF_INRAE=3.333;MAF_USDA=3.279
NC_035101.1	31696030	.	G	C	.	.	MAF_USDA=2.459
NC_035101.1	31696039	.	G	T	.	.	MAF_USDA=8.333
NC_035101.1	31696202	.	A	G	.	.	MAF_USDA=8.333
NC_035101.1	31696208	.	C	A	.	.	MAF_USDA=1.639
NC_035101.1	31696349	.	T	C	.	.	MAF_INRAE=5.263;MAF_USDA=18.75
NC_035101.1	31696414	.	C	A	.	.	MAF_USDA=3.279
NC_035101.1	31696425	.	T	C	.	.	MAF_USDA=3.279
NC_035101.1	31696464	.	C	G	.	.	MAF_USDA=8.333
NC_035101.1	31696468	.	G	A	.	.	MAF_USDA=3.279
NC_035101.1	31696502	.	T	C	.	.	MAF_USDA=4.167
NC_035101.1	31696561	.	A	T	.	.	MAF_INRAE=12.658;MAF_USDA=10.588
NC_035101.1	31696562	.	A	C	.	.	MAF_INRAE=8.333;MAF_USDA=10.0
NC_035101.1	31696581	.	G	T	.	.	MAF_USDA=10.417
NC_035101.1	31696589	.	G	T	.	.	MAF_INRAE=20.253
NC_035101.1	31696657	.	A	G	.	.	MAF_USDA=1.765
NC_035101.1	31696661	.	T	A	.	.	MAF_USDA=8.333
NC_035101.1	31696662	.	G	A	.	.	MAF_USDA=8.333
NC_035101.1	31696664	.	T	A	.	.	MAF_USDA=6.471
NC_035101.1	31696665	.	A	T	.	.	MAF_USDA=8.333
NC_035101.1	31696771	.	T	C	.	.	MAF_USDA=6.471
NC_035101.1	31696922	.	T	A	.	.	MAF_INRAE=3.333
NC_035101.1	31697008	.	C	T	.	.	MAF_USDA=16.393
NC_035101.1	31697042	.	G	T	.	.	MAF_USDA=5.882
NC_035101.1	31697114	.	G	A	.	.	MAF_USDA=1.639
NC_035101.1	31697199	.	G	T	.	.	MAF_USDA=4.706
NC_035101.1	31697220	.	T	G	.	.	MAF_USDA=2.941
NC_035101.1	31697284	.	T	G	.	.	MAF_INRAE=22.5;MAF_USDA=17.059
NC_035101.1	31697324	.	C	A	.	.	MAF_INRAE=3.165;MAF_USDA=9.016
NC_035101.1	31697337	.	T	C	.	.	MAF_INRAE=49.367;MAF_USDA=47.647
NC_035101.1	31697358	.	C	A	.	.	MAF_USDA=2.941
NC_035101.1	31697379	.	T	A	.	.	MAF_INRAE=5.263;MAF_USDA=18.75
NC_035101.1	31697419	.	C	T	.	.	MAF_INRAE=3.165;MAF_USDA=9.016
NC_035101.1	31697430	.	C	T	.	.	MAF_USDA=2.941
NC_035101.1	31697494	.	A	C	.	.	MAF_INRAE=3.165;MAF_USDA=8.197
NC_035101.1	31697632	.	G	T	.	.	MAF_USDA=1.639
NC_035101.1	31697734	.	G	A	.	.	MAF_USDA=8.333
NC_035101.1	31697819	.	G	C	.	.	MAF_USDA=2.941
NC_035101.1	31697903	.	T	C	.	.	MAF_INRAE=5.263;MAF_USDA=18.75
NC_035101.1	31697934	.	T	A	.	.	MAF_INRAE=16.456;MAF_USDA=5.294
NC_035101.1	31698199	.	T	G	.	.	MAF_USDA=5.738
NC_035101.1	31698203	.	G	A	.	.	MAF_USDA=4.167
NC_035101.1	31698235	.	T	A	.	.	MAF_USDA=4.098
NC_035101.1	31698358	.	C	T	.	.	MAF_INRAE=32.278;MAF_USDA=19.412
NC_035101.1	31698372	.	T	G	.	.	MAF_USDA=4.118
NC_035101.1	31698447	.	G	T	.	.	MAF_USDA=2.083
NC_035101.1	31698477	.	G	A	.	.	MAF_INRAE=23.333;MAF_USDA=4.167
NC_035101.1	31698497	.	T	C	.	.	MAF_USDA=2.459
NC_035101.1	31698547	.	T	A	.	.	MAF_USDA=2.083
NC_035101.1	31698606	.	A	G	.	.	MAF_USDA=12.295
NC_035101.1	31698632	.	C	T	.	.	MAF_USDA=6.25
NC_035101.1	31698645	.	T	G	.	.	MAF_USDA=2.459
NC_035101.1	31698727	.	A	G	.	.	MAF_INRAE=3.333;MAF_USDA=2.941
NC_035101.1	31698742	.	C	T	.	.	MAF_USDA=14.706
NC_035101.1	31698813	.	T	G	.	.	MAF_USDA=8.333
NC_035101.1	31698888	.	G	C	.	.	MAF_USDA=14.706
NC_035101.1	31698901	.	C	T	.	.	MAF_USDA=5.294
NC_035101.1	31698933	.	C	T	.	.	MAF_USDA=2.083
NC_035101.1	31698940	.	G	A	.	.	MAF_USDA=2.941
NC_035101.1	31699033	.	G	A	.	.	MAF_INRAE=49.367;MAF_USDA=30.0
NC_035101.1	31699034	.	T	C	.	.	MAF_USDA=3.279
NC_035101.1	31699144	.	G	A	.	.	MAF_INRAE=3.333;MAF_USDA=2.941
NC_035101.1	31699167	.	C	A	.	.	MAF_USDA=6.25
NC_035101.1	31699285	.	G	A	.	.	MAF_INRAE=9.494
NC_035101.1	31700212	.	G	A	.	.	MAF_USDA=4.098
NC_035101.1	31700222	.	G	A	.	.	MAF_INRAE=5.263
NC_035101.1	31700350	.	A	C	.	.	MAF_INRAE=15.823;MAF_USDA=12.941
NC_035101.1	31700388	.	C	T	.	.	MAF_INRAE=47.468;MAF_USDA=31.765
NC_035101.1	31700390	.	A	G	.	.	MAF_INRAE=28.333;MAF_USDA=37.059
NC_035101.1	31700456	.	T	A	.	.	MAF_USDA=3.279
NC_035101.1	31700458	.	C	G	.	.	MAF_INRAE=28.333;MAF_USDA=32.353
NC_035101.1	31700463	.	C	T	.	.	MAF_USDA=1.639
NC_035101.1	31700521	.	G	A	.	.	MAF_INRAE=3.165;MAF_USDA=9.016
NC_035101.1	31700532	.	G	A	.	.	MAF_INRAE=9.494
NC_035101.1	31700565	.	G	T	.	.	MAF_USDA=1.639
NC_035101.1	31700642	.	C	G	.	.	MAF_USDA=3.279
NC_035101.1	31700706	.	C	T	.	.	MAF_USDA=2.083
NC_035101.1	31700991	.	C	T	.	.	MAF_USDA=1.639
NC_035101.1	31701065	.	A	G	.	.	MAF_USDA=8.333
NC_035101.1	31701077	.	C	T	.	.	MAF_USDA=1.639
NC_035101.1	31701241	.	G	T	.	.	MAF_INRAE=2.5;MAF_USDA=2.353
NC_035101.1	31701369	.	A	T	.	.	MAF_USDA=5.294
NC_035101.1	31701506	.	T	A	.	.	MAF_USDA=1.639
NC_035101.1	31701740	.	C	T	.	.	MAF_USDA=1.639
NC_035101.1	31701771	.	C	G	.	.	MAF_USDA=3.279
NC_035101.1	31701852	.	G	A	.	.	MAF_INRAE=3.333;MAF_USDA=1.765
NC_035101.1	31701973	.	C	T	.	.	MAF_INRAE=3.333
NC_035101.1	31702156	.	T	G	.	.	MAF_INRAE=12.025;MAF_USDA=4.918
NC_035101.1	31702318	.	A	C	.	.	MAF_USDA=1.639
NC_035101.1	31702375	.	C	T	.	.	MAF_INRAE=13.291;MAF_USDA=18.75
NC_035101.1	31702445	.	G	T	.	.	MAF_INRAE=10.759;MAF_USDA=18.235
NC_035101.1	31702452	.	C	T	.	.	MAF_USDA=1.639
NC_035101.1	31702719	.	G	T	.	.	MAF_USDA=4.918
NC_035101.1	31702745	.	G	A	.	.	MAF_USDA=1.639
NC_035101.1	31702759	.	A	G	.	.	MAF_USDA=4.098
NC_035101.1	31702798	.	C	T	.	.	MAF_INRAE=26.667;MAF_USDA=2.941
NC_035101.1	31702802	.	T	C	.	.	MAF_USDA=1.639
NC_035101.1	31702870	.	C	T	.	.	MAF_USDA=5.294
NC_035101.1	31702985	.	G	A	.	.	MAF_USDA=25.882
NC_035101.1	31702994	.	G	C	.	.	MAF_USDA=3.279
NC_035101.1	31703103	.	C	T	.	.	MAF_INRAE=15.833;MAF_USDA=5.882
NC_035101.1	31703139	.	T	A	.	.	MAF_USDA=5.294
NC_035101.1	31703149	.	C	A	.	.	MAF_USDA=4.098
NC_035101.1	31703232	.	T	C	.	.	MAF_USDA=4.098
NC_035101.1	31703269	.	A	T	.	.	MAF_INRAE=46.835;MAF_USDA=29.412
NC_035101.1	31703289	.	G	T	.	.	MAF_INRAE=23.333;MAF_USDA=4.167
NC_035101.1	31703347	.	G	T	.	.	MAF_INRAE=24.167;MAF_USDA=4.167
NC_035101.1	31703370	.	C	T	.	.	MAF_USDA=4.098
NC_035101.1	31703388	.	C	T	.	.	MAF_USDA=1.639
NC_035101.1	31703479	.	A	G	.	.	MAF_USDA=5.738
NC_035101.1	31703559	.	A	G	.	.	MAF_USDA=8.333
NC_035101.1	31703676	.	C	T	.	.	MAF_INRAE=21.667;MAF_USDA=4.167
NC_035101.1	31703839	.	C	T	.	.	MAF_USDA=1.639
NC_035101.1	31703848	.	C	A	.	.	MAF_USDA=4.098
NC_035101.1	31703906	.	A	C	.	.	MAF_USDA=5.738
NC_035101.1	31703943	.	A	T	.	.	MAF_USDA=4.098
NC_035101.1	31703995	.	T	C	.	.	MAF_USDA=10.656
NC_035101.1	31703996	.	T	A	.	.	MAF_USDA=10.656
NC_035101.1	31704001	.	G	A	.	.	MAF_USDA=2.459
NC_035101.1	31704004	.	C	A	.	.	MAF_INRAE=3.333;MAF_USDA=5.294
NC_035101.1	31704019	.	C	T	.	.	MAF_USDA=4.098
NC_035101.1	31704225	.	C	A	.	.	MAF_INRAE=46.835;MAF_USDA=29.412
NC_035101.1	31704320	.	G	A	.	.	MAF_USDA=19.412
NC_035101.1	31704347	.	A	G	.	.	MAF_USDA=1.639
NC_035101.1	31704416	.	C	T	.	.	MAF_INRAE=3.165;MAF_USDA=12.295
NC_035101.1	31704423	.	T	C	.	.	MAF_INRAE=46.835;MAF_USDA=30.0
NC_035101.1	31704444	.	A	G	.	.	MAF_USDA=4.706
NC_035101.1	31704446	.	G	A	.	.	MAF_USDA=1.639
NC_035101.1	31704518	.	T	G	.	.	MAF_INRAE=5.263;MAF_USDA=18.75
NC_035101.1	31704550	.	C	T	.	.	MAF_USDA=6.471
NC_035101.1	31704614	.	C	T	.	.	MAF_USDA=1.639
NC_035101.1	31704700	.	G	T	.	.	MAF_USDA=4.167
NC_035101.1	31704724	.	G	T	.	.	MAF_USDA=4.167
NC_035101.1	31704785	.	C	T	.	.	MAF_INRAE=3.333;MAF_USDA=2.976
NC_035101.1	31705115	.	C	A	.	.	MAF_USDA=2.941
NC_035101.1	31705246	.	G	T	.	.	MAF_USDA=3.279
NC_035101.1	31705268	.	C	T	.	.	MAF_USDA=1.639
NC_035101.1	31705273	.	T	A	.	.	MAF_USDA=3.279
NC_035101.1	31705280	.	A	C	.	.	MAF_INRAE=20.253;MAF_USDA=11.475
NC_035101.1	31705302	.	C	A	.	.	MAF_INRAE=20.886;MAF_USDA=11.475
NC_035101.1	31705345	.	C	A	.	.	MAF_INRAE=5.696;MAF_USDA=8.235
NC_035101.1	31705348	.	T	G	.	.	MAF_INRAE=48.333;MAF_USDA=27.059
NC_035101.1	31705391	.	C	G	.	.	MAF_INRAE=20.253;MAF_USDA=11.475
NC_035101.1	31705404	.	G	T	.	.	MAF_USDA=3.279
NC_035101.1	31705427	.	C	T	.	.	MAF_USDA=4.098
NC_035101.1	31705451	.	T	C	.	.	MAF_INRAE=24.051;MAF_USDA=18.852
NC_035101.1	31705463	.	G	A	.	.	MAF_USDA=6.25
NC_035101.1	31705482	.	A	G	.	.	MAF_USDA=6.25
NC_035101.1	31705524	.	C	T	.	.	MAF_USDA=2.083
NC_035101.1	31705606	.	G	A	.	.	MAF_USDA=8.475
NC_035101.1	31705708	.	A	T	.	.	MAF_INRAE=10.759;MAF_USDA=1.695
NC_035101.1	31705746	.	A	G	.	.	MAF_USDA=4.167
NC_035101.1	31705791	.	C	T	.	.	MAF_INRAE=12.5;MAF_USDA=9.836
NC_035101.1	31705805	.	G	A	.	.	MAF_USDA=2.941
NC_035101.1	31705995	.	A	G	.	.	MAF_INRAE=39.241;MAF_USDA=34.118
NC_035101.1	31706053	.	C	T	.	.	MAF_USDA=8.333
NC_035101.1	31706057	.	T	A	.	.	MAF_INRAE=33.333
NC_035101.1	31706070	.	T	C	.	.	MAF_INRAE=20.253;MAF_USDA=10.656
NC_035101.1	31706143	.	A	T	.	.	MAF_INRAE=11.392;MAF_USDA=4.118
NC_035101.1	31706147	.	T	G	.	.	MAF_USDA=18.235
NC_035101.1	31706148	.	A	C	.	.	MAF_USDA=8.333
NC_035101.1	31706167	.	C	G	.	.	MAF_USDA=1.639
NC_035101.1	31706171	.	A	T	.	.	MAF_INRAE=5.263;MAF_USDA=18.75
NC_035101.1	31706216	.	G	A	.	.	MAF_USDA=24.706
NC_035101.1	31706222	.	A	G	.	.	MAF_USDA=1.639
NC_035101.1	31706280	.	T	A	.	.	MAF_INRAE=20.886;MAF_USDA=12.5
NC_035101.1	31706282	.	G	T	.	.	MAF_INRAE=2.5;MAF_USDA=1.667
NC_035101.1	31706363	.	T	C	.	.	MAF_USDA=6.471
NC_035101.1	31706399	.	G	A	.	.	MAF_INRAE=37.342;MAF_USDA=17.647
NC_035101.1	31706456	.	A	G	.	.	MAF_INRAE=20.886;MAF_USDA=13.115
NC_035101.1	31706560	.	C	T	.	.	MAF_INRAE=3.165;MAF_USDA=9.836
NC_035101.1	31706673	.	C	T	.	.	MAF_USDA=3.279
NC_035101.1	31706738	.	C	A	.	.	MAF_INRAE=5.263
NC_035101.1	31706784	.	G	A	.	.	MAF_USDA=1.639
NC_035101.1	31706789	.	G	T	.	.	MAF_USDA=2.459
NC_035101.1	31706829	.	T	G	.	.	MAF_INRAE=37.975;MAF_USDA=25.882
NC_035101.1	31706832	.	A	G	.	.	MAF_INRAE=3.333
NC_035101.1	31706862	.	A	G	.	.	MAF_USDA=3.279
NC_035101.1	31706915	.	T	C	.	.	MAF_USDA=3.333
NC_035101.1	31706931	.	A	T	.	.	MAF_INRAE=25.316;MAF_USDA=30.952
NC_035101.1	31706946	.	G	T	.	.	MAF_USDA=3.279
NC_035101.1	31706982	.	T	C	.	.	MAF_INRAE=9.494;MAF_USDA=3.529
NC_035101.1	31706999	.	G	C	.	.	MAF_INRAE=24.167
NC_035101.1	31707022	.	G	T	.	.	MAF_INRAE=9.494;MAF_USDA=6.471
NC_035101.1	31707079	.	T	C	.	.	MAF_USDA=1.639
NC_035101.1	31707089	.	A	G	.	.	MAF_USDA=1.639
NC_035101.1	31707118	.	A	G	.	.	MAF_INRAE=23.333;MAF_USDA=20.0
NC_035101.1	31707119	.	G	A	.	.	MAF_USDA=1.639
NC_035101.1	31707418	.	C	T	.	.	MAF_USDA=8.333
NC_035101.1	31707455	.	C	T	.	.	MAF_INRAE=8.861;MAF_USDA=3.529
NC_035101.1	31707507	.	G	T	.	.	MAF_USDA=4.098
NC_035101.1	31707688	.	G	C	.	.	MAF_USDA=4.167
NC_035101.1	31707753	.	T	C	.	.	MAF_USDA=3.279
NC_035101.1	31707805	.	G	T	.	.	MAF_USDA=1.639
NC_035101.1	31707899	.	C	A	.	.	MAF_USDA=6.25
NC_035101.1	31707950	.	C	T	.	.	MAF_USDA=4.167
NC_035101.1	31707954	.	T	G	.	.	MAF_USDA=3.529
NC_035101.1	31708114	.	C	T	.	.	MAF_USDA=3.279
NC_035101.1	31708153	.	G	A	.	.	MAF_USDA=21.311
NC_035101.1	31708186	.	A	T	.	.	MAF_USDA=4.167
NC_035101.1	31708843	.	G	T	.	.	MAF_USDA=2.459
NC_035101.1	31708846	.	G	A	.	.	MAF_INRAE=21.053;MAF_USDA=3.529
NC_035101.1	31708873	.	C	G	.	.	MAF_INRAE=31.579;MAF_USDA=44.706
NC_035101.1	31708879	.	A	T	.	.	MAF_USDA=1.639
NC_035101.1	31708894	.	C	A	.	.	MAF_USDA=1.639
NC_035101.1	31708940	.	C	A	.	.	MAF_USDA=9.412
NC_035101.1	31708945	.	G	T	.	.	MAF_USDA=2.941
NC_035101.1	31708969	.	G	A	.	.	MAF_USDA=1.639
NC_035101.1	31708970	.	C	A	.	.	MAF_USDA=1.639
NC_035101.1	31709016	.	G	C	.	.	MAF_USDA=3.279
NC_035101.1	31709073	.	G	A	.	.	MAF_INRAE=33.333;MAF_USDA=4.706
NC_035101.1	31709090	.	T	C	.	.	MAF_USDA=5.738
NC_035101.1	31709239	.	C	T	.	.	MAF_USDA=2.083
NC_035101.1	31709241	.	G	A	.	.	MAF_INRAE=22.785;MAF_USDA=41.765
NC_035101.1	31709360	.	A	C	.	.	MAF_USDA=5.738
NC_035101.1	31709394	.	C	T	.	.	MAF_INRAE=9.494;MAF_USDA=2.941
NC_035101.1	31709441	.	T	G	.	.	MAF_INRAE=32.911;MAF_USDA=30.588
NC_035101.1	31709467	.	C	T	.	.	MAF_USDA=2.083
NC_035101.1	31709479	.	A	T	.	.	MAF_INRAE=29.747;MAF_USDA=30.0
NC_035101.1	31709611	.	G	A	.	.	MAF_USDA=2.459
NC_035101.1	31709900	.	C	T	.	.	MAF_USDA=4.167
NC_035101.1	31709913	.	C	T	.	.	MAF_INRAE=9.494;MAF_USDA=3.529
NC_035101.1	31709924	.	C	T	.	.	MAF_INRAE=5.263;MAF_USDA=18.75
NC_035101.1	31709952	.	G	A	.	.	MAF_USDA=5.738
NC_035101.1	31710022	.	C	T	.	.	MAF_USDA=11.176
NC_035101.1	31710102	.	C	A	.	.	MAF_USDA=9.836
NC_035101.1	31710143	.	C	T	.	.	MAF_INRAE=33.333;MAF_USDA=7.059
NC_035101.1	31710168	.	G	A	.	.	MAF_USDA=5.882
NC_035101.1	31710209	.	G	A	.	.	MAF_INRAE=33.333;MAF_USDA=5.882
NC_035101.1	31710269	.	A	G	.	.	MAF_INRAE=10.127
NC_035101.1	31710280	.	G	A	.	.	MAF_USDA=4.167
NC_035101.1	31710393	.	G	C	.	.	MAF_INRAE=33.333;MAF_USDA=5.294
NC_035101.1	31710418	.	C	T	.	.	MAF_USDA=3.571
NC_035101.1	31710446	.	G	A	.	.	MAF_INRAE=1.667;MAF_USDA=12.353
NC_035101.1	31710456	.	A	G	.	.	MAF_USDA=6.25
NC_035101.1	31710488	.	A	G	.	.	MAF_USDA=4.167
NC_035101.1	31710520	.	T	C	.	.	MAF_USDA=14.024
NC_035101.1	31710611	.	G	A	.	.	MAF_USDA=35.417
NC_035101.1	31710654	.	G	A	.	.	MAF_INRAE=21.053;MAF_USDA=2.941
NC_035101.1	31710676	.	A	C	.	.	MAF_USDA=2.083
NC_035101.1	31710687	.	G	A	.	.	MAF_INRAE=9.494;MAF_USDA=2.941
NC_035101.1	31710768	.	G	A	.	.	MAF_INRAE=5.263
NC_035101.1	31710850	.	G	A	.	.	MAF_INRAE=24.051;MAF_USDA=18.235
NC_035101.1	31710856	.	C	T	.	.	MAF_INRAE=9.494;MAF_USDA=2.941
NC_035101.1	31710881	.	G	T	.	.	MAF_INRAE=12.658;MAF_USDA=15.574
NC_035101.1	31710946	.	T	G	.	.	MAF_USDA=10.417
NC_035101.1	31710962	.	A	G	.	.	MAF_USDA=5.833
NC_035101.1	31710983	.	C	T	.	.	MAF_INRAE=21.053;MAF_USDA=4.167
NC_035101.1	31711033	.	T	A	.	.	MAF_INRAE=21.667;MAF_USDA=15.476
NC_035101.1	31711066	.	C	T	.	.	MAF_INRAE=14.557
NC_035101.1	31711125	.	A	G	.	.	MAF_INRAE=24.051;MAF_USDA=19.412
NC_035101.1	31711169	.	C	G	.	.	MAF_USDA=14.706
NC_035101.1	31711172	.	G	A	.	.	MAF_INRAE=24.167;MAF_USDA=3.529
NC_035101.1	31711185	.	T	G	.	.	MAF_INRAE=27.215;MAF_USDA=41.765
NC_035101.1	31711194	.	C	T	.	.	MAF_USDA=2.941
NC_035101.1	31711267	.	G	A	.	.	MAF_INRAE=14.557;MAF_USDA=12.5
NC_035101.1	31711289	.	G	A	.	.	MAF_USDA=12.048
NC_035101.1	31711320	.	T	C	.	.	MAF_USDA=6.25
NC_035101.1	31711347	.	T	C	.	.	MAF_INRAE=14.167
NC_035101.1	31711349	.	C	T	.	.	MAF_INRAE=14.167
NC_035101.1	31711356	.	C	A	.	.	MAF_INRAE=14.167
NC_035101.1	31711359	.	A	C	.	.	MAF_INRAE=14.167
NC_035101.1	31711364	.	A	T	.	.	MAF_INRAE=8.333
NC_035101.1	31711366	.	A	G	.	.	MAF_INRAE=8.333
NC_035101.1	31711373	.	G	A	.	.	MAF_INRAE=14.167
NC_035101.1	31711376	.	T	C	.	.	MAF_INRAE=14.167
NC_035101.1	31711379	.	G	T	.	.	MAF_INRAE=8.333
NC_035101.1	31711404	.	C	T	.	.	MAF_USDA=2.459
NC_035101.1	31711438	.	A	C	.	.	MAF_INRAE=1.667
NC_035101.1	31711465	.	G	C	.	.	MAF_USDA=12.941
NC_035101.1	31711468	.	G	A	.	.	MAF_USDA=12.353
NC_035101.1	31711478	.	G	A	.	.	MAF_INRAE=13.924;MAF_USDA=12.5
NC_035101.1	31711491	.	G	T	.	.	MAF_USDA=9.836
NC_035101.1	31711506	.	G	T	.	.	MAF_INRAE=13.924;MAF_USDA=10.417
NC_035101.1	31711507	.	A	T	.	.	MAF_INRAE=15.833;MAF_USDA=10.417
NC_035101.1	31711523	.	G	T	.	.	MAF_USDA=8.197
NC_035101.1	31711528	.	C	T	.	.	MAF_INRAE=5.263;MAF_USDA=18.75
NC_035101.1	31711542	.	G	A	.	.	MAF_INRAE=3.797;MAF_USDA=13.855
NC_035101.1	31711568	.	G	A	.	.	MAF_USDA=4.167
NC_035101.1	31711686	.	C	A	.	.	MAF_INRAE=33.333;MAF_USDA=5.294
NC_035101.1	31711758	.	G	T	.	.	MAF_INRAE=14.557;MAF_USDA=15.294
NC_035101.1	31711779	.	G	A	.	.	MAF_USDA=10.417
NC_035101.1	31711788	.	G	T	.	.	MAF_INRAE=9.494;MAF_USDA=3.529
NC_035101.1	31711841	.	C	T	.	.	MAF_USDA=2.083
NC_035101.1	31711857	.	A	G	.	.	MAF_INRAE=10.759;MAF_USDA=6.557
NC_035101.1	31711862	.	G	T	.	.	MAF_USDA=2.459
NC_035101.1	31711888	.	G	T	.	.	MAF_INRAE=9.494;MAF_USDA=2.941
NC_035101.1	31711895	.	C	T	.	.	MAF_USDA=6.25
NC_035101.1	31711926	.	T	C	.	.	MAF_INRAE=3.165;MAF_USDA=9.412
NC_035101.1	31711943	.	T	C	.	.	MAF_USDA=2.083
NC_035101.1	31712017	.	C	G	.	.	MAF_USDA=2.459
NC_035101.1	31712053	.	T	C	.	.	MAF_INRAE=33.333;MAF_USDA=5.294
NC_035101.1	31712054	.	G	A	.	.	MAF_INRAE=23.418;MAF_USDA=19.412
NC_035101.1	31712072	.	T	A	.	.	MAF_USDA=8.333
NC_035101.1	31712088	.	C	A	.	.	MAF_INRAE=14.557;MAF_USDA=15.882
NC_035101.1	31712094	.	C	T	.	.	MAF_INRAE=9.494;MAF_USDA=3.529
NC_035101.1	31712099	.	G	A	.	.	MAF_USDA=4.098
NC_035101.1	31712342	.	G	A	.	.	MAF_INRAE=14.557;MAF_USDA=15.882
NC_035101.1	31712345	.	C	T	.	.	MAF_INRAE=9.494;MAF_USDA=3.529
NC_035101.1	31712352	.	C	T	.	.	MAF_USDA=8.333
NC_035101.1	31712380	.	C	T	.	.	MAF_INRAE=3.797;MAF_USDA=13.529
NC_035101.1	31712425	.	A	T	.	.	MAF_INRAE=2.5;MAF_USDA=1.639
NC_035101.1	31712451	.	G	T	.	.	MAF_USDA=4.118
NC_035101.1	31712551	.	C	A	.	.	MAF_USDA=2.083
NC_035101.1	31712651	.	T	G	.	.	MAF_USDA=5.738
NC_035101.1	31712844	.	G	A	.	.	MAF_INRAE=14.557;MAF_USDA=15.882
NC_035101.1	31712854	.	C	A	.	.	MAF_USDA=14.118
NC_035101.1	31712863	.	T	A	.	.	MAF_INRAE=9.494;MAF_USDA=3.529
NC_035101.1	31712878	.	G	T	.	.	MAF_INRAE=9.494;MAF_USDA=3.529
NC_035101.1	31712886	.	T	C	.	.	MAF_INRAE=14.557;MAF_USDA=15.882
NC_035101.1	31712952	.	G	A	.	.	MAF_INRAE=14.557;MAF_USDA=15.294
NC_035101.1	31712991	.	G	T	.	.	MAF_USDA=13.529
NC_035101.1	31712995	.	C	G	.	.	MAF_USDA=8.333
NC_035101.1	31713006	.	G	T	.	.	MAF_INRAE=14.557;MAF_USDA=15.882
NC_035101.1	31713029	.	A	G	.	.	MAF_INRAE=2.5
NC_035101.1	31713112	.	T	A	.	.	MAF_INRAE=10.759;MAF_USDA=2.459
NC_035101.1	31713179	.	G	A	.	.	MAF_INRAE=3.333
NC_035101.1	31713201	.	T	C	.	.	MAF_INRAE=14.557;MAF_USDA=19.412
NC_035101.1	31713207	.	A	C	.	.	MAF_INRAE=24.051;MAF_USDA=24.118
NC_035101.1	31713239	.	T	C	.	.	MAF_USDA=4.098
NC_035101.1	31713263	.	A	G	.	.	MAF_USDA=6.557
NC_035101.1	31713268	.	A	C	.	.	MAF_USDA=5.738
NC_035101.1	31713313	.	GCT	GCG	.	.	MAF_USDA=4.167
NC_035101.1	31713315	.	T	G	.	.	MAF_INRAE=9.494
NC_035101.1	31713360	.	C	T	.	.	MAF_USDA=4.706
NC_035101.1	31713398	.	G	A	.	.	MAF_INRAE=20.886;MAF_USDA=24.706
NC_035101.1	31713421	.	T	A	.	.	MAF_USDA=1.639
NC_035101.1	31713424	.	C	T	.	.	MAF_USDA=4.098
NC_035101.1	31713435	.	G	T	.	.	MAF_INRAE=14.557;MAF_USDA=15.882
NC_035101.1	31713437	.	C	T	.	.	MAF_USDA=5.738
NC_035101.1	31713554	.	G	A	.	.	MAF_USDA=6.25
NC_035101.1	31713560	.	T	C	.	.	MAF_INRAE=5.0;MAF_USDA=8.235
NC_035101.1	31713609	.	A	T	.	.	MAF_INRAE=14.557;MAF_USDA=15.294
NC_035101.1	31713666	.	G	C	.	.	MAF_INRAE=2.5;MAF_USDA=1.639
NC_035101.1	31713673	.	C	T	.	.	MAF_INRAE=5.263;MAF_USDA=3.279
NC_035101.1	31713789	.	T	C	.	.	MAF_INRAE=4.167;MAF_USDA=6.25
NC_035101.1	31713834	.	T	G	.	.	MAF_USDA=4.918
NC_035101.1	31713948	.	C	T	.	.	MAF_INRAE=3.165;MAF_USDA=18.235
NC_035101.1	31714032	.	C	T	.	.	MAF_INRAE=23.333;MAF_USDA=1.639
NC_035101.1	31714033	.	G	A	.	.	MAF_USDA=5.738
NC_035101.1	31714081	.	A	C	.	.	MAF_INRAE=24.167;MAF_USDA=3.529
NC_035101.1	31714093	.	A	T	.	.	MAF_USDA=2.459
NC_035101.1	31714119	.	C	A	.	.	MAF_USDA=3.279
NC_035101.1	31714195	.	C	A	.	.	MAF_INRAE=9.494;MAF_USDA=3.529
NC_035101.1	31714380	.	T	G	.	.	MAF_INRAE=22.152;MAF_USDA=5.294
NC_035101.1	31714387	.	G	A	.	.	MAF_USDA=3.279
NC_035101.1	31714528	.	G	A	.	.	MAF_USDA=13.529
NC_035101.1	31714599	.	C	A	.	.	MAF_INRAE=9.494;MAF_USDA=3.529
NC_035101.1	31714685	.	C	G	.	.	MAF_INRAE=3.165;MAF_USDA=11.176
NC_035101.1	31714703	.	T	C	.	.	MAF_INRAE=22.5;MAF_USDA=1.639
NC_035101.1	31715044	.	G	A	.	.	MAF_INRAE=23.333
NC_035101.1	31715082	.	C	T	.	.	MAF_INRAE=27.215;MAF_USDA=4.118
NC_035101.1	31715098	.	T	C	.	.	MAF_INRAE=3.165;MAF_USDA=9.836
NC_035101.1	31715359	.	G	A	.	.	MAF_USDA=4.098
NC_035101.1	31715455	.	G	T	.	.	MAF_INRAE=3.797;MAF_USDA=13.529
NC_035101.1	31715456	.	G	T	.	.	MAF_INRAE=3.333;MAF_USDA=12.941
NC_035101.1	31715465	.	G	T	.	.	MAF_INRAE=9.494;MAF_USDA=3.529
NC_035101.1	31715630	.	A	G	.	.	MAF_INRAE=24.167
NC_035101.1	31715711	.	G	A	.	.	MAF_INRAE=23.333;MAF_USDA=1.639
NC_035101.1	31715758	.	C	T	.	.	MAF_INRAE=3.333
NC_035101.1	31715776	.	A	T	.	.	MAF_INRAE=3.165;MAF_USDA=18.824
NC_035101.1	31715822	.	G	T	.	.	MAF_INRAE=23.333
NC_035101.1	31715832	.	C	T	.	.	MAF_USDA=1.639
NC_035101.1	31715890	.	C	G	.	.	MAF_INRAE=3.165;MAF_USDA=21.765
NC_035101.1	31715922	.	T	G	.	.	MAF_USDA=2.353
NC_035101.1	31716037	.	T	A	.	.	MAF_INRAE=22.5;MAF_USDA=2.459
NC_035101.1	31716098	.	A	T	.	.	MAF_INRAE=2.5
NC_035101.1	31716114	.	A	T	.	.	MAF_INRAE=3.165;MAF_USDA=19.412
NC_035101.1	31716143	.	A	G	.	.	MAF_INRAE=5.263;MAF_USDA=3.279
NC_035101.1	31716204	.	C	A	.	.	MAF_INRAE=9.494;MAF_USDA=3.529
NC_035101.1	31716227	.	A	T	.	.	MAF_USDA=14.118
NC_035101.1	31716264	.	C	T	.	.	MAF_INRAE=25.316;MAF_USDA=20.0
NC_035101.1	31716348	.	C	A	.	.	MAF_INRAE=23.333
NC_035101.1	31716354	.	G	T	.	.	MAF_USDA=4.167
NC_035101.1	31716367	.	C	T	.	.	MAF_INRAE=25.949;MAF_USDA=21.765
NC_035101.1	31716424	.	G	A	.	.	MAF_USDA=3.279
NC_035101.1	31716470	.	G	A	.	.	MAF_INRAE=9.494;MAF_USDA=1.639
NC_035101.1	31716507	.	G	A	.	.	MAF_INRAE=29.747;MAF_USDA=35.294
NC_035101.1	31716516	.	A	G	.	.	MAF_USDA=4.918
NC_035101.1	31716597	.	A	C	.	.	MAF_INRAE=32.5;MAF_USDA=10.417
NC_035101.1	31716682	.	A	G	.	.	MAF_USDA=1.639
NC_035101.1	31716683	.	T	C	.	.	MAF_INRAE=22.5;MAF_USDA=1.639
NC_035101.1	31716687	.	C	T	.	.	MAF_USDA=4.167
NC_035101.1	31716704	.	G	T	.	.	MAF_USDA=9.016
NC_035101.1	31716776	.	C	T	.	.	MAF_INRAE=1.667
NC_035101.1	31716811	.	T	A	.	.	MAF_INRAE=23.333;MAF_USDA=1.639
NC_035101.1	31716843	.	C	T	.	.	MAF_USDA=14.118
NC_035101.1	31716902	.	C	G	.	.	MAF_USDA=11.765
NC_035101.1	31717037	.	A	T	.	.	MAF_INRAE=27.848;MAF_USDA=4.706
NC_035101.1	31717107	.	A	G	.	.	MAF_USDA=8.333
NC_035101.1	31717261	.	C	G	.	.	MAF_INRAE=13.924;MAF_USDA=12.941
NC_035101.1	31717308	.	C	A	.	.	MAF_USDA=2.353
NC_035101.1	31717358	.	G	A	.	.	MAF_INRAE=33.333;MAF_USDA=5.294
NC_035101.1	31717374	.	A	G	.	.	MAF_USDA=8.333
NC_035101.1	31717384	.	G	C	.	.	MAF_INRAE=3.333
NC_035101.1	31717447	.	G	A	.	.	MAF_USDA=4.167
NC_035101.1	31717449	.	A	G	.	.	MAF_INRAE=3.165;MAF_USDA=19.412
NC_035101.1	31717508	.	A	G	.	.	MAF_INRAE=5.0;MAF_USDA=5.294
NC_035101.1	31717551	.	G	T	.	.	MAF_USDA=2.083
NC_035101.1	31717586	.	G	T	.	.	MAF_USDA=1.19
NC_035101.1	31717593	.	T	G	.	.	MAF_INRAE=25.949;MAF_USDA=4.706
NC_035101.1	31717662	.	A	G	.	.	MAF_USDA=1.639
NC_035101.1	31717675	.	T	G	.	.	MAF_USDA=1.639
NC_035101.1	31717677	.	A	C	.	.	MAF_USDA=3.279
NC_035101.1	31717714	.	C	A	.	.	MAF_USDA=4.098
NC_035101.1	31717754	.	C	T	.	.	MAF_INRAE=26.582;MAF_USDA=5.294
NC_035101.1	31717757	.	T	A	.	.	MAF_INRAE=44.167;MAF_USDA=7.059
NC_035101.1	31717924	.	A	G	.	.	MAF_INRAE=23.333;MAF_USDA=1.667
NC_035101.1	31717941	.	C	T	.	.	MAF_INRAE=5.0;MAF_USDA=4.706
NC_035101.1	31717958	.	A	C	.	.	MAF_INRAE=27.215;MAF_USDA=4.706
NC_035101.1	31717994	.	G	T	.	.	MAF_INRAE=5.263;MAF_USDA=7.647
NC_035101.1	31718025	.	G	A	.	.	MAF_USDA=3.279
NC_035101.1	31718053	.	C	A	.	.	MAF_USDA=4.098
NC_035101.1	31718054	.	A	G	.	.	MAF_INRAE=8.861;MAF_USDA=3.529
NC_035101.1	31718070	.	A	T	.	.	MAF_INRAE=8.861;MAF_USDA=3.529
NC_035101.1	31718082	.	C	A	.	.	MAF_INRAE=9.494;MAF_USDA=1.639
NC_035101.1	31718094	.	G	A	.	.	MAF_INRAE=3.165;MAF_USDA=18.824
NC_035101.1	31718137	.	A	T	.	.	MAF_USDA=1.639
NC_035101.1	31718230	.	A	G	.	.	MAF_INRAE=22.152;MAF_USDA=7.647
NC_035101.1	31718244	.	C	A	.	.	MAF_INRAE=9.494;MAF_USDA=3.529
NC_035101.1	31718259	.	T	A	.	.	MAF_INRAE=2.5;MAF_USDA=1.639
NC_035101.1	31718427	.	C	A	.	.	MAF_INRAE=23.333;MAF_USDA=1.639
NC_035101.1	31718456	.	T	A	.	.	MAF_INRAE=5.263;MAF_USDA=18.75
NC_035101.1	31718462	.	G	A	.	.	MAF_INRAE=23.333;MAF_USDA=1.639
NC_035101.1	31718524	.	G	A	.	.	MAF_USDA=3.529
NC_035101.1	31718617	.	A	G	.	.	MAF_INRAE=3.165;MAF_USDA=18.824
NC_035101.1	31718702	.	C	T	.	.	MAF_USDA=11.765
NC_035101.1	31718714	.	C	A	.	.	MAF_USDA=2.459
NC_035101.1	31718778	.	A	C	.	.	MAF_INRAE=33.333;MAF_USDA=4.118
NC_035101.1	31718789	.	A	C	.	.	MAF_INRAE=10.127
NC_035101.1	31718870	.	C	A	.	.	MAF_INRAE=4.167;MAF_USDA=10.0
NC_035101.1	31718966	.	T	C	.	.	MAF_INRAE=1.667
NC_035101.1	31719017	.	C	T	.	.	MAF_USDA=14.118
NC_035101.1	31719031	.	A	G	.	.	MAF_INRAE=25.949;MAF_USDA=21.176
NC_035101.1	31719094	.	A	T	.	.	MAF_USDA=4.098
NC_035101.1	31719110	.	G	A	.	.	MAF_USDA=1.639
NC_035101.1	31719111	.	C	T	.	.	MAF_INRAE=32.5;MAF_USDA=5.294
NC_035101.1	31719153	.	G	C	.	.	MAF_INRAE=33.333;MAF_USDA=3.529
NC_035101.1	31719202	.	A	C	.	.	MAF_USDA=5.738
NC_035101.1	31719228	.	G	T	.	.	MAF_INRAE=3.165;MAF_USDA=20.0
NC_035101.1	31719261	.	C	A	.	.	MAF_INRAE=3.165;MAF_USDA=18.824
NC_035101.1	31719329	.	T	A	.	.	MAF_INRAE=3.165;MAF_USDA=18.824
NC_035101.1	31719333	.	G	A	.	.	MAF_INRAE=14.557;MAF_USDA=15.294
NC_035101.1	31719339	.	A	G	.	.	MAF_INRAE=3.165;MAF_USDA=18.824
NC_035101.1	31719350	.	C	A	.	.	MAF_USDA=2.459
NC_035101.1	31719356	.	A	C	.	.	MAF_USDA=2.459
NC_035101.1	31719364	.	A	G	.	.	MAF_USDA=2.083
NC_035101.1	31719368	.	C	G	.	.	MAF_USDA=4.167
NC_035101.1	31719370	.	C	T	.	.	MAF_USDA=10.0
NC_035101.1	31719377	.	G	T	.	.	MAF_USDA=3.279
NC_035101.1	31719379	.	T	C	.	.	MAF_USDA=3.279
NC_035101.1	31719465	.	C	T	.	.	MAF_USDA=3.279
NC_035101.1	31719555	.	A	G	.	.	MAF_USDA=4.167
NC_035101.1	31719597	.	A	T	.	.	MAF_USDA=1.639
NC_035101.1	31719714	.	C	T	.	.	MAF_USDA=1.639
NC_035101.1	31719786	.	A	G	.	.	MAF_INRAE=25.316;MAF_USDA=18.824
NC_035101.1	31719787	.	G	A	.	.	MAF_INRAE=5.833;MAF_USDA=4.118
NC_035101.1	31719847	.	C	T	.	.	MAF_INRAE=9.494;MAF_USDA=3.529
NC_035101.1	31719848	.	G	A	.	.	MAF_INRAE=5.263;MAF_USDA=8.235
NC_035101.1	31719885	.	C	T	.	.	MAF_INRAE=9.494
NC_035101.1	31719916	.	G	A	.	.	MAF_INRAE=27.215;MAF_USDA=4.706
NC_035101.1	31719955	.	T	G	.	.	MAF_INRAE=22.152;MAF_USDA=8.824
NC_035101.1	31719976	.	G	T	.	.	MAF_INRAE=29.747;MAF_USDA=35.294
NC_035101.1	31719978	.	G	A	.	.	MAF_INRAE=29.167;MAF_USDA=4.706
NC_035101.1	31719986	.	G	A	.	.	MAF_INRAE=2.5;MAF_USDA=1.639
NC_035101.1	31720029	.	A	T	.	.	MAF_USDA=1.639
NC_035101.1	31720073	.	T	C	.	.	MAF_INRAE=22.152;MAF_USDA=7.647
NC_035101.1	31720128	.	C	T	.	.	MAF_INRAE=26.582;MAF_USDA=4.706
NC_035101.1	31720323	.	C	T	.	.	MAF_INRAE=8.228;MAF_USDA=3.529
NC_035101.1	31720357	.	A	G	.	.	MAF_INRAE=3.165;MAF_USDA=19.412
NC_035101.1	31720362	.	A	C	.	.	MAF_USDA=2.083
NC_035101.1	31720608	.	A	T	.	.	MAF_INRAE=27.215;MAF_USDA=4.762
NC_035101.1	31720639	.	G	A	.	.	MAF_INRAE=27.215;MAF_USDA=4.762
NC_035101.1	31720651	.	G	A	.	.	MAF_USDA=4.167
NC_035101.1	31720814	.	T	C	.	.	MAF_INRAE=25.316;MAF_USDA=19.643
NC_035101.1	31720879	.	A	T	.	.	MAF_INRAE=23.333
NC_035101.1	31720904	.	T	A	.	.	MAF_INRAE=5.263;MAF_USDA=4.167
NC_035101.1	31720911	.	T	C	.	.	MAF_INRAE=23.333
NC_035101.1	31720923	.	C	A	.	.	MAF_INRAE=33.333;MAF_USDA=5.357
NC_035101.1	31720970	.	A	G	.	.	MAF_INRAE=27.215;MAF_USDA=4.762
NC_035101.1	31720991	.	G	A	.	.	MAF_USDA=14.118
NC_035101.1	31721000	.	G	T	.	.	MAF_USDA=9.836
NC_035101.1	31721022	.	G	A	.	.	MAF_INRAE=5.0;MAF_USDA=7.647
NC_035101.1	31721044	.	G	A	.	.	MAF_USDA=14.118
NC_035101.1	31721094	.	C	T	.	.	MAF_INRAE=5.263;MAF_USDA=3.279
NC_035101.1	31721096	.	G	A	.	.	MAF_USDA=5.738
NC_035101.1	31721114	.	C	T	.	.	MAF_USDA=5.738
NC_035101.1	31721188	.	G	T,A	.	.	MAF_INRAE=5.263;MAF_USDA=17.213
NC_035101.1	31721198	.	A	C	.	.	MAF_INRAE=27.848;MAF_USDA=4.918
NC_035101.1	31721222	.	A	G	.	.	MAF_INRAE=5.263
NC_035101.1	31721243	.	C	A	.	.	MAF_USDA=14.118
NC_035101.1	31721261	.	A	G	.	.	MAF_USDA=1.639
NC_035101.1	31721318	.	A	C	.	.	MAF_USDA=7.377
NC_035101.1	31721323	.	C	A	.	.	MAF_INRAE=27.215;MAF_USDA=18.824
NC_035101.1	31721348	.	T	A	.	.	MAF_INRAE=25.316;MAF_USDA=18.235
NC_035101.1	31721362	.	G	A	.	.	MAF_INRAE=27.215;MAF_USDA=20.0
NC_035101.1	31721377	.	A	C	.	.	MAF_USDA=4.167
NC_035101.1	31721388	.	T	C	.	.	MAF_USDA=1.176
NC_035101.1	31721393	.	G	A	.	.	MAF_USDA=4.167
NC_035101.1	31721455	.	A	G	.	.	MAF_USDA=2.083
NC_035101.1	31721474	.	C	T	.	.	MAF_USDA=3.279
NC_035101.1	31721515	.	T	C	.	.	MAF_INRAE=5.263;MAF_USDA=8.235
NC_035101.1	31721572	.	G	A	.	.	MAF_USDA=1.639
NC_035101.1	31721719	.	A	T	.	.	MAF_INRAE=14.557;MAF_USDA=17.647
NC_035101.1	31721723	.	G	C	.	.	MAF_USDA=5.738
NC_035101.1	31721736	.	C	A	.	.	MAF_USDA=2.353
NC_035101.1	31721745	.	G	T	.	.	MAF_INRAE=23.333;MAF_USDA=1.639
NC_035101.1	31721760	.	C	G	.	.	MAF_INRAE=27.215;MAF_USDA=4.706
NC_035101.1	31721777	.	A	T	.	.	MAF_INRAE=23.333;MAF_USDA=1.639
NC_035101.1	31721806	.	C	T	.	.	MAF_INRAE=10.759;MAF_USDA=7.377
NC_035101.1	31721897	.	G	A	.	.	MAF_INRAE=10.127;MAF_USDA=1.639
NC_035101.1	31721951	.	A	G	.	.	MAF_INRAE=45.57;MAF_USDA=48.235
NC_035101.1	31721977	.	A	T	.	.	MAF_INRAE=11.392;MAF_USDA=7.377
NC_035101.1	31721989	.	T	C	.	.	MAF_USDA=14.118
NC_035101.1	31722037	.	G	A	.	.	MAF_INRAE=8.861;MAF_USDA=17.647
NC_035101.1	31722110	.	C	A	.	.	MAF_INRAE=5.833;MAF_USDA=4.167
NC_035101.1	31722130	.	T	C	.	.	MAF_USDA=14.118
NC_035101.1	31722141	.	G	C	.	.	MAF_USDA=14.118
NC_035101.1	31722165	.	C	T	.	.	MAF_USDA=2.353
NC_035101.1	31722231	.	C	T	.	.	MAF_INRAE=3.797;MAF_USDA=12.941
NC_035101.1	31722300	.	G	A	.	.	MAF_USDA=11.176
NC_035101.1	31722325	.	C	T	.	.	MAF_INRAE=3.333
NC_035101.1	31722387	.	G	A	.	.	MAF_USDA=2.083
NC_035101.1	31722419	.	G	A	.	.	MAF_INRAE=2.5
NC_035101.1	31722441	.	T	C	.	.	MAF_INRAE=9.494;MAF_USDA=3.529
NC_035101.1	31722468	.	A	G	.	.	MAF_USDA=2.459
NC_035101.1	31722491	.	G	A	.	.	MAF_INRAE=9.494;MAF_USDA=3.529
NC_035101.1	31722525	.	T	G	.	.	MAF_USDA=8.333
NC_035101.1	31722542	.	T	A	.	.	MAF_INRAE=9.494;MAF_USDA=3.529
NC_035101.1	31722608	.	C	A	.	.	MAF_USDA=11.765
NC_035101.1	31722646	.	T	A	.	.	MAF_INRAE=33.333;MAF_USDA=12.941
NC_035101.1	31722668	.	G	A	.	.	MAF_INRAE=9.494;MAF_USDA=4.706
NC_035101.1	31722701	.	T	C	.	.	MAF_USDA=1.639
NC_035101.1	31722704	.	C	A	.	.	MAF_INRAE=9.494;MAF_USDA=3.529
NC_035101.1	31722757	.	T	C	.	.	MAF_INRAE=28.481;MAF_USDA=30.588
NC_035101.1	31722770	.	A	C	.	.	MAF_INRAE=36.076;MAF_USDA=35.417
NC_035101.1	31722778	.	G	C	.	.	MAF_INRAE=1.667
NC_035101.1	31722794	.	C	T	.	.	MAF_INRAE=23.333
NC_035101.1	31722810	.	T	G	.	.	MAF_USDA=14.118
NC_035101.1	31722842	.	T	G	.	.	MAF_INRAE=8.861;MAF_USDA=3.529
NC_035101.1	31722852	.	A	C	.	.	MAF_USDA=5.738
NC_035101.1	31722932	.	C	T	.	.	MAF_USDA=1.639
NC_035101.1	31722938	.	T	C	.	.	MAF_INRAE=3.333;MAF_USDA=2.941
NC_035101.1	31722951	.	A	T	.	.	MAF_INRAE=3.165;MAF_USDA=8.824
NC_035101.1	31722964	.	C	A	.	.	MAF_INRAE=8.861;MAF_USDA=3.529
NC_035101.1	31722986	.	T	A	.	.	MAF_USDA=3.279
NC_035101.1	31723015	.	C	A	.	.	MAF_INRAE=32.278;MAF_USDA=19.412
NC_035101.1	31723112	.	T	G	.	.	MAF_USDA=5.738
NC_035101.1	31723207	.	A	C	.	.	MAF_INRAE=1.667
NC_035101.1	31723208	.	T	C	.	.	MAF_INRAE=1.667
NC_035101.1	31723221	.	G	A	.	.	MAF_INRAE=10.759;MAF_USDA=8.197
NC_035101.1	31723271	.	T	G	.	.	MAF_USDA=4.167
NC_035101.1	31723273	.	T	G	.	.	MAF_INRAE=14.557;MAF_USDA=12.941
NC_035101.1	31723290	.	T	G	.	.	MAF_USDA=3.279
NC_035101.1	31723373	.	G	A	.	.	MAF_USDA=18.75
NC_035101.1	31723442	.	A	G	.	.	MAF_USDA=4.167
NC_035101.1	31723484	.	A	T	.	.	MAF_INRAE=9.494;MAF_USDA=3.529
NC_035101.1	31723544	.	A	T	.	.	MAF_INRAE=5.263;MAF_USDA=8.235
NC_035101.1	31723549	.	C	G	.	.	MAF_INRAE=9.494;MAF_USDA=17.647
NC_035101.1	31723568	.	C	A	.	.	MAF_INRAE=9.494;MAF_USDA=3.529
NC_035101.1	31723592	.	C	T	.	.	MAF_INRAE=9.494;MAF_USDA=3.529
NC_035101.1	31723597	.	A	C	.	.	MAF_INRAE=2.5;MAF_USDA=1.639
NC_035101.1	31723624	.	C	A	.	.	MAF_INRAE=3.797;MAF_USDA=13.529
NC_035101.1	31723663	.	G	A	.	.	MAF_USDA=4.098
NC_035101.1	31723667	.	A	G	.	.	MAF_USDA=14.118
NC_035101.1	31723720	.	C	A	.	.	MAF_USDA=13.529
NC_035101.1	31723732	.	C	A	.	.	MAF_USDA=14.118
NC_035101.1	31723819	.	C	T	.	.	MAF_USDA=4.098
NC_035101.1	31723855	.	G	T	.	.	MAF_USDA=3.279
NC_035101.1	31723984	.	G	A	.	.	MAF_USDA=4.167
NC_035101.1	31724054	.	C	T	.	.	MAF_INRAE=9.494;MAF_USDA=2.941
NC_035101.1	31724063	.	C	T	.	.	MAF_INRAE=9.494;MAF_USDA=17.059
NC_035101.1	31724110	.	C	A	.	.	MAF_INRAE=4.167;MAF_USDA=25.0
NC_035101.1	31724180	.	C	T	.	.	MAF_INRAE=14.557;MAF_USDA=16.471
NC_035101.1	31724232	.	T	G	.	.	MAF_INRAE=45.57;MAF_USDA=50.0
NC_035101.1	31724233	.	A	G	.	.	MAF_INRAE=5.833;MAF_USDA=3.529
NC_035101.1	31724235	.	C	A	.	.	MAF_INRAE=5.833;MAF_USDA=17.647
NC_035101.1	31724247	.	C	A	.	.	MAF_USDA=2.083
NC_035101.1	31724331	.	C	G	.	.	MAF_USDA=13.529
NC_035101.1	31724385	.	A	G	.	.	MAF_USDA=3.279
NC_035101.1	31724406	.	T	G	.	.	MAF_INRAE=9.494;MAF_USDA=2.941
NC_035101.1	31724436	.	A	G	.	.	MAF_USDA=11.475
NC_035101.1	31724442	.	G	T	.	.	MAF_USDA=14.706
NC_035101.1	31724557	.	C	T	.	.	MAF_USDA=1.639
NC_035101.1	31724586	.	T	A	.	.	MAF_INRAE=22.785;MAF_USDA=8.235
NC_035101.1	31724621	.	C	A	.	.	MAF_INRAE=9.494;MAF_USDA=18.824
NC_035101.1	31724671	.	T	C	.	.	MAF_INRAE=8.861;MAF_USDA=18.824
NC_035101.1	31724672	.	G	A	.	.	MAF_INRAE=5.0;MAF_USDA=3.529
NC_035101.1	31724710	.	A	T	.	.	MAF_INRAE=35.443;MAF_USDA=31.765
NC_035101.1	31724730	.	C	A	.	.	MAF_INRAE=9.494;MAF_USDA=3.529
NC_035101.1	31724741	.	G	T	.	.	MAF_INRAE=34.81;MAF_USDA=32.353
NC_035101.1	31724744	.	G	C	.	.	MAF_INRAE=4.167
NC_035101.1	31724755	.	G	A	.	.	MAF_INRAE=34.167;MAF_USDA=12.941
NC_035101.1	31724757	.	C	T	.	.	MAF_INRAE=14.557;MAF_USDA=16.471
NC_035101.1	31724857	.	A	T	.	.	MAF_USDA=1.786
NC_035101.1	31724873	.	G	C	.	.	MAF_INRAE=30.38;MAF_USDA=31.548
NC_035101.1	31724879	.	C	G	.	.	MAF_INRAE=9.494;MAF_USDA=2.5
NC_035101.1	31724909	.	G	A	.	.	MAF_INRAE=5.263;MAF_USDA=11.207
NC_035101.1	31725016	.	G	C	.	.	MAF_USDA=6.25
NC_035101.1	31725021	.	A	C	.	.	MAF_INRAE=36.842;MAF_USDA=32.353
NC_035101.1	31725038	.	T	G	.	.	MAF_INRAE=36.842;MAF_USDA=45.294
NC_035101.1	31725083	.	T	C	.	.	MAF_INRAE=3.165;MAF_USDA=7.377
NC_035101.1	31725136	.	C	T	.	.	MAF_INRAE=21.053;MAF_USDA=4.167
NC_035101.1	31725178	.	C	A	.	.	MAF_INRAE=9.494;MAF_USDA=3.529
NC_035101.1	31725230	.	A	G	.	.	MAF_USDA=4.918
NC_035101.1	31725295	.	T	C	.	.	MAF_USDA=2.459
NC_035101.1	31725346	.	A	C	.	.	MAF_INRAE=3.165;MAF_USDA=10.0
NC_035101.1	31725349	.	T	A	.	.	MAF_INRAE=48.333;MAF_USDA=46.471
NC_035101.1	31725395	.	A	G	.	.	MAF_USDA=1.639
NC_035101.1	31725494	.	C	T	.	.	MAF_INRAE=5.0;MAF_USDA=10.588
NC_035101.1	31725506	.	G	A	.	.	MAF_INRAE=9.494;MAF_USDA=1.639
NC_035101.1	31725528	.	A	G	.	.	MAF_USDA=5.738
NC_035101.1	31725618	.	T	A	.	.	MAF_INRAE=34.167;MAF_USDA=12.941
NC_035101.1	31725641	.	C	T	.	.	MAF_INRAE=3.333
NC_035101.1	31725644	.	T	G	.	.	MAF_INRAE=3.333
NC_035101.1	31725647	.	C	A	.	.	MAF_INRAE=3.333
NC_035101.1	31725648	.	C	T	.	.	MAF_USDA=2.459
NC_035101.1	31725650	.	A	G	.	.	MAF_INRAE=3.333
NC_035101.1	31725699	.	G	T	.	.	MAF_USDA=1.639
NC_035101.1	31725783	.	C	A	.	.	MAF_USDA=1.639
NC_035101.1	31725865	.	C	T	.	.	MAF_INRAE=2.5
NC_035101.1	31725890	.	T	G	.	.	MAF_INRAE=13.924;MAF_USDA=22.353
NC_035101.1	31725891	.	T	G	.	.	MAF_INRAE=23.333
NC_035101.1	31725921	.	G	T	.	.	MAF_USDA=2.083
NC_035101.1	31725923	.	T	C	.	.	MAF_USDA=2.083
NC_035101.1	31725926	.	A	G	.	.	MAF_USDA=10.0
NC_035101.1	31725929	.	A	G	.	.	MAF_INRAE=5.263;MAF_USDA=18.75
NC_035101.1	31725957	.	A	G	.	.	MAF_USDA=1.639
NC_035101.1	31726068	.	A	T	.	.	MAF_USDA=8.824
NC_035101.1	31726092	.	T	A	.	.	MAF_USDA=9.016
NC_035101.1	31726101	.	G	T	.	.	MAF_INRAE=50.0;MAF_USDA=27.083
NC_035101.1	31726104	.	T	C	.	.	MAF_USDA=10.417
NC_035101.1	31726111	.	T	G	.	.	MAF_USDA=1.176
NC_035101.1	31726155	.	T	A	.	.	MAF_INRAE=18.987;MAF_USDA=8.235
NC_035101.1	31726297	.	C	T	.	.	MAF_USDA=4.167
NC_035101.1	31726351	.	C	A	.	.	MAF_USDA=4.167
NC_035101.1	31726372	.	G	T	.	.	MAF_INRAE=3.165;MAF_USDA=8.824
NC_035101.1	31726390	.	T	C	.	.	MAF_USDA=4.167
NC_035101.1	31726447	.	T	C	.	.	MAF_INRAE=4.43;MAF_USDA=30.588
NC_035101.1	31726451	.	G	T	.	.	MAF_INRAE=5.833;MAF_USDA=2.941
NC_035101.1	31726470	.	C	T	.	.	MAF_USDA=2.353
NC_035101.1	31726474	.	G	A	.	.	MAF_USDA=2.353
NC_035101.1	31726506	.	C	T	.	.	MAF_USDA=3.279
NC_035101.1	31726605	.	G	A	.	.	MAF_USDA=6.471
NC_035101.1	31726608	.	C	A	.	.	MAF_USDA=2.353
NC_035101.1	31726655	.	C	A	.	.	MAF_INRAE=33.333;MAF_USDA=4.118
NC_035101.1	31726708	.	A	T	.	.	MAF_INRAE=9.494;MAF_USDA=3.529
NC_035101.1	31726722	.	T	C	.	.	MAF_INRAE=12.658;MAF_USDA=24.118
NC_035101.1	31726731	.	C	T	.	.	MAF_INRAE=2.5;MAF_USDA=3.529
NC_035101.1	31726772	.	T	C	.	.	MAF_INRAE=5.0;MAF_USDA=5.882
NC_035101.1	31726830	.	T	C	.	.	MAF_INRAE=12.658;MAF_USDA=25.294
NC_035101.1	31726944	.	T	C	.	.	MAF_USDA=9.412
NC_035101.1	31727011	.	G	A	.	.	MAF_INRAE=10.0;MAF_USDA=9.412
NC_035101.1	31727114	.	G	A	.	.	MAF_USDA=3.333
NC_035101.1	31727123	.	T	A	.	.	MAF_USDA=8.929
NC_035101.1	31727153	.	G	T	.	.	MAF_INRAE=49.367;MAF_USDA=23.214
NC_035101.1	31727198	.	G	A	.	.	MAF_INRAE=2.5;MAF_USDA=5.952
NC_035101.1	31727212	.	C	T	.	.	MAF_USDA=2.083
NC_035101.1	31727228	.	C	G	.	.	MAF_USDA=4.918
NC_035101.1	31727244	.	C	T	.	.	MAF_USDA=5.738
NC_035101.1	31727278	.	G	C	.	.	MAF_INRAE=11.392;MAF_USDA=23.529
NC_035101.1	31727331	.	A	T	.	.	MAF_USDA=1.639
NC_035101.1	31727349	.	G	A	.	.	MAF_USDA=4.918
NC_035101.1	31727365	.	T	C	.	.	MAF_USDA=5.738
NC_035101.1	31727410	.	A	C	.	.	MAF_INRAE=12.658;MAF_USDA=25.882
NC_035101.1	31727513	.	T	A	.	.	MAF_INRAE=5.263;MAF_USDA=18.75
NC_035101.1	31727578	.	C	A	.	.	MAF_INRAE=32.911;MAF_USDA=15.294
NC_035101.1	31727623	.	G	A	.	.	MAF_INRAE=33.333;MAF_USDA=5.294
NC_035101.1	31727789	.	A	T	.	.	MAF_INRAE=32.278;MAF_USDA=14.118
NC_035101.1	31727846	.	A	G	.	.	MAF_INRAE=32.278;MAF_USDA=14.118
NC_035101.1	31727951	.	A	G	.	.	MAF_USDA=6.25
NC_035101.1	31727980	.	A	G	.	.	MAF_INRAE=4.43;MAF_USDA=20.588
NC_035101.1	31728029	.	G	A	.	.	MAF_USDA=3.279
NC_035101.1	31728031	.	C	T	.	.	MAF_USDA=7.059
NC_035101.1	31728045	.	A	T	.	.	MAF_USDA=6.471
NC_035101.1	31728046	.	G	C	.	.	MAF_USDA=11.176
NC_035101.1	31728050	.	A	G	.	.	MAF_INRAE=10.759;MAF_USDA=2.459
NC_035101.1	31728155	.	C	T	.	.	MAF_INRAE=2.5;MAF_USDA=1.639
NC_035101.1	31728193	.	C	T	.	.	MAF_USDA=2.083
NC_035101.1	31728195	.	G	T	.	.	MAF_USDA=2.083
NC_035101.1	31728272	.	G	T	.	.	MAF_INRAE=3.333;MAF_USDA=6.471
NC_035101.1	31728273	.	G	T	.	.	MAF_INRAE=3.333;MAF_USDA=6.471
NC_035101.1	31728362	.	T	C	.	.	MAF_INRAE=9.494;MAF_USDA=4.706
NC_035101.1	31728473	.	C	T	.	.	MAF_USDA=4.098
NC_035101.1	31728563	.	T	A	.	.	MAF_USDA=4.918
NC_035101.1	31728672	.	T	C	.	.	MAF_INRAE=9.494;MAF_USDA=3.529
NC_035101.1	31728720	.	G	C	.	.	MAF_USDA=4.918
NC_035101.1	31728731	.	A	G	.	.	MAF_INRAE=10.759;MAF_USDA=17.647
NC_035101.1	31728843	.	C	T	.	.	MAF_INRAE=21.053;MAF_USDA=3.529
NC_035101.1	31728860	.	C	T	.	.	MAF_USDA=9.836
NC_035101.1	31728872	.	G	A	.	.	MAF_USDA=1.639
NC_035101.1	31728886	.	A	G	.	.	MAF_INRAE=22.152;MAF_USDA=30.588
NC_035101.1	31728949	.	A	T	.	.	MAF_USDA=2.083
NC_035101.1	31729089	.	A	G	.	.	MAF_INRAE=1.667;MAF_USDA=14.118
NC_035101.1	31729156	.	C	A	.	.	MAF_INRAE=1.667;MAF_USDA=15.882
NC_035101.1	31729157	.	T	A	.	.	MAF_INRAE=1.667;MAF_USDA=15.882
NC_035101.1	31729174	.	C	T	.	.	MAF_USDA=6.471
NC_035101.1	31729215	.	T	C	.	.	MAF_INRAE=10.759;MAF_USDA=20.0
NC_035101.1	31729240	.	T	C	.	.	MAF_USDA=9.016
NC_035101.1	31729242	.	T	C	.	.	MAF_INRAE=9.494;MAF_USDA=3.529
NC_035101.1	31729298	.	C	T	.	.	MAF_USDA=4.918
NC_035101.1	31729311	.	C	A	.	.	MAF_USDA=7.647
NC_035101.1	31729354	.	T	G	.	.	MAF_INRAE=1.667;MAF_USDA=14.118
NC_035101.1	31729412	.	T	C	.	.	MAF_INRAE=26.582;MAF_USDA=46.471
NC_035101.1	31729455	.	G	T	.	.	MAF_INRAE=43.038;MAF_USDA=29.762
NC_035101.1	31729501	.	T	G	.	.	MAF_USDA=1.639
NC_035101.1	31729519	.	G	A	.	.	MAF_INRAE=9.494;MAF_USDA=3.529
NC_035101.1	31729581	.	A	G	.	.	MAF_INRAE=9.494;MAF_USDA=3.529
NC_035101.1	31729669	.	A	T	.	.	MAF_USDA=1.765
NC_035101.1	31729691	.	C	T	.	.	MAF_INRAE=2.5;MAF_USDA=1.639
NC_035101.1	31729706	.	C	A	.	.	MAF_INRAE=9.494;MAF_USDA=3.529
NC_035101.1	31729748	.	A	G	.	.	MAF_INRAE=14.557;MAF_USDA=10.588
NC_035101.1	31729861	.	T	G	.	.	MAF_USDA=3.279
NC_035101.1	31729956	.	A	G	.	.	MAF_USDA=2.941
NC_035101.1	31730050	.	T	C	.	.	MAF_INRAE=5.833;MAF_USDA=3.529
NC_035101.1	31730054	.	C	A	.	.	MAF_USDA=37.5
NC_035101.1	31730086	.	T	C	.	.	MAF_INRAE=9.494;MAF_USDA=3.529
NC_035101.1	31730148	.	C	T	.	.	MAF_USDA=3.279
NC_035101.1	31730209	.	A	T	.	.	MAF_USDA=7.059
NC_035101.1	31730217	.	C	T	.	.	MAF_USDA=7.377
NC_035101.1	31730239	.	C	A	.	.	MAF_USDA=2.941
NC_035101.1	31730248	.	C	T	.	.	MAF_INRAE=16.456;MAF_USDA=13.529
NC_035101.1	31730345	.	C	A	.	.	MAF_INRAE=9.494;MAF_USDA=2.941
NC_035101.1	31730354	.	C	A	.	.	MAF_USDA=3.279
NC_035101.1	31730386	.	C	T	.	.	MAF_USDA=2.941
NC_035101.1	31730406	.	G	A	.	.	MAF_USDA=4.918
NC_035101.1	31730436	.	T	A	.	.	MAF_INRAE=26.582;MAF_USDA=47.647
NC_035101.1	31730442	.	C	T	.	.	MAF_INRAE=9.494;MAF_USDA=4.167
NC_035101.1	31730481	.	A	G	.	.	MAF_INRAE=1.667;MAF_USDA=18.235
NC_035101.1	31730525	.	G	A	.	.	MAF_USDA=7.647
NC_035101.1	31730548	.	G	T	.	.	MAF_USDA=7.647
NC_035101.1	31730580	.	C	G	.	.	MAF_INRAE=15.19;MAF_USDA=26.471
NC_035101.1	31730680	.	C	G	.	.	MAF_USDA=7.647
NC_035101.1	31730711	.	A	G	.	.	MAF_INRAE=5.0;MAF_USDA=6.471
NC_035101.1	31730730	.	GACTCTTTACT	GACTCTTTACC	.	.	MAF_USDA=16.667
NC_035101.1	31730740	.	T	C	.	.	MAF_INRAE=12.025;MAF_USDA=4.918
NC_035101.1	31730746	.	CA	CC	.	.	MAF_USDA=37.5
NC_035101.1	31730747	.	A	C	.	.	MAF_INRAE=26.582
NC_035101.1	31730762	.	T	A	.	.	MAF_USDA=1.639
NC_035101.1	31730874	.	C	G	.	.	MAF_USDA=4.098
NC_035101.1	31730898	.	C	A	.	.	MAF_USDA=2.083
NC_035101.1	31730899	.	G	A	.	.	MAF_USDA=2.083
NC_035101.1	31730980	.	A	C	.	.	MAF_INRAE=22.5
NC_035101.1	31731010	.	T	C	.	.	MAF_INRAE=11.392;MAF_USDA=18.235
NC_035101.1	31731049	.	C	A	.	.	MAF_INRAE=10.127;MAF_USDA=3.529
NC_035101.1	31731272	.	G	A	.	.	MAF_USDA=10.588
NC_035101.1	31731508	.	A	G	.	.	MAF_INRAE=9.494
NC_035101.1	31731754	.	C	A	.	.	MAF_INRAE=24.051;MAF_USDA=13.529
NC_035101.1	31731917	.	T	G	.	.	MAF_USDA=3.279
NC_035101.1	31731938	.	C	T	.	.	MAF_INRAE=12.025;MAF_USDA=8.824
NC_035101.1	31731964	.	T	C	.	.	MAF_INRAE=22.5
NC_035101.1	31732009	.	A	G	.	.	MAF_USDA=1.639
NC_035101.1	31732060	.	G	C	.	.	MAF_USDA=2.459
NC_035101.1	31732088	.	G	C	.	.	MAF_INRAE=43.038;MAF_USDA=15.882
NC_035101.1	31732239	.	C	A	.	.	MAF_USDA=7.377
NC_035101.1	31732257	.	G	A	.	.	MAF_INRAE=13.924;MAF_USDA=12.295
NC_035101.1	31732320	.	A	C	.	.	MAF_USDA=2.083
NC_035101.1	31732383	.	A	C	.	.	MAF_INRAE=42.405;MAF_USDA=29.412
NC_035101.1	31732427	.	A	T	.	.	MAF_INRAE=9.494;MAF_USDA=3.529
NC_035101.1	31732469	.	G	A	.	.	MAF_INRAE=9.494;MAF_USDA=3.529
NC_035101.1	31732470	.	G	T	.	.	MAF_INRAE=15.823;MAF_USDA=28.235
NC_035101.1	31732499	.	C	T	.	.	MAF_INRAE=15.823;MAF_USDA=29.412
NC_035101.1	31732507	.	A	C	.	.	MAF_USDA=1.639
NC_035101.1	31732508	.	T	C	.	.	MAF_USDA=2.083
NC_035101.1	31732584	.	G	T	.	.	MAF_USDA=2.381
NC_035101.1	31732593	.	C	T	.	.	MAF_USDA=1.667
NC_035101.1	31732599	.	A	C	.	.	MAF_INRAE=43.038;MAF_USDA=32.143
NC_035101.1	31732730	.	T	C	.	.	MAF_INRAE=9.494;MAF_USDA=3.571
NC_035101.1	31732762	.	T	A	.	.	MAF_INRAE=42.405;MAF_USDA=30.952
NC_035101.1	31732912	.	T	A	.	.	MAF_USDA=4.118
NC_035101.1	31732918	.	C	T	.	.	MAF_INRAE=11.392;MAF_USDA=3.529
NC_035101.1	31732933	.	A	G	.	.	MAF_USDA=6.471
NC_035101.1	31732975	.	A	C	.	.	MAF_INRAE=23.333
NC_035101.1	31733024	.	C	T	.	.	MAF_INRAE=9.494;MAF_USDA=3.529
NC_035101.1	31733147	.	T	G	.	.	MAF_USDA=2.083
NC_035101.1	31733357	.	C	T	.	.	MAF_INRAE=15.19;MAF_USDA=39.583
NC_035101.1	31733418	.	T	A	.	.	MAF_INRAE=5.0
NC_035101.1	31733438	.	G	A	.	.	MAF_INRAE=15.789;MAF_USDA=13.529
NC_035101.1	31733444	.	C	A	.	.	MAF_USDA=3.279
NC_035101.1	31733527	.	C	A	.	.	MAF_USDA=4.118
NC_035101.1	31733663	.	T	G	.	.	MAF_INRAE=9.494;MAF_USDA=3.529
NC_035101.1	31733765	.	G	A	.	.	MAF_USDA=4.167
NC_035101.1	31733811	.	T	A	.	.	MAF_USDA=2.083
NC_035101.1	31733896	.	T	G	.	.	MAF_USDA=2.353
NC_035101.1	31733905	.	G	T	.	.	MAF_USDA=2.083
NC_035101.1	31733922	.	G	T	.	.	MAF_INRAE=13.924;MAF_USDA=13.934
NC_035101.1	31733961	.	A	G	.	.	MAF_INRAE=24.167
NC_035101.1	31733992	.	T	A	.	.	MAF_USDA=2.083
NC_035101.1	31734019	.	C	T	.	.	MAF_USDA=3.279
NC_035101.1	31734026	.	A	G	.	.	MAF_INRAE=14.557;MAF_USDA=11.765
NC_035101.1	31734027	.	T	G	.	.	MAF_INRAE=24.167;MAF_USDA=45.294
NC_035101.1	31734028	.	T	A	.	.	MAF_USDA=1.765
NC_035101.1	31734059	.	G	A	.	.	MAF_INRAE=2.5;MAF_USDA=4.118
NC_035101.1	31734162	.	C	T	.	.	MAF_INRAE=3.165;MAF_USDA=9.016
NC_035101.1	31734459	.	G	A	.	.	MAF_USDA=4.118
NC_035101.1	31734495	.	A	G	.	.	MAF_INRAE=39.873;MAF_USDA=38.235
NC_035101.1	31734496	.	C	T	.	.	MAF_INRAE=48.333;MAF_USDA=41.176
NC_035101.1	31734591	.	C	T	.	.	MAF_INRAE=1.667
NC_035101.1	31734650	.	G	A	.	.	MAF_INRAE=13.291;MAF_USDA=14.118
NC_035101.1	31734714	.	G	A	.	.	MAF_USDA=2.5
NC_035101.1	31734736	.	T	C	.	.	MAF_INRAE=3.333;MAF_USDA=4.167
NC_035101.1	31734767	.	A	C	.	.	MAF_USDA=9.016
NC_035101.1	31734770	.	A	C	.	.	MAF_USDA=9.016
NC_035101.1	31734823	.	T	C	.	.	MAF_USDA=2.083
NC_035101.1	31734902	.	G	A	.	.	MAF_INRAE=3.333;MAF_USDA=3.529
NC_035101.1	31734906	.	G	T	.	.	MAF_USDA=2.459
NC_035101.1	31734908	.	T	A	.	.	MAF_INRAE=11.392;MAF_USDA=2.941
NC_035101.1	31734945	.	A	G	.	.	MAF_USDA=1.639
NC_035101.1	31734973	.	G	A	.	.	MAF_INRAE=9.494;MAF_USDA=2.941
NC_035101.1	31735024	.	A	C	.	.	MAF_USDA=1.639
NC_035101.1	31735132	.	A	G	.	.	MAF_INRAE=3.333;MAF_USDA=3.279
NC_035101.1	31735253	.	C	T	.	.	MAF_INRAE=3.333;MAF_USDA=3.529
NC_035101.1	31735265	.	G	T	.	.	MAF_INRAE=8.228;MAF_USDA=3.529
NC_035101.1	31735481	.	C	T	.	.	MAF_USDA=1.639
NC_035101.1	31735494	.	T	C	.	.	MAF_USDA=3.279
NC_035101.1	31735669	.	A	G	.	.	MAF_USDA=3.333
NC_035101.1	31735732	.	A	T	.	.	MAF_USDA=2.353
NC_035101.1	31735733	.	G	A	.	.	MAF_USDA=2.353
NC_035101.1	31735794	.	T	A	.	.	MAF_USDA=2.459
NC_035101.1	31735872	.	A	T	.	.	MAF_INRAE=13.291;MAF_USDA=14.118
NC_035101.1	31735877	.	C	A	.	.	MAF_INRAE=36.842;MAF_USDA=18.824
NC_035101.1	31735932	.	T	A	.	.	MAF_INRAE=28.481;MAF_USDA=21.765
NC_035101.1	31735970	.	T	A	.	.	MAF_USDA=24.118
NC_035101.1	31735973	.	T	G	.	.	MAF_USDA=20.588
NC_035101.1	31735974	.	A	T	.	.	MAF_INRAE=28.481;MAF_USDA=21.176
NC_035101.1	31736052	.	A	G	.	.	MAF_INRAE=9.494;MAF_USDA=3.529
NC_035101.1	31736148	.	G	A	.	.	MAF_USDA=2.941
NC_035101.1	31736200	.	G	A	.	.	MAF_USDA=1.639
NC_035101.1	31736205	.	G	A	.	.	MAF_INRAE=8.861;MAF_USDA=3.529
NC_035101.1	31736264	.	A	G	.	.	MAF_USDA=1.639
NC_035101.1	31736269	.	G	A	.	.	MAF_INRAE=33.333;MAF_USDA=4.118
NC_035101.1	31736317	.	T	G	.	.	MAF_INRAE=28.481;MAF_USDA=20.588
NC_035101.1	31736423	.	G	A	.	.	MAF_USDA=11.765
NC_035101.1	31736440	.	C	T	.	.	MAF_USDA=1.639
NC_035101.1	31736463	.	T	A	.	.	MAF_USDA=3.279
NC_035101.1	31736611	.	G	T	.	.	MAF_USDA=8.333
NC_035101.1	31736648	.	G	A	.	.	MAF_USDA=2.083
NC_035101.1	31736720	.	G	T	.	.	MAF_USDA=6.557
NC_035101.1	31736724	.	T	C	.	.	MAF_USDA=7.377
NC_035101.1	31736805	.	G	T	.	.	MAF_INRAE=13.291;MAF_USDA=10.656
NC_035101.1	31736815	.	C	G	.	.	MAF_USDA=4.167
NC_035101.1	31736840	.	A	C	.	.	MAF_INRAE=8.861;MAF_USDA=4.118
NC_035101.1	31736852	.	G	A	.	.	MAF_INRAE=13.291;MAF_USDA=13.529
NC_035101.1	31736859	.	T	G	.	.	MAF_USDA=11.176
NC_035101.1	31736914	.	G	T	.	.	MAF_USDA=2.353
NC_035101.1	31736915	.	G	A	.	.	MAF_USDA=8.333
NC_035101.1	31736941	.	A	G	.	.	MAF_USDA=24.118
NC_035101.1	31736963	.	T	C	.	.	MAF_INRAE=29.114;MAF_USDA=26.471
NC_035101.1	31736972	.	A	C	.	.	MAF_USDA=11.765
NC_035101.1	31737012	.	T	C	.	.	MAF_USDA=4.167
NC_035101.1	31737015	.	G	A	.	.	MAF_USDA=1.176
NC_035101.1	31737043	.	C	T	.	.	MAF_USDA=23.529
NC_035101.1	31737078	.	C	G	.	.	MAF_USDA=2.459
NC_035101.1	31737100	.	G	T	.	.	MAF_INRAE=23.333
NC_035101.1	31737120	.	C	A	.	.	MAF_INRAE=13.291;MAF_USDA=14.118
NC_035101.1	31737149	.	A	G	.	.	MAF_INRAE=10.526;MAF_USDA=7.647
NC_035101.1	31737189	.	C	A	.	.	MAF_USDA=4.098
NC_035101.1	31737225	.	G	A	.	.	MAF_INRAE=9.494;MAF_USDA=3.529
NC_035101.1	31737237	.	C	T	.	.	MAF_USDA=4.167
NC_035101.1	31737247	.	C	T	.	.	MAF_INRAE=9.494;MAF_USDA=4.118
NC_035101.1	31737288	.	T	C	.	.	MAF_INRAE=27.848;MAF_USDA=27.647
NC_035101.1	31737300	.	A	G	.	.	MAF_INRAE=3.165;MAF_USDA=8.197
NC_035101.1	31737362	.	G	T	.	.	MAF_USDA=3.279
NC_035101.1	31737384	.	C	G	.	.	MAF_INRAE=28.481;MAF_USDA=26.471
NC_035101.1	31737395	.	T	C	.	.	MAF_INRAE=13.291;MAF_USDA=13.529
NC_035101.1	31737398	.	G	A	.	.	MAF_USDA=3.279
NC_035101.1	31737449	.	T	G	.	.	MAF_INRAE=26.582;MAF_USDA=27.059
NC_035101.1	31737487	.	G	T	.	.	MAF_USDA=4.918
NC_035101.1	31737489	.	A	G	.	.	MAF_USDA=21.765
NC_035101.1	31737562	.	G	A	.	.	MAF_INRAE=13.924;MAF_USDA=14.118
NC_035101.1	31737583	.	C	T	.	.	MAF_USDA=2.083
NC_035101.1	31737604	.	G	C	.	.	MAF_USDA=3.279
NC_035101.1	31737730	.	A	G	.	.	MAF_INRAE=7.5;MAF_USDA=47.647
NC_035101.1	31737794	.	A	G	.	.	MAF_INRAE=27.848;MAF_USDA=24.706
NC_035101.1	31737806	.	C	A	.	.	MAF_USDA=16.471
NC_035101.1	31737836	.	G	A	.	.	MAF_INRAE=23.333;MAF_USDA=3.279
NC_035101.1	31737849	.	T	G	.	.	MAF_INRAE=6.667;MAF_USDA=27.647
NC_035101.1	31737970	.	C	A	.	.	MAF_USDA=5.738
NC_035101.1	31737973	.	T	C	.	.	MAF_INRAE=9.494
NC_035101.1	31737981	.	T	C	.	.	MAF_INRAE=27.215;MAF_USDA=25.882
NC_035101.1	31737982	.	G	A	.	.	MAF_INRAE=24.167;MAF_USDA=26.471
NC_035101.1	31738063	.	C	T	.	.	MAF_USDA=4.167
NC_035101.1	31738096	.	T	A	.	.	MAF_USDA=2.459
NC_035101.1	31738099	.	G	A	.	.	MAF_INRAE=28.481;MAF_USDA=26.471
NC_035101.1	31738115	.	G	A	.	.	MAF_USDA=1.639
NC_035101.1	31738129	.	C	A	.	.	MAF_USDA=6.557
NC_035101.1	31738164	.	A	T	.	.	MAF_USDA=6.25
NC_035101.1	31738296	.	G	A	.	.	MAF_INRAE=3.333;MAF_USDA=15.217
NC_035101.1	31738297	.	G	C	.	.	MAF_USDA=10.87
NC_035101.1	31738382	.	A	G	.	.	MAF_INRAE=23.333
NC_035101.1	31738429	.	C	T	.	.	MAF_INRAE=6.667;MAF_USDA=38.636
NC_035101.1	31738456	.	A	G	.	.	MAF_INRAE=27.848;MAF_USDA=31.818
NC_035101.1	31738473	.	T	C	.	.	MAF_INRAE=13.291;MAF_USDA=22.727
NC_035101.1	31738498	.	C	T	.	.	MAF_INRAE=9.494;MAF_USDA=9.091
NC_035101.1	31738519	.	C	A	.	.	MAF_INRAE=13.291;MAF_USDA=13.529
NC_035101.1	31738534	.	G	A	.	.	MAF_INRAE=1.667
NC_035101.1	31738618	.	T	A	.	.	MAF_USDA=2.083
NC_035101.1	31738736	.	T	C	.	.	MAF_INRAE=9.494;MAF_USDA=3.529
NC_035101.1	31738754	.	A	G	.	.	MAF_INRAE=3.333;MAF_USDA=2.941
NC_035101.1	31738758	.	G	T	.	.	MAF_USDA=6.25
NC_035101.1	31738772	.	A	C	.	.	MAF_INRAE=1.667
NC_035101.1	31738798	.	A	G	.	.	MAF_INRAE=9.494;MAF_USDA=2.941
NC_035101.1	31738802	.	G	A	.	.	MAF_INRAE=2.5;MAF_USDA=4.098
NC_035101.1	31738824	.	C	T	.	.	MAF_INRAE=9.494;MAF_USDA=3.529
NC_035101.1	31738841	.	A	G	.	.	MAF_INRAE=6.667;MAF_USDA=28.824
NC_035101.1	31738842	.	G	A	.	.	MAF_INRAE=6.667;MAF_USDA=28.824
NC_035101.1	31738852	.	C	A	.	.	MAF_USDA=1.639
NC_035101.1	31738945	.	A	T	.	.	MAF_INRAE=9.494;MAF_USDA=3.529
NC_035101.1	31739058	.	T	A	.	.	MAF_INRAE=3.333;MAF_USDA=6.25
NC_035101.1	31739073	.	A	G	.	.	MAF_INRAE=23.418;MAF_USDA=39.583
NC_035101.1	31739123	.	G	C	.	.	MAF_INRAE=32.278;MAF_USDA=8.333
NC_035101.1	31739159	.	C	T	.	.	MAF_INRAE=23.418;MAF_USDA=44.643
NC_035101.1	31739262	.	C	T	.	.	MAF_USDA=6.548
NC_035101.1	31739269	.	C	T	.	.	MAF_INRAE=22.5;MAF_USDA=4.098
NC_035101.1	31739323	.	T	G	.	.	MAF_INRAE=28.481;MAF_USDA=25.882
NC_035101.1	31739369	.	C	T	.	.	MAF_USDA=24.118
NC_035101.1	31739370	.	A	G	.	.	MAF_USDA=1.639
NC_035101.1	31739392	.	A	C	.	.	MAF_INRAE=3.333;MAF_USDA=3.529
NC_035101.1	31739514	.	G	T	.	.	MAF_USDA=4.098
NC_035101.1	31739568	.	G	C	.	.	MAF_USDA=8.333
NC_035101.1	31739612	.	G	A	.	.	MAF_INRAE=23.333;MAF_USDA=1.639
NC_035101.1	31739640	.	T	A	.	.	MAF_INRAE=28.481;MAF_USDA=25.882
NC_035101.1	31739658	.	A	G	.	.	MAF_USDA=4.167
NC_035101.1	31739659	.	G	T	.	.	MAF_USDA=22.353
NC_035101.1	31739669	.	T	A	.	.	MAF_INRAE=9.494;MAF_USDA=3.529
NC_035101.1	31739821	.	T	C	.	.	MAF_INRAE=2.5;MAF_USDA=4.118
NC_035101.1	31739908	.	T	A	.	.	MAF_INRAE=9.494;MAF_USDA=2.941
NC_035101.1	31739981	.	A	C	.	.	MAF_USDA=10.656
NC_035101.1	31740010	.	C	G	.	.	MAF_INRAE=13.291;MAF_USDA=14.118
NC_035101.1	31740022	.	T	A	.	.	MAF_INRAE=5.833
NC_035101.1	31740054	.	A	C	.	.	MAF_INRAE=23.418;MAF_USDA=45.882
NC_035101.1	31740147	.	T	C	.	.	MAF_USDA=1.639
NC_035101.1	31740175	.	A	G	.	.	MAF_USDA=4.098
NC_035101.1	31740256	.	C	T	.	.	MAF_USDA=1.639
NC_035101.1	31740301	.	C	T	.	.	MAF_USDA=4.167
NC_035101.1	31740318	.	G	A	.	.	MAF_USDA=6.471
NC_035101.1	31740357	.	C	T	.	.	MAF_INRAE=12.025;MAF_USDA=11.765
NC_035101.1	31740376	.	G	A	.	.	MAF_USDA=25.41
NC_035101.1	31740420	.	G	A	.	.	MAF_USDA=18.75
NC_035101.1	31740440	.	C	A	.	.	MAF_INRAE=13.291;MAF_USDA=13.529
NC_035101.1	31740461	.	T	C	.	.	MAF_USDA=4.167
NC_035101.1	31740478	.	C	T	.	.	MAF_INRAE=9.494;MAF_USDA=3.529
NC_035101.1	31740486	.	T	G	.	.	MAF_INRAE=13.291;MAF_USDA=14.118
NC_035101.1	31740538	.	C	T	.	.	MAF_INRAE=4.167;MAF_USDA=9.412
NC_035101.1	31740576	.	G	T	.	.	MAF_INRAE=12.658;MAF_USDA=13.529
NC_035101.1	31740635	.	C	T	.	.	MAF_USDA=4.098
NC_035101.1	31740643	.	C	A	.	.	MAF_USDA=23.529
NC_035101.1	31740670	.	T	G	.	.	MAF_USDA=6.25
NC_035101.1	31740678	.	G	A	.	.	MAF_USDA=23.529
NC_035101.1	31740688	.	C	A	.	.	MAF_USDA=1.639
NC_035101.1	31740706	.	T	A	.	.	MAF_USDA=2.459
NC_035101.1	31740715	.	T	A	.	.	MAF_USDA=6.25
NC_035101.1	31740719	.	G	T	.	.	MAF_INRAE=2.5;MAF_USDA=18.75
NC_035101.1	31740731	.	C	T	.	.	MAF_USDA=2.941
NC_035101.1	31740740	.	C	T	.	.	MAF_INRAE=6.667;MAF_USDA=28.824
NC_035101.1	31740811	.	T	C	.	.	MAF_USDA=22.353
NC_035101.1	31740823	.	A	T	.	.	MAF_USDA=4.167
NC_035101.1	31740830	.	G	A	.	.	MAF_USDA=4.706
NC_035101.1	31740897	.	G	T	.	.	MAF_INRAE=28.481;MAF_USDA=26.471
NC_035101.1	31740985	.	T	C	.	.	MAF_INRAE=27.848;MAF_USDA=25.882
NC_035101.1	31741066	.	C	A	.	.	MAF_INRAE=6.667;MAF_USDA=29.412
NC_035101.1	31741085	.	T	A	.	.	MAF_USDA=2.353
NC_035101.1	31741108	.	G	A	.	.	MAF_INRAE=27.848;MAF_USDA=25.0
NC_035101.1	31741128	.	A	C	.	.	MAF_USDA=14.583
NC_035101.1	31741141	.	C	T	.	.	MAF_USDA=4.167
NC_035101.1	31741153	.	C	T	.	.	MAF_USDA=4.167
NC_035101.1	31741191	.	G	C	.	.	MAF_USDA=11.31
NC_035101.1	31741209	.	C	A	.	.	MAF_USDA=22.941
NC_035101.1	31741210	.	A	G	.	.	MAF_INRAE=13.924;MAF_USDA=11.475
NC_035101.1	31741221	.	T	G	.	.	MAF_USDA=1.639
NC_035101.1	31741319	.	A	C	.	.	MAF_INRAE=28.481;MAF_USDA=26.471
NC_035101.1	31741334	.	G	T	.	.	MAF_INRAE=10.526;MAF_USDA=7.647
NC_035101.1	31741360	.	A	C	.	.	MAF_INRAE=27.848;MAF_USDA=26.471
NC_035101.1	31741369	.	C	A	.	.	MAF_USDA=25.41
NC_035101.1	31741404	.	C	T	.	.	MAF_USDA=4.167
NC_035101.1	31741483	.	C	A	.	.	MAF_INRAE=14.557;MAF_USDA=12.353
NC_035101.1	31741486	.	T	A	.	.	MAF_USDA=4.098
NC_035101.1	31741546	.	C	A	.	.	MAF_INRAE=6.667;MAF_USDA=29.412
NC_035101.1	31741549	.	A	T	.	.	MAF_USDA=1.639
NC_035101.1	31741587	.	G	A	.	.	MAF_INRAE=13.291;MAF_USDA=12.941
NC_035101.1	31741765	.	A	C	.	.	MAF_INRAE=9.494;MAF_USDA=2.941
NC_035101.1	31741793	.	G	T	.	.	MAF_USDA=4.098
NC_035101.1	31741905	.	G	A	.	.	MAF_USDA=1.639
NC_035101.1	31741927	.	C	T	.	.	MAF_USDA=6.548
NC_035101.1	31741991	.	A	T	.	.	MAF_USDA=22.619
NC_035101.1	31742094	.	A	C	.	.	MAF_INRAE=21.053;MAF_USDA=26.19
NC_035101.1	31742110	.	T	G	.	.	MAF_INRAE=9.494;MAF_USDA=3.571
NC_035101.1	31742128	.	C	T	.	.	MAF_INRAE=3.333;MAF_USDA=3.571
NC_035101.1	31742133	.	T	C	.	.	MAF_USDA=22.024
NC_035101.1	31742156	.	A	C	.	.	MAF_USDA=2.459
NC_035101.1	31742179	.	G	T	.	.	MAF_USDA=1.639
NC_035101.1	31742208	.	C	T	.	.	MAF_INRAE=15.19;MAF_USDA=39.881
NC_035101.1	31742467	.	G	T	.	.	MAF_USDA=6.548
NC_035101.1	31742510	.	T	A	.	.	MAF_INRAE=3.333;MAF_USDA=2.941
NC_035101.1	31742527	.	A	C	.	.	MAF_USDA=4.167
NC_035101.1	31742533	.	G	T	.	.	MAF_INRAE=3.333;MAF_USDA=2.941
NC_035101.1	31742571	.	A	G	.	.	MAF_USDA=4.167
NC_035101.1	31742594	.	G	T	.	.	MAF_USDA=22.353
NC_035101.1	31742603	.	T	G	.	.	MAF_USDA=25.294
NC_035101.1	31742628	.	G	T	.	.	MAF_INRAE=23.333;MAF_USDA=1.639
NC_035101.1	31742634	.	T	C	.	.	MAF_USDA=4.098
NC_035101.1	31742662	.	G	A	.	.	MAF_INRAE=3.333;MAF_USDA=3.529
NC_035101.1	31742704	.	G	T	.	.	MAF_INRAE=9.494;MAF_USDA=4.118
NC_035101.1	31742807	.	A	G	.	.	MAF_USDA=25.294
NC_035101.1	31742867	.	T	C	.	.	MAF_USDA=3.529
NC_035101.1	31742870	.	G	A	.	.	MAF_USDA=4.098
NC_035101.1	31742897	.	A	G	.	.	MAF_USDA=22.941
NC_035101.1	31742901	.	C	A	.	.	MAF_USDA=24.706
NC_035101.1	31742906	.	C	T	.	.	MAF_INRAE=26.667;MAF_USDA=27.059
NC_035101.1	31742962	.	C	A	.	.	MAF_INRAE=3.165;MAF_USDA=9.016
NC_035101.1	31742979	.	T	G	.	.	MAF_INRAE=13.291;MAF_USDA=12.941
NC_035101.1	31743066	.	A	C	.	.	MAF_INRAE=32.278;MAF_USDA=8.824
NC_035101.1	31743124	.	C	A	.	.	MAF_INRAE=13.924;MAF_USDA=11.475
NC_035101.1	31743171	.	G	A	.	.	MAF_INRAE=3.333;MAF_USDA=3.529
NC_035101.1	31743186	.	C	G	.	.	MAF_USDA=11.765
NC_035101.1	31743200	.	G	T	.	.	MAF_INRAE=10.127;MAF_USDA=29.412
NC_035101.1	31743212	.	A	C	.	.	MAF_INRAE=10.127;MAF_USDA=30.0
NC_035101.1	31743326	.	G	A	.	.	MAF_USDA=8.333
NC_035101.1	31743332	.	T	C	.	.	MAF_INRAE=7.5;MAF_USDA=45.833
NC_035101.1	31743369	.	T	A	.	.	MAF_INRAE=13.291;MAF_USDA=12.941
NC_035101.1	31743393	.	T	A	.	.	MAF_USDA=3.529
NC_035101.1	31743396	.	G	A	.	.	MAF_INRAE=9.494;MAF_USDA=3.529
NC_035101.1	31743446	.	G	C	.	.	MAF_USDA=4.167
NC_035101.1	31743461	.	A	T	.	.	MAF_INRAE=7.5;MAF_USDA=48.235
NC_035101.1	31743474	.	A	G	.	.	MAF_INRAE=28.481;MAF_USDA=26.471
NC_035101.1	31743481	.	GCACAAAAACACATTC	GCACAAAAACACATTA	.	.	MAF_USDA=20.833
NC_035101.1	31743496	.	C	A	.	.	MAF_USDA=10.833
NC_035101.1	31743533	.	G	A	.	.	MAF_INRAE=12.658;MAF_USDA=12.941
NC_035101.1	31743575	.	G	C	.	.	MAF_USDA=1.765
NC_035101.1	31743620	.	C	T	.	.	MAF_USDA=4.167
NC_035101.1	31743628	.	A	C	.	.	MAF_INRAE=7.5;MAF_USDA=47.059
NC_035101.1	31743715	.	T	C	.	.	MAF_USDA=2.941
NC_035101.1	31743758	.	G	A	.	.	MAF_USDA=4.167
NC_035101.1	31743784	.	T	A	.	.	MAF_USDA=1.639
NC_035101.1	31743815	.	C	A	.	.	MAF_USDA=47.647
NC_035101.1	31743842	.	G	A	.	.	MAF_INRAE=42.105;MAF_USDA=2.941
NC_035101.1	31743851	.	G	C	.	.	MAF_USDA=49.412
NC_035101.1	31743866	.	G	C	.	.	MAF_USDA=4.706
NC_035101.1	31744033	.	C	T	.	.	MAF_USDA=2.5
NC_035101.1	31744155	.	G	A	.	.	MAF_USDA=4.167
NC_035101.1	31744157	.	T	C	.	.	MAF_USDA=2.353
NC_035101.1	31744175	.	A	T	.	.	MAF_INRAE=28.481;MAF_USDA=26.471
NC_035101.1	31744239	.	A	C	.	.	MAF_USDA=6.25
NC_035101.1	31744272	.	C	T	.	.	MAF_INRAE=10.526;MAF_USDA=18.75
NC_035101.1	31744282	.	G	A	.	.	MAF_USDA=5.294
NC_035101.1	31744364	.	G	A	.	.	MAF_USDA=5.882
NC_035101.1	31744413	.	A	G	.	.	MAF_USDA=1.639
NC_035101.1	31744490	.	C	T	.	.	MAF_INRAE=28.481;MAF_USDA=27.059
NC_035101.1	31744500	.	T	C	.	.	MAF_INRAE=9.494;MAF_USDA=5.294
NC_035101.1	31744519	.	T	A	.	.	MAF_INRAE=4.167;MAF_USDA=48.235
NC_035101.1	31744671	.	A	T	.	.	MAF_USDA=2.459
NC_035101.1	31744752	.	C	T	.	.	MAF_USDA=8.333
NC_035101.1	31744760	.	G	A	.	.	MAF_INRAE=9.494;MAF_USDA=4.706
NC_035101.1	31744784	.	T	C	.	.	MAF_INRAE=9.494;MAF_USDA=5.294
NC_035101.1	31744814	.	T	C	.	.	MAF_USDA=1.639
NC_035101.1	31744829	.	A	T	.	.	MAF_INRAE=2.5
NC_035101.1	31744853	.	C	A	.	.	MAF_USDA=2.459
NC_035101.1	31744894	.	A	G	.	.	MAF_USDA=6.471
NC_035101.1	31744898	.	T	C	.	.	MAF_USDA=1.639
NC_035101.1	31744901	.	G	T	.	.	MAF_INRAE=9.494;MAF_USDA=5.882
NC_035101.1	31744925	.	C	T	.	.	MAF_INRAE=9.494;MAF_USDA=4.706
NC_035101.1	31744930	.	A	G	.	.	MAF_INRAE=9.494;MAF_USDA=5.882
NC_035101.1	31745038	.	A	G	.	.	MAF_INRAE=4.167;MAF_USDA=47.647
NC_035101.1	31745051	.	T	C	.	.	MAF_INRAE=5.833;MAF_USDA=4.706
NC_035101.1	31745194	.	A	G	.	.	MAF_INRAE=9.494;MAF_USDA=5.294
NC_035101.1	31745213	.	G	A	.	.	MAF_USDA=19.412
NC_035101.1	31745216	.	T	A	.	.	MAF_INRAE=4.167;MAF_USDA=45.882
NC_035101.1	31745224	.	C	G	.	.	MAF_USDA=1.639
NC_035101.1	31745274	.	G	A	.	.	MAF_USDA=2.353
NC_035101.1	31745370	.	A	C	.	.	MAF_INRAE=4.167;MAF_USDA=49.18
NC_035101.1	31745447	.	T	C	.	.	MAF_USDA=2.459
NC_035101.1	31745489	.	G	A	.	.	MAF_INRAE=8.861;MAF_USDA=4.118
NC_035101.1	31745561	.	G	A	.	.	MAF_USDA=1.639
NC_035101.1	31745572	.	A	G	.	.	MAF_INRAE=28.481;MAF_USDA=26.471
NC_035101.1	31745589	.	C	A	.	.	MAF_INRAE=28.481
NC_035101.1	31745622	.	G	A	.	.	MAF_USDA=31.765
NC_035101.1	31745802	.	G	A	.	.	MAF_INRAE=6.667;MAF_USDA=3.529
NC_035101.1	31745898	.	C	T	.	.	MAF_USDA=1.639
NC_035101.1	31745901	.	G	A	.	.	MAF_INRAE=27.5;MAF_USDA=18.824
NC_035101.1	31745972	.	A	T	.	.	MAF_USDA=19.048
NC_035101.1	31745994	.	C	G	.	.	MAF_USDA=5.833
NC_035101.1	31746007	.	A	T	.	.	MAF_INRAE=6.667;MAF_USDA=5.952
NC_035101.1	31746015	.	T	G	.	.	MAF_USDA=3.279
NC_035101.1	31746022	.	C	T	.	.	MAF_USDA=20.0
NC_035101.1	31746051	.	C	T	.	.	MAF_USDA=6.557
NC_035101.1	31746076	.	C	T	.	.	MAF_USDA=6.557
NC_035101.1	31746099	.	G	A	.	.	MAF_INRAE=36.667;MAF_USDA=4.706
NC_035101.1	31746114	.	T	A	.	.	MAF_USDA=2.459
NC_035101.1	31746123	.	A	T	.	.	MAF_USDA=4.167
NC_035101.1	31746186	.	A	T	.	.	MAF_INRAE=1.667
NC_035101.1	31746246	.	G	C	.	.	MAF_USDA=2.353
NC_035101.1	31746323	.	C	T	.	.	MAF_INRAE=6.667;MAF_USDA=10.714
NC_035101.1	31746346	.	A	G	.	.	MAF_INRAE=26.667;MAF_USDA=35.714
NC_035101.1	31746370	.	C	A	.	.	MAF_INRAE=6.667;MAF_USDA=3.529
NC_035101.1	31746389	.	C	A	.	.	MAF_USDA=4.167
NC_035101.1	31746405	.	T	C	.	.	MAF_USDA=2.353
NC_035101.1	31746489	.	C	T	.	.	MAF_USDA=46.471
NC_035101.1	31746490	.	G	A	.	.	MAF_USDA=3.279
NC_035101.1	31746492	.	A	G	.	.	MAF_USDA=2.459
NC_035101.1	31746516	.	T	C	.	.	MAF_USDA=41.667
NC_035101.1	31746604	.	C	T	.	.	MAF_USDA=1.639
NC_035101.1	31746669	.	C	T	.	.	MAF_INRAE=6.667;MAF_USDA=4.118
NC_035101.1	31746672	.	G	T	.	.	MAF_USDA=1.639
NC_035101.1	31746700	.	A	G	.	.	MAF_INRAE=16.667;MAF_USDA=15.882
NC_035101.1	31746740	.	A	C	.	.	MAF_INRAE=3.333;MAF_USDA=37.647
NC_035101.1	31746746	.	A	T	.	.	MAF_INRAE=6.667;MAF_USDA=1.639
NC_035101.1	31746786	.	A	C	.	.	MAF_USDA=1.639
NC_035101.1	31746813	.	C	T	.	.	MAF_USDA=1.807
NC_035101.1	31746882	.	C	A	.	.	MAF_USDA=8.333
NC_035101.1	31746885	.	G	A	.	.	MAF_USDA=8.333
NC_035101.1	31746915	.	T	G	.	.	MAF_INRAE=2.5;MAF_USDA=7.647
NC_035101.1	31746923	.	A	G	.	.	MAF_INRAE=2.5;MAF_USDA=14.706
NC_035101.1	31746964	.	G	A	.	.	MAF_INRAE=16.667;MAF_USDA=16.471
NC_035101.1	31746995	.	A	G	.	.	MAF_USDA=4.167
NC_035101.1	31747029	.	A	C	.	.	MAF_USDA=8.333
NC_035101.1	31747054	.	A	G	.	.	MAF_USDA=4.098
NC_035101.1	31747066	.	C	G	.	.	MAF_USDA=1.639
NC_035101.1	31747142	.	C	A	.	.	MAF_USDA=2.459
NC_035101.1	31747156	.	A	C	.	.	MAF_INRAE=6.667;MAF_USDA=6.471
NC_035101.1	31747230	.	C	A	.	.	MAF_USDA=2.5
NC_035101.1	31747260	.	A	G	.	.	MAF_USDA=4.118
NC_035101.1	31747355	.	G	C	.	.	MAF_INRAE=6.667;MAF_USDA=6.548
NC_035101.1	31747362	.	G	T	.	.	MAF_INRAE=2.5;MAF_USDA=4.762
NC_035101.1	31747413	.	T	G	.	.	MAF_USDA=3.279
NC_035101.1	31747457	.	G	C	.	.	MAF_USDA=3.571
NC_035101.1	31747507	.	C	T	.	.	MAF_INRAE=10.0;MAF_USDA=48.235
NC_035101.1	31747512	.	T	G	.	.	MAF_USDA=1.176
NC_035101.1	31747573	.	A	G	.	.	MAF_INRAE=13.333;MAF_USDA=38.824
NC_035101.1	31747646	.	T	G	.	.	MAF_INRAE=5.0
NC_035101.1	31747656	.	C	A	.	.	MAF_USDA=4.098
NC_035101.1	31747847	.	T	C	.	.	MAF_INRAE=48.333;MAF_USDA=16.667
NC_035101.1	31747857	.	T	C	.	.	MAF_INRAE=19.167;MAF_USDA=21.765
NC_035101.1	31747911	.	G	A	.	.	MAF_INRAE=48.333;MAF_USDA=16.667
NC_035101.1	31747973	.	T	A	.	.	MAF_USDA=7.377
NC_035101.1	31747988	.	T	A	.	.	MAF_USDA=4.118
NC_035101.1	31748216	.	T	A	.	.	MAF_USDA=5.085
NC_035101.1	31748228	.	A	C	.	.	MAF_USDA=6.25
NC_035101.1	31748232	.	T	G	.	.	MAF_USDA=14.583
NC_035101.1	31748267	.	C	A	.	.	MAF_INRAE=8.333
NC_035101.1	31748286	.	A	G	.	.	MAF_USDA=1.695
NC_035101.1	31748439	.	G	A	.	.	MAF_INRAE=13.333;MAF_USDA=6.667
NC_035101.1	31748468	.	T	C	.	.	MAF_USDA=6.25
NC_035101.1	31748528	.	G	A	.	.	MAF_INRAE=25.316;MAF_USDA=23.214
NC_035101.1	31748576	.	A	G	.	.	MAF_INRAE=3.165;MAF_USDA=9.524
NC_035101.1	31748623	.	A	G	.	.	MAF_INRAE=50.0;MAF_USDA=13.934
NC_035101.1	31748677	.	G	A	.	.	MAF_INRAE=25.316;MAF_USDA=23.529
NC_035101.1	31748720	.	T	C	.	.	MAF_USDA=1.639
NC_035101.1	31748774	.	C	T	.	.	MAF_INRAE=10.127;MAF_USDA=5.294
NC_035101.1	31748783	.	A	T	.	.	MAF_USDA=1.176
NC_035101.1	31748788	.	G	A	.	.	MAF_INRAE=9.494
NC_035101.1	31748789	.	T	C	.	.	MAF_USDA=4.706
NC_035101.1	31748798	.	G	A	.	.	MAF_USDA=4.118
NC_035101.1	31748842	.	T	G	.	.	MAF_INRAE=40.506;MAF_USDA=28.824
NC_035101.1	31748916	.	T	A	.	.	MAF_INRAE=10.127;MAF_USDA=5.294
NC_035101.1	31748922	.	T	A	.	.	MAF_INRAE=10.127;MAF_USDA=5.882
NC_035101.1	31748923	.	G	A	.	.	MAF_INRAE=6.667
NC_035101.1	31748926	.	C	A	.	.	MAF_USDA=4.118
NC_035101.1	31748956	.	C	G	.	.	MAF_INRAE=48.333;MAF_USDA=14.583
NC_035101.1	31748966	.	A	G	.	.	MAF_INRAE=49.367;MAF_USDA=20.0
NC_035101.1	31748981	.	G	A	.	.	MAF_INRAE=48.333;MAF_USDA=16.667
NC_035101.1	31749002	.	G	A	.	.	MAF_USDA=1.176
NC_035101.1	31749097	.	T	A	.	.	MAF_USDA=1.639
NC_035101.1	31749135	.	C	T	.	.	MAF_USDA=4.167
NC_035101.1	31749140	.	A	T	.	.	MAF_INRAE=47.5;MAF_USDA=10.417
NC_035101.1	31749182	.	C	T	.	.	MAF_INRAE=13.924;MAF_USDA=49.412
NC_035101.1	31749255	.	A	G	.	.	MAF_INRAE=49.367;MAF_USDA=19.412
NC_035101.1	31749269	.	C	G	.	.	MAF_INRAE=10.127;MAF_USDA=8.824
NC_035101.1	31749322	.	A	T	.	.	MAF_INRAE=13.924;MAF_USDA=15.882
NC_035101.1	31749425	.	T	C	.	.	MAF_INRAE=10.127;MAF_USDA=8.235
NC_035101.1	31749435	.	A	C	.	.	MAF_USDA=1.639
NC_035101.1	31749506	.	G	C	.	.	MAF_INRAE=25.316;MAF_USDA=24.118
NC_035101.1	31749513	.	A	G	.	.	MAF_USDA=2.083
NC_035101.1	31749515	.	G	C	.	.	MAF_INRAE=49.367;MAF_USDA=19.412
NC_035101.1	31749518	.	G	T	.	.	MAF_USDA=1.639
NC_035101.1	31749532	.	T	C	.	.	MAF_INRAE=10.759;MAF_USDA=6.557
NC_035101.1	31749548	.	A	T	.	.	MAF_INRAE=10.759;MAF_USDA=2.459
NC_035101.1	31749587	.	T	C	.	.	MAF_INRAE=25.316;MAF_USDA=24.706
NC_035101.1	31749603	.	T	G	.	.	MAF_INRAE=6.667;MAF_USDA=4.167
NC_035101.1	31749738	.	A	C	.	.	MAF_INRAE=10.127;MAF_USDA=5.882
NC_035101.1	31749818	.	G	A	.	.	MAF_USDA=3.279
NC_035101.1	31749958	.	C	T	.	.	MAF_INRAE=10.127;MAF_USDA=8.824
NC_035101.1	31750022	.	C	A	.	.	MAF_USDA=2.353
NC_035101.1	31750023	.	A	G	.	.	MAF_INRAE=2.5;MAF_USDA=9.412
NC_035101.1	31750124	.	T	C	.	.	MAF_INRAE=10.759;MAF_USDA=1.639
NC_035101.1	31750183	.	C	A	.	.	MAF_USDA=1.176
NC_035101.1	31750226	.	C	T	.	.	MAF_INRAE=25.316;MAF_USDA=23.529
NC_035101.1	31750248	.	A	T	.	.	MAF_USDA=12.5
NC_035101.1	31750286	.	C	T	.	.	MAF_USDA=1.639
NC_035101.1	31750320	.	G	A	.	.	MAF_INRAE=10.127;MAF_USDA=8.824
NC_035101.1	31750437	.	C	A	.	.	MAF_USDA=4.098
NC_035101.1	31750456	.	T	A	.	.	MAF_INRAE=10.759;MAF_USDA=4.098
NC_035101.1	31750626	.	G	A	.	.	MAF_INRAE=2.5;MAF_USDA=8.197
NC_035101.1	31750627	.	C	T	.	.	MAF_INRAE=40.0;MAF_USDA=20.0
NC_035101.1	31750637	.	G	A	.	.	MAF_INRAE=16.667;MAF_USDA=46.471
NC_035101.1	31750670	.	C	T	.	.	MAF_INRAE=8.333
NC_035101.1	31750707	.	T	G	.	.	MAF_USDA=4.098
NC_035101.1	31750750	.	T	A	.	.	MAF_INRAE=10.759;MAF_USDA=5.738
NC_035101.1	31750784	.	T	A	.	.	MAF_INRAE=15.19;MAF_USDA=46.471
NC_035101.1	31750796	.	A	C	.	.	MAF_INRAE=48.734;MAF_USDA=20.0
NC_035101.1	31750820	.	A	C	.	.	MAF_INRAE=10.127;MAF_USDA=8.824
NC_035101.1	31750824	.	T	C	.	.	MAF_INRAE=6.667;MAF_USDA=8.824
NC_035101.1	31750918	.	G	A	.	.	MAF_INRAE=11.392;MAF_USDA=6.25
NC_035101.1	31750946	.	G	A	.	.	MAF_INRAE=3.333
NC_035101.1	31750950	.	G	A	.	.	MAF_USDA=2.941
NC_035101.1	31750954	.	C	A	.	.	MAF_INRAE=5.263;MAF_USDA=6.25
NC_035101.1	31750963	.	G	T	.	.	MAF_INRAE=12.658;MAF_USDA=11.765
NC_035101.1	31751026	.	A	T	.	.	MAF_INRAE=39.873;MAF_USDA=28.824
NC_035101.1	31751071	.	C	T	.	.	MAF_USDA=2.459
NC_035101.1	31751195	.	T	C	.	.	MAF_INRAE=39.873;MAF_USDA=28.824
NC_035101.1	31751201	.	G	A	.	.	MAF_USDA=3.279
NC_035101.1	31751288	.	C	A	.	.	MAF_INRAE=10.759;MAF_USDA=8.824
NC_035101.1	31751358	.	C	T	.	.	MAF_INRAE=50.0;MAF_USDA=20.588
NC_035101.1	31751375	.	A	T	.	.	MAF_INRAE=14.557;MAF_USDA=47.059
NC_035101.1	31751385	.	G	T	.	.	MAF_INRAE=14.557;MAF_USDA=47.647
NC_035101.1	31751397	.	A	G	.	.	MAF_INRAE=10.127;MAF_USDA=5.882
NC_035101.1	31751420	.	G	A	.	.	MAF_INRAE=12.658;MAF_USDA=15.294
NC_035101.1	31751465	.	G	A	.	.	MAF_INRAE=46.667;MAF_USDA=10.417
NC_035101.1	31751485	.	A	G	.	.	MAF_INRAE=10.127;MAF_USDA=4.098
NC_035101.1	31751683	.	A	G	.	.	MAF_INRAE=2.5
NC_035101.1	31751829	.	A	C	.	.	MAF_INRAE=3.333;MAF_USDA=6.557
NC_035101.1	31751923	.	A	G	.	.	MAF_INRAE=39.873;MAF_USDA=29.412
NC_035101.1	31751944	.	C	T	.	.	MAF_INRAE=10.127;MAF_USDA=8.824
NC_035101.1	31751987	.	A	C	.	.	MAF_INRAE=50.0;MAF_USDA=18.824
NC_035101.1	31752010	.	T	G	.	.	MAF_INRAE=10.127;MAF_USDA=8.824
NC_035101.1	31752049	.	C	T	.	.	MAF_USDA=1.639
NC_035101.1	31752060	.	G	T	.	.	MAF_INRAE=10.127;MAF_USDA=8.824
NC_035101.1	31752064	.	T	A	.	.	MAF_USDA=2.353
NC_035101.1	31752076	.	T	G	.	.	MAF_INRAE=10.127;MAF_USDA=8.824
NC_035101.1	31752135	.	T	C	.	.	MAF_USDA=1.639
NC_035101.1	31752181	.	G	A	.	.	MAF_INRAE=11.392;MAF_USDA=6.25
NC_035101.1	31752234	.	G	T	.	.	MAF_INRAE=10.526;MAF_USDA=10.588
NC_035101.1	31752247	.	G	A	.	.	MAF_INRAE=25.316;MAF_USDA=22.941
NC_035101.1	31752250	.	C	T	.	.	MAF_USDA=15.882
NC_035101.1	31752284	.	A	G	.	.	MAF_INRAE=50.0;MAF_USDA=20.0
NC_035101.1	31752339	.	C	T	.	.	MAF_USDA=15.294
NC_035101.1	31752405	.	G	C	.	.	MAF_USDA=1.639
NC_035101.1	31752414	.	A	G	.	.	MAF_USDA=5.882
NC_035101.1	31752418	.	G	A	.	.	MAF_USDA=2.941
NC_035101.1	31752457	.	G	A	.	.	MAF_INRAE=10.127;MAF_USDA=5.294
NC_035101.1	31752536	.	C	T	.	.	MAF_INRAE=10.127;MAF_USDA=6.557
NC_035101.1	31752604	.	G	A	.	.	MAF_INRAE=48.333;MAF_USDA=16.667
NC_035101.1	31752631	.	C	T	.	.	MAF_INRAE=10.759;MAF_USDA=4.098
NC_035101.1	31752639	.	C	T	.	.	MAF_INRAE=10.759;MAF_USDA=2.459
NC_035101.1	31752646	.	C	T	.	.	MAF_INRAE=2.5;MAF_USDA=1.639
NC_035101.1	31752697	.	C	A	.	.	MAF_INRAE=10.127;MAF_USDA=8.824
NC_035101.1	31752709	.	C	T	.	.	MAF_INRAE=10.759;MAF_USDA=5.738
NC_035101.1	31752726	.	G	T	.	.	MAF_USDA=2.941
NC_035101.1	31752777	.	T	C	.	.	MAF_INRAE=2.5;MAF_USDA=4.918
NC_035101.1	31752778	.	C	A	.	.	MAF_USDA=15.882
NC_035101.1	31752810	.	T	A	.	.	MAF_USDA=1.639
NC_035101.1	31752811	.	G	T	.	.	MAF_INRAE=12.658;MAF_USDA=15.294
NC_035101.1	31752866	.	G	A	.	.	MAF_USDA=4.098
NC_035101.1	31752890	.	A	G	.	.	MAF_INRAE=3.165;MAF_USDA=8.197
NC_035101.1	31753089	.	C	G	.	.	MAF_USDA=2.459
NC_035101.1	31753118	.	T	G	.	.	MAF_INRAE=3.333
NC_035101.1	31753135	.	G	A	.	.	MAF_USDA=4.098
NC_035101.1	31753147	.	A	G	.	.	MAF_INRAE=10.127;MAF_USDA=8.824
NC_035101.1	31753245	.	C	T	.	.	MAF_INRAE=48.333;MAF_USDA=18.75
NC_035101.1	31753276	.	G	A	.	.	MAF_USDA=1.639
NC_035101.1	31753327	.	G	A	.	.	MAF_INRAE=8.333
NC_035101.1	31753388	.	T	A	.	.	MAF_INRAE=10.526;MAF_USDA=7.647
NC_035101.1	31753390	.	A	C	.	.	MAF_USDA=5.882
NC_035101.1	31753393	.	T	G	.	.	MAF_INRAE=10.526;MAF_USDA=7.647
NC_035101.1	31753398	.	A	T	.	.	MAF_INRAE=10.127;MAF_USDA=8.235
NC_035101.1	31753399	.	A	C	.	.	MAF_INRAE=6.667;MAF_USDA=8.235
NC_035101.1	31753442	.	G	A	.	.	MAF_INRAE=12.658;MAF_USDA=16.471
NC_035101.1	31753470	.	G	A	.	.	MAF_INRAE=10.127;MAF_USDA=8.824
NC_035101.1	31753562	.	A	G	.	.	MAF_INRAE=10.127;MAF_USDA=5.294
NC_035101.1	31753567	.	T	A	.	.	MAF_INRAE=35.443;MAF_USDA=38.824
NC_035101.1	31753587	.	T	C	.	.	MAF_INRAE=25.316;MAF_USDA=23.81
NC_035101.1	31753605	.	C	T	.	.	MAF_INRAE=11.392;MAF_USDA=6.557
NC_035101.1	31753621	.	G	T	.	.	MAF_USDA=4.098
NC_035101.1	31753664	.	C	T	.	.	MAF_USDA=28.824
NC_035101.1	31753685	.	C	A	.	.	MAF_USDA=4.118
NC_035101.1	31753762	.	C	T	.	.	MAF_USDA=3.279
NC_035101.1	31753800	.	C	A	.	.	MAF_INRAE=2.5;MAF_USDA=8.333
NC_035101.1	31753883	.	A	C	.	.	MAF_INRAE=2.5;MAF_USDA=4.918
NC_035101.1	31753903	.	C	T	.	.	MAF_USDA=1.639
NC_035101.1	31753920	.	T	G	.	.	MAF_USDA=15.574
NC_035101.1	31753983	.	A	T	.	.	MAF_INRAE=25.316;MAF_USDA=23.529
NC_035101.1	31754100	.	G	A	.	.	MAF_INRAE=10.127;MAF_USDA=5.882
NC_035101.1	31754116	.	G	A	.	.	MAF_USDA=15.882
NC_035101.1	31754154	.	C	T	.	.	MAF_USDA=8.333
NC_035101.1	31754171	.	C	A	.	.	MAF_INRAE=10.127;MAF_USDA=5.882
NC_035101.1	31754186	.	C	A	.	.	MAF_USDA=5.882
NC_035101.1	31754194	.	A	C	.	.	MAF_USDA=15.882
NC_035101.1	31754222	.	C	A	.	.	MAF_INRAE=10.127;MAF_USDA=5.882
NC_035101.1	31754242	.	T	C	.	.	MAF_USDA=4.098
NC_035101.1	31754347	.	T	A	.	.	MAF_INRAE=3.333;MAF_USDA=7.647
NC_035101.1	31754355	.	T	C	.	.	MAF_USDA=4.167
NC_035101.1	31754398	.	A	G	.	.	MAF_INRAE=12.658;MAF_USDA=15.294
NC_035101.1	31754411	.	C	T	.	.	MAF_USDA=1.639
NC_035101.1	31754433	.	T	A	.	.	MAF_INRAE=50.0;MAF_USDA=25.294
NC_035101.1	31754435	.	A	T	.	.	MAF_INRAE=39.167;MAF_USDA=19.412
NC_035101.1	31754441	.	G	A	.	.	MAF_INRAE=21.053
NC_035101.1	31754456	.	G	A	.	.	MAF_INRAE=10.127;MAF_USDA=5.882
NC_035101.1	31754484	.	A	C	.	.	MAF_USDA=3.279
NC_035101.1	31754487	.	T	C	.	.	MAF_USDA=1.639
NC_035101.1	31754496	.	T	C	.	.	MAF_USDA=5.882
NC_035101.1	31754505	.	A	C	.	.	MAF_INRAE=32.5;MAF_USDA=37.5
NC_035101.1	31754550	.	A	T	.	.	MAF_USDA=11.475
NC_035101.1	31754557	.	T	C	.	.	MAF_USDA=3.279
NC_035101.1	31754671	.	A	C	.	.	MAF_INRAE=2.5;MAF_USDA=4.918
NC_035101.1	31754688	.	C	T	.	.	MAF_INRAE=10.127;MAF_USDA=5.882
NC_035101.1	31754867	.	T	C	.	.	MAF_INRAE=24.051;MAF_USDA=21.765
NC_035101.1	31754936	.	G	A	.	.	MAF_INRAE=12.658;MAF_USDA=14.118
NC_035101.1	31755003	.	C	T	.	.	MAF_INRAE=10.127;MAF_USDA=10.0
NC_035101.1	31755014	.	G	T	.	.	MAF_INRAE=10.526;MAF_USDA=7.647
NC_035101.1	31755187	.	A	T	.	.	MAF_USDA=1.639
NC_035101.1	31755250	.	A	G	.	.	MAF_USDA=1.639
NC_035101.1	31755268	.	C	T	.	.	MAF_USDA=3.279
NC_035101.1	31755277	.	A	T	.	.	MAF_INRAE=9.494;MAF_USDA=7.647
NC_035101.1	31755316	.	C	T	.	.	MAF_INRAE=10.127;MAF_USDA=10.588
NC_035101.1	31755321	.	C	T	.	.	MAF_USDA=2.353
NC_035101.1	31755391	.	C	A	.	.	MAF_INRAE=10.127;MAF_USDA=10.0
NC_035101.1	31755436	.	G	A	.	.	MAF_INRAE=13.924;MAF_USDA=5.294
NC_035101.1	31755438	.	C	A	.	.	MAF_INRAE=10.127;MAF_USDA=10.0
NC_035101.1	31755565	.	T	A	.	.	MAF_USDA=8.333
NC_035101.1	31755738	.	T	G	.	.	MAF_INRAE=10.759;MAF_USDA=2.459
NC_035101.1	31755811	.	C	A	.	.	MAF_USDA=1.639
NC_035101.1	31755988	.	G	A	.	.	MAF_INRAE=10.127;MAF_USDA=10.0
NC_035101.1	31756019	.	C	T	.	.	MAF_INRAE=10.127;MAF_USDA=10.0
NC_035101.1	31756027	.	C	T	.	.	MAF_USDA=5.882
NC_035101.1	31756056	.	C	T	.	.	MAF_INRAE=12.5;MAF_USDA=8.824
NC_035101.1	31756090	.	T	C	.	.	MAF_INRAE=24.051;MAF_USDA=15.294
NC_035101.1	31756144	.	A	C	.	.	MAF_INRAE=10.127;MAF_USDA=10.588
NC_035101.1	31756169	.	C	G	.	.	MAF_INRAE=3.333
NC_035101.1	31756182	.	A	C	.	.	MAF_INRAE=24.051;MAF_USDA=14.706
NC_035101.1	31756186	.	T	C	.	.	MAF_USDA=3.279
NC_035101.1	31756208	.	G	T	.	.	MAF_INRAE=2.5;MAF_USDA=1.639
NC_035101.1	31756248	.	G	T	.	.	MAF_INRAE=10.127;MAF_USDA=6.471
NC_035101.1	31756293	.	G	C	.	.	MAF_INRAE=24.051;MAF_USDA=14.118
NC_035101.1	31756401	.	T	G	.	.	MAF_USDA=17.213
NC_035101.1	31756435	.	G	A	.	.	MAF_INRAE=8.333
NC_035101.1	31756447	.	A	T	.	.	MAF_USDA=3.279
NC_035101.1	31756462	.	A	C	.	.	MAF_USDA=16.265
NC_035101.1	31756463	.	A	G	.	.	MAF_USDA=2.083
NC_035101.1	31756594	.	T	A	.	.	MAF_USDA=27.083
NC_035101.1	31756689	.	T	C	.	.	MAF_USDA=1.639
NC_035101.1	31756781	.	A	G	.	.	MAF_INRAE=3.165;MAF_USDA=8.197
NC_035101.1	31757038	.	A	G	.	.	MAF_INRAE=26.582;MAF_USDA=19.412
NC_035101.1	31757076	.	C	A	.	.	MAF_INRAE=2.5;MAF_USDA=3.279
NC_035101.1	31757119	.	C	A	.	.	MAF_INRAE=38.608;MAF_USDA=44.048
NC_035101.1	31757125	.	C	G	.	.	MAF_INRAE=10.127;MAF_USDA=7.143
NC_035101.1	31757253	.	C	T	.	.	MAF_INRAE=47.368;MAF_USDA=25.0
NC_035101.1	31757284	.	A	C	.	.	MAF_INRAE=17.722;MAF_USDA=29.412
NC_035101.1	31757340	.	G	C	.	.	MAF_USDA=10.0
NC_035101.1	31757392	.	T	C	.	.	MAF_USDA=1.639
NC_035101.1	31757429	.	T	G	.	.	MAF_USDA=9.412
NC_035101.1	31757465	.	A	T	.	.	MAF_USDA=22.917
NC_035101.1	31757466	.	G	T	.	.	MAF_USDA=22.917
NC_035101.1	31757496	.	A	C	.	.	MAF_INRAE=38.608;MAF_USDA=35.294
NC_035101.1	31757528	.	T	G	.	.	MAF_USDA=6.25
NC_035101.1	31757563	.	T	A	.	.	MAF_INRAE=2.5
NC_035101.1	31757653	.	C	A	.	.	MAF_INRAE=10.526;MAF_USDA=8.333
NC_035101.1	31757659	.	G	T	.	.	MAF_INRAE=24.051;MAF_USDA=11.905
NC_035101.1	31757672	.	A	G	.	.	MAF_USDA=6.25
NC_035101.1	31757702	.	G	T	.	.	MAF_USDA=3.279
NC_035101.1	31757776	.	C	A	.	.	MAF_INRAE=4.167;MAF_USDA=35.882
NC_035101.1	31757812	.	C	G	.	.	MAF_INRAE=38.608;MAF_USDA=39.412
NC_035101.1	31757846	.	T	G	.	.	MAF_INRAE=38.608;MAF_USDA=40.0
NC_035101.1	31757986	.	C	G	.	.	MAF_INRAE=1.667;MAF_USDA=5.294
NC_035101.1	31758012	.	G	T	.	.	MAF_INRAE=46.667;MAF_USDA=10.417
NC_035101.1	31758054	.	G	T	.	.	MAF_INRAE=5.263;MAF_USDA=18.75
NC_035101.1	31758117	.	C	T	.	.	MAF_USDA=4.118
NC_035101.1	31758135	.	G	T	.	.	MAF_INRAE=43.333;MAF_USDA=3.529
NC_035101.1	31758148	.	T	G	.	.	MAF_INRAE=28.481;MAF_USDA=48.235
NC_035101.1	31758207	.	G	T	.	.	MAF_INRAE=2.5;MAF_USDA=2.353
NC_035101.1	31758318	.	A	G	.	.	MAF_INRAE=10.526;MAF_USDA=7.647
NC_035101.1	31758383	.	A	G	.	.	MAF_INRAE=9.494;MAF_USDA=2.459
NC_035101.1	31758473	.	G	A	.	.	MAF_USDA=3.279
NC_035101.1	31758618	.	C	A	.	.	MAF_USDA=2.459
NC_035101.1	31758650	.	A	C	.	.	MAF_USDA=9.412
NC_035101.1	31758697	.	C	T	.	.	MAF_INRAE=3.333
NC_035101.1	31758838	.	T	G	.	.	MAF_INRAE=9.494;MAF_USDA=2.459
NC_035101.1	31759154	.	A	C	.	.	MAF_USDA=8.197
NC_035101.1	31759164	.	T	G	.	.	MAF_INRAE=16.456;MAF_USDA=14.706
NC_035101.1	31759201	.	C	A	.	.	MAF_USDA=4.118
NC_035101.1	31759262	.	G	A	.	.	MAF_USDA=1.639
NC_035101.1	31759302	.	C	T	.	.	MAF_USDA=1.667
NC_035101.1	31759394	.	C	G	.	.	MAF_USDA=4.118
NC_035101.1	31759407	.	G	T	.	.	MAF_INRAE=15.823;MAF_USDA=14.706
NC_035101.1	31759425	.	A	C	.	.	MAF_USDA=4.167
NC_035101.1	31759486	.	T	C	.	.	MAF_USDA=6.25
NC_035101.1	31759503	.	T	C	.	.	MAF_USDA=9.836
NC_035101.1	31759530	.	A	C	.	.	MAF_USDA=4.918
NC_035101.1	31759579	.	C	A	.	.	MAF_USDA=2.459
NC_035101.1	31759580	.	G	A	.	.	MAF_INRAE=1.667;MAF_USDA=6.557
NC_035101.1	31759610	.	C	T	.	.	MAF_USDA=3.279
NC_035101.1	31759734	.	C	T	.	.	MAF_USDA=3.279
NC_035101.1	31759749	.	C	G	.	.	MAF_USDA=3.279
NC_035101.1	31759775	.	T	G	.	.	MAF_USDA=2.353
NC_035101.1	31759804	.	T	A	.	.	MAF_USDA=5.294
NC_035101.1	31759805	.	C	T	.	.	MAF_INRAE=43.333
NC_035101.1	31759806	.	A	T	.	.	MAF_INRAE=9.167
NC_035101.1	31759821	.	A	T	.	.	MAF_USDA=8.197
NC_035101.1	31759882	.	C	T	.	.	MAF_INRAE=11.392;MAF_USDA=2.941
NC_035101.1	31759971	.	A	C	.	.	MAF_INRAE=9.494;MAF_USDA=9.836
NC_035101.1	31759990	.	C	A	.	.	MAF_INRAE=9.494;MAF_USDA=9.836
NC_035101.1	31760045	.	A	G	.	.	MAF_INRAE=44.167;MAF_USDA=8.333
NC_035101.1	31760186	.	C	T	.	.	MAF_USDA=7.377
NC_035101.1	31760187	.	G	A	.	.	MAF_INRAE=3.165;MAF_USDA=18.235
NC_035101.1	31760239	.	C	A	.	.	MAF_USDA=1.639
NC_035101.1	31760246	.	G	C	.	.	MAF_USDA=6.25
NC_035101.1	31760345	.	C	T	.	.	MAF_INRAE=10.127;MAF_USDA=7.059
NC_035101.1	31760401	.	A	C	.	.	MAF_INRAE=11.392;MAF_USDA=6.25
NC_035101.1	31760462	.	C	T	.	.	MAF_INRAE=13.924;MAF_USDA=6.471
NC_035101.1	31760478	.	G	T	.	.	MAF_USDA=8.197
NC_035101.1	31760480	.	A	C	.	.	MAF_USDA=1.639
NC_035101.1	31760531	.	G	C	.	.	MAF_USDA=4.918
NC_035101.1	31760539	.	A	T	.	.	MAF_INRAE=1.667;MAF_USDA=5.294
NC_035101.1	31760547	.	G	A	.	.	MAF_USDA=17.647
NC_035101.1	31760548	.	C	G	.	.	MAF_USDA=17.647
NC_035101.1	31760581	.	C	G	.	.	MAF_INRAE=13.924;MAF_USDA=5.882
NC_035101.1	31760594	.	C	T	.	.	MAF_INRAE=15.823;MAF_USDA=14.706
NC_035101.1	31760619	.	G	C	.	.	MAF_INRAE=10.759;MAF_USDA=2.459
NC_035101.1	31760660	.	A	T	.	.	MAF_USDA=4.118
NC_035101.1	31760683	.	G	C	.	.	MAF_USDA=2.353
NC_035101.1	31760755	.	G	A	.	.	MAF_USDA=4.098
NC_035101.1	31760767	.	A	T	.	.	MAF_INRAE=33.544;MAF_USDA=21.176
NC_035101.1	31760811	.	G	T	.	.	MAF_INRAE=1.667;MAF_USDA=5.882
NC_035101.1	31760848	.	T	A	.	.	MAF_INRAE=9.167
NC_035101.1	31760878	.	C	A	.	.	MAF_INRAE=15.823;MAF_USDA=15.294
NC_035101.1	31760894	.	G	A	.	.	MAF_INRAE=9.167
NC_035101.1	31760987	.	G	A	.	.	MAF_INRAE=9.494;MAF_USDA=9.016
NC_035101.1	31761013	.	G	A	.	.	MAF_INRAE=1.667;MAF_USDA=5.294
NC_035101.1	31761021	.	C	A	.	.	MAF_INRAE=9.494;MAF_USDA=9.836
NC_035101.1	31761041	.	C	G	.	.	MAF_INRAE=23.418;MAF_USDA=12.353
NC_035101.1	31761042	.	C	A	.	.	MAF_INRAE=3.165;MAF_USDA=9.016
NC_035101.1	31761053	.	T	A	.	.	MAF_INRAE=9.494;MAF_USDA=9.836
NC_035101.1	31761085	.	T	C	.	.	MAF_USDA=4.098
NC_035101.1	31761120	.	G	T	.	.	MAF_USDA=1.639
NC_035101.1	31761145	.	C	A	.	.	MAF_USDA=4.098
NC_035101.1	31761149	.	C	A	.	.	MAF_INRAE=9.494;MAF_USDA=9.836
NC_035101.1	31761151	.	G	A	.	.	MAF_INRAE=5.263
NC_035101.1	31761175	.	G	A	.	.	MAF_INRAE=9.494;MAF_USDA=10.0
NC_035101.1	31761229	.	C	A	.	.	MAF_INRAE=10.127;MAF_USDA=7.143
NC_035101.1	31761328	.	G	C	.	.	MAF_USDA=6.25
NC_035101.1	31761356	.	G	T	.	.	MAF_INRAE=1.667;MAF_USDA=5.882
NC_035101.1	31761358	.	A	T	.	.	MAF_USDA=1.639
NC_035101.1	31761366	.	G	T	.	.	MAF_USDA=2.459
NC_035101.1	31761374	.	G	T	.	.	MAF_INRAE=1.667;MAF_USDA=5.882
NC_035101.1	31761421	.	T	C	.	.	MAF_USDA=6.25
NC_035101.1	31761427	.	C	A	.	.	MAF_USDA=4.706
NC_035101.1	31761539	.	A	T	.	.	MAF_INRAE=2.5
NC_035101.1	31761602	.	T	A	.	.	MAF_USDA=1.176
NC_035101.1	31761603	.	A	G	.	.	MAF_USDA=1.176
NC_035101.1	31761646	.	C	T	.	.	MAF_USDA=1.667
NC_035101.1	31761664	.	G	T	.	.	MAF_INRAE=3.165;MAF_USDA=8.333
NC_035101.1	31761759	.	A	G	.	.	MAF_USDA=10.656
NC_035101.1	31761787	.	G	C	.	.	MAF_INRAE=36.076;MAF_USDA=31.176
NC_035101.1	31761790	.	C	T	.	.	MAF_INRAE=25.833;MAF_USDA=30.588
NC_035101.1	31761835	.	C	A	.	.	MAF_USDA=9.836
NC_035101.1	31761944	.	A	C	.	.	MAF_USDA=4.098
NC_035101.1	31762107	.	T	C	.	.	MAF_USDA=9.146
NC_035101.1	31762711	.	G	T	.	.	MAF_USDA=1.639
NC_035101.1	31762721	.	G	T	.	.	MAF_USDA=4.098
NC_035101.1	31762798	.	T	A	.	.	MAF_INRAE=3.165;MAF_USDA=8.197
NC_035101.1	31762830	.	C	A	.	.	MAF_USDA=1.639
NC_035101.1	31762857	.	A	C	.	.	MAF_USDA=3.279
NC_035101.1	31762876	.	T	G	.	.	MAF_USDA=1.639
NC_035101.1	31762877	.	T	G	.	.	MAF_USDA=8.333
NC_035101.1	31762878	.	A	T	.	.	MAF_INRAE=3.165;MAF_USDA=27.059
NC_035101.1	31762879	.	A	C	.	.	MAF_USDA=1.639
NC_035101.1	31762893	.	T	A	.	.	MAF_INRAE=15.823;MAF_USDA=15.294
NC_035101.1	31762912	.	G	A	.	.	MAF_INRAE=8.861;MAF_USDA=10.0
NC_035101.1	31762973	.	G	T	.	.	MAF_USDA=2.459
NC_035101.1	31762995	.	A	C	.	.	MAF_INRAE=26.316;MAF_USDA=15.294
NC_035101.1	31763001	.	C	T	.	.	MAF_INRAE=42.105;MAF_USDA=6.25
NC_035101.1	31763137	.	C	T	.	.	MAF_USDA=2.353
NC_035101.1	31763202	.	T	G	.	.	MAF_USDA=14.583
NC_035101.1	31763282	.	T	G	.	.	MAF_INRAE=9.494;MAF_USDA=1.695
NC_035101.1	31763349	.	C	G	.	.	MAF_INRAE=8.861;MAF_USDA=6.667
NC_035101.1	31763407	.	A	G	.	.	MAF_USDA=1.695
NC_035101.1	31763412	.	C	T	.	.	MAF_INRAE=47.5;MAF_USDA=5.422
NC_035101.1	31763422	.	A	T	.	.	MAF_USDA=1.695
NC_035101.1	31763430	.	G	T	.	.	MAF_USDA=1.695
NC_035101.1	31763431	.	A	C	.	.	MAF_USDA=6.25
NC_035101.1	31763456	.	G	C	.	.	MAF_INRAE=47.5;MAF_USDA=10.417
NC_035101.1	31763478	.	G	A	.	.	MAF_USDA=1.807
NC_035101.1	31763492	.	A	G	.	.	MAF_USDA=1.724
NC_035101.1	31763517	.	T	C	.	.	MAF_INRAE=47.5;MAF_USDA=10.417
NC_035101.1	31763543	.	A	C	.	.	MAF_INRAE=42.105;MAF_USDA=23.494
NC_035101.1	31763571	.	A	C	.	.	MAF_USDA=9.167
NC_035101.1	31763606	.	C	A	.	.	MAF_INRAE=47.5;MAF_USDA=10.417
NC_035101.1	31763622	.	A	T	.	.	MAF_USDA=1.695
NC_035101.1	31763637	.	A	T	.	.	MAF_USDA=4.819
NC_035101.1	31763731	.	G	A	.	.	MAF_USDA=10.169
NC_035101.1	31763743	.	T	G	.	.	MAF_INRAE=47.5;MAF_USDA=10.417
NC_035101.1	31763766	.	C	T	.	.	MAF_USDA=2.41
NC_035101.1	31763773	.	C	T	.	.	MAF_USDA=1.695
NC_035101.1	31763819	.	C	T	.	.	MAF_INRAE=3.333;MAF_USDA=9.639
NC_035101.1	31763841	.	G	T	.	.	MAF_INRAE=45.833;MAF_USDA=10.417
NC_035101.1	31763852	.	C	A	.	.	MAF_USDA=1.695
NC_035101.1	31763871	.	T	A	.	.	MAF_INRAE=10.759;MAF_USDA=2.542
NC_035101.1	31763907	.	A	T	.	.	MAF_INRAE=10.759;MAF_USDA=20.339
NC_035101.1	31763908	.	A	T	.	.	MAF_INRAE=49.167;MAF_USDA=13.855
NC_035101.1	31763916	.	T	A	.	.	MAF_INRAE=45.833
NC_035101.1	31763922	.	C	G	.	.	MAF_USDA=4.237
NC_035101.1	31763926	.	T	G	.	.	MAF_USDA=3.39
NC_035101.1	31763984	.	C	G	.	.	MAF_INRAE=11.667;MAF_USDA=1.807
NC_035101.1	31763986	.	G	C	.	.	MAF_INRAE=46.667;MAF_USDA=10.417
NC_035101.1	31763990	.	G	C	.	.	MAF_INRAE=46.667;MAF_USDA=10.417
NC_035101.1	31764011	.	G	A	.	.	MAF_INRAE=10.759;MAF_USDA=4.237
NC_035101.1	31764031	.	T	G	.	.	MAF_INRAE=11.392;MAF_USDA=16.102
NC_035101.1	31764097	.	T	C	.	.	MAF_INRAE=12.658;MAF_USDA=10.843
NC_035101.1	31764099	.	T	C	.	.	MAF_INRAE=46.667;MAF_USDA=10.417
NC_035101.1	31764108	.	G	A	.	.	MAF_USDA=1.807
NC_035101.1	31764137	.	G	A	.	.	MAF_INRAE=46.667;MAF_USDA=10.417
NC_035101.1	31764195	.	C	A	.	.	MAF_USDA=2.41
NC_035101.1	31764228	.	G	A	.	.	MAF_USDA=1.695
NC_035101.1	31764238	.	A	T	.	.	MAF_INRAE=11.392;MAF_USDA=6.25
NC_035101.1	31764271	.	T	C	.	.	MAF_INRAE=45.833;MAF_USDA=10.417
NC_035101.1	31764346	.	G	T	.	.	MAF_INRAE=45.833;MAF_USDA=10.417
NC_035101.1	31764353	.	C	A	.	.	MAF_INRAE=45.833;MAF_USDA=10.417
NC_035101.1	31764361	.	G	A	.	.	MAF_INRAE=24.684;MAF_USDA=12.048
NC_035101.1	31764363	.	C	A	.	.	MAF_INRAE=48.333;MAF_USDA=18.675
NC_035101.1	31764398	.	G	A	.	.	MAF_INRAE=47.5;MAF_USDA=10.417
NC_035101.1	31764410	.	C	A	.	.	MAF_INRAE=47.5;MAF_USDA=10.417
NC_035101.1	31764466	.	T	A	.	.	MAF_INRAE=8.861;MAF_USDA=1.695
NC_035101.1	31764493	.	T	G	.	.	MAF_USDA=6.024
NC_035101.1	31764508	.	T	G	.	.	MAF_INRAE=14.557;MAF_USDA=21.084
NC_035101.1	31764625	.	T	C	.	.	MAF_INRAE=3.333;MAF_USDA=12.651
NC_035101.1	31764630	.	T	C	.	.	MAF_USDA=17.797
NC_035101.1	31764646	.	T	C	.	.	MAF_INRAE=48.333;MAF_USDA=10.417
NC_035101.1	31764685	.	C	G	.	.	MAF_INRAE=3.333;MAF_USDA=9.036
NC_035101.1	31764726	.	G	A	.	.	MAF_USDA=3.39
NC_035101.1	31764792	.	C	T	.	.	MAF_INRAE=46.667;MAF_USDA=10.417
NC_035101.1	31764802	.	G	A	.	.	MAF_USDA=2.542
NC_035101.1	31764819	.	T	C	.	.	MAF_USDA=3.39
NC_035101.1	31764823	.	G	A	.	.	MAF_USDA=3.39
NC_035101.1	31764825	.	T	G	.	.	MAF_INRAE=3.165
NC_035101.1	31764829	.	T	G	.	.	MAF_INRAE=2.5
NC_035101.1	31764839	.	G	A	.	.	MAF_USDA=14.583
NC_035101.1	31764880	.	A	G	.	.	MAF_USDA=19.492
NC_035101.1	31764882	.	C	T	.	.	MAF_INRAE=47.5;MAF_USDA=10.417
NC_035101.1	31764899	.	T	A	.	.	MAF_INRAE=2.5;MAF_USDA=6.25
NC_035101.1	31764928	.	G	A	.	.	MAF_INRAE=12.658;MAF_USDA=10.843
NC_035101.1	31764929	.	C	T	.	.	MAF_USDA=3.39
NC_035101.1	31764950	.	A	G	.	.	MAF_INRAE=20.253;MAF_USDA=23.729
NC_035101.1	31764951	.	G	A	.	.	MAF_USDA=3.39
NC_035101.1	31765002	.	C	T	.	.	MAF_INRAE=47.5;MAF_USDA=10.417
NC_035101.1	31765003	.	T	G	.	.	MAF_INRAE=47.5;MAF_USDA=10.417
NC_035101.1	31765095	.	C	A	.	.	MAF_USDA=6.024
NC_035101.1	31765097	.	G	C	.	.	MAF_INRAE=46.667;MAF_USDA=10.417
NC_035101.1	31765156	.	T	C	.	.	MAF_USDA=3.39
NC_035101.1	31765172	.	T	C	.	.	MAF_INRAE=47.5;MAF_USDA=10.417
NC_035101.1	31765178	.	G	T	.	.	MAF_INRAE=47.5;MAF_USDA=10.417
NC_035101.1	31765194	.	C	T	.	.	MAF_INRAE=46.667;MAF_USDA=10.417
NC_035101.1	31765225	.	G	T	.	.	MAF_INRAE=3.333;MAF_USDA=4.819
NC_035101.1	31765226	.	C	T	.	.	MAF_INRAE=3.333;MAF_USDA=4.217
NC_035101.1	31765243	.	T	A	.	.	MAF_USDA=3.39
NC_035101.1	31765266	.	G	A	.	.	MAF_INRAE=46.667;MAF_USDA=10.417
NC_035101.1	31765272	.	C	G	.	.	MAF_INRAE=46.667;MAF_USDA=10.417
NC_035101.1	31765296	.	C	T	.	.	MAF_INRAE=14.557;MAF_USDA=23.494
NC_035101.1	31765298	.	G	T	.	.	MAF_USDA=2.41
NC_035101.1	31765352	.	C	G	.	.	MAF_USDA=10.417
NC_035101.1	31765416	.	T	C	.	.	MAF_INRAE=47.5;MAF_USDA=10.417
NC_035101.1	31765442	.	G	A	.	.	MAF_INRAE=20.253;MAF_USDA=5.932
NC_035101.1	31765449	.	A	G	.	.	MAF_INRAE=48.333;MAF_USDA=8.333
NC_035101.1	31765452	.	G	A	.	.	MAF_INRAE=26.582;MAF_USDA=25.904
NC_035101.1	31765462	.	C	T	.	.	MAF_USDA=3.333
NC_035101.1	31765506	.	T	G	.	.	MAF_USDA=4.167
NC_035101.1	31765532	.	A	T	.	.	MAF_INRAE=3.333;MAF_USDA=12.5
NC_035101.1	31765553	.	T	C	.	.	MAF_INRAE=47.5;MAF_USDA=10.417
NC_035101.1	31765640	.	A	G	.	.	MAF_USDA=2.542
NC_035101.1	31765662	.	G	T	.	.	MAF_USDA=2.542
NC_035101.1	31765668	.	G	A	.	.	MAF_INRAE=11.667;MAF_USDA=2.41
NC_035101.1	31765675	.	C	T	.	.	MAF_INRAE=47.5;MAF_USDA=10.843
NC_035101.1	31765701	.	A	G	.	.	MAF_INRAE=46.667;MAF_USDA=10.417
NC_035101.1	31765706	.	A	C	.	.	MAF_INRAE=46.667;MAF_USDA=10.417
NC_035101.1	31765712	.	G	A	.	.	MAF_USDA=1.695
NC_035101.1	31765727	.	C	A	.	.	MAF_INRAE=24.684;MAF_USDA=13.253
NC_035101.1	31765854	.	G	T	.	.	MAF_USDA=5.932
NC_035101.1	31765875	.	T	A	.	.	MAF_INRAE=47.5;MAF_USDA=10.417
NC_035101.1	31765966	.	T	C	.	.	MAF_INRAE=46.667;MAF_USDA=10.417
NC_035101.1	31766019	.	C	A	.	.	MAF_INRAE=3.333;MAF_USDA=9.036
NC_035101.1	31766048	.	G	A	.	.	MAF_INRAE=48.333;MAF_USDA=6.024
NC_035101.1	31766050	.	G	C	.	.	MAF_INRAE=12.658;MAF_USDA=11.446
NC_035101.1	31766084	.	C	G	.	.	MAF_INRAE=21.053;MAF_USDA=23.729
NC_035101.1	31766103	.	A	C	.	.	MAF_USDA=4.819
NC_035101.1	31766139	.	C	A	.	.	MAF_INRAE=3.333;MAF_USDA=6.627
NC_035101.1	31766167	.	A	G	.	.	MAF_INRAE=48.333;MAF_USDA=10.417
NC_035101.1	31766177	.	G	A	.	.	MAF_INRAE=47.5;MAF_USDA=10.417
NC_035101.1	31766227	.	G	A	.	.	MAF_INRAE=20.253;MAF_USDA=5.932
NC_035101.1	31766292	.	C	T	.	.	MAF_INRAE=12.658;MAF_USDA=11.176
NC_035101.1	31766342	.	G	A	.	.	MAF_USDA=4.118
NC_035101.1	31766346	.	A	T	.	.	MAF_INRAE=12.658;MAF_USDA=11.176
NC_035101.1	31766354	.	A	G	.	.	MAF_INRAE=46.667;MAF_USDA=10.417
NC_035101.1	31766362	.	A	T	.	.	MAF_INRAE=4.167;MAF_USDA=7.647
NC_035101.1	31766406	.	T	A	.	.	MAF_INRAE=46.667;MAF_USDA=10.417
NC_035101.1	31766407	.	A	G	.	.	MAF_INRAE=46.667;MAF_USDA=10.417
NC_035101.1	31766467	.	C	G	.	.	MAF_INRAE=3.333;MAF_USDA=11.765
NC_035101.1	31766468	.	C	A	.	.	MAF_INRAE=3.333;MAF_USDA=11.765
NC_035101.1	31766473	.	A	G	.	.	MAF_INRAE=46.667;MAF_USDA=10.417
NC_035101.1	31766491	.	G	A	.	.	MAF_INRAE=3.333;MAF_USDA=11.765
NC_035101.1	31766498	.	T	G	.	.	MAF_INRAE=46.667;MAF_USDA=10.417
NC_035101.1	31766537	.	G	C	.	.	MAF_INRAE=46.667;MAF_USDA=10.417
NC_035101.1	31766568	.	C	G	.	.	MAF_INRAE=47.5;MAF_USDA=10.417
NC_035101.1	31766617	.	A	C	.	.	MAF_INRAE=47.5;MAF_USDA=10.417
NC_035101.1	31766621	.	T	G	.	.	MAF_INRAE=20.253;MAF_USDA=23.77
NC_035101.1	31766628	.	T	A	.	.	MAF_INRAE=47.5;MAF_USDA=10.417
NC_035101.1	31766653	.	G	A	.	.	MAF_INRAE=20.253;MAF_USDA=22.951
NC_035101.1	31766741	.	G	T	.	.	MAF_INRAE=47.5;MAF_USDA=10.417
NC_035101.1	31766743	.	A	C	.	.	MAF_INRAE=47.5;MAF_USDA=10.417
NC_035101.1	31766748	.	T	G	.	.	MAF_INRAE=14.557;MAF_USDA=21.176
NC_035101.1	31766750	.	G	T	.	.	MAF_USDA=5.738
NC_035101.1	31766751	.	C	T	.	.	MAF_USDA=5.738
NC_035101.1	31766752	.	A	T	.	.	MAF_USDA=4.098
NC_035101.1	31766764	.	C	T	.	.	MAF_INRAE=3.333;MAF_USDA=4.118
NC_035101.1	31766806	.	C	G	.	.	MAF_INRAE=45.833;MAF_USDA=10.417
NC_035101.1	31766873	.	A	G	.	.	MAF_INRAE=47.5;MAF_USDA=5.294
NC_035101.1	31766890	.	C	T	.	.	MAF_INRAE=47.5;MAF_USDA=10.417
NC_035101.1	31766951	.	G	C	.	.	MAF_INRAE=26.582;MAF_USDA=26.471
NC_035101.1	31766969	.	G	A	.	.	MAF_INRAE=47.5;MAF_USDA=10.417
NC_035101.1	31766987	.	G	T	.	.	MAF_USDA=1.639
NC_035101.1	31767013	.	T	G	.	.	MAF_INRAE=47.5;MAF_USDA=4.706
NC_035101.1	31767022	.	T	C	.	.	MAF_INRAE=47.5;MAF_USDA=10.417
NC_035101.1	31767039	.	C	T	.	.	MAF_USDA=2.083
NC_035101.1	31767041	.	G	A	.	.	MAF_USDA=4.167
NC_035101.1	31767059	.	C	T	.	.	MAF_INRAE=47.5;MAF_USDA=10.417
NC_035101.1	31767078	.	A	C	.	.	MAF_INRAE=47.5;MAF_USDA=5.294
NC_035101.1	31767171	.	G	A	.	.	MAF_INRAE=47.5;MAF_USDA=10.417
NC_035101.1	31767191	.	G	A	.	.	MAF_USDA=3.279
NC_035101.1	31767234	.	C	A	.	.	MAF_INRAE=20.253;MAF_USDA=27.869
NC_035101.1	31767251	.	G	A	.	.	MAF_INRAE=20.253;MAF_USDA=23.77
NC_035101.1	31767331	.	G	A	.	.	MAF_INRAE=3.165;MAF_USDA=9.016
NC_035101.1	31767368	.	A	T	.	.	MAF_INRAE=47.5;MAF_USDA=10.417
NC_035101.1	31767391	.	C	A	.	.	MAF_USDA=4.918
NC_035101.1	31767403	.	A	T	.	.	MAF_USDA=5.294
NC_035101.1	31767426	.	G	T	.	.	MAF_USDA=1.639
NC_035101.1	31767471	.	C	G	.	.	MAF_INRAE=47.5;MAF_USDA=10.417
NC_035101.1	31767499	.	G	A	.	.	MAF_INRAE=11.392;MAF_USDA=6.25
NC_035101.1	31767535	.	A	T	.	.	MAF_USDA=3.279
NC_035101.1	31767559	.	C	T	.	.	MAF_INRAE=47.5;MAF_USDA=10.417
NC_035101.1	31767580	.	T	C	.	.	MAF_INRAE=47.5;MAF_USDA=8.333
NC_035101.1	31767662	.	A	T	.	.	MAF_INRAE=9.494
NC_035101.1	31767684	.	G	A	.	.	MAF_INRAE=47.5;MAF_USDA=10.417
NC_035101.1	31767689	.	C	T	.	.	MAF_INRAE=10.526;MAF_USDA=7.059
NC_035101.1	31767730	.	T	A	.	.	MAF_USDA=5.294
NC_035101.1	31767731	.	G	T	.	.	MAF_USDA=5.882
NC_035101.1	31767820	.	T	C	.	.	MAF_INRAE=47.5
NC_035101.1	31767828	.	G	A	.	.	MAF_USDA=1.639
NC_035101.1	31767833	.	G	C	.	.	MAF_INRAE=47.5;MAF_USDA=10.417
NC_035101.1	31767942	.	C	T	.	.	MAF_INRAE=3.333
NC_035101.1	31767985	.	C	A	.	.	MAF_USDA=1.639
NC_035101.1	31768049	.	G	A	.	.	MAF_USDA=2.459
NC_035101.1	31768175	.	G	A	.	.	MAF_USDA=2.353
NC_035101.1	31768272	.	C	A	.	.	MAF_USDA=1.639
NC_035101.1	31768330	.	G	T	.	.	MAF_INRAE=47.5;MAF_USDA=12.5
NC_035101.1	31768335	.	C	T	.	.	MAF_INRAE=11.392;MAF_USDA=6.25
NC_035101.1	31768336	.	T	A	.	.	MAF_INRAE=47.5;MAF_USDA=10.417
NC_035101.1	31768404	.	A	T	.	.	MAF_INRAE=46.667;MAF_USDA=10.417
NC_035101.1	31768410	.	C	G	.	.	MAF_INRAE=46.667;MAF_USDA=10.417
NC_035101.1	31768423	.	T	C	.	.	MAF_INRAE=46.667;MAF_USDA=10.417
NC_035101.1	31768471	.	G	T	.	.	MAF_USDA=1.639
NC_035101.1	31768499	.	T	G	.	.	MAF_INRAE=47.5;MAF_USDA=10.417
NC_035101.1	31768504	.	A	C	.	.	MAF_INRAE=47.5;MAF_USDA=5.294
NC_035101.1	31768572	.	A	C	.	.	MAF_USDA=2.459
NC_035101.1	31768584	.	A	G	.	.	MAF_USDA=5.294
NC_035101.1	31768586	.	G	T	.	.	MAF_USDA=5.294
NC_035101.1	31768587	.	G	A	.	.	MAF_USDA=10.417
NC_035101.1	31768591	.	A	T	.	.	MAF_USDA=5.294
NC_035101.1	31768603	.	A	C	.	.	MAF_USDA=9.412
NC_035101.1	31768623	.	A	T	.	.	MAF_USDA=24.118
NC_035101.1	31768642	.	G	T	.	.	MAF_INRAE=23.684;MAF_USDA=21.765
NC_035101.1	31768687	.	A	T	.	.	MAF_USDA=17.262
NC_035101.1	31768844	.	C	T	.	.	MAF_USDA=32.609
NC_035101.1	31768845	.	G	A	.	.	MAF_USDA=16.667
NC_035101.1	31768849	.	T	A	.	.	MAF_USDA=14.583
NC_035101.1	31768941	.	C	T	.	.	MAF_INRAE=15.789;MAF_USDA=2.083
NC_035101.1	31768991	.	C	A	.	.	MAF_USDA=4.706
NC_035101.1	31769002	.	C	A	.	.	MAF_INRAE=5.263;MAF_USDA=2.459
NC_035101.1	31769105	.	A	T	.	.	MAF_USDA=20.833
NC_035101.1	31769126	.	A	G	.	.	MAF_USDA=1.639
NC_035101.1	31769208	.	G	A	.	.	MAF_USDA=6.25
NC_035101.1	31769211	.	G	A	.	.	MAF_USDA=18.75
NC_035101.1	31769347	.	G	A	.	.	MAF_USDA=3.279
NC_035101.1	31769389	.	T	A	.	.	MAF_USDA=2.459
NC_035101.1	31769482	.	C	T	.	.	MAF_USDA=3.279
NC_035101.1	31769485	.	C	G	.	.	MAF_USDA=1.639
NC_035101.1	31769486	.	T	A	.	.	MAF_USDA=1.639
NC_035101.1	31769699	.	A	G	.	.	MAF_USDA=22.131
NC_035101.1	31769726	.	C	T	.	.	MAF_USDA=7.738
NC_035101.1	31769800	.	C	A	.	.	MAF_USDA=3.279
NC_035101.1	31769834	.	C	A	.	.	MAF_INRAE=36.667;MAF_USDA=10.417
NC_035101.1	31769852	.	T	A	.	.	MAF_INRAE=37.5;MAF_USDA=10.417
NC_035101.1	31769902	.	T	C	.	.	MAF_USDA=4.098
NC_035101.1	31769920	.	T	A	.	.	MAF_USDA=10.417
NC_035101.1	31769925	.	A	T	.	.	MAF_INRAE=10.526;MAF_USDA=7.059
NC_035101.1	31769931	.	T	A	.	.	MAF_INRAE=45.0;MAF_USDA=10.417
NC_035101.1	31769963	.	T	C	.	.	MAF_INRAE=14.557;MAF_USDA=20.588
NC_035101.1	31769988	.	T	C	.	.	MAF_INRAE=45.833;MAF_USDA=10.417
NC_035101.1	31769991	.	T	G	.	.	MAF_INRAE=45.833;MAF_USDA=10.417
NC_035101.1	31769996	.	G	T	.	.	MAF_USDA=1.639
NC_035101.1	31770037	.	C	T	.	.	MAF_USDA=1.639
NC_035101.1	31770044	.	A	T	.	.	MAF_USDA=1.765
NC_035101.1	31770059	.	T	G	.	.	MAF_USDA=4.098
NC_035101.1	31770129	.	T	C	.	.	MAF_INRAE=47.5;MAF_USDA=10.417
NC_035101.1	31770131	.	C	A	.	.	MAF_INRAE=47.5;MAF_USDA=10.417
NC_035101.1	31770148	.	A	T	.	.	MAF_USDA=2.353
NC_035101.1	31770155	.	G	C	.	.	MAF_INRAE=3.333;MAF_USDA=11.765
NC_035101.1	31770183	.	G	T	.	.	MAF_INRAE=3.333;MAF_USDA=11.765
NC_035101.1	31770184	.	C	T	.	.	MAF_INRAE=3.333;MAF_USDA=11.765
NC_035101.1	31770197	.	T	C	.	.	MAF_INRAE=48.333;MAF_USDA=10.417
NC_035101.1	31770224	.	T	A	.	.	MAF_INRAE=11.392;MAF_USDA=20.492
NC_035101.1	31770254	.	G	T	.	.	MAF_USDA=3.279
NC_035101.1	31770255	.	G	A	.	.	MAF_USDA=7.377
NC_035101.1	31770286	.	A	C	.	.	MAF_INRAE=47.5;MAF_USDA=10.417
NC_035101.1	31770301	.	G	T	.	.	MAF_INRAE=3.333;MAF_USDA=8.824
NC_035101.1	31770314	.	G	A	.	.	MAF_INRAE=11.392;MAF_USDA=6.25
NC_035101.1	31770318	.	T	C	.	.	MAF_USDA=9.016
NC_035101.1	31770354	.	A	G	.	.	MAF_INRAE=46.667;MAF_USDA=10.417
NC_035101.1	31770364	.	C	A	.	.	MAF_USDA=2.5
NC_035101.1	31770393	.	T	A	.	.	MAF_INRAE=47.5;MAF_USDA=10.417
NC_035101.1	31770432	.	C	A	.	.	MAF_INRAE=48.101;MAF_USDA=26.471
NC_035101.1	31770470	.	C	T	.	.	MAF_INRAE=46.667;MAF_USDA=10.417
NC_035101.1	31770507	.	T	G	.	.	MAF_USDA=1.639
NC_035101.1	31770525	.	C	T	.	.	MAF_INRAE=11.392;MAF_USDA=6.25
NC_035101.1	31770531	.	C	A	.	.	MAF_INRAE=3.333;MAF_USDA=11.765
NC_035101.1	31770539	.	A	T	.	.	MAF_INRAE=45.833;MAF_USDA=10.417
NC_035101.1	31770552	.	C	T	.	.	MAF_USDA=6.25
NC_035101.1	31770568	.	G	T	.	.	MAF_INRAE=45.833;MAF_USDA=10.417
NC_035101.1	31770569	.	T	G	.	.	MAF_INRAE=15.19;MAF_USDA=25.0
NC_035101.1	31770599	.	C	T	.	.	MAF_USDA=10.656
NC_035101.1	31770613	.	T	C	.	.	MAF_INRAE=45.833;MAF_USDA=10.417
NC_035101.1	31770658	.	G	A	.	.	MAF_INRAE=37.975;MAF_USDA=10.0
NC_035101.1	31770737	.	C	T	.	.	MAF_USDA=1.639
NC_035101.1	31770739	.	A	G	.	.	MAF_INRAE=47.5;MAF_USDA=10.417
NC_035101.1	31770745	.	G	A	.	.	MAF_INRAE=26.582;MAF_USDA=26.471
NC_035101.1	31770782	.	T	G	.	.	MAF_INRAE=47.5;MAF_USDA=10.417
NC_035101.1	31770874	.	C	T	.	.	MAF_USDA=10.656
NC_035101.1	31770875	.	C	A	.	.	MAF_INRAE=47.468;MAF_USDA=26.471
NC_035101.1	31770947	.	C	T	.	.	MAF_INRAE=47.5;MAF_USDA=10.417
NC_035101.1	31770964	.	T	A	.	.	MAF_INRAE=11.392;MAF_USDA=3.279
NC_035101.1	31770980	.	T	C	.	.	MAF_USDA=1.639
NC_035101.1	31770986	.	A	G	.	.	MAF_INRAE=47.5;MAF_USDA=10.417
NC_035101.1	31770988	.	G	A	.	.	MAF_INRAE=11.392;MAF_USDA=17.647
NC_035101.1	31770989	.	A	G	.	.	MAF_INRAE=47.5;MAF_USDA=10.417
NC_035101.1	31771002	.	C	T	.	.	MAF_INRAE=23.418;MAF_USDA=23.529
NC_035101.1	31771005	.	T	A	.	.	MAF_INRAE=24.167;MAF_USDA=23.529
NC_035101.1	31771018	.	C	T	.	.	MAF_INRAE=47.5
NC_035101.1	31771023	.	C	A	.	.	MAF_USDA=8.333
NC_035101.1	31771030	.	A	C	.	.	MAF_INRAE=47.5;MAF_USDA=10.417
NC_035101.1	31771082	.	C	T	.	.	MAF_INRAE=2.5;MAF_USDA=6.25
NC_035101.1	31771087	.	C	T	.	.	MAF_INRAE=3.333;MAF_USDA=12.353
NC_035101.1	31771092	.	T	C	.	.	MAF_USDA=2.459
NC_035101.1	31771098	.	G	A	.	.	MAF_INRAE=47.5;MAF_USDA=10.417
NC_035101.1	31771126	.	C	T	.	.	MAF_INRAE=47.5;MAF_USDA=12.5
NC_035101.1	31771157	.	T	A	.	.	MAF_INRAE=47.5;MAF_USDA=10.417
NC_035101.1	31771210	.	G	T	.	.	MAF_INRAE=47.5;MAF_USDA=10.417
NC_035101.1	31771232	.	C	T	.	.	MAF_INRAE=47.5;MAF_USDA=10.417
NC_035101.1	31771237	.	C	T	.	.	MAF_INRAE=47.5;MAF_USDA=10.417
NC_035101.1	31771242	.	T	G	.	.	MAF_USDA=3.279
NC_035101.1	31771267	.	C	T	.	.	MAF_INRAE=3.165;MAF_USDA=8.197
NC_035101.1	31771315	.	C	A	.	.	MAF_INRAE=8.861;MAF_USDA=1.639
NC_035101.1	31771384	.	G	A	.	.	MAF_INRAE=47.5;MAF_USDA=10.417
NC_035101.1	31771412	.	C	A	.	.	MAF_USDA=4.098
NC_035101.1	31771413	.	G	A	.	.	MAF_INRAE=47.5;MAF_USDA=10.417
NC_035101.1	31771429	.	G	A	.	.	MAF_INRAE=47.5;MAF_USDA=10.417
NC_035101.1	31771457	.	C	G	.	.	MAF_INRAE=48.101;MAF_USDA=27.647
NC_035101.1	31771563	.	T	A	.	.	MAF_INRAE=47.5;MAF_USDA=10.417
NC_035101.1	31771657	.	G	C	.	.	MAF_INRAE=47.5;MAF_USDA=10.417
NC_035101.1	31771660	.	C	T	.	.	MAF_USDA=8.333
NC_035101.1	31771703	.	T	A	.	.	MAF_INRAE=3.333;MAF_USDA=4.706
NC_035101.1	31771780	.	G	T	.	.	MAF_USDA=1.639
NC_035101.1	31771826	.	C	A	.	.	MAF_USDA=8.333
NC_035101.1	31771832	.	A	G	.	.	MAF_INRAE=45.833;MAF_USDA=10.417
NC_035101.1	31771840	.	G	T	.	.	MAF_INRAE=46.667;MAF_USDA=10.417
NC_035101.1	31771845	.	A	T	.	.	MAF_USDA=8.333
NC_035101.1	31771858	.	G	A	.	.	MAF_INRAE=12.658;MAF_USDA=8.235
NC_035101.1	31771877	.	C	A	.	.	MAF_INRAE=47.5;MAF_USDA=10.417
NC_035101.1	31771917	.	C	A	.	.	MAF_INRAE=10.759
NC_035101.1	31771919	.	C	A	.	.	MAF_USDA=9.836
NC_035101.1	31771938	.	C	T	.	.	MAF_INRAE=11.392;MAF_USDA=6.25
NC_035101.1	31771966	.	A	T	.	.	MAF_USDA=5.294
NC_035101.1	31771967	.	G	T	.	.	MAF_INRAE=45.833;MAF_USDA=10.417
NC_035101.1	31771987	.	G	A	.	.	MAF_USDA=1.765
NC_035101.1	31772057	.	C	G	.	.	MAF_INRAE=44.167;MAF_USDA=10.417
NC_035101.1	31772104	.	G	C	.	.	MAF_INRAE=47.5;MAF_USDA=10.417
NC_035101.1	31772153	.	T	G	.	.	MAF_INRAE=40.506;MAF_USDA=16.471
NC_035101.1	31772221	.	C	T	.	.	MAF_INRAE=3.333;MAF_USDA=6.471
NC_035101.1	31772229	.	C	G	.	.	MAF_USDA=1.639
NC_035101.1	31772243	.	C	A	.	.	MAF_INRAE=8.861;MAF_USDA=3.279
NC_035101.1	31772270	.	C	A	.	.	MAF_USDA=1.639
NC_035101.1	31772369	.	G	A	.	.	MAF_INRAE=2.5;MAF_USDA=6.471
NC_035101.1	31772382	.	C	T	.	.	MAF_INRAE=47.5;MAF_USDA=10.417
NC_035101.1	31772384	.	T	G	.	.	MAF_INRAE=13.924;MAF_USDA=18.824
NC_035101.1	31772390	.	C	T	.	.	MAF_INRAE=11.392;MAF_USDA=5.738
NC_035101.1	31772393	.	C	G	.	.	MAF_INRAE=48.333;MAF_USDA=10.417
NC_035101.1	31772562	.	G	A	.	.	MAF_INRAE=44.167;MAF_USDA=20.833
NC_035101.1	31772568	.	C	T	.	.	MAF_INRAE=11.392;MAF_USDA=6.25
NC_035101.1	31772601	.	G	A	.	.	MAF_USDA=1.639
NC_035101.1	31772608	.	T	A	.	.	MAF_INRAE=47.5
NC_035101.1	31772647	.	A	C	.	.	MAF_INRAE=11.392;MAF_USDA=6.25
NC_035101.1	31772675	.	A	T	.	.	MAF_INRAE=2.5;MAF_USDA=6.25
NC_035101.1	31772688	.	A	C	.	.	MAF_INRAE=46.667;MAF_USDA=10.0
NC_035101.1	31772714	.	A	G	.	.	MAF_USDA=8.333
NC_035101.1	31772719	.	A	G	.	.	MAF_USDA=4.918
NC_035101.1	31772745	.	G	C	.	.	MAF_INRAE=46.667;MAF_USDA=8.333
NC_035101.1	31772779	.	G	A	.	.	MAF_USDA=1.639
NC_035101.1	31772845	.	T	A	.	.	MAF_INRAE=9.494;MAF_USDA=4.098
NC_035101.1	31772858	.	T	A	.	.	MAF_INRAE=9.494
NC_035101.1	31772875	.	A	G	.	.	MAF_USDA=13.529
NC_035101.1	31772879	.	T	A	.	.	MAF_INRAE=46.667;MAF_USDA=10.417
NC_035101.1	31772889	.	T	C	.	.	MAF_USDA=4.167
NC_035101.1	31772901	.	C	T	.	.	MAF_INRAE=47.5;MAF_USDA=10.417
NC_035101.1	31772902	.	A	G	.	.	MAF_INRAE=47.5;MAF_USDA=10.417
NC_035101.1	31772910	.	C	A	.	.	MAF_INRAE=26.582;MAF_USDA=38.235
NC_035101.1	31773032	.	C	A	.	.	MAF_USDA=9.016
NC_035101.1	31773051	.	T	G	.	.	MAF_INRAE=9.494
NC_035101.1	31773098	.	T	C	.	.	MAF_INRAE=11.667;MAF_USDA=2.941
NC_035101.1	31773114	.	T	G	.	.	MAF_INRAE=23.418;MAF_USDA=22.941
NC_035101.1	31773123	.	T	C	.	.	MAF_USDA=10.0
NC_035101.1	31773160	.	C	T	.	.	MAF_USDA=5.294
NC_035101.1	31773172	.	A	G	.	.	MAF_INRAE=8.861;MAF_USDA=4.098
NC_035101.1	31773195	.	A	T	.	.	MAF_INRAE=47.5;MAF_USDA=10.417
NC_035101.1	31773222	.	C	T	.	.	MAF_INRAE=3.333;MAF_USDA=3.279
NC_035101.1	31773241	.	C	T	.	.	MAF_INRAE=46.667;MAF_USDA=10.417
NC_035101.1	31773297	.	T	G	.	.	MAF_INRAE=12.658;MAF_USDA=10.0
NC_035101.1	31773298	.	A	G	.	.	MAF_USDA=5.294
NC_035101.1	31773304	.	A	C	.	.	MAF_USDA=1.639
NC_035101.1	31773321	.	C	T	.	.	MAF_INRAE=47.5;MAF_USDA=10.417
NC_035101.1	31773338	.	C	T	.	.	MAF_USDA=1.639
NC_035101.1	31773369	.	G	A	.	.	MAF_USDA=7.377
NC_035101.1	31773384	.	C	T	.	.	MAF_INRAE=45.833;MAF_USDA=8.824
NC_035101.1	31773397	.	G	C	.	.	MAF_USDA=1.639
NC_035101.1	31773449	.	G	A	.	.	MAF_USDA=3.279
NC_035101.1	31773477	.	A	C	.	.	MAF_INRAE=47.5;MAF_USDA=10.417
NC_035101.1	31773487	.	C	A	.	.	MAF_INRAE=47.5;MAF_USDA=10.417
NC_035101.1	31773512	.	G	A	.	.	MAF_INRAE=48.101;MAF_USDA=26.471
NC_035101.1	31773546	.	G	A	.	.	MAF_INRAE=47.5;MAF_USDA=10.417
NC_035101.1	31773569	.	G	C	.	.	MAF_INRAE=47.5;MAF_USDA=10.417
NC_035101.1	31773571	.	A	T	.	.	MAF_INRAE=47.5;MAF_USDA=10.417
NC_035101.1	31773573	.	G	A	.	.	MAF_INRAE=47.5;MAF_USDA=10.417
NC_035101.1	31773629	.	T	A	.	.	MAF_INRAE=47.5;MAF_USDA=10.417
NC_035101.1	31773647	.	G	T	.	.	MAF_INRAE=47.5;MAF_USDA=10.417
NC_035101.1	31773669	.	C	G	.	.	MAF_INRAE=45.833;MAF_USDA=10.417
NC_035101.1	31773674	.	G	A	.	.	MAF_USDA=1.639
NC_035101.1	31773678	.	A	T	.	.	MAF_USDA=1.639
NC_035101.1	31773707	.	G	T	.	.	MAF_INRAE=47.468;MAF_USDA=26.471
NC_035101.1	31773711	.	G	A	.	.	MAF_INRAE=3.333;MAF_USDA=6.471
NC_035101.1	31773714	.	A	C	.	.	MAF_USDA=2.941
NC_035101.1	31773799	.	C	A	.	.	MAF_INRAE=46.667;MAF_USDA=10.417
NC_035101.1	31773801	.	T	A	.	.	MAF_USDA=9.836
NC_035101.1	31773803	.	C	T	.	.	MAF_INRAE=46.667;MAF_USDA=10.417
NC_035101.1	31773811	.	A	T	.	.	MAF_INRAE=46.667;MAF_USDA=10.417
NC_035101.1	31773831	.	T	A	.	.	MAF_USDA=10.417
NC_035101.1	31773848	.	T	C	.	.	MAF_INRAE=12.025;MAF_USDA=16.471
NC_035101.1	31773864	.	T	G	.	.	MAF_USDA=1.639
NC_035101.1	31773866	.	T	C	.	.	MAF_INRAE=42.5;MAF_USDA=8.333
NC_035101.1	31773880	.	G	T	.	.	MAF_USDA=10.417
NC_035101.1	31773891	.	T	C	.	.	MAF_USDA=1.639
NC_035101.1	31773898	.	A	C	.	.	MAF_INRAE=43.333;MAF_USDA=10.417
NC_035101.1	31773951	.	G	T	.	.	MAF_USDA=3.279
NC_035101.1	31773974	.	G	A	.	.	MAF_INRAE=47.5;MAF_USDA=10.417
NC_035101.1	31774006	.	A	C	.	.	MAF_USDA=10.417
NC_035101.1	31774007	.	T	A	.	.	MAF_USDA=10.417
NC_035101.1	31774055	.	C	T	.	.	MAF_INRAE=46.667;MAF_USDA=12.5
NC_035101.1	31774084	.	T	C	.	.	MAF_INRAE=3.333
NC_035101.1	31774115	.	T	A	.	.	MAF_INRAE=8.861;MAF_USDA=3.279
NC_035101.1	31774117	.	T	C	.	.	MAF_INRAE=10.0;MAF_USDA=1.639
NC_035101.1	31774124	.	C	A	.	.	MAF_USDA=2.083
NC_035101.1	31774130	.	A	G	.	.	MAF_INRAE=11.392;MAF_USDA=6.25
NC_035101.1	31774131	.	C	A	.	.	MAF_USDA=1.639
NC_035101.1	31774142	.	A	G	.	.	MAF_INRAE=47.5;MAF_USDA=10.417
NC_035101.1	31774143	.	G	A	.	.	MAF_USDA=13.529
NC_035101.1	31774152	.	T	G	.	.	MAF_USDA=1.639
NC_035101.1	31774174	.	C	T	.	.	MAF_INRAE=11.392;MAF_USDA=17.059
NC_035101.1	31774187	.	A	G	.	.	MAF_INRAE=47.5;MAF_USDA=10.417
NC_035101.1	31774192	.	A	C	.	.	MAF_INRAE=47.5;MAF_USDA=10.417
NC_035101.1	31774254	.	G	T	.	.	MAF_USDA=5.738
NC_035101.1	31774260	.	A	C	.	.	MAF_INRAE=11.392;MAF_USDA=17.059
NC_035101.1	31774281	.	A	C	.	.	MAF_USDA=3.279
NC_035101.1	31774284	.	T	A	.	.	MAF_INRAE=47.5;MAF_USDA=10.417
NC_035101.1	31774307	.	G	T	.	.	MAF_INRAE=47.5;MAF_USDA=10.588
NC_035101.1	31774345	.	C	T	.	.	MAF_USDA=4.706
NC_035101.1	31774360	.	A	G	.	.	MAF_INRAE=46.667;MAF_USDA=10.417
NC_035101.1	31774372	.	A	G	.	.	MAF_INRAE=46.667;MAF_USDA=10.417
NC_035101.1	31774423	.	C	A	.	.	MAF_USDA=10.417
NC_035101.1	31774424	.	A	C	.	.	MAF_USDA=10.417
NC_035101.1	31774425	.	A	T	.	.	MAF_USDA=10.417
NC_035101.1	31774507	.	C	T	.	.	MAF_INRAE=46.667;MAF_USDA=10.417
NC_035101.1	31774511	.	C	T	.	.	MAF_INRAE=12.025;MAF_USDA=15.882
NC_035101.1	31774517	.	A	C	.	.	MAF_INRAE=46.667;MAF_USDA=10.417
NC_035101.1	31774569	.	A	T	.	.	MAF_INRAE=3.165;MAF_USDA=7.377
NC_035101.1	31774574	.	G	A	.	.	MAF_USDA=8.824
NC_035101.1	31774604	.	C	T	.	.	MAF_INRAE=46.667;MAF_USDA=10.417
NC_035101.1	31774615	.	C	A	.	.	MAF_INRAE=46.667;MAF_USDA=10.417
NC_035101.1	31774629	.	T	C	.	.	MAF_INRAE=36.842;MAF_USDA=33.529
NC_035101.1	31774633	.	G	T	.	.	MAF_USDA=4.098
NC_035101.1	31774788	.	G	T	.	.	MAF_INRAE=47.5;MAF_USDA=3.529
NC_035101.1	31774811	.	A	T	.	.	MAF_INRAE=47.5;MAF_USDA=10.417
NC_035101.1	31774827	.	G	A	.	.	MAF_INRAE=47.5;MAF_USDA=10.417
NC_035101.1	31774851	.	G	T	.	.	MAF_USDA=4.118
NC_035101.1	31774858	.	G	C	.	.	MAF_INRAE=47.5;MAF_USDA=12.5
NC_035101.1	31774889	.	G	T	.	.	MAF_USDA=8.235
NC_035101.1	31774914	.	T	A	.	.	MAF_INRAE=13.291;MAF_USDA=10.588
NC_035101.1	31774949	.	G	A	.	.	MAF_INRAE=40.0;MAF_USDA=10.417
NC_035101.1	31774972	.	G	T	.	.	MAF_USDA=1.639
NC_035101.1	31774978	.	G	C	.	.	MAF_INRAE=44.167;MAF_USDA=10.417
NC_035101.1	31774983	.	G	A	.	.	MAF_USDA=8.333
NC_035101.1	31774991	.	G	C	.	.	MAF_INRAE=44.167;MAF_USDA=10.417
NC_035101.1	31774993	.	G	T	.	.	MAF_INRAE=3.333;MAF_USDA=5.882
NC_035101.1	31775000	.	G	T	.	.	MAF_USDA=13.115
NC_035101.1	31775008	.	C	T	.	.	MAF_INRAE=44.167
NC_035101.1	31775009	.	G	C	.	.	MAF_INRAE=44.167;MAF_USDA=10.417
NC_035101.1	31775019	.	T	C	.	.	MAF_USDA=11.765
NC_035101.1	31775024	.	A	T	.	.	MAF_USDA=14.118
NC_035101.1	31775031	.	T	G	.	.	MAF_USDA=14.118
NC_035101.1	31775038	.	T	C	.	.	MAF_USDA=13.529
NC_035101.1	31775050	.	C	A	.	.	MAF_USDA=14.118
NC_035101.1	31775056	.	G	A	.	.	MAF_USDA=13.529
NC_035101.1	31775059	.	G	C	.	.	MAF_INRAE=41.667;MAF_USDA=10.417
NC_035101.1	31775060	.	C	G	.	.	MAF_INRAE=16.667;MAF_USDA=22.353
NC_035101.1	31775064	.	A	G	.	.	MAF_USDA=16.471
NC_035101.1	31775069	.	A	T	.	.	MAF_USDA=16.471
NC_035101.1	31775073	.	T	C	.	.	MAF_USDA=15.882
NC_035101.1	31775078	.	C	T	.	.	MAF_USDA=1.639
NC_035101.1	31775084	.	G	T	.	.	MAF_USDA=2.459
NC_035101.1	31775086	.	T	C	.	.	MAF_INRAE=43.333;MAF_USDA=42.941
NC_035101.1	31775088	.	A	C	.	.	MAF_USDA=15.882
NC_035101.1	31775098	.	G	A	.	.	MAF_USDA=12.353
NC_035101.1	31775100	.	T	C	.	.	MAF_INRAE=42.5;MAF_USDA=10.417
NC_035101.1	31775102	.	G	A	.	.	MAF_USDA=18.75
NC_035101.1	31775130	.	C	A	.	.	MAF_INRAE=46.667;MAF_USDA=8.333
NC_035101.1	31775131	.	A	C	.	.	MAF_INRAE=3.333;MAF_USDA=6.471
NC_035101.1	31775133	.	T	A	.	.	MAF_INRAE=46.667;MAF_USDA=10.417
NC_035101.1	31775134	.	T	A	.	.	MAF_INRAE=46.667;MAF_USDA=8.333
NC_035101.1	31775136	.	T	C	.	.	MAF_USDA=13.115
NC_035101.1	31775142	.	C	A	.	.	MAF_USDA=13.934
NC_035101.1	31775152	.	C	G	.	.	MAF_USDA=11.475
NC_035101.1	31775156	.	T	C	.	.	MAF_USDA=9.016
NC_035101.1	31775176	.	A	T	.	.	MAF_USDA=5.294
NC_035101.1	31775197	.	A	G	.	.	MAF_INRAE=45.833;MAF_USDA=10.417
NC_035101.1	31775215	.	G	T	.	.	MAF_INRAE=3.333;MAF_USDA=5.294
NC_035101.1	31775226	.	A	C	.	.	MAF_USDA=5.294
NC_035101.1	31775232	.	T	C	.	.	MAF_INRAE=46.667;MAF_USDA=8.333
NC_035101.1	31775242	.	T	C	.	.	MAF_INRAE=46.667;MAF_USDA=10.417
NC_035101.1	31775257	.	C	T	.	.	MAF_INRAE=10.526;MAF_USDA=8.235
NC_035101.1	31775258	.	G	A	.	.	MAF_INRAE=11.392;MAF_USDA=4.098
NC_035101.1	31775268	.	C	T	.	.	MAF_INRAE=46.667;MAF_USDA=10.417
NC_035101.1	31775280	.	T	A	.	.	MAF_INRAE=48.333;MAF_USDA=10.417
NC_035101.1	31775424	.	G	T	.	.	MAF_USDA=8.333
NC_035101.1	31775429	.	C	T	.	.	MAF_INRAE=36.842;MAF_USDA=31.765
NC_035101.1	31775471	.	A	G	.	.	MAF_USDA=2.459
NC_035101.1	31775477	.	G	T	.	.	MAF_INRAE=40.0;MAF_USDA=10.417
NC_035101.1	31775536	.	G	A	.	.	MAF_INRAE=43.333;MAF_USDA=12.5
NC_035101.1	31775569	.	C	A	.	.	MAF_USDA=3.333
NC_035101.1	31775581	.	T	C	.	.	MAF_USDA=10.656
NC_035101.1	31775596	.	A	G	.	.	MAF_USDA=3.333
NC_035101.1	31775613	.	T	A	.	.	MAF_USDA=10.417
NC_035101.1	31775614	.	A	T	.	.	MAF_USDA=10.417
NC_035101.1	31775615	.	A	G	.	.	MAF_USDA=10.417
NC_035101.1	31775649	.	C	T	.	.	MAF_INRAE=46.667;MAF_USDA=10.417
NC_035101.1	31775657	.	T	C	.	.	MAF_USDA=2.083
NC_035101.1	31775672	.	A	C	.	.	MAF_INRAE=45.833;MAF_USDA=10.417
NC_035101.1	31780330	.	T	C	.	.	MAF_INRAE=46.667;MAF_USDA=10.417
NC_035101.1	31780331	.	C	T	.	.	MAF_INRAE=46.667;MAF_USDA=10.417
NC_035101.1	31780336	.	T	G	.	.	MAF_INRAE=9.494;MAF_USDA=5.932
NC_035101.1	31780420	.	A	T	.	.	MAF_USDA=6.667
NC_035101.1	31780450	.	T	A	.	.	MAF_INRAE=45.57;MAF_USDA=29.167
NC_035101.1	31780467	.	T	A	.	.	MAF_USDA=5.952
NC_035101.1	31780475	.	T	G	.	.	MAF_USDA=17.262
NC_035101.1	31780486	.	G	A	.	.	MAF_INRAE=48.333;MAF_USDA=10.417
NC_035101.1	31780502	.	T	A	.	.	MAF_USDA=1.667
NC_035101.1	31780523	.	T	A	.	.	MAF_USDA=6.024
NC_035101.1	31780660	.	C	T	.	.	MAF_USDA=4.118
NC_035101.1	31780708	.	C	A	.	.	MAF_INRAE=10.127;MAF_USDA=4.706
NC_035101.1	31780711	.	G	A	.	.	MAF_INRAE=43.333;MAF_USDA=8.824
NC_035101.1	31780828	.	T	C	.	.	MAF_USDA=1.639
NC_035101.1	31780923	.	A	G	.	.	MAF_USDA=4.167
NC_035101.1	31780941	.	G	T	.	.	MAF_USDA=1.639
NC_035101.1	31781019	.	C	T	.	.	MAF_USDA=6.471
NC_035101.1	31781031	.	C	A	.	.	MAF_USDA=5.882
NC_035101.1	31781042	.	T	C	.	.	MAF_USDA=5.882
NC_035101.1	31781053	.	G	A	.	.	MAF_USDA=14.706
NC_035101.1	31781063	.	A	T	.	.	MAF_USDA=1.639
NC_035101.1	31781264	.	C	T	.	.	MAF_USDA=10.0
NC_035101.1	31781425	.	T	A	.	.	MAF_USDA=13.529
NC_035101.1	31781477	.	T	A	.	.	MAF_INRAE=11.392;MAF_USDA=11.176
NC_035101.1	31781478	.	T	A	.	.	MAF_INRAE=11.667;MAF_USDA=38.824
NC_035101.1	31781585	.	C	G	.	.	MAF_INRAE=16.456;MAF_USDA=24.706
NC_035101.1	31781727	.	T	G	.	.	MAF_INRAE=5.263
NC_035101.1	31781845	.	A	T	.	.	MAF_INRAE=16.456;MAF_USDA=24.118
NC_035101.1	31781870	.	C	A	.	.	MAF_INRAE=16.456;MAF_USDA=23.529
NC_035101.1	31781939	.	C	T	.	.	MAF_USDA=1.176
NC_035101.1	31782056	.	G	C	.	.	MAF_USDA=13.529
NC_035101.1	31782131	.	T	G	.	.	MAF_USDA=8.333
NC_035101.1	31782150	.	T	A	.	.	MAF_INRAE=3.165
NC_035101.1	31782173	.	T	G	.	.	MAF_INRAE=44.937;MAF_USDA=22.917
NC_035101.1	31782176	.	A	T	.	.	MAF_USDA=6.471
NC_035101.1	31782237	.	A	T	.	.	MAF_USDA=12.941
NC_035101.1	31782438	.	C	T	.	.	MAF_USDA=7.647
NC_035101.1	31782491	.	A	C	.	.	MAF_USDA=10.0
NC_035101.1	31782493	.	C	T	.	.	MAF_INRAE=12.5;MAF_USDA=2.459
NC_035101.1	31782554	.	G	T	.	.	MAF_USDA=3.529
NC_035101.1	31782643	.	G	A	.	.	MAF_INRAE=10.759;MAF_USDA=2.459
NC_035101.1	31782659	.	A	T	.	.	MAF_INRAE=10.759;MAF_USDA=3.279
NC_035101.1	31782674	.	C	T	.	.	MAF_INRAE=3.165;MAF_USDA=15.574
NC_035101.1	31782811	.	C	A	.	.	MAF_INRAE=13.291;MAF_USDA=11.176
NC_035101.1	31782868	.	T	A	.	.	MAF_INRAE=10.127;MAF_USDA=8.235
NC_035101.1	31782893	.	G	A	.	.	MAF_INRAE=29.747;MAF_USDA=41.176
NC_035101.1	31782929	.	A	G	.	.	MAF_USDA=29.167
NC_035101.1	31782956	.	A	T	.	.	MAF_INRAE=11.392;MAF_USDA=6.25
NC_035101.1	31782968	.	T	G	.	.	MAF_USDA=4.918
NC_035101.1	31782990	.	T	G	.	.	MAF_USDA=6.557
NC_035101.1	31783007	.	C	T	.	.	MAF_INRAE=18.987;MAF_USDA=40.0
NC_035101.1	31783046	.	G	T	.	.	MAF_INRAE=10.759;MAF_USDA=2.459
NC_035101.1	31783047	.	C	T	.	.	MAF_INRAE=12.5;MAF_USDA=2.459
NC_035101.1	31783057	.	T	C	.	.	MAF_INRAE=10.759;MAF_USDA=2.459
NC_035101.1	31783162	.	C	A	.	.	MAF_USDA=6.471
NC_035101.1	31783195	.	G	T	.	.	MAF_INRAE=10.759;MAF_USDA=2.459
NC_035101.1	31783256	.	G	T	.	.	MAF_INRAE=17.089;MAF_USDA=39.412
NC_035101.1	31783300	.	A	T	.	.	MAF_INRAE=11.667
NC_035101.1	31783304	.	T	C	.	.	MAF_USDA=1.639
NC_035101.1	31783315	.	A	G	.	.	MAF_INRAE=44.937;MAF_USDA=7.059
NC_035101.1	31783416	.	T	A	.	.	MAF_INRAE=10.759;MAF_USDA=1.639
NC_035101.1	31783456	.	G	A	.	.	MAF_INRAE=3.333;MAF_USDA=7.059
NC_035101.1	31783457	.	A	T	.	.	MAF_USDA=6.471
NC_035101.1	31783477	.	C	T	.	.	MAF_INRAE=13.291;MAF_USDA=15.882
NC_035101.1	31783507	.	G	T	.	.	MAF_INRAE=3.333;MAF_USDA=5.882
NC_035101.1	31783586	.	T	A	.	.	MAF_INRAE=13.291;MAF_USDA=15.882
NC_035101.1	31783596	.	G	C	.	.	MAF_INRAE=12.658;MAF_USDA=9.412
NC_035101.1	31783610	.	A	G	.	.	MAF_INRAE=13.291;MAF_USDA=29.412
NC_035101.1	31783614	.	C	A	.	.	MAF_USDA=2.083
NC_035101.1	31783634	.	A	G	.	.	MAF_INRAE=12.658;MAF_USDA=8.824
NC_035101.1	31783639	.	A	G	.	.	MAF_INRAE=10.759;MAF_USDA=2.459
NC_035101.1	31783681	.	A	C	.	.	MAF_INRAE=11.392;MAF_USDA=2.459
NC_035101.1	31783683	.	T	A	.	.	MAF_INRAE=3.333;MAF_USDA=4.118
NC_035101.1	31783713	.	A	G	.	.	MAF_USDA=2.083
NC_035101.1	31783775	.	T	G	.	.	MAF_USDA=4.118
NC_035101.1	31783805	.	A	G	.	.	MAF_INRAE=10.127;MAF_USDA=1.639
NC_035101.1	31783823	.	C	A	.	.	MAF_USDA=4.918
NC_035101.1	31783918	.	G	C	.	.	MAF_INRAE=15.823;MAF_USDA=24.706
NC_035101.1	31783958	.	G	A	.	.	MAF_USDA=17.647
NC_035101.1	31783960	.	A	G	.	.	MAF_INRAE=3.333;MAF_USDA=4.706
NC_035101.1	31783996	.	G	T	.	.	MAF_INRAE=10.759;MAF_USDA=2.459
NC_035101.1	31784059	.	C	A	.	.	MAF_INRAE=13.291;MAF_USDA=11.176
NC_035101.1	31784080	.	T	A	.	.	MAF_USDA=1.639
NC_035101.1	31784120	.	G	A	.	.	MAF_INRAE=3.165;MAF_USDA=18.852
NC_035101.1	31784174	.	T	C	.	.	MAF_USDA=10.656
NC_035101.1	31784245	.	C	T	.	.	MAF_USDA=1.639
NC_035101.1	31784257	.	C	T	.	.	MAF_INRAE=3.165;MAF_USDA=18.852
NC_035101.1	31784333	.	G	C	.	.	MAF_INRAE=3.333;MAF_USDA=4.706
NC_035101.1	31784389	.	C	T	.	.	MAF_USDA=3.279
NC_035101.1	31784457	.	C	A	.	.	MAF_INRAE=3.333;MAF_USDA=4.706
NC_035101.1	31784473	.	T	A	.	.	MAF_INRAE=13.291;MAF_USDA=17.213
NC_035101.1	31784483	.	C	T	.	.	MAF_USDA=2.459
NC_035101.1	31784535	.	C	T	.	.	MAF_INRAE=24.684;MAF_USDA=14.118
NC_035101.1	31784575	.	C	T	.	.	MAF_INRAE=3.333;MAF_USDA=22.353
NC_035101.1	31784616	.	C	A	.	.	MAF_INRAE=3.333;MAF_USDA=22.353
NC_035101.1	31784648	.	G	A	.	.	MAF_INRAE=3.333;MAF_USDA=4.706
NC_035101.1	31784649	.	C	T	.	.	MAF_INRAE=3.333;MAF_USDA=4.706
NC_035101.1	31784669	.	G	T	.	.	MAF_USDA=1.176
NC_035101.1	31784670	.	G	T	.	.	MAF_USDA=1.176
NC_035101.1	31784725	.	A	G	.	.	MAF_USDA=5.738
NC_035101.1	31784736	.	G	A	.	.	MAF_INRAE=42.5;MAF_USDA=10.588
NC_035101.1	31784887	.	T	A	.	.	MAF_USDA=3.279
NC_035101.1	31785019	.	C	G	.	.	MAF_USDA=2.459
NC_035101.1	31785026	.	T	G	.	.	MAF_INRAE=25.316;MAF_USDA=13.529
NC_035101.1	31785051	.	C	T	.	.	MAF_INRAE=3.333;MAF_USDA=23.529
NC_035101.1	31785078	.	C	T	.	.	MAF_USDA=5.294
NC_035101.1	31785079	.	A	T	.	.	MAF_USDA=5.294
NC_035101.1	31785082	.	T	A	.	.	MAF_USDA=5.294
NC_035101.1	31785093	.	A	G	.	.	MAF_USDA=18.824
NC_035101.1	31785103	.	G	T	.	.	MAF_USDA=2.459
NC_035101.1	31785247	.	T	C	.	.	MAF_INRAE=25.316;MAF_USDA=12.941
NC_035101.1	31785286	.	A	G	.	.	MAF_USDA=10.0
NC_035101.1	31785301	.	G	A	.	.	MAF_INRAE=3.333;MAF_USDA=24.118
NC_035101.1	31785304	.	T	G	.	.	MAF_USDA=1.639
NC_035101.1	31785361	.	A	C	.	.	MAF_INRAE=13.291;MAF_USDA=21.311
NC_035101.1	31785378	.	G	A	.	.	MAF_INRAE=30.38;MAF_USDA=50.0
NC_035101.1	31785383	.	G	A	.	.	MAF_INRAE=9.167
NC_035101.1	31785620	.	C	T	.	.	MAF_USDA=11.176
NC_035101.1	31785663	.	A	C	.	.	MAF_USDA=1.639
NC_035101.1	31785707	.	C	T	.	.	MAF_USDA=4.098
NC_035101.1	31785735	.	C	T	.	.	MAF_INRAE=3.333;MAF_USDA=4.706
NC_035101.1	31785839	.	G	A	.	.	MAF_INRAE=3.165;MAF_USDA=13.333
NC_035101.1	31785850	.	G	T	.	.	MAF_USDA=8.333
NC_035101.1	31785903	.	C	T	.	.	MAF_INRAE=10.759
NC_035101.1	31786016	.	C	G	.	.	MAF_INRAE=3.333;MAF_USDA=22.941
NC_035101.1	31786028	.	G	A	.	.	MAF_USDA=7.377
NC_035101.1	31786029	.	C	G	.	.	MAF_USDA=7.377
NC_035101.1	31786038	.	C	T	.	.	MAF_INRAE=3.333;MAF_USDA=24.706
NC_035101.1	31786288	.	T	C	.	.	MAF_USDA=2.353
NC_035101.1	31786387	.	T	A	.	.	MAF_INRAE=26.582
NC_035101.1	31786424	.	C	T	.	.	MAF_INRAE=24.684;MAF_USDA=13.529
NC_035101.1	31786483	.	T	C	.	.	MAF_USDA=1.639
NC_035101.1	31786490	.	G	A	.	.	MAF_INRAE=41.667;MAF_USDA=5.294
NC_035101.1	31786497	.	A	C	.	.	MAF_USDA=38.235
NC_035101.1	31786537	.	T	A	.	.	MAF_USDA=1.639
NC_035101.1	31786550	.	C	T	.	.	MAF_INRAE=13.291;MAF_USDA=21.311
NC_035101.1	31786626	.	T	C	.	.	MAF_INRAE=3.333;MAF_USDA=11.765
NC_035101.1	31786699	.	G	A	.	.	MAF_USDA=5.294
NC_035101.1	31786700	.	G	A	.	.	MAF_USDA=5.294
NC_035101.1	31786810	.	A	G	.	.	MAF_INRAE=42.5;MAF_USDA=11.765
NC_035101.1	31787059	.	T	C	.	.	MAF_INRAE=25.949;MAF_USDA=22.941
NC_035101.1	31787069	.	C	A	.	.	MAF_INRAE=10.759;MAF_USDA=3.279
NC_035101.1	31787110	.	G	A	.	.	MAF_INRAE=10.759;MAF_USDA=3.279
NC_035101.1	31787179	.	G	A	.	.	MAF_INRAE=12.658;MAF_USDA=8.235
NC_035101.1	31787313	.	T	C	.	.	MAF_INRAE=42.5;MAF_USDA=5.294
NC_035101.1	31787341	.	A	C	.	.	MAF_USDA=25.882
NC_035101.1	31787406	.	G	T	.	.	MAF_USDA=3.279
NC_035101.1	31787427	.	C	A	.	.	MAF_USDA=2.459
NC_035101.1	31787469	.	T	C	.	.	MAF_INRAE=3.333;MAF_USDA=12.941
NC_035101.1	31787494	.	T	G	.	.	MAF_INRAE=13.291;MAF_USDA=17.213
NC_035101.1	31787573	.	A	G	.	.	MAF_INRAE=43.333;MAF_USDA=5.294
NC_035101.1	31787597	.	C	G	.	.	MAF_USDA=11.176
NC_035101.1	31787611	.	G	T	.	.	MAF_INRAE=42.5;MAF_USDA=9.524
NC_035101.1	31787621	.	G	A	.	.	MAF_USDA=14.583
NC_035101.1	31787665	.	T	C	.	.	MAF_USDA=8.333
NC_035101.1	31787716	.	G	A	.	.	MAF_USDA=2.459
NC_035101.1	31787733	.	A	G	.	.	MAF_INRAE=12.658;MAF_USDA=8.333
NC_035101.1	31787780	.	G	A	.	.	MAF_USDA=3.279
NC_035101.1	31787813	.	C	A	.	.	MAF_USDA=1.765
NC_035101.1	31787830	.	A	G	.	.	MAF_USDA=27.083
NC_035101.1	31787857	.	C	T	.	.	MAF_USDA=10.0
NC_035101.1	31787965	.	G	A	.	.	MAF_INRAE=31.579;MAF_USDA=25.0
NC_035101.1	31787966	.	C	G	.	.	MAF_USDA=25.0
NC_035101.1	31787976	.	C	A	.	.	MAF_INRAE=22.785;MAF_USDA=25.0
NC_035101.1	31788009	.	G	T	.	.	MAF_INRAE=23.418;MAF_USDA=9.524
NC_035101.1	31788069	.	C	A	.	.	MAF_INRAE=5.0;MAF_USDA=11.176
NC_035101.1	31788079	.	G	A	.	.	MAF_USDA=2.459
NC_035101.1	31788176	.	C	A	.	.	MAF_USDA=1.176
NC_035101.1	31788245	.	G	T	.	.	MAF_USDA=7.059
NC_035101.1	31788246	.	A	T	.	.	MAF_USDA=7.059
NC_035101.1	31788260	.	T	A	.	.	MAF_USDA=8.333
NC_035101.1	31788328	.	G	A	.	.	MAF_INRAE=11.392;MAF_USDA=2.353
NC_035101.1	31788360	.	C	T	.	.	MAF_INRAE=10.759;MAF_USDA=2.459
NC_035101.1	31788366	.	C	T	.	.	MAF_INRAE=2.5;MAF_USDA=4.098
NC_035101.1	31788414	.	C	T	.	.	MAF_INRAE=3.333;MAF_USDA=4.706
NC_035101.1	31788479	.	G	A	.	.	MAF_INRAE=25.949;MAF_USDA=22.941
NC_035101.1	31788501	.	G	C	.	.	MAF_INRAE=27.215;MAF_USDA=18.824
NC_035101.1	31788612	.	C	T	.	.	MAF_USDA=4.118
NC_035101.1	31788789	.	C	T	.	.	MAF_USDA=4.098
NC_035101.1	31788842	.	G	T	.	.	MAF_USDA=4.118
NC_035101.1	31788855	.	T	C	.	.	MAF_USDA=1.176
NC_035101.1	31788861	.	C	T	.	.	MAF_USDA=11.176
NC_035101.1	31788920	.	A	T	.	.	MAF_USDA=1.176
NC_035101.1	31788921	.	T	C	.	.	MAF_USDA=1.176
NC_035101.1	31788953	.	C	A	.	.	MAF_INRAE=4.167;MAF_USDA=11.176
NC_035101.1	31788960	.	T	C	.	.	MAF_INRAE=3.333
NC_035101.1	31788977	.	G	T	.	.	MAF_INRAE=3.333;MAF_USDA=4.706
NC_035101.1	31788982	.	T	C	.	.	MAF_INRAE=3.333;MAF_USDA=4.118
NC_035101.1	31788983	.	A	C	.	.	MAF_INRAE=3.333;MAF_USDA=4.118
NC_035101.1	31789020	.	T	G	.	.	MAF_USDA=1.639
NC_035101.1	31789026	.	C	A	.	.	MAF_USDA=2.459
NC_035101.1	31789039	.	C	A	.	.	MAF_INRAE=12.658;MAF_USDA=8.235
NC_035101.1	31789087	.	A	T	.	.	MAF_USDA=3.279
NC_035101.1	31789193	.	A	T	.	.	MAF_USDA=2.353
NC_035101.1	31789237	.	T	A	.	.	MAF_USDA=1.639
NC_035101.1	31789256	.	A	C	.	.	MAF_USDA=11.765
NC_035101.1	31789314	.	G	T	.	.	MAF_INRAE=3.333;MAF_USDA=5.882
NC_035101.1	31789413	.	G	C	.	.	MAF_INRAE=42.5;MAF_USDA=5.294
NC_035101.1	31789421	.	T	C	.	.	MAF_INRAE=25.949;MAF_USDA=22.941
NC_035101.1	31789452	.	G	A	.	.	MAF_USDA=3.279
NC_035101.1	31789535	.	C	A	.	.	MAF_INRAE=25.316;MAF_USDA=22.941
NC_035101.1	31789575	.	T	G	.	.	MAF_INRAE=25.949;MAF_USDA=22.941
NC_035101.1	31789623	.	C	A	.	.	MAF_INRAE=13.291;MAF_USDA=20.492
NC_035101.1	31789639	.	C	A	.	.	MAF_USDA=7.059
NC_035101.1	31789681	.	G	A	.	.	MAF_USDA=10.588
NC_035101.1	31789815	.	A	T	.	.	MAF_INRAE=24.051;MAF_USDA=12.941
NC_035101.1	31789837	.	A	C	.	.	MAF_INRAE=3.333;MAF_USDA=4.118
NC_035101.1	31789866	.	T	A	.	.	MAF_USDA=1.639
NC_035101.1	31789867	.	A	T	.	.	MAF_USDA=2.941
NC_035101.1	31789926	.	T	C	.	.	MAF_INRAE=13.291;MAF_USDA=20.492
NC_035101.1	31789996	.	T	C	.	.	MAF_INRAE=3.333;MAF_USDA=4.706
NC_035101.1	31790021	.	A	T	.	.	MAF_INRAE=3.333;MAF_USDA=4.118
NC_035101.1	31790022	.	C	A	.	.	MAF_INRAE=3.333;MAF_USDA=4.706
NC_035101.1	31790042	.	A	G	.	.	MAF_USDA=2.353
NC_035101.1	31790043	.	G	A	.	.	MAF_USDA=7.059
NC_035101.1	31790064	.	G	A	.	.	MAF_USDA=1.639
NC_035101.1	31790131	.	A	C	.	.	MAF_USDA=12.5
NC_035101.1	31790155	.	G	T	.	.	MAF_INRAE=24.684;MAF_USDA=32.941
NC_035101.1	31790215	.	C	G	.	.	MAF_INRAE=38.333;MAF_USDA=32.941
NC_035101.1	31790265	.	T	A	.	.	MAF_INRAE=13.291;MAF_USDA=10.588
NC_035101.1	31790290	.	G	A	.	.	MAF_INRAE=44.167;MAF_USDA=10.417
NC_035101.1	31790291	.	C	T	.	.	MAF_USDA=12.353
NC_035101.1	31790358	.	G	C	.	.	MAF_USDA=11.905
NC_035101.1	31790369	.	G	A	.	.	MAF_INRAE=4.167;MAF_USDA=7.738
NC_035101.1	31790390	.	A	G	.	.	MAF_USDA=4.167
NC_035101.1	31790416	.	A	G	.	.	MAF_USDA=4.118
NC_035101.1	31790478	.	A	T	.	.	MAF_USDA=1.176
NC_035101.1	31790514	.	G	T	.	.	MAF_INRAE=43.333;MAF_USDA=3.529
NC_035101.1	31790517	.	C	T	.	.	MAF_INRAE=3.333;MAF_USDA=4.706
NC_035101.1	31790564	.	A	G	.	.	MAF_INRAE=25.949;MAF_USDA=27.059
NC_035101.1	31790615	.	G	A	.	.	MAF_USDA=8.333
NC_035101.1	31790735	.	G	C	.	.	MAF_INRAE=25.316;MAF_USDA=26.471
NC_035101.1	31790796	.	G	A	.	.	MAF_USDA=2.083
NC_035101.1	31790835	.	G	A	.	.	MAF_INRAE=38.333;MAF_USDA=45.833
NC_035101.1	31790887	.	G	C	.	.	MAF_USDA=1.176
NC_035101.1	31790910	.	G	T	.	.	MAF_USDA=1.667
NC_035101.1	31790938	.	T	C	.	.	MAF_USDA=8.824
NC_035101.1	31790945	.	A	T	.	.	MAF_USDA=4.118
NC_035101.1	31791014	.	C	T	.	.	MAF_INRAE=24.684;MAF_USDA=13.529
NC_035101.1	31791034	.	G	C	.	.	MAF_INRAE=10.127;MAF_USDA=1.639
NC_035101.1	31791200	.	G	A	.	.	MAF_INRAE=3.333;MAF_USDA=4.706
NC_035101.1	31791226	.	A	T	.	.	MAF_INRAE=31.579
NC_035101.1	31791267	.	C	A	.	.	MAF_USDA=9.836
NC_035101.1	31791295	.	A	G	.	.	MAF_USDA=1.639
NC_035101.1	31791442	.	G	A	.	.	MAF_INRAE=24.684;MAF_USDA=35.882
NC_035101.1	31791592	.	C	T	.	.	MAF_USDA=21.765
NC_035101.1	31791605	.	T	C	.	.	MAF_USDA=15.882
NC_035101.1	31791640	.	T	C	.	.	MAF_INRAE=3.333;MAF_USDA=12.353
NC_035101.1	31791655	.	A	G	.	.	MAF_INRAE=38.608;MAF_USDA=34.118
NC_035101.1	31791747	.	A	C	.	.	MAF_INRAE=6.667;MAF_USDA=17.647
NC_035101.1	31791750	.	T	G	.	.	MAF_USDA=8.333
NC_035101.1	31791760	.	T	G	.	.	MAF_INRAE=38.608;MAF_USDA=42.941
NC_035101.1	31791790	.	G	T	.	.	MAF_INRAE=38.608;MAF_USDA=36.145
NC_035101.1	31791825	.	C	G	.	.	MAF_INRAE=38.608;MAF_USDA=42.353
NC_035101.1	31791905	.	T	A	.	.	MAF_USDA=4.918
NC_035101.1	31791938	.	G	T	.	.	MAF_INRAE=10.526;MAF_USDA=6.471
NC_035101.1	31791939	.	G	A	.	.	MAF_USDA=7.059
NC_035101.1	31791976	.	G	A	.	.	MAF_USDA=1.639
NC_035101.1	31792024	.	G	T	.	.	MAF_INRAE=3.333
NC_035101.1	31792137	.	G	C	.	.	MAF_INRAE=39.241;MAF_USDA=42.941
NC_035101.1	31792150	.	C	A	.	.	MAF_USDA=6.25
NC_035101.1	31792166	.	G	A	.	.	MAF_INRAE=38.608;MAF_USDA=42.941
NC_035101.1	31792194	.	G	T	.	.	MAF_USDA=1.639
NC_035101.1	31792212	.	C	A	.	.	MAF_INRAE=12.658;MAF_USDA=11.765
NC_035101.1	31792239	.	A	G	.	.	MAF_USDA=23.529
NC_035101.1	31792242	.	T	C	.	.	MAF_INRAE=25.833;MAF_USDA=32.353
NC_035101.1	31792252	.	A	C	.	.	MAF_USDA=2.459
NC_035101.1	31792479	.	G	C	.	.	MAF_USDA=1.639
NC_035101.1	31792502	.	G	T	.	.	MAF_INRAE=10.526;MAF_USDA=7.059
NC_035101.1	31792638	.	T	C	.	.	MAF_INRAE=38.608;MAF_USDA=42.941
NC_035101.1	31792642	.	G	A	.	.	MAF_INRAE=42.5;MAF_USDA=8.824
NC_035101.1	31792659	.	T	A	.	.	MAF_INRAE=10.526;MAF_USDA=7.059
NC_035101.1	31792762	.	T	A	.	.	MAF_USDA=13.529
NC_035101.1	31792812	.	G	A	.	.	MAF_USDA=8.333
NC_035101.1	31792908	.	G	T	.	.	MAF_USDA=22.941
NC_035101.1	31792932	.	C	T	.	.	MAF_USDA=2.941
NC_035101.1	31792939	.	A	C	.	.	MAF_INRAE=6.667;MAF_USDA=18.235
NC_035101.1	31793043	.	T	C	.	.	MAF_USDA=24.118
NC_035101.1	31793048	.	A	G	.	.	MAF_USDA=4.167
NC_035101.1	31793121	.	G	T	.	.	MAF_USDA=24.118
NC_035101.1	31793129	.	T	A	.	.	MAF_INRAE=39.167;MAF_USDA=9.412
NC_035101.1	31793172	.	T	C	.	.	MAF_USDA=1.639
NC_035101.1	31793238	.	G	A	.	.	MAF_USDA=24.118
NC_035101.1	31793332	.	A	G	.	.	MAF_USDA=6.25
NC_035101.1	31793404	.	T	G	.	.	MAF_INRAE=3.333;MAF_USDA=4.706
NC_035101.1	31793425	.	T	C	.	.	MAF_USDA=1.639
NC_035101.1	31793446	.	T	A	.	.	MAF_USDA=22.941
NC_035101.1	31793558	.	G	A	.	.	MAF_USDA=2.941
NC_035101.1	31793576	.	A	G	.	.	MAF_INRAE=24.051;MAF_USDA=12.941
NC_035101.1	31793656	.	A	T	.	.	MAF_INRAE=42.5
NC_035101.1	31793670	.	A	G	.	.	MAF_USDA=3.279
NC_035101.1	31793711	.	G	T	.	.	MAF_INRAE=9.167
NC_035101.1	31793781	.	T	C	.	.	MAF_INRAE=42.5;MAF_USDA=7.647
NC_035101.1	31793891	.	T	A	.	.	MAF_INRAE=3.333;MAF_USDA=12.941
NC_035101.1	31793931	.	C	G	.	.	MAF_USDA=2.459
NC_035101.1	31794002	.	T	A	.	.	MAF_USDA=1.639
NC_035101.1	31794202	.	C	T	.	.	MAF_USDA=4.118
NC_035101.1	31794324	.	C	T	.	.	MAF_INRAE=42.5;MAF_USDA=8.235
NC_035101.1	31794335	.	C	G	.	.	MAF_USDA=2.459
NC_035101.1	31794336	.	A	G	.	.	MAF_USDA=3.279
NC_035101.1	31794343	.	A	G	.	.	MAF_INRAE=24.051;MAF_USDA=12.353
NC_035101.1	31794347	.	C	A	.	.	MAF_USDA=8.333
NC_035101.1	31794349	.	G	T	.	.	MAF_USDA=8.333
NC_035101.1	31794694	.	T	G	.	.	MAF_INRAE=42.5;MAF_USDA=7.647
NC_035101.1	31794695	.	A	T	.	.	MAF_INRAE=42.5;MAF_USDA=7.647
NC_035101.1	31794810	.	A	G	.	.	MAF_INRAE=5.263;MAF_USDA=6.25
NC_035101.1	31794848	.	C	T	.	.	MAF_INRAE=3.333;MAF_USDA=26.471
NC_035101.1	31794894	.	T	C	.	.	MAF_INRAE=38.608;MAF_USDA=32.941
NC_035101.1	31794922	.	A	G	.	.	MAF_USDA=8.333
NC_035101.1	31795086	.	A	C	.	.	MAF_USDA=2.353
NC_035101.1	31795182	.	C	T	.	.	MAF_USDA=2.941
NC_035101.1	31795253	.	G	C	.	.	MAF_USDA=1.639
NC_035101.1	31795290	.	A	T	.	.	MAF_INRAE=42.5;MAF_USDA=7.647
NC_035101.1	31795344	.	A	T	.	.	MAF_INRAE=3.333;MAF_USDA=4.118
NC_035101.1	31795421	.	G	A	.	.	MAF_INRAE=12.025;MAF_USDA=22.917
NC_035101.1	31795439	.	C	T	.	.	MAF_USDA=2.459
NC_035101.1	31795449	.	A	C	.	.	MAF_USDA=8.824
NC_035101.1	31795454	.	TCCCCCCCCCCC	TCCCCCCCCCCT	.	.	MAF_USDA=37.5
NC_035101.1	31795481	.	C	T	.	.	MAF_USDA=8.696
NC_035101.1	31795515	.	C	A	.	.	MAF_INRAE=3.333
NC_035101.1	31795532	.	A	T	.	.	MAF_USDA=1.639
NC_035101.1	31795547	.	C	A	.	.	MAF_USDA=8.333
NC_035101.1	31795715	.	A	G	.	.	MAF_USDA=8.333
NC_035101.1	31795717	.	G	A	.	.	MAF_USDA=2.353
NC_035101.1	31795764	.	A	T	.	.	MAF_INRAE=42.5;MAF_USDA=5.294
NC_035101.1	31795801	.	T	C	.	.	MAF_USDA=11.176
NC_035101.1	31795807	.	A	G	.	.	MAF_INRAE=11.392;MAF_USDA=2.353
NC_035101.1	31795809	.	T	C	.	.	MAF_INRAE=10.526;MAF_USDA=7.059
NC_035101.1	31795905	.	G	A	.	.	MAF_USDA=1.765
NC_035101.1	31795920	.	T	A	.	.	MAF_USDA=1.639
NC_035101.1	31795952	.	A	C	.	.	MAF_USDA=4.706
NC_035101.1	31796082	.	T	A	.	.	MAF_INRAE=3.333;MAF_USDA=5.357
NC_035101.1	31796084	.	C	A	.	.	MAF_INRAE=3.333;MAF_USDA=5.422
NC_035101.1	31796097	.	A	G	.	.	MAF_USDA=15.663
NC_035101.1	31796099	.	T	G	.	.	MAF_USDA=3.39
NC_035101.1	31796106	.	C	T	.	.	MAF_INRAE=42.5;MAF_USDA=16.667
NC_035101.1	31796356	.	A	C	.	.	MAF_USDA=14.118
NC_035101.1	31796360	.	G	T	.	.	MAF_INRAE=35.833;MAF_USDA=31.176
NC_035101.1	31796393	.	T	C	.	.	MAF_INRAE=3.165;MAF_USDA=9.836
NC_035101.1	31796410	.	C	A	.	.	MAF_USDA=1.639
NC_035101.1	31796556	.	T	A	.	.	MAF_INRAE=10.127
NC_035101.1	31796620	.	G	T	.	.	MAF_USDA=8.333
NC_035101.1	31796635	.	C	T	.	.	MAF_USDA=1.695
NC_035101.1	31796842	.	A	T	.	.	MAF_USDA=2.459
NC_035101.1	31796843	.	G	T	.	.	MAF_INRAE=38.608;MAF_USDA=37.059
NC_035101.1	31797057	.	G	A	.	.	MAF_INRAE=37.342;MAF_USDA=38.235
NC_035101.1	31797060	.	C	A	.	.	MAF_USDA=4.706
NC_035101.1	31797098	.	G	T	.	.	MAF_USDA=1.639
NC_035101.1	31797106	.	G	A	.	.	MAF_USDA=5.294
NC_035101.1	31797164	.	A	C	.	.	MAF_INRAE=12.658;MAF_USDA=8.235
NC_035101.1	31797174	.	T	A	.	.	MAF_USDA=2.941
NC_035101.1	31797257	.	T	C	.	.	MAF_INRAE=3.333;MAF_USDA=5.294
NC_035101.1	31797279	.	C	T	.	.	MAF_USDA=1.639
NC_035101.1	31797356	.	C	G	.	.	MAF_INRAE=3.333;MAF_USDA=4.118
NC_035101.1	31797358	.	G	A	.	.	MAF_INRAE=3.333;MAF_USDA=4.118
NC_035101.1	31797413	.	C	A	.	.	MAF_USDA=1.639
NC_035101.1	31797515	.	G	A	.	.	MAF_INRAE=38.608;MAF_USDA=37.059
NC_035101.1	31797548	.	G	T	.	.	MAF_USDA=2.459
NC_035101.1	31797553	.	G	A	.	.	MAF_USDA=10.588
NC_035101.1	31797607	.	G	A	.	.	MAF_USDA=1.639
NC_035101.1	31797682	.	C	T	.	.	MAF_USDA=2.459
NC_035101.1	31797683	.	C	T	.	.	MAF_USDA=1.639
NC_035101.1	31797761	.	A	T	.	.	MAF_USDA=10.588
NC_035101.1	31797814	.	T	G	.	.	MAF_USDA=4.118
NC_035101.1	31797896	.	C	A	.	.	MAF_INRAE=11.392;MAF_USDA=6.25
NC_035101.1	31797930	.	T	G	.	.	MAF_USDA=2.459
NC_035101.1	31797931	.	T	A	.	.	MAF_USDA=2.459
NC_035101.1	31797960	.	C	T	.	.	MAF_INRAE=3.333;MAF_USDA=4.118
NC_035101.1	31797981	.	G	T	.	.	MAF_INRAE=37.975;MAF_USDA=35.882
NC_035101.1	31797982	.	C	T	.	.	MAF_INRAE=25.0;MAF_USDA=35.882
NC_035101.1	31797983	.	C	A	.	.	MAF_INRAE=25.0;MAF_USDA=35.882
NC_035101.1	31798096	.	A	C	.	.	MAF_INRAE=12.658;MAF_USDA=8.333
NC_035101.1	31798099	.	A	G	.	.	MAF_INRAE=42.5;MAF_USDA=5.294
NC_035101.1	31798130	.	C	A	.	.	MAF_USDA=4.706
NC_035101.1	31798183	.	C	T	.	.	MAF_USDA=2.083
NC_035101.1	31798233	.	G	A	.	.	MAF_INRAE=12.658;MAF_USDA=14.754
NC_035101.1	31798269	.	T	C	.	.	MAF_INRAE=12.658;MAF_USDA=8.235
NC_035101.1	31798278	.	T	G	.	.	MAF_USDA=4.706
NC_035101.1	31798438	.	C	T	.	.	MAF_USDA=4.706
NC_035101.1	31798621	.	G	T	.	.	MAF_USDA=1.639
NC_035101.1	31798667	.	G	T	.	.	MAF_USDA=5.357
NC_035101.1	31798695	.	A	C	.	.	MAF_USDA=5.0
NC_035101.1	31798794	.	G	A	.	.	MAF_INRAE=9.494
NC_035101.1	31798963	.	C	A	.	.	MAF_USDA=1.639
NC_035101.1	31799007	.	T	C	.	.	MAF_USDA=2.459
NC_035101.1	31799043	.	G	A	.	.	MAF_INRAE=24.684;MAF_USDA=12.353
NC_035101.1	31799071	.	C	A	.	.	MAF_USDA=6.25
NC_035101.1	31799085	.	G	T	.	.	MAF_USDA=8.333
NC_035101.1	31799339	.	G	A	.	.	MAF_USDA=10.588
NC_035101.1	31799605	.	G	T	.	.	MAF_INRAE=24.684;MAF_USDA=12.353
NC_035101.1	31799610	.	T	C	.	.	MAF_USDA=8.235
NC_035101.1	31799699	.	G	A	.	.	MAF_USDA=10.588
NC_035101.1	31799723	.	T	C	.	.	MAF_USDA=1.639
NC_035101.1	31799743	.	C	G	.	.	MAF_INRAE=12.658;MAF_USDA=7.647
NC_035101.1	31799865	.	A	G	.	.	MAF_USDA=10.588
NC_035101.1	31799886	.	G	A	.	.	MAF_INRAE=9.494
NC_035101.1	31799887	.	A	T	.	.	MAF_USDA=18.824
NC_035101.1	31799899	.	G	T	.	.	MAF_INRAE=41.139;MAF_USDA=45.294
NC_035101.1	31799957	.	T	A	.	.	MAF_USDA=1.639
NC_035101.1	31800016	.	C	G	.	.	MAF_USDA=8.333
NC_035101.1	31800238	.	G	A	.	.	MAF_USDA=4.167
NC_035101.1	31800273	.	A	C	.	.	MAF_INRAE=4.167;MAF_USDA=6.25
NC_035101.1	31800278	.	A	G	.	.	MAF_INRAE=4.167;MAF_USDA=6.25
NC_035101.1	31800285	.	A	T	.	.	MAF_INRAE=43.333;MAF_USDA=41.667
NC_035101.1	31800304	.	T	A	.	.	MAF_USDA=10.588
NC_035101.1	31800323	.	A	G	.	.	MAF_USDA=4.167
NC_035101.1	31800392	.	ATTCACG	ATTCACA	.	.	MAF_USDA=41.667
NC_035101.1	31800398	.	G	A	.	.	MAF_USDA=5.932
NC_035101.1	31800404	.	T	G	.	.	MAF_INRAE=10.0
NC_035101.1	31800414	.	C	A	.	.	MAF_USDA=5.932
NC_035101.1	31800421	.	A	G	.	.	MAF_USDA=5.932
NC_035101.1	31800432	.	C	A,G	.	.	MAF_INRAE=10.0;MAF_USDA=4.217
NC_035101.1	31800976	.	T	A	.	.	MAF_INRAE=43.333;MAF_USDA=10.417
NC_035101.1	31801040	.	C	G	.	.	MAF_USDA=6.25
NC_035101.1	31801157	.	A	G	.	.	MAF_INRAE=6.667;MAF_USDA=16.471
NC_035101.1	31801364	.	A	C	.	.	MAF_USDA=8.333
NC_035101.1	31801446	.	C	G	.	.	MAF_USDA=8.333
NC_035101.1	31801457	.	G	T	.	.	MAF_USDA=12.353
NC_035101.1	31801503	.	A	G	.	.	MAF_USDA=1.639
NC_035101.1	31801631	.	G	T	.	.	MAF_INRAE=7.5;MAF_USDA=28.824
NC_035101.1	31801665	.	T	G	.	.	MAF_INRAE=42.5;MAF_USDA=5.294
NC_035101.1	31801718	.	C	A	.	.	MAF_USDA=6.25
NC_035101.1	31801744	.	A	T	.	.	MAF_INRAE=12.658;MAF_USDA=8.235
NC_035101.1	31801753	.	C	A	.	.	MAF_USDA=9.412
NC_035101.1	31801819	.	T	A	.	.	MAF_USDA=1.639
NC_035101.1	31801835	.	G	A	.	.	MAF_USDA=3.279
NC_035101.1	31801889	.	G	T	.	.	MAF_USDA=3.279
NC_035101.1	31802060	.	G	T	.	.	MAF_USDA=4.918
NC_035101.1	31802069	.	C	A	.	.	MAF_INRAE=6.667;MAF_USDA=15.882
NC_035101.1	31802097	.	T	A	.	.	MAF_USDA=4.706
NC_035101.1	31802100	.	T	A	.	.	MAF_INRAE=13.291;MAF_USDA=23.77
NC_035101.1	31802146	.	C	T	.	.	MAF_USDA=1.639
NC_035101.1	31802324	.	A	G	.	.	MAF_INRAE=37.975
NC_035101.1	31802334	.	G	T	.	.	MAF_INRAE=6.667
NC_035101.1	31802393	.	G	A	.	.	MAF_INRAE=42.5;MAF_USDA=16.071
NC_035101.1	31802486	.	A	G	.	.	MAF_USDA=3.333
NC_035101.1	31802676	.	A	T	.	.	MAF_USDA=4.167
NC_035101.1	31802689	.	C	T	.	.	MAF_USDA=11.765
NC_035101.1	31802691	.	C	T	.	.	MAF_USDA=1.639
NC_035101.1	31802785	.	A	T	.	.	MAF_INRAE=42.5;MAF_USDA=16.071
NC_035101.1	31802786	.	G	T	.	.	MAF_USDA=1.667
NC_035101.1	31802830	.	T	G	.	.	MAF_USDA=1.639
NC_035101.1	31803049	.	T	C	.	.	MAF_USDA=11.176
NC_035101.1	31803166	.	A	C	.	.	MAF_USDA=3.279
NC_035101.1	31803176	.	T	C	.	.	MAF_USDA=2.459
NC_035101.1	31803324	.	G	T	.	.	MAF_INRAE=42.5;MAF_USDA=29.412
NC_035101.1	31803355	.	C	T	.	.	MAF_USDA=3.279
NC_035101.1	31803550	.	C	T	.	.	MAF_INRAE=3.333;MAF_USDA=4.118
NC_035101.1	31803578	.	C	G	.	.	MAF_INRAE=6.667;MAF_USDA=15.882
NC_035101.1	31803608	.	C	T	.	.	MAF_USDA=8.333
NC_035101.1	31803620	.	A	G	.	.	MAF_USDA=8.333
NC_035101.1	31803685	.	C	T	.	.	MAF_USDA=3.279
NC_035101.1	31803701	.	A	T	.	.	MAF_USDA=3.529
NC_035101.1	31803880	.	T	C	.	.	MAF_USDA=1.639
NC_035101.1	31803967	.	T	C	.	.	MAF_USDA=4.118
NC_035101.1	31804005	.	C	T	.	.	MAF_INRAE=10.127;MAF_USDA=1.639
NC_035101.1	31804079	.	C	T	.	.	MAF_INRAE=43.333;MAF_USDA=3.529
NC_035101.1	31804106	.	T	A	.	.	MAF_INRAE=7.5
NC_035101.1	31804112	.	T	A	.	.	MAF_INRAE=12.658;MAF_USDA=8.333
NC_035101.1	31804166	.	C	T	.	.	MAF_USDA=3.333
NC_035101.1	31804235	.	G	A	.	.	MAF_USDA=1.639
NC_035101.1	31804243	.	T	C	.	.	MAF_INRAE=12.658;MAF_USDA=8.235
NC_035101.1	31804279	.	A	C	.	.	MAF_USDA=2.459
NC_035101.1	31804407	.	A	G	.	.	MAF_INRAE=43.671;MAF_USDA=37.647
NC_035101.1	31804474	.	T	C	.	.	MAF_USDA=1.639
NC_035101.1	31804488	.	T	A	.	.	MAF_USDA=4.098
NC_035101.1	31804599	.	A	C	.	.	MAF_USDA=2.459
NC_035101.1	31804673	.	G	A	.	.	MAF_INRAE=43.333;MAF_USDA=15.882
NC_035101.1	31804676	.	G	A	.	.	MAF_INRAE=43.333;MAF_USDA=15.882
NC_035101.1	31804691	.	C	T	.	.	MAF_INRAE=18.987;MAF_USDA=32.353
NC_035101.1	31804711	.	G	A	.	.	MAF_USDA=11.176
NC_035101.1	31804735	.	T	A	.	.	MAF_USDA=8.333
NC_035101.1	31804838	.	A	G	.	.	MAF_INRAE=12.658;MAF_USDA=33.529
NC_035101.1	31804868	.	A	G	.	.	MAF_INRAE=3.333;MAF_USDA=14.706
NC_035101.1	31804873	.	T	G	.	.	MAF_USDA=1.639
NC_035101.1	31804932	.	G	A	.	.	MAF_INRAE=38.608;MAF_USDA=30.0
NC_035101.1	31805093	.	G	T	.	.	MAF_USDA=2.083
NC_035101.1	31805095	.	A	T	.	.	MAF_USDA=2.083
NC_035101.1	31805156	.	T	A	.	.	MAF_INRAE=21.053
NC_035101.1	31805157	.	A	T	.	.	MAF_INRAE=26.316
NC_035101.1	31805167	.	A	G	.	.	MAF_USDA=10.656
NC_035101.1	31805172	.	T	G	.	.	MAF_USDA=10.0
NC_035101.1	31805212	.	C	A	.	.	MAF_USDA=2.083
NC_035101.1	31805225	.	G	T	.	.	MAF_INRAE=5.0;MAF_USDA=15.294
NC_035101.1	31805250	.	T	A	.	.	MAF_USDA=1.639
NC_035101.1	31805254	.	A	G	.	.	MAF_USDA=1.639
NC_035101.1	31805294	.	G	T	.	.	MAF_INRAE=37.975;MAF_USDA=30.588
NC_035101.1	31805323	.	A	G	.	.	MAF_INRAE=9.494;MAF_USDA=1.639
NC_035101.1	31805326	.	T	C	.	.	MAF_INRAE=25.0;MAF_USDA=25.0
NC_035101.1	31805344	.	C	T	.	.	MAF_USDA=1.639
NC_035101.1	31805391	.	G	A	.	.	MAF_USDA=4.918
NC_035101.1	31805446	.	T	A	.	.	MAF_USDA=1.639
NC_035101.1	31805499	.	C	T	.	.	MAF_USDA=3.529
NC_035101.1	31805516	.	G	A	.	.	MAF_USDA=4.706
NC_035101.1	31805565	.	A	T	.	.	MAF_INRAE=12.025;MAF_USDA=8.235
NC_035101.1	31805566	.	G	A	.	.	MAF_USDA=3.279
NC_035101.1	31805593	.	G	A	.	.	MAF_USDA=4.098
NC_035101.1	31805611	.	G	A	.	.	MAF_USDA=3.279
NC_035101.1	31805616	.	A	G	.	.	MAF_INRAE=11.392;MAF_USDA=6.25
NC_035101.1	31805728	.	T	A	.	.	MAF_USDA=1.639
NC_035101.1	31805795	.	A	C	.	.	MAF_USDA=8.824
NC_035101.1	31805814	.	T	C	.	.	MAF_USDA=8.235
NC_035101.1	31805911	.	G	A	.	.	MAF_USDA=7.143
NC_035101.1	31806177	.	A	T	.	.	MAF_USDA=1.639
NC_035101.1	31806178	.	C	T	.	.	MAF_USDA=1.639
NC_035101.1	31806229	.	C	A	.	.	MAF_USDA=3.529
NC_035101.1	31806243	.	G	A	.	.	MAF_USDA=2.941
NC_035101.1	31806338	.	A	T	.	.	MAF_USDA=7.059
NC_035101.1	31806362	.	A	T	.	.	MAF_USDA=14.118
NC_035101.1	31806447	.	A	G	.	.	MAF_INRAE=3.333;MAF_USDA=8.235
NC_035101.1	31806544	.	C	T	.	.	MAF_USDA=1.639
NC_035101.1	31806641	.	G	A	.	.	MAF_INRAE=11.392;MAF_USDA=6.25
NC_035101.1	31806710	.	C	A	.	.	MAF_USDA=2.941
NC_035101.1	31806737	.	G	T	.	.	MAF_INRAE=11.392;MAF_USDA=6.25
NC_035101.1	31806738	.	G	T	.	.	MAF_INRAE=1.667;MAF_USDA=6.25
NC_035101.1	31806775	.	T	A	.	.	MAF_USDA=2.083
NC_035101.1	31806776	.	G	T	.	.	MAF_USDA=2.083
NC_035101.1	31806792	.	G	C	.	.	MAF_USDA=1.639
NC_035101.1	31806800	.	T	A	.	.	MAF_INRAE=37.975;MAF_USDA=40.0
NC_035101.1	31806822	.	A	G	.	.	MAF_INRAE=3.333;MAF_USDA=4.118
NC_035101.1	31806831	.	G	C	.	.	MAF_USDA=2.459
NC_035101.1	31806865	.	C	T	.	.	MAF_USDA=1.639
NC_035101.1	31806869	.	G	A	.	.	MAF_USDA=7.059
NC_035101.1	31806886	.	A	T	.	.	MAF_INRAE=39.241;MAF_USDA=31.765
NC_035101.1	31806958	.	A	T	.	.	MAF_USDA=20.833
NC_035101.1	31806959	.	A	T	.	.	MAF_INRAE=10.0
NC_035101.1	31806960	.	G	T	.	.	MAF_USDA=25.0
NC_035101.1	31806961	.	A	T	.	.	MAF_USDA=20.833
NC_035101.1	31806962	.	G	A	.	.	MAF_USDA=22.917
NC_035101.1	31806964	.	G	A	.	.	MAF_INRAE=10.0
NC_035101.1	31806965	.	T	G	.	.	MAF_USDA=22.917
NC_035101.1	31806968	.	G	T	.	.	MAF_USDA=22.917
NC_035101.1	31806969	.	A	T	.	.	MAF_USDA=22.917
NC_035101.1	31806980	.	A	T	.	.	MAF_INRAE=10.0;MAF_USDA=20.833
NC_035101.1	31806983	.	A	G	.	.	MAF_INRAE=40.506;MAF_USDA=23.529
NC_035101.1	31807014	.	C	A	.	.	MAF_USDA=20.0
NC_035101.1	31807016	.	G	C	.	.	MAF_INRAE=11.392;MAF_USDA=8.333
NC_035101.1	31807021	.	G	A	.	.	MAF_USDA=3.279
NC_035101.1	31807039	.	G	A	.	.	MAF_USDA=20.0
NC_035101.1	31807046	.	A	G	.	.	MAF_USDA=20.0
NC_035101.1	31807084	.	A	G	.	.	MAF_USDA=1.667
NC_035101.1	31807102	.	C	A	.	.	MAF_INRAE=10.127
NC_035101.1	31807159	.	G	A	.	.	MAF_INRAE=3.333
NC_035101.1	31807180	.	A	G	.	.	MAF_INRAE=3.333;MAF_USDA=22.353
NC_035101.1	31807232	.	G	T	.	.	MAF_INRAE=12.658;MAF_USDA=28.235
NC_035101.1	31807252	.	T	A	.	.	MAF_USDA=5.294
NC_035101.1	31807295	.	C	A	.	.	MAF_USDA=1.639
NC_035101.1	31807385	.	G	A	.	.	MAF_USDA=2.941
NC_035101.1	31807410	.	C	A	.	.	MAF_USDA=16.471
NC_035101.1	31807441	.	T	A	.	.	MAF_INRAE=24.051;MAF_USDA=25.0
NC_035101.1	31807598	.	C	A	.	.	MAF_INRAE=24.684;MAF_USDA=12.353
NC_035101.1	31807659	.	T	A	.	.	MAF_INRAE=44.167;MAF_USDA=5.294
NC_035101.1	31807725	.	G	A	.	.	MAF_USDA=1.639
NC_035101.1	31807741	.	G	A	.	.	MAF_USDA=12.353
NC_035101.1	31807912	.	G	C	.	.	MAF_INRAE=3.333;MAF_USDA=21.176
NC_035101.1	31808107	.	G	A	.	.	MAF_INRAE=12.658;MAF_USDA=30.0
NC_035101.1	31808127	.	A	C	.	.	MAF_INRAE=3.333;MAF_USDA=21.176
NC_035101.1	31808165	.	A	T	.	.	MAF_INRAE=12.658;MAF_USDA=30.0
NC_035101.1	31808172	.	G	A	.	.	MAF_USDA=2.941
NC_035101.1	31808187	.	G	A	.	.	MAF_INRAE=12.658;MAF_USDA=27.647
NC_035101.1	31808241	.	G	C	.	.	MAF_INRAE=12.658;MAF_USDA=27.647
NC_035101.1	31808252	.	A	T	.	.	MAF_INRAE=35.833
NC_035101.1	31808254	.	A	T	.	.	MAF_INRAE=35.833
NC_035101.1	31808255	.	T	A	.	.	MAF_USDA=6.25
NC_035101.1	31808256	.	T	A	.	.	MAF_USDA=2.353
NC_035101.1	31808257	.	T	A	.	.	MAF_USDA=6.25
NC_035101.1	31808265	.	G	C	.	.	MAF_INRAE=21.053;MAF_USDA=29.412
NC_035101.1	31808290	.	C	G	.	.	MAF_INRAE=21.053
NC_035101.1	31808300	.	T	A	.	.	MAF_USDA=1.639
NC_035101.1	31808398	.	G	A	.	.	MAF_USDA=1.639
NC_035101.1	31808409	.	C	G	.	.	MAF_INRAE=39.167;MAF_USDA=33.333
NC_035101.1	31808410	.	G	A	.	.	MAF_USDA=1.639
NC_035101.1	31808420	.	G	A	.	.	MAF_INRAE=12.658;MAF_USDA=25.294
NC_035101.1	31808453	.	T	C	.	.	MAF_USDA=1.639
NC_035101.1	31808468	.	T	C	.	.	MAF_USDA=1.639
NC_035101.1	31808508	.	G	A	.	.	MAF_INRAE=12.025;MAF_USDA=30.0
NC_035101.1	31808585	.	A	C	.	.	MAF_USDA=19.412
NC_035101.1	31808759	.	A	T	.	.	MAF_USDA=6.25
NC_035101.1	31808789	.	C	A	.	.	MAF_INRAE=13.924;MAF_USDA=18.824
NC_035101.1	31808800	.	C	T	.	.	MAF_INRAE=3.333;MAF_USDA=8.824
NC_035101.1	31808808	.	C	T	.	.	MAF_USDA=2.941
NC_035101.1	31808820	.	T	C	.	.	MAF_INRAE=3.333;MAF_USDA=8.824
NC_035101.1	31808894	.	A	G	.	.	MAF_INRAE=13.924;MAF_USDA=18.824
NC_035101.1	31809023	.	C	A	.	.	MAF_INRAE=12.658;MAF_USDA=28.235
NC_035101.1	31809035	.	T	C	.	.	MAF_INRAE=12.658;MAF_USDA=28.824
NC_035101.1	31809107	.	T	G	.	.	MAF_INRAE=12.658;MAF_USDA=28.235
NC_035101.1	31809221	.	A	T	.	.	MAF_INRAE=12.658;MAF_USDA=26.786
NC_035101.1	31809279	.	T	G	.	.	MAF_INRAE=12.658;MAF_USDA=28.235
NC_035101.1	31809353	.	C	T	.	.	MAF_INRAE=3.333;MAF_USDA=8.824
NC_035101.1	31809691	.	G	A	.	.	MAF_USDA=15.882
NC_035101.1	31809713	.	A	C	.	.	MAF_INRAE=13.291;MAF_USDA=10.0
NC_035101.1	31809771	.	A	G	.	.	MAF_USDA=1.639
NC_035101.1	31809789	.	A	G	.	.	MAF_INRAE=37.342;MAF_USDA=42.353
NC_035101.1	31809886	.	C	T	.	.	MAF_USDA=2.459
NC_035101.1	31809902	.	C	T	.	.	MAF_INRAE=12.658;MAF_USDA=25.882
NC_035101.1	31809941	.	A	C	.	.	MAF_INRAE=13.924;MAF_USDA=20.0
NC_035101.1	31809997	.	T	C	.	.	MAF_INRAE=12.658;MAF_USDA=8.235
NC_035101.1	31810018	.	G	C	.	.	MAF_INRAE=11.392;MAF_USDA=6.25
NC_035101.1	31810026	.	C	T	.	.	MAF_USDA=4.118
NC_035101.1	31810189	.	A	C	.	.	MAF_USDA=1.765
NC_035101.1	31810456	.	G	C	.	.	MAF_INRAE=39.167;MAF_USDA=16.471
NC_035101.1	31810474	.	G	A	.	.	MAF_USDA=6.25
NC_035101.1	31810492	.	C	T	.	.	MAF_USDA=7.647
NC_035101.1	31810757	.	G	A	.	.	MAF_INRAE=3.165;MAF_USDA=9.836
NC_035101.1	31811127	.	C	T	.	.	MAF_INRAE=24.684;MAF_USDA=12.353
NC_035101.1	31811149	.	G	A	.	.	MAF_USDA=1.176
NC_035101.1	31811184	.	G	C	.	.	MAF_INRAE=3.333;MAF_USDA=21.765
NC_035101.1	31811238	.	A	C	.	.	MAF_USDA=1.639
NC_035101.1	31811295	.	G	T	.	.	MAF_INRAE=24.684;MAF_USDA=12.353
NC_035101.1	31811616	.	C	T	.	.	MAF_USDA=8.333
NC_035101.1	31811617	.	G	C	.	.	MAF_USDA=2.459
NC_035101.1	31811631	.	G	A	.	.	MAF_USDA=4.098
NC_035101.1	31811723	.	G	T	.	.	MAF_INRAE=13.924;MAF_USDA=19.412
NC_035101.1	31811724	.	A	T	.	.	MAF_INRAE=1.667
NC_035101.1	31811961	.	T	A	.	.	MAF_INRAE=44.167;MAF_USDA=3.529
NC_035101.1	31811979	.	G	A	.	.	MAF_USDA=4.098
NC_035101.1	31812285	.	T	C	.	.	MAF_INRAE=3.333;MAF_USDA=20.588
NC_035101.1	31812591	.	C	T	.	.	MAF_INRAE=29.747;MAF_USDA=28.824
NC_035101.1	31812715	.	A	G	.	.	MAF_INRAE=10.759;MAF_USDA=2.459
NC_035101.1	31812763	.	A	G	.	.	MAF_USDA=3.279
NC_035101.1	31812785	.	G	T	.	.	MAF_USDA=4.706
NC_035101.1	31812868	.	G	C	.	.	MAF_INRAE=3.333;MAF_USDA=2.941
NC_035101.1	31812885	.	G	A	.	.	MAF_INRAE=13.924;MAF_USDA=21.176
NC_035101.1	31812895	.	C	A	.	.	MAF_INRAE=10.127;MAF_USDA=4.098
NC_035101.1	31813030	.	A	G	.	.	MAF_USDA=6.557
NC_035101.1	31813031	.	C	A	.	.	MAF_USDA=3.279
NC_035101.1	31813076	.	G	T	.	.	MAF_USDA=8.333
NC_035101.1	31813130	.	T	C	.	.	MAF_USDA=11.364
NC_035101.1	31813244	.	T	A	.	.	MAF_USDA=8.333
NC_035101.1	31813249	.	A	C	.	.	MAF_USDA=8.333
NC_035101.1	31813253	.	T	C	.	.	MAF_USDA=8.333
NC_035101.1	31813260	.	G	A	.	.	MAF_USDA=14.024
NC_035101.1	31813269	.	G	A	.	.	MAF_USDA=5.172
NC_035101.1	31813343	.	G	A	.	.	MAF_USDA=24.405
NC_035101.1	31813414	.	C	G	.	.	MAF_INRAE=24.684;MAF_USDA=11.765
NC_035101.1	31813500	.	A	C	.	.	MAF_USDA=5.738
NC_035101.1	31813539	.	G	T	.	.	MAF_INRAE=29.114;MAF_USDA=28.824
NC_035101.1	31813569	.	A	G	.	.	MAF_INRAE=10.127;MAF_USDA=4.098
NC_035101.1	31813642	.	T	C	.	.	MAF_INRAE=10.526;MAF_USDA=7.059
NC_035101.1	31813686	.	A	G	.	.	MAF_INRAE=3.333;MAF_USDA=12.941
NC_035101.1	31813725	.	C	T	.	.	MAF_USDA=2.459
NC_035101.1	31813767	.	C	T	.	.	MAF_INRAE=43.333;MAF_USDA=3.529
NC_035101.1	31813916	.	C	A	.	.	MAF_INRAE=13.924;MAF_USDA=20.492
NC_035101.1	31814012	.	T	G	.	.	MAF_USDA=24.706
NC_035101.1	31814028	.	C	T	.	.	MAF_USDA=2.459
NC_035101.1	31814061	.	A	C	.	.	MAF_INRAE=3.333;MAF_USDA=14.706
NC_035101.1	31814064	.	G	T	.	.	MAF_INRAE=12.5;MAF_USDA=27.059
NC_035101.1	31814095	.	T	C	.	.	MAF_INRAE=27.848;MAF_USDA=29.412
NC_035101.1	31814210	.	T	C	.	.	MAF_USDA=1.639
NC_035101.1	31814211	.	A	G	.	.	MAF_INRAE=13.924;MAF_USDA=10.588
NC_035101.1	31814224	.	G	A	.	.	MAF_USDA=6.557
NC_035101.1	31814303	.	T	G	.	.	MAF_USDA=1.639
NC_035101.1	31814382	.	T	C	.	.	MAF_USDA=11.765
NC_035101.1	31814462	.	A	G	.	.	MAF_USDA=7.059
NC_035101.1	31814470	.	T	C	.	.	MAF_USDA=7.059
NC_035101.1	31814485	.	C	G	.	.	MAF_USDA=1.176
NC_035101.1	31814527	.	C	T	.	.	MAF_INRAE=15.823;MAF_USDA=22.941
NC_035101.1	31814536	.	T	C	.	.	MAF_USDA=16.471
NC_035101.1	31814558	.	A	C	.	.	MAF_USDA=10.588
NC_035101.1	31814570	.	T	G	.	.	MAF_USDA=3.279
NC_035101.1	31814599	.	T	C	.	.	MAF_INRAE=3.333;MAF_USDA=2.941
NC_035101.1	31814635	.	A	C	.	.	MAF_INRAE=10.759;MAF_USDA=8.197
NC_035101.1	31814667	.	C	T	.	.	MAF_INRAE=3.333
NC_035101.1	31814710	.	G	A	.	.	MAF_INRAE=11.392;MAF_USDA=6.25
NC_035101.1	31814758	.	G	A	.	.	MAF_USDA=3.529
NC_035101.1	31814762	.	C	T	.	.	MAF_USDA=2.941
NC_035101.1	31814787	.	G	C	.	.	MAF_INRAE=39.873;MAF_USDA=28.824
NC_035101.1	31814855	.	G	A	.	.	MAF_USDA=3.279
NC_035101.1	31814901	.	G	A	.	.	MAF_INRAE=24.684;MAF_USDA=47.059
NC_035101.1	31814957	.	C	A	.	.	MAF_INRAE=15.19;MAF_USDA=22.353
NC_035101.1	31815016	.	C	T	.	.	MAF_INRAE=13.924;MAF_USDA=11.176
NC_035101.1	31815050	.	T	G	.	.	MAF_USDA=1.639
NC_035101.1	31815066	.	A	T	.	.	MAF_USDA=16.471
NC_035101.1	31815084	.	C	A	.	.	MAF_INRAE=15.19;MAF_USDA=22.353
NC_035101.1	31815158	.	G	C	.	.	MAF_INRAE=40.0;MAF_USDA=15.294
NC_035101.1	31815351	.	T	C	.	.	MAF_INRAE=10.759;MAF_USDA=4.918
NC_035101.1	31815490	.	T	A	.	.	MAF_USDA=6.25
NC_035101.1	31815522	.	C	A	.	.	MAF_USDA=7.059
NC_035101.1	31815607	.	T	A	.	.	MAF_INRAE=40.833;MAF_USDA=5.294
NC_035101.1	31815629	.	C	G	.	.	MAF_USDA=4.167
NC_035101.1	31815650	.	C	T	.	.	MAF_USDA=3.279
NC_035101.1	31815695	.	C	T	.	.	MAF_INRAE=11.392;MAF_USDA=6.25
NC_035101.1	31815788	.	T	A	.	.	MAF_USDA=6.557
NC_035101.1	31815854	.	A	C	.	.	MAF_USDA=1.639
NC_035101.1	31815937	.	C	T	.	.	MAF_INRAE=15.19;MAF_USDA=27.059
NC_035101.1	31816107	.	T	C	.	.	MAF_USDA=1.639
NC_035101.1	31816178	.	C	T	.	.	MAF_INRAE=24.684;MAF_USDA=18.824
NC_035101.1	31816179	.	G	C	.	.	MAF_INRAE=2.5
NC_035101.1	31816423	.	T	C	.	.	MAF_USDA=3.279
NC_035101.1	31816424	.	G	A	.	.	MAF_USDA=3.279
NC_035101.1	31816431	.	G	T	.	.	MAF_USDA=16.471
NC_035101.1	31816505	.	G	A	.	.	MAF_INRAE=39.873;MAF_USDA=27.059
NC_035101.1	31816591	.	G	A	.	.	MAF_INRAE=39.873;MAF_USDA=44.706
NC_035101.1	31816660	.	A	T	.	.	MAF_USDA=1.639
NC_035101.1	31816932	.	C	T	.	.	MAF_INRAE=24.684;MAF_USDA=29.762
NC_035101.1	31816940	.	G	A	.	.	MAF_INRAE=9.167
NC_035101.1	31816973	.	C	A	.	.	MAF_USDA=4.762
NC_035101.1	31816998	.	A	T	.	.	MAF_USDA=6.25
NC_035101.1	31817002	.	C	G	.	.	MAF_USDA=17.857
NC_035101.1	31817047	.	A	G	.	.	MAF_INRAE=15.19;MAF_USDA=22.353
NC_035101.1	31817121	.	C	T	.	.	MAF_USDA=7.059
NC_035101.1	31817201	.	T	C	.	.	MAF_INRAE=10.127;MAF_USDA=1.639
NC_035101.1	31817458	.	G	A	.	.	MAF_USDA=9.412
NC_035101.1	31817523	.	G	A	.	.	MAF_INRAE=9.494
NC_035101.1	31817579	.	C	T	.	.	MAF_INRAE=13.924;MAF_USDA=12.353
NC_035101.1	31817622	.	C	T	.	.	MAF_USDA=2.941
NC_035101.1	31817629	.	A	C	.	.	MAF_USDA=16.471
NC_035101.1	31817683	.	G	A	.	.	MAF_INRAE=1.667
NC_035101.1	31817722	.	C	G	.	.	MAF_USDA=8.824
NC_035101.1	31817791	.	C	A	.	.	MAF_USDA=1.176
NC_035101.1	31817804	.	A	G	.	.	MAF_USDA=16.471
NC_035101.1	31817812	.	C	T	.	.	MAF_INRAE=2.5;MAF_USDA=8.333
NC_035101.1	31817828	.	T	C	.	.	MAF_USDA=16.667
NC_035101.1	31817834	.	A	T	.	.	MAF_INRAE=13.924;MAF_USDA=11.31
NC_035101.1	31817877	.	A	G	.	.	MAF_USDA=6.667
NC_035101.1	31817955	.	A	G	.	.	MAF_USDA=10.417
NC_035101.1	31818027	.	A	C	.	.	MAF_USDA=41.667
NC_035101.1	31818160	.	A	T	.	.	MAF_USDA=28.313
NC_035101.1	31818166	.	G	A	.	.	MAF_INRAE=37.5;MAF_USDA=28.313
NC_035101.1	31818293	.	C	G	.	.	MAF_USDA=4.819
NC_035101.1	31818321	.	C	G	.	.	MAF_USDA=3.614
NC_035101.1	31818411	.	A	C	.	.	MAF_USDA=17.47
NC_035101.1	31818509	.	G	A	.	.	MAF_USDA=2.5
NC_035101.1	31818535	.	T	A	.	.	MAF_INRAE=13.924;MAF_USDA=12.353
NC_035101.1	31818582	.	T	A	.	.	MAF_USDA=16.071
NC_035101.1	31818647	.	A	C	.	.	MAF_USDA=2.459
NC_035101.1	31818719	.	G	A	.	.	MAF_USDA=2.353
NC_035101.1	31818967	.	T	C	.	.	MAF_USDA=4.098
NC_035101.1	31819035	.	C	T	.	.	MAF_INRAE=13.291
NC_035101.1	31819065	.	G	A	.	.	MAF_USDA=1.786
NC_035101.1	31819080	.	G	C	.	.	MAF_USDA=8.333
NC_035101.1	31819187	.	G	C	.	.	MAF_INRAE=39.167;MAF_USDA=15.294
NC_035101.1	31819197	.	C	A	.	.	MAF_USDA=4.706
NC_035101.1	31819214	.	T	G	.	.	MAF_INRAE=38.608;MAF_USDA=50.0
NC_035101.1	31819334	.	C	T	.	.	MAF_USDA=3.279
NC_035101.1	31819352	.	C	T	.	.	MAF_USDA=4.706
NC_035101.1	31819353	.	G	A	.	.	MAF_INRAE=14.557;MAF_USDA=25.294
NC_035101.1	31819474	.	C	T	.	.	MAF_USDA=1.639
NC_035101.1	31819505	.	G	A	.	.	MAF_INRAE=11.392;MAF_USDA=6.25
NC_035101.1	31819506	.	C	T	.	.	MAF_USDA=6.25
NC_035101.1	31819530	.	C	A	.	.	MAF_INRAE=40.833;MAF_USDA=14.706
NC_035101.1	31819531	.	A	T	.	.	MAF_INRAE=40.833;MAF_USDA=14.706
NC_035101.1	31819602	.	G	C	.	.	MAF_USDA=1.639
NC_035101.1	31819703	.	T	A	.	.	MAF_INRAE=40.0;MAF_USDA=12.941
NC_035101.1	31820076	.	G	A	.	.	MAF_INRAE=10.127;MAF_USDA=2.459
NC_035101.1	31820077	.	A	C	.	.	MAF_USDA=2.459
NC_035101.1	31820344	.	C	A	.	.	MAF_USDA=7.647
NC_035101.1	31820418	.	G	A	.	.	MAF_INRAE=3.165;MAF_USDA=8.197
NC_035101.1	31820468	.	C	G	.	.	MAF_USDA=4.706
NC_035101.1	31820489	.	CAAAAAAAAAA	CAAAAAAAAAT	.	.	MAF_USDA=6.522
NC_035101.1	31820497	.	A	T	.	.	MAF_INRAE=10.759
NC_035101.1	31820501	.	T	G	.	.	MAF_USDA=4.762
NC_035101.1	31820576	.	C	T	.	.	MAF_INRAE=38.608;MAF_USDA=30.588
NC_035101.1	31820590	.	T	G	.	.	MAF_INRAE=38.608;MAF_USDA=31.176
NC_035101.1	31820649	.	C	G	.	.	MAF_INRAE=13.924
NC_035101.1	31820771	.	T	C	.	.	MAF_INRAE=47.5;MAF_USDA=10.417
NC_035101.1	31820913	.	G	A	.	.	MAF_USDA=2.459
NC_035101.1	31821012	.	C	T	.	.	MAF_INRAE=15.19;MAF_USDA=25.882
NC_035101.1	31821032	.	T	G	.	.	MAF_USDA=6.25
NC_035101.1	31821071	.	A	G	.	.	MAF_USDA=20.588
NC_035101.1	31821121	.	T	G	.	.	MAF_USDA=20.0
NC_035101.1	31821232	.	C	G	.	.	MAF_INRAE=13.924;MAF_USDA=11.765
NC_035101.1	31821246	.	G	T	.	.	MAF_USDA=8.197
NC_035101.1	31821431	.	G	A	.	.	MAF_INRAE=10.526;MAF_USDA=8.824
NC_035101.1	31821472	.	T	A	.	.	MAF_USDA=3.279
NC_035101.1	31821504	.	T	G	.	.	MAF_USDA=6.25
NC_035101.1	31821582	.	T	A	.	.	MAF_USDA=1.639
NC_035101.1	31821614	.	G	A	.	.	MAF_USDA=1.667
NC_035101.1	31821770	.	G	A	.	.	MAF_INRAE=40.833;MAF_USDA=15.294
NC_035101.1	31821826	.	C	T	.	.	MAF_INRAE=37.975
NC_035101.1	31821868	.	C	T	.	.	MAF_INRAE=15.19;MAF_USDA=25.882
NC_035101.1	31822010	.	A	G	.	.	MAF_USDA=7.059
NC_035101.1	31822156	.	C	T	.	.	MAF_USDA=4.098
NC_035101.1	31822387	.	G	T	.	.	MAF_INRAE=37.975;MAF_USDA=30.588
NC_035101.1	31822424	.	G	T	.	.	MAF_INRAE=10.526;MAF_USDA=8.824
NC_035101.1	31822452	.	T	C	.	.	MAF_INRAE=12.658;MAF_USDA=8.235
NC_035101.1	31822510	.	A	T	.	.	MAF_USDA=1.639
NC_035101.1	31822699	.	C	A	.	.	MAF_USDA=12.941
NC_035101.1	31822715	.	T	G	.	.	MAF_INRAE=38.608;MAF_USDA=30.952
NC_035101.1	31822716	.	G	T	.	.	MAF_INRAE=15.19;MAF_USDA=25.595
NC_035101.1	31822805	.	C	G	.	.	MAF_USDA=8.333
NC_035101.1	31822880	.	G	T	.	.	MAF_USDA=7.377
NC_035101.1	31822896	.	C	T	.	.	MAF_INRAE=8.861
NC_035101.1	31822939	.	C	G	.	.	MAF_INRAE=38.333;MAF_USDA=39.881
NC_035101.1	31823560	.	G	A	.	.	MAF_USDA=4.098
NC_035101.1	31823662	.	A	C	.	.	MAF_USDA=8.333
NC_035101.1	31823729	.	T	C	.	.	MAF_INRAE=24.167;MAF_USDA=16.667
NC_035101.1	31823734	.	C	T	.	.	MAF_USDA=8.824
NC_035101.1	31823739	.	T	G	.	.	MAF_USDA=3.279
NC_035101.1	31823745	.	A	G	.	.	MAF_INRAE=37.342;MAF_USDA=25.882
NC_035101.1	31823753	.	C	A	.	.	MAF_USDA=4.706
NC_035101.1	31823789	.	C	G	.	.	MAF_USDA=17.059
NC_035101.1	31823850	.	G	C	.	.	MAF_USDA=1.639
NC_035101.1	31824030	.	T	A	.	.	MAF_USDA=10.0
NC_035101.1	31824070	.	T	G	.	.	MAF_INRAE=8.333
NC_035101.1	31824079	.	C	A	.	.	MAF_INRAE=17.5
NC_035101.1	31824131	.	C	G	.	.	MAF_INRAE=14.557;MAF_USDA=25.294
NC_035101.1	31824156	.	C	T	.	.	MAF_INRAE=13.924;MAF_USDA=8.235
NC_035101.1	31824159	.	A	C	.	.	MAF_INRAE=17.5
NC_035101.1	31825012	.	G	A	.	.	MAF_USDA=17.391
NC_035101.1	31825162	.	G	T	.	.	MAF_INRAE=20.833;MAF_USDA=25.0
NC_035101.1	31825357	.	G	T	.	.	MAF_INRAE=3.333;MAF_USDA=13.529
NC_035101.1	31825374	.	A	T	.	.	MAF_INRAE=12.658;MAF_USDA=7.647
NC_035101.1	31825416	.	G	A	.	.	MAF_INRAE=13.924;MAF_USDA=11.765
NC_035101.1	31825443	.	T	A	.	.	MAF_USDA=4.098
NC_035101.1	31825727	.	G	A	.	.	MAF_INRAE=38.608;MAF_USDA=30.588
NC_035101.1	31825735	.	G	A	.	.	MAF_INRAE=38.608;MAF_USDA=30.588
NC_035101.1	31825737	.	G	T	.	.	MAF_INRAE=1.667;MAF_USDA=6.25
NC_035101.1	31825750	.	G	T	.	.	MAF_USDA=8.333
NC_035101.1	31825843	.	A	C	.	.	MAF_USDA=2.459
NC_035101.1	31825882	.	C	A	.	.	MAF_INRAE=2.5;MAF_USDA=1.639
NC_035101.1	31825900	.	G	C	.	.	MAF_USDA=8.333
NC_035101.1	31825911	.	G	A	.	.	MAF_USDA=4.918
NC_035101.1	31825969	.	G	A	.	.	MAF_INRAE=39.167;MAF_USDA=15.882
NC_035101.1	31825976	.	G	A	.	.	MAF_USDA=2.459
NC_035101.1	31826045	.	G	A	.	.	MAF_INRAE=40.833;MAF_USDA=15.294
NC_035101.1	31826062	.	C	A	.	.	MAF_INRAE=38.608;MAF_USDA=31.176
NC_035101.1	31826157	.	C	A	.	.	MAF_INRAE=38.608;MAF_USDA=30.0
NC_035101.1	31826222	.	T	A	.	.	MAF_INRAE=37.975
NC_035101.1	31826243	.	G	T	.	.	MAF_USDA=4.918
NC_035101.1	31826267	.	C	T	.	.	MAF_INRAE=42.5;MAF_USDA=5.294
NC_035101.1	31826340	.	C	T	.	.	MAF_USDA=10.588
NC_035101.1	31826359	.	G	A	.	.	MAF_INRAE=24.051;MAF_USDA=19.412
NC_035101.1	31826441	.	G	A	.	.	MAF_USDA=1.639
NC_035101.1	31826475	.	G	A	.	.	MAF_USDA=5.294
NC_035101.1	31826611	.	G	A	.	.	MAF_USDA=1.639
NC_035101.1	31826673	.	G	A	.	.	MAF_INRAE=14.557;MAF_USDA=10.588
NC_035101.1	31828867	.	A	C	.	.	MAF_USDA=28.571
NC_035101.1	31828871	.	G	T	.	.	MAF_USDA=28.571
NC_035101.1	31828896	.	G	C	.	.	MAF_USDA=28.824
NC_035101.1	31828907	.	G	T	.	.	MAF_USDA=1.639
NC_035101.1	31828911	.	C	A	.	.	MAF_USDA=2.353
NC_035101.1	31828916	.	G	A	.	.	MAF_USDA=29.167
NC_035101.1	31828921	.	C	T	.	.	MAF_USDA=29.412
NC_035101.1	31828924	.	C	G	.	.	MAF_USDA=2.459
NC_035101.1	31828959	.	T	A	.	.	MAF_USDA=8.197
NC_035101.1	31829009	.	G	C	.	.	MAF_INRAE=14.557;MAF_USDA=9.412
NC_035101.1	31829029	.	A	G	.	.	MAF_INRAE=37.342;MAF_USDA=30.0
NC_035101.1	31829057	.	C	A	.	.	MAF_INRAE=37.342;MAF_USDA=29.167
NC_035101.1	31829259	.	A	C	.	.	MAF_INRAE=38.608;MAF_USDA=30.0
NC_035101.1	31829282	.	A	G	.	.	MAF_USDA=3.333
NC_035101.1	31829300	.	A	T	.	.	MAF_INRAE=38.608;MAF_USDA=30.357
NC_035101.1	31829343	.	A	C	.	.	MAF_USDA=1.639
NC_035101.1	31829366	.	G	A	.	.	MAF_INRAE=38.608;MAF_USDA=30.588
NC_035101.1	31829389	.	C	T	.	.	MAF_INRAE=38.608;MAF_USDA=30.588
NC_035101.1	31829445	.	A	T	.	.	MAF_INRAE=38.608;MAF_USDA=30.588
NC_035101.1	31829490	.	C	T	.	.	MAF_INRAE=11.392;MAF_USDA=6.25
NC_035101.1	31829712	.	T	A	.	.	MAF_INRAE=38.608;MAF_USDA=30.588
NC_035101.1	31829753	.	T	G	.	.	MAF_INRAE=37.975;MAF_USDA=30.588
NC_035101.1	31829844	.	A	G	.	.	MAF_INRAE=10.0;MAF_USDA=2.353
NC_035101.1	31829852	.	C	A	.	.	MAF_USDA=6.471
NC_035101.1	31829958	.	C	T	.	.	MAF_INRAE=14.557;MAF_USDA=10.588
NC_035101.1	31830001	.	C	T	.	.	MAF_INRAE=38.608;MAF_USDA=30.588
NC_035101.1	31830021	.	A	C	.	.	MAF_INRAE=37.975;MAF_USDA=30.588
NC_035101.1	31830039	.	G	A	.	.	MAF_USDA=2.459
NC_035101.1	31830112	.	A	C	.	.	MAF_USDA=10.0
NC_035101.1	31830238	.	C	T	.	.	MAF_INRAE=38.608;MAF_USDA=30.588
NC_035101.1	31830356	.	T	C	.	.	MAF_USDA=29.167
NC_035101.1	31830378	.	G	T	.	.	MAF_INRAE=39.167;MAF_USDA=15.294
NC_035101.1	31830393	.	A	T	.	.	MAF_INRAE=38.608;MAF_USDA=29.167
NC_035101.1	31830456	.	G	T	.	.	MAF_USDA=2.459
NC_035101.1	31830694	.	C	A	.	.	MAF_USDA=14.118
NC_035101.1	31830769	.	C	T	.	.	MAF_USDA=1.639
NC_035101.1	31830771	.	C	T	.	.	MAF_USDA=3.279
NC_035101.1	31830849	.	C	G	.	.	MAF_USDA=2.459
NC_035101.1	31830973	.	T	C	.	.	MAF_USDA=1.639
NC_035101.1	31830986	.	T	C	.	.	MAF_INRAE=15.19;MAF_USDA=42.353
NC_035101.1	31831107	.	C	A	.	.	MAF_INRAE=39.167;MAF_USDA=14.706
NC_035101.1	31831187	.	G	T	.	.	MAF_USDA=6.667
NC_035101.1	31831195	.	A	G	.	.	MAF_INRAE=40.833;MAF_USDA=25.0
NC_035101.1	31831261	.	G	A	.	.	MAF_INRAE=9.167;MAF_USDA=2.353
NC_035101.1	31831351	.	T	A	.	.	MAF_INRAE=21.053;MAF_USDA=29.167
NC_035101.1	31831547	.	T	C	.	.	MAF_INRAE=37.342;MAF_USDA=30.588
NC_035101.1	31831549	.	G	C	.	.	MAF_USDA=3.279
NC_035101.1	31831576	.	A	G	.	.	MAF_INRAE=10.0;MAF_USDA=2.353
NC_035101.1	31831647	.	G	A	.	.	MAF_INRAE=37.975;MAF_USDA=29.167
NC_035101.1	31831861	.	G	T	.	.	MAF_INRAE=38.608;MAF_USDA=30.588
NC_035101.1	31831990	.	C	A	.	.	MAF_USDA=6.471
NC_035101.1	31832024	.	C	T	.	.	MAF_INRAE=7.5;MAF_USDA=23.214
NC_035101.1	31832136	.	A	G	.	.	MAF_INRAE=40.833;MAF_USDA=15.294
NC_035101.1	31832212	.	T	A	.	.	MAF_INRAE=38.608;MAF_USDA=30.588
NC_035101.1	31832288	.	T	G	.	.	MAF_USDA=7.647
NC_035101.1	31832391	.	G	C	.	.	MAF_INRAE=3.333;MAF_USDA=4.118
NC_035101.1	31832395	.	A	G	.	.	MAF_USDA=9.412
NC_035101.1	31832413	.	C	T	.	.	MAF_INRAE=38.608;MAF_USDA=30.588
NC_035101.1	31832525	.	A	G	.	.	MAF_INRAE=38.608;MAF_USDA=30.588
NC_035101.1	31832570	.	C	A	.	.	MAF_USDA=1.765
NC_035101.1	31832682	.	C	G	.	.	MAF_USDA=1.639
NC_035101.1	31832702	.	G	C	.	.	MAF_INRAE=38.608;MAF_USDA=30.0
NC_035101.1	31832767	.	C	T	.	.	MAF_INRAE=38.608;MAF_USDA=29.412
NC_035101.1	31832785	.	C	A	.	.	MAF_INRAE=38.608;MAF_USDA=29.412
NC_035101.1	31832790	.	C	T	.	.	MAF_USDA=14.754
NC_035101.1	31832795	.	C	T	.	.	MAF_USDA=15.882
NC_035101.1	31832800	.	T	C	.	.	MAF_USDA=10.656
NC_035101.1	31832804	.	A	G	.	.	MAF_USDA=9.836
NC_035101.1	31832814	.	T	G	.	.	MAF_INRAE=46.667;MAF_USDA=5.294
NC_035101.1	31832819	.	G	C	.	.	MAF_USDA=8.197
NC_035101.1	31832869	.	G	A	.	.	MAF_USDA=2.459
NC_035101.1	31832891	.	A	G	.	.	MAF_USDA=1.639
NC_035101.1	31833005	.	C	T	.	.	MAF_USDA=4.706
NC_035101.1	31833031	.	G	A	.	.	MAF_INRAE=17.722;MAF_USDA=15.882
NC_035101.1	31833096	.	G	A	.	.	MAF_INRAE=38.608;MAF_USDA=30.588
NC_035101.1	31833098	.	C	T	.	.	MAF_USDA=2.459
NC_035101.1	31833140	.	C	A	.	.	MAF_INRAE=38.608;MAF_USDA=30.588
NC_035101.1	31833246	.	G	A	.	.	MAF_USDA=3.333
NC_035101.1	31833281	.	C	A	.	.	MAF_INRAE=38.608;MAF_USDA=31.176
NC_035101.1	31833321	.	T	A	.	.	MAF_INRAE=38.608;MAF_USDA=32.941
NC_035101.1	31833326	.	C	A	.	.	MAF_USDA=1.639
NC_035101.1	31833428	.	C	A	.	.	MAF_INRAE=37.975;MAF_USDA=30.588
NC_035101.1	31833459	.	C	A	.	.	MAF_USDA=1.639
NC_035101.1	31833501	.	T	A	.	.	MAF_USDA=9.412
NC_035101.1	31833502	.	T	A	.	.	MAF_USDA=9.412
NC_035101.1	31833503	.	G	A	.	.	MAF_INRAE=39.167;MAF_USDA=18.824
NC_035101.1	31833508	.	C	A	.	.	MAF_INRAE=39.167;MAF_USDA=15.294
NC_035101.1	31833519	.	C	T	.	.	MAF_USDA=2.459
NC_035101.1	31833541	.	A	G	.	.	MAF_INRAE=21.053;MAF_USDA=30.588
NC_035101.1	31833569	.	G	T	.	.	MAF_USDA=5.882
NC_035101.1	31833583	.	A	C	.	.	MAF_USDA=29.167
NC_035101.1	31833590	.	A	G	.	.	MAF_INRAE=38.608;MAF_USDA=30.588
NC_035101.1	31833599	.	G	A	.	.	MAF_INRAE=39.167;MAF_USDA=15.294
NC_035101.1	31833642	.	A	C	.	.	MAF_INRAE=10.759;MAF_USDA=4.918
NC_035101.1	31833719	.	T	G	.	.	MAF_INRAE=15.19;MAF_USDA=42.941
NC_035101.1	31833790	.	C	A	.	.	MAF_INRAE=38.608;MAF_USDA=30.0
NC_035101.1	31833936	.	A	C	.	.	MAF_INRAE=38.608;MAF_USDA=30.0
NC_035101.1	31834018	.	T	C	.	.	MAF_USDA=14.706
NC_035101.1	31834132	.	A	G	.	.	MAF_USDA=13.529
NC_035101.1	31834180	.	C	T	.	.	MAF_INRAE=38.608;MAF_USDA=31.176
NC_035101.1	31834630	.	G	T	.	.	MAF_INRAE=10.127;MAF_USDA=4.918
NC_035101.1	31834716	.	G	A	.	.	MAF_USDA=2.459
NC_035101.1	31834854	.	C	A	.	.	MAF_INRAE=11.392;MAF_USDA=6.25
NC_035101.1	31834866	.	A	G	.	.	MAF_INRAE=38.608;MAF_USDA=30.588
NC_035101.1	31834869	.	T	C	.	.	MAF_USDA=1.639
NC_035101.1	31834978	.	G	C	.	.	MAF_INRAE=38.608;MAF_USDA=30.0
NC_035101.1	31835315	.	A	C	.	.	MAF_USDA=4.706
NC_035101.1	31835320	.	C	T	.	.	MAF_INRAE=38.608;MAF_USDA=30.588
NC_035101.1	31835321	.	A	T	.	.	MAF_INRAE=25.833;MAF_USDA=30.588
NC_035101.1	31835353	.	C	T	.	.	MAF_USDA=10.656
NC_035101.1	31835355	.	G	T	.	.	MAF_USDA=4.098
NC_035101.1	31835365	.	G	T	.	.	MAF_USDA=9.412
NC_035101.1	31835443	.	C	T	.	.	MAF_USDA=1.639
NC_035101.1	31835532	.	A	T	.	.	MAF_INRAE=37.975;MAF_USDA=29.412
NC_035101.1	31835536	.	A	T	.	.	MAF_USDA=5.294
NC_035101.1	31835545	.	T	G	.	.	MAF_USDA=8.333
NC_035101.1	31835547	.	C	T	.	.	MAF_INRAE=37.975;MAF_USDA=29.412
NC_035101.1	31835556	.	A	G	.	.	MAF_INRAE=3.165;MAF_USDA=9.016
NC_035101.1	31835564	.	G	T	.	.	MAF_INRAE=38.608;MAF_USDA=32.353
NC_035101.1	31835587	.	T	A	.	.	MAF_INRAE=38.608;MAF_USDA=29.167
NC_035101.1	31835619	.	T	C	.	.	MAF_USDA=6.25
NC_035101.1	31835624	.	T	C	.	.	MAF_USDA=6.25
NC_035101.1	31835692	.	G	T	.	.	MAF_USDA=8.333
NC_035101.1	31835696	.	T	A	.	.	MAF_INRAE=38.608;MAF_USDA=30.952
NC_035101.1	31835776	.	G	A	.	.	MAF_USDA=8.824
NC_035101.1	31835820	.	C	A	.	.	MAF_INRAE=38.608;MAF_USDA=30.588
NC_035101.1	31835839	.	C	T	.	.	MAF_USDA=1.639
NC_035101.1	31835972	.	A	C	.	.	MAF_INRAE=23.418;MAF_USDA=10.0
NC_035101.1	31835975	.	A	C	.	.	MAF_INRAE=28.333;MAF_USDA=37.647
NC_035101.1	31836015	.	T	C	.	.	MAF_USDA=1.639
NC_035101.1	31836044	.	C	A	.	.	MAF_USDA=4.918
NC_035101.1	31836087	.	T	C	.	.	MAF_INRAE=12.025;MAF_USDA=8.235
NC_035101.1	31836138	.	A	G	.	.	MAF_USDA=35.417
NC_035101.1	31836285	.	G	C	.	.	MAF_INRAE=38.608;MAF_USDA=30.357
NC_035101.1	31836302	.	T	C	.	.	MAF_INRAE=39.167;MAF_USDA=16.471
NC_035101.1	31836307	.	C	T	.	.	MAF_INRAE=38.608;MAF_USDA=30.588
NC_035101.1	31836376	.	G	A	.	.	MAF_INRAE=38.608;MAF_USDA=30.588
NC_035101.1	31836383	.	G	A	.	.	MAF_USDA=2.083
NC_035101.1	31836421	.	C	T	.	.	MAF_USDA=5.738
NC_035101.1	31836482	.	G	T	.	.	MAF_INRAE=3.333;MAF_USDA=11.176
NC_035101.1	31836496	.	A	T	.	.	MAF_USDA=4.098
NC_035101.1	31836514	.	G	A	.	.	MAF_USDA=3.529
NC_035101.1	31836617	.	C	T	.	.	MAF_INRAE=38.608;MAF_USDA=30.0
NC_035101.1	31836618	.	A	C	.	.	MAF_INRAE=25.833;MAF_USDA=30.0
NC_035101.1	31836787	.	C	A	.	.	MAF_INRAE=38.608;MAF_USDA=30.588
NC_035101.1	31836856	.	C	A	.	.	MAF_INRAE=15.19;MAF_USDA=28.235
NC_035101.1	31836922	.	C	A	.	.	MAF_INRAE=12.025;MAF_USDA=6.25
NC_035101.1	31837143	.	C	A	.	.	MAF_USDA=8.333
NC_035101.1	31837204	.	T	C	.	.	MAF_INRAE=41.139;MAF_USDA=37.647
NC_035101.1	31837207	.	T	C	.	.	MAF_INRAE=39.167;MAF_USDA=11.765
NC_035101.1	31837229	.	C	T	.	.	MAF_INRAE=24.684;MAF_USDA=15.882
NC_035101.1	31837233	.	T	G	.	.	MAF_INRAE=29.167;MAF_USDA=35.294
NC_035101.1	31837236	.	C	T	.	.	MAF_USDA=1.639
NC_035101.1	31837264	.	T	A	.	.	MAF_INRAE=41.139;MAF_USDA=34.706
NC_035101.1	31837265	.	A	T	.	.	MAF_USDA=8.824
NC_035101.1	31837286	.	G	T	.	.	MAF_INRAE=5.263;MAF_USDA=6.25
NC_035101.1	31837402	.	A	G	.	.	MAF_INRAE=21.053;MAF_USDA=37.647
NC_035101.1	31837479	.	T	A	.	.	MAF_USDA=5.294
NC_035101.1	31837529	.	T	A	.	.	MAF_INRAE=39.167;MAF_USDA=12.353
NC_035101.1	31837614	.	G	A	.	.	MAF_INRAE=12.658;MAF_USDA=40.588
NC_035101.1	31837633	.	C	T	.	.	MAF_USDA=3.279
NC_035101.1	31837653	.	C	A	.	.	MAF_USDA=5.294
NC_035101.1	31837671	.	T	C	.	.	MAF_USDA=2.459
NC_035101.1	31837712	.	G	T	.	.	MAF_INRAE=41.139;MAF_USDA=34.706
NC_035101.1	31837749	.	G	T	.	.	MAF_INRAE=39.167;MAF_USDA=11.765
NC_035101.1	31837787	.	G	T	.	.	MAF_INRAE=3.333;MAF_USDA=7.059
NC_035101.1	31837818	.	C	T	.	.	MAF_INRAE=40.506;MAF_USDA=40.588
NC_035101.1	31837859	.	C	T	.	.	MAF_INRAE=21.053;MAF_USDA=32.941
NC_035101.1	31837864	.	G	A	.	.	MAF_INRAE=21.053;MAF_USDA=34.706
NC_035101.1	31837912	.	G	A	.	.	MAF_USDA=34.706
NC_035101.1	31837914	.	T	A	.	.	MAF_USDA=34.118
NC_035101.1	31837927	.	G	A	.	.	MAF_USDA=1.639
NC_035101.1	31838040	.	G	T	.	.	MAF_USDA=30.588
NC_035101.1	31838071	.	T	G	.	.	MAF_USDA=34.118
NC_035101.1	31838159	.	T	A	.	.	MAF_USDA=5.294
NC_035101.1	31838235	.	C	T	.	.	MAF_USDA=3.279
NC_035101.1	31838242	.	G	C	.	.	MAF_INRAE=13.924;MAF_USDA=10.588
NC_035101.1	31838253	.	C	G	.	.	MAF_INRAE=40.506;MAF_USDA=34.706
NC_035101.1	31838257	.	A	G	.	.	MAF_INRAE=28.333;MAF_USDA=40.588
NC_035101.1	31838289	.	T	A	.	.	MAF_USDA=5.294
NC_035101.1	31838488	.	G	T	.	.	MAF_USDA=4.167
NC_035101.1	31838562	.	C	A	.	.	MAF_INRAE=41.139;MAF_USDA=38.235
NC_035101.1	31838678	.	C	T	.	.	MAF_USDA=1.639
NC_035101.1	31838679	.	A	G	.	.	MAF_INRAE=41.139;MAF_USDA=34.118
NC_035101.1	31838799	.	C	T	.	.	MAF_INRAE=41.139;MAF_USDA=37.059
NC_035101.1	31838813	.	C	T	.	.	MAF_INRAE=41.139;MAF_USDA=41.765
NC_035101.1	31838824	.	T	C	.	.	MAF_USDA=2.353
NC_035101.1	31838866	.	T	G	.	.	MAF_INRAE=12.658
NC_035101.1	31838868	.	A	G	.	.	MAF_INRAE=1.667;MAF_USDA=6.25
NC_035101.1	31838951	.	T	A	.	.	MAF_INRAE=25.316;MAF_USDA=22.941
NC_035101.1	31838967	.	G	A	.	.	MAF_USDA=1.639
NC_035101.1	31838970	.	C	T	.	.	MAF_USDA=1.639
NC_035101.1	31839074	.	T	C	.	.	MAF_INRAE=41.139;MAF_USDA=33.529
NC_035101.1	31839077	.	T	G	.	.	MAF_INRAE=3.333
NC_035101.1	31839129	.	C	T	.	.	MAF_INRAE=40.506;MAF_USDA=34.118
NC_035101.1	31839239	.	T	A	.	.	MAF_INRAE=47.5;MAF_USDA=10.417
NC_035101.1	31839264	.	C	T	.	.	MAF_USDA=8.333
NC_035101.1	31839266	.	C	T	.	.	MAF_INRAE=3.333
NC_035101.1	31839283	.	C	A	.	.	MAF_USDA=7.377
NC_035101.1	31839315	.	C	T	.	.	MAF_USDA=1.639
NC_035101.1	31839319	.	G	T	.	.	MAF_INRAE=2.5
NC_035101.1	31839358	.	G	T	.	.	MAF_INRAE=10.127;MAF_USDA=1.639
NC_035101.1	31839362	.	A	C	.	.	MAF_INRAE=40.0;MAF_USDA=22.941
NC_035101.1	31839447	.	T	G	.	.	MAF_INRAE=11.392;MAF_USDA=9.412
NC_035101.1	31839490	.	C	A	.	.	MAF_INRAE=3.333
NC_035101.1	31839538	.	C	A	.	.	MAF_USDA=1.639
NC_035101.1	31839570	.	G	A	.	.	MAF_USDA=1.639
NC_035101.1	31839573	.	G	T	.	.	MAF_INRAE=40.506;MAF_USDA=35.294
NC_035101.1	31839698	.	T	G	.	.	MAF_USDA=1.639
NC_035101.1	31839726	.	G	T	.	.	MAF_INRAE=9.494
NC_035101.1	31839746	.	T	C	.	.	MAF_INRAE=12.658;MAF_USDA=8.235
NC_035101.1	31839863	.	A	T	.	.	MAF_USDA=2.459
NC_035101.1	31839965	.	G	A	.	.	MAF_USDA=4.918
NC_035101.1	31839985	.	C	A	.	.	MAF_USDA=3.279
NC_035101.1	31839995	.	C	T	.	.	MAF_USDA=3.279
NC_035101.1	31840002	.	A	G	.	.	MAF_USDA=4.098
NC_035101.1	31840021	.	C	T	.	.	MAF_USDA=4.098
NC_035101.1	31840248	.	A	G	.	.	MAF_USDA=8.333
NC_035101.1	31840257	.	C	T	.	.	MAF_INRAE=42.5
NC_035101.1	31840283	.	A	G	.	.	MAF_INRAE=47.5;MAF_USDA=8.333
NC_035101.1	31840453	.	G	A	.	.	MAF_USDA=1.639
NC_035101.1	31840478	.	G	C	.	.	MAF_INRAE=12.658;MAF_USDA=8.235
NC_035101.1	31840727	.	C	T	.	.	MAF_USDA=21.176
NC_035101.1	31840813	.	G	T	.	.	MAF_INRAE=12.025;MAF_USDA=20.0
NC_035101.1	31840819	.	A	C	.	.	MAF_INRAE=12.658;MAF_USDA=32.353
NC_035101.1	31840906	.	C	A	.	.	MAF_USDA=1.639
NC_035101.1	31840914	.	T	G	.	.	MAF_INRAE=12.658;MAF_USDA=32.941
NC_035101.1	31840978	.	G	A	.	.	MAF_INRAE=13.291;MAF_USDA=33.529
NC_035101.1	31841037	.	T	G	.	.	MAF_USDA=1.667
NC_035101.1	31841041	.	T	A	.	.	MAF_INRAE=3.333
NC_035101.1	31841058	.	G	A	.	.	MAF_USDA=1.667
NC_035101.1	31841140	.	A	G	.	.	MAF_USDA=2.941
NC_035101.1	31841194	.	G	T	.	.	MAF_USDA=1.639
NC_035101.1	31841300	.	C	G	.	.	MAF_INRAE=42.5;MAF_USDA=15.882
NC_035101.1	31841455	.	T	G	.	.	MAF_INRAE=10.833;MAF_USDA=6.25
NC_035101.1	31841515	.	G	A	.	.	MAF_USDA=6.471
NC_035101.1	31841602	.	A	G	.	.	MAF_INRAE=8.861;MAF_USDA=1.639
NC_035101.1	31841690	.	T	A	.	.	MAF_INRAE=13.333;MAF_USDA=18.824
NC_035101.1	31841697	.	T	G	.	.	MAF_INRAE=13.333;MAF_USDA=19.412
NC_035101.1	31841812	.	G	T	.	.	MAF_USDA=5.738
NC_035101.1	31841844	.	T	C	.	.	MAF_INRAE=11.392;MAF_USDA=2.941
NC_035101.1	31841854	.	A	T	.	.	MAF_INRAE=12.658
NC_035101.1	31841855	.	T	G	.	.	MAF_INRAE=10.0;MAF_USDA=29.167
NC_035101.1	31841866	.	T	C	.	.	MAF_INRAE=22.785;MAF_USDA=48.214
NC_035101.1	31841883	.	A	T	.	.	MAF_INRAE=11.392;MAF_USDA=2.976
NC_035101.1	31841906	.	A	T	.	.	MAF_INRAE=16.456;MAF_USDA=17.262
NC_035101.1	31841982	.	G	T	.	.	MAF_USDA=2.459
NC_035101.1	31842131	.	C	T	.	.	MAF_USDA=4.118
NC_035101.1	31842136	.	C	A	.	.	MAF_INRAE=10.0;MAF_USDA=2.381
NC_035101.1	31842162	.	A	T	.	.	MAF_INRAE=3.333
NC_035101.1	31842180	.	T	C	.	.	MAF_INRAE=12.025;MAF_USDA=11.475
NC_035101.1	31842226	.	T	C	.	.	MAF_INRAE=3.333
NC_035101.1	31842249	.	A	C	.	.	MAF_INRAE=23.418;MAF_USDA=48.235
NC_035101.1	31842259	.	G	T	.	.	MAF_INRAE=23.418;MAF_USDA=44.706
NC_035101.1	31842425	.	A	T	.	.	MAF_USDA=2.353
NC_035101.1	31842440	.	C	T	.	.	MAF_INRAE=3.333;MAF_USDA=3.279
NC_035101.1	31842479	.	C	A	.	.	MAF_INRAE=16.456;MAF_USDA=14.706
NC_035101.1	31842509	.	A	T	.	.	MAF_USDA=3.279
NC_035101.1	31842567	.	G	A	.	.	MAF_USDA=4.098
NC_035101.1	31842627	.	G	A	.	.	MAF_INRAE=22.785;MAF_USDA=49.412
NC_035101.1	31842669	.	C	G	.	.	MAF_INRAE=3.333;MAF_USDA=4.098
NC_035101.1	31842677	.	A	T	.	.	MAF_USDA=1.639
NC_035101.1	31842678	.	A	T	.	.	MAF_USDA=4.918
NC_035101.1	31842679	.	A	T	.	.	MAF_INRAE=5.263;MAF_USDA=9.412
NC_035101.1	31842680	.	A	T	.	.	MAF_USDA=12.353
NC_035101.1	31842682	.	G	T	.	.	MAF_INRAE=3.333;MAF_USDA=12.353
NC_035101.1	31842699	.	T	C	.	.	MAF_INRAE=3.333
NC_035101.1	31842746	.	A	G	.	.	MAF_INRAE=3.333;MAF_USDA=3.279
NC_035101.1	31842954	.	C	G	.	.	MAF_USDA=5.932
NC_035101.1	31843253	.	A	G	.	.	MAF_USDA=2.542
NC_035101.1	31843284	.	T	A	.	.	MAF_USDA=11.765
NC_035101.1	31843311	.	C	T	.	.	MAF_USDA=1.639
NC_035101.1	31843409	.	G	T	.	.	MAF_INRAE=3.333;MAF_USDA=3.333
NC_035101.1	31843417	.	G	A	.	.	MAF_INRAE=11.392;MAF_USDA=6.25
NC_035101.1	31843528	.	T	G	.	.	MAF_USDA=2.353
NC_035101.1	31843606	.	C	T	.	.	MAF_USDA=3.279
NC_035101.1	31843628	.	G	A	.	.	MAF_INRAE=45.833;MAF_USDA=10.417
NC_035101.1	31843658	.	A	C	.	.	MAF_INRAE=11.392;MAF_USDA=2.941
NC_035101.1	31843666	.	T	A	.	.	MAF_USDA=1.639
NC_035101.1	31843681	.	A	C	.	.	MAF_INRAE=25.316;MAF_USDA=45.294
NC_035101.1	31843683	.	T	C	.	.	MAF_USDA=8.333
NC_035101.1	31843716	.	C	T	.	.	MAF_INRAE=3.333;MAF_USDA=4.918
NC_035101.1	31843729	.	C	T	.	.	MAF_USDA=4.167
NC_035101.1	31843749	.	A	C	.	.	MAF_INRAE=3.333;MAF_USDA=3.279
NC_035101.1	31843750	.	G	T	.	.	MAF_USDA=1.639
NC_035101.1	31843870	.	G	A	.	.	MAF_INRAE=24.051;MAF_USDA=48.824
NC_035101.1	31843894	.	T	G	.	.	MAF_INRAE=3.333;MAF_USDA=3.279
NC_035101.1	31843929	.	C	A	.	.	MAF_USDA=1.639
NC_035101.1	31844086	.	A	G	.	.	MAF_USDA=2.459
NC_035101.1	31844142	.	C	T	.	.	MAF_USDA=1.639
NC_035101.1	31844252	.	T	C	.	.	MAF_USDA=1.639
NC_035101.1	31844274	.	C	G	.	.	MAF_USDA=1.639
NC_035101.1	31844465	.	A	G	.	.	MAF_INRAE=3.333;MAF_USDA=3.279
NC_035101.1	31844510	.	A	T	.	.	MAF_INRAE=2.5;MAF_USDA=3.279
NC_035101.1	31844524	.	G	C	.	.	MAF_USDA=1.639
NC_035101.1	31844585	.	G	T	.	.	MAF_INRAE=13.333;MAF_USDA=8.235
NC_035101.1	31844702	.	G	C	.	.	MAF_USDA=1.639
NC_035101.1	31844755	.	G	T	.	.	MAF_INRAE=3.333
NC_035101.1	31844760	.	G	T	.	.	MAF_INRAE=48.333;MAF_USDA=10.417
NC_035101.1	31844766	.	T	G	.	.	MAF_USDA=8.333
NC_035101.1	31844854	.	C	A	.	.	MAF_INRAE=21.519;MAF_USDA=4.706
NC_035101.1	31844859	.	T	G	.	.	MAF_USDA=2.459
NC_035101.1	31844875	.	A	C	.	.	MAF_USDA=2.353
NC_035101.1	31845019	.	T	C	.	.	MAF_USDA=32.941
NC_035101.1	31845032	.	G	A	.	.	MAF_USDA=10.714
NC_035101.1	31848558	.	A	T	.	.	MAF_USDA=3.279
NC_035101.1	31848584	.	T	C	.	.	MAF_INRAE=35.443;MAF_USDA=41.765
NC_035101.1	31848585	.	C	T	.	.	MAF_USDA=2.459
NC_035101.1	31848671	.	T	C	.	.	MAF_INRAE=3.333
NC_035101.1	31848686	.	G	A	.	.	MAF_INRAE=4.43;MAF_USDA=12.353
NC_035101.1	31848700	.	G	A	.	.	MAF_INRAE=10.0;MAF_USDA=2.353
NC_035101.1	31848703	.	T	C	.	.	MAF_INRAE=17.089;MAF_USDA=10.588
NC_035101.1	31848722	.	A	T	.	.	MAF_USDA=4.098
NC_035101.1	31848751	.	T	A	.	.	MAF_INRAE=15.833;MAF_USDA=4.167
NC_035101.1	31848789	.	A	C	.	.	MAF_INRAE=17.089;MAF_USDA=9.412
NC_035101.1	31848800	.	G	T	.	.	MAF_INRAE=17.089;MAF_USDA=9.412
NC_035101.1	31848802	.	G	T	.	.	MAF_INRAE=20.833;MAF_USDA=40.588
NC_035101.1	31848920	.	G	T	.	.	MAF_INRAE=4.43;MAF_USDA=16.471
NC_035101.1	31848939	.	G	A	.	.	MAF_INRAE=17.089;MAF_USDA=10.0
NC_035101.1	31848995	.	C	G	.	.	MAF_INRAE=37.342;MAF_USDA=48.235
NC_035101.1	31849022	.	C	G	.	.	MAF_INRAE=47.5
NC_035101.1	31849040	.	C	T	.	.	MAF_INRAE=3.333;MAF_USDA=3.529
NC_035101.1	31849066	.	C	T	.	.	MAF_USDA=4.706
NC_035101.1	31849067	.	G	A	.	.	MAF_INRAE=12.658;MAF_USDA=4.098
NC_035101.1	31849117	.	C	T	.	.	MAF_INRAE=3.333
NC_035101.1	31849127	.	A	T	.	.	MAF_USDA=2.941
NC_035101.1	31849284	.	A	C	.	.	MAF_INRAE=3.333
NC_035101.1	31849454	.	G	T	.	.	MAF_USDA=7.647
NC_035101.1	31849467	.	T	C	.	.	MAF_INRAE=41.139;MAF_USDA=42.353
NC_035101.1	31849498	.	C	A	.	.	MAF_INRAE=26.582;MAF_USDA=30.588
NC_035101.1	31849538	.	A	G	.	.	MAF_INRAE=26.582;MAF_USDA=30.0
NC_035101.1	31849586	.	C	T	.	.	MAF_INRAE=28.481;MAF_USDA=29.412
NC_035101.1	31849615	.	G	A	.	.	MAF_USDA=3.279
NC_035101.1	31849616	.	C	A	.	.	MAF_INRAE=46.667;MAF_USDA=10.0
NC_035101.1	31849632	.	C	T	.	.	MAF_USDA=2.353
NC_035101.1	31849653	.	T	C	.	.	MAF_INRAE=43.038;MAF_USDA=42.941
NC_035101.1	31849666	.	T	A	.	.	MAF_INRAE=10.0;MAF_USDA=2.353
NC_035101.1	31849676	.	C	T	.	.	MAF_USDA=2.353
NC_035101.1	31849773	.	C	T	.	.	MAF_USDA=3.279
NC_035101.1	31849790	.	G	A	.	.	MAF_USDA=1.639
NC_035101.1	31849843	.	T	A	.	.	MAF_INRAE=43.671;MAF_USDA=41.176
NC_035101.1	31849850	.	C	T	.	.	MAF_INRAE=12.025;MAF_USDA=4.098
NC_035101.1	31849913	.	C	A	.	.	MAF_USDA=2.353
NC_035101.1	31849923	.	C	A	.	.	MAF_INRAE=21.053
NC_035101.1	31849934	.	A	C	.	.	MAF_INRAE=43.671;MAF_USDA=42.941
NC_035101.1	31849946	.	T	G	.	.	MAF_USDA=2.459
NC_035101.1	31849952	.	G	T	.	.	MAF_INRAE=10.0;MAF_USDA=2.353
NC_035101.1	31849959	.	C	A	.	.	MAF_USDA=4.098
NC_035101.1	31849984	.	G	T	.	.	MAF_USDA=2.459
NC_035101.1	31850000	.	C	T	.	.	MAF_USDA=4.098
NC_035101.1	31850017	.	T	G	.	.	MAF_INRAE=17.089;MAF_USDA=10.588
NC_035101.1	31850041	.	G	A	.	.	MAF_INRAE=43.671;MAF_USDA=41.765
NC_035101.1	31850062	.	G	C	.	.	MAF_INRAE=25.949;MAF_USDA=18.824
NC_035101.1	31850087	.	T	G	.	.	MAF_INRAE=43.038;MAF_USDA=40.588
NC_035101.1	31850115	.	C	A	.	.	MAF_INRAE=22.785;MAF_USDA=10.588
NC_035101.1	31850134	.	G	T	.	.	MAF_INRAE=22.152;MAF_USDA=10.588
NC_035101.1	31850137	.	C	T	.	.	MAF_INRAE=32.5;MAF_USDA=40.588
NC_035101.1	31850395	.	G	A	.	.	MAF_USDA=2.941
NC_035101.1	31850413	.	C	A	.	.	MAF_INRAE=31.667;MAF_USDA=39.583
NC_035101.1	31850429	.	G	T	.	.	MAF_INRAE=4.167;MAF_USDA=25.882
NC_035101.1	31850460	.	C	G	.	.	MAF_USDA=1.639
NC_035101.1	31850471	.	G	A	.	.	MAF_USDA=7.647
NC_035101.1	31850477	.	A	G	.	.	MAF_USDA=3.279
NC_035101.1	31850485	.	C	T	.	.	MAF_USDA=1.639
NC_035101.1	31850505	.	T	C	.	.	MAF_INRAE=43.671;MAF_USDA=37.647
NC_035101.1	31850581	.	T	C	.	.	MAF_INRAE=10.0;MAF_USDA=2.353
NC_035101.1	31850592	.	C	T	.	.	MAF_INRAE=2.5
NC_035101.1	31850596	.	T	A	.	.	MAF_INRAE=2.5
NC_035101.1	31850606	.	T	A	.	.	MAF_INRAE=4.167
NC_035101.1	31850607	.	T	G	.	.	MAF_INRAE=21.053;MAF_USDA=38.824
NC_035101.1	31850615	.	G	T	.	.	MAF_INRAE=4.167
NC_035101.1	31850622	.	A	C	.	.	MAF_INRAE=2.5
NC_035101.1	31850657	.	A	C	.	.	MAF_INRAE=3.333
NC_035101.1	31850659	.	T	C	.	.	MAF_INRAE=3.333
NC_035101.1	31850673	.	A	C	.	.	MAF_INRAE=3.333
NC_035101.1	31850677	.	A	G	.	.	MAF_INRAE=30.0;MAF_USDA=38.235
NC_035101.1	31850678	.	T	A	.	.	MAF_INRAE=3.333
NC_035101.1	31850682	.	C	T	.	.	MAF_INRAE=2.5
NC_035101.1	31850687	.	C	T	.	.	MAF_INRAE=1.667
NC_035101.1	31850741	.	C	T	.	.	MAF_USDA=3.279
NC_035101.1	31850751	.	C	A	.	.	MAF_INRAE=43.671;MAF_USDA=38.235
NC_035101.1	31850765	.	C	A	.	.	MAF_INRAE=43.671;MAF_USDA=38.235
NC_035101.1	31850767	.	T	A	.	.	MAF_INRAE=32.5;MAF_USDA=38.235
NC_035101.1	31850827	.	T	G	.	.	MAF_USDA=4.918
NC_035101.1	31850860	.	G	A	.	.	MAF_USDA=1.639
NC_035101.1	31850882	.	A	C	.	.	MAF_USDA=2.459
NC_035101.1	31850917	.	A	G	.	.	MAF_USDA=1.639
NC_035101.1	31851056	.	C	T	.	.	MAF_USDA=4.918
NC_035101.1	31851071	.	G	C	.	.	MAF_USDA=1.639
NC_035101.1	31851165	.	G	A	.	.	MAF_INRAE=29.114;MAF_USDA=33.529
NC_035101.1	31851312	.	C	T	.	.	MAF_INRAE=43.671;MAF_USDA=37.647
NC_035101.1	31851338	.	C	T	.	.	MAF_INRAE=10.759;MAF_USDA=11.475
NC_035101.1	31851403	.	C	A	.	.	MAF_INRAE=18.354;MAF_USDA=21.765
NC_035101.1	31851484	.	G	T	.	.	MAF_INRAE=43.671;MAF_USDA=38.824
NC_035101.1	31851500	.	C	T	.	.	MAF_INRAE=29.114;MAF_USDA=33.529
NC_035101.1	31851504	.	A	G	.	.	MAF_INRAE=32.5;MAF_USDA=42.353
NC_035101.1	31851615	.	T	G	.	.	MAF_INRAE=43.671;MAF_USDA=40.0
NC_035101.1	31851764	.	T	A	.	.	MAF_INRAE=29.114;MAF_USDA=33.529
NC_035101.1	31851909	.	C	T	.	.	MAF_INRAE=43.671;MAF_USDA=37.647
NC_035101.1	31851941	.	A	G	.	.	MAF_INRAE=47.5;MAF_USDA=10.417
NC_035101.1	31852012	.	C	A	.	.	MAF_USDA=4.918
NC_035101.1	31852023	.	A	T	.	.	MAF_INRAE=12.025;MAF_USDA=5.738
NC_035101.1	31852061	.	C	T	.	.	MAF_INRAE=3.333
NC_035101.1	31852084	.	T	G	.	.	MAF_INRAE=12.658;MAF_USDA=11.765
NC_035101.1	31852085	.	C	T	.	.	MAF_USDA=5.738
NC_035101.1	31852149	.	T	G	.	.	MAF_USDA=2.941
NC_035101.1	31852173	.	T	C	.	.	MAF_INRAE=43.671
NC_035101.1	31852199	.	A	T	.	.	MAF_INRAE=19.62;MAF_USDA=38.235
NC_035101.1	31852272	.	A	T	.	.	MAF_INRAE=43.671;MAF_USDA=40.588
NC_035101.1	31852322	.	C	A	.	.	MAF_USDA=4.098
NC_035101.1	31852337	.	G	C	.	.	MAF_INRAE=24.167;MAF_USDA=22.941
NC_035101.1	31852417	.	A	C	.	.	MAF_USDA=2.353
NC_035101.1	31852418	.	G	A	.	.	MAF_USDA=2.353
NC_035101.1	31852433	.	C	T	.	.	MAF_USDA=1.639
NC_035101.1	31852454	.	C	T	.	.	MAF_INRAE=43.671;MAF_USDA=37.059
NC_035101.1	31852488	.	T	A	.	.	MAF_INRAE=29.747;MAF_USDA=25.882
NC_035101.1	31852497	.	C	G	.	.	MAF_INRAE=43.038;MAF_USDA=38.824
NC_035101.1	31852584	.	A	T	.	.	MAF_USDA=4.918
NC_035101.1	31852588	.	C	A	.	.	MAF_USDA=4.098
NC_035101.1	31852659	.	G	C	.	.	MAF_INRAE=15.19;MAF_USDA=20.588
NC_035101.1	31852668	.	T	C	.	.	MAF_INRAE=15.19;MAF_USDA=21.765
NC_035101.1	31852669	.	A	C	.	.	MAF_INRAE=28.481;MAF_USDA=11.176
NC_035101.1	31852815	.	T	A	.	.	MAF_USDA=4.098
NC_035101.1	31852840	.	T	A	.	.	MAF_INRAE=11.392;MAF_USDA=6.25
NC_035101.1	31852849	.	C	T	.	.	MAF_USDA=4.098
NC_035101.1	31852865	.	G	T	.	.	MAF_USDA=1.639
NC_035101.1	31852876	.	T	A	.	.	MAF_INRAE=14.557;MAF_USDA=6.557
NC_035101.1	31852909	.	G	T	.	.	MAF_INRAE=13.924;MAF_USDA=6.471
NC_035101.1	31852975	.	G	A	.	.	MAF_USDA=5.738
NC_035101.1	31852976	.	A	G	.	.	MAF_INRAE=11.392;MAF_USDA=6.25
NC_035101.1	31853066	.	T	C	.	.	MAF_INRAE=18.987;MAF_USDA=44.643
NC_035101.1	31853084	.	T	C	.	.	MAF_INRAE=14.557
NC_035101.1	31853102	.	T	C	.	.	MAF_INRAE=48.333;MAF_USDA=16.667
NC_035101.1	31853160	.	C	A	.	.	MAF_USDA=7.738
NC_035101.1	31853177	.	A	C	.	.	MAF_USDA=18.75
NC_035101.1	31853191	.	A	T	.	.	MAF_USDA=3.333
NC_035101.1	31853243	.	T	G	.	.	MAF_INRAE=43.671;MAF_USDA=35.119
NC_035101.1	31853248	.	G	T	.	.	MAF_INRAE=43.671;MAF_USDA=37.059
NC_035101.1	31853266	.	A	G	.	.	MAF_INRAE=15.19;MAF_USDA=21.765
NC_035101.1	31853294	.	A	T	.	.	MAF_INRAE=9.167
NC_035101.1	31853295	.	G	A	.	.	MAF_INRAE=15.19
NC_035101.1	31853297	.	T	G	.	.	MAF_INRAE=15.0
NC_035101.1	31853304	.	A	G	.	.	MAF_INRAE=12.025
NC_035101.1	31853329	.	C	A	.	.	MAF_INRAE=13.924;MAF_USDA=7.059
NC_035101.1	31853340	.	A	T	.	.	MAF_INRAE=14.557;MAF_USDA=12.295
NC_035101.1	31853358	.	C	A	.	.	MAF_USDA=1.639
NC_035101.1	31853367	.	T	A	.	.	MAF_INRAE=13.924;MAF_USDA=7.059
NC_035101.1	31853402	.	C	T	.	.	MAF_INRAE=13.924;MAF_USDA=7.059
NC_035101.1	31853507	.	C	T	.	.	MAF_INRAE=2.5;MAF_USDA=1.639
NC_035101.1	31853515	.	A	G	.	.	MAF_INRAE=13.924;MAF_USDA=7.059
NC_035101.1	31853525	.	A	T	.	.	MAF_INRAE=3.333
NC_035101.1	31853562	.	G	A	.	.	MAF_USDA=4.118
NC_035101.1	31853732	.	T	C	.	.	MAF_INRAE=13.924;MAF_USDA=6.471
NC_035101.1	31853770	.	A	G	.	.	MAF_USDA=4.118
NC_035101.1	31853857	.	T	C	.	.	MAF_INRAE=13.924;MAF_USDA=7.059
NC_035101.1	31853887	.	C	T	.	.	MAF_INRAE=15.823
NC_035101.1	31853891	.	C	A	.	.	MAF_INRAE=12.658;MAF_USDA=8.235
NC_035101.1	31853914	.	A	T	.	.	MAF_INRAE=49.167;MAF_USDA=16.667
NC_035101.1	31853931	.	G	A	.	.	MAF_USDA=4.098
NC_035101.1	31853971	.	A	G	.	.	MAF_INRAE=19.62;MAF_USDA=45.882
NC_035101.1	31853975	.	G	C	.	.	MAF_INRAE=31.667;MAF_USDA=36.471
NC_035101.1	31854023	.	C	T	.	.	MAF_INRAE=15.19;MAF_USDA=21.176
NC_035101.1	31854026	.	T	C	.	.	MAF_INRAE=13.291;MAF_USDA=7.059
NC_035101.1	31854050	.	G	A	.	.	MAF_INRAE=43.038;MAF_USDA=37.647
NC_035101.1	31854295	.	G	A	.	.	MAF_INRAE=15.19;MAF_USDA=22.941
NC_035101.1	31854337	.	G	A	.	.	MAF_INRAE=12.025;MAF_USDA=4.918
NC_035101.1	31854345	.	C	T	.	.	MAF_USDA=5.738
NC_035101.1	31854346	.	G	A	.	.	MAF_USDA=2.459
NC_035101.1	31854405	.	A	G	.	.	MAF_INRAE=13.291
NC_035101.1	31854429	.	A	C	.	.	MAF_INRAE=11.392;MAF_USDA=8.235
NC_035101.1	31854435	.	A	T	.	.	MAF_INRAE=15.19;MAF_USDA=25.294
NC_035101.1	31854436	.	A	T	.	.	MAF_USDA=4.098
NC_035101.1	31854472	.	T	C	.	.	MAF_INRAE=15.19;MAF_USDA=21.687
NC_035101.1	31854497	.	C	A	.	.	MAF_USDA=3.333
NC_035101.1	31854589	.	G	T	.	.	MAF_USDA=2.459
NC_035101.1	31854590	.	C	T	.	.	MAF_USDA=2.459
NC_035101.1	31854640	.	G	A	.	.	MAF_INRAE=15.19;MAF_USDA=22.353
NC_035101.1	31854663	.	G	C	.	.	MAF_USDA=8.824
NC_035101.1	31854707	.	T	C	.	.	MAF_USDA=7.059
NC_035101.1	31854735	.	A	G	.	.	MAF_INRAE=14.557;MAF_USDA=5.738
NC_035101.1	31854736	.	C	T	.	.	MAF_INRAE=12.5;MAF_USDA=5.738
NC_035101.1	31854773	.	G	A	.	.	MAF_USDA=4.918
NC_035101.1	31854794	.	G	T	.	.	MAF_USDA=3.279
NC_035101.1	31854816	.	G	A	.	.	MAF_USDA=3.279
NC_035101.1	31854820	.	C	T	.	.	MAF_INRAE=14.557;MAF_USDA=11.475
NC_035101.1	31854900	.	G	T	.	.	MAF_INRAE=29.747;MAF_USDA=30.0
NC_035101.1	31854988	.	T	A	.	.	MAF_INRAE=13.924;MAF_USDA=7.059
NC_035101.1	31855002	.	C	A	.	.	MAF_USDA=1.639
NC_035101.1	31855007	.	A	G	.	.	MAF_INRAE=15.19;MAF_USDA=21.765
NC_035101.1	31855027	.	T	G	.	.	MAF_INRAE=29.114;MAF_USDA=28.824
NC_035101.1	31855091	.	C	A	.	.	MAF_INRAE=43.671;MAF_USDA=37.059
NC_035101.1	31855099	.	G	T	.	.	MAF_INRAE=14.557;MAF_USDA=11.475
NC_035101.1	31855283	.	T	C	.	.	MAF_INRAE=19.62;MAF_USDA=44.118
NC_035101.1	31855304	.	C	A	.	.	MAF_INRAE=32.278;MAF_USDA=33.529
NC_035101.1	31855357	.	A	T	.	.	MAF_INRAE=13.924;MAF_USDA=7.059
NC_035101.1	31855358	.	A	G	.	.	MAF_USDA=4.918
NC_035101.1	31855399	.	T	A	.	.	MAF_USDA=2.353
NC_035101.1	31855446	.	T	A	.	.	MAF_INRAE=15.19;MAF_USDA=24.706
NC_035101.1	31855503	.	A	C	.	.	MAF_INRAE=11.392;MAF_USDA=6.25
NC_035101.1	31855524	.	A	C	.	.	MAF_USDA=3.529
NC_035101.1	31855531	.	C	G	.	.	MAF_INRAE=48.333;MAF_USDA=16.667
NC_035101.1	31855575	.	C	A	.	.	MAF_USDA=5.738
NC_035101.1	31855597	.	T	A	.	.	MAF_INRAE=31.013;MAF_USDA=34.118
NC_035101.1	31855668	.	A	G	.	.	MAF_INRAE=22.152;MAF_USDA=45.882
NC_035101.1	31855737	.	G	C	.	.	MAF_INRAE=19.62
NC_035101.1	31855777	.	C	A	.	.	MAF_INRAE=12.025;MAF_USDA=5.738
NC_035101.1	31855823	.	T	A	.	.	MAF_USDA=3.279
NC_035101.1	31855954	.	G	C	.	.	MAF_INRAE=12.025;MAF_USDA=5.738
NC_035101.1	31855964	.	A	G	.	.	MAF_USDA=4.098
NC_035101.1	31855976	.	G	C	.	.	MAF_INRAE=12.025;MAF_USDA=5.738
NC_035101.1	31855986	.	G	C	.	.	MAF_INRAE=43.038;MAF_USDA=41.176
NC_035101.1	31855999	.	T	A	.	.	MAF_USDA=13.529
NC_035101.1	31856129	.	C	T	.	.	MAF_INRAE=43.671;MAF_USDA=45.882
NC_035101.1	31856138	.	C	A	.	.	MAF_USDA=4.098
NC_035101.1	31856146	.	T	G	.	.	MAF_USDA=13.529
NC_035101.1	31856159	.	A	G	.	.	MAF_INRAE=12.025
NC_035101.1	31856165	.	C	A	.	.	MAF_INRAE=12.025
NC_035101.1	31856337	.	A	G	.	.	MAF_USDA=4.098
NC_035101.1	31856489	.	C	G	.	.	MAF_USDA=4.118
NC_035101.1	31856590	.	G	T	.	.	MAF_USDA=2.459
NC_035101.1	31856718	.	A	G	.	.	MAF_INRAE=21.053
NC_035101.1	31856727	.	C	T	.	.	MAF_INRAE=12.658;MAF_USDA=8.235
NC_035101.1	31856777	.	A	G	.	.	MAF_USDA=7.647
NC_035101.1	31856836	.	C	T	.	.	MAF_INRAE=12.025;MAF_USDA=5.738
NC_035101.1	31856842	.	G	A	.	.	MAF_USDA=4.098
NC_035101.1	31856871	.	A	G	.	.	MAF_INRAE=12.025;MAF_USDA=5.738
NC_035101.1	31856976	.	G	T	.	.	MAF_USDA=7.059
NC_035101.1	31857051	.	G	C	.	.	MAF_INRAE=12.025;MAF_USDA=5.738
NC_035101.1	31857068	.	C	T	.	.	MAF_INRAE=3.333
NC_035101.1	31857106	.	G	A	.	.	MAF_INRAE=12.025;MAF_USDA=5.738
NC_035101.1	31857131	.	G	A	.	.	MAF_USDA=3.279
NC_035101.1	31857154	.	T	C	.	.	MAF_INRAE=13.291;MAF_USDA=7.647
NC_035101.1	31857210	.	T	G	.	.	MAF_INRAE=20.253;MAF_USDA=48.824
NC_035101.1	31857267	.	G	T	.	.	MAF_USDA=1.639
NC_035101.1	31857284	.	C	T	.	.	MAF_INRAE=31.013;MAF_USDA=41.176
NC_035101.1	31857294	.	G	A	.	.	MAF_INRAE=3.333;MAF_USDA=7.059
NC_035101.1	31857402	.	A	T	.	.	MAF_INRAE=12.025;MAF_USDA=4.918
NC_035101.1	31857452	.	G	A	.	.	MAF_INRAE=10.0
NC_035101.1	31857454	.	C	A	.	.	MAF_USDA=4.098
NC_035101.1	31857502	.	C	A	.	.	MAF_INRAE=15.19;MAF_USDA=27.647
NC_035101.1	31857506	.	T	C	.	.	MAF_USDA=4.098
NC_035101.1	31857783	.	A	C	.	.	MAF_INRAE=12.025
NC_035101.1	31857801	.	T	C	.	.	MAF_USDA=4.098
NC_035101.1	31858135	.	T	A	.	.	MAF_INRAE=48.333;MAF_USDA=5.294
NC_035101.1	31858518	.	G	T	.	.	MAF_INRAE=11.392;MAF_USDA=8.333
NC_035101.1	31858586	.	C	T	.	.	MAF_USDA=2.459
NC_035101.1	31858624	.	C	T	.	.	MAF_USDA=2.459
NC_035101.1	31858687	.	G	A	.	.	MAF_USDA=4.118
NC_035101.1	31858698	.	T	A	.	.	MAF_INRAE=12.025
NC_035101.1	31858708	.	G	T	.	.	MAF_INRAE=11.392;MAF_USDA=4.118
NC_035101.1	31858936	.	T	G	.	.	MAF_USDA=4.118
NC_035101.1	31858969	.	A	G	.	.	MAF_INRAE=10.759;MAF_USDA=1.639
NC_035101.1	31858995	.	A	C	.	.	MAF_USDA=1.639
NC_035101.1	31859065	.	A	G	.	.	MAF_INRAE=11.392;MAF_USDA=6.25
NC_035101.1	31859107	.	C	A	.	.	MAF_INRAE=48.333;MAF_USDA=16.667
NC_035101.1	31859139	.	C	T	.	.	MAF_INRAE=4.43;MAF_USDA=12.941
NC_035101.1	31859142	.	G	A	.	.	MAF_USDA=2.459
NC_035101.1	31859144	.	C	T	.	.	MAF_USDA=2.459
NC_035101.1	31859169	.	T	A	.	.	MAF_INRAE=11.392;MAF_USDA=6.25
NC_035101.1	31859350	.	C	A	.	.	MAF_INRAE=41.667
NC_035101.1	31859355	.	C	G	.	.	MAF_USDA=6.25
NC_035101.1	31859403	.	T	C	.	.	MAF_USDA=7.377
NC_035101.1	31859500	.	T	G	.	.	MAF_USDA=7.059
NC_035101.1	31859508	.	C	A	.	.	MAF_INRAE=43.038;MAF_USDA=42.941
NC_035101.1	31859520	.	G	T	.	.	MAF_INRAE=40.833;MAF_USDA=38.235
NC_035101.1	31859523	.	C	T	.	.	MAF_INRAE=50.0;MAF_USDA=16.667
NC_035101.1	31859532	.	G	A	.	.	MAF_USDA=1.639
NC_035101.1	31859573	.	G	A	.	.	MAF_USDA=10.417
NC_035101.1	31859579	.	C	T	.	.	MAF_USDA=2.459
NC_035101.1	31859604	.	T	C	.	.	MAF_USDA=5.738
NC_035101.1	31859606	.	C	T	.	.	MAF_USDA=4.918
NC_035101.1	31859607	.	G	A	.	.	MAF_USDA=5.738
NC_035101.1	31859622	.	G	A	.	.	MAF_USDA=6.667
NC_035101.1	31859626	.	C	T	.	.	MAF_USDA=6.667
NC_035101.1	31859756	.	G	T	.	.	MAF_INRAE=5.263;MAF_USDA=6.25
NC_035101.1	31859774	.	G	C	.	.	MAF_INRAE=3.333;MAF_USDA=4.167
NC_035101.1	31859827	.	C	T	.	.	MAF_INRAE=21.053;MAF_USDA=10.417
NC_035101.1	31859866	.	G	A	.	.	MAF_USDA=4.706
NC_035101.1	31859941	.	C	T	.	.	MAF_USDA=3.279
NC_035101.1	31859963	.	G	A	.	.	MAF_INRAE=3.333;MAF_USDA=4.098
NC_035101.1	31859964	.	G	T	.	.	MAF_INRAE=46.667;MAF_USDA=14.583
NC_035101.1	31860023	.	A	T	.	.	MAF_USDA=4.167
NC_035101.1	31860052	.	C	A	.	.	MAF_INRAE=9.167
NC_035101.1	31860189	.	G	T	.	.	MAF_INRAE=11.392;MAF_USDA=3.529
NC_035101.1	31860275	.	A	C	.	.	MAF_INRAE=12.025;MAF_USDA=4.098
NC_035101.1	31860323	.	G	A	.	.	MAF_INRAE=12.658;MAF_USDA=14.706
NC_035101.1	31860329	.	G	A	.	.	MAF_USDA=2.459
NC_035101.1	31860330	.	C	A	.	.	MAF_USDA=1.639
NC_035101.1	31860413	.	T	C	.	.	MAF_INRAE=12.658;MAF_USDA=14.706
NC_035101.1	31860454	.	G	T	.	.	MAF_USDA=14.706
NC_035101.1	31860477	.	T	C	.	.	MAF_USDA=3.529
NC_035101.1	31860506	.	T	G	.	.	MAF_USDA=2.459
NC_035101.1	31860686	.	C	T	.	.	MAF_INRAE=24.167;MAF_USDA=16.667
NC_035101.1	31860769	.	G	A	.	.	MAF_INRAE=9.167;MAF_USDA=21.176
NC_035101.1	31860782	.	T	A	.	.	MAF_INRAE=11.392;MAF_USDA=8.824
NC_035101.1	31860791	.	G	T	.	.	MAF_INRAE=11.392;MAF_USDA=3.529
NC_035101.1	31860811	.	T	G	.	.	MAF_USDA=4.118
NC_035101.1	31860885	.	G	T	.	.	MAF_INRAE=12.025;MAF_USDA=6.471
NC_035101.1	31861106	.	G	A	.	.	MAF_USDA=4.098
NC_035101.1	31861115	.	C	A	.	.	MAF_INRAE=10.0;MAF_USDA=8.235
NC_035101.1	31861119	.	T	C	.	.	MAF_INRAE=3.333;MAF_USDA=4.098
NC_035101.1	31861132	.	C	T	.	.	MAF_INRAE=10.759;MAF_USDA=2.941
NC_035101.1	31861145	.	G	A	.	.	MAF_INRAE=25.0;MAF_USDA=16.667
NC_035101.1	31861153	.	T	C	.	.	MAF_INRAE=12.025;MAF_USDA=5.738
NC_035101.1	31861199	.	C	A	.	.	MAF_INRAE=3.333
NC_035101.1	31861247	.	G	C	.	.	MAF_USDA=2.353
NC_035101.1	31861312	.	A	T	.	.	MAF_USDA=8.333
NC_035101.1	31861321	.	C	A	.	.	MAF_INRAE=34.167;MAF_USDA=40.0
NC_035101.1	31861378	.	C	T	.	.	MAF_USDA=3.529
NC_035101.1	31861410	.	A	T	.	.	MAF_USDA=45.833
NC_035101.1	31861411	.	T	G	.	.	MAF_INRAE=35.0
NC_035101.1	31861499	.	A	G	.	.	MAF_INRAE=24.167;MAF_USDA=16.667
NC_035101.1	31861566	.	G	A	.	.	MAF_USDA=4.167
NC_035101.1	31861602	.	C	T	.	.	MAF_USDA=27.083
NC_035101.1	31861610	.	G	T	.	.	MAF_USDA=27.083
NC_035101.1	31862754	.	G	A	.	.	MAF_USDA=18.75
NC_035101.1	31862857	.	A	C	.	.	MAF_USDA=8.333
NC_035101.1	31862904	.	T	G	.	.	MAF_USDA=2.5
NC_035101.1	31862922	.	C	T	.	.	MAF_USDA=8.333
NC_035101.1	31862939	.	G	C	.	.	MAF_USDA=1.667
NC_035101.1	31862975	.	C	G	.	.	MAF_USDA=4.167
NC_035101.1	31863242	.	C	T	.	.	MAF_USDA=4.098
NC_035101.1	31863309	.	C	T	.	.	MAF_USDA=2.459
NC_035101.1	31863317	.	A	G	.	.	MAF_INRAE=9.167;MAF_USDA=31.176
NC_035101.1	31863332	.	G	A	.	.	MAF_USDA=3.279
NC_035101.1	31863343	.	A	T	.	.	MAF_INRAE=38.608;MAF_USDA=45.294
NC_035101.1	31863395	.	G	T	.	.	MAF_USDA=7.377
NC_035101.1	31863464	.	G	T	.	.	MAF_USDA=3.279
NC_035101.1	31863479	.	C	T	.	.	MAF_USDA=2.459
NC_035101.1	31863490	.	G	T	.	.	MAF_USDA=2.459
NC_035101.1	31863576	.	G	A	.	.	MAF_INRAE=9.167
NC_035101.1	31863667	.	A	T	.	.	MAF_USDA=2.459
NC_035101.1	31864123	.	A	T	.	.	MAF_USDA=4.268
NC_035101.1	31864416	.	C	G	.	.	MAF_USDA=4.237
NC_035101.1	31864417	.	A	G	.	.	MAF_USDA=3.39
NC_035101.1	31864431	.	T	A	.	.	MAF_USDA=10.0
NC_035101.1	31864444	.	C	T	.	.	MAF_USDA=3.529
NC_035101.1	31864465	.	C	A	.	.	MAF_USDA=1.639
NC_035101.1	31864556	.	G	A	.	.	MAF_INRAE=8.333
NC_035101.1	31864659	.	C	T	.	.	MAF_INRAE=21.667;MAF_USDA=16.667
NC_035101.1	31864706	.	A	T	.	.	MAF_USDA=1.639
NC_035101.1	31864739	.	C	T	.	.	MAF_USDA=2.459
NC_035101.1	31864916	.	G	T	.	.	MAF_USDA=1.639
NC_035101.1	31864927	.	G	A	.	.	MAF_USDA=2.941
NC_035101.1	31865283	.	G	T	.	.	MAF_USDA=3.279
NC_035101.1	31865438	.	G	A	.	.	MAF_INRAE=24.167;MAF_USDA=18.75
NC_035101.1	31865469	.	C	T	.	.	MAF_USDA=3.279
NC_035101.1	31865543	.	C	T	.	.	MAF_USDA=1.639
NC_035101.1	31865556	.	C	T	.	.	MAF_USDA=3.279
NC_035101.1	31865567	.	T	A	.	.	MAF_INRAE=12.025;MAF_USDA=14.706
NC_035101.1	31865593	.	A	T	.	.	MAF_USDA=4.118
NC_035101.1	31865698	.	A	T	.	.	MAF_USDA=4.098
NC_035101.1	31865830	.	T	G	.	.	MAF_INRAE=25.833;MAF_USDA=16.667
NC_035101.1	31865887	.	G	A	.	.	MAF_USDA=6.25
NC_035101.1	31865981	.	T	C	.	.	MAF_INRAE=12.025;MAF_USDA=8.235
NC_035101.1	31866106	.	G	A	.	.	MAF_INRAE=3.333;MAF_USDA=4.098
NC_035101.1	31866117	.	C	A	.	.	MAF_USDA=1.639
NC_035101.1	31866247	.	G	T	.	.	MAF_USDA=4.118
NC_035101.1	31866355	.	C	T	.	.	MAF_INRAE=12.658;MAF_USDA=14.118
NC_035101.1	31866483	.	T	C	.	.	MAF_INRAE=8.333
NC_035101.1	31866485	.	A	T	.	.	MAF_INRAE=12.025;MAF_USDA=13.529
NC_035101.1	31866557	.	A	G	.	.	MAF_USDA=1.667
NC_035101.1	31866574	.	C	T	.	.	MAF_INRAE=34.167;MAF_USDA=9.524
NC_035101.1	31866626	.	A	G	.	.	MAF_USDA=1.176
NC_035101.1	31866666	.	C	T	.	.	MAF_INRAE=41.139;MAF_USDA=40.0
NC_035101.1	31866668	.	T	A	.	.	MAF_USDA=4.706
NC_035101.1	31866778	.	G	T	.	.	MAF_INRAE=12.658;MAF_USDA=14.706
NC_035101.1	31866806	.	G	A	.	.	MAF_INRAE=22.5
NC_035101.1	31866823	.	C	A	.	.	MAF_USDA=2.459
NC_035101.1	31866951	.	C	T	.	.	MAF_USDA=8.333
NC_035101.1	31866956	.	C	T	.	.	MAF_USDA=8.333
NC_035101.1	31867050	.	G	A	.	.	MAF_INRAE=41.772;MAF_USDA=41.765
NC_035101.1	31867069	.	T	C	.	.	MAF_USDA=1.765
NC_035101.1	31867141	.	G	A	.	.	MAF_INRAE=12.658;MAF_USDA=12.353
NC_035101.1	31867245	.	A	G	.	.	MAF_INRAE=3.333
NC_035101.1	31867301	.	C	T	.	.	MAF_USDA=2.459
NC_035101.1	31867316	.	G	T	.	.	MAF_INRAE=3.333
NC_035101.1	31867385	.	C	T	.	.	MAF_INRAE=3.333
NC_035101.1	31867469	.	C	A	.	.	MAF_INRAE=3.333
NC_035101.1	31867487	.	G	A	.	.	MAF_INRAE=11.392;MAF_USDA=2.941
NC_035101.1	31867541	.	A	G	.	.	MAF_INRAE=3.333
NC_035101.1	31867623	.	A	G	.	.	MAF_USDA=4.918
NC_035101.1	31867710	.	C	A	.	.	MAF_USDA=5.294
NC_035101.1	31867742	.	G	C	.	.	MAF_USDA=1.639
NC_035101.1	31867866	.	A	G	.	.	MAF_USDA=4.118
NC_035101.1	31867907	.	C	T	.	.	MAF_USDA=3.279
NC_035101.1	31867949	.	A	C	.	.	MAF_USDA=29.412
NC_035101.1	31867999	.	G	A	.	.	MAF_USDA=6.557
NC_035101.1	31868061	.	A	C	.	.	MAF_USDA=1.639
NC_035101.1	31868075	.	A	G	.	.	MAF_INRAE=12.658;MAF_USDA=14.118
NC_035101.1	31868139	.	C	T	.	.	MAF_INRAE=34.167;MAF_USDA=10.0
NC_035101.1	31868140	.	G	A	.	.	MAF_USDA=3.279
NC_035101.1	31868204	.	G	A	.	.	MAF_USDA=2.459
NC_035101.1	31868232	.	G	T	.	.	MAF_USDA=2.459
NC_035101.1	31868261	.	A	G	.	.	MAF_USDA=1.639
NC_035101.1	31868270	.	T	A	.	.	MAF_USDA=8.235
NC_035101.1	31868320	.	C	T	.	.	MAF_USDA=25.0
NC_035101.1	31868362	.	T	G	.	.	MAF_USDA=4.167
NC_035101.1	31868506	.	C	A	.	.	MAF_INRAE=3.333
NC_035101.1	31868558	.	G	T	.	.	MAF_INRAE=8.861;MAF_USDA=1.667
NC_035101.1	31868577	.	C	A	.	.	MAF_USDA=4.167
NC_035101.1	31868589	.	C	T	.	.	MAF_INRAE=34.167;MAF_USDA=5.422
NC_035101.1	31868590	.	G	A	.	.	MAF_INRAE=41.139;MAF_USDA=35.119
NC_035101.1	31868605	.	T	G	.	.	MAF_USDA=30.0
NC_035101.1	31868633	.	A	G	.	.	MAF_USDA=8.235
NC_035101.1	31868702	.	C	T	.	.	MAF_USDA=3.279
NC_035101.1	31868725	.	T	C	.	.	MAF_USDA=2.353
NC_035101.1	31868756	.	C	G	.	.	MAF_USDA=30.0
NC_035101.1	31868776	.	C	T	.	.	MAF_USDA=4.918
NC_035101.1	31868804	.	T	A	.	.	MAF_USDA=28.824
NC_035101.1	31868811	.	C	T	.	.	MAF_USDA=1.667
NC_035101.1	31868856	.	G	A	.	.	MAF_USDA=1.639
NC_035101.1	31868892	.	C	T	.	.	MAF_USDA=1.667
NC_035101.1	31869616	.	C	A	.	.	MAF_USDA=10.417
NC_035101.1	31869820	.	C	T	.	.	MAF_INRAE=21.053;MAF_USDA=28.235
NC_035101.1	31869830	.	T	C	.	.	MAF_USDA=1.639
NC_035101.1	31869870	.	C	T	.	.	MAF_USDA=34.706
NC_035101.1	31869878	.	C	T	.	.	MAF_INRAE=2.5;MAF_USDA=3.529
NC_035101.1	31869886	.	G	A	.	.	MAF_INRAE=35.0;MAF_USDA=11.765
NC_035101.1	31869893	.	T	A	.	.	MAF_INRAE=11.392;MAF_USDA=4.098
NC_035101.1	31869966	.	A	T	.	.	MAF_USDA=7.377
NC_035101.1	31870008	.	G	T	.	.	MAF_USDA=4.098
NC_035101.1	31870103	.	G	T	.	.	MAF_INRAE=42.5;MAF_USDA=46.471
NC_035101.1	31870110	.	C	T	.	.	MAF_USDA=2.353
NC_035101.1	31870167	.	A	G	.	.	MAF_INRAE=3.333
NC_035101.1	31870199	.	G	T	.	.	MAF_USDA=4.918
NC_035101.1	31870375	.	C	T	.	.	MAF_INRAE=12.658;MAF_USDA=14.706
NC_035101.1	31870449	.	A	G	.	.	MAF_INRAE=12.658;MAF_USDA=8.235
NC_035101.1	31870806	.	C	A	.	.	MAF_USDA=29.412
NC_035101.1	31870944	.	G	T	.	.	MAF_USDA=4.118
NC_035101.1	31870946	.	G	A	.	.	MAF_INRAE=36.076;MAF_USDA=28.824
NC_035101.1	31870992	.	C	G	.	.	MAF_USDA=28.235
NC_035101.1	31870998	.	T	G	.	.	MAF_INRAE=15.19;MAF_USDA=16.471
NC_035101.1	31871008	.	C	T	.	.	MAF_USDA=4.118
NC_035101.1	31871053	.	A	C	.	.	MAF_INRAE=3.333;MAF_USDA=4.918
NC_035101.1	31871187	.	A	T	.	.	MAF_USDA=27.647
NC_035101.1	31871198	.	A	G	.	.	MAF_INRAE=34.167;MAF_USDA=5.294
NC_035101.1	31871242	.	A	G	.	.	MAF_USDA=26.471
NC_035101.1	31871320	.	C	A	.	.	MAF_USDA=3.529
NC_035101.1	31871343	.	A	T	.	.	MAF_USDA=27.647
NC_035101.1	31871351	.	A	C	.	.	MAF_INRAE=11.392;MAF_USDA=6.25
NC_035101.1	31871384	.	T	A	.	.	MAF_INRAE=41.139;MAF_USDA=44.706
NC_035101.1	31871404	.	G	A	.	.	MAF_INRAE=25.0;MAF_USDA=16.667
NC_035101.1	31871473	.	A	T	.	.	MAF_USDA=26.471
NC_035101.1	31871474	.	G	T	.	.	MAF_USDA=1.176
NC_035101.1	31871558	.	T	A	.	.	MAF_INRAE=9.167
NC_035101.1	31871654	.	G	A	.	.	MAF_INRAE=11.392;MAF_USDA=8.333
NC_035101.1	31871675	.	G	A	.	.	MAF_USDA=2.459
NC_035101.1	31871895	.	C	G	.	.	MAF_USDA=7.647
NC_035101.1	31871908	.	T	G	.	.	MAF_INRAE=36.076;MAF_USDA=31.176
NC_035101.1	31871999	.	G	C	.	.	MAF_USDA=4.118
NC_035101.1	31872124	.	A	C	.	.	MAF_USDA=6.557
NC_035101.1	31872125	.	T	G	.	.	MAF_INRAE=34.167;MAF_USDA=16.667
NC_035101.1	31872126	.	A	G	.	.	MAF_INRAE=17.722;MAF_USDA=25.294
NC_035101.1	31872191	.	A	G	.	.	MAF_INRAE=3.333
NC_035101.1	31872239	.	CTTTTTTTA	CTTTTTTTT	.	.	MAF_USDA=14.583
NC_035101.1	31872247	.	A	T	.	.	MAF_USDA=17.213
NC_035101.1	31872248	.	A	T	.	.	MAF_USDA=3.529
NC_035101.1	31872259	.	T	G	.	.	MAF_INRAE=3.333;MAF_USDA=4.918
NC_035101.1	31872484	.	T	A	.	.	MAF_USDA=1.639
NC_035101.1	31872538	.	A	C	.	.	MAF_USDA=2.941
NC_035101.1	31872545	.	G	T	.	.	MAF_USDA=4.118
NC_035101.1	31872596	.	C	T	.	.	MAF_INRAE=39.873;MAF_USDA=38.235
NC_035101.1	31872712	.	T	C	.	.	MAF_USDA=5.294
NC_035101.1	31872719	.	T	C	.	.	MAF_USDA=3.279
NC_035101.1	31873551	.	C	G	.	.	MAF_USDA=16.667
NC_035101.1	31873583	.	G	T	.	.	MAF_INRAE=21.053;MAF_USDA=24.699
NC_035101.1	31873603	.	G	T	.	.	MAF_USDA=2.353
NC_035101.1	31873680	.	C	A	.	.	MAF_USDA=3.333
NC_035101.1	31873688	.	T	C	.	.	MAF_USDA=1.667
NC_035101.1	31873715	.	G	T	.	.	MAF_USDA=4.762
NC_035101.1	31873761	.	C	G	.	.	MAF_INRAE=21.053;MAF_USDA=14.118
NC_035101.1	31873903	.	C	A	.	.	MAF_USDA=1.667
NC_035101.1	31873949	.	C	G	.	.	MAF_INRAE=9.167
NC_035101.1	31874075	.	G	A	.	.	MAF_INRAE=23.333;MAF_USDA=16.667
NC_035101.1	31874149	.	G	T	.	.	MAF_USDA=1.639
NC_035101.1	31874160	.	C	T	.	.	MAF_USDA=8.333
NC_035101.1	31874172	.	G	A	.	.	MAF_INRAE=16.667;MAF_USDA=12.941
NC_035101.1	31874238	.	A	G	.	.	MAF_USDA=3.279
NC_035101.1	31874252	.	A	G	.	.	MAF_USDA=4.098
NC_035101.1	31874321	.	A	T	.	.	MAF_USDA=3.279
NC_035101.1	31874428	.	T	G	.	.	MAF_USDA=24.118
NC_035101.1	31874458	.	T	A	.	.	MAF_INRAE=5.0
NC_035101.1	31874463	.	C	T	.	.	MAF_USDA=5.952
NC_035101.1	31874498	.	G	T	.	.	MAF_INRAE=22.5;MAF_USDA=2.5
NC_035101.1	31874560	.	T	C	.	.	MAF_INRAE=6.667;MAF_USDA=3.279
NC_035101.1	31874613	.	G	T	.	.	MAF_INRAE=39.167;MAF_USDA=31.176
NC_035101.1	31874796	.	A	T	.	.	MAF_INRAE=22.5;MAF_USDA=14.583
NC_035101.1	31874992	.	T	G	.	.	MAF_INRAE=26.667;MAF_USDA=41.765
NC_035101.1	31875036	.	G	A	.	.	MAF_USDA=3.279
NC_035101.1	31875054	.	T	C	.	.	MAF_INRAE=9.167;MAF_USDA=5.738
NC_035101.1	31875091	.	C	T	.	.	MAF_INRAE=3.333
NC_035101.1	31875119	.	C	A	.	.	MAF_USDA=1.639
NC_035101.1	31875149	.	G	A	.	.	MAF_INRAE=41.139;MAF_USDA=20.588
NC_035101.1	31875153	.	A	G	.	.	MAF_USDA=7.377
NC_035101.1	31875189	.	G	T	.	.	MAF_USDA=16.471
NC_035101.1	31875200	.	T	C	.	.	MAF_INRAE=9.167;MAF_USDA=9.412
NC_035101.1	31875244	.	T	A	.	.	MAF_USDA=3.279
NC_035101.1	31875272	.	A	T	.	.	MAF_INRAE=3.333;MAF_USDA=7.647
NC_035101.1	31875305	.	C	A	.	.	MAF_INRAE=35.833;MAF_USDA=9.412
NC_035101.1	31875469	.	G	C	.	.	MAF_USDA=4.918
NC_035101.1	31875554	.	T	A	.	.	MAF_USDA=1.639
NC_035101.1	31875576	.	T	C	.	.	MAF_USDA=4.706
NC_035101.1	31875594	.	C	G	.	.	MAF_INRAE=30.38;MAF_USDA=7.647
NC_035101.1	31875632	.	G	A	.	.	MAF_USDA=14.118
NC_035101.1	31875660	.	T	G	.	.	MAF_USDA=3.279
NC_035101.1	31875664	.	G	T	.	.	MAF_USDA=4.118
NC_035101.1	31875700	.	C	T	.	.	MAF_INRAE=30.38;MAF_USDA=10.0
NC_035101.1	31875716	.	T	A	.	.	MAF_INRAE=15.19;MAF_USDA=17.647
NC_035101.1	31875718	.	A	C	.	.	MAF_INRAE=12.658;MAF_USDA=8.235
NC_035101.1	31875770	.	G	A	.	.	MAF_USDA=4.167
NC_035101.1	31875824	.	A	T	.	.	MAF_USDA=10.0
NC_035101.1	31875975	.	T	C	.	.	MAF_INRAE=11.392;MAF_USDA=2.941
NC_035101.1	31876091	.	A	T	.	.	MAF_INRAE=32.5
NC_035101.1	31876094	.	G	A	.	.	MAF_USDA=1.639
NC_035101.1	31876130	.	GA	GG	.	.	MAF_USDA=10.417
NC_035101.1	31876131	.	A	G	.	.	MAF_USDA=9.836
NC_035101.1	31876180	.	C	A	.	.	MAF_USDA=6.471
NC_035101.1	31876203	.	C	T	.	.	MAF_USDA=11.176
NC_035101.1	31876312	.	C	T	.	.	MAF_INRAE=15.19;MAF_USDA=17.647
NC_035101.1	31876398	.	C	T	.	.	MAF_USDA=3.279
NC_035101.1	31876415	.	G	A	.	.	MAF_USDA=6.471
NC_035101.1	31876419	.	T	C	.	.	MAF_USDA=8.333
NC_035101.1	31876460	.	C	T	.	.	MAF_INRAE=14.557;MAF_USDA=12.941
NC_035101.1	31876519	.	A	G	.	.	MAF_INRAE=14.557;MAF_USDA=34.706
NC_035101.1	31876522	.	C	T	.	.	MAF_USDA=11.765
NC_035101.1	31876551	.	T	G	.	.	MAF_INRAE=9.167;MAF_USDA=4.098
NC_035101.1	31876568	.	G	A	.	.	MAF_USDA=5.738
NC_035101.1	31876578	.	T	G	.	.	MAF_INRAE=37.342;MAF_USDA=21.311
NC_035101.1	31876592	.	G	A	.	.	MAF_USDA=3.279
NC_035101.1	31876646	.	G	A	.	.	MAF_USDA=4.706
NC_035101.1	31876658	.	G	A	.	.	MAF_INRAE=10.759;MAF_USDA=1.639
NC_035101.1	31876663	.	C	T	.	.	MAF_INRAE=3.333;MAF_USDA=4.918
NC_035101.1	31876670	.	T	G	.	.	MAF_INRAE=31.646;MAF_USDA=24.118
NC_035101.1	31876689	.	C	T	.	.	MAF_INRAE=9.167;MAF_USDA=4.706
NC_035101.1	31876738	.	C	T	.	.	MAF_INRAE=10.0;MAF_USDA=5.294
NC_035101.1	31876776	.	G	A	.	.	MAF_INRAE=43.333;MAF_USDA=43.529
NC_035101.1	31876791	.	G	A	.	.	MAF_INRAE=17.5;MAF_USDA=28.689
NC_035101.1	31876795	.	C	T	.	.	MAF_INRAE=15.19;MAF_USDA=34.706
NC_035101.1	31876800	.	T	G	.	.	MAF_USDA=3.529
NC_035101.1	31876892	.	G	T	.	.	MAF_USDA=3.279
NC_035101.1	31876893	.	C	T	.	.	MAF_USDA=3.279
NC_035101.1	31876916	.	T	C	.	.	MAF_USDA=4.918
NC_035101.1	31876927	.	T	G	.	.	MAF_INRAE=9.494
NC_035101.1	31877014	.	A	G	.	.	MAF_INRAE=21.519;MAF_USDA=49.412
NC_035101.1	31877018	.	C	T	.	.	MAF_USDA=34.706
NC_035101.1	31877110	.	T	A	.	.	MAF_USDA=4.118
NC_035101.1	31877124	.	T	G	.	.	MAF_USDA=10.588
NC_035101.1	31877130	.	G	T	.	.	MAF_INRAE=15.19;MAF_USDA=17.059
NC_035101.1	31877161	.	A	T	.	.	MAF_INRAE=36.709;MAF_USDA=32.143
NC_035101.1	31877167	.	C	T	.	.	MAF_INRAE=23.333
NC_035101.1	31877182	.	A	T	.	.	MAF_INRAE=3.333;MAF_USDA=4.918
NC_035101.1	31877222	.	C	T	.	.	MAF_INRAE=15.19;MAF_USDA=17.059
NC_035101.1	31877223	.	C	T	.	.	MAF_INRAE=15.0;MAF_USDA=17.059
NC_035101.1	31877255	.	A	G	.	.	MAF_USDA=4.118
NC_035101.1	31877280	.	G	A	.	.	MAF_INRAE=33.333;MAF_USDA=20.588
NC_035101.1	31877290	.	C	T	.	.	MAF_USDA=3.279
NC_035101.1	31877291	.	A	G	.	.	MAF_USDA=3.279
NC_035101.1	31877314	.	T	G	.	.	MAF_USDA=1.639
NC_035101.1	31877326	.	C	T	.	.	MAF_USDA=4.098
NC_035101.1	31877349	.	C	T	.	.	MAF_INRAE=15.19;MAF_USDA=18.824
NC_035101.1	31877400	.	C	G	.	.	MAF_INRAE=13.291;MAF_USDA=13.529
NC_035101.1	31877468	.	A	G	.	.	MAF_USDA=3.279
NC_035101.1	31877471	.	C	A	.	.	MAF_USDA=4.706
NC_035101.1	31877478	.	G	C	.	.	MAF_INRAE=15.19;MAF_USDA=16.471
NC_035101.1	31877512	.	A	C	.	.	MAF_USDA=4.118
NC_035101.1	31877533	.	G	T	.	.	MAF_INRAE=25.0;MAF_USDA=20.0
NC_035101.1	31877569	.	G	T	.	.	MAF_INRAE=12.658;MAF_USDA=8.824
NC_035101.1	31877597	.	G	T	.	.	MAF_USDA=4.706
NC_035101.1	31877601	.	T	A	.	.	MAF_INRAE=3.333;MAF_USDA=4.918
NC_035101.1	31877749	.	T	G	.	.	MAF_INRAE=9.167
NC_035101.1	31877821	.	T	C	.	.	MAF_USDA=4.918
NC_035101.1	31877887	.	G	A	.	.	MAF_INRAE=9.167
NC_035101.1	31877903	.	A	C	.	.	MAF_USDA=4.706
NC_035101.1	31877926	.	T	A	.	.	MAF_INRAE=27.5;MAF_USDA=41.667
NC_035101.1	31878002	.	T	A	.	.	MAF_INRAE=9.167
NC_035101.1	31878045	.	A	C	.	.	MAF_USDA=4.098
NC_035101.1	31878104	.	T	G	.	.	MAF_USDA=5.738
NC_035101.1	31878109	.	G	T	.	.	MAF_USDA=1.639
NC_035101.1	31878174	.	C	T	.	.	MAF_INRAE=9.167
NC_035101.1	31878177	.	T	C	.	.	MAF_INRAE=37.5;MAF_USDA=41.667
NC_035101.1	31878226	.	C	T	.	.	MAF_USDA=2.941
NC_035101.1	31878283	.	G	A	.	.	MAF_INRAE=35.833;MAF_USDA=42.353
NC_035101.1	31878331	.	A	T	.	.	MAF_INRAE=12.025;MAF_USDA=4.098
NC_035101.1	31878405	.	C	A	.	.	MAF_INRAE=9.167
NC_035101.1	31878406	.	G	A	.	.	MAF_USDA=1.639
NC_035101.1	31878420	.	C	T	.	.	MAF_INRAE=31.667;MAF_USDA=4.118
NC_035101.1	31878449	.	G	T	.	.	MAF_INRAE=15.19;MAF_USDA=17.647
NC_035101.1	31878461	.	A	T	.	.	MAF_INRAE=31.667;MAF_USDA=4.118
NC_035101.1	31878471	.	G	A	.	.	MAF_INRAE=3.333;MAF_USDA=4.918
NC_035101.1	31878489	.	C	T	.	.	MAF_INRAE=46.835;MAF_USDA=45.294
NC_035101.1	31878492	.	C	T	.	.	MAF_USDA=1.639
NC_035101.1	31878545	.	G	A	.	.	MAF_USDA=2.459
NC_035101.1	31878583	.	A	T	.	.	MAF_USDA=1.639
NC_035101.1	31878616	.	C	T	.	.	MAF_INRAE=46.203;MAF_USDA=45.882
NC_035101.1	31878669	.	A	T	.	.	MAF_INRAE=35.833;MAF_USDA=32.941
NC_035101.1	31878678	.	C	T	.	.	MAF_USDA=6.25
NC_035101.1	31878685	.	G	A	.	.	MAF_INRAE=10.759;MAF_USDA=1.639
NC_035101.1	31878705	.	G	T	.	.	MAF_INRAE=25.0;MAF_USDA=16.667
NC_035101.1	31878753	.	C	T	.	.	MAF_INRAE=23.333
NC_035101.1	31878799	.	G	T	.	.	MAF_INRAE=5.263;MAF_USDA=6.25
NC_035101.1	31878802	.	C	T	.	.	MAF_INRAE=15.19;MAF_USDA=30.588
NC_035101.1	31878860	.	G	T	.	.	MAF_USDA=4.118
NC_035101.1	31878901	.	A	T	.	.	MAF_USDA=21.765
NC_035101.1	31878918	.	G	A	.	.	MAF_INRAE=3.333;MAF_USDA=4.098
NC_035101.1	31878981	.	T	G	.	.	MAF_INRAE=3.333
NC_035101.1	31878997	.	A	G	.	.	MAF_USDA=21.765
NC_035101.1	31879018	.	G	A	.	.	MAF_INRAE=32.5
NC_035101.1	31879040	.	C	T	.	.	MAF_INRAE=3.333;MAF_USDA=7.647
NC_035101.1	31879142	.	G	T	.	.	MAF_INRAE=36.667;MAF_USDA=32.353
NC_035101.1	31879225	.	C	A	.	.	MAF_INRAE=25.0;MAF_USDA=16.667
NC_035101.1	31879360	.	T	G	.	.	MAF_INRAE=33.333;MAF_USDA=25.294
NC_035101.1	31879410	.	C	G	.	.	MAF_INRAE=35.833;MAF_USDA=33.529
NC_035101.1	31879427	.	A	C	.	.	MAF_INRAE=39.167;MAF_USDA=47.917
NC_035101.1	31879451	.	G	A	.	.	MAF_INRAE=23.333
NC_035101.1	31879500	.	C	T	.	.	MAF_INRAE=14.557;MAF_USDA=18.235
NC_035101.1	31879501	.	G	A	.	.	MAF_INRAE=24.167;MAF_USDA=16.667
NC_035101.1	31879543	.	T	A	.	.	MAF_INRAE=11.392;MAF_USDA=4.098
NC_035101.1	31879548	.	A	C	.	.	MAF_USDA=20.588
NC_035101.1	31879592	.	T	C	.	.	MAF_INRAE=41.139;MAF_USDA=41.765
NC_035101.1	31879673	.	G	T	.	.	MAF_INRAE=9.167
NC_035101.1	31879811	.	A	T	.	.	MAF_INRAE=2.5;MAF_USDA=7.647
NC_035101.1	31879944	.	C	A	.	.	MAF_INRAE=3.333
NC_035101.1	31879969	.	C	T	.	.	MAF_INRAE=15.19;MAF_USDA=17.647
NC_035101.1	31879971	.	A	G	.	.	MAF_USDA=22.353
NC_035101.1	31879989	.	T	C	.	.	MAF_USDA=25.294
NC_035101.1	31880025	.	G	T	.	.	MAF_USDA=3.279
NC_035101.1	31880092	.	G	A	.	.	MAF_INRAE=3.333;MAF_USDA=4.918
NC_035101.1	31880141	.	C	A	.	.	MAF_INRAE=3.333;MAF_USDA=4.918
NC_035101.1	31880209	.	G	A	.	.	MAF_USDA=4.098
NC_035101.1	31880297	.	T	G	.	.	MAF_INRAE=3.165;MAF_USDA=8.197
NC_035101.1	31880324	.	G	A	.	.	MAF_USDA=21.765
NC_035101.1	31880356	.	A	G	.	.	MAF_INRAE=35.833;MAF_USDA=35.294
NC_035101.1	31880376	.	C	A	.	.	MAF_INRAE=13.924;MAF_USDA=5.294
NC_035101.1	31880424	.	A	G	.	.	MAF_USDA=21.765
NC_035101.1	31880439	.	A	G	.	.	MAF_INRAE=12.658;MAF_USDA=18.824
NC_035101.1	31880467	.	C	G	.	.	MAF_USDA=2.459
NC_035101.1	31880484	.	T	A	.	.	MAF_INRAE=25.949;MAF_USDA=14.706
NC_035101.1	31880507	.	T	C	.	.	MAF_INRAE=32.5
NC_035101.1	31880543	.	A	T	.	.	MAF_INRAE=41.139;MAF_USDA=42.941
NC_035101.1	31880698	.	C	G	.	.	MAF_USDA=27.059
NC_035101.1	31880789	.	G	A	.	.	MAF_INRAE=15.19;MAF_USDA=27.647
NC_035101.1	31880875	.	T	C	.	.	MAF_USDA=6.25
NC_035101.1	31880878	.	G	A	.	.	MAF_USDA=3.279
NC_035101.1	31880985	.	C	A	.	.	MAF_INRAE=15.19;MAF_USDA=25.882
NC_035101.1	31880997	.	A	G	.	.	MAF_INRAE=15.19;MAF_USDA=25.882
NC_035101.1	31881140	.	G	C	.	.	MAF_USDA=5.882
NC_035101.1	31881175	.	A	T	.	.	MAF_USDA=4.098
NC_035101.1	31881211	.	T	G	.	.	MAF_USDA=3.529
NC_035101.1	31881231	.	G	A	.	.	MAF_USDA=4.118
NC_035101.1	31881244	.	C	A	.	.	MAF_USDA=2.459
NC_035101.1	31881261	.	G	A	.	.	MAF_USDA=3.279
NC_035101.1	31881439	.	G	A	.	.	MAF_USDA=3.529
NC_035101.1	31881450	.	C	A	.	.	MAF_INRAE=12.025;MAF_USDA=5.738
NC_035101.1	31881471	.	T	C	.	.	MAF_USDA=5.738
NC_035101.1	31881516	.	A	G	.	.	MAF_INRAE=26.667;MAF_USDA=34.118
NC_035101.1	31881575	.	G	A	.	.	MAF_USDA=1.639
NC_035101.1	31881741	.	G	A	.	.	MAF_INRAE=26.667;MAF_USDA=34.118
NC_035101.1	31881860	.	T	C	.	.	MAF_INRAE=25.949;MAF_USDA=14.706
NC_035101.1	31881861	.	G	T	.	.	MAF_INRAE=15.19;MAF_USDA=25.882
NC_035101.1	31881896	.	C	A	.	.	MAF_INRAE=25.949;MAF_USDA=14.706
NC_035101.1	31882057	.	G	A	.	.	MAF_USDA=1.639
NC_035101.1	31882074	.	G	C	.	.	MAF_INRAE=25.833;MAF_USDA=32.941
NC_035101.1	31882169	.	C	T	.	.	MAF_USDA=3.529
NC_035101.1	31882191	.	G	A	.	.	MAF_USDA=2.459
NC_035101.1	31882223	.	C	T	.	.	MAF_USDA=25.882
NC_035101.1	31882276	.	C	T	.	.	MAF_USDA=4.098
NC_035101.1	31882329	.	G	A	.	.	MAF_INRAE=25.0;MAF_USDA=14.583
NC_035101.1	31882330	.	C	A	.	.	MAF_INRAE=25.0;MAF_USDA=16.667
NC_035101.1	31882479	.	T	G	.	.	MAF_INRAE=25.0;MAF_USDA=16.667
NC_035101.1	31882489	.	A	T	.	.	MAF_USDA=1.639
NC_035101.1	31882546	.	C	T	.	.	MAF_INRAE=14.557;MAF_USDA=28.235
NC_035101.1	31882582	.	C	T	.	.	MAF_INRAE=25.0;MAF_USDA=16.667
NC_035101.1	31882663	.	T	A	.	.	MAF_INRAE=13.291;MAF_USDA=9.412
NC_035101.1	31882673	.	C	A	.	.	MAF_USDA=21.176
NC_035101.1	31882776	.	T	A	.	.	MAF_INRAE=3.333;MAF_USDA=4.918
NC_035101.1	31882823	.	G	A	.	.	MAF_USDA=21.176
NC_035101.1	31882834	.	C	A	.	.	MAF_INRAE=15.19;MAF_USDA=27.647
NC_035101.1	31882855	.	G	A	.	.	MAF_INRAE=25.833;MAF_USDA=20.833
NC_035101.1	31882876	.	G	T	.	.	MAF_USDA=3.279
NC_035101.1	31882912	.	T	A	.	.	MAF_USDA=6.471
NC_035101.1	31882924	.	A	G	.	.	MAF_INRAE=12.658;MAF_USDA=9.412
NC_035101.1	31882945	.	C	T	.	.	MAF_INRAE=25.833;MAF_USDA=7.059
NC_035101.1	31882972	.	C	A	.	.	MAF_INRAE=15.19;MAF_USDA=28.235
NC_035101.1	31883051	.	C	T	.	.	MAF_INRAE=10.0
NC_035101.1	31883077	.	C	T	.	.	MAF_USDA=3.529
NC_035101.1	31883105	.	T	A	.	.	MAF_INRAE=12.658;MAF_USDA=8.824
NC_035101.1	31883114	.	A	G	.	.	MAF_USDA=4.167
NC_035101.1	31883222	.	C	T	.	.	MAF_INRAE=22.785;MAF_USDA=8.197
NC_035101.1	31883226	.	G	A	.	.	MAF_USDA=3.529
NC_035101.1	31883251	.	T	C	.	.	MAF_INRAE=23.333
NC_035101.1	31883305	.	G	A	.	.	MAF_USDA=1.639
NC_035101.1	31883376	.	C	G	.	.	MAF_INRAE=40.506;MAF_USDA=42.941
NC_035101.1	31883429	.	C	T	.	.	MAF_INRAE=11.392;MAF_USDA=6.25
NC_035101.1	31883484	.	T	G	.	.	MAF_INRAE=26.667;MAF_USDA=28.824
NC_035101.1	31883510	.	T	C	.	.	MAF_USDA=21.765
NC_035101.1	31883530	.	A	T	.	.	MAF_USDA=6.471
NC_035101.1	31883535	.	A	G	.	.	MAF_INRAE=23.333
NC_035101.1	31883550	.	G	A	.	.	MAF_INRAE=21.053;MAF_USDA=8.333
NC_035101.1	31883646	.	C	T	.	.	MAF_INRAE=25.0;MAF_USDA=16.667
NC_035101.1	31883664	.	C	A	.	.	MAF_USDA=21.765
NC_035101.1	31883879	.	G	C	.	.	MAF_INRAE=13.924;MAF_USDA=4.706
NC_035101.1	31883972	.	T	A	.	.	MAF_INRAE=28.481;MAF_USDA=18.675
NC_035101.1	31883983	.	C	T	.	.	MAF_USDA=6.548
NC_035101.1	31884036	.	C	A	.	.	MAF_USDA=4.762
NC_035101.1	31884224	.	C	A	.	.	MAF_USDA=10.417
NC_035101.1	31884235	.	C	A	.	.	MAF_INRAE=32.5;MAF_USDA=29.762
NC_035101.1	31884249	.	G	A	.	.	MAF_INRAE=25.949;MAF_USDA=10.119
NC_035101.1	31884271	.	G	A	.	.	MAF_USDA=3.279
NC_035101.1	31884278	.	A	G	.	.	MAF_USDA=21.176
NC_035101.1	31884285	.	A	G	.	.	MAF_INRAE=12.658;MAF_USDA=15.294
NC_035101.1	31884316	.	C	G	.	.	MAF_INRAE=30.0;MAF_USDA=14.118
NC_035101.1	31884328	.	G	T	.	.	MAF_USDA=2.459
NC_035101.1	31884331	.	G	T	.	.	MAF_USDA=4.118
NC_035101.1	31884352	.	C	T	.	.	MAF_INRAE=15.19;MAF_USDA=17.647
NC_035101.1	31884426	.	C	A	.	.	MAF_INRAE=25.0
NC_035101.1	31884521	.	C	G	.	.	MAF_USDA=8.333
NC_035101.1	31884554	.	C	A	.	.	MAF_USDA=27.647
NC_035101.1	31884635	.	C	A	.	.	MAF_INRAE=41.139;MAF_USDA=20.588
NC_035101.1	31884644	.	A	T	.	.	MAF_INRAE=41.139;MAF_USDA=34.118
NC_035101.1	31884646	.	A	G	.	.	MAF_USDA=6.471
NC_035101.1	31884667	.	G	T	.	.	MAF_USDA=21.765
NC_035101.1	31884693	.	C	A	.	.	MAF_USDA=4.098
NC_035101.1	31884774	.	T	G	.	.	MAF_USDA=6.471
NC_035101.1	31884800	.	T	C	.	.	MAF_INRAE=41.139;MAF_USDA=25.882
NC_035101.1	31884823	.	A	G	.	.	MAF_USDA=4.918
NC_035101.1	31884827	.	T	A	.	.	MAF_USDA=6.548
NC_035101.1	31884928	.	C	A	.	.	MAF_USDA=4.918
NC_035101.1	31884933	.	C	A	.	.	MAF_INRAE=25.833;MAF_USDA=4.098
NC_035101.1	31885086	.	C	A	.	.	MAF_INRAE=4.167;MAF_USDA=7.647
NC_035101.1	31885121	.	A	T	.	.	MAF_USDA=7.059
NC_035101.1	31885142	.	C	G	.	.	MAF_USDA=3.529
NC_035101.1	31885234	.	T	A	.	.	MAF_USDA=22.353
NC_035101.1	31885264	.	T	G	.	.	MAF_INRAE=9.494
NC_035101.1	31885322	.	G	A	.	.	MAF_USDA=7.059
NC_035101.1	31885464	.	G	T	.	.	MAF_INRAE=24.167;MAF_USDA=16.667
NC_035101.1	31885509	.	T	C	.	.	MAF_INRAE=14.557;MAF_USDA=27.647
NC_035101.1	31885531	.	C	G	.	.	MAF_INRAE=24.167;MAF_USDA=16.667
NC_035101.1	31885560	.	C	A	.	.	MAF_USDA=3.279
NC_035101.1	31885600	.	G	A	.	.	MAF_INRAE=43.671;MAF_USDA=22.353
NC_035101.1	31885618	.	G	A	.	.	MAF_INRAE=12.025
NC_035101.1	31885652	.	A	G	.	.	MAF_INRAE=3.333;MAF_USDA=2.941
NC_035101.1	31885765	.	G	T	.	.	MAF_INRAE=9.167
NC_035101.1	31885785	.	G	A	.	.	MAF_USDA=22.353
NC_035101.1	31885830	.	C	T	.	.	MAF_USDA=4.167
NC_035101.1	31886007	.	C	T	.	.	MAF_USDA=1.639
NC_035101.1	31886013	.	T	C	.	.	MAF_INRAE=3.333;MAF_USDA=10.588
NC_035101.1	31886100	.	C	A	.	.	MAF_USDA=4.118
NC_035101.1	31886268	.	G	C	.	.	MAF_INRAE=3.333;MAF_USDA=17.059
NC_035101.1	31886356	.	G	C	.	.	MAF_USDA=2.459
NC_035101.1	31886416	.	T	A	.	.	MAF_INRAE=3.333
NC_035101.1	31886444	.	G	A	.	.	MAF_USDA=3.529
NC_035101.1	31886446	.	T	C	.	.	MAF_INRAE=25.949;MAF_USDA=11.765
NC_035101.1	31886462	.	C	A	.	.	MAF_USDA=4.118
NC_035101.1	31886517	.	C	T	.	.	MAF_INRAE=9.494;MAF_USDA=5.294
NC_035101.1	31886537	.	T	G	.	.	MAF_USDA=3.529
NC_035101.1	31886598	.	G	C	.	.	MAF_INRAE=9.494;MAF_USDA=5.294
NC_035101.1	31886607	.	T	C	.	.	MAF_USDA=4.098
NC_035101.1	31886639	.	C	T	.	.	MAF_USDA=18.824
NC_035101.1	31886707	.	T	C	.	.	MAF_INRAE=15.19;MAF_USDA=27.647
NC_035101.1	31886759	.	A	T	.	.	MAF_INRAE=15.19;MAF_USDA=27.647
NC_035101.1	31886766	.	G	A	.	.	MAF_INRAE=15.19;MAF_USDA=28.824
NC_035101.1	31886773	.	C	T	.	.	MAF_USDA=19.412
NC_035101.1	31886796	.	C	T	.	.	MAF_USDA=3.279
NC_035101.1	31886802	.	C	T	.	.	MAF_INRAE=14.557;MAF_USDA=27.647
NC_035101.1	31886811	.	C	A	.	.	MAF_INRAE=14.557;MAF_USDA=27.647
NC_035101.1	31886844	.	C	T	.	.	MAF_INRAE=14.557;MAF_USDA=27.647
NC_035101.1	31886900	.	A	G	.	.	MAF_INRAE=14.557;MAF_USDA=27.647
NC_035101.1	31886910	.	T	A	.	.	MAF_USDA=1.639
NC_035101.1	31886927	.	G	T	.	.	MAF_USDA=1.639
NC_035101.1	31886958	.	G	T	.	.	MAF_INRAE=13.924;MAF_USDA=27.647
NC_035101.1	31886969	.	C	A	.	.	MAF_USDA=3.279
NC_035101.1	31887100	.	T	A	.	.	MAF_INRAE=3.333;MAF_USDA=3.529
NC_035101.1	31887102	.	C	A	.	.	MAF_INRAE=15.19;MAF_USDA=28.235
NC_035101.1	31887109	.	T	C	.	.	MAF_INRAE=3.333;MAF_USDA=31.176
NC_035101.1	31887117	.	T	C	.	.	MAF_INRAE=25.949;MAF_USDA=12.353
NC_035101.1	31887124	.	C	T	.	.	MAF_INRAE=17.722;MAF_USDA=41.765
NC_035101.1	31887149	.	C	T	.	.	MAF_USDA=2.459
NC_035101.1	31887150	.	A	C	.	.	MAF_USDA=2.459
NC_035101.1	31887158	.	A	G	.	.	MAF_INRAE=15.19;MAF_USDA=28.235
NC_035101.1	31887193	.	G	A	.	.	MAF_USDA=6.471
NC_035101.1	31887247	.	C	G	.	.	MAF_INRAE=15.19;MAF_USDA=27.647
NC_035101.1	31887262	.	C	A	.	.	MAF_INRAE=13.333;MAF_USDA=8.235
NC_035101.1	31887267	.	C	T	.	.	MAF_USDA=1.639
NC_035101.1	31887362	.	T	G	.	.	MAF_INRAE=38.608;MAF_USDA=18.824
NC_035101.1	31887427	.	T	A	.	.	MAF_INRAE=14.557;MAF_USDA=27.647
NC_035101.1	31887502	.	C	T	.	.	MAF_USDA=6.471
NC_035101.1	31887519	.	C	T	.	.	MAF_INRAE=25.316;MAF_USDA=11.765
NC_035101.1	31887632	.	A	T	.	.	MAF_INRAE=15.19;MAF_USDA=27.647
NC_035101.1	31887679	.	T	C	.	.	MAF_INRAE=15.19;MAF_USDA=27.647
NC_035101.1	31887697	.	A	G	.	.	MAF_USDA=4.118
NC_035101.1	31887728	.	G	T	.	.	MAF_INRAE=15.823;MAF_USDA=27.647
NC_035101.1	31887805	.	C	A	.	.	MAF_INRAE=3.333;MAF_USDA=1.639
NC_035101.1	31887827	.	T	C	.	.	MAF_INRAE=15.19;MAF_USDA=27.059
NC_035101.1	31887843	.	G	T	.	.	MAF_INRAE=3.333;MAF_USDA=30.0
NC_035101.1	31887869	.	G	A	.	.	MAF_INRAE=23.333
NC_035101.1	31887947	.	C	A	.	.	MAF_INRAE=14.557;MAF_USDA=28.235
NC_035101.1	31888017	.	T	A	.	.	MAF_INRAE=3.333
NC_035101.1	31888095	.	G	T	.	.	MAF_INRAE=3.333;MAF_USDA=1.639
NC_035101.1	31888097	.	G	T	.	.	MAF_INRAE=15.19;MAF_USDA=24.706
NC_035101.1	31888114	.	G	A	.	.	MAF_USDA=1.639
NC_035101.1	31888178	.	G	T	.	.	MAF_INRAE=3.333;MAF_USDA=31.176
NC_035101.1	31888192	.	G	C	.	.	MAF_INRAE=17.722;MAF_USDA=29.412
NC_035101.1	31888215	.	C	T	.	.	MAF_INRAE=15.789;MAF_USDA=29.412
NC_035101.1	31888216	.	G	T	.	.	MAF_INRAE=21.053;MAF_USDA=29.167
NC_035101.1	31888228	.	C	T	.	.	MAF_USDA=4.706
NC_035101.1	31888240	.	C	A	.	.	MAF_INRAE=15.789;MAF_USDA=30.0
NC_035101.1	31888247	.	G	A	.	.	MAF_USDA=18.75
NC_035101.1	31888270	.	T	A	.	.	MAF_INRAE=15.789;MAF_USDA=36.471
NC_035101.1	31888298	.	G	C	.	.	MAF_INRAE=15.789;MAF_USDA=30.588
NC_035101.1	31888310	.	A	C,G	.	.	MAF_INRAE=15.789
NC_035101.1	31888312	.	C	T	.	.	MAF_USDA=2.353
NC_035101.1	31888335	.	C	A	.	.	MAF_INRAE=15.789;MAF_USDA=31.765
NC_035101.1	31888452	.	C	T	.	.	MAF_USDA=3.279
NC_035101.1	31888454	.	G	T	.	.	MAF_INRAE=15.789;MAF_USDA=29.412
NC_035101.1	31888504	.	T	A	.	.	MAF_INRAE=21.053;MAF_USDA=13.529
NC_035101.1	31888534	.	G	A	.	.	MAF_INRAE=15.789;MAF_USDA=30.588
NC_035101.1	31888559	.	A	G	.	.	MAF_INRAE=15.789;MAF_USDA=30.588
NC_035101.1	31888574	.	A	T	.	.	MAF_USDA=18.235
NC_035101.1	31888587	.	A	C	.	.	MAF_INRAE=15.789;MAF_USDA=30.0
NC_035101.1	31888594	.	G	T	.	.	MAF_USDA=10.417
NC_035101.1	31888596	.	C	T	.	.	MAF_USDA=8.333
NC_035101.1	31888602	.	T	A	.	.	MAF_USDA=29.167
NC_035101.1	31888722	.	G	A	.	.	MAF_USDA=15.882
NC_035101.1	31888726	.	T	A	.	.	MAF_USDA=1.639
NC_035101.1	31888749	.	A	G	.	.	MAF_INRAE=21.053;MAF_USDA=1.639
NC_035101.1	31888751	.	A	C	.	.	MAF_INRAE=15.789;MAF_USDA=30.588
NC_035101.1	31888777	.	T	C	.	.	MAF_USDA=15.294
NC_035101.1	31888813	.	G	A	.	.	MAF_USDA=1.639
NC_035101.1	31888820	.	C	T	.	.	MAF_USDA=1.765
NC_035101.1	31888839	.	T	A	.	.	MAF_INRAE=15.789;MAF_USDA=30.588
NC_035101.1	31888842	.	G	A	.	.	MAF_USDA=30.0
NC_035101.1	31888886	.	G	T	.	.	MAF_INRAE=15.789;MAF_USDA=30.588
NC_035101.1	31888891	.	T	A	.	.	MAF_USDA=1.639
NC_035101.1	31888934	.	C	G	.	.	MAF_INRAE=15.789;MAF_USDA=49.412
NC_035101.1	31889012	.	A	T	.	.	MAF_INRAE=5.263
NC_035101.1	31889048	.	G	A	.	.	MAF_USDA=2.459
NC_035101.1	31889052	.	A	G	.	.	MAF_INRAE=15.789;MAF_USDA=31.176
NC_035101.1	31889061	.	A	C	.	.	MAF_USDA=10.588
NC_035101.1	31889063	.	G	T	.	.	MAF_USDA=1.639
NC_035101.1	31889065	.	G	T	.	.	MAF_USDA=10.588
NC_035101.1	31889161	.	A	C	.	.	MAF_USDA=10.588
NC_035101.1	31889201	.	T	C	.	.	MAF_USDA=27.083
NC_035101.1	31889228	.	A	G	.	.	MAF_USDA=1.639
NC_035101.1	31889251	.	A	G	.	.	MAF_USDA=1.639
NC_035101.1	31889333	.	T	C	.	.	MAF_INRAE=3.333;MAF_USDA=1.639
NC_035101.1	31889381	.	G	T	.	.	MAF_INRAE=15.19;MAF_USDA=29.412
NC_035101.1	31889409	.	G	T	.	.	MAF_USDA=10.588
NC_035101.1	31889521	.	A	G	.	.	MAF_INRAE=38.608;MAF_USDA=18.235
NC_035101.1	31889583	.	G	T	.	.	MAF_USDA=2.459
NC_035101.1	31889622	.	C	T	.	.	MAF_INRAE=25.949;MAF_USDA=11.765
NC_035101.1	31889628	.	C	T	.	.	MAF_USDA=1.639
NC_035101.1	31889637	.	T	C	.	.	MAF_USDA=1.639
NC_035101.1	31889647	.	C	A	.	.	MAF_INRAE=14.557;MAF_USDA=28.235
NC_035101.1	31889675	.	T	C	.	.	MAF_USDA=1.765
NC_035101.1	31889765	.	A	C	.	.	MAF_INRAE=25.949;MAF_USDA=12.353
NC_035101.1	31889788	.	C	A	.	.	MAF_INRAE=15.19;MAF_USDA=30.0
NC_035101.1	31889873	.	A	G	.	.	MAF_INRAE=15.19;MAF_USDA=28.235
NC_035101.1	31889945	.	T	C	.	.	MAF_INRAE=3.333;MAF_USDA=14.583
NC_035101.1	31890010	.	T	C	.	.	MAF_USDA=1.639
NC_035101.1	31890012	.	C	T	.	.	MAF_INRAE=25.0;MAF_USDA=18.75
NC_035101.1	31890077	.	T	C	.	.	MAF_INRAE=13.924;MAF_USDA=6.471
NC_035101.1	31890151	.	G	A	.	.	MAF_INRAE=37.342;MAF_USDA=18.235
NC_035101.1	31890241	.	C	G	.	.	MAF_USDA=1.639
NC_035101.1	31890265	.	G	C	.	.	MAF_USDA=15.294
NC_035101.1	31890266	.	G	A	.	.	MAF_USDA=2.941
NC_035101.1	31890268	.	A	G	.	.	MAF_INRAE=15.0;MAF_USDA=27.059
NC_035101.1	31890276	.	G	A	.	.	MAF_INRAE=25.949;MAF_USDA=11.765
NC_035101.1	31890293	.	T	A	.	.	MAF_USDA=29.167
NC_035101.1	31890294	.	T	G	.	.	MAF_USDA=29.167
NC_035101.1	31890297	.	T	A	.	.	MAF_USDA=1.639
NC_035101.1	31890300	.	G	T	.	.	MAF_INRAE=15.19;MAF_USDA=17.647
NC_035101.1	31890304	.	G	A	.	.	MAF_INRAE=37.975;MAF_USDA=18.235
NC_035101.1	31890382	.	G	A	.	.	MAF_USDA=3.529
NC_035101.1	31890423	.	A	C	.	.	MAF_USDA=2.459
NC_035101.1	31890466	.	C	T	.	.	MAF_USDA=1.639
NC_035101.1	31890491	.	G	C	.	.	MAF_USDA=4.706
NC_035101.1	31890492	.	A	G	.	.	MAF_INRAE=23.333;MAF_USDA=4.918
NC_035101.1	31890502	.	C	A	.	.	MAF_USDA=4.118
NC_035101.1	31890504	.	C	T	.	.	MAF_INRAE=15.19;MAF_USDA=17.059
NC_035101.1	31890558	.	C	A	.	.	MAF_USDA=14.706
NC_035101.1	31890575	.	C	G	.	.	MAF_USDA=1.639
NC_035101.1	31890587	.	C	T	.	.	MAF_USDA=1.176
NC_035101.1	31890597	.	G	T	.	.	MAF_INRAE=14.557;MAF_USDA=28.235
NC_035101.1	31890617	.	G	A	.	.	MAF_INRAE=13.924;MAF_USDA=7.059
NC_035101.1	31890619	.	T	G	.	.	MAF_USDA=4.918
NC_035101.1	31890627	.	C	A	.	.	MAF_USDA=3.279
NC_035101.1	31890634	.	C	T	.	.	MAF_INRAE=23.333
NC_035101.1	31890646	.	C	G	.	.	MAF_INRAE=23.333
NC_035101.1	31890660	.	G	A	.	.	MAF_USDA=3.279
NC_035101.1	31890664	.	G	A	.	.	MAF_USDA=1.639
NC_035101.1	31890689	.	C	G	.	.	MAF_USDA=3.279
NC_035101.1	31890712	.	T	A	.	.	MAF_USDA=3.279
NC_035101.1	31890725	.	T	A	.	.	MAF_INRAE=38.608;MAF_USDA=17.647
NC_035101.1	31890794	.	G	C	.	.	MAF_USDA=4.918
NC_035101.1	31890819	.	T	G	.	.	MAF_INRAE=15.19;MAF_USDA=27.647
NC_035101.1	31890926	.	C	T	.	.	MAF_INRAE=17.722;MAF_USDA=45.882
NC_035101.1	31890938	.	G	A	.	.	MAF_USDA=1.639
NC_035101.1	31890965	.	A	T	.	.	MAF_USDA=3.279
NC_035101.1	31890981	.	T	A	.	.	MAF_USDA=6.471
NC_035101.1	31891055	.	T	C	.	.	MAF_USDA=7.647
NC_035101.1	31891056	.	G	A	.	.	MAF_USDA=7.647
NC_035101.1	31891059	.	G	T	.	.	MAF_USDA=4.706
NC_035101.1	31891068	.	G	A	.	.	MAF_USDA=12.353
NC_035101.1	31891083	.	A	C	.	.	MAF_USDA=3.279
NC_035101.1	31891158	.	G	T	.	.	MAF_INRAE=3.333
NC_035101.1	31891208	.	T	A	.	.	MAF_USDA=6.557
NC_035101.1	31891224	.	A	T	.	.	MAF_INRAE=15.19;MAF_USDA=28.235
NC_035101.1	31891257	.	C	T	.	.	MAF_USDA=1.639
NC_035101.1	31891315	.	G	T	.	.	MAF_USDA=4.118
NC_035101.1	31891322	.	G	C	.	.	MAF_USDA=1.639
NC_035101.1	31891356	.	T	C	.	.	MAF_INRAE=25.949;MAF_USDA=21.176
NC_035101.1	31891396	.	G	A	.	.	MAF_INRAE=12.025;MAF_USDA=5.0
NC_035101.1	31891476	.	A	G	.	.	MAF_USDA=20.0
NC_035101.1	31891566	.	G	A	.	.	MAF_INRAE=12.5;MAF_USDA=31.25
NC_035101.1	31891603	.	G	C	.	.	MAF_INRAE=24.167;MAF_USDA=16.667
NC_035101.1	31891604	.	A	G	.	.	MAF_INRAE=25.0;MAF_USDA=1.639
NC_035101.1	31891642	.	G	A	.	.	MAF_INRAE=25.0;MAF_USDA=16.667
NC_035101.1	31891648	.	C	T	.	.	MAF_USDA=4.118
NC_035101.1	31891649	.	G	A	.	.	MAF_INRAE=4.167
NC_035101.1	31891665	.	C	T	.	.	MAF_USDA=4.118
NC_035101.1	31891669	.	T	A	.	.	MAF_USDA=2.459
NC_035101.1	31891699	.	C	T	.	.	MAF_USDA=1.639
NC_035101.1	31891707	.	C	T	.	.	MAF_USDA=1.639
NC_035101.1	31891738	.	C	A	.	.	MAF_USDA=4.118
NC_035101.1	31891768	.	G	T	.	.	MAF_USDA=15.294
NC_035101.1	31891776	.	C	A	.	.	MAF_USDA=1.639
NC_035101.1	31891832	.	C	T	.	.	MAF_USDA=4.918
NC_035101.1	31891836	.	C	T	.	.	MAF_USDA=1.639
NC_035101.1	31891928	.	A	T	.	.	MAF_USDA=20.833
NC_035101.1	31892145	.	C	A	.	.	MAF_USDA=1.667
NC_035101.1	31892200	.	C	T	.	.	MAF_USDA=8.333
NC_035101.1	31892201	.	A	G	.	.	MAF_USDA=6.25
NC_035101.1	31892222	.	G	A	.	.	MAF_USDA=4.167
NC_035101.1	31892369	.	T	A	.	.	MAF_USDA=27.273
NC_035101.1	31892373	.	C	G	.	.	MAF_USDA=28.261
NC_035101.1	31892445	.	G	A	.	.	MAF_INRAE=42.105;MAF_USDA=6.471
NC_035101.1	31892449	.	T	A	.	.	MAF_USDA=2.459
NC_035101.1	31892456	.	G	A	.	.	MAF_INRAE=15.789;MAF_USDA=16.471
NC_035101.1	31892587	.	G	T	.	.	MAF_USDA=4.118
NC_035101.1	31892591	.	G	T	.	.	MAF_USDA=1.639
NC_035101.1	31892662	.	A	T	.	.	MAF_INRAE=15.19;MAF_USDA=16.071
NC_035101.1	31892713	.	G	T	.	.	MAF_INRAE=2.5
NC_035101.1	31892720	.	G	A	.	.	MAF_INRAE=2.5
NC_035101.1	31892754	.	T	C	.	.	MAF_INRAE=1.667
NC_035101.1	31892761	.	T	G	.	.	MAF_USDA=4.918
NC_035101.1	31893348	.	C	A	.	.	MAF_INRAE=25.949;MAF_USDA=20.588
NC_035101.1	31893351	.	G	A	.	.	MAF_USDA=4.098
NC_035101.1	31893361	.	A	C	.	.	MAF_USDA=9.836
NC_035101.1	31893383	.	G	T	.	.	MAF_USDA=4.706
NC_035101.1	31893449	.	G	A	.	.	MAF_USDA=5.738
NC_035101.1	31893469	.	G	T	.	.	MAF_INRAE=18.987;MAF_USDA=13.529
NC_035101.1	31893486	.	A	C	.	.	MAF_INRAE=17.722;MAF_USDA=39.412
NC_035101.1	31893513	.	T	A	.	.	MAF_USDA=5.882
NC_035101.1	31893556	.	A	G	.	.	MAF_INRAE=15.0;MAF_USDA=28.824
NC_035101.1	31893631	.	C	A	.	.	MAF_USDA=3.279
NC_035101.1	31893719	.	C	T	.	.	MAF_USDA=29.167
NC_035101.1	31894151	.	G	T	.	.	MAF_USDA=20.833
NC_035101.1	31894457	.	C	T	.	.	MAF_USDA=1.639
NC_035101.1	31894492	.	C	T	.	.	MAF_INRAE=2.5;MAF_USDA=2.459
NC_035101.1	31894494	.	G	A	.	.	MAF_USDA=12.941
NC_035101.1	31894512	.	G	T	.	.	MAF_USDA=2.459
NC_035101.1	31894513	.	G	T	.	.	MAF_USDA=12.941
NC_035101.1	31894682	.	G	A	.	.	MAF_INRAE=3.333;MAF_USDA=1.639
NC_035101.1	31894697	.	A	G	.	.	MAF_INRAE=3.333;MAF_USDA=5.294
NC_035101.1	31894816	.	G	T	.	.	MAF_INRAE=3.333
NC_035101.1	31894943	.	T	A	.	.	MAF_INRAE=3.333;MAF_USDA=1.639
NC_035101.1	31894948	.	G	A	.	.	MAF_USDA=1.639
NC_035101.1	31894963	.	A	C	.	.	MAF_USDA=9.016
NC_035101.1	31894980	.	C	A	.	.	MAF_USDA=1.639
NC_035101.1	31895117	.	G	T	.	.	MAF_INRAE=38.608;MAF_USDA=18.235
NC_035101.1	31895140	.	C	G	.	.	MAF_USDA=1.639
NC_035101.1	31895143	.	T	G	.	.	MAF_USDA=1.639
NC_035101.1	31895163	.	G	A	.	.	MAF_USDA=2.459
NC_035101.1	31895177	.	C	A	.	.	MAF_USDA=1.639
NC_035101.1	31895178	.	G	A	.	.	MAF_USDA=1.639
NC_035101.1	31895213	.	A	C	.	.	MAF_USDA=1.639
NC_035101.1	31895244	.	G	A	.	.	MAF_USDA=2.459
NC_035101.1	31895280	.	G	A	.	.	MAF_USDA=4.918
NC_035101.1	31895425	.	G	A	.	.	MAF_USDA=3.279
NC_035101.1	31895431	.	A	T	.	.	MAF_USDA=1.639
NC_035101.1	31895452	.	A	G	.	.	MAF_USDA=5.738
NC_035101.1	31895518	.	T	G	.	.	MAF_USDA=3.279
NC_035101.1	31895577	.	A	C	.	.	MAF_USDA=5.882
NC_035101.1	31895581	.	A	C	.	.	MAF_INRAE=22.5;MAF_USDA=4.918
NC_035101.1	31895598	.	T	G	.	.	MAF_INRAE=38.608;MAF_USDA=18.235
NC_035101.1	31895634	.	C	A	.	.	MAF_USDA=1.765
NC_035101.1	31895660	.	G	T	.	.	MAF_USDA=2.459
NC_035101.1	31895749	.	C	T	.	.	MAF_USDA=2.459
NC_035101.1	31895773	.	T	C	.	.	MAF_USDA=1.639
NC_035101.1	31895794	.	A	G	.	.	MAF_USDA=4.918
NC_035101.1	31895873	.	C	T	.	.	MAF_INRAE=3.333;MAF_USDA=1.639
NC_035101.1	31895911	.	C	T	.	.	MAF_USDA=8.333
NC_035101.1	31895913	.	G	C	.	.	MAF_USDA=10.588
NC_035101.1	31895954	.	G	C	.	.	MAF_USDA=10.0
NC_035101.1	31895966	.	G	C	.	.	MAF_USDA=10.588
NC_035101.1	31895984	.	T	G	.	.	MAF_USDA=40.588
NC_035101.1	31895985	.	A	G	.	.	MAF_INRAE=38.608;MAF_USDA=18.824
NC_035101.1	31895991	.	C	A	.	.	MAF_USDA=8.333
NC_035101.1	31896046	.	C	A	.	.	MAF_INRAE=9.494
NC_035101.1	31896120	.	G	T	.	.	MAF_USDA=1.695
NC_035101.1	31896199	.	G	T	.	.	MAF_INRAE=38.608;MAF_USDA=18.235
NC_035101.1	31896245	.	A	C	.	.	MAF_USDA=4.118
NC_035101.1	31896249	.	T	G	.	.	MAF_INRAE=12.025;MAF_USDA=6.557
NC_035101.1	31896290	.	G	T	.	.	MAF_USDA=1.639
NC_035101.1	31896601	.	T	C	.	.	MAF_USDA=3.279
NC_035101.1	31896610	.	G	C	.	.	MAF_USDA=6.471
NC_035101.1	31896620	.	T	G	.	.	MAF_USDA=21.176
NC_035101.1	31896693	.	G	T	.	.	MAF_USDA=6.471
NC_035101.1	31896702	.	C	T	.	.	MAF_USDA=1.639
NC_035101.1	31896710	.	T	C	.	.	MAF_INRAE=1.667;MAF_USDA=4.118
NC_035101.1	31896746	.	C	A	.	.	MAF_USDA=1.639
NC_035101.1	31896812	.	T	G	.	.	MAF_USDA=4.098
NC_035101.1	31896862	.	G	T	.	.	MAF_USDA=2.459
NC_035101.1	31896926	.	C	A	.	.	MAF_USDA=1.667
NC_035101.1	31896928	.	CAAG	CAAT	.	.	MAF_USDA=2.083
NC_035101.1	31896931	.	G	T	.	.	MAF_USDA=4.167
NC_035101.1	31896994	.	C	G	.	.	MAF_USDA=21.429
NC_035101.1	31897059	.	T	G	.	.	MAF_INRAE=27.215;MAF_USDA=48.214
NC_035101.1	31897065	.	A	T	.	.	MAF_INRAE=18.987;MAF_USDA=13.095
NC_035101.1	31897094	.	C	T	.	.	MAF_INRAE=38.608;MAF_USDA=18.452
NC_035101.1	31897180	.	T	C	.	.	MAF_INRAE=27.215;MAF_USDA=20.588
NC_035101.1	31897270	.	C	T	.	.	MAF_USDA=11.176
NC_035101.1	31897274	.	T	G	.	.	MAF_INRAE=9.167
NC_035101.1	31897275	.	A	C	.	.	MAF_USDA=4.706
NC_035101.1	31897292	.	G	A	.	.	MAF_USDA=3.279
NC_035101.1	31897348	.	G	A	.	.	MAF_USDA=2.353
NC_035101.1	31897366	.	G	A	.	.	MAF_USDA=1.639
NC_035101.1	31897368	.	G	A	.	.	MAF_USDA=1.639
NC_035101.1	31897414	.	C	A	.	.	MAF_INRAE=39.873;MAF_USDA=18.235
NC_035101.1	31897447	.	C	A	.	.	MAF_INRAE=39.241;MAF_USDA=17.647
NC_035101.1	31897456	.	G	T	.	.	MAF_INRAE=19.62;MAF_USDA=8.824
NC_035101.1	31897618	.	G	A	.	.	MAF_INRAE=37.975;MAF_USDA=18.235
NC_035101.1	31897643	.	G	A	.	.	MAF_USDA=4.098
NC_035101.1	31897672	.	T	G	.	.	MAF_USDA=6.471
NC_035101.1	31897783	.	G	C	.	.	MAF_USDA=1.639
NC_035101.1	31897898	.	T	A	.	.	MAF_USDA=10.588
NC_035101.1	31897939	.	G	T	.	.	MAF_INRAE=23.333;MAF_USDA=1.639
NC_035101.1	31897977	.	C	A	.	.	MAF_USDA=4.118
NC_035101.1	31898092	.	C	G	.	.	MAF_USDA=6.25
NC_035101.1	31898124	.	G	A	.	.	MAF_USDA=7.059
NC_035101.1	31898162	.	A	G	.	.	MAF_INRAE=28.481;MAF_USDA=49.412
NC_035101.1	31898204	.	A	T	.	.	MAF_INRAE=9.167
NC_035101.1	31898210	.	T	C	.	.	MAF_INRAE=26.582;MAF_USDA=21.765
NC_035101.1	31898330	.	G	A	.	.	MAF_USDA=2.459
NC_035101.1	31898337	.	T	C	.	.	MAF_INRAE=25.316;MAF_USDA=20.0
NC_035101.1	31898482	.	T	G	.	.	MAF_INRAE=12.025;MAF_USDA=4.098
NC_035101.1	31898562	.	A	C	.	.	MAF_USDA=3.279
NC_035101.1	31898654	.	C	A	.	.	MAF_USDA=2.459
NC_035101.1	31898662	.	A	G	.	.	MAF_USDA=10.417
NC_035101.1	31898663	.	G	T	.	.	MAF_USDA=10.417
NC_035101.1	31898664	.	A	C	.	.	MAF_USDA=10.417
NC_035101.1	31898766	.	C	T	.	.	MAF_USDA=3.279
NC_035101.1	31898849	.	T	G	.	.	MAF_USDA=3.529
NC_035101.1	31898856	.	C	T	.	.	MAF_INRAE=38.608
NC_035101.1	31898874	.	T	G	.	.	MAF_INRAE=43.671;MAF_USDA=20.0
NC_035101.1	31898922	.	G	T	.	.	MAF_USDA=2.459
NC_035101.1	31898980	.	A	T	.	.	MAF_INRAE=3.333;MAF_USDA=5.294
NC_035101.1	31899037	.	T	C	.	.	MAF_USDA=1.639
NC_035101.1	31899045	.	G	T	.	.	MAF_USDA=2.459
NC_035101.1	31899061	.	A	T	.	.	MAF_INRAE=38.608;MAF_USDA=19.412
NC_035101.1	31899094	.	G	C,A	.	.	MAF_INRAE=3.333;MAF_USDA=16.667
NC_035101.1	31899283	.	G	T	.	.	MAF_USDA=8.333
NC_035101.1	31899294	.	G	T	.	.	MAF_USDA=3.279
NC_035101.1	31899396	.	C	G	.	.	MAF_USDA=1.639
NC_035101.1	31899434	.	A	T	.	.	MAF_INRAE=3.333;MAF_USDA=4.706
NC_035101.1	31899452	.	C	T	.	.	MAF_USDA=8.824
NC_035101.1	31899469	.	G	A	.	.	MAF_USDA=8.333
NC_035101.1	31899495	.	G	A	.	.	MAF_INRAE=3.333;MAF_USDA=12.941
NC_035101.1	31899524	.	A	G	.	.	MAF_INRAE=15.19;MAF_USDA=21.176
NC_035101.1	31899526	.	G	A	.	.	MAF_USDA=1.765
NC_035101.1	31899562	.	A	T	.	.	MAF_USDA=10.588
NC_035101.1	31899617	.	C	T	.	.	MAF_USDA=4.118
NC_035101.1	31899618	.	G	A	.	.	MAF_INRAE=25.0;MAF_USDA=18.75
NC_035101.1	31899641	.	A	G	.	.	MAF_USDA=5.0
NC_035101.1	31899695	.	A	G	.	.	MAF_USDA=1.667
NC_035101.1	31899723	.	C	G	.	.	MAF_INRAE=43.671;MAF_USDA=20.238
NC_035101.1	31899768	.	A	G	.	.	MAF_USDA=6.471
NC_035101.1	31899776	.	G	T	.	.	MAF_USDA=4.706
NC_035101.1	31899779	.	C	T	.	.	MAF_USDA=10.588
NC_035101.1	31899789	.	C	T	.	.	MAF_USDA=1.639
NC_035101.1	31899846	.	G	A	.	.	MAF_USDA=2.459
NC_035101.1	31899921	.	A	G	.	.	MAF_USDA=4.098
NC_035101.1	31899951	.	T	G	.	.	MAF_USDA=1.639
NC_035101.1	31899954	.	C	A	.	.	MAF_INRAE=15.19;MAF_USDA=17.647
NC_035101.1	31899965	.	G	A	.	.	MAF_USDA=2.459
NC_035101.1	31899999	.	A	G	.	.	MAF_INRAE=44.304;MAF_USDA=20.122
NC_035101.1	31900021	.	T	G	.	.	MAF_USDA=1.667
NC_035101.1	31903048	.	C	T	.	.	MAF_USDA=5.952
NC_035101.1	31904546	.	A	T	.	.	MAF_USDA=25.0
NC_035101.1	31907161	.	G	T	.	.	MAF_USDA=5.882
NC_035101.1	31907167	.	C	G	.	.	MAF_USDA=12.5
NC_035101.1	31907168	.	A	T	.	.	MAF_USDA=12.5
NC_035101.1	31907388	.	C	A	.	.	MAF_INRAE=3.333
NC_035101.1	31907459	.	G	A	.	.	MAF_INRAE=4.167;MAF_USDA=17.391
NC_035101.1	31907570	.	G	A	.	.	MAF_USDA=13.043
NC_035101.1	31907709	.	G	A	.	.	MAF_USDA=8.333
NC_035101.1	31907744	.	G	A	.	.	MAF_USDA=4.118
NC_035101.1	31907817	.	T	C	.	.	MAF_USDA=1.639
NC_035101.1	31907828	.	A	C	.	.	MAF_USDA=1.639
NC_035101.1	31907832	.	C	A	.	.	MAF_INRAE=10.127;MAF_USDA=4.706
NC_035101.1	31907855	.	A	G	.	.	MAF_INRAE=45.57;MAF_USDA=21.765
NC_035101.1	31907864	.	A	C	.	.	MAF_INRAE=38.608;MAF_USDA=17.059
NC_035101.1	31907918	.	G	A	.	.	MAF_INRAE=15.19;MAF_USDA=18.824
NC_035101.1	31908119	.	T	A	.	.	MAF_USDA=3.279
NC_035101.1	31908134	.	T	C	.	.	MAF_INRAE=9.494
NC_035101.1	31908192	.	C	A	.	.	MAF_USDA=2.542
NC_035101.1	31908267	.	A	C	.	.	MAF_USDA=2.459
NC_035101.1	31908273	.	T	C	.	.	MAF_USDA=11.176
NC_035101.1	31908285	.	A	G	.	.	MAF_USDA=7.647
NC_035101.1	31908287	.	C	T	.	.	MAF_USDA=3.279
NC_035101.1	31908319	.	C	A	.	.	MAF_USDA=12.353
NC_035101.1	31908337	.	A	C	.	.	MAF_USDA=1.639
NC_035101.1	31908411	.	T	G	.	.	MAF_USDA=2.542
NC_035101.1	31908415	.	A	T	.	.	MAF_USDA=2.41
NC_035101.1	31908458	.	C	G	.	.	MAF_USDA=4.237
NC_035101.1	31908470	.	A	G	.	.	MAF_USDA=4.268
NC_035101.1	31908574	.	C	T	.	.	MAF_INRAE=21.053;MAF_USDA=25.0
NC_035101.1	31908692	.	T	G	.	.	MAF_INRAE=13.924;MAF_USDA=17.857
NC_035101.1	31908713	.	A	C	.	.	MAF_USDA=1.639
NC_035101.1	31908721	.	G	A	.	.	MAF_INRAE=14.557;MAF_USDA=16.471
NC_035101.1	31908749	.	A	T	.	.	MAF_INRAE=3.333;MAF_USDA=39.412
NC_035101.1	31908804	.	G	A	.	.	MAF_USDA=10.588
NC_035101.1	31908853	.	G	T	.	.	MAF_USDA=11.176
NC_035101.1	31908860	.	C	A	.	.	MAF_INRAE=3.333;MAF_USDA=28.824
NC_035101.1	31908932	.	G	C	.	.	MAF_INRAE=16.667;MAF_USDA=40.0
NC_035101.1	31909021	.	C	A	.	.	MAF_INRAE=2.5;MAF_USDA=8.333
NC_035101.1	31909024	.	G	A	.	.	MAF_INRAE=9.494
NC_035101.1	31909133	.	T	C	.	.	MAF_INRAE=38.333;MAF_USDA=23.529
NC_035101.1	31909142	.	A	G	.	.	MAF_USDA=3.279
NC_035101.1	31909156	.	G	A	.	.	MAF_INRAE=3.333;MAF_USDA=25.882
NC_035101.1	31909167	.	A	T	.	.	MAF_INRAE=15.0;MAF_USDA=14.706
NC_035101.1	31909239	.	T	G	.	.	MAF_INRAE=37.5;MAF_USDA=20.588
NC_035101.1	31909277	.	C	G	.	.	MAF_INRAE=3.333;MAF_USDA=5.294
NC_035101.1	31909278	.	C	A	.	.	MAF_INRAE=3.333;MAF_USDA=5.294
NC_035101.1	31909319	.	G	A	.	.	MAF_USDA=2.941
NC_035101.1	31909369	.	G	A	.	.	MAF_INRAE=2.632
NC_035101.1	31909375	.	C	T	.	.	MAF_USDA=4.098
NC_035101.1	31909474	.	C	T	.	.	MAF_USDA=3.529
NC_035101.1	31909610	.	C	T	.	.	MAF_INRAE=8.861;MAF_USDA=4.706
NC_035101.1	31909748	.	G	C	.	.	MAF_USDA=4.098
NC_035101.1	31909847	.	T	G	.	.	MAF_USDA=5.882
NC_035101.1	31909982	.	G	A	.	.	MAF_USDA=2.459
NC_035101.1	31910104	.	C	T	.	.	MAF_INRAE=44.304;MAF_USDA=23.494
NC_035101.1	31910156	.	C	T	.	.	MAF_INRAE=15.19;MAF_USDA=18.824
NC_035101.1	31910248	.	G	A	.	.	MAF_INRAE=8.861;MAF_USDA=4.706
NC_035101.1	31910444	.	C	A	.	.	MAF_USDA=5.882
NC_035101.1	31910468	.	G	A	.	.	MAF_INRAE=38.608;MAF_USDA=17.647
NC_035101.1	31910481	.	C	T	.	.	MAF_INRAE=14.557;MAF_USDA=15.294
NC_035101.1	31910524	.	C	T	.	.	MAF_INRAE=15.19;MAF_USDA=18.75
NC_035101.1	31910532	.	A	T	.	.	MAF_INRAE=15.19;MAF_USDA=18.75
NC_035101.1	31910551	.	A	G	.	.	MAF_USDA=3.279
NC_035101.1	31910560	.	C	G	.	.	MAF_INRAE=17.722;MAF_USDA=38.235
NC_035101.1	31910620	.	C	T	.	.	MAF_USDA=1.639
NC_035101.1	31910635	.	G	A	.	.	MAF_USDA=4.167
NC_035101.1	31910796	.	C	G	.	.	MAF_INRAE=3.333;MAF_USDA=1.639
NC_035101.1	31910834	.	G	A	.	.	MAF_USDA=3.279
NC_035101.1	31910877	.	G	A	.	.	MAF_USDA=1.639
NC_035101.1	31910906	.	C	G	.	.	MAF_USDA=8.333
NC_035101.1	31910969	.	C	A	.	.	MAF_USDA=4.918
NC_035101.1	31911009	.	C	A	.	.	MAF_INRAE=38.608;MAF_USDA=17.647
NC_035101.1	31911060	.	G	A	.	.	MAF_INRAE=43.038;MAF_USDA=21.765
NC_035101.1	31911289	.	C	A	.	.	MAF_USDA=5.882
NC_035101.1	31911345	.	T	A	.	.	MAF_USDA=3.279
NC_035101.1	31911361	.	T	A	.	.	MAF_USDA=11.176
NC_035101.1	31911365	.	G	C	.	.	MAF_USDA=2.459
NC_035101.1	31911582	.	T	C	.	.	MAF_USDA=5.882
NC_035101.1	31911617	.	A	C	.	.	MAF_USDA=1.639
NC_035101.1	31911620	.	A	T	.	.	MAF_INRAE=3.333;MAF_USDA=21.765
NC_035101.1	31911641	.	A	G	.	.	MAF_USDA=3.279
NC_035101.1	31911813	.	AT	AA	.	.	MAF_USDA=16.667
NC_035101.1	31911818	.	T	A	.	.	MAF_USDA=16.667
NC_035101.1	31911853	.	G	A	.	.	MAF_USDA=29.167
NC_035101.1	31911914	.	T	C	.	.	MAF_USDA=8.333
NC_035101.1	31912421	.	A	C	.	.	MAF_USDA=38.69
NC_035101.1	31912488	.	T	C	.	.	MAF_USDA=21.176
NC_035101.1	31912519	.	G	T	.	.	MAF_INRAE=15.19;MAF_USDA=22.353
NC_035101.1	31912523	.	G	C	.	.	MAF_USDA=2.459
NC_035101.1	31912529	.	G	A	.	.	MAF_INRAE=21.053;MAF_USDA=4.918
NC_035101.1	31912609	.	A	G	.	.	MAF_INRAE=3.333;MAF_USDA=22.353
NC_035101.1	31912624	.	C	T	.	.	MAF_INRAE=3.333;MAF_USDA=4.118
NC_035101.1	31912638	.	G	T	.	.	MAF_USDA=3.279
NC_035101.1	31912699	.	A	G	.	.	MAF_INRAE=3.333
NC_035101.1	31912864	.	G	T	.	.	MAF_INRAE=23.333
NC_035101.1	31912870	.	C	A	.	.	MAF_USDA=8.197
NC_035101.1	31913084	.	T	C	.	.	MAF_INRAE=3.333;MAF_USDA=24.118
NC_035101.1	31913247	.	C	G	.	.	MAF_INRAE=42.105;MAF_USDA=37.647
NC_035101.1	31913257	.	A	C	.	.	MAF_USDA=4.918
NC_035101.1	31913284	.	A	C	.	.	MAF_USDA=1.639
NC_035101.1	31913285	.	C	T	.	.	MAF_USDA=1.639
NC_035101.1	31913327	.	C	T	.	.	MAF_INRAE=19.62;MAF_USDA=9.016
NC_035101.1	31913336	.	A	G	.	.	MAF_INRAE=3.333
NC_035101.1	31913337	.	C	T	.	.	MAF_INRAE=11.392
NC_035101.1	31913357	.	G	T	.	.	MAF_USDA=5.294
NC_035101.1	31913417	.	G	C	.	.	MAF_USDA=6.25
NC_035101.1	31913428	.	G	T	.	.	MAF_INRAE=24.167;MAF_USDA=18.75
NC_035101.1	31913475	.	C	T	.	.	MAF_INRAE=3.333;MAF_USDA=1.639
NC_035101.1	31913546	.	G	A	.	.	MAF_USDA=2.353
NC_035101.1	31913605	.	A	T	.	.	MAF_USDA=3.279
NC_035101.1	31913730	.	A	T	.	.	MAF_INRAE=29.114;MAF_USDA=24.118
NC_035101.1	31913798	.	G	T	.	.	MAF_INRAE=25.833;MAF_USDA=16.667
NC_035101.1	31913848	.	A	G	.	.	MAF_INRAE=19.62;MAF_USDA=14.706
NC_035101.1	31913882	.	C	A	.	.	MAF_INRAE=25.0;MAF_USDA=16.667
NC_035101.1	31913891	.	T	G	.	.	MAF_USDA=5.882
NC_035101.1	31914004	.	C	A	.	.	MAF_INRAE=25.0;MAF_USDA=16.667
NC_035101.1	31914041	.	A	G	.	.	MAF_USDA=1.639
NC_035101.1	31914135	.	C	T	.	.	MAF_INRAE=3.333;MAF_USDA=16.471
NC_035101.1	31914276	.	A	T	.	.	MAF_INRAE=29.114;MAF_USDA=23.529
NC_035101.1	31914316	.	G	T	.	.	MAF_INRAE=23.333
NC_035101.1	31914371	.	A	G	.	.	MAF_INRAE=3.333;MAF_USDA=16.471
NC_035101.1	31914377	.	A	T	.	.	MAF_USDA=4.098
NC_035101.1	31914434	.	T	C	.	.	MAF_INRAE=9.494
NC_035101.1	31914462	.	T	A	.	.	MAF_USDA=4.098
NC_035101.1	31914471	.	A	C	.	.	MAF_USDA=3.279
NC_035101.1	31914489	.	G	T	.	.	MAF_USDA=5.882
NC_035101.1	31914523	.	C	T	.	.	MAF_USDA=2.941
NC_035101.1	31914543	.	G	A	.	.	MAF_USDA=5.882
NC_035101.1	31914606	.	C	G	.	.	MAF_USDA=4.118
NC_035101.1	31914618	.	A	G	.	.	MAF_USDA=5.882
NC_035101.1	31914648	.	G	A	.	.	MAF_USDA=3.279
NC_035101.1	31914697	.	A	T	.	.	MAF_INRAE=22.152;MAF_USDA=34.524
NC_035101.1	31914718	.	T	A	.	.	MAF_USDA=3.279
NC_035101.1	31914722	.	C	A	.	.	MAF_USDA=2.459
NC_035101.1	31914726	.	A	G	.	.	MAF_INRAE=3.333;MAF_USDA=16.471
NC_035101.1	31914749	.	C	A	.	.	MAF_INRAE=4.167;MAF_USDA=7.738
NC_035101.1	31914793	.	C	T	.	.	MAF_USDA=1.639
NC_035101.1	31914797	.	C	A	.	.	MAF_USDA=1.639
NC_035101.1	31914807	.	C	T	.	.	MAF_INRAE=3.333;MAF_USDA=16.471
NC_035101.1	31914818	.	G	C	.	.	MAF_USDA=7.059
NC_035101.1	31914873	.	A	T	.	.	MAF_USDA=1.639
NC_035101.1	31914947	.	C	A	.	.	MAF_INRAE=3.333;MAF_USDA=16.471
NC_035101.1	31915021	.	C	T	.	.	MAF_INRAE=3.333;MAF_USDA=26.19
NC_035101.1	31915030	.	T	C	.	.	MAF_USDA=14.583
NC_035101.1	31915069	.	G	A	.	.	MAF_INRAE=3.333;MAF_USDA=17.857
NC_035101.1	31915096	.	G	T	.	.	MAF_INRAE=24.167;MAF_USDA=16.667
NC_035101.1	31915097	.	C	T	.	.	MAF_INRAE=24.167;MAF_USDA=16.667
NC_035101.1	31915108	.	C	A	.	.	MAF_INRAE=3.333;MAF_USDA=2.459
NC_035101.1	31915126	.	C	A	.	.	MAF_USDA=5.882
NC_035101.1	31915167	.	G	A	.	.	MAF_INRAE=3.333;MAF_USDA=16.471
NC_035101.1	31915231	.	C	A	.	.	MAF_USDA=4.918
NC_035101.1	31915283	.	A	T	.	.	MAF_USDA=5.882
NC_035101.1	31915327	.	C	G	.	.	MAF_USDA=5.882
NC_035101.1	31915357	.	T	C	.	.	MAF_INRAE=25.833
NC_035101.1	31915361	.	T	C	.	.	MAF_INRAE=3.333
NC_035101.1	31915368	.	C	T	.	.	MAF_INRAE=18.987
NC_035101.1	31915484	.	A	C	.	.	MAF_INRAE=3.333
NC_035101.1	31915497	.	A	G	.	.	MAF_USDA=1.639
NC_035101.1	31915536	.	A	C	.	.	MAF_USDA=3.279
NC_035101.1	31915551	.	G	A	.	.	MAF_INRAE=23.333
NC_035101.1	31915557	.	T	C	.	.	MAF_INRAE=9.167
NC_035101.1	31915621	.	G	A	.	.	MAF_INRAE=19.62;MAF_USDA=8.824
NC_035101.1	31915627	.	A	G	.	.	MAF_INRAE=25.0;MAF_USDA=16.667
NC_035101.1	31915713	.	A	C	.	.	MAF_INRAE=3.333;MAF_USDA=15.882
NC_035101.1	31915728	.	T	A	.	.	MAF_INRAE=3.333;MAF_USDA=16.667
NC_035101.1	31915883	.	A	T	.	.	MAF_USDA=5.882
NC_035101.1	31915896	.	T	A	.	.	MAF_INRAE=13.924;MAF_USDA=5.882
NC_035101.1	31915902	.	T	G	.	.	MAF_USDA=5.882
NC_035101.1	31915925	.	T	A	.	.	MAF_USDA=4.918
NC_035101.1	31915929	.	G	T	.	.	MAF_USDA=4.118
NC_035101.1	31915945	.	A	C	.	.	MAF_USDA=3.279
NC_035101.1	31915998	.	A	T	.	.	MAF_USDA=1.639
NC_035101.1	31916082	.	T	G	.	.	MAF_USDA=5.294
NC_035101.1	31916102	.	G	A	.	.	MAF_USDA=5.294
NC_035101.1	31916236	.	C	T	.	.	MAF_USDA=21.176
NC_035101.1	31916267	.	C	G	.	.	MAF_INRAE=5.263;MAF_USDA=6.25
NC_035101.1	31916276	.	C	T	.	.	MAF_USDA=17.647
NC_035101.1	31916310	.	T	C	.	.	MAF_INRAE=2.5;MAF_USDA=1.639
NC_035101.1	31916488	.	T	G	.	.	MAF_INRAE=32.911;MAF_USDA=29.412
NC_035101.1	31916612	.	T	C	.	.	MAF_USDA=2.353
NC_035101.1	31916617	.	C	T	.	.	MAF_INRAE=12.658;MAF_USDA=8.235
NC_035101.1	31916787	.	C	A	.	.	MAF_INRAE=12.025;MAF_USDA=4.098
NC_035101.1	31916788	.	A	C	.	.	MAF_INRAE=9.167;MAF_USDA=4.918
NC_035101.1	31916799	.	A	G	.	.	MAF_USDA=8.235
NC_035101.1	31916815	.	G	C	.	.	MAF_INRAE=3.333;MAF_USDA=2.459
NC_035101.1	31916882	.	T	A	.	.	MAF_INRAE=3.333;MAF_USDA=2.459
NC_035101.1	31916893	.	A	C	.	.	MAF_USDA=2.459
NC_035101.1	31916918	.	T	C	.	.	MAF_INRAE=13.333;MAF_USDA=9.412
NC_035101.1	31916964	.	A	T,C	.	.	MAF_INRAE=23.333;MAF_USDA=18.033
NC_035101.1	31917042	.	G	A	.	.	MAF_INRAE=23.333;MAF_USDA=16.667
NC_035101.1	31917131	.	C	T	.	.	MAF_USDA=3.279
NC_035101.1	31917193	.	C	T	.	.	MAF_INRAE=3.333;MAF_USDA=18.235
NC_035101.1	31917237	.	A	G	.	.	MAF_INRAE=37.5;MAF_USDA=32.941
NC_035101.1	31917349	.	C	T	.	.	MAF_INRAE=37.5;MAF_USDA=10.588
NC_035101.1	31917367	.	C	A	.	.	MAF_INRAE=29.747;MAF_USDA=23.529
NC_035101.1	31917370	.	C	T	.	.	MAF_USDA=3.279
NC_035101.1	31917406	.	A	T	.	.	MAF_USDA=2.459
NC_035101.1	31917449	.	T	C	.	.	MAF_INRAE=46.203;MAF_USDA=35.882
NC_035101.1	31917487	.	C	T	.	.	MAF_INRAE=36.709;MAF_USDA=45.882
NC_035101.1	31917489	.	A	T	.	.	MAF_USDA=2.353
NC_035101.1	31917507	.	A	T	.	.	MAF_USDA=2.941
NC_035101.1	31917509	.	G	T	.	.	MAF_USDA=2.353
NC_035101.1	31917534	.	A	G	.	.	MAF_INRAE=47.468;MAF_USDA=44.706
NC_035101.1	31917536	.	G	T	.	.	MAF_USDA=3.279
NC_035101.1	31917537	.	T	A	.	.	MAF_USDA=3.279
NC_035101.1	31917577	.	A	G	.	.	MAF_USDA=10.656
NC_035101.1	31917614	.	C	A	.	.	MAF_USDA=6.471
NC_035101.1	31917673	.	G	A	.	.	MAF_INRAE=15.19;MAF_USDA=22.941
NC_035101.1	31917679	.	A	C	.	.	MAF_USDA=3.279
NC_035101.1	31917701	.	T	C	.	.	MAF_INRAE=41.667;MAF_USDA=15.294
NC_035101.1	31917737	.	C	A	.	.	MAF_USDA=2.941
NC_035101.1	31917752	.	C	G	.	.	MAF_USDA=2.459
NC_035101.1	31917783	.	G	C	.	.	MAF_USDA=3.529
NC_035101.1	31917820	.	T	C	.	.	MAF_USDA=2.459
NC_035101.1	31917824	.	G	T	.	.	MAF_USDA=34.706
NC_035101.1	31917835	.	T	C	.	.	MAF_INRAE=13.333;MAF_USDA=10.588
NC_035101.1	31917882	.	T	G	.	.	MAF_INRAE=24.167;MAF_USDA=16.667
NC_035101.1	31917883	.	C	T	.	.	MAF_INRAE=3.333;MAF_USDA=1.639
NC_035101.1	31917927	.	C	T	.	.	MAF_USDA=25.882
NC_035101.1	31918156	.	T	A	.	.	MAF_USDA=1.639
NC_035101.1	31918175	.	C	G	.	.	MAF_USDA=5.882
NC_035101.1	31918208	.	G	C	.	.	MAF_USDA=1.639
NC_035101.1	31918247	.	A	C	.	.	MAF_INRAE=13.333;MAF_USDA=8.235
NC_035101.1	31918273	.	T	G	.	.	MAF_USDA=1.667
NC_035101.1	31918302	.	T	C	.	.	MAF_INRAE=13.333;MAF_USDA=7.738
NC_035101.1	31918334	.	C	G	.	.	MAF_INRAE=13.333;MAF_USDA=8.333
NC_035101.1	31918335	.	G	T	.	.	MAF_USDA=1.667
NC_035101.1	31918358	.	C	T	.	.	MAF_INRAE=25.0;MAF_USDA=16.667
NC_035101.1	31918391	.	C	A	.	.	MAF_USDA=3.279
NC_035101.1	31918435	.	T	A	.	.	MAF_INRAE=20.886;MAF_USDA=5.294
NC_035101.1	31918438	.	T	C	.	.	MAF_INRAE=41.667;MAF_USDA=37.647
NC_035101.1	31918447	.	A	G	.	.	MAF_USDA=4.098
NC_035101.1	31918452	.	C	A	.	.	MAF_INRAE=13.333;MAF_USDA=8.235
NC_035101.1	31918545	.	G	A	.	.	MAF_USDA=7.377
NC_035101.1	31918667	.	C	T	.	.	MAF_USDA=2.459
NC_035101.1	31918672	.	G	C	.	.	MAF_INRAE=13.333;MAF_USDA=8.235
NC_035101.1	31918682	.	A	T	.	.	MAF_USDA=3.279
NC_035101.1	31918683	.	T	G	.	.	MAF_INRAE=13.333;MAF_USDA=8.929
NC_035101.1	31918752	.	A	T	.	.	MAF_USDA=6.25
NC_035101.1	31918761	.	T	A	.	.	MAF_USDA=6.25
NC_035101.1	31918827	.	A	T	.	.	MAF_INRAE=13.333;MAF_USDA=8.235
NC_035101.1	31918854	.	C	A	.	.	MAF_INRAE=13.333;MAF_USDA=8.235
NC_035101.1	31918979	.	A	C	.	.	MAF_USDA=1.176
NC_035101.1	31919127	.	T	G	.	.	MAF_USDA=2.083
NC_035101.1	31919213	.	T	A	.	.	MAF_USDA=1.639
NC_035101.1	31919267	.	G	T	.	.	MAF_USDA=2.459
NC_035101.1	31919312	.	A	T	.	.	MAF_USDA=4.098
NC_035101.1	31919318	.	G	A	.	.	MAF_USDA=1.639
NC_035101.1	31919358	.	G	T	.	.	MAF_USDA=2.459
NC_035101.1	31919363	.	C	T	.	.	MAF_USDA=3.279
NC_035101.1	31919385	.	C	T	.	.	MAF_INRAE=13.333;MAF_USDA=7.647
NC_035101.1	31919397	.	C	G	.	.	MAF_INRAE=20.886;MAF_USDA=5.294
NC_035101.1	31919455	.	C	G	.	.	MAF_INRAE=12.025;MAF_USDA=4.706
NC_035101.1	31919465	.	G	T	.	.	MAF_INRAE=28.333;MAF_USDA=7.647
NC_035101.1	31919540	.	T	A	.	.	MAF_INRAE=17.722;MAF_USDA=22.941
NC_035101.1	31919598	.	G	A	.	.	MAF_USDA=1.639
NC_035101.1	31919761	.	C	T	.	.	MAF_USDA=7.377
NC_035101.1	31919763	.	C	T	.	.	MAF_USDA=1.639
NC_035101.1	31919786	.	C	T	.	.	MAF_USDA=2.5
NC_035101.1	31919835	.	G	A	.	.	MAF_INRAE=40.833;MAF_USDA=38.824
NC_035101.1	31919882	.	A	C	.	.	MAF_USDA=35.294
NC_035101.1	31919932	.	T	A	.	.	MAF_INRAE=41.667;MAF_USDA=38.235
NC_035101.1	31919943	.	G	A	.	.	MAF_INRAE=15.19;MAF_USDA=13.529
NC_035101.1	31920053	.	C	T	.	.	MAF_INRAE=28.333;MAF_USDA=46.471
NC_035101.1	31920149	.	A	G	.	.	MAF_INRAE=28.333;MAF_USDA=47.647
NC_035101.1	31920213	.	T	C	.	.	MAF_INRAE=28.333;MAF_USDA=7.647
NC_035101.1	31920262	.	G	C	.	.	MAF_USDA=3.279
NC_035101.1	31920296	.	T	A	.	.	MAF_INRAE=32.911;MAF_USDA=8.235
NC_035101.1	31920385	.	G	C	.	.	MAF_INRAE=1.667
NC_035101.1	31920426	.	A	T	.	.	MAF_INRAE=29.167;MAF_USDA=46.471
NC_035101.1	31920482	.	A	T	.	.	MAF_USDA=1.639
NC_035101.1	31920523	.	C	T	.	.	MAF_USDA=1.639
NC_035101.1	31920546	.	T	C	.	.	MAF_INRAE=12.025;MAF_USDA=4.098
NC_035101.1	31920550	.	C	T	.	.	MAF_INRAE=28.333;MAF_USDA=47.059
NC_035101.1	31920565	.	A	C	.	.	MAF_USDA=4.098
NC_035101.1	31920586	.	A	G	.	.	MAF_INRAE=13.333;MAF_USDA=8.235
NC_035101.1	31920723	.	C	A	.	.	MAF_USDA=1.639
NC_035101.1	31920762	.	A	G	.	.	MAF_USDA=1.639
NC_035101.1	31920778	.	C	T	.	.	MAF_USDA=27.049
NC_035101.1	31920814	.	T	C	.	.	MAF_INRAE=27.5
NC_035101.1	31920950	.	T	A	.	.	MAF_USDA=1.639
NC_035101.1	31920958	.	G	A	.	.	MAF_INRAE=9.167;MAF_USDA=2.353
NC_035101.1	31920961	.	A	G	.	.	MAF_USDA=1.639
NC_035101.1	31921075	.	C	T	.	.	MAF_INRAE=13.333;MAF_USDA=8.235
NC_035101.1	31921088	.	A	G	.	.	MAF_INRAE=28.333;MAF_USDA=47.059
NC_035101.1	31921104	.	G	A	.	.	MAF_INRAE=17.722;MAF_USDA=23.529
NC_035101.1	31921118	.	C	T	.	.	MAF_INRAE=12.025;MAF_USDA=4.918
NC_035101.1	31921136	.	G	C	.	.	MAF_INRAE=15.19;MAF_USDA=12.295
NC_035101.1	31921139	.	C	T	.	.	MAF_USDA=3.279
NC_035101.1	31921191	.	A	C	.	.	MAF_USDA=7.377
NC_035101.1	31921262	.	T	C	.	.	MAF_USDA=7.377
NC_035101.1	31921351	.	A	T	.	.	MAF_INRAE=12.025;MAF_USDA=4.098
NC_035101.1	31921388	.	C	A	.	.	MAF_INRAE=13.333;MAF_USDA=7.647
NC_035101.1	31921457	.	G	A	.	.	MAF_INRAE=28.333;MAF_USDA=47.917
NC_035101.1	31921475	.	C	A	.	.	MAF_INRAE=12.025;MAF_USDA=4.167
NC_035101.1	31921478	.	A	C	.	.	MAF_INRAE=27.5;MAF_USDA=7.738
NC_035101.1	31921483	.	T	G	.	.	MAF_INRAE=12.025;MAF_USDA=8.333
NC_035101.1	31921576	.	T	C	.	.	MAF_INRAE=13.333;MAF_USDA=8.235
NC_035101.1	31921594	.	G	A	.	.	MAF_USDA=2.353
NC_035101.1	31921626	.	A	G	.	.	MAF_INRAE=3.333;MAF_USDA=1.639
NC_035101.1	31921736	.	G	T	.	.	MAF_INRAE=28.333;MAF_USDA=47.647
NC_035101.1	31921841	.	C	T	.	.	MAF_USDA=2.459
NC_035101.1	31921935	.	T	C	.	.	MAF_INRAE=28.333
NC_035101.1	31921978	.	C	T	.	.	MAF_USDA=6.471
NC_035101.1	31921980	.	A	G	.	.	MAF_USDA=2.459
NC_035101.1	31921991	.	G	T	.	.	MAF_INRAE=13.333;MAF_USDA=8.824
NC_035101.1	31922138	.	T	A	.	.	MAF_USDA=2.459
NC_035101.1	31922143	.	A	T	.	.	MAF_INRAE=28.333;MAF_USDA=49.412
NC_035101.1	31922152	.	G	T	.	.	MAF_INRAE=9.494;MAF_USDA=1.639
NC_035101.1	31922203	.	G	A	.	.	MAF_INRAE=28.333;MAF_USDA=12.353
NC_035101.1	31922275	.	T	G	.	.	MAF_USDA=2.459
NC_035101.1	31922287	.	C	T	.	.	MAF_INRAE=17.722;MAF_USDA=23.529
NC_035101.1	31922296	.	A	G	.	.	MAF_INRAE=13.333;MAF_USDA=8.235
NC_035101.1	31922334	.	A	G	.	.	MAF_USDA=1.639
NC_035101.1	31922355	.	TT	TC	.	.	MAF_USDA=43.75
NC_035101.1	31922356	.	T	C	.	.	MAF_INRAE=40.833
NC_035101.1	31922451	.	A	G	.	.	MAF_USDA=42.353
NC_035101.1	31922485	.	G	C	.	.	MAF_USDA=1.639
NC_035101.1	31922497	.	T	A	.	.	MAF_INRAE=11.667;MAF_USDA=8.235
NC_035101.1	31922501	.	C	G	.	.	MAF_INRAE=10.833;MAF_USDA=8.235
NC_035101.1	31922503	.	A	T	.	.	MAF_USDA=9.016
NC_035101.1	31922522	.	A	T	.	.	MAF_INRAE=40.0;MAF_USDA=38.235
NC_035101.1	31922638	.	G	C	.	.	MAF_USDA=42.353
NC_035101.1	31922734	.	A	C	.	.	MAF_USDA=1.639
NC_035101.1	31922916	.	A	T	.	.	MAF_USDA=2.083
NC_035101.1	31922956	.	G	A	.	.	MAF_USDA=2.083
NC_035101.1	31922974	.	G	A	.	.	MAF_INRAE=9.494;MAF_USDA=1.667
NC_035101.1	31923000	.	A	T	.	.	MAF_INRAE=25.0;MAF_USDA=5.952
NC_035101.1	31923001	.	C	T	.	.	MAF_INRAE=25.0;MAF_USDA=5.952
NC_035101.1	31923011	.	A	T	.	.	MAF_USDA=1.667
NC_035101.1	31923044	.	T	G	.	.	MAF_INRAE=5.833;MAF_USDA=49.405
NC_035101.1	31923055	.	C	T	.	.	MAF_INRAE=5.833;MAF_USDA=50.0
NC_035101.1	31923067	.	C	T	.	.	MAF_USDA=1.786
NC_035101.1	31923107	.	C	T	.	.	MAF_USDA=9.016
NC_035101.1	31923119	.	G	T	.	.	MAF_INRAE=13.158;MAF_USDA=20.833
NC_035101.1	31924262	.	A	C	.	.	MAF_USDA=12.5
NC_035101.1	31924474	.	T	C	.	.	MAF_USDA=1.639
NC_035101.1	31924514	.	A	T	.	.	MAF_INRAE=20.886;MAF_USDA=5.882
NC_035101.1	31924558	.	A	T	.	.	MAF_USDA=33.529
NC_035101.1	31924577	.	G	C	.	.	MAF_USDA=6.25
NC_035101.1	31924643	.	A	T	.	.	MAF_USDA=5.882
NC_035101.1	31924654	.	C	T	.	.	MAF_USDA=3.279
NC_035101.1	31924741	.	A	C	.	.	MAF_USDA=7.059
NC_035101.1	31924747	.	T	A	.	.	MAF_USDA=1.639
NC_035101.1	31924798	.	T	C	.	.	MAF_INRAE=32.911;MAF_USDA=8.824
NC_035101.1	31924888	.	T	C	.	.	MAF_USDA=2.459
NC_035101.1	31924900	.	T	G	.	.	MAF_INRAE=11.392;MAF_USDA=42.941
NC_035101.1	31924989	.	G	A	.	.	MAF_USDA=2.083
NC_035101.1	31925012	.	G	T	.	.	MAF_USDA=6.471
NC_035101.1	31925109	.	C	T	.	.	MAF_USDA=2.353
NC_035101.1	31925155	.	T	C	.	.	MAF_USDA=8.333
NC_035101.1	31925161	.	C	T	.	.	MAF_INRAE=15.19;MAF_USDA=16.471
NC_035101.1	31925188	.	C	A	.	.	MAF_INRAE=45.57;MAF_USDA=26.471
NC_035101.1	31925214	.	A	T	.	.	MAF_USDA=1.639
NC_035101.1	31925215	.	C	T	.	.	MAF_USDA=1.639
NC_035101.1	31925227	.	C	T	.	.	MAF_USDA=4.918
NC_035101.1	31925257	.	T	G	.	.	MAF_USDA=1.639
NC_035101.1	31925271	.	T	C	.	.	MAF_INRAE=11.392;MAF_USDA=5.882
NC_035101.1	31925337	.	A	G	.	.	MAF_USDA=2.459
NC_035101.1	31925340	.	C	G	.	.	MAF_USDA=1.639
NC_035101.1	31925381	.	T	G	.	.	MAF_USDA=6.25
NC_035101.1	31925412	.	A	T	.	.	MAF_INRAE=15.19;MAF_USDA=16.471
NC_035101.1	31925621	.	G	T	.	.	MAF_USDA=2.459
NC_035101.1	31925703	.	T	G	.	.	MAF_INRAE=3.333;MAF_USDA=37.059
NC_035101.1	31925724	.	T	C	.	.	MAF_USDA=4.098
NC_035101.1	31925809	.	A	C	.	.	MAF_INRAE=3.333;MAF_USDA=10.588
NC_035101.1	31925810	.	G	A	.	.	MAF_INRAE=3.333;MAF_USDA=10.0
NC_035101.1	31925827	.	G	A	.	.	MAF_USDA=1.639
NC_035101.1	31925829	.	G	A	.	.	MAF_INRAE=10.127;MAF_USDA=4.098
NC_035101.1	31925890	.	G	T	.	.	MAF_USDA=6.471
NC_035101.1	31925967	.	G	C	.	.	MAF_INRAE=38.608;MAF_USDA=33.529
NC_035101.1	31925987	.	G	T	.	.	MAF_USDA=2.459
NC_035101.1	31926003	.	C	A	.	.	MAF_INRAE=24.167;MAF_USDA=16.667
NC_035101.1	31926053	.	A	C	.	.	MAF_INRAE=5.263;MAF_USDA=18.75
NC_035101.1	31926064	.	C	T	.	.	MAF_USDA=1.639
NC_035101.1	31926072	.	T	G	.	.	MAF_INRAE=38.608;MAF_USDA=33.529
NC_035101.1	31926155	.	C	T	.	.	MAF_USDA=4.098
NC_035101.1	31926497	.	G	A	.	.	MAF_USDA=2.459
NC_035101.1	31926882	.	T	A	.	.	MAF_USDA=1.639
NC_035101.1	31926919	.	T	G	.	.	MAF_USDA=8.333
NC_035101.1	31926930	.	G	T	.	.	MAF_USDA=4.918
NC_035101.1	31926932	.	A	T	.	.	MAF_INRAE=12.5;MAF_USDA=37.647
NC_035101.1	31926955	.	C	T	.	.	MAF_INRAE=38.608;MAF_USDA=34.118
NC_035101.1	31926956	.	G	A	.	.	MAF_INRAE=30.38;MAF_USDA=11.765
NC_035101.1	31926998	.	G	A	.	.	MAF_INRAE=41.139;MAF_USDA=43.75
NC_035101.1	31927007	.	T	A	.	.	MAF_INRAE=1.667
NC_035101.1	31927023	.	A	T	.	.	MAF_INRAE=28.333
NC_035101.1	31927067	.	A	G	.	.	MAF_INRAE=3.333;MAF_USDA=3.529
NC_035101.1	31927104	.	T	A	.	.	MAF_USDA=1.639
NC_035101.1	31927110	.	A	C	.	.	MAF_INRAE=8.333;MAF_USDA=1.639
NC_035101.1	31927125	.	T	A	.	.	MAF_USDA=1.639
NC_035101.1	31927160	.	G	A	.	.	MAF_INRAE=30.38;MAF_USDA=8.235
NC_035101.1	31927189	.	T	C	.	.	MAF_INRAE=30.38;MAF_USDA=8.824
NC_035101.1	31927242	.	C	A	.	.	MAF_USDA=2.459
NC_035101.1	31927251	.	T	A	.	.	MAF_USDA=5.882
NC_035101.1	31927287	.	T	G	.	.	MAF_INRAE=9.167;MAF_USDA=1.639
NC_035101.1	31927311	.	A	G	.	.	MAF_USDA=4.918
NC_035101.1	31927330	.	C	T	.	.	MAF_INRAE=11.392;MAF_USDA=5.294
NC_035101.1	31927373	.	G	A	.	.	MAF_USDA=1.667
NC_035101.1	31927422	.	C	A	.	.	MAF_INRAE=3.165;MAF_USDA=10.0
NC_035101.1	31927441	.	A	G	.	.	MAF_INRAE=8.333;MAF_USDA=1.639
NC_035101.1	31927482	.	C	G	.	.	MAF_INRAE=30.38;MAF_USDA=8.333
NC_035101.1	31927490	.	T	A	.	.	MAF_USDA=1.176
NC_035101.1	31927504	.	A	T	.	.	MAF_INRAE=12.5;MAF_USDA=41.176
NC_035101.1	31927516	.	C	A	.	.	MAF_USDA=8.333
NC_035101.1	31927522	.	T	C	.	.	MAF_INRAE=30.38;MAF_USDA=8.235
NC_035101.1	31927527	.	G	C	.	.	MAF_INRAE=28.333;MAF_USDA=12.353
NC_035101.1	31927550	.	T	C	.	.	MAF_INRAE=11.392;MAF_USDA=2.941
NC_035101.1	31927580	.	G	C	.	.	MAF_USDA=1.639
NC_035101.1	31927597	.	A	T	.	.	MAF_USDA=2.459
NC_035101.1	31927708	.	T	C	.	.	MAF_INRAE=29.747;MAF_USDA=9.412
NC_035101.1	31927721	.	A	G	.	.	MAF_USDA=1.667
NC_035101.1	31927735	.	C	T	.	.	MAF_INRAE=38.608;MAF_USDA=48.824
NC_035101.1	31927746	.	C	A	.	.	MAF_INRAE=10.0;MAF_USDA=1.639
NC_035101.1	31927798	.	T	C	.	.	MAF_INRAE=24.167;MAF_USDA=8.333
NC_035101.1	31927863	.	T	C	.	.	MAF_INRAE=24.167;MAF_USDA=1.765
NC_035101.1	31927883	.	G	A	.	.	MAF_INRAE=3.333
NC_035101.1	31927900	.	G	T,A	.	.	MAF_INRAE=2.5;MAF_USDA=31.25
NC_035101.1	31927904	.	A	G	.	.	MAF_INRAE=2.5;MAF_USDA=31.25
NC_035101.1	31928077	.	C	T	.	.	MAF_USDA=41.667
NC_035101.1	31928083	.	C	T	.	.	MAF_USDA=2.083
NC_035101.1	31928499	.	G	T	.	.	MAF_INRAE=5.263;MAF_USDA=6.25
NC_035101.1	31928522	.	T	A	.	.	MAF_INRAE=41.139;MAF_USDA=43.529
NC_035101.1	31928529	.	C	A	.	.	MAF_INRAE=2.5
NC_035101.1	31928533	.	A	G	.	.	MAF_USDA=4.098
NC_035101.1	31928600	.	C	T	.	.	MAF_INRAE=8.333;MAF_USDA=1.765
NC_035101.1	31928723	.	A	C	.	.	MAF_USDA=1.639
NC_035101.1	31928725	.	A	T	.	.	MAF_USDA=2.459
NC_035101.1	31928789	.	A	T	.	.	MAF_INRAE=39.873;MAF_USDA=47.647
NC_035101.1	31928793	.	T	G	.	.	MAF_USDA=4.918
NC_035101.1	31928797	.	C	A	.	.	MAF_USDA=8.824
NC_035101.1	31928801	.	A	G	.	.	MAF_USDA=4.098
NC_035101.1	31928835	.	T	G	.	.	MAF_INRAE=9.167;MAF_USDA=1.639
NC_035101.1	31928855	.	C	T	.	.	MAF_USDA=1.639
NC_035101.1	31928948	.	A	G	.	.	MAF_INRAE=30.38;MAF_USDA=10.0
NC_035101.1	31928966	.	G	T	.	.	MAF_INRAE=12.658;MAF_USDA=7.647
NC_035101.1	31928968	.	C	A	.	.	MAF_USDA=6.25
NC_035101.1	31929009	.	G	A	.	.	MAF_INRAE=21.053
NC_035101.1	31929051	.	T	G	.	.	MAF_INRAE=29.747;MAF_USDA=8.235
NC_035101.1	31929096	.	T	A	.	.	MAF_USDA=1.176
NC_035101.1	31929123	.	G	A	.	.	MAF_USDA=4.918
NC_035101.1	31929132	.	G	T	.	.	MAF_USDA=7.377
NC_035101.1	31929157	.	A	G	.	.	MAF_INRAE=3.333;MAF_USDA=35.882
NC_035101.1	31929202	.	C	T	.	.	MAF_INRAE=39.873;MAF_USDA=47.647
NC_035101.1	31929215	.	C	T	.	.	MAF_INRAE=5.263;MAF_USDA=9.412
NC_035101.1	31929235	.	A	G	.	.	MAF_INRAE=30.38;MAF_USDA=10.588
NC_035101.1	31929313	.	T	G	.	.	MAF_USDA=1.639
NC_035101.1	31929357	.	C	G	.	.	MAF_INRAE=23.333;MAF_USDA=4.167
NC_035101.1	31929414	.	A	C	.	.	MAF_INRAE=13.333;MAF_USDA=41.176
NC_035101.1	31929500	.	A	C	.	.	MAF_INRAE=30.38;MAF_USDA=10.714
NC_035101.1	31929505	.	G	A	.	.	MAF_INRAE=30.38;MAF_USDA=8.929
NC_035101.1	31929598	.	C	T	.	.	MAF_USDA=1.639
NC_035101.1	31929638	.	A	G	.	.	MAF_USDA=3.333
NC_035101.1	31929640	.	C	A	.	.	MAF_USDA=7.5
NC_035101.1	31929664	.	G	A	.	.	MAF_INRAE=39.873;MAF_USDA=49.405
NC_035101.1	31929668	.	T	C	.	.	MAF_INRAE=25.0;MAF_USDA=4.098
NC_035101.1	31929699	.	T	G	.	.	MAF_USDA=5.738
NC_035101.1	31929725	.	A	G	.	.	MAF_INRAE=3.333
NC_035101.1	31929736	.	G	A	.	.	MAF_USDA=3.279
NC_035101.1	31929749	.	T	C	.	.	MAF_USDA=4.918
NC_035101.1	31929772	.	T	A	.	.	MAF_INRAE=30.38;MAF_USDA=8.696
NC_035101.1	31929816	.	TGGCTAGTAAAGGATC	TGGCTAGTAAAGGATT	.	.	MAF_USDA=28.261
NC_035101.1	31929831	.	C	T	.	.	MAF_INRAE=32.911;MAF_USDA=47.5
NC_035101.1	31929841	.	A	T	.	.	MAF_USDA=6.522
NC_035101.1	31929919	.	G	T	.	.	MAF_INRAE=10.759;MAF_USDA=4.918
NC_035101.1	31930003	.	T	G	.	.	MAF_USDA=2.083
NC_035101.1	31930004	.	A	G,C	.	.	MAF_INRAE=9.167;MAF_USDA=2.083
NC_035101.1	31930005	.	C	A	.	.	MAF_USDA=2.083
NC_035101.1	31930007	.	TTGTATAATTT	TTGTATAATTA	.	.	MAF_USDA=8.333
NC_035101.1	31930176	.	T	G	.	.	MAF_USDA=3.279
NC_035101.1	31930217	.	G	T	.	.	MAF_INRAE=29.747;MAF_USDA=9.412
NC_035101.1	31930235	.	T	G	.	.	MAF_USDA=1.639
NC_035101.1	31930266	.	A	C	.	.	MAF_INRAE=12.5;MAF_USDA=41.176
NC_035101.1	31930268	.	A	G	.	.	MAF_INRAE=12.5;MAF_USDA=41.176
NC_035101.1	31930271	.	G	T	.	.	MAF_USDA=8.824
NC_035101.1	31930322	.	G	T	.	.	MAF_USDA=1.639
NC_035101.1	31930351	.	G	T	.	.	MAF_USDA=1.639
NC_035101.1	31930364	.	C	T	.	.	MAF_INRAE=15.19;MAF_USDA=13.934
NC_035101.1	31930455	.	T	C	.	.	MAF_INRAE=3.333;MAF_USDA=35.882
NC_035101.1	31930503	.	G	T	.	.	MAF_USDA=1.639
NC_035101.1	31930518	.	G	A	.	.	MAF_USDA=4.098
NC_035101.1	31930648	.	T	C	.	.	MAF_INRAE=9.167
NC_035101.1	31930655	.	G	A	.	.	MAF_USDA=1.639
NC_035101.1	31930663	.	T	G	.	.	MAF_INRAE=12.5;MAF_USDA=33.333
NC_035101.1	31930686	.	C	T	.	.	MAF_USDA=3.279
NC_035101.1	31930690	.	C	T	.	.	MAF_USDA=1.639
NC_035101.1	31930714	.	T	C	.	.	MAF_INRAE=3.333;MAF_USDA=35.882
NC_035101.1	31930734	.	A	G	.	.	MAF_USDA=1.639
NC_035101.1	31930797	.	T	G	.	.	MAF_INRAE=3.333;MAF_USDA=13.115
NC_035101.1	31930801	.	T	G	.	.	MAF_INRAE=3.333;MAF_USDA=35.294
NC_035101.1	31930821	.	G	T	.	.	MAF_INRAE=30.38;MAF_USDA=8.235
NC_035101.1	31930823	.	C	A	.	.	MAF_USDA=1.639
NC_035101.1	31930892	.	C	A	.	.	MAF_USDA=2.459
NC_035101.1	31931006	.	T	A	.	.	MAF_INRAE=31.013;MAF_USDA=10.0
NC_035101.1	31931009	.	T	C	.	.	MAF_USDA=3.279
NC_035101.1	31931125	.	A	C	.	.	MAF_INRAE=30.38;MAF_USDA=8.235
NC_035101.1	31931165	.	T	A	.	.	MAF_INRAE=15.19;MAF_USDA=13.934
NC_035101.1	31931186	.	C	G	.	.	MAF_INRAE=12.5;MAF_USDA=39.881
NC_035101.1	31931201	.	G	A	.	.	MAF_USDA=2.459
NC_035101.1	31931224	.	C	T	.	.	MAF_INRAE=39.873;MAF_USDA=48.824
NC_035101.1	31931251	.	T	C	.	.	MAF_INRAE=12.5;MAF_USDA=40.476
NC_035101.1	31931408	.	A	G	.	.	MAF_INRAE=28.333;MAF_USDA=14.118
NC_035101.1	31931547	.	A	T	.	.	MAF_USDA=1.176
NC_035101.1	31931553	.	T	C	.	.	MAF_INRAE=30.38;MAF_USDA=8.235
NC_035101.1	31931629	.	A	T	.	.	MAF_INRAE=12.5;MAF_USDA=41.176
NC_035101.1	31931637	.	C	T	.	.	MAF_USDA=1.176
NC_035101.1	31931688	.	G	C	.	.	MAF_USDA=1.639
NC_035101.1	31931715	.	C	G	.	.	MAF_USDA=1.639
NC_035101.1	31931740	.	G	T	.	.	MAF_USDA=4.918
NC_035101.1	31931754	.	G	T	.	.	MAF_INRAE=39.873;MAF_USDA=47.647
NC_035101.1	31931951	.	A	G	.	.	MAF_USDA=1.639
NC_035101.1	31932001	.	T	C	.	.	MAF_USDA=5.882
NC_035101.1	31932015	.	G	A	.	.	MAF_INRAE=9.167;MAF_USDA=1.765
NC_035101.1	31932088	.	G	A	.	.	MAF_INRAE=39.873;MAF_USDA=48.235
NC_035101.1	31932092	.	C	A	.	.	MAF_USDA=4.098
NC_035101.1	31932108	.	G	A	.	.	MAF_USDA=3.279
NC_035101.1	31932219	.	C	A	.	.	MAF_USDA=2.459
NC_035101.1	31932225	.	C	T	.	.	MAF_USDA=1.639
NC_035101.1	31932355	.	G	T	.	.	MAF_USDA=4.918
NC_035101.1	31932356	.	C	T	.	.	MAF_USDA=4.918
NC_035101.1	31932432	.	A	C	.	.	MAF_INRAE=39.873;MAF_USDA=47.059
NC_035101.1	31932437	.	C	G	.	.	MAF_INRAE=38.608;MAF_USDA=33.529
NC_035101.1	31932491	.	T	A	.	.	MAF_USDA=9.836
NC_035101.1	31932502	.	T	C	.	.	MAF_INRAE=1.667
NC_035101.1	31932506	.	A	T	.	.	MAF_USDA=24.706
NC_035101.1	31932510	.	T	A	.	.	MAF_USDA=24.706
NC_035101.1	31932524	.	G	C	.	.	MAF_USDA=25.294
NC_035101.1	31932542	.	T	C	.	.	MAF_INRAE=37.342;MAF_USDA=9.412
NC_035101.1	31932586	.	T	A	.	.	MAF_USDA=1.639
NC_035101.1	31932624	.	C	T	.	.	MAF_USDA=13.115
NC_035101.1	31932651	.	A	T	.	.	MAF_USDA=1.176
NC_035101.1	31932652	.	T	A	.	.	MAF_USDA=1.176
NC_035101.1	31932671	.	A	C	.	.	MAF_INRAE=31.013;MAF_USDA=8.235
NC_035101.1	31932715	.	T	C	.	.	MAF_USDA=3.279
NC_035101.1	31932829	.	T	A	.	.	MAF_USDA=4.167
NC_035101.1	31932831	.	T	A	.	.	MAF_USDA=6.25
NC_035101.1	31932898	.	T	C	.	.	MAF_USDA=1.765
NC_035101.1	31932947	.	G	A	.	.	MAF_USDA=7.647
NC_035101.1	31932965	.	T	A	.	.	MAF_USDA=7.647
NC_035101.1	31933012	.	C	A	.	.	MAF_INRAE=12.658;MAF_USDA=6.471
NC_035101.1	31933027	.	G	C	.	.	MAF_USDA=1.639
NC_035101.1	31933068	.	C	T	.	.	MAF_INRAE=25.0;MAF_USDA=7.647
NC_035101.1	31933089	.	C	A	.	.	MAF_USDA=2.353
NC_035101.1	31933152	.	A	C	.	.	MAF_USDA=1.639
NC_035101.1	31933155	.	G	T	.	.	MAF_USDA=1.639
NC_035101.1	31933221	.	A	C	.	.	MAF_USDA=4.098
NC_035101.1	31933230	.	C	A	.	.	MAF_INRAE=34.177;MAF_USDA=24.118
NC_035101.1	31933303	.	G	A	.	.	MAF_USDA=2.459
NC_035101.1	31933456	.	G	A	.	.	MAF_INRAE=28.333;MAF_USDA=12.941
NC_035101.1	31933570	.	T	G	.	.	MAF_INRAE=32.911;MAF_USDA=22.353
NC_035101.1	31933620	.	G	A	.	.	MAF_INRAE=3.333;MAF_USDA=24.118
NC_035101.1	31933732	.	T	G	.	.	MAF_INRAE=5.263;MAF_USDA=10.0
NC_035101.1	31933744	.	A	T	.	.	MAF_INRAE=33.544;MAF_USDA=30.0
NC_035101.1	31933813	.	G	A	.	.	MAF_INRAE=32.911;MAF_USDA=30.588
NC_035101.1	31933828	.	A	G	.	.	MAF_INRAE=9.167
NC_035101.1	31933834	.	T	A	.	.	MAF_INRAE=29.747;MAF_USDA=24.706
NC_035101.1	31933855	.	CG	CC	.	.	MAF_USDA=10.417
NC_035101.1	31934006	.	T	A	.	.	MAF_USDA=3.279
NC_035101.1	31934008	.	A	G	.	.	MAF_USDA=3.279
NC_035101.1	31934038	.	A	G	.	.	MAF_INRAE=36.709;MAF_USDA=10.0
NC_035101.1	31934306	.	C	G	.	.	MAF_USDA=15.294
NC_035101.1	31934410	.	T	G	.	.	MAF_INRAE=35.833;MAF_USDA=22.289
NC_035101.1	31934434	.	A	G	.	.	MAF_INRAE=28.333;MAF_USDA=21.687
NC_035101.1	31934438	.	A	T	.	.	MAF_INRAE=2.5
NC_035101.1	31934440	.	A	G	.	.	MAF_USDA=7.5
NC_035101.1	31934493	.	A	C	.	.	MAF_INRAE=32.911;MAF_USDA=23.214
NC_035101.1	31934529	.	T	G	.	.	MAF_USDA=3.012
NC_035101.1	31934554	.	A	T	.	.	MAF_USDA=6.25
NC_035101.1	31934582	.	G	A	.	.	MAF_INRAE=10.127;MAF_USDA=4.31
NC_035101.1	31934583	.	T	G	.	.	MAF_INRAE=32.278;MAF_USDA=12.5
NC_035101.1	31934772	.	A	C	.	.	MAF_USDA=10.169
NC_035101.1	31934798	.	C	T	.	.	MAF_USDA=7.627
NC_035101.1	31934813	.	C	T	.	.	MAF_INRAE=26.582;MAF_USDA=18.675
NC_035101.1	31934884	.	G	A	.	.	MAF_INRAE=10.759;MAF_USDA=9.322
NC_035101.1	31934889	.	G	A	.	.	MAF_USDA=1.695
NC_035101.1	31934911	.	A	G	.	.	MAF_INRAE=32.278;MAF_USDA=22.289
NC_035101.1	31934955	.	A	G	.	.	MAF_INRAE=32.278;MAF_USDA=23.214
NC_035101.1	31934977	.	G	A	.	.	MAF_USDA=3.333
NC_035101.1	31935005	.	C	T	.	.	MAF_INRAE=26.582;MAF_USDA=10.417
NC_035101.1	31935011	.	C	T	.	.	MAF_INRAE=30.38;MAF_USDA=10.417
NC_035101.1	31935026	.	A	G	.	.	MAF_INRAE=32.911;MAF_USDA=37.5
NC_035101.1	31935030	.	A	T	.	.	MAF_INRAE=29.747;MAF_USDA=24.096
NC_035101.1	31935110	.	T	A	.	.	MAF_INRAE=32.911;MAF_USDA=22.892
NC_035101.1	31935144	.	G	A	.	.	MAF_USDA=1.695
NC_035101.1	31935173	.	G	T	.	.	MAF_INRAE=29.747;MAF_USDA=8.434
NC_035101.1	31935198	.	C	T	.	.	MAF_INRAE=23.333;MAF_USDA=1.807
NC_035101.1	31935333	.	G	C	.	.	MAF_USDA=6.25
NC_035101.1	31935337	.	A	T	.	.	MAF_USDA=1.695
NC_035101.1	31935386	.	A	T	.	.	MAF_INRAE=9.167
NC_035101.1	31935390	.	A	C	.	.	MAF_INRAE=3.333
NC_035101.1	31935393	.	A	C	.	.	MAF_INRAE=3.333
NC_035101.1	31935396	.	A	T	.	.	MAF_INRAE=9.167
NC_035101.1	31935416	.	A	G	.	.	MAF_USDA=4.31
NC_035101.1	31935452	.	C	A	.	.	MAF_INRAE=5.263;MAF_USDA=18.75
NC_035101.1	31935489	.	C	T	.	.	MAF_INRAE=32.911;MAF_USDA=22.892
NC_035101.1	31935544	.	C	G	.	.	MAF_INRAE=32.911;MAF_USDA=14.583
NC_035101.1	31935581	.	T	C	.	.	MAF_USDA=4.098
NC_035101.1	31935600	.	A	T	.	.	MAF_INRAE=33.544;MAF_USDA=48.824
NC_035101.1	31935645	.	C	T	.	.	MAF_INRAE=10.759;MAF_USDA=4.098
NC_035101.1	31935672	.	T	C	.	.	MAF_USDA=9.836
NC_035101.1	31935684	.	G	A	.	.	MAF_USDA=1.639
NC_035101.1	31935725	.	A	G	.	.	MAF_USDA=15.294
NC_035101.1	31935795	.	T	C	.	.	MAF_USDA=2.459
NC_035101.1	31935879	.	A	C	.	.	MAF_USDA=1.176
NC_035101.1	31935898	.	G	A	.	.	MAF_INRAE=32.911;MAF_USDA=42.941
NC_035101.1	31936112	.	C	A	.	.	MAF_USDA=15.476
NC_035101.1	31936225	.	G	A	.	.	MAF_USDA=1.667
NC_035101.1	31936253	.	C	T	.	.	MAF_INRAE=3.333
NC_035101.1	31936294	.	C	G	.	.	MAF_INRAE=26.582;MAF_USDA=18.824
NC_035101.1	31936388	.	C	A	.	.	MAF_USDA=1.639
NC_035101.1	31936523	.	T	C	.	.	MAF_INRAE=32.911;MAF_USDA=23.529
NC_035101.1	31936551	.	G	A	.	.	MAF_INRAE=32.911;MAF_USDA=25.882
NC_035101.1	31936552	.	A	G	.	.	MAF_USDA=1.765
NC_035101.1	31936557	.	T	G	.	.	MAF_INRAE=26.582;MAF_USDA=18.824
NC_035101.1	31936568	.	G	T	.	.	MAF_INRAE=9.167
NC_035101.1	31936584	.	A	G	.	.	MAF_INRAE=10.759
NC_035101.1	31936609	.	A	G	.	.	MAF_USDA=2.459
NC_035101.1	31936692	.	T	G	.	.	MAF_INRAE=32.911;MAF_USDA=25.882
NC_035101.1	31936758	.	G	T	.	.	MAF_USDA=8.333
NC_035101.1	31936765	.	A	C	.	.	MAF_USDA=2.459
NC_035101.1	31936826	.	G	A	.	.	MAF_USDA=4.918
NC_035101.1	31937004	.	A	G	.	.	MAF_USDA=4.918
NC_035101.1	31937032	.	C	T	.	.	MAF_USDA=5.294
NC_035101.1	31937047	.	G	T	.	.	MAF_INRAE=26.582;MAF_USDA=18.235
NC_035101.1	31937099	.	G	A	.	.	MAF_USDA=4.918
NC_035101.1	31937127	.	A	T	.	.	MAF_INRAE=29.747;MAF_USDA=24.118
NC_035101.1	31937136	.	A	G	.	.	MAF_INRAE=32.911;MAF_USDA=25.294
NC_035101.1	31937151	.	A	C	.	.	MAF_INRAE=10.759;MAF_USDA=10.656
NC_035101.1	31937308	.	G	T	.	.	MAF_USDA=2.459
NC_035101.1	31937332	.	T	C	.	.	MAF_USDA=1.176
NC_035101.1	31937459	.	C	T	.	.	MAF_USDA=8.333
NC_035101.1	31937471	.	T	A	.	.	MAF_USDA=4.167
NC_035101.1	31937493	.	A	C	.	.	MAF_USDA=5.882
NC_035101.1	31937507	.	A	T	.	.	MAF_INRAE=29.747;MAF_USDA=24.118
NC_035101.1	31937514	.	G	A	.	.	MAF_INRAE=43.671;MAF_USDA=42.941
NC_035101.1	31937528	.	A	G	.	.	MAF_USDA=4.918
NC_035101.1	31937581	.	G	A	.	.	MAF_USDA=2.459
NC_035101.1	31937601	.	C	T	.	.	MAF_USDA=10.588
NC_035101.1	31937618	.	A	C	.	.	MAF_USDA=4.118
NC_035101.1	31937700	.	G	A	.	.	MAF_INRAE=23.333
NC_035101.1	31937724	.	C	A	.	.	MAF_USDA=1.639
NC_035101.1	31937792	.	T	G	.	.	MAF_USDA=14.706
NC_035101.1	31937970	.	C	A	.	.	MAF_INRAE=32.911;MAF_USDA=21.765
NC_035101.1	31938022	.	C	G	.	.	MAF_INRAE=43.671;MAF_USDA=42.941
NC_035101.1	31938034	.	A	C	.	.	MAF_INRAE=26.582;MAF_USDA=18.235
NC_035101.1	31938043	.	T	C	.	.	MAF_INRAE=3.333;MAF_USDA=4.706
NC_035101.1	31938210	.	T	C	.	.	MAF_USDA=15.882
NC_035101.1	31938258	.	A	G	.	.	MAF_INRAE=3.333;MAF_USDA=14.118
NC_035101.1	31938298	.	G	T	.	.	MAF_USDA=10.656
NC_035101.1	31938390	.	G	T	.	.	MAF_INRAE=29.747;MAF_USDA=24.118
NC_035101.1	31938431	.	C	T	.	.	MAF_INRAE=8.333
NC_035101.1	31938482	.	G	T	.	.	MAF_USDA=1.639
NC_035101.1	31938512	.	C	T	.	.	MAF_USDA=4.118
NC_035101.1	31938558	.	A	T	.	.	MAF_USDA=1.176
NC_035101.1	31938649	.	C	T	.	.	MAF_INRAE=18.354;MAF_USDA=8.235
NC_035101.1	31938893	.	T	C	.	.	MAF_INRAE=8.861;MAF_USDA=1.639
NC_035101.1	31938902	.	T	C	.	.	MAF_USDA=7.377
NC_035101.1	31938910	.	C	T	.	.	MAF_USDA=10.656
NC_035101.1	31938918	.	A	C	.	.	MAF_INRAE=32.911;MAF_USDA=21.176
NC_035101.1	31938921	.	G	A	.	.	MAF_USDA=12.295
NC_035101.1	31938941	.	G	A	.	.	MAF_USDA=4.918
NC_035101.1	31939000	.	G	A	.	.	MAF_USDA=7.059
NC_035101.1	31939050	.	G	A	.	.	MAF_INRAE=32.911;MAF_USDA=25.882
NC_035101.1	31939069	.	G	T	.	.	MAF_USDA=1.639
NC_035101.1	31939086	.	G	T	.	.	MAF_USDA=4.098
NC_035101.1	31939099	.	T	A	.	.	MAF_INRAE=32.278;MAF_USDA=24.706
NC_035101.1	31939112	.	C	T	.	.	MAF_INRAE=9.167;MAF_USDA=1.639
NC_035101.1	31939113	.	G	A	.	.	MAF_INRAE=23.333;MAF_USDA=2.353
NC_035101.1	31939173	.	A	G	.	.	MAF_USDA=2.353
NC_035101.1	31939206	.	A	G	.	.	MAF_USDA=1.639
NC_035101.1	31939224	.	A	C	.	.	MAF_INRAE=12.658;MAF_USDA=6.548
NC_035101.1	31939289	.	C	T	.	.	MAF_USDA=10.0
NC_035101.1	31939304	.	C	T	.	.	MAF_USDA=1.639
NC_035101.1	31939305	.	G	A	.	.	MAF_USDA=2.459
NC_035101.1	31939355	.	G	A	.	.	MAF_INRAE=9.167;MAF_USDA=1.765
NC_035101.1	31939501	.	T	C	.	.	MAF_INRAE=26.582;MAF_USDA=20.0
NC_035101.1	31939659	.	T	C	.	.	MAF_USDA=1.639
NC_035101.1	31939711	.	G	C	.	.	MAF_USDA=4.918
NC_035101.1	31939735	.	A	C	.	.	MAF_USDA=1.639
NC_035101.1	31939802	.	T	G	.	.	MAF_INRAE=5.0
NC_035101.1	31939809	.	T	A	.	.	MAF_INRAE=5.0
NC_035101.1	31939816	.	C	A	.	.	MAF_INRAE=4.167
NC_035101.1	31939850	.	G	A	.	.	MAF_INRAE=5.0
NC_035101.1	31939852	.	T	A	.	.	MAF_INRAE=4.167
NC_035101.1	31939861	.	T	G	.	.	MAF_INRAE=5.0
NC_035101.1	31939866	.	C	A	.	.	MAF_INRAE=5.0
NC_035101.1	31939867	.	G	T	.	.	MAF_INRAE=5.0
NC_035101.1	31939903	.	G	A	.	.	MAF_INRAE=11.667
NC_035101.1	31939919	.	G	A	.	.	MAF_INRAE=33.333
NC_035101.1	31940033	.	T	C	.	.	MAF_USDA=16.667
NC_035101.1	31940078	.	C	T	.	.	MAF_INRAE=3.333;MAF_USDA=6.471
NC_035101.1	31940091	.	T	G	.	.	MAF_USDA=4.918
NC_035101.1	31940117	.	A	C	.	.	MAF_USDA=17.647
NC_035101.1	31940193	.	G	T	.	.	MAF_USDA=2.459
NC_035101.1	31940221	.	G	T	.	.	MAF_USDA=2.459
NC_035101.1	31940222	.	A	C	.	.	MAF_INRAE=5.263;MAF_USDA=17.647
NC_035101.1	31940235	.	G	T	.	.	MAF_USDA=16.471
NC_035101.1	31940252	.	A	T	.	.	MAF_INRAE=29.747;MAF_USDA=8.824
NC_035101.1	31940263	.	A	G	.	.	MAF_INRAE=5.263;MAF_USDA=18.235
NC_035101.1	31940269	.	C	A	.	.	MAF_USDA=16.471
NC_035101.1	31940276	.	C	T	.	.	MAF_INRAE=3.333;MAF_USDA=4.706
NC_035101.1	31940304	.	G	A	.	.	MAF_INRAE=3.333;MAF_USDA=14.118
NC_035101.1	31940331	.	A	G	.	.	MAF_USDA=18.033
NC_035101.1	31940332	.	T	C	.	.	MAF_USDA=18.033
NC_035101.1	31940393	.	A	G	.	.	MAF_INRAE=8.228;MAF_USDA=1.639
NC_035101.1	31940469	.	A	G	.	.	MAF_INRAE=5.263;MAF_USDA=16.393
NC_035101.1	31940534	.	A	G	.	.	MAF_USDA=4.098
NC_035101.1	31940561	.	G	A	.	.	MAF_INRAE=3.333
NC_035101.1	31940584	.	A	C	.	.	MAF_INRAE=35.0;MAF_USDA=10.656
NC_035101.1	31940636	.	C	T	.	.	MAF_USDA=1.639
NC_035101.1	31940658	.	A	G	.	.	MAF_INRAE=21.053;MAF_USDA=9.836
NC_035101.1	31940772	.	A	G	.	.	MAF_INRAE=10.759;MAF_USDA=9.016
NC_035101.1	31940796	.	T	G	.	.	MAF_INRAE=5.263;MAF_USDA=18.75
NC_035101.1	31940810	.	G	A	.	.	MAF_USDA=1.639
NC_035101.1	31940823	.	A	T	.	.	MAF_INRAE=8.333;MAF_USDA=1.765
NC_035101.1	31940845	.	C	T	.	.	MAF_USDA=1.176
NC_035101.1	31940857	.	C	A	.	.	MAF_USDA=26.471
NC_035101.1	31940859	.	G	A	.	.	MAF_USDA=3.529
NC_035101.1	31940876	.	G	C	.	.	MAF_USDA=4.118
NC_035101.1	31940960	.	T	C	.	.	MAF_INRAE=5.263;MAF_USDA=16.471
NC_035101.1	31940972	.	A	G	.	.	MAF_USDA=4.918
NC_035101.1	31941008	.	G	T	.	.	MAF_INRAE=3.333;MAF_USDA=5.294
NC_035101.1	31941049	.	G	A	.	.	MAF_INRAE=5.263;MAF_USDA=9.412
NC_035101.1	31941073	.	T	C	.	.	MAF_USDA=2.459
NC_035101.1	31941159	.	A	G	.	.	MAF_USDA=17.47
NC_035101.1	31941195	.	C	A	.	.	MAF_USDA=17.059
NC_035101.1	31941203	.	C	A	.	.	MAF_USDA=17.059
NC_035101.1	31941213	.	C	T	.	.	MAF_USDA=2.459
NC_035101.1	31941214	.	C	T	.	.	MAF_INRAE=3.333;MAF_USDA=21.765
NC_035101.1	31941215	.	A	G	.	.	MAF_USDA=16.471
NC_035101.1	31941268	.	A	T	.	.	MAF_USDA=2.459
NC_035101.1	31941285	.	A	C	.	.	MAF_USDA=4.918
NC_035101.1	31941384	.	A	T	.	.	MAF_INRAE=30.38;MAF_USDA=8.235
NC_035101.1	31941395	.	C	A	.	.	MAF_USDA=1.639
NC_035101.1	31941439	.	C	T	.	.	MAF_USDA=3.279
NC_035101.1	31941457	.	G	C	.	.	MAF_USDA=17.059
NC_035101.1	31941474	.	G	C	.	.	MAF_USDA=2.083
NC_035101.1	31941477	.	C	T	.	.	MAF_USDA=1.639
NC_035101.1	31941518	.	C	A	.	.	MAF_USDA=8.235
NC_035101.1	31941526	.	A	T	.	.	MAF_INRAE=3.333;MAF_USDA=24.118
NC_035101.1	31941536	.	A	T	.	.	MAF_INRAE=3.333
NC_035101.1	31941556	.	T	C	.	.	MAF_INRAE=30.38;MAF_USDA=8.235
NC_035101.1	31941719	.	C	T	.	.	MAF_USDA=28.235
NC_035101.1	31941723	.	G	T	.	.	MAF_USDA=4.098
NC_035101.1	31941725	.	C	A	.	.	MAF_USDA=4.098
NC_035101.1	31941767	.	C	G	.	.	MAF_USDA=5.738
NC_035101.1	31941769	.	C	G	.	.	MAF_USDA=28.235
NC_035101.1	31941934	.	T	A	.	.	MAF_USDA=31.765
NC_035101.1	31942129	.	G	C	.	.	MAF_USDA=15.294
NC_035101.1	31942238	.	T	A	.	.	MAF_INRAE=9.494
NC_035101.1	31942313	.	A	G	.	.	MAF_USDA=4.098
NC_035101.1	31942363	.	T	G	.	.	MAF_USDA=12.353
NC_035101.1	31942424	.	G	A	.	.	MAF_USDA=2.459
NC_035101.1	31942439	.	C	G	.	.	MAF_USDA=9.016
NC_035101.1	31942527	.	A	G	.	.	MAF_INRAE=20.253;MAF_USDA=11.176
NC_035101.1	31942598	.	C	A	.	.	MAF_USDA=2.353
NC_035101.1	31942619	.	T	A	.	.	MAF_USDA=2.353
NC_035101.1	31942646	.	C	T	.	.	MAF_USDA=1.639
NC_035101.1	31942665	.	G	A	.	.	MAF_USDA=8.333
NC_035101.1	31942675	.	C	G	.	.	MAF_USDA=12.353
NC_035101.1	31942685	.	C	T	.	.	MAF_USDA=1.639
NC_035101.1	31942686	.	T	A	.	.	MAF_USDA=1.639
NC_035101.1	31942907	.	G	T	.	.	MAF_INRAE=2.5
NC_035101.1	31942950	.	T	C	.	.	MAF_INRAE=5.263;MAF_USDA=18.75
NC_035101.1	31942993	.	A	T	.	.	MAF_USDA=2.459
NC_035101.1	31942995	.	T	G	.	.	MAF_USDA=2.459
NC_035101.1	31943020	.	C	T	.	.	MAF_USDA=2.353
NC_035101.1	31943071	.	G	T	.	.	MAF_USDA=2.459
NC_035101.1	31943100	.	A	G	.	.	MAF_USDA=2.353
NC_035101.1	31943103	.	G	A	.	.	MAF_INRAE=10.127;MAF_USDA=1.639
NC_035101.1	31943144	.	T	A	.	.	MAF_INRAE=25.0;MAF_USDA=16.667
NC_035101.1	31943173	.	A	G	.	.	MAF_USDA=4.706
NC_035101.1	31943175	.	C	A	.	.	MAF_INRAE=3.333
NC_035101.1	31943184	.	T	G	.	.	MAF_USDA=1.639
NC_035101.1	31943194	.	G	A	.	.	MAF_USDA=2.353
NC_035101.1	31943245	.	G	C	.	.	MAF_USDA=2.353
NC_035101.1	31943270	.	A	G	.	.	MAF_USDA=4.706
NC_035101.1	31943299	.	T	G	.	.	MAF_USDA=7.647
NC_035101.1	31943312	.	A	T	.	.	MAF_USDA=6.25
NC_035101.1	31943322	.	G	C	.	.	MAF_INRAE=5.263;MAF_USDA=7.059
NC_035101.1	31943355	.	G	T	.	.	MAF_USDA=18.824
NC_035101.1	31943372	.	A	C	.	.	MAF_INRAE=36.076;MAF_USDA=18.824
NC_035101.1	31943465	.	G	T	.	.	MAF_USDA=7.377
NC_035101.1	31943501	.	G	A	.	.	MAF_USDA=6.557
NC_035101.1	31943574	.	C	T	.	.	MAF_INRAE=30.38;MAF_USDA=7.647
NC_035101.1	31943576	.	A	T	.	.	MAF_USDA=4.098
NC_035101.1	31943702	.	G	A	.	.	MAF_INRAE=32.278;MAF_USDA=24.118
NC_035101.1	31943711	.	G	A	.	.	MAF_USDA=1.639
NC_035101.1	31943714	.	A	G	.	.	MAF_INRAE=25.0;MAF_USDA=16.667
NC_035101.1	31943727	.	C	T	.	.	MAF_USDA=4.098
NC_035101.1	31943872	.	T	A	.	.	MAF_INRAE=5.263;MAF_USDA=28.235
NC_035101.1	31943912	.	A	T	.	.	MAF_INRAE=35.443;MAF_USDA=46.471
NC_035101.1	31943927	.	G	C	.	.	MAF_USDA=3.279
NC_035101.1	31944000	.	C	A	.	.	MAF_USDA=2.941
NC_035101.1	31944070	.	G	A	.	.	MAF_INRAE=2.5
NC_035101.1	31944082	.	A	T	.	.	MAF_INRAE=36.076;MAF_USDA=20.0
NC_035101.1	31944083	.	C	T	.	.	MAF_INRAE=25.833;MAF_USDA=20.0
NC_035101.1	31944095	.	C	T	.	.	MAF_INRAE=34.177;MAF_USDA=47.059
NC_035101.1	31944101	.	A	C	.	.	MAF_INRAE=5.263;MAF_USDA=28.235
NC_035101.1	31944116	.	T	C	.	.	MAF_INRAE=5.263;MAF_USDA=7.647
NC_035101.1	31944170	.	C	T	.	.	MAF_INRAE=5.263;MAF_USDA=3.529
NC_035101.1	31944183	.	G	A	.	.	MAF_INRAE=5.263
NC_035101.1	31944208	.	A	G	.	.	MAF_INRAE=3.333
NC_035101.1	31944251	.	T	G	.	.	MAF_INRAE=31.013;MAF_USDA=25.882
NC_035101.1	31944304	.	A	C	.	.	MAF_USDA=12.5
NC_035101.1	31944330	.	G	A	.	.	MAF_INRAE=28.481;MAF_USDA=8.824
NC_035101.1	31944383	.	C	A	.	.	MAF_INRAE=10.0;MAF_USDA=3.279
NC_035101.1	31944537	.	G	A	.	.	MAF_INRAE=10.0;MAF_USDA=6.471
NC_035101.1	31944549	.	G	A	.	.	MAF_USDA=11.765
NC_035101.1	31944550	.	C	T	.	.	MAF_INRAE=34.81;MAF_USDA=48.235
NC_035101.1	31944622	.	G	A	.	.	MAF_USDA=2.381
NC_035101.1	31944707	.	T	C	.	.	MAF_INRAE=32.911;MAF_USDA=23.214
NC_035101.1	31944727	.	A	G	.	.	MAF_USDA=3.333
NC_035101.1	31944741	.	A	G	.	.	MAF_INRAE=5.263;MAF_USDA=18.75
NC_035101.1	31944748	.	T	A	.	.	MAF_INRAE=5.263;MAF_USDA=18.75
NC_035101.1	31944790	.	G	C	.	.	MAF_USDA=2.083
NC_035101.1	31944866	.	G	T	.	.	MAF_USDA=4.167
NC_035101.1	31944872	.	C	T	.	.	MAF_USDA=19.643
NC_035101.1	31944873	.	G	A	.	.	MAF_INRAE=5.263;MAF_USDA=7.738
NC_035101.1	31944881	.	G	T	.	.	MAF_INRAE=32.278;MAF_USDA=26.19
NC_035101.1	31944882	.	C	G	.	.	MAF_INRAE=40.833;MAF_USDA=23.81
NC_035101.1	31944883	.	C	A	.	.	MAF_INRAE=34.177;MAF_USDA=35.417
NC_035101.1	31944914	.	G	A	.	.	MAF_INRAE=9.167
NC_035101.1	31944960	.	T	C	.	.	MAF_INRAE=5.263;MAF_USDA=6.548
NC_035101.1	31944989	.	A	T	.	.	MAF_INRAE=5.263;MAF_USDA=18.75
NC_035101.1	31944990	.	G	T	.	.	MAF_USDA=3.333
NC_035101.1	31945019	.	A	C	.	.	MAF_INRAE=40.833
NC_035101.1	31945020	.	A	C	.	.	MAF_INRAE=40.833
NC_035101.1	31945208	.	C	T	.	.	MAF_USDA=4.706
NC_035101.1	31945239	.	A	G	.	.	MAF_INRAE=5.263;MAF_USDA=15.882
NC_035101.1	31945244	.	G	T	.	.	MAF_USDA=18.235
NC_035101.1	31945381	.	A	G	.	.	MAF_INRAE=33.544;MAF_USDA=40.588
NC_035101.1	31945475	.	T	C	.	.	MAF_INRAE=34.177;MAF_USDA=40.0
NC_035101.1	31945476	.	T	G	.	.	MAF_USDA=1.639
NC_035101.1	31945484	.	A	G	.	.	MAF_USDA=1.639
NC_035101.1	31945490	.	G	T	.	.	MAF_INRAE=3.333
NC_035101.1	31945506	.	A	C	.	.	MAF_INRAE=32.278;MAF_USDA=23.529
NC_035101.1	31945511	.	A	C	.	.	MAF_USDA=2.459
NC_035101.1	31945521	.	T	A	.	.	MAF_USDA=2.459
NC_035101.1	31945642	.	A	T	.	.	MAF_USDA=1.639
NC_035101.1	31945668	.	C	A	.	.	MAF_INRAE=32.278;MAF_USDA=24.118
NC_035101.1	31945721	.	C	T	.	.	MAF_INRAE=5.263;MAF_USDA=16.471
NC_035101.1	31945727	.	A	G	.	.	MAF_INRAE=32.278;MAF_USDA=24.118
NC_035101.1	31945742	.	C	G	.	.	MAF_INRAE=35.443;MAF_USDA=21.176
NC_035101.1	31945773	.	C	T	.	.	MAF_INRAE=35.443;MAF_USDA=18.824
NC_035101.1	31945852	.	C	T	.	.	MAF_INRAE=32.278;MAF_USDA=22.619
NC_035101.1	31945864	.	G	T	.	.	MAF_USDA=1.667
NC_035101.1	31945869	.	A	G	.	.	MAF_USDA=19.643
NC_035101.1	31945871	.	A	C	.	.	MAF_INRAE=32.278;MAF_USDA=23.214
NC_035101.1	31945873	.	A	C	.	.	MAF_INRAE=30.38;MAF_USDA=8.235
NC_035101.1	31945888	.	C	T	.	.	MAF_INRAE=31.646;MAF_USDA=23.529
NC_035101.1	31945896	.	C	T	.	.	MAF_USDA=4.098
NC_035101.1	31945897	.	T	A	.	.	MAF_INRAE=31.646;MAF_USDA=23.529
NC_035101.1	31945906	.	C	A	.	.	MAF_USDA=1.639
NC_035101.1	31945936	.	T	C	.	.	MAF_USDA=4.098
NC_035101.1	31945954	.	T	G	.	.	MAF_INRAE=9.167
NC_035101.1	31945964	.	C	T	.	.	MAF_INRAE=24.051;MAF_USDA=17.213
NC_035101.1	31946011	.	A	C	.	.	MAF_INRAE=35.443;MAF_USDA=20.0
NC_035101.1	31946037	.	C	T	.	.	MAF_USDA=2.353
NC_035101.1	31946051	.	C	A	.	.	MAF_INRAE=20.253;MAF_USDA=11.31
NC_035101.1	31946065	.	T	G	.	.	MAF_INRAE=3.333
NC_035101.1	31946069	.	G	C	.	.	MAF_INRAE=32.278;MAF_USDA=23.529
NC_035101.1	31946070	.	C	T	.	.	MAF_INRAE=11.392;MAF_USDA=6.25
NC_035101.1	31946098	.	G	T	.	.	MAF_USDA=1.765
NC_035101.1	31946117	.	A	G	.	.	MAF_USDA=1.667
NC_035101.1	31946152	.	G	A	.	.	MAF_USDA=1.176
NC_035101.1	31946203	.	T	C	.	.	MAF_INRAE=32.278;MAF_USDA=22.941
NC_035101.1	31946204	.	G	A	.	.	MAF_USDA=4.706
NC_035101.1	31946268	.	T	C	.	.	MAF_INRAE=3.333;MAF_USDA=3.529
NC_035101.1	31946289	.	C	T	.	.	MAF_INRAE=30.38;MAF_USDA=8.235
NC_035101.1	31946296	.	G	T	.	.	MAF_USDA=14.583
NC_035101.1	31946346	.	C	A	.	.	MAF_USDA=1.765
NC_035101.1	31946349	.	T	C	.	.	MAF_USDA=1.639
NC_035101.1	31946366	.	T	C	.	.	MAF_USDA=2.353
NC_035101.1	31946391	.	C	G	.	.	MAF_INRAE=30.38;MAF_USDA=8.235
NC_035101.1	31946405	.	G	T	.	.	MAF_USDA=2.459
NC_035101.1	31946412	.	G	T	.	.	MAF_USDA=4.706
NC_035101.1	31946447	.	C	T	.	.	MAF_USDA=3.279
NC_035101.1	31946462	.	T	G	.	.	MAF_USDA=11.765
NC_035101.1	31946488	.	T	G	.	.	MAF_INRAE=32.911;MAF_USDA=23.529
NC_035101.1	31946522	.	C	T	.	.	MAF_INRAE=34.81;MAF_USDA=35.294
NC_035101.1	31946565	.	C	T	.	.	MAF_INRAE=35.443;MAF_USDA=20.0
NC_035101.1	31946566	.	C	A	.	.	MAF_INRAE=25.0;MAF_USDA=20.0
NC_035101.1	31946777	.	T	G	.	.	MAF_INRAE=32.278;MAF_USDA=20.0
NC_035101.1	31946878	.	A	C	.	.	MAF_INRAE=32.278;MAF_USDA=20.588
NC_035101.1	31946889	.	C	A	.	.	MAF_USDA=1.639
NC_035101.1	31947037	.	G	A	.	.	MAF_USDA=4.098
NC_035101.1	31947103	.	C	T	.	.	MAF_INRAE=5.263;MAF_USDA=7.647
NC_035101.1	31947121	.	G	C	.	.	MAF_INRAE=9.167
NC_035101.1	31947125	.	G	A	.	.	MAF_INRAE=23.333;MAF_USDA=1.765
NC_035101.1	31947134	.	A	C	.	.	MAF_INRAE=30.38;MAF_USDA=40.0
NC_035101.1	31947161	.	C	T	.	.	MAF_INRAE=34.177;MAF_USDA=40.0
NC_035101.1	31947319	.	T	G	.	.	MAF_USDA=35.294
NC_035101.1	31947333	.	G	A	.	.	MAF_USDA=4.918
NC_035101.1	31947413	.	C	A	.	.	MAF_USDA=8.824
NC_035101.1	31947442	.	C	T	.	.	MAF_USDA=1.639
NC_035101.1	31947456	.	T	G	.	.	MAF_USDA=1.639
NC_035101.1	31947483	.	A	C	.	.	MAF_USDA=2.083
NC_035101.1	31947540	.	T	G	.	.	MAF_USDA=31.176
NC_035101.1	31947546	.	C	T	.	.	MAF_USDA=4.118
NC_035101.1	31947549	.	C	A	.	.	MAF_USDA=3.279
NC_035101.1	31947584	.	G	T	.	.	MAF_USDA=4.118
NC_035101.1	31947624	.	G	T	.	.	MAF_USDA=4.918
NC_035101.1	31947729	.	G	A	.	.	MAF_INRAE=8.333
NC_035101.1	31947768	.	C	T	.	.	MAF_INRAE=35.443;MAF_USDA=20.0
NC_035101.1	31947821	.	T	A	.	.	MAF_USDA=3.279
NC_035101.1	31947854	.	A	G	.	.	MAF_USDA=14.583
NC_035101.1	31948041	.	G	T	.	.	MAF_USDA=2.459
NC_035101.1	31948053	.	G	T	.	.	MAF_INRAE=35.443;MAF_USDA=19.412
NC_035101.1	31948066	.	C	T	.	.	MAF_USDA=3.279
NC_035101.1	31948075	.	G	T	.	.	MAF_USDA=3.279
NC_035101.1	31948120	.	C	A	.	.	MAF_USDA=2.353
NC_035101.1	31948191	.	G	T	.	.	MAF_USDA=4.118
NC_035101.1	31948212	.	T	A	.	.	MAF_USDA=1.639
NC_035101.1	31948213	.	G	A	.	.	MAF_USDA=1.639
NC_035101.1	31948255	.	C	A	.	.	MAF_USDA=4.098
NC_035101.1	31948362	.	T	C	.	.	MAF_INRAE=8.333
NC_035101.1	31948374	.	G	A	.	.	MAF_USDA=2.459
NC_035101.1	31948447	.	C	A	.	.	MAF_INRAE=3.333;MAF_USDA=6.471
NC_035101.1	31948473	.	G	T	.	.	MAF_USDA=8.333
NC_035101.1	31948487	.	G	A	.	.	MAF_INRAE=24.684;MAF_USDA=24.118
NC_035101.1	31948734	.	C	A	.	.	MAF_USDA=2.459
NC_035101.1	31948749	.	G	A	.	.	MAF_USDA=2.5
NC_035101.1	31948753	.	G	T	.	.	MAF_INRAE=43.038;MAF_USDA=33.929
NC_035101.1	31948769	.	A	C	.	.	MAF_INRAE=3.333;MAF_USDA=31.176
NC_035101.1	31948852	.	T	A	.	.	MAF_INRAE=12.658;MAF_USDA=6.471
NC_035101.1	31948853	.	A	T	.	.	MAF_USDA=2.459
NC_035101.1	31948855	.	A	T	.	.	MAF_USDA=1.639
NC_035101.1	31948876	.	C	T	.	.	MAF_USDA=3.279
NC_035101.1	31948936	.	A	C	.	.	MAF_INRAE=33.544;MAF_USDA=47.647
NC_035101.1	31948960	.	C	T	.	.	MAF_INRAE=28.333;MAF_USDA=22.941
NC_035101.1	31948979	.	C	T	.	.	MAF_INRAE=31.013;MAF_USDA=47.647
NC_035101.1	31948989	.	G	C	.	.	MAF_INRAE=12.658;MAF_USDA=6.471
NC_035101.1	31949029	.	G	A	.	.	MAF_USDA=1.639
NC_035101.1	31949040	.	A	G	.	.	MAF_USDA=11.765
NC_035101.1	31949042	.	A	G	.	.	MAF_USDA=2.353
NC_035101.1	31949095	.	G	T	.	.	MAF_INRAE=43.671;MAF_USDA=27.059
NC_035101.1	31949128	.	T	A	.	.	MAF_INRAE=43.671;MAF_USDA=26.471
NC_035101.1	31949147	.	A	T	.	.	MAF_INRAE=26.667;MAF_USDA=4.706
NC_035101.1	31949149	.	T	A	.	.	MAF_INRAE=5.263;MAF_USDA=14.118
NC_035101.1	31949150	.	A	G	.	.	MAF_USDA=2.459
NC_035101.1	31949151	.	T	A	.	.	MAF_USDA=6.471
NC_035101.1	31949152	.	A	T	.	.	MAF_INRAE=34.81;MAF_USDA=47.059
NC_035101.1	31949153	.	T	A	.	.	MAF_USDA=6.471
NC_035101.1	31949154	.	T	A	.	.	MAF_USDA=6.471
NC_035101.1	31949184	.	C	T	.	.	MAF_USDA=2.459
NC_035101.1	31949263	.	A	C	.	.	MAF_INRAE=43.671;MAF_USDA=25.294
NC_035101.1	31949275	.	T	A	.	.	MAF_INRAE=28.333;MAF_USDA=16.471
NC_035101.1	31949276	.	A	T	.	.	MAF_INRAE=28.333;MAF_USDA=16.471
NC_035101.1	31949292	.	C	T	.	.	MAF_USDA=4.118
NC_035101.1	31949296	.	A	C	.	.	MAF_USDA=2.459
NC_035101.1	31949373	.	A	G	.	.	MAF_USDA=1.639
NC_035101.1	31949400	.	C	A	.	.	MAF_USDA=1.639
NC_035101.1	31949406	.	C	T	.	.	MAF_USDA=14.118
NC_035101.1	31949520	.	C	G	.	.	MAF_USDA=1.639
NC_035101.1	31949560	.	C	G	.	.	MAF_INRAE=5.263;MAF_USDA=18.75
NC_035101.1	31949577	.	T	C	.	.	MAF_INRAE=5.263;MAF_USDA=3.279
NC_035101.1	31949619	.	C	T	.	.	MAF_INRAE=30.38;MAF_USDA=19.412
NC_035101.1	31949635	.	A	T	.	.	MAF_INRAE=30.38;MAF_USDA=8.824
NC_035101.1	31949724	.	C	A	.	.	MAF_INRAE=29.114;MAF_USDA=21.765
NC_035101.1	31949751	.	T	G	.	.	MAF_INRAE=25.0;MAF_USDA=12.353
NC_035101.1	31949761	.	A	C	.	.	MAF_USDA=1.639
NC_035101.1	31949806	.	T	G	.	.	MAF_INRAE=33.333
NC_035101.1	31949877	.	A	T	.	.	MAF_USDA=1.639
NC_035101.1	31949960	.	T	C	.	.	MAF_INRAE=41.772;MAF_USDA=34.118
NC_035101.1	31950003	.	T	A	.	.	MAF_USDA=4.706
NC_035101.1	31950011	.	G	A	.	.	MAF_INRAE=33.333
NC_035101.1	31950016	.	G	A	.	.	MAF_USDA=4.098
NC_035101.1	31950037	.	T	C	.	.	MAF_USDA=8.235
NC_035101.1	31950172	.	G	A	.	.	MAF_USDA=6.25
NC_035101.1	31950175	.	A	G	.	.	MAF_INRAE=30.38;MAF_USDA=11.176
NC_035101.1	31950266	.	T	C	.	.	MAF_INRAE=31.646;MAF_USDA=22.353
NC_035101.1	31950331	.	C	T	.	.	MAF_USDA=4.098
NC_035101.1	31950337	.	C	A	.	.	MAF_USDA=1.639
NC_035101.1	31950379	.	G	T	.	.	MAF_INRAE=3.333;MAF_USDA=4.706
NC_035101.1	31950405	.	C	G	.	.	MAF_INRAE=42.405;MAF_USDA=37.059
NC_035101.1	31950456	.	A	T	.	.	MAF_INRAE=2.5
NC_035101.1	31950546	.	C	T	.	.	MAF_INRAE=5.263;MAF_USDA=18.75
NC_035101.1	31950553	.	T	C	.	.	MAF_USDA=1.639
NC_035101.1	31950559	.	A	C	.	.	MAF_INRAE=9.167
NC_035101.1	31950567	.	C	A	.	.	MAF_USDA=2.459
NC_035101.1	31950606	.	A	G	.	.	MAF_INRAE=5.263;MAF_USDA=6.25
NC_035101.1	31950615	.	T	C	.	.	MAF_USDA=1.639
NC_035101.1	31950661	.	T	A	.	.	MAF_USDA=2.083
NC_035101.1	31950690	.	T	C	.	.	MAF_INRAE=9.167
NC_035101.1	31950732	.	C	T	.	.	MAF_USDA=1.639
NC_035101.1	31950765	.	A	C	.	.	MAF_INRAE=2.5
NC_035101.1	31950768	.	G	A	.	.	MAF_INRAE=2.5
NC_035101.1	31950790	.	G	A	.	.	MAF_INRAE=2.5
NC_035101.1	31950791	.	C	T	.	.	MAF_USDA=5.294
NC_035101.1	31950812	.	G	C	.	.	MAF_USDA=5.294
NC_035101.1	31950836	.	T	C	.	.	MAF_USDA=1.639
NC_035101.1	31950906	.	C	T	.	.	MAF_USDA=1.639
NC_035101.1	31950917	.	G	T	.	.	MAF_USDA=15.574
NC_035101.1	31951063	.	G	T	.	.	MAF_USDA=10.656
NC_035101.1	31951081	.	C	T	.	.	MAF_USDA=1.639
NC_035101.1	31951191	.	C	T	.	.	MAF_USDA=1.639
NC_035101.1	31951203	.	C	A	.	.	MAF_INRAE=9.167
NC_035101.1	31951297	.	C	T	.	.	MAF_USDA=1.639
NC_035101.1	31951317	.	C	T	.	.	MAF_INRAE=3.333;MAF_USDA=33.333
NC_035101.1	31951567	.	C	A	.	.	MAF_USDA=5.294
NC_035101.1	31951568	.	A	G	.	.	MAF_INRAE=5.263;MAF_USDA=8.235
NC_035101.1	31951586	.	T	A	.	.	MAF_USDA=5.294
NC_035101.1	31951590	.	A	G	.	.	MAF_INRAE=5.263;MAF_USDA=18.75
NC_035101.1	31951593	.	A	G	.	.	MAF_INRAE=30.38;MAF_USDA=19.412
NC_035101.1	31951621	.	C	A	.	.	MAF_USDA=2.083
NC_035101.1	31951632	.	T	A	.	.	MAF_INRAE=30.0
NC_035101.1	31951652	.	C	G	.	.	MAF_INRAE=23.333;MAF_USDA=4.167
NC_035101.1	31951699	.	G	T	.	.	MAF_USDA=1.639
NC_035101.1	31951709	.	C	A	.	.	MAF_INRAE=3.333;MAF_USDA=34.706
NC_035101.1	31951730	.	C	T	.	.	MAF_USDA=4.118
NC_035101.1	31951741	.	G	C	.	.	MAF_USDA=1.176
NC_035101.1	31951772	.	A	C	.	.	MAF_USDA=4.098
NC_035101.1	31951782	.	T	C	.	.	MAF_INRAE=3.333;MAF_USDA=3.529
NC_035101.1	31951858	.	A	C	.	.	MAF_USDA=4.706
NC_035101.1	31951901	.	C	G	.	.	MAF_USDA=4.706
NC_035101.1	31951925	.	G	C	.	.	MAF_INRAE=3.333;MAF_USDA=32.941
NC_035101.1	31951974	.	T	A	.	.	MAF_INRAE=30.38;MAF_USDA=18.235
NC_035101.1	31951980	.	C	T	.	.	MAF_INRAE=5.263
NC_035101.1	31952010	.	C	A	.	.	MAF_INRAE=3.333;MAF_USDA=29.412
NC_035101.1	31952021	.	C	A	.	.	MAF_USDA=4.098
NC_035101.1	31952076	.	T	A	.	.	MAF_USDA=2.083
NC_035101.1	31952134	.	A	C	.	.	MAF_USDA=7.647
NC_035101.1	31952140	.	G	T	.	.	MAF_USDA=5.294
NC_035101.1	31952191	.	G	C	.	.	MAF_INRAE=5.263
NC_035101.1	31952203	.	T	C	.	.	MAF_INRAE=3.333;MAF_USDA=28.824
NC_035101.1	31952249	.	A	T	.	.	MAF_USDA=1.639
NC_035101.1	31952285	.	G	A	.	.	MAF_INRAE=5.263;MAF_USDA=8.824
NC_035101.1	31952310	.	C	G	.	.	MAF_USDA=1.639
NC_035101.1	31952422	.	C	T	.	.	MAF_INRAE=33.333;MAF_USDA=8.333
NC_035101.1	31952427	.	C	T	.	.	MAF_USDA=3.529
NC_035101.1	31952450	.	G	A	.	.	MAF_INRAE=5.263;MAF_USDA=18.75
NC_035101.1	31952534	.	A	T	.	.	MAF_INRAE=9.167
NC_035101.1	31952538	.	A	G	.	.	MAF_USDA=1.176
NC_035101.1	31952611	.	C	G	.	.	MAF_USDA=4.098
NC_035101.1	31952671	.	G	C	.	.	MAF_USDA=4.098
NC_035101.1	31952677	.	A	G	.	.	MAF_USDA=1.765
NC_035101.1	31952729	.	G	A	.	.	MAF_INRAE=24.684;MAF_USDA=16.393
NC_035101.1	31952839	.	G	A	.	.	MAF_USDA=1.639
NC_035101.1	31952956	.	T	A	.	.	MAF_USDA=1.639
NC_035101.1	31952990	.	C	A	.	.	MAF_INRAE=29.747;MAF_USDA=8.235
NC_035101.1	31953023	.	G	T	.	.	MAF_USDA=2.459
NC_035101.1	31953047	.	G	T	.	.	MAF_USDA=2.459
NC_035101.1	31953102	.	T	A	.	.	MAF_USDA=1.639
NC_035101.1	31953118	.	G	A	.	.	MAF_INRAE=23.333;MAF_USDA=17.647
NC_035101.1	31953124	.	A	C	.	.	MAF_INRAE=24.167;MAF_USDA=17.647
NC_035101.1	31953129	.	A	G	.	.	MAF_USDA=2.459
NC_035101.1	31953179	.	C	A	.	.	MAF_INRAE=10.0
NC_035101.1	31953195	.	T	C	.	.	MAF_INRAE=5.833;MAF_USDA=32.941
NC_035101.1	31953196	.	G	T	.	.	MAF_USDA=9.836
NC_035101.1	31953202	.	T	C	.	.	MAF_USDA=16.667
NC_035101.1	31953229	.	A	G	.	.	MAF_USDA=4.706
NC_035101.1	31953243	.	A	C	.	.	MAF_INRAE=30.833
NC_035101.1	31953251	.	C	T	.	.	MAF_INRAE=2.5
NC_035101.1	31953282	.	T	C	.	.	MAF_INRAE=35.833
NC_035101.1	31953294	.	C	T	.	.	MAF_USDA=6.25
NC_035101.1	31953298	.	A	C	.	.	MAF_USDA=5.488
NC_035101.1	31953307	.	C	G	.	.	MAF_USDA=1.724
NC_035101.1	31953328	.	A	T	.	.	MAF_INRAE=3.333
NC_035101.1	31953354	.	C	G	.	.	MAF_INRAE=5.263
NC_035101.1	31953369	.	C	A	.	.	MAF_INRAE=8.333
NC_035101.1	31953409	.	C	T	.	.	MAF_INRAE=21.667
NC_035101.1	31953410	.	C	T	.	.	MAF_INRAE=3.333
NC_035101.1	31953411	.	G	A	.	.	MAF_USDA=1.639
NC_035101.1	31953435	.	A	G	.	.	MAF_USDA=4.167
NC_035101.1	31953519	.	C	T	.	.	MAF_USDA=2.083
NC_035101.1	31953520	.	T	A	.	.	MAF_INRAE=3.333
NC_035101.1	31953532	.	A	G	.	.	MAF_INRAE=3.333
NC_035101.1	31953536	.	C	A	.	.	MAF_INRAE=5.263;MAF_USDA=14.583
NC_035101.1	31953610	.	A	T	.	.	MAF_USDA=2.5
NC_035101.1	31953615	.	A	G	.	.	MAF_INRAE=1.667;MAF_USDA=2.5
NC_035101.1	31953618	.	C	A	.	.	MAF_INRAE=29.167
NC_035101.1	31954379	.	G	A	.	.	MAF_USDA=20.833
NC_035101.1	31954464	.	C	T	.	.	MAF_USDA=20.833
NC_035101.1	31954692	.	C	G	.	.	MAF_USDA=20.833
NC_035101.1	31958100	.	A	G	.	.	MAF_USDA=20.833
NC_035101.1	31958132	.	G	T	.	.	MAF_USDA=3.279
NC_035101.1	31958147	.	T	C	.	.	MAF_USDA=2.5
NC_035101.1	31958165	.	C	T	.	.	MAF_USDA=2.083
NC_035101.1	31958214	.	G	A	.	.	MAF_INRAE=5.263;MAF_USDA=1.667
NC_035101.1	31958231	.	T	G	.	.	MAF_USDA=1.724
NC_035101.1	31958386	.	C	T	.	.	MAF_INRAE=12.658;MAF_USDA=7.059
NC_035101.1	31958388	.	C	T	.	.	MAF_USDA=1.639
NC_035101.1	31958437	.	T	G	.	.	MAF_USDA=8.235
NC_035101.1	31958498	.	C	T	.	.	MAF_USDA=1.639
NC_035101.1	31958532	.	G	T	.	.	MAF_USDA=1.639
NC_035101.1	31958573	.	G	C	.	.	MAF_USDA=2.083
NC_035101.1	31958593	.	G	A	.	.	MAF_INRAE=3.333;MAF_USDA=3.529
NC_035101.1	31958613	.	C	G	.	.	MAF_USDA=32.941
NC_035101.1	31958628	.	C	A	.	.	MAF_USDA=8.333
NC_035101.1	31958639	.	A	G	.	.	MAF_USDA=32.941
NC_035101.1	31958726	.	G	T	.	.	MAF_USDA=4.118
NC_035101.1	31958732	.	G	A	.	.	MAF_USDA=1.639
NC_035101.1	31958758	.	C	T	.	.	MAF_INRAE=9.167
NC_035101.1	31958764	.	G	T	.	.	MAF_INRAE=5.263;MAF_USDA=5.882
NC_035101.1	31958856	.	C	A	.	.	MAF_INRAE=35.443;MAF_USDA=25.294
NC_035101.1	31958873	.	A	T	.	.	MAF_INRAE=11.392;MAF_USDA=8.824
NC_035101.1	31958971	.	T	A	.	.	MAF_INRAE=9.167
NC_035101.1	31959040	.	C	T	.	.	MAF_INRAE=15.789
NC_035101.1	31959084	.	A	C	.	.	MAF_USDA=2.459
NC_035101.1	31959096	.	T	C	.	.	MAF_USDA=2.459
NC_035101.1	31959111	.	C	G	.	.	MAF_USDA=2.941
NC_035101.1	31959162	.	T	C	.	.	MAF_USDA=32.143
NC_035101.1	31959179	.	G	T	.	.	MAF_INRAE=29.747;MAF_USDA=7.059
NC_035101.1	31959237	.	G	A	.	.	MAF_USDA=1.639
NC_035101.1	31959260	.	T	C	.	.	MAF_INRAE=3.333
NC_035101.1	31959274	.	A	T	.	.	MAF_USDA=1.639
NC_035101.1	31959385	.	T	C	.	.	MAF_USDA=5.294
NC_035101.1	31959421	.	T	A	.	.	MAF_INRAE=39.241;MAF_USDA=38.824
NC_035101.1	31959425	.	G	A	.	.	MAF_INRAE=23.333;MAF_USDA=17.213
NC_035101.1	31959491	.	C	G	.	.	MAF_USDA=6.557
NC_035101.1	31959503	.	T	A	.	.	MAF_INRAE=3.333;MAF_USDA=2.941
NC_035101.1	31959563	.	G	A	.	.	MAF_USDA=2.459
NC_035101.1	31959603	.	G	C	.	.	MAF_USDA=18.75
NC_035101.1	31959605	.	T	C	.	.	MAF_USDA=18.75
NC_035101.1	31959619	.	A	C	.	.	MAF_USDA=3.279
NC_035101.1	31959627	.	G	A	.	.	MAF_USDA=5.294
NC_035101.1	31959676	.	C	T	.	.	MAF_USDA=18.75
NC_035101.1	31959718	.	G	A	.	.	MAF_USDA=2.941
NC_035101.1	31959733	.	A	G	.	.	MAF_USDA=3.279
NC_035101.1	31959809	.	A	C	.	.	MAF_USDA=1.639
NC_035101.1	31959826	.	G	A	.	.	MAF_USDA=4.167
NC_035101.1	31959873	.	C	T	.	.	MAF_USDA=29.518
NC_035101.1	31959876	.	G	A	.	.	MAF_USDA=26.506
NC_035101.1	31959891	.	C	T	.	.	MAF_USDA=2.586
NC_035101.1	31959895	.	C	A	.	.	MAF_INRAE=31.579;MAF_USDA=25.301
NC_035101.1	31959911	.	G	A	.	.	MAF_USDA=28.916
NC_035101.1	31959946	.	T	C	.	.	MAF_INRAE=10.833
NC_035101.1	31960010	.	T	A	.	.	MAF_USDA=2.941
NC_035101.1	31960039	.	A	G	.	.	MAF_USDA=31.176
NC_035101.1	31960047	.	A	C	.	.	MAF_USDA=4.167
NC_035101.1	31960076	.	G	T	.	.	MAF_USDA=2.083
NC_035101.1	31960077	.	T	A	.	.	MAF_USDA=2.083
NC_035101.1	31960080	.	CAAAAAAAG	CAAAAAAAC	.	.	MAF_USDA=20.833
NC_035101.1	31960229	.	G	T	.	.	MAF_INRAE=5.263;MAF_USDA=18.75
NC_035101.1	31960354	.	A	G,*	.	.	MAF_INRAE=5.263;MAF_USDA=33.529
NC_035101.1	31960407	.	A	G	.	.	MAF_USDA=32.353
NC_035101.1	31960428	.	C	A	.	.	MAF_INRAE=42.405;MAF_USDA=30.0
NC_035101.1	31960429	.	G	A	.	.	MAF_USDA=1.639
NC_035101.1	31960430	.	C	G	.	.	MAF_INRAE=20.833;MAF_USDA=7.377
NC_035101.1	31960463	.	G	A	.	.	MAF_USDA=2.459
NC_035101.1	31960468	.	G	T	.	.	MAF_USDA=2.459
NC_035101.1	31960545	.	C	T	.	.	MAF_USDA=1.639
NC_035101.1	31960612	.	C	T	.	.	MAF_USDA=2.353
NC_035101.1	31960615	.	C	T	.	.	MAF_INRAE=5.263
NC_035101.1	31960625	.	G	A	.	.	MAF_INRAE=3.797;MAF_USDA=13.529
NC_035101.1	31960708	.	G	T	.	.	MAF_INRAE=3.797;MAF_USDA=25.294
NC_035101.1	31960712	.	C	A	.	.	MAF_USDA=2.083
NC_035101.1	31960765	.	A	T	.	.	MAF_INRAE=3.333
NC_035101.1	31960827	.	A	T	.	.	MAF_USDA=1.639
NC_035101.1	31960922	.	C	T	.	.	MAF_USDA=1.667
NC_035101.1	31960939	.	G	T	.	.	MAF_USDA=1.639
NC_035101.1	31960978	.	G	A	.	.	MAF_USDA=3.279
NC_035101.1	31961001	.	G	T	.	.	MAF_INRAE=20.886;MAF_USDA=4.918
NC_035101.1	31961078	.	G	A	.	.	MAF_INRAE=2.5;MAF_USDA=1.639
NC_035101.1	31961083	.	G	T	.	.	MAF_INRAE=30.38;MAF_USDA=9.412
NC_035101.1	31961172	.	C	T	.	.	MAF_USDA=7.059
NC_035101.1	31961194	.	A	C	.	.	MAF_USDA=1.639
NC_035101.1	31961305	.	T	C	.	.	MAF_USDA=34.118
NC_035101.1	31961349	.	T	A	.	.	MAF_USDA=2.083
NC_035101.1	31961360	.	A	G	.	.	MAF_INRAE=20.886;MAF_USDA=6.557
NC_035101.1	31961470	.	C	T	.	.	MAF_INRAE=9.167
NC_035101.1	31961542	.	G	A	.	.	MAF_INRAE=11.392;MAF_USDA=8.235
NC_035101.1	31961637	.	T	G	.	.	MAF_USDA=3.279
NC_035101.1	31961726	.	T	A	.	.	MAF_INRAE=11.392;MAF_USDA=6.25
NC_035101.1	31961755	.	C	T	.	.	MAF_USDA=2.353
NC_035101.1	31961885	.	C	T	.	.	MAF_INRAE=5.263;MAF_USDA=39.412
NC_035101.1	31961961	.	C	T	.	.	MAF_USDA=6.25
NC_035101.1	31962122	.	A	C	.	.	MAF_INRAE=3.333;MAF_USDA=3.529
NC_035101.1	31962126	.	T	C	.	.	MAF_USDA=2.459
NC_035101.1	31962131	.	T	A	.	.	MAF_INRAE=9.494
NC_035101.1	31962283	.	G	T	.	.	MAF_USDA=4.098
NC_035101.1	31962415	.	C	A	.	.	MAF_INRAE=12.025;MAF_USDA=6.471
NC_035101.1	31962468	.	ATTTTTTTTG	ATTTTTTTTT	.	.	MAF_USDA=47.826
NC_035101.1	31962478	.	G	T	.	.	MAF_USDA=10.417
NC_035101.1	31962488	.	G	T	.	.	MAF_USDA=27.083
NC_035101.1	31962542	.	C	T	.	.	MAF_USDA=4.098
NC_035101.1	31962558	.	A	T	.	.	MAF_USDA=11.765
NC_035101.1	31962589	.	C	A	.	.	MAF_USDA=2.459
NC_035101.1	31962602	.	T	A	.	.	MAF_USDA=34.118
NC_035101.1	31962635	.	G	C	.	.	MAF_USDA=1.639
NC_035101.1	31962647	.	C	T	.	.	MAF_INRAE=36.076;MAF_USDA=16.471
NC_035101.1	31962717	.	C	T	.	.	MAF_USDA=7.059
NC_035101.1	31962762	.	C	A	.	.	MAF_USDA=41.176
NC_035101.1	31962819	.	A	C	.	.	MAF_USDA=25.0
NC_035101.1	31963444	.	C	T	.	.	MAF_USDA=7.377
NC_035101.1	31963524	.	A	G	.	.	MAF_INRAE=31.667;MAF_USDA=8.235
NC_035101.1	31963531	.	G	T	.	.	MAF_INRAE=22.5;MAF_USDA=16.667
NC_035101.1	31963608	.	C	T	.	.	MAF_INRAE=29.114;MAF_USDA=8.824
NC_035101.1	31963689	.	A	T	.	.	MAF_INRAE=3.333;MAF_USDA=3.529
NC_035101.1	31963710	.	C	A	.	.	MAF_USDA=1.639
NC_035101.1	31963713	.	G	A	.	.	MAF_USDA=1.639
NC_035101.1	31963798	.	G	A	.	.	MAF_INRAE=29.747;MAF_USDA=8.235
NC_035101.1	31963804	.	G	C	.	.	MAF_INRAE=5.263;MAF_USDA=48.235
NC_035101.1	31963842	.	A	C	.	.	MAF_USDA=22.353
NC_035101.1	31963875	.	C	G	.	.	MAF_USDA=35.294
NC_035101.1	31963894	.	G	A	.	.	MAF_INRAE=5.263;MAF_USDA=47.647
NC_035101.1	31963931	.	C	A	.	.	MAF_USDA=1.639
NC_035101.1	31963955	.	A	C	.	.	MAF_INRAE=10.127;MAF_USDA=1.639
NC_035101.1	31963971	.	T	G	.	.	MAF_INRAE=5.263;MAF_USDA=48.235
NC_035101.1	31963993	.	A	C	.	.	MAF_INRAE=5.263;MAF_USDA=12.353
NC_035101.1	31964212	.	T	C	.	.	MAF_USDA=35.417
NC_035101.1	31964285	.	T	A	.	.	MAF_INRAE=5.263;MAF_USDA=27.083
NC_035101.1	31964376	.	C	T	.	.	MAF_USDA=5.882
NC_035101.1	31964409	.	T	G	.	.	MAF_INRAE=31.646;MAF_USDA=21.765
NC_035101.1	31964417	.	A	C	.	.	MAF_USDA=8.333
NC_035101.1	31964509	.	A	C	.	.	MAF_USDA=29.412
NC_035101.1	31964586	.	C	T	.	.	MAF_INRAE=2.5;MAF_USDA=11.765
NC_035101.1	31964592	.	C	T	.	.	MAF_USDA=4.167
NC_035101.1	31964593	.	C	G	.	.	MAF_USDA=4.167
NC_035101.1	31964595	.	A	T	.	.	MAF_USDA=4.167
NC_035101.1	31964622	.	G	C	.	.	MAF_USDA=1.639
NC_035101.1	31964630	.	A	C	.	.	MAF_INRAE=3.165;MAF_USDA=13.529
NC_035101.1	31964631	.	G	A	.	.	MAF_INRAE=33.333;MAF_USDA=20.588
NC_035101.1	31964647	.	T	C	.	.	MAF_INRAE=3.333
NC_035101.1	31964657	.	G	T	.	.	MAF_INRAE=34.177;MAF_USDA=42.353
NC_035101.1	31964681	.	G	T	.	.	MAF_USDA=1.639
NC_035101.1	31964716	.	T	A	.	.	MAF_USDA=1.639
NC_035101.1	31964794	.	C	T	.	.	MAF_INRAE=3.333;MAF_USDA=14.118
NC_035101.1	31964860	.	T	G	.	.	MAF_INRAE=30.38;MAF_USDA=7.647
NC_035101.1	31964882	.	T	G	.	.	MAF_INRAE=3.333;MAF_USDA=13.529
NC_035101.1	31964885	.	C	T	.	.	MAF_INRAE=3.333;MAF_USDA=14.118
NC_035101.1	31964886	.	G	A	.	.	MAF_USDA=4.098
NC_035101.1	31964887	.	T	A	.	.	MAF_USDA=4.098
NC_035101.1	31964916	.	C	T	.	.	MAF_INRAE=30.38;MAF_USDA=8.824
NC_035101.1	31965111	.	T	A	.	.	MAF_USDA=2.941
NC_035101.1	31965127	.	C	T	.	.	MAF_INRAE=32.911;MAF_USDA=47.059
NC_035101.1	31965177	.	T	A	.	.	MAF_INRAE=5.263;MAF_USDA=11.176
NC_035101.1	31965179	.	G	T	.	.	MAF_INRAE=22.152;MAF_USDA=14.706
NC_035101.1	31965183	.	C	A	.	.	MAF_INRAE=5.263;MAF_USDA=11.176
NC_035101.1	31965194	.	C	T	.	.	MAF_USDA=4.098
NC_035101.1	31965322	.	A	T	.	.	MAF_USDA=2.459
NC_035101.1	31965323	.	T	A	.	.	MAF_USDA=2.459
NC_035101.1	31965352	.	C	A	.	.	MAF_INRAE=5.263;MAF_USDA=11.765
NC_035101.1	31965374	.	C	T	.	.	MAF_USDA=1.639
NC_035101.1	31965379	.	C	A	.	.	MAF_INRAE=34.177;MAF_USDA=41.176
NC_035101.1	31965505	.	C	T	.	.	MAF_INRAE=5.263
NC_035101.1	31965523	.	T	C	.	.	MAF_USDA=5.882
NC_035101.1	31965554	.	G	T	.	.	MAF_USDA=1.639
NC_035101.1	31965643	.	G	A	.	.	MAF_USDA=29.412
NC_035101.1	31965996	.	G	A	.	.	MAF_INRAE=21.519;MAF_USDA=12.941
NC_035101.1	31966009	.	A	C	.	.	MAF_INRAE=23.333;MAF_USDA=1.765
NC_035101.1	31966010	.	C	T	.	.	MAF_INRAE=5.263;MAF_USDA=11.765
NC_035101.1	31966011	.	G	A	.	.	MAF_USDA=5.882
NC_035101.1	31966073	.	T	C	.	.	MAF_USDA=26.471
NC_035101.1	31966140	.	C	T	.	.	MAF_INRAE=30.38;MAF_USDA=38.824
NC_035101.1	31966162	.	C	A	.	.	MAF_INRAE=3.333;MAF_USDA=9.412
NC_035101.1	31966302	.	C	T	.	.	MAF_INRAE=30.38;MAF_USDA=38.235
NC_035101.1	31966366	.	T	C	.	.	MAF_INRAE=30.38;MAF_USDA=8.824
NC_035101.1	31966372	.	G	A	.	.	MAF_INRAE=25.0;MAF_USDA=5.294
NC_035101.1	31966392	.	T	G	.	.	MAF_INRAE=23.333;MAF_USDA=1.176
NC_035101.1	31966417	.	G	A	.	.	MAF_USDA=4.098
NC_035101.1	31966430	.	C	T	.	.	MAF_USDA=6.25
NC_035101.1	31966505	.	G	T	.	.	MAF_USDA=3.529
NC_035101.1	31966513	.	G	T	.	.	MAF_INRAE=3.333;MAF_USDA=9.412
NC_035101.1	31966535	.	G	A	.	.	MAF_USDA=4.098
NC_035101.1	31966538	.	T	C	.	.	MAF_USDA=26.471
NC_035101.1	31966573	.	C	T	.	.	MAF_INRAE=30.38;MAF_USDA=37.647
NC_035101.1	31966623	.	G	C	.	.	MAF_INRAE=5.263;MAF_USDA=6.25
NC_035101.1	31966630	.	C	T	.	.	MAF_INRAE=3.333;MAF_USDA=10.0
NC_035101.1	31966656	.	G	A	.	.	MAF_USDA=1.639
NC_035101.1	31966694	.	A	G	.	.	MAF_INRAE=30.38;MAF_USDA=38.235
NC_035101.1	31966698	.	G	C	.	.	MAF_USDA=4.098
NC_035101.1	31966728	.	T	G	.	.	MAF_USDA=1.176
NC_035101.1	31966754	.	C	A	.	.	MAF_INRAE=30.38;MAF_USDA=37.647
NC_035101.1	31966762	.	C	A	.	.	MAF_USDA=2.459
NC_035101.1	31966777	.	G	T	.	.	MAF_INRAE=30.38;MAF_USDA=37.647
NC_035101.1	31966918	.	T	A	.	.	MAF_INRAE=3.333;MAF_USDA=3.529
NC_035101.1	31966923	.	A	T	.	.	MAF_INRAE=30.38;MAF_USDA=37.059
NC_035101.1	31966967	.	T	C	.	.	MAF_USDA=27.647
NC_035101.1	31966996	.	G	A	.	.	MAF_INRAE=3.333;MAF_USDA=8.235
NC_035101.1	31966997	.	T	C	.	.	MAF_USDA=1.639
NC_035101.1	31967016	.	A	C	.	.	MAF_USDA=7.647
NC_035101.1	31967036	.	T	A	.	.	MAF_USDA=1.639
NC_035101.1	31967062	.	T	C	.	.	MAF_USDA=1.639
NC_035101.1	31967089	.	C	T	.	.	MAF_USDA=1.639
NC_035101.1	31967121	.	T	C	.	.	MAF_INRAE=30.38;MAF_USDA=37.059
NC_035101.1	31967166	.	C	T	.	.	MAF_INRAE=34.81;MAF_USDA=41.765
NC_035101.1	31967224	.	C	T	.	.	MAF_USDA=5.738
NC_035101.1	31967462	.	C	A	.	.	MAF_USDA=1.639
NC_035101.1	31967487	.	T	A	.	.	MAF_INRAE=30.38;MAF_USDA=38.235
NC_035101.1	31967503	.	G	T	.	.	MAF_INRAE=3.333;MAF_USDA=9.412
NC_035101.1	31967512	.	A	T	.	.	MAF_INRAE=3.333;MAF_USDA=9.412
NC_035101.1	31967513	.	A	T	.	.	MAF_INRAE=3.333;MAF_USDA=9.412
NC_035101.1	31967531	.	C	G	.	.	MAF_INRAE=34.177;MAF_USDA=41.765
NC_035101.1	31967557	.	A	G	.	.	MAF_USDA=8.333
NC_035101.1	31967565	.	G	T	.	.	MAF_INRAE=3.333
NC_035101.1	31967620	.	G	A	.	.	MAF_INRAE=5.263;MAF_USDA=11.765
NC_035101.1	31967626	.	G	C	.	.	MAF_INRAE=34.81;MAF_USDA=41.765
NC_035101.1	31967688	.	G	T	.	.	MAF_INRAE=3.333;MAF_USDA=3.529
NC_035101.1	31967714	.	C	T	.	.	MAF_INRAE=32.911;MAF_USDA=37.059
NC_035101.1	31967738	.	C	A	.	.	MAF_USDA=1.639
NC_035101.1	31967776	.	A	T	.	.	MAF_USDA=5.294
NC_035101.1	31967793	.	G	A	.	.	MAF_INRAE=30.38;MAF_USDA=8.235
NC_035101.1	31967794	.	C	T	.	.	MAF_INRAE=5.263
NC_035101.1	31967821	.	T	C	.	.	MAF_USDA=14.583
NC_035101.1	31967848	.	C	T	.	.	MAF_USDA=4.118
NC_035101.1	31967880	.	C	T	.	.	MAF_INRAE=3.333
NC_035101.1	31967904	.	A	T	.	.	MAF_USDA=1.639
NC_035101.1	31967906	.	A	C	.	.	MAF_INRAE=34.81;MAF_USDA=41.176
NC_035101.1	31967907	.	G	T	.	.	MAF_INRAE=37.5;MAF_USDA=40.588
NC_035101.1	31967960	.	G	C	.	.	MAF_INRAE=23.333;MAF_USDA=20.588
NC_035101.1	31967974	.	C	T	.	.	MAF_USDA=5.294
NC_035101.1	31967976	.	A	C	.	.	MAF_USDA=3.279
NC_035101.1	31967984	.	A	C	.	.	MAF_USDA=3.279
NC_035101.1	31967989	.	T	A	.	.	MAF_USDA=3.279
NC_035101.1	31968121	.	C	A	.	.	MAF_USDA=1.639
NC_035101.1	31968143	.	T	C	.	.	MAF_INRAE=22.152;MAF_USDA=13.529
NC_035101.1	31968165	.	G	T	.	.	MAF_INRAE=30.38;MAF_USDA=8.235
NC_035101.1	31968222	.	T	C	.	.	MAF_INRAE=30.38;MAF_USDA=8.235
NC_035101.1	31968243	.	G	A	.	.	MAF_INRAE=32.911;MAF_USDA=20.0
NC_035101.1	31968271	.	C	T	.	.	MAF_INRAE=5.263
NC_035101.1	31968281	.	C	T	.	.	MAF_INRAE=31.013;MAF_USDA=37.647
NC_035101.1	31968552	.	A	C	.	.	MAF_USDA=8.333
NC_035101.1	31968619	.	G	T	.	.	MAF_INRAE=31.646;MAF_USDA=37.059
NC_035101.1	31968620	.	T	A	.	.	MAF_INRAE=35.0;MAF_USDA=37.059
NC_035101.1	31968647	.	T	G	.	.	MAF_USDA=26.19
NC_035101.1	31968687	.	T	A	.	.	MAF_INRAE=31.646;MAF_USDA=37.059
NC_035101.1	31968765	.	A	T	.	.	MAF_INRAE=32.911;MAF_USDA=47.059
NC_035101.1	31968803	.	G	C	.	.	MAF_INRAE=30.38;MAF_USDA=38.235
NC_035101.1	31968840	.	G	A	.	.	MAF_INRAE=30.38;MAF_USDA=37.059
NC_035101.1	31968856	.	G	C	.	.	MAF_INRAE=30.38;MAF_USDA=37.059
NC_035101.1	31968887	.	C	T	.	.	MAF_INRAE=3.333;MAF_USDA=10.119
NC_035101.1	31968953	.	T	C	.	.	MAF_INRAE=5.263;MAF_USDA=11.176
NC_035101.1	31968956	.	T	C	.	.	MAF_INRAE=3.333;MAF_USDA=9.412
NC_035101.1	31968962	.	T	C	.	.	MAF_USDA=1.639
NC_035101.1	31968970	.	G	A	.	.	MAF_USDA=2.459
NC_035101.1	31968989	.	G	T	.	.	MAF_INRAE=30.38;MAF_USDA=7.647
NC_035101.1	31969040	.	T	G	.	.	MAF_USDA=28.824
NC_035101.1	31969060	.	A	G	.	.	MAF_INRAE=30.38;MAF_USDA=37.059
NC_035101.1	31969100	.	T	C	.	.	MAF_INRAE=3.333;MAF_USDA=3.529
NC_035101.1	31969117	.	C	G	.	.	MAF_INRAE=10.127;MAF_USDA=4.118
NC_035101.1	31969142	.	T	C	.	.	MAF_INRAE=30.38;MAF_USDA=37.647
NC_035101.1	31969161	.	T	G	.	.	MAF_USDA=30.0
NC_035101.1	31969171	.	C	A	.	.	MAF_USDA=3.279
NC_035101.1	31969207	.	C	A	.	.	MAF_INRAE=3.333;MAF_USDA=8.824
NC_035101.1	31969237	.	G	A	.	.	MAF_INRAE=5.263;MAF_USDA=11.176
NC_035101.1	31969286	.	G	A	.	.	MAF_USDA=1.639
NC_035101.1	31969288	.	C	A	.	.	MAF_USDA=1.639
NC_035101.1	31969335	.	T	A	.	.	MAF_USDA=1.695
NC_035101.1	31969371	.	G	A	.	.	MAF_INRAE=5.263;MAF_USDA=11.585
NC_035101.1	31969382	.	T	G	.	.	MAF_USDA=6.78
NC_035101.1	31969387	.	G	A	.	.	MAF_USDA=2.439
NC_035101.1	31969398	.	G	A	.	.	MAF_INRAE=30.38;MAF_USDA=8.537
NC_035101.1	31969406	.	C	A	.	.	MAF_USDA=1.695
NC_035101.1	31969416	.	G	A	.	.	MAF_USDA=25.61
NC_035101.1	31969419	.	G	A	.	.	MAF_INRAE=3.333;MAF_USDA=9.756
NC_035101.1	31969438	.	A	T	.	.	MAF_INRAE=5.263
NC_035101.1	31969592	.	T	A	.	.	MAF_USDA=3.279
NC_035101.1	31969624	.	A	C	.	.	MAF_USDA=2.459
NC_035101.1	31969649	.	C	A	.	.	MAF_USDA=1.639
NC_035101.1	31969668	.	G	A	.	.	MAF_USDA=2.459
NC_035101.1	31969744	.	G	A	.	.	MAF_INRAE=35.443;MAF_USDA=41.765
NC_035101.1	31969801	.	C	G	.	.	MAF_USDA=2.459
NC_035101.1	31969825	.	A	C	.	.	MAF_USDA=14.583
NC_035101.1	31969836	.	G	A	.	.	MAF_USDA=1.639
NC_035101.1	31969889	.	A	G	.	.	MAF_USDA=28.235
NC_035101.1	31969913	.	G	A	.	.	MAF_INRAE=30.38;MAF_USDA=37.059
NC_035101.1	31969923	.	T	A	.	.	MAF_USDA=6.25
NC_035101.1	31969942	.	G	A	.	.	MAF_INRAE=30.38;MAF_USDA=36.471
NC_035101.1	31969947	.	G	A	.	.	MAF_INRAE=32.911;MAF_USDA=21.176
NC_035101.1	31970015	.	G	A	.	.	MAF_INRAE=34.81
NC_035101.1	31970021	.	A	G	.	.	MAF_INRAE=3.333
NC_035101.1	31970051	.	G	A	.	.	MAF_INRAE=5.263;MAF_USDA=11.176
NC_035101.1	31970290	.	G	T	.	.	MAF_INRAE=5.263;MAF_USDA=18.75
NC_035101.1	31970300	.	C	T	.	.	MAF_INRAE=30.38;MAF_USDA=40.164
NC_035101.1	31970315	.	A	G	.	.	MAF_INRAE=34.177;MAF_USDA=40.164
NC_035101.1	31970362	.	G	C	.	.	MAF_INRAE=34.177;MAF_USDA=40.0
NC_035101.1	31970454	.	A	G	.	.	MAF_INRAE=34.177;MAF_USDA=41.765
NC_035101.1	31970456	.	T	C	.	.	MAF_USDA=3.279
NC_035101.1	31970519	.	G	C	.	.	MAF_USDA=4.098
NC_035101.1	31970603	.	T	C	.	.	MAF_USDA=3.529
NC_035101.1	31970763	.	A	G	.	.	MAF_USDA=2.459
NC_035101.1	31970864	.	G	A	.	.	MAF_INRAE=3.333;MAF_USDA=3.529
NC_035101.1	31970902	.	A	G	.	.	MAF_INRAE=32.911;MAF_USDA=44.118
NC_035101.1	31970936	.	G	A	.	.	MAF_USDA=4.118
NC_035101.1	31971005	.	T	A	.	.	MAF_INRAE=37.342;MAF_USDA=35.294
NC_035101.1	31971291	.	G	T	.	.	MAF_INRAE=3.333;MAF_USDA=10.119
NC_035101.1	31971389	.	G	T	.	.	MAF_INRAE=5.263;MAF_USDA=9.524
NC_035101.1	31971396	.	C	A	.	.	MAF_INRAE=3.333;MAF_USDA=10.0
NC_035101.1	31971426	.	T	C	.	.	MAF_USDA=6.25
NC_035101.1	31971453	.	T	G	.	.	MAF_USDA=1.667
NC_035101.1	31971474	.	A	C	.	.	MAF_USDA=12.5
NC_035101.1	31973014	.	A	T	.	.	MAF_USDA=39.583
NC_035101.1	31973072	.	C	A	.	.	MAF_USDA=6.25
NC_035101.1	31973075	.	T	C	.	.	MAF_USDA=3.39
NC_035101.1	31973109	.	C	T	.	.	MAF_USDA=1.639
NC_035101.1	31973127	.	A	G	.	.	MAF_USDA=9.016
NC_035101.1	31973271	.	A	G	.	.	MAF_INRAE=2.5
NC_035101.1	31973345	.	T	C	.	.	MAF_INRAE=28.333;MAF_USDA=28.824
NC_035101.1	31973369	.	A	G	.	.	MAF_INRAE=12.025;MAF_USDA=2.459
NC_035101.1	31973695	.	C	T	.	.	MAF_INRAE=5.263;MAF_USDA=6.471
NC_035101.1	31973786	.	C	A	.	.	MAF_INRAE=37.342;MAF_USDA=25.882
NC_035101.1	31973796	.	T	G	.	.	MAF_USDA=1.639
NC_035101.1	31973819	.	G	C	.	.	MAF_USDA=1.639
NC_035101.1	31973862	.	T	C	.	.	MAF_INRAE=35.443;MAF_USDA=17.647
NC_035101.1	31973872	.	G	A	.	.	MAF_USDA=1.639
NC_035101.1	31973911	.	C	A	.	.	MAF_USDA=1.639
NC_035101.1	31973925	.	C	A	.	.	MAF_INRAE=37.342;MAF_USDA=27.647
NC_035101.1	31973972	.	C	A	.	.	MAF_USDA=6.25
NC_035101.1	31973993	.	A	T	.	.	MAF_INRAE=37.342;MAF_USDA=28.235
NC_035101.1	31974002	.	A	T	.	.	MAF_INRAE=37.342;MAF_USDA=28.235
NC_035101.1	31974005	.	G	T	.	.	MAF_USDA=4.118
NC_035101.1	31974023	.	G	A	.	.	MAF_INRAE=3.333;MAF_USDA=21.765
NC_035101.1	31974045	.	A	C	.	.	MAF_INRAE=37.342;MAF_USDA=8.235
NC_035101.1	31974074	.	G	C	.	.	MAF_USDA=4.098
NC_035101.1	31974075	.	C	T	.	.	MAF_INRAE=28.333;MAF_USDA=27.647
NC_035101.1	31974086	.	G	T	.	.	MAF_INRAE=37.342;MAF_USDA=8.824
NC_035101.1	31974090	.	G	A	.	.	MAF_INRAE=31.667;MAF_USDA=47.059
NC_035101.1	31974103	.	T	A	.	.	MAF_USDA=1.639
NC_035101.1	31974104	.	C	G	.	.	MAF_USDA=1.765
NC_035101.1	31974307	.	G	A	.	.	MAF_USDA=6.25
NC_035101.1	31974328	.	G	A	.	.	MAF_INRAE=24.684;MAF_USDA=43.529
NC_035101.1	31974375	.	G	T	.	.	MAF_USDA=4.118
NC_035101.1	31974389	.	T	G	.	.	MAF_USDA=3.279
NC_035101.1	31974407	.	C	G	.	.	MAF_USDA=1.639
NC_035101.1	31974452	.	C	G	.	.	MAF_USDA=1.639
NC_035101.1	31974469	.	G	A	.	.	MAF_INRAE=37.342;MAF_USDA=27.059
NC_035101.1	31974499	.	G	T	.	.	MAF_USDA=4.118
NC_035101.1	31974502	.	T	A	.	.	MAF_USDA=2.459
NC_035101.1	31974539	.	C	A	.	.	MAF_INRAE=3.333
NC_035101.1	31974560	.	G	A	.	.	MAF_USDA=2.459
NC_035101.1	31974575	.	C	T	.	.	MAF_INRAE=4.43;MAF_USDA=4.706
NC_035101.1	31974588	.	G	T	.	.	MAF_USDA=4.098
NC_035101.1	31974597	.	C	T	.	.	MAF_USDA=2.353
NC_035101.1	31974620	.	T	C	.	.	MAF_INRAE=3.333
NC_035101.1	31974683	.	G	C	.	.	MAF_USDA=1.639
NC_035101.1	31974687	.	C	G	.	.	MAF_INRAE=37.342;MAF_USDA=27.647
NC_035101.1	31974706	.	A	G	.	.	MAF_INRAE=5.263;MAF_USDA=18.75
NC_035101.1	31974712	.	A	C	.	.	MAF_INRAE=3.333
NC_035101.1	31974754	.	G	T	.	.	MAF_USDA=1.639
NC_035101.1	31974757	.	C	A	.	.	MAF_INRAE=28.333;MAF_USDA=14.706
NC_035101.1	31974799	.	G	A	.	.	MAF_INRAE=37.342;MAF_USDA=25.882
NC_035101.1	31974899	.	T	G	.	.	MAF_USDA=1.639
NC_035101.1	31974901	.	G	A	.	.	MAF_INRAE=3.333
NC_035101.1	31974923	.	C	G	.	.	MAF_INRAE=39.241;MAF_USDA=24.706
NC_035101.1	31974951	.	C	A	.	.	MAF_INRAE=37.342;MAF_USDA=25.294
NC_035101.1	31975019	.	C	A	.	.	MAF_USDA=2.083
NC_035101.1	31975112	.	A	G	.	.	MAF_USDA=1.695
NC_035101.1	31975172	.	G	A	.	.	MAF_INRAE=23.333;MAF_USDA=1.807
NC_035101.1	31975250	.	G	A	.	.	MAF_INRAE=24.167;MAF_USDA=21.687
NC_035101.1	31975278	.	A	G	.	.	MAF_USDA=2.542
NC_035101.1	31975279	.	T	A	.	.	MAF_USDA=2.542
NC_035101.1	31975280	.	G	T	.	.	MAF_USDA=2.542
NC_035101.1	31975315	.	A	G	.	.	MAF_USDA=7.831
NC_035101.1	31975354	.	C	A	.	.	MAF_INRAE=24.167;MAF_USDA=39.634
NC_035101.1	31975484	.	C	A	.	.	MAF_USDA=9.639
NC_035101.1	31975509	.	A	T	.	.	MAF_INRAE=3.333
NC_035101.1	31975769	.	G	A	.	.	MAF_USDA=2.41
NC_035101.1	31975817	.	C	T	.	.	MAF_INRAE=23.333;MAF_USDA=21.687
NC_035101.1	31975825	.	T	C	.	.	MAF_INRAE=28.333;MAF_USDA=30.12
NC_035101.1	31975827	.	T	C	.	.	MAF_INRAE=3.333
NC_035101.1	31975853	.	A	C	.	.	MAF_INRAE=3.333
NC_035101.1	31975889	.	C	A	.	.	MAF_INRAE=24.167;MAF_USDA=21.687
NC_035101.1	31975895	.	T	C	.	.	MAF_USDA=1.695
NC_035101.1	31976004	.	C	A	.	.	MAF_USDA=4.098
NC_035101.1	31976012	.	C	T	.	.	MAF_INRAE=3.333
NC_035101.1	31976063	.	C	A	.	.	MAF_USDA=4.118
NC_035101.1	31976101	.	C	G	.	.	MAF_INRAE=37.342;MAF_USDA=24.706
NC_035101.1	31976124	.	T	G	.	.	MAF_USDA=4.098
NC_035101.1	31976163	.	A	C	.	.	MAF_USDA=7.377
NC_035101.1	31976167	.	G	A	.	.	MAF_INRAE=2.5;MAF_USDA=11.475
NC_035101.1	31976182	.	C	A	.	.	MAF_INRAE=5.263;MAF_USDA=12.941
NC_035101.1	31976299	.	A	T	.	.	MAF_INRAE=37.342;MAF_USDA=26.471
NC_035101.1	31976429	.	G	A	.	.	MAF_INRAE=37.975;MAF_USDA=25.882
NC_035101.1	31976493	.	C	A	.	.	MAF_INRAE=36.709;MAF_USDA=24.706
NC_035101.1	31976608	.	A	G	.	.	MAF_INRAE=3.333
NC_035101.1	31976626	.	T	G	.	.	MAF_INRAE=23.333;MAF_USDA=1.765
NC_035101.1	31976717	.	A	G	.	.	MAF_INRAE=38.608;MAF_USDA=31.176
NC_035101.1	31976725	.	A	T	.	.	MAF_INRAE=16.456;MAF_USDA=20.588
NC_035101.1	31976752	.	A	G	.	.	MAF_USDA=6.557
NC_035101.1	31976769	.	C	T	.	.	MAF_INRAE=3.333
NC_035101.1	31976770	.	T	A	.	.	MAF_INRAE=38.608;MAF_USDA=30.588
NC_035101.1	31976779	.	T	G	.	.	MAF_INRAE=10.127
NC_035101.1	31976807	.	T	C	.	.	MAF_USDA=1.639
NC_035101.1	31976842	.	C	T	.	.	MAF_INRAE=32.278;MAF_USDA=25.294
NC_035101.1	31976864	.	T	G	.	.	MAF_INRAE=30.38;MAF_USDA=27.647
NC_035101.1	31976883	.	T	G	.	.	MAF_INRAE=34.177;MAF_USDA=14.118
NC_035101.1	31976899	.	T	A	.	.	MAF_USDA=6.25
NC_035101.1	31979440	.	T	G	.	.	MAF_USDA=17.391
NC_035101.1	31980063	.	C	A	.	.	MAF_USDA=3.529
NC_035101.1	31980072	.	C	G	.	.	MAF_INRAE=21.053;MAF_USDA=30.588
NC_035101.1	31980099	.	C	T	.	.	MAF_USDA=4.918
NC_035101.1	31980193	.	G	A	.	.	MAF_USDA=1.639
NC_035101.1	31980219	.	T	C	.	.	MAF_INRAE=3.333;MAF_USDA=4.918
NC_035101.1	31980270	.	G	A	.	.	MAF_INRAE=37.975;MAF_USDA=31.148
NC_035101.1	31980275	.	G	A	.	.	MAF_USDA=2.459
NC_035101.1	31980310	.	A	T	.	.	MAF_INRAE=38.608;MAF_USDA=30.328
NC_035101.1	31980357	.	T	C	.	.	MAF_INRAE=7.5;MAF_USDA=20.238
NC_035101.1	31980412	.	G	C	.	.	MAF_USDA=1.639
NC_035101.1	31980413	.	A	G	.	.	MAF_INRAE=22.5;MAF_USDA=1.765
NC_035101.1	31980476	.	G	T	.	.	MAF_INRAE=38.608;MAF_USDA=29.167
NC_035101.1	31980495	.	G	C	.	.	MAF_INRAE=38.608;MAF_USDA=30.588
NC_035101.1	31980565	.	G	A	.	.	MAF_INRAE=37.975;MAF_USDA=31.176
NC_035101.1	31980632	.	A	C	.	.	MAF_INRAE=38.608;MAF_USDA=30.0
NC_035101.1	31980656	.	A	C	.	.	MAF_INRAE=38.608;MAF_USDA=30.0
NC_035101.1	31980659	.	G	A	.	.	MAF_INRAE=25.833;MAF_USDA=30.0
NC_035101.1	31980692	.	G	A	.	.	MAF_INRAE=5.263;MAF_USDA=4.118
NC_035101.1	31980695	.	G	A	.	.	MAF_INRAE=25.0;MAF_USDA=30.0
NC_035101.1	31980780	.	G	A	.	.	MAF_INRAE=38.608;MAF_USDA=28.824
NC_035101.1	31980897	.	T	C	.	.	MAF_INRAE=38.608;MAF_USDA=30.588
NC_035101.1	31980990	.	A	T	.	.	MAF_INRAE=38.608;MAF_USDA=26.786
NC_035101.1	31981080	.	C	A	.	.	MAF_USDA=3.279
NC_035101.1	31981104	.	T	C	.	.	MAF_USDA=10.0
NC_035101.1	31981124	.	C	T	.	.	MAF_INRAE=36.709;MAF_USDA=8.824
NC_035101.1	31981132	.	A	T	.	.	MAF_USDA=6.25
NC_035101.1	31981136	.	C	T	.	.	MAF_INRAE=38.608;MAF_USDA=30.588
NC_035101.1	31981182	.	C	T	.	.	MAF_INRAE=43.671;MAF_USDA=31.176
NC_035101.1	31981224	.	A	G	.	.	MAF_INRAE=37.975;MAF_USDA=31.765
NC_035101.1	31981228	.	C	T	.	.	MAF_INRAE=3.333;MAF_USDA=1.639
NC_035101.1	31981231	.	T	G	.	.	MAF_INRAE=37.975;MAF_USDA=31.176
NC_035101.1	31981348	.	A	C	.	.	MAF_USDA=29.167
NC_035101.1	31981349	.	G	C	.	.	MAF_INRAE=25.833;MAF_USDA=29.167
NC_035101.1	31981351	.	A	G	.	.	MAF_INRAE=25.833;MAF_USDA=29.167
NC_035101.1	31981379	.	C	T	.	.	MAF_INRAE=44.304;MAF_USDA=49.412
NC_035101.1	31981400	.	C	T	.	.	MAF_INRAE=41.667;MAF_USDA=8.333
NC_035101.1	31981406	.	C	G	.	.	MAF_INRAE=10.127;MAF_USDA=1.639
NC_035101.1	31981466	.	A	T	.	.	MAF_INRAE=2.5;MAF_USDA=1.667
NC_035101.1	31981517	.	C	A	.	.	MAF_USDA=3.333
NC_035101.1	31981745	.	T	C	.	.	MAF_INRAE=25.0;MAF_USDA=5.294
NC_035101.1	31981771	.	C	T	.	.	MAF_INRAE=38.608;MAF_USDA=30.588
NC_035101.1	31981911	.	G	A	.	.	MAF_USDA=1.639
NC_035101.1	31981918	.	T	G	.	.	MAF_USDA=8.197
NC_035101.1	31981932	.	T	C	.	.	MAF_INRAE=6.667;MAF_USDA=21.176
NC_035101.1	31981970	.	A	C	.	.	MAF_INRAE=37.975;MAF_USDA=8.824
NC_035101.1	31982129	.	T	C	.	.	MAF_INRAE=38.608;MAF_USDA=31.176
NC_035101.1	31982160	.	C	T	.	.	MAF_INRAE=38.608;MAF_USDA=31.176
NC_035101.1	31982181	.	G	A	.	.	MAF_INRAE=43.671;MAF_USDA=49.412
NC_035101.1	31982196	.	G	A	.	.	MAF_INRAE=44.304;MAF_USDA=48.824
NC_035101.1	31982198	.	C	A	.	.	MAF_INRAE=33.333;MAF_USDA=48.824
NC_035101.1	31982202	.	C	A	.	.	MAF_INRAE=33.333;MAF_USDA=49.412
NC_035101.1	31982263	.	G	T	.	.	MAF_INRAE=38.608;MAF_USDA=30.0
NC_035101.1	31982269	.	A	G	.	.	MAF_USDA=1.639
NC_035101.1	31982270	.	A	T	.	.	MAF_USDA=1.639
NC_035101.1	31982283	.	C	T	.	.	MAF_USDA=17.647
NC_035101.1	31982290	.	A	G	.	.	MAF_INRAE=43.671;MAF_USDA=44.118
NC_035101.1	31982340	.	T	C	.	.	MAF_USDA=13.115
NC_035101.1	31982345	.	A	G	.	.	MAF_USDA=13.115
NC_035101.1	31982361	.	C	T	.	.	MAF_USDA=12.295
NC_035101.1	31982363	.	G	A	.	.	MAF_USDA=14.754
NC_035101.1	31982379	.	T	C	.	.	MAF_USDA=15.574
NC_035101.1	31982390	.	C	A	.	.	MAF_USDA=2.459
NC_035101.1	31982405	.	C	T	.	.	MAF_USDA=8.235
NC_035101.1	31982410	.	A	C	.	.	MAF_INRAE=38.608;MAF_USDA=40.0
NC_035101.1	31982418	.	T	C	.	.	MAF_INRAE=38.608;MAF_USDA=40.0
NC_035101.1	31982425	.	T	C	.	.	MAF_USDA=15.574
NC_035101.1	31982427	.	C	G	.	.	MAF_INRAE=25.833;MAF_USDA=29.412
NC_035101.1	31982442	.	C	T	.	.	MAF_USDA=13.115
NC_035101.1	31982445	.	C	T	.	.	MAF_USDA=13.115
NC_035101.1	31982451	.	C	T	.	.	MAF_USDA=11.765
NC_035101.1	31982467	.	A	C	.	.	MAF_USDA=10.656
NC_035101.1	31982471	.	C	A	.	.	MAF_USDA=11.765
NC_035101.1	31982491	.	G	A	.	.	MAF_USDA=12.295
NC_035101.1	31982499	.	A	G	.	.	MAF_USDA=11.475
NC_035101.1	31982503	.	C	T	.	.	MAF_INRAE=43.038;MAF_USDA=37.059
NC_035101.1	31982505	.	C	A	.	.	MAF_USDA=10.656
NC_035101.1	31982512	.	T	A	.	.	MAF_USDA=10.656
NC_035101.1	31982513	.	G	T	.	.	MAF_USDA=11.475
NC_035101.1	31982553	.	G	A	.	.	MAF_USDA=8.824
NC_035101.1	31982555	.	G	A	.	.	MAF_USDA=7.647
NC_035101.1	31982576	.	G	A	.	.	MAF_USDA=8.197
NC_035101.1	31982599	.	G	T	.	.	MAF_INRAE=10.127
NC_035101.1	31982641	.	C	A	.	.	MAF_USDA=1.639
NC_035101.1	31982642	.	T	C	.	.	MAF_INRAE=38.608;MAF_USDA=31.176
NC_035101.1	31982646	.	G	C	.	.	MAF_INRAE=25.833;MAF_USDA=31.176
NC_035101.1	31982699	.	A	T	.	.	MAF_USDA=1.639
NC_035101.1	31982742	.	A	G	.	.	MAF_INRAE=38.608;MAF_USDA=31.176
NC_035101.1	31982776	.	C	A	.	.	MAF_USDA=1.639
NC_035101.1	31982796	.	C	T	.	.	MAF_USDA=2.459
NC_035101.1	31982807	.	T	A	.	.	MAF_USDA=4.918
NC_035101.1	31982818	.	G	C	.	.	MAF_USDA=1.639
NC_035101.1	31982879	.	A	C	.	.	MAF_INRAE=5.263;MAF_USDA=13.934
NC_035101.1	31982904	.	G	T	.	.	MAF_INRAE=21.053;MAF_USDA=32.143
NC_035101.1	31982934	.	G	A	.	.	MAF_INRAE=21.053;MAF_USDA=31.548
NC_035101.1	31982981	.	T	G	.	.	MAF_USDA=20.588
NC_035101.1	31983003	.	T	C	.	.	MAF_USDA=2.459
NC_035101.1	31983023	.	G	T	.	.	MAF_USDA=1.176
NC_035101.1	31983032	.	T	G	.	.	MAF_USDA=3.571
NC_035101.1	31983155	.	G	T	.	.	MAF_INRAE=21.053;MAF_USDA=31.765
NC_035101.1	31983162	.	G	T	.	.	MAF_USDA=10.588
NC_035101.1	31983185	.	A	T	.	.	MAF_USDA=2.459
NC_035101.1	31983325	.	T	C	.	.	MAF_INRAE=21.053;MAF_USDA=32.941
NC_035101.1	31983352	.	T	G	.	.	MAF_USDA=5.882
NC_035101.1	31983434	.	G	T	.	.	MAF_INRAE=21.053;MAF_USDA=30.952
NC_035101.1	31983436	.	A	T	.	.	MAF_USDA=1.786
NC_035101.1	31983543	.	G	C	.	.	MAF_USDA=8.333
NC_035101.1	31983646	.	T	G	.	.	MAF_USDA=1.639
NC_035101.1	31983716	.	T	G	.	.	MAF_USDA=11.765
NC_035101.1	31983742	.	G	A	.	.	MAF_INRAE=21.053;MAF_USDA=31.176
NC_035101.1	31983796	.	C	A	.	.	MAF_INRAE=21.053;MAF_USDA=7.647
NC_035101.1	31983804	.	C	T	.	.	MAF_INRAE=21.053;MAF_USDA=7.647
NC_035101.1	31983839	.	G	A	.	.	MAF_USDA=3.571
NC_035101.1	31983937	.	C	T	.	.	MAF_USDA=9.524
NC_035101.1	31983952	.	A	T	.	.	MAF_USDA=19.643
NC_035101.1	31983979	.	G	A	.	.	MAF_USDA=16.071
NC_035101.1	31983981	.	G	A	.	.	MAF_USDA=1.639
NC_035101.1	31984081	.	C	A	.	.	MAF_USDA=7.143
NC_035101.1	31984144	.	C	A	.	.	MAF_INRAE=5.263
NC_035101.1	31984199	.	C	T	.	.	MAF_INRAE=21.053;MAF_USDA=7.143
NC_035101.1	31984226	.	A	C	.	.	MAF_INRAE=21.053;MAF_USDA=35.119
NC_035101.1	31984244	.	T	C	.	.	MAF_USDA=19.643
NC_035101.1	31984284	.	G	T	.	.	MAF_USDA=1.639
NC_035101.1	31984314	.	T	G	.	.	MAF_USDA=2.459
NC_035101.1	31984351	.	A	G	.	.	MAF_INRAE=21.053;MAF_USDA=47.647
NC_035101.1	31984354	.	C	G	.	.	MAF_USDA=1.639
NC_035101.1	31984357	.	C	G	.	.	MAF_USDA=10.0
NC_035101.1	31984382	.	C	T	.	.	MAF_USDA=6.25
NC_035101.1	31984389	.	T	C	.	.	MAF_USDA=9.016
NC_035101.1	31984452	.	T	C	.	.	MAF_INRAE=21.053;MAF_USDA=31.765
NC_035101.1	31984517	.	G	T	.	.	MAF_INRAE=21.053;MAF_USDA=30.588
NC_035101.1	31984550	.	G	A	.	.	MAF_INRAE=21.053;MAF_USDA=30.588
NC_035101.1	31984625	.	A	G	.	.	MAF_INRAE=21.053;MAF_USDA=48.214
NC_035101.1	31984689	.	G	T	.	.	MAF_INRAE=5.263;MAF_USDA=1.786
NC_035101.1	31984789	.	T	C	.	.	MAF_USDA=3.529
NC_035101.1	31984859	.	G	T	.	.	MAF_INRAE=21.053;MAF_USDA=45.882
NC_035101.1	31984882	.	T	G	.	.	MAF_INRAE=21.053;MAF_USDA=45.882
NC_035101.1	31984907	.	G	A	.	.	MAF_USDA=20.833
NC_035101.1	31984917	.	T	A	.	.	MAF_USDA=20.238
NC_035101.1	31984945	.	G	T	.	.	MAF_USDA=8.197
NC_035101.1	31984949	.	T	C	.	.	MAF_INRAE=21.053;MAF_USDA=31.548
NC_035101.1	31985088	.	C	A	.	.	MAF_USDA=1.639
NC_035101.1	31985156	.	C	T	.	.	MAF_USDA=1.639
NC_035101.1	31985157	.	G	A	.	.	MAF_USDA=22.619
NC_035101.1	31985212	.	C	T	.	.	MAF_USDA=1.639
NC_035101.1	31985291	.	G	A	.	.	MAF_INRAE=21.053;MAF_USDA=32.738
NC_035101.1	31985292	.	A	C	.	.	MAF_USDA=1.639
NC_035101.1	31985368	.	C	T	.	.	MAF_USDA=5.357
NC_035101.1	31985420	.	G	T	.	.	MAF_INRAE=5.263
NC_035101.1	31985554	.	T	C	.	.	MAF_INRAE=21.053;MAF_USDA=32.143
NC_035101.1	31985589	.	T	G	.	.	MAF_INRAE=5.263;MAF_USDA=19.565
NC_035101.1	31985727	.	T	A	.	.	MAF_INRAE=21.053;MAF_USDA=31.176
NC_035101.1	31985754	.	C	T	.	.	MAF_USDA=4.118
NC_035101.1	31985760	.	A	T	.	.	MAF_INRAE=21.053;MAF_USDA=30.588
NC_035101.1	31985770	.	G	C	.	.	MAF_USDA=1.639
NC_035101.1	31985861	.	A	G	.	.	MAF_USDA=2.459
NC_035101.1	31985869	.	G	T	.	.	MAF_USDA=2.941
NC_035101.1	31985890	.	G	A	.	.	MAF_USDA=5.882
NC_035101.1	31985894	.	A	G	.	.	MAF_USDA=4.118
NC_035101.1	31985906	.	C	A	.	.	MAF_INRAE=5.263;MAF_USDA=7.059
NC_035101.1	31985949	.	A	T	.	.	MAF_USDA=18.824
NC_035101.1	31985992	.	G	A	.	.	MAF_USDA=1.639
NC_035101.1	31986004	.	A	G	.	.	MAF_USDA=2.459
NC_035101.1	31986177	.	C	T	.	.	MAF_USDA=1.639
NC_035101.1	31986241	.	A	G	.	.	MAF_USDA=11.905
NC_035101.1	31986248	.	T	A	.	.	MAF_USDA=4.918
NC_035101.1	31986262	.	C	T	.	.	MAF_USDA=8.696
NC_035101.1	31986298	.	C	T	.	.	MAF_USDA=1.639
NC_035101.1	31986322	.	C	T	.	.	MAF_INRAE=21.053;MAF_USDA=6.548
NC_035101.1	31986375	.	G	A	.	.	MAF_INRAE=21.053;MAF_USDA=32.738
NC_035101.1	31986404	.	C	A	.	.	MAF_USDA=2.459
NC_035101.1	31986416	.	A	C	.	.	MAF_USDA=1.639
NC_035101.1	31986419	.	C	G	.	.	MAF_USDA=1.667
NC_035101.1	31986454	.	G	T	.	.	MAF_INRAE=26.316;MAF_USDA=30.952
NC_035101.1	31986494	.	C	G	.	.	MAF_USDA=1.667
NC_035101.1	31986501	.	T	C	.	.	MAF_USDA=1.667
NC_035101.1	31986644	.	T	A	.	.	MAF_USDA=30.435
NC_035101.1	31986664	.	A	T	.	.	MAF_USDA=1.639
NC_035101.1	31986720	.	G	T	.	.	MAF_INRAE=21.053;MAF_USDA=31.765
NC_035101.1	31986765	.	G	A	.	.	MAF_INRAE=4.167;MAF_USDA=7.059
NC_035101.1	31986795	.	G	A	.	.	MAF_INRAE=36.709;MAF_USDA=8.824
NC_035101.1	31986803	.	C	G	.	.	MAF_INRAE=38.608;MAF_USDA=31.765
NC_035101.1	31986926	.	C	T	.	.	MAF_INRAE=5.0;MAF_USDA=10.588
NC_035101.1	31986945	.	C	T	.	.	MAF_INRAE=44.937;MAF_USDA=32.353
NC_035101.1	31986947	.	G	A	.	.	MAF_INRAE=34.167;MAF_USDA=31.765
NC_035101.1	31986978	.	T	C	.	.	MAF_INRAE=38.608;MAF_USDA=30.588
NC_035101.1	31986982	.	C	A	.	.	MAF_INRAE=36.709;MAF_USDA=8.824
NC_035101.1	31987037	.	C	T	.	.	MAF_INRAE=12.025;MAF_USDA=9.412
NC_035101.1	31987103	.	C	T	.	.	MAF_INRAE=26.582;MAF_USDA=20.0
NC_035101.1	31987112	.	T	C	.	.	MAF_USDA=14.706
NC_035101.1	31987196	.	A	C	.	.	MAF_INRAE=10.127
NC_035101.1	31987236	.	G	A	.	.	MAF_INRAE=10.759;MAF_USDA=5.0
NC_035101.1	31987249	.	C	T	.	.	MAF_USDA=9.524
NC_035101.1	31987260	.	C	T	.	.	MAF_USDA=1.639
NC_035101.1	31987271	.	C	A	.	.	MAF_INRAE=5.263;MAF_USDA=4.118
NC_035101.1	31987343	.	T	A	.	.	MAF_USDA=10.588
NC_035101.1	31987465	.	A	C	.	.	MAF_INRAE=7.5;MAF_USDA=11.765
NC_035101.1	31987527	.	A	G	.	.	MAF_INRAE=38.608;MAF_USDA=29.412
NC_035101.1	31987533	.	C	A,T	.	.	MAF_INRAE=3.333;MAF_USDA=8.333
NC_035101.1	31987545	.	C	A	.	.	MAF_INRAE=3.165;MAF_USDA=13.115
NC_035101.1	31987627	.	A	C	.	.	MAF_USDA=11.31
NC_035101.1	31987732	.	T	A	.	.	MAF_INRAE=6.667;MAF_USDA=11.176
NC_035101.1	31987874	.	A	C	.	.	MAF_USDA=2.459
NC_035101.1	31988030	.	C	A	.	.	MAF_INRAE=32.5;MAF_USDA=31.25
NC_035101.1	31988069	.	G	A	.	.	MAF_INRAE=38.608;MAF_USDA=31.176
NC_035101.1	31988076	.	T	C	.	.	MAF_INRAE=38.608;MAF_USDA=34.118
NC_035101.1	31988097	.	G	T	.	.	MAF_USDA=1.765
NC_035101.1	31988192	.	A	G	.	.	MAF_INRAE=38.608;MAF_USDA=29.412
NC_035101.1	31988224	.	C	G	.	.	MAF_INRAE=3.333;MAF_USDA=1.724
NC_035101.1	31988266	.	G	A	.	.	MAF_INRAE=3.333;MAF_USDA=7.738
NC_035101.1	31988274	.	G	A	.	.	MAF_INRAE=38.608;MAF_USDA=30.0
NC_035101.1	31988329	.	T	A	.	.	MAF_INRAE=37.342;MAF_USDA=8.824
NC_035101.1	31988398	.	A	C	.	.	MAF_USDA=10.0
NC_035101.1	31988479	.	C	A	.	.	MAF_USDA=25.294
NC_035101.1	31988518	.	C	A	.	.	MAF_USDA=1.639
NC_035101.1	31988572	.	T	A	.	.	MAF_INRAE=38.608;MAF_USDA=31.176
NC_035101.1	31988625	.	C	A	.	.	MAF_USDA=4.098
NC_035101.1	31988626	.	A	G	.	.	MAF_USDA=4.098
NC_035101.1	31988630	.	G	A	.	.	MAF_USDA=3.279
NC_035101.1	31988652	.	A	T	.	.	MAF_USDA=1.639
NC_035101.1	31988701	.	G	T	.	.	MAF_USDA=9.016
NC_035101.1	31988751	.	T	A	.	.	MAF_INRAE=3.333;MAF_USDA=10.588
NC_035101.1	31988794	.	G	A	.	.	MAF_USDA=21.176
NC_035101.1	31988799	.	A	T	.	.	MAF_INRAE=38.608;MAF_USDA=30.0
NC_035101.1	31988807	.	T	C	.	.	MAF_USDA=8.824
NC_035101.1	31988833	.	A	C	.	.	MAF_INRAE=37.975;MAF_USDA=27.976
NC_035101.1	31988835	.	G	A	.	.	MAF_USDA=1.667
NC_035101.1	31988867	.	G	A	.	.	MAF_INRAE=25.949;MAF_USDA=17.647
NC_035101.1	31988870	.	C	G	.	.	MAF_USDA=4.098
NC_035101.1	31989240	.	C	A	.	.	MAF_USDA=5.0
NC_035101.1	31989280	.	G	A	.	.	MAF_USDA=2.083
NC_035101.1	31989376	.	T	A	.	.	MAF_INRAE=22.5;MAF_USDA=4.167
NC_035101.1	31989383	.	A	C	.	.	MAF_USDA=6.557
NC_035101.1	31989556	.	C	T	.	.	MAF_INRAE=38.608;MAF_USDA=30.0
NC_035101.1	31989713	.	C	A	.	.	MAF_USDA=1.639
NC_035101.1	31989716	.	T	C	.	.	MAF_INRAE=23.333;MAF_USDA=1.765
NC_035101.1	31989929	.	G	T	.	.	MAF_INRAE=43.671;MAF_USDA=44.706
NC_035101.1	31990105	.	G	C	.	.	MAF_INRAE=3.333;MAF_USDA=1.639
NC_035101.1	31990137	.	C	T	.	.	MAF_INRAE=22.5;MAF_USDA=1.765
NC_035101.1	31990171	.	C	A	.	.	MAF_INRAE=24.167
NC_035101.1	31990181	.	G	C	.	.	MAF_INRAE=38.608;MAF_USDA=31.176
NC_035101.1	31990197	.	G	A	.	.	MAF_INRAE=14.167
NC_035101.1	31990312	.	C	A	.	.	MAF_USDA=3.279
NC_035101.1	31990330	.	A	G	.	.	MAF_USDA=2.459
NC_035101.1	31990374	.	G	C	.	.	MAF_INRAE=3.333;MAF_USDA=8.235
NC_035101.1	31990405	.	C	T	.	.	MAF_USDA=1.639
NC_035101.1	31990480	.	C	T	.	.	MAF_INRAE=41.667;MAF_USDA=8.824
NC_035101.1	31990500	.	C	T	.	.	MAF_USDA=1.639
NC_035101.1	31990511	.	T	A	.	.	MAF_USDA=4.098
NC_035101.1	31990515	.	T	A	.	.	MAF_USDA=10.0
NC_035101.1	31990642	.	C	T	.	.	MAF_USDA=10.0
NC_035101.1	31990678	.	A	T	.	.	MAF_USDA=1.639
NC_035101.1	31990867	.	C	T	.	.	MAF_USDA=1.639
NC_035101.1	31990902	.	T	G	.	.	MAF_INRAE=32.5;MAF_USDA=28.235
NC_035101.1	31990921	.	C	T	.	.	MAF_INRAE=7.5;MAF_USDA=27.381
NC_035101.1	31990930	.	C	T	.	.	MAF_INRAE=22.5;MAF_USDA=30.588
NC_035101.1	31994959	.	A	T	.	.	MAF_USDA=1.639
NC_035101.1	31995042	.	T	A	.	.	MAF_USDA=4.118
NC_035101.1	31995050	.	T	A	.	.	MAF_USDA=6.471
NC_035101.1	31995089	.	G	A	.	.	MAF_INRAE=25.833;MAF_USDA=30.588
NC_035101.1	31995107	.	A	T	.	.	MAF_INRAE=9.167;MAF_USDA=10.0
NC_035101.1	31995113	.	A	G	.	.	MAF_USDA=2.083
NC_035101.1	31995151	.	T	C	.	.	MAF_INRAE=25.833;MAF_USDA=45.833
NC_035101.1	31995155	.	G	T	.	.	MAF_USDA=8.333
NC_035101.1	31995359	.	G	C	.	.	MAF_USDA=8.235
NC_035101.1	31995415	.	G	A	.	.	MAF_USDA=6.471
NC_035101.1	31995421	.	A	G	.	.	MAF_INRAE=25.833;MAF_USDA=28.824
NC_035101.1	31995425	.	G	A	.	.	MAF_INRAE=32.5;MAF_USDA=2.353
NC_035101.1	31995445	.	G	A	.	.	MAF_INRAE=26.667;MAF_USDA=29.412
NC_035101.1	31995521	.	G	A	.	.	MAF_INRAE=28.333;MAF_USDA=37.059
NC_035101.1	31995589	.	T	G	.	.	MAF_USDA=4.918
NC_035101.1	31995669	.	G	A	.	.	MAF_INRAE=25.833
NC_035101.1	31995671	.	T	C	.	.	MAF_INRAE=2.5;MAF_USDA=14.754
NC_035101.1	31995684	.	A	G	.	.	MAF_USDA=8.824
NC_035101.1	31995757	.	T	C	.	.	MAF_USDA=3.529
NC_035101.1	31995772	.	A	T	.	.	MAF_USDA=8.824
NC_035101.1	31995802	.	C	T	.	.	MAF_USDA=2.459
NC_035101.1	31995829	.	C	T	.	.	MAF_INRAE=3.333;MAF_USDA=12.353
NC_035101.1	31995844	.	G	T	.	.	MAF_USDA=1.639
NC_035101.1	31995891	.	A	G	.	.	MAF_USDA=9.412
NC_035101.1	31995924	.	G	A	.	.	MAF_INRAE=30.0;MAF_USDA=47.059
NC_035101.1	31995942	.	G	A	.	.	MAF_USDA=8.824
NC_035101.1	31996010	.	T	G	.	.	MAF_USDA=4.098
NC_035101.1	31996020	.	G	A	.	.	MAF_USDA=5.294
NC_035101.1	31996034	.	G	T	.	.	MAF_INRAE=3.333;MAF_USDA=5.294
NC_035101.1	31996137	.	G	A	.	.	MAF_USDA=8.824
NC_035101.1	31996188	.	T	G	.	.	MAF_USDA=4.706
NC_035101.1	31996568	.	A	T	.	.	MAF_USDA=8.824
NC_035101.1	31996579	.	G	A	.	.	MAF_INRAE=25.0;MAF_USDA=8.824
NC_035101.1	31996663	.	T	A	.	.	MAF_USDA=8.824
NC_035101.1	31996673	.	C	T	.	.	MAF_USDA=8.824
NC_035101.1	31996735	.	G	C	.	.	MAF_INRAE=37.342;MAF_USDA=31.176
NC_035101.1	31996782	.	G	A	.	.	MAF_USDA=2.459
NC_035101.1	31996827	.	C	G	.	.	MAF_USDA=1.639
NC_035101.1	31996845	.	G	C	.	.	MAF_USDA=8.929
NC_035101.1	31996907	.	A	G	.	.	MAF_USDA=2.083
NC_035101.1	31996913	.	A	C	.	.	MAF_USDA=8.235
NC_035101.1	31996914	.	A	C	.	.	MAF_USDA=8.235
NC_035101.1	31996915	.	A	T	.	.	MAF_USDA=8.235
NC_035101.1	31996954	.	A	C	.	.	MAF_INRAE=3.333;MAF_USDA=12.353
NC_035101.1	31996955	.	A	C	.	.	MAF_USDA=4.098
NC_035101.1	31996965	.	C	T	.	.	MAF_USDA=8.824
NC_035101.1	31996977	.	A	T	.	.	MAF_USDA=8.824
NC_035101.1	31997037	.	C	A	.	.	MAF_USDA=2.459
NC_035101.1	31997271	.	A	G	.	.	MAF_INRAE=28.333;MAF_USDA=35.294
NC_035101.1	31997359	.	T	G	.	.	MAF_USDA=8.824
NC_035101.1	31997360	.	T	C	.	.	MAF_INRAE=38.608;MAF_USDA=30.588
NC_035101.1	31997454	.	C	T	.	.	MAF_INRAE=26.667;MAF_USDA=36.471
NC_035101.1	31997498	.	T	C	.	.	MAF_USDA=1.639
NC_035101.1	31997500	.	G	T	.	.	MAF_USDA=1.639
NC_035101.1	31997614	.	C	T	.	.	MAF_INRAE=10.759;MAF_USDA=4.098
NC_035101.1	31997642	.	G	T	.	.	MAF_USDA=8.235
NC_035101.1	31997644	.	C	A	.	.	MAF_USDA=5.294
NC_035101.1	31997662	.	G	T	.	.	MAF_USDA=5.294
NC_035101.1	31997873	.	A	G	.	.	MAF_USDA=2.459
NC_035101.1	31997886	.	A	G	.	.	MAF_USDA=8.824
NC_035101.1	31997935	.	G	A	.	.	MAF_USDA=2.459
NC_035101.1	31997939	.	T	C	.	.	MAF_USDA=4.118
NC_035101.1	31997950	.	C	T	.	.	MAF_USDA=1.639
NC_035101.1	31998035	.	A	G	.	.	MAF_INRAE=5.263
NC_035101.1	31998071	.	G	C	.	.	MAF_INRAE=38.608;MAF_USDA=40.0
NC_035101.1	31998092	.	G	A	.	.	MAF_INRAE=24.167;MAF_USDA=8.824
NC_035101.1	31998179	.	G	A	.	.	MAF_USDA=4.118
NC_035101.1	31998408	.	C	A	.	.	MAF_INRAE=25.316;MAF_USDA=16.471
NC_035101.1	31998442	.	C	A	.	.	MAF_USDA=9.412
NC_035101.1	31998719	.	A	G	.	.	MAF_INRAE=37.342;MAF_USDA=8.235
NC_035101.1	31998758	.	C	G	.	.	MAF_USDA=5.882
NC_035101.1	31998799	.	C	T	.	.	MAF_USDA=2.083
NC_035101.1	31998824	.	C	A	.	.	MAF_USDA=1.639
NC_035101.1	31998825	.	G	A	.	.	MAF_INRAE=12.025;MAF_USDA=10.588
NC_035101.1	31998831	.	G	T	.	.	MAF_INRAE=5.263;MAF_USDA=4.118
NC_035101.1	31998867	.	A	G	.	.	MAF_INRAE=25.0;MAF_USDA=36.471
NC_035101.1	31998880	.	C	T	.	.	MAF_USDA=1.639
NC_035101.1	31998970	.	G	A	.	.	MAF_USDA=6.471
NC_035101.1	31998988	.	G	A	.	.	MAF_USDA=8.824
NC_035101.1	31999102	.	C	T	.	.	MAF_INRAE=10.127
NC_035101.1	31999178	.	T	C	.	.	MAF_INRAE=12.025;MAF_USDA=10.588
NC_035101.1	31999295	.	G	A	.	.	MAF_USDA=2.459
NC_035101.1	31999314	.	T	C	.	.	MAF_INRAE=5.263;MAF_USDA=4.118
NC_035101.1	31999345	.	C	G	.	.	MAF_USDA=1.639
NC_035101.1	31999348	.	T	A	.	.	MAF_USDA=1.639
NC_035101.1	31999358	.	T	G	.	.	MAF_USDA=4.118
NC_035101.1	31999374	.	A	G	.	.	MAF_USDA=2.353
NC_035101.1	31999395	.	T	C	.	.	MAF_USDA=3.279
NC_035101.1	31999448	.	G	A	.	.	MAF_INRAE=34.81;MAF_USDA=48.235
NC_035101.1	31999472	.	A	C	.	.	MAF_INRAE=30.833
NC_035101.1	31999559	.	T	C	.	.	MAF_INRAE=10.759;MAF_USDA=4.098
NC_035101.1	31999570	.	A	T	.	.	MAF_INRAE=36.076;MAF_USDA=8.235
NC_035101.1	31999626	.	G	T	.	.	MAF_INRAE=3.333;MAF_USDA=13.529
NC_035101.1	31999653	.	A	C	.	.	MAF_USDA=2.941
NC_035101.1	31999700	.	T	G	.	.	MAF_INRAE=36.076;MAF_USDA=11.176
NC_035101.1	31999723	.	C	T	.	.	MAF_INRAE=5.263;MAF_USDA=6.25
NC_035101.1	31999831	.	G	A	.	.	MAF_INRAE=36.709;MAF_USDA=8.235
NC_035101.1	31999879	.	T	G	.	.	MAF_USDA=4.706
NC_035101.1	31999991	.	A	T	.	.	MAF_USDA=7.059
NC_035101.1	32000001	.	T	A	.	.	MAF_USDA=2.083
NC_035101.1	32000085	.	G	T	.	.	MAF_INRAE=26.582;MAF_USDA=20.588
NC_035101.1	32000242	.	G	A	.	.	MAF_USDA=8.235
NC_035101.1	32000355	.	C	A	.	.	MAF_USDA=4.706
NC_035101.1	32000547	.	C	T	.	.	MAF_INRAE=32.911;MAF_USDA=27.059
NC_035101.1	32000556	.	A	T	.	.	MAF_USDA=1.639
NC_035101.1	32000621	.	T	A	.	.	MAF_USDA=10.0
NC_035101.1	32000753	.	G	C	.	.	MAF_USDA=1.639
NC_035101.1	32000856	.	T	A	.	.	MAF_USDA=5.294
NC_035101.1	32000930	.	T	C	.	.	MAF_INRAE=27.215;MAF_USDA=20.588
NC_035101.1	32000996	.	A	C	.	.	MAF_USDA=4.118
NC_035101.1	32000997	.	C	T	.	.	MAF_USDA=4.706
NC_035101.1	32001066	.	AAT	AAA	.	.	MAF_USDA=27.083
NC_035101.1	32001127	.	G	T	.	.	MAF_INRAE=5.263;MAF_USDA=18.75
NC_035101.1	32001140	.	C	A	.	.	MAF_INRAE=28.481;MAF_USDA=42.353
NC_035101.1	32001169	.	G	C	.	.	MAF_USDA=10.588
NC_035101.1	32001242	.	C	T	.	.	MAF_INRAE=28.481;MAF_USDA=42.941
NC_035101.1	32001288	.	T	C	.	.	MAF_USDA=1.639
NC_035101.1	32001295	.	T	G	.	.	MAF_INRAE=35.443;MAF_USDA=8.235
NC_035101.1	32001366	.	A	G	.	.	MAF_INRAE=3.333;MAF_USDA=22.941
NC_035101.1	32001398	.	C	A	.	.	MAF_INRAE=12.658;MAF_USDA=4.706
NC_035101.1	32001471	.	C	T	.	.	MAF_INRAE=37.342;MAF_USDA=7.647
NC_035101.1	32001501	.	A	G	.	.	MAF_USDA=2.459
NC_035101.1	32001504	.	G	A	.	.	MAF_USDA=4.098
NC_035101.1	32001638	.	T	G	.	.	MAF_USDA=6.557
NC_035101.1	32001640	.	C	A	.	.	MAF_USDA=2.941
NC_035101.1	32001690	.	T	C	.	.	MAF_USDA=4.118
NC_035101.1	32001737	.	C	A	.	.	MAF_INRAE=36.709;MAF_USDA=8.235
NC_035101.1	32001831	.	G	A	.	.	MAF_USDA=4.167
NC_035101.1	32002060	.	C	A	.	.	MAF_INRAE=24.684;MAF_USDA=15.882
NC_035101.1	32002064	.	A	G	.	.	MAF_INRAE=11.667
NC_035101.1	32002066	.	G	T	.	.	MAF_INRAE=3.333
NC_035101.1	32002072	.	T	A	.	.	MAF_INRAE=8.333
NC_035101.1	32002073	.	G	C	.	.	MAF_INRAE=7.5
NC_035101.1	32002075	.	C	A	.	.	MAF_INRAE=5.833
NC_035101.1	32002079	.	C	A	.	.	MAF_INRAE=4.167
NC_035101.1	32002080	.	G	T	.	.	MAF_INRAE=4.167
NC_035101.1	32002222	.	C	A	.	.	MAF_INRAE=1.667
NC_035101.1	32002223	.	G	A	.	.	MAF_INRAE=1.667;MAF_USDA=2.459
NC_035101.1	32002228	.	C	A	.	.	MAF_INRAE=2.5
NC_035101.1	32002234	.	C	G	.	.	MAF_INRAE=3.333
NC_035101.1	32002247	.	T	C	.	.	MAF_INRAE=4.167
NC_035101.1	32002249	.	A	T	.	.	MAF_INRAE=12.658;MAF_USDA=4.167
NC_035101.1	32002351	.	C	T	.	.	MAF_INRAE=7.5
NC_035101.1	32002355	.	G	A	.	.	MAF_INRAE=7.5
NC_035101.1	32002362	.	A	C	.	.	MAF_INRAE=7.5
NC_035101.1	32002372	.	C	A	.	.	MAF_INRAE=8.333
NC_035101.1	32002407	.	A	G	.	.	MAF_INRAE=3.333
NC_035101.1	32002410	.	G	A	.	.	MAF_INRAE=27.215;MAF_USDA=21.176
NC_035101.1	32002438	.	T	A	.	.	MAF_INRAE=3.333
NC_035101.1	32002445	.	G	A	.	.	MAF_INRAE=2.5
NC_035101.1	32002446	.	C	T	.	.	MAF_INRAE=2.5
NC_035101.1	32002448	.	C	T	.	.	MAF_USDA=1.639
NC_035101.1	32002456	.	G	T	.	.	MAF_USDA=2.459
NC_035101.1	32002458	.	A	C	.	.	MAF_INRAE=10.759;MAF_USDA=4.098
```
