## Supplemental Data 1 for "Development of a high-density 665 K SNP array for rainbow trout genome-wide genotyping": INRAE_USDA_MAF1.vcf (part 942 of 1714)

```
NC_035101.1	32002480	.	A	C	.	.	MAF_USDA=1.639
NC_035101.1	32002506	.	G	A	.	.	MAF_INRAE=32.5;MAF_USDA=2.353
NC_035101.1	32002571	.	T	C	.	.	MAF_INRAE=5.263;MAF_USDA=18.75
NC_035101.1	32002581	.	G	T	.	.	MAF_USDA=5.294
NC_035101.1	32002629	.	G	A	.	.	MAF_USDA=7.059
NC_035101.1	32002654	.	C	T	.	.	MAF_INRAE=26.582;MAF_USDA=20.588
NC_035101.1	32002705	.	A	C	.	.	MAF_USDA=1.639
NC_035101.1	32002737	.	C	G	.	.	MAF_USDA=5.738
NC_035101.1	32002751	.	A	C	.	.	MAF_USDA=4.918
NC_035101.1	32002864	.	A	C	.	.	MAF_INRAE=36.076;MAF_USDA=8.235
NC_035101.1	32002978	.	A	G	.	.	MAF_USDA=20.833
NC_035101.1	32003014	.	T	C	.	.	MAF_INRAE=5.263;MAF_USDA=3.279
NC_035101.1	32003194	.	A	T	.	.	MAF_INRAE=3.333;MAF_USDA=22.941
NC_035101.1	32003248	.	T	C	.	.	MAF_USDA=4.118
NC_035101.1	32003253	.	G	A	.	.	MAF_INRAE=3.333;MAF_USDA=15.294
NC_035101.1	32003318	.	G	T	.	.	MAF_USDA=1.639
NC_035101.1	32003431	.	G	T	.	.	MAF_INRAE=3.333
NC_035101.1	32003493	.	T	A	.	.	MAF_INRAE=12.658;MAF_USDA=10.588
NC_035101.1	32003540	.	C	T	.	.	MAF_INRAE=12.658;MAF_USDA=12.941
NC_035101.1	32003611	.	G	A	.	.	MAF_INRAE=3.333;MAF_USDA=22.941
NC_035101.1	32003623	.	G	A	.	.	MAF_INRAE=12.658;MAF_USDA=11.765
NC_035101.1	32003768	.	C	T	.	.	MAF_USDA=4.098
NC_035101.1	32003790	.	T	G	.	.	MAF_INRAE=26.582;MAF_USDA=21.176
NC_035101.1	32003791	.	G	T	.	.	MAF_INRAE=23.333;MAF_USDA=20.588
NC_035101.1	32003855	.	C	A	.	.	MAF_INRAE=5.263;MAF_USDA=4.118
NC_035101.1	32003860	.	T	G	.	.	MAF_INRAE=3.333
NC_035101.1	32003881	.	A	T	.	.	MAF_USDA=18.235
NC_035101.1	32003887	.	G	A	.	.	MAF_INRAE=4.167;MAF_USDA=4.706
NC_035101.1	32003890	.	A	T	.	.	MAF_USDA=2.459
NC_035101.1	32003923	.	T	A	.	.	MAF_USDA=2.459
NC_035101.1	32003994	.	T	C	.	.	MAF_USDA=4.706
NC_035101.1	32004055	.	G	A	.	.	MAF_INRAE=10.127;MAF_USDA=1.639
NC_035101.1	32004081	.	T	C	.	.	MAF_INRAE=3.333;MAF_USDA=25.882
NC_035101.1	32004083	.	T	C	.	.	MAF_USDA=4.098
NC_035101.1	32004101	.	G	T	.	.	MAF_INRAE=5.263;MAF_USDA=18.75
NC_035101.1	32004105	.	T	C	.	.	MAF_USDA=4.098
NC_035101.1	32004128	.	T	A	.	.	MAF_INRAE=12.658;MAF_USDA=12.941
NC_035101.1	32004151	.	G	C	.	.	MAF_USDA=2.941
NC_035101.1	32004182	.	C	A	.	.	MAF_INRAE=3.333;MAF_USDA=24.706
NC_035101.1	32004282	.	T	C	.	.	MAF_USDA=4.118
NC_035101.1	32004408	.	T	C	.	.	MAF_USDA=7.059
NC_035101.1	32004485	.	G	A	.	.	MAF_INRAE=3.333;MAF_USDA=18.235
NC_035101.1	32004511	.	C	A	.	.	MAF_USDA=14.118
NC_035101.1	32004681	.	C	T	.	.	MAF_USDA=13.529
NC_035101.1	32004684	.	A	C	.	.	MAF_INRAE=3.333;MAF_USDA=20.0
NC_035101.1	32004817	.	A	T	.	.	MAF_INRAE=3.333;MAF_USDA=22.917
NC_035101.1	32004829	.	A	G	.	.	MAF_USDA=1.639
NC_035101.1	32004914	.	G	T	.	.	MAF_INRAE=32.5;MAF_USDA=2.353
NC_035101.1	32004941	.	T	G	.	.	MAF_INRAE=3.333;MAF_USDA=30.0
NC_035101.1	32004950	.	C	A	.	.	MAF_INRAE=3.333;MAF_USDA=30.588
NC_035101.1	32005027	.	T	C	.	.	MAF_INRAE=36.709
NC_035101.1	32005120	.	T	G	.	.	MAF_INRAE=27.215;MAF_USDA=18.824
NC_035101.1	32005121	.	T	C	.	.	MAF_INRAE=5.263;MAF_USDA=18.75
NC_035101.1	32005149	.	C	A	.	.	MAF_USDA=2.083
NC_035101.1	32005150	.	C	G	.	.	MAF_USDA=2.083
NC_035101.1	32005206	.	G	T	.	.	MAF_USDA=14.706
NC_035101.1	32005229	.	A	G	.	.	MAF_USDA=13.934
NC_035101.1	32005266	.	A	T	.	.	MAF_USDA=16.393
NC_035101.1	32005267	.	T	A	.	.	MAF_USDA=6.627
NC_035101.1	32005269	.	T	G	.	.	MAF_INRAE=25.833;MAF_USDA=6.024
NC_035101.1	32005275	.	T	G	.	.	MAF_USDA=17.47
NC_035101.1	32005304	.	T	A	.	.	MAF_USDA=8.824
NC_035101.1	32005321	.	G	A	.	.	MAF_USDA=5.882
NC_035101.1	32005332	.	C	T	.	.	MAF_INRAE=3.333
NC_035101.1	32005340	.	A	C	.	.	MAF_USDA=14.706
NC_035101.1	32005359	.	A	T	.	.	MAF_INRAE=10.759;MAF_USDA=4.098
NC_035101.1	32005387	.	C	T	.	.	MAF_USDA=9.412
NC_035101.1	32005411	.	A	C	.	.	MAF_INRAE=10.127;MAF_USDA=4.098
NC_035101.1	32005431	.	G	T	.	.	MAF_USDA=11.176
NC_035101.1	32005493	.	A	G	.	.	MAF_INRAE=3.333;MAF_USDA=17.647
NC_035101.1	32005524	.	A	C	.	.	MAF_USDA=11.176
NC_035101.1	32005526	.	C	A	.	.	MAF_USDA=1.639
NC_035101.1	32005529	.	T	G	.	.	MAF_INRAE=3.333;MAF_USDA=8.197
NC_035101.1	32005620	.	T	G	.	.	MAF_USDA=11.765
NC_035101.1	32005626	.	T	C	.	.	MAF_INRAE=32.5;MAF_USDA=2.353
NC_035101.1	32005655	.	A	G	.	.	MAF_INRAE=5.263;MAF_USDA=18.75
NC_035101.1	32005767	.	G	A	.	.	MAF_USDA=8.824
NC_035101.1	32005869	.	C	T	.	.	MAF_USDA=1.639
NC_035101.1	32005886	.	G	T	.	.	MAF_USDA=11.765
NC_035101.1	32005908	.	G	T	.	.	MAF_USDA=1.639
NC_035101.1	32005930	.	C	T	.	.	MAF_INRAE=5.263;MAF_USDA=6.25
NC_035101.1	32005934	.	A	G	.	.	MAF_USDA=4.706
NC_035101.1	32005989	.	C	T	.	.	MAF_INRAE=3.333;MAF_USDA=18.235
NC_035101.1	32006056	.	G	A	.	.	MAF_USDA=4.167
NC_035101.1	32006079	.	A	G	.	.	MAF_INRAE=5.263;MAF_USDA=6.25
NC_035101.1	32006085	.	T	C	.	.	MAF_USDA=7.059
NC_035101.1	32006181	.	A	T	.	.	MAF_USDA=7.059
NC_035101.1	32006268	.	C	G	.	.	MAF_INRAE=12.025;MAF_USDA=5.882
NC_035101.1	32006303	.	T	C	.	.	MAF_INRAE=3.333;MAF_USDA=30.588
NC_035101.1	32006342	.	A	C	.	.	MAF_INRAE=10.127
NC_035101.1	32006347	.	C	T	.	.	MAF_INRAE=6.329;MAF_USDA=17.647
NC_035101.1	32006373	.	C	T	.	.	MAF_INRAE=10.759;MAF_USDA=4.098
NC_035101.1	32006451	.	G	A	.	.	MAF_USDA=5.294
NC_035101.1	32006515	.	G	A	.	.	MAF_INRAE=3.333;MAF_USDA=18.235
NC_035101.1	32006538	.	C	T	.	.	MAF_USDA=12.353
NC_035101.1	32006636	.	G	T	.	.	MAF_INRAE=46.835;MAF_USDA=37.647
NC_035101.1	32006702	.	T	C	.	.	MAF_INRAE=3.333;MAF_USDA=18.235
NC_035101.1	32006732	.	A	G	.	.	MAF_USDA=7.059
NC_035101.1	32006748	.	G	A	.	.	MAF_USDA=1.639
NC_035101.1	32006759	.	C	G	.	.	MAF_USDA=1.639
NC_035101.1	32006861	.	A	C	.	.	MAF_INRAE=3.333;MAF_USDA=17.059
NC_035101.1	32006870	.	G	C	.	.	MAF_USDA=5.882
NC_035101.1	32006884	.	T	A	.	.	MAF_USDA=11.765
NC_035101.1	32006961	.	C	T	.	.	MAF_INRAE=32.5;MAF_USDA=2.353
NC_035101.1	32006986	.	G	T	.	.	MAF_USDA=2.459
NC_035101.1	32006987	.	C	T	.	.	MAF_USDA=2.459
NC_035101.1	32006997	.	G	T	.	.	MAF_INRAE=2.5
NC_035101.1	32007025	.	G	A	.	.	MAF_INRAE=7.595;MAF_USDA=21.765
NC_035101.1	32007042	.	A	G	.	.	MAF_INRAE=25.833;MAF_USDA=10.0
NC_035101.1	32007118	.	C	T	.	.	MAF_USDA=2.941
NC_035101.1	32007150	.	A	T	.	.	MAF_INRAE=33.544;MAF_USDA=25.294
NC_035101.1	32007157	.	A	C	.	.	MAF_INRAE=3.333;MAF_USDA=17.647
NC_035101.1	32007167	.	A	G	.	.	MAF_INRAE=6.329;MAF_USDA=18.235
NC_035101.1	32007172	.	A	G	.	.	MAF_INRAE=5.263
NC_035101.1	32007181	.	G	A	.	.	MAF_USDA=4.098
NC_035101.1	32007214	.	G	A	.	.	MAF_USDA=5.882
NC_035101.1	32007281	.	G	C	.	.	MAF_USDA=4.706
NC_035101.1	32007292	.	C	T	.	.	MAF_INRAE=9.494;MAF_USDA=3.279
NC_035101.1	32007402	.	G	A	.	.	MAF_INRAE=15.789
NC_035101.1	32007420	.	C	T	.	.	MAF_USDA=1.639
NC_035101.1	32007435	.	G	T	.	.	MAF_USDA=2.459
NC_035101.1	32007436	.	C	T	.	.	MAF_USDA=2.459
NC_035101.1	32007446	.	C	T	.	.	MAF_INRAE=3.333
NC_035101.1	32007461	.	A	T	.	.	MAF_USDA=4.098
NC_035101.1	32007517	.	T	A	.	.	MAF_USDA=1.639
NC_035101.1	32007530	.	G	A	.	.	MAF_INRAE=3.333;MAF_USDA=4.098
NC_035101.1	32007543	.	T	A	.	.	MAF_INRAE=7.595;MAF_USDA=21.176
NC_035101.1	32007622	.	A	T	.	.	MAF_INRAE=32.5;MAF_USDA=2.353
NC_035101.1	32007628	.	C	A	.	.	MAF_INRAE=32.5;MAF_USDA=2.941
NC_035101.1	32007653	.	C	T	.	.	MAF_USDA=1.639
NC_035101.1	32007700	.	C	A	.	.	MAF_USDA=6.25
NC_035101.1	32007729	.	T	C	.	.	MAF_INRAE=3.333;MAF_USDA=18.235
NC_035101.1	32007786	.	G	T	.	.	MAF_INRAE=6.329;MAF_USDA=17.647
NC_035101.1	32007816	.	C	G	.	.	MAF_USDA=2.941
NC_035101.1	32007847	.	G	T	.	.	MAF_INRAE=10.127;MAF_USDA=1.639
NC_035101.1	32007854	.	A	G	.	.	MAF_USDA=15.294
NC_035101.1	32008015	.	C	T	.	.	MAF_INRAE=3.333;MAF_USDA=4.098
NC_035101.1	32008061	.	T	G	.	.	MAF_INRAE=33.544;MAF_USDA=25.294
NC_035101.1	32008074	.	G	T	.	.	MAF_INRAE=3.333;MAF_USDA=17.647
NC_035101.1	32008123	.	C	T	.	.	MAF_USDA=5.882
NC_035101.1	32008209	.	T	C	.	.	MAF_INRAE=10.127;MAF_USDA=45.294
NC_035101.1	32008250	.	C	T	.	.	MAF_USDA=5.882
NC_035101.1	32008276	.	A	G	.	.	MAF_INRAE=3.333;MAF_USDA=18.824
NC_035101.1	32008351	.	C	T	.	.	MAF_USDA=2.083
NC_035101.1	32008392	.	C	T	.	.	MAF_USDA=6.25
NC_035101.1	32008512	.	C	T	.	.	MAF_USDA=5.738
NC_035101.1	32008515	.	G	A	.	.	MAF_INRAE=5.263
NC_035101.1	32008532	.	C	A	.	.	MAF_USDA=4.918
NC_035101.1	32008533	.	T	G	.	.	MAF_USDA=4.918
NC_035101.1	32008538	.	A	C	.	.	MAF_USDA=4.098
NC_035101.1	32008546	.	G	C	.	.	MAF_USDA=4.918
NC_035101.1	32008548	.	C	T	.	.	MAF_USDA=4.918
NC_035101.1	32008572	.	C	A	.	.	MAF_USDA=5.738
NC_035101.1	32008578	.	A	T	.	.	MAF_USDA=6.557
NC_035101.1	32008583	.	G	A	.	.	MAF_USDA=9.836
NC_035101.1	32008587	.	A	C	.	.	MAF_INRAE=3.333;MAF_USDA=16.471
NC_035101.1	32008596	.	T	A	.	.	MAF_USDA=5.738
NC_035101.1	32008616	.	A	G	.	.	MAF_USDA=1.639
NC_035101.1	32008703	.	A	T	.	.	MAF_INRAE=5.263;MAF_USDA=6.25
NC_035101.1	32008708	.	T	C	.	.	MAF_USDA=1.639
NC_035101.1	32008825	.	C	A	.	.	MAF_INRAE=36.709;MAF_USDA=8.235
NC_035101.1	32008946	.	G	T	.	.	MAF_USDA=4.167
NC_035101.1	32009032	.	C	G	.	.	MAF_INRAE=7.595;MAF_USDA=21.765
NC_035101.1	32009064	.	G	A	.	.	MAF_USDA=1.639
NC_035101.1	32009562	.	A	C	.	.	MAF_USDA=5.294
NC_035101.1	32009588	.	G	T	.	.	MAF_INRAE=12.658;MAF_USDA=6.471
NC_035101.1	32009624	.	T	C	.	.	MAF_USDA=1.639
NC_035101.1	32009790	.	A	C	.	.	MAF_INRAE=27.215;MAF_USDA=44.118
NC_035101.1	32009819	.	G	A	.	.	MAF_INRAE=36.709;MAF_USDA=8.235
NC_035101.1	32009825	.	T	G	.	.	MAF_USDA=7.059
NC_035101.1	32009853	.	G	T	.	.	MAF_INRAE=25.949;MAF_USDA=36.471
NC_035101.1	32009897	.	T	G	.	.	MAF_USDA=8.333
NC_035101.1	32009969	.	C	T	.	.	MAF_USDA=3.279
NC_035101.1	32009995	.	G	T	.	.	MAF_USDA=4.167
NC_035101.1	32010019	.	T	A	.	.	MAF_INRAE=25.0;MAF_USDA=16.667
NC_035101.1	32010026	.	C	A	.	.	MAF_USDA=5.294
NC_035101.1	32010047	.	C	A	.	.	MAF_USDA=2.459
NC_035101.1	32010195	.	C	G	.	.	MAF_INRAE=3.333
NC_035101.1	32010236	.	G	A	.	.	MAF_INRAE=3.333;MAF_USDA=3.279
NC_035101.1	32010245	.	G	T	.	.	MAF_USDA=1.639
NC_035101.1	32010263	.	C	A	.	.	MAF_USDA=6.471
NC_035101.1	32010306	.	C	G	.	.	MAF_INRAE=25.833;MAF_USDA=5.882
NC_035101.1	32010338	.	C	T	.	.	MAF_INRAE=3.333;MAF_USDA=23.529
NC_035101.1	32010362	.	G	A	.	.	MAF_INRAE=25.0;MAF_USDA=10.0
NC_035101.1	32010406	.	G	A	.	.	MAF_USDA=2.941
NC_035101.1	32010552	.	G	T	.	.	MAF_INRAE=3.333;MAF_USDA=8.235
NC_035101.1	32010559	.	T	C	.	.	MAF_INRAE=3.333;MAF_USDA=23.529
NC_035101.1	32010606	.	C	A	.	.	MAF_USDA=14.118
NC_035101.1	32010636	.	C	T	.	.	MAF_USDA=14.706
NC_035101.1	32010650	.	C	A	.	.	MAF_USDA=1.639
NC_035101.1	32010686	.	A	G	.	.	MAF_USDA=15.294
NC_035101.1	32010767	.	C	T	.	.	MAF_USDA=1.639
NC_035101.1	32011010	.	G	T	.	.	MAF_INRAE=3.333;MAF_USDA=8.197
NC_035101.1	32011024	.	A	G	.	.	MAF_INRAE=47.368
NC_035101.1	32011032	.	A	C	.	.	MAF_USDA=3.279
NC_035101.1	32011037	.	T	C	.	.	MAF_INRAE=29.167;MAF_USDA=14.118
NC_035101.1	32011042	.	A	G	.	.	MAF_INRAE=8.861;MAF_USDA=1.639
NC_035101.1	32011043	.	T	G	.	.	MAF_INRAE=25.0;MAF_USDA=22.917
NC_035101.1	32011065	.	G	A	.	.	MAF_USDA=11.765
NC_035101.1	32011104	.	A	G	.	.	MAF_USDA=1.639
NC_035101.1	32011325	.	T	G	.	.	MAF_INRAE=24.167;MAF_USDA=10.0
NC_035101.1	32011339	.	T	G	.	.	MAF_INRAE=23.418;MAF_USDA=7.647
NC_035101.1	32011341	.	G	T	.	.	MAF_INRAE=24.167;MAF_USDA=15.294
NC_035101.1	32011407	.	A	C	.	.	MAF_USDA=38.824
NC_035101.1	32011411	.	T	A	.	.	MAF_INRAE=47.368;MAF_USDA=18.235
NC_035101.1	32011412	.	T	A	.	.	MAF_USDA=22.941
NC_035101.1	32011414	.	T	G	.	.	MAF_INRAE=25.833;MAF_USDA=23.529
NC_035101.1	32011565	.	A	C	.	.	MAF_USDA=1.639
NC_035101.1	32011570	.	G	T	.	.	MAF_INRAE=5.0
NC_035101.1	32011572	.	T	A	.	.	MAF_INRAE=42.105;MAF_USDA=28.395
NC_035101.1	32011596	.	A	G	.	.	MAF_USDA=5.738
NC_035101.1	32011673	.	T	C	.	.	MAF_INRAE=25.0;MAF_USDA=13.095
NC_035101.1	32011703	.	T	C	.	.	MAF_INRAE=28.333;MAF_USDA=25.882
NC_035101.1	32011739	.	G	A	.	.	MAF_INRAE=23.418;MAF_USDA=40.588
NC_035101.1	32011785	.	T	A	.	.	MAF_USDA=8.333
NC_035101.1	32011812	.	C	T	.	.	MAF_USDA=7.059
NC_035101.1	32011852	.	C	T	.	.	MAF_USDA=2.083
NC_035101.1	32011877	.	A	G	.	.	MAF_USDA=4.118
NC_035101.1	32011945	.	C	T	.	.	MAF_USDA=11.176
NC_035101.1	32011963	.	G	A	.	.	MAF_USDA=1.639
NC_035101.1	32011990	.	C	A	.	.	MAF_INRAE=5.263;MAF_USDA=2.353
NC_035101.1	32012008	.	A	C	.	.	MAF_INRAE=25.833;MAF_USDA=25.0
NC_035101.1	32012009	.	C	A	.	.	MAF_USDA=10.417
NC_035101.1	32012021	.	C	A	.	.	MAF_USDA=1.639
NC_035101.1	32012125	.	T	C	.	.	MAF_INRAE=5.263;MAF_USDA=6.25
NC_035101.1	32012126	.	G	A	.	.	MAF_USDA=6.25
NC_035101.1	32012143	.	ATTG	ATTT	.	.	MAF_USDA=18.75
NC_035101.1	32012146	.	G	T	.	.	MAF_INRAE=25.833
NC_035101.1	32012157	.	G	T	.	.	MAF_INRAE=9.494;MAF_USDA=3.529
NC_035101.1	32012162	.	T	C	.	.	MAF_INRAE=25.0;MAF_USDA=12.941
NC_035101.1	32012187	.	T	G	.	.	MAF_INRAE=3.165;MAF_USDA=9.836
NC_035101.1	32012222	.	C	A	.	.	MAF_USDA=1.639
NC_035101.1	32012238	.	T	A	.	.	MAF_INRAE=24.167;MAF_USDA=12.353
NC_035101.1	32012240	.	A	C	.	.	MAF_INRAE=24.167;MAF_USDA=12.353
NC_035101.1	32012270	.	C	T	.	.	MAF_INRAE=27.5;MAF_USDA=40.0
NC_035101.1	32012285	.	A	G	.	.	MAF_INRAE=24.167;MAF_USDA=9.412
NC_035101.1	32012348	.	C	T	.	.	MAF_USDA=2.459
NC_035101.1	32012372	.	G	T	.	.	MAF_USDA=1.639
NC_035101.1	32012416	.	C	T	.	.	MAF_INRAE=5.263;MAF_USDA=2.941
NC_035101.1	32012443	.	C	T	.	.	MAF_INRAE=3.333;MAF_USDA=14.118
NC_035101.1	32012499	.	T	C	.	.	MAF_INRAE=3.333;MAF_USDA=13.529
NC_035101.1	32012517	.	A	C	.	.	MAF_INRAE=16.667;MAF_USDA=8.197
NC_035101.1	32012539	.	G	A	.	.	MAF_USDA=2.459
NC_035101.1	32012564	.	A	G	.	.	MAF_INRAE=3.333
NC_035101.1	32012566	.	C	T	.	.	MAF_INRAE=3.333
NC_035101.1	32012567	.	T	G	.	.	MAF_INRAE=3.333
NC_035101.1	32012569	.	G	A	.	.	MAF_INRAE=5.263;MAF_USDA=20.833
NC_035101.1	32012680	.	G	A	.	.	MAF_USDA=11.176
NC_035101.1	32012686	.	C	T	.	.	MAF_INRAE=3.333;MAF_USDA=14.706
NC_035101.1	32012688	.	G	T	.	.	MAF_USDA=16.667
NC_035101.1	32012689	.	G	T	.	.	MAF_USDA=10.417
NC_035101.1	32012697	.	T	G	.	.	MAF_USDA=2.459
NC_035101.1	32012716	.	C	A	.	.	MAF_USDA=3.529
NC_035101.1	32012722	.	C	A	.	.	MAF_USDA=3.279
NC_035101.1	32012755	.	A	C	.	.	MAF_INRAE=25.833;MAF_USDA=12.941
NC_035101.1	32012760	.	C	T	.	.	MAF_INRAE=36.709;MAF_USDA=8.235
NC_035101.1	32012798	.	C	A	.	.	MAF_USDA=1.639
NC_035101.1	32012886	.	A	C	.	.	MAF_INRAE=3.333
NC_035101.1	32012914	.	A	G	.	.	MAF_INRAE=25.0;MAF_USDA=12.353
NC_035101.1	32012924	.	T	A	.	.	MAF_INRAE=2.5
NC_035101.1	32012939	.	G	A	.	.	MAF_INRAE=10.759;MAF_USDA=4.098
NC_035101.1	32013000	.	C	A	.	.	MAF_USDA=11.765
NC_035101.1	32013027	.	A	T	.	.	MAF_INRAE=29.167;MAF_USDA=28.235
NC_035101.1	32013030	.	T	C	.	.	MAF_USDA=2.083
NC_035101.1	32013045	.	T	G	.	.	MAF_USDA=2.353
NC_035101.1	32013058	.	T	A	.	.	MAF_USDA=25.0
NC_035101.1	32013061	.	A	C	.	.	MAF_INRAE=25.833;MAF_USDA=25.0
NC_035101.1	32013153	.	A	G	.	.	MAF_INRAE=5.263;MAF_USDA=6.25
NC_035101.1	32013165	.	T	G	.	.	MAF_USDA=4.098
NC_035101.1	32013172	.	T	C	.	.	MAF_USDA=3.279
NC_035101.1	32013221	.	C	A	.	.	MAF_INRAE=3.333;MAF_USDA=14.706
NC_035101.1	32013265	.	G	T	.	.	MAF_USDA=4.706
NC_035101.1	32013310	.	C	T	.	.	MAF_USDA=2.459
NC_035101.1	32013315	.	A	G	.	.	MAF_INRAE=28.333;MAF_USDA=27.059
NC_035101.1	32013381	.	A	G	.	.	MAF_INRAE=24.167;MAF_USDA=12.353
NC_035101.1	32013410	.	A	C	.	.	MAF_USDA=1.639
NC_035101.1	32013449	.	T	C	.	.	MAF_USDA=2.459
NC_035101.1	32013475	.	A	C	.	.	MAF_INRAE=25.833;MAF_USDA=12.941
NC_035101.1	32013547	.	C	T	.	.	MAF_INRAE=25.833
NC_035101.1	32013550	.	C	A	.	.	MAF_USDA=5.738
NC_035101.1	32013606	.	T	C	.	.	MAF_USDA=14.706
NC_035101.1	32013739	.	C	A	.	.	MAF_USDA=11.176
NC_035101.1	32013746	.	C	A	.	.	MAF_USDA=1.639
NC_035101.1	32013751	.	G	C	.	.	MAF_INRAE=3.333;MAF_USDA=14.706
NC_035101.1	32013754	.	C	T	.	.	MAF_USDA=11.765
NC_035101.1	32013799	.	C	A	.	.	MAF_INRAE=5.263;MAF_USDA=6.25
NC_035101.1	32013859	.	C	G	.	.	MAF_INRAE=25.833;MAF_USDA=12.941
NC_035101.1	32013912	.	T	A	.	.	MAF_INRAE=12.658;MAF_USDA=5.952
NC_035101.1	32013919	.	T	G	.	.	MAF_INRAE=5.263;MAF_USDA=2.976
NC_035101.1	32013927	.	C	T	.	.	MAF_INRAE=23.333;MAF_USDA=11.31
NC_035101.1	32013944	.	C	A	.	.	MAF_USDA=2.459
NC_035101.1	32013999	.	A	G	.	.	MAF_INRAE=5.263;MAF_USDA=6.25
NC_035101.1	32014001	.	G	C	.	.	MAF_USDA=6.25
NC_035101.1	32014023	.	C	T	.	.	MAF_INRAE=5.263;MAF_USDA=8.333
NC_035101.1	32014024	.	G	T	.	.	MAF_INRAE=20.833;MAF_USDA=37.059
NC_035101.1	32014039	.	T	G	.	.	MAF_INRAE=22.785;MAF_USDA=8.235
NC_035101.1	32014048	.	C	T	.	.	MAF_INRAE=10.127
NC_035101.1	32014081	.	G	T	.	.	MAF_USDA=4.706
NC_035101.1	32014090	.	C	T	.	.	MAF_USDA=5.294
NC_035101.1	32014107	.	C	T	.	.	MAF_USDA=5.294
NC_035101.1	32014130	.	C	A	.	.	MAF_USDA=2.459
NC_035101.1	32014134	.	T	C	.	.	MAF_USDA=32.143
NC_035101.1	32014167	.	A	T	.	.	MAF_USDA=5.952
NC_035101.1	32014232	.	G	T	.	.	MAF_INRAE=5.263;MAF_USDA=6.25
NC_035101.1	32014277	.	A	G	.	.	MAF_INRAE=3.333;MAF_USDA=14.118
NC_035101.1	32014302	.	C	T	.	.	MAF_USDA=1.639
NC_035101.1	32014303	.	A	G	.	.	MAF_INRAE=23.333;MAF_USDA=36.471
NC_035101.1	32014322	.	A	T	.	.	MAF_USDA=1.639
NC_035101.1	32014372	.	A	T	.	.	MAF_USDA=8.929
NC_035101.1	32014394	.	A	G	.	.	MAF_USDA=5.882
NC_035101.1	32014543	.	G	A	.	.	MAF_INRAE=6.329;MAF_USDA=20.0
NC_035101.1	32014680	.	G	C	.	.	MAF_INRAE=3.333;MAF_USDA=14.118
NC_035101.1	32014693	.	T	C	.	.	MAF_USDA=11.176
NC_035101.1	32014709	.	T	A	.	.	MAF_USDA=20.588
NC_035101.1	32014737	.	A	G	.	.	MAF_USDA=14.583
NC_035101.1	32014757	.	C	T	.	.	MAF_USDA=1.667
NC_035101.1	32014771	.	T	G	.	.	MAF_USDA=20.238
NC_035101.1	32014803	.	C	A	.	.	MAF_USDA=20.833
NC_035101.1	32014812	.	T	A	.	.	MAF_USDA=2.542
NC_035101.1	32014815	.	C	T	.	.	MAF_USDA=15.06
NC_035101.1	32014868	.	A	T	.	.	MAF_USDA=14.458
NC_035101.1	32014896	.	A	T	.	.	MAF_USDA=27.439
NC_035101.1	32014917	.	T	C	.	.	MAF_USDA=7.927
NC_035101.1	32014932	.	A	G	.	.	MAF_INRAE=47.368;MAF_USDA=17.073
NC_035101.1	32014984	.	C	T	.	.	MAF_USDA=4.167
NC_035101.1	32015064	.	T	A	.	.	MAF_USDA=1.695
NC_035101.1	32015112	.	G	T	.	.	MAF_INRAE=47.368;MAF_USDA=9.639
NC_035101.1	32015128	.	C	A	.	.	MAF_INRAE=15.789;MAF_USDA=20.122
NC_035101.1	32015176	.	C	T	.	.	MAF_USDA=11.728
NC_035101.1	32015190	.	G	T	.	.	MAF_USDA=1.724
NC_035101.1	32015196	.	C	A	.	.	MAF_USDA=2.174
NC_035101.1	32015268	.	C	T	.	.	MAF_USDA=10.494
NC_035101.1	32015282	.	G	T	.	.	MAF_INRAE=5.263;MAF_USDA=8.333
NC_035101.1	32015295	.	A	T	.	.	MAF_USDA=10.976
NC_035101.1	32015305	.	T	G	.	.	MAF_INRAE=42.105;MAF_USDA=29.268
NC_035101.1	32015318	.	G	T	.	.	MAF_USDA=5.422
NC_035101.1	32015373	.	C	T	.	.	MAF_USDA=9.036
NC_035101.1	32015434	.	A	G	.	.	MAF_USDA=5.085
NC_035101.1	32015452	.	T	C	.	.	MAF_USDA=3.279
NC_035101.1	32015467	.	G	T	.	.	MAF_INRAE=24.167;MAF_USDA=10.0
NC_035101.1	32015490	.	T	C	.	.	MAF_INRAE=25.0;MAF_USDA=11.176
NC_035101.1	32015493	.	A	T	.	.	MAF_INRAE=5.063;MAF_USDA=12.941
NC_035101.1	32015503	.	G	A	.	.	MAF_USDA=1.639
NC_035101.1	32015518	.	T	A	.	.	MAF_INRAE=9.494;MAF_USDA=3.529
NC_035101.1	32015592	.	C	T	.	.	MAF_USDA=1.639
NC_035101.1	32015629	.	G	C	.	.	MAF_INRAE=3.333;MAF_USDA=8.235
NC_035101.1	32015671	.	A	G	.	.	MAF_INRAE=25.833;MAF_USDA=11.765
NC_035101.1	32015708	.	A	C	.	.	MAF_INRAE=25.833;MAF_USDA=12.353
NC_035101.1	32015720	.	T	A	.	.	MAF_INRAE=3.333;MAF_USDA=14.118
NC_035101.1	32015772	.	C	T	.	.	MAF_INRAE=25.833;MAF_USDA=12.353
NC_035101.1	32015773	.	A	T	.	.	MAF_INRAE=25.833;MAF_USDA=12.5
NC_035101.1	32015939	.	A	C	.	.	MAF_INRAE=25.0;MAF_USDA=12.353
NC_035101.1	32015968	.	G	T	.	.	MAF_INRAE=3.333;MAF_USDA=16.471
NC_035101.1	32015969	.	A	G	.	.	MAF_INRAE=3.333;MAF_USDA=14.118
NC_035101.1	32015977	.	C	A	.	.	MAF_INRAE=25.833;MAF_USDA=12.941
NC_035101.1	32015999	.	G	A	.	.	MAF_INRAE=25.833;MAF_USDA=13.529
NC_035101.1	32016055	.	C	T	.	.	MAF_USDA=1.639
NC_035101.1	32016059	.	A	G	.	.	MAF_INRAE=37.342;MAF_USDA=34.706
NC_035101.1	32016114	.	G	T	.	.	MAF_USDA=2.459
NC_035101.1	32016170	.	C	T	.	.	MAF_INRAE=5.263;MAF_USDA=6.25
NC_035101.1	32016201	.	T	C	.	.	MAF_INRAE=10.127;MAF_USDA=4.098
NC_035101.1	32016396	.	C	G	.	.	MAF_INRAE=29.167;MAF_USDA=34.706
NC_035101.1	32016407	.	C	A	.	.	MAF_INRAE=10.127;MAF_USDA=1.639
NC_035101.1	32016408	.	A	C	.	.	MAF_INRAE=11.667;MAF_USDA=1.639
NC_035101.1	32016449	.	G	C	.	.	MAF_INRAE=33.544;MAF_USDA=22.941
NC_035101.1	32016468	.	T	C	.	.	MAF_INRAE=3.333;MAF_USDA=25.0
NC_035101.1	32016479	.	C	A	.	.	MAF_USDA=8.197
NC_035101.1	32016496	.	C	G	.	.	MAF_USDA=10.656
NC_035101.1	32016499	.	A	C	.	.	MAF_USDA=9.836
NC_035101.1	32016520	.	C	T	.	.	MAF_USDA=9.016
NC_035101.1	32016521	.	A	G	.	.	MAF_USDA=9.836
NC_035101.1	32016530	.	C	T	.	.	MAF_USDA=9.836
NC_035101.1	32016547	.	A	T	.	.	MAF_USDA=8.333
NC_035101.1	32016583	.	GT	GC	.	.	MAF_USDA=25.0
NC_035101.1	32016584	.	T	C	.	.	MAF_INRAE=3.333
NC_035101.1	32016628	.	C	A	.	.	MAF_INRAE=2.5
NC_035101.1	32016702	.	C	T	.	.	MAF_INRAE=3.333;MAF_USDA=3.279
NC_035101.1	32016789	.	G	A	.	.	MAF_USDA=1.639
NC_035101.1	32016794	.	A	G	.	.	MAF_USDA=9.412
NC_035101.1	32016809	.	G	A	.	.	MAF_INRAE=3.333;MAF_USDA=3.529
NC_035101.1	32016947	.	T	G	.	.	MAF_USDA=4.706
NC_035101.1	32016964	.	T	C	.	.	MAF_INRAE=33.544;MAF_USDA=21.176
NC_035101.1	32017054	.	T	C	.	.	MAF_INRAE=25.833;MAF_USDA=25.294
NC_035101.1	32017199	.	A	T	.	.	MAF_INRAE=3.333
NC_035101.1	32017217	.	C	G	.	.	MAF_USDA=7.059
NC_035101.1	32017272	.	A	C	.	.	MAF_USDA=1.639
NC_035101.1	32017305	.	G	T	.	.	MAF_INRAE=32.5;MAF_USDA=2.353
NC_035101.1	32017306	.	C	T	.	.	MAF_INRAE=25.833;MAF_USDA=10.0
NC_035101.1	32017307	.	G	A	.	.	MAF_INRAE=36.709;MAF_USDA=8.235
NC_035101.1	32017362	.	C	T	.	.	MAF_INRAE=6.329;MAF_USDA=18.235
NC_035101.1	32017428	.	T	C	.	.	MAF_INRAE=25.0;MAF_USDA=25.294
NC_035101.1	32017469	.	G	T	.	.	MAF_INRAE=25.0;MAF_USDA=12.5
NC_035101.1	32017480	.	C	T	.	.	MAF_INRAE=25.0;MAF_USDA=11.176
NC_035101.1	32017588	.	T	C	.	.	MAF_USDA=5.882
NC_035101.1	32017671	.	G	A	.	.	MAF_USDA=1.639
NC_035101.1	32017770	.	G	A	.	.	MAF_USDA=1.639
NC_035101.1	32017801	.	G	A	.	.	MAF_USDA=6.557
NC_035101.1	32017824	.	T	G	.	.	MAF_USDA=1.639
NC_035101.1	32017932	.	G	A	.	.	MAF_USDA=4.918
NC_035101.1	32018026	.	A	C	.	.	MAF_USDA=4.918
NC_035101.1	32018048	.	A	T	.	.	MAF_INRAE=10.526;MAF_USDA=12.353
NC_035101.1	32018103	.	A	T	.	.	MAF_USDA=1.639
NC_035101.1	32018141	.	C	T	.	.	MAF_USDA=1.639
NC_035101.1	32018158	.	A	T	.	.	MAF_USDA=15.882
NC_035101.1	32018170	.	C	A	.	.	MAF_USDA=2.459
NC_035101.1	32018185	.	A	T	.	.	MAF_INRAE=1.667;MAF_USDA=21.176
NC_035101.1	32018212	.	C	G	.	.	MAF_INRAE=24.167;MAF_USDA=6.471
NC_035101.1	32018273	.	G	C	.	.	MAF_USDA=6.25
NC_035101.1	32018413	.	G	A	.	.	MAF_INRAE=5.696;MAF_USDA=18.235
NC_035101.1	32018427	.	T	G	.	.	MAF_USDA=4.918
NC_035101.1	32018428	.	C	T	.	.	MAF_USDA=4.918
NC_035101.1	32018432	.	T	C	.	.	MAF_USDA=5.882
NC_035101.1	32018443	.	G	C	.	.	MAF_INRAE=4.167
NC_035101.1	32018539	.	C	A	.	.	MAF_USDA=3.279
NC_035101.1	32018565	.	A	C	.	.	MAF_INRAE=34.177;MAF_USDA=22.941
NC_035101.1	32018651	.	A	T	.	.	MAF_USDA=4.706
NC_035101.1	32018652	.	A	G	.	.	MAF_USDA=4.706
NC_035101.1	32018711	.	G	A	.	.	MAF_USDA=4.098
NC_035101.1	32018778	.	A	C	.	.	MAF_USDA=25.0
NC_035101.1	32018783	.	C	A	.	.	MAF_USDA=25.0
NC_035101.1	32018839	.	G	A	.	.	MAF_INRAE=37.342
NC_035101.1	32018845	.	G	A	.	.	MAF_INRAE=21.053
NC_035101.1	32018874	.	C	A	.	.	MAF_INRAE=5.263
NC_035101.1	32019201	.	A	C	.	.	MAF_INRAE=11.392;MAF_USDA=5.882
NC_035101.1	32019212	.	A	G	.	.	MAF_INRAE=5.263;MAF_USDA=18.75
NC_035101.1	32019290	.	A	C	.	.	MAF_USDA=11.765
NC_035101.1	32019292	.	C	T	.	.	MAF_INRAE=33.544;MAF_USDA=21.176
NC_035101.1	32019317	.	A	G	.	.	MAF_USDA=5.738
NC_035101.1	32019434	.	A	C	.	.	MAF_USDA=1.639
NC_035101.1	32019449	.	C	T	.	.	MAF_INRAE=5.263;MAF_USDA=18.75
NC_035101.1	32019478	.	A	C	.	.	MAF_USDA=1.639
NC_035101.1	32019568	.	C	A	.	.	MAF_USDA=1.639
NC_035101.1	32019580	.	A	T	.	.	MAF_INRAE=3.165;MAF_USDA=12.295
NC_035101.1	32019595	.	A	T	.	.	MAF_INRAE=3.333;MAF_USDA=21.765
NC_035101.1	32019687	.	G	A	.	.	MAF_INRAE=3.333;MAF_USDA=14.706
NC_035101.1	32019716	.	G	T	.	.	MAF_INRAE=39.873;MAF_USDA=33.529
NC_035101.1	32019718	.	G	A	.	.	MAF_INRAE=41.667;MAF_USDA=11.176
NC_035101.1	32019864	.	T	A	.	.	MAF_INRAE=36.709;MAF_USDA=8.235
NC_035101.1	32019976	.	G	A	.	.	MAF_INRAE=36.709;MAF_USDA=10.0
NC_035101.1	32019982	.	G	A	.	.	MAF_USDA=4.167
NC_035101.1	32020091	.	G	A	.	.	MAF_INRAE=2.5;MAF_USDA=1.639
NC_035101.1	32020108	.	T	C	.	.	MAF_INRAE=5.063;MAF_USDA=12.353
NC_035101.1	32020128	.	A	G	.	.	MAF_INRAE=10.127;MAF_USDA=1.639
NC_035101.1	32020169	.	A	T	.	.	MAF_USDA=8.333
NC_035101.1	32020173	.	A	T	.	.	MAF_INRAE=25.833;MAF_USDA=14.706
NC_035101.1	32020206	.	T	G	.	.	MAF_USDA=1.639
NC_035101.1	32020237	.	G	A	.	.	MAF_USDA=1.639
NC_035101.1	32020299	.	A	C	.	.	MAF_USDA=1.639
NC_035101.1	32020405	.	T	A	.	.	MAF_USDA=2.459
NC_035101.1	32020411	.	G	T	.	.	MAF_USDA=2.083
NC_035101.1	32020414	.	T	C	.	.	MAF_INRAE=38.608;MAF_USDA=28.824
NC_035101.1	32020525	.	A	G	.	.	MAF_USDA=2.459
NC_035101.1	32020555	.	C	T	.	.	MAF_USDA=1.639
NC_035101.1	32020608	.	G	A	.	.	MAF_INRAE=3.333;MAF_USDA=1.639
NC_035101.1	32020611	.	G	A	.	.	MAF_INRAE=3.333
NC_035101.1	32020788	.	T	C	.	.	MAF_USDA=1.639
NC_035101.1	32020790	.	G	T	.	.	MAF_USDA=1.639
NC_035101.1	32020796	.	A	G	.	.	MAF_INRAE=40.506;MAF_USDA=28.235
NC_035101.1	32020845	.	G	A	.	.	MAF_INRAE=36.709;MAF_USDA=8.235
NC_035101.1	32020986	.	T	G	.	.	MAF_USDA=1.639
NC_035101.1	32021179	.	G	A	.	.	MAF_INRAE=38.608;MAF_USDA=26.471
NC_035101.1	32021183	.	G	A	.	.	MAF_INRAE=32.5;MAF_USDA=2.353
NC_035101.1	32021434	.	A	T	.	.	MAF_INRAE=2.5
NC_035101.1	32021510	.	C	G	.	.	MAF_USDA=2.353
NC_035101.1	32021585	.	T	C	.	.	MAF_INRAE=36.076;MAF_USDA=26.471
NC_035101.1	32021611	.	T	A	.	.	MAF_INRAE=5.263;MAF_USDA=6.25
NC_035101.1	32021682	.	C	A	.	.	MAF_INRAE=40.506;MAF_USDA=33.333
NC_035101.1	32021715	.	G	A	.	.	MAF_INRAE=10.127;MAF_USDA=3.529
NC_035101.1	32021907	.	A	G	.	.	MAF_USDA=3.529
NC_035101.1	32021969	.	C	T	.	.	MAF_USDA=4.098
NC_035101.1	32021990	.	C	T	.	.	MAF_USDA=2.353
NC_035101.1	32022070	.	G	T	.	.	MAF_USDA=7.647
NC_035101.1	32022103	.	T	C	.	.	MAF_INRAE=40.506;MAF_USDA=28.824
NC_035101.1	32022197	.	C	T	.	.	MAF_INRAE=3.333;MAF_USDA=15.882
NC_035101.1	32022222	.	A	T	.	.	MAF_INRAE=3.333
NC_035101.1	32022294	.	C	T	.	.	MAF_INRAE=36.709;MAF_USDA=8.235
NC_035101.1	32022302	.	T	C	.	.	MAF_INRAE=36.709;MAF_USDA=10.588
NC_035101.1	32022324	.	G	A	.	.	MAF_INRAE=3.165;MAF_USDA=13.115
NC_035101.1	32022431	.	T	C	.	.	MAF_INRAE=36.709;MAF_USDA=10.714
NC_035101.1	32022646	.	T	C	.	.	MAF_INRAE=10.127;MAF_USDA=4.098
NC_035101.1	32022706	.	G	A	.	.	MAF_USDA=4.706
NC_035101.1	32022868	.	G	T	.	.	MAF_INRAE=36.709;MAF_USDA=8.235
NC_035101.1	32022926	.	A	C	.	.	MAF_INRAE=32.5;MAF_USDA=2.353
NC_035101.1	32022966	.	G	A	.	.	MAF_INRAE=3.333
NC_035101.1	32022976	.	A	G	.	.	MAF_USDA=1.639
NC_035101.1	32023041	.	G	A	.	.	MAF_INRAE=6.329;MAF_USDA=17.647
NC_035101.1	32023278	.	G	A	.	.	MAF_INRAE=36.709;MAF_USDA=8.333
NC_035101.1	32023397	.	G	T	.	.	MAF_USDA=4.098
NC_035101.1	32023429	.	T	G	.	.	MAF_USDA=14.706
NC_035101.1	32023498	.	C	T	.	.	MAF_USDA=2.381
NC_035101.1	32023504	.	A	T	.	.	MAF_USDA=1.667
NC_035101.1	32023517	.	C	T	.	.	MAF_USDA=1.639
NC_035101.1	32023584	.	G	A	.	.	MAF_INRAE=5.263;MAF_USDA=19.565
NC_035101.1	32023585	.	G	T	.	.	MAF_INRAE=10.127;MAF_USDA=1.667
NC_035101.1	32023620	.	C	A	.	.	MAF_USDA=2.459
NC_035101.1	32023736	.	A	G	.	.	MAF_INRAE=38.608;MAF_USDA=27.647
NC_035101.1	32023738	.	T	G	.	.	MAF_INRAE=44.167;MAF_USDA=27.059
NC_035101.1	32023784	.	G	A	.	.	MAF_USDA=1.639
NC_035101.1	32023920	.	T	C	.	.	MAF_USDA=4.118
NC_035101.1	32023951	.	A	C	.	.	MAF_INRAE=5.263;MAF_USDA=18.75
NC_035101.1	32023999	.	T	A	.	.	MAF_INRAE=3.333
NC_035101.1	32024013	.	T	C	.	.	MAF_USDA=4.098
NC_035101.1	32024022	.	C	A	.	.	MAF_USDA=6.471
NC_035101.1	32024028	.	C	A	.	.	MAF_INRAE=36.709;MAF_USDA=7.647
NC_035101.1	32024034	.	T	G	.	.	MAF_INRAE=39.241;MAF_USDA=26.471
NC_035101.1	32024037	.	T	A	.	.	MAF_USDA=14.118
NC_035101.1	32024144	.	C	T	.	.	MAF_USDA=1.639
NC_035101.1	32024202	.	G	A	.	.	MAF_INRAE=29.114;MAF_USDA=48.824
NC_035101.1	32024212	.	G	A	.	.	MAF_INRAE=9.494;MAF_USDA=3.529
NC_035101.1	32024499	.	T	C	.	.	MAF_INRAE=34.81;MAF_USDA=24.118
NC_035101.1	32024554	.	G	A	.	.	MAF_USDA=1.639
NC_035101.1	32024911	.	T	A	.	.	MAF_INRAE=5.263;MAF_USDA=6.25
NC_035101.1	32024912	.	T	A	.	.	MAF_USDA=6.25
NC_035101.1	32024936	.	A	G	.	.	MAF_INRAE=36.709;MAF_USDA=21.176
NC_035101.1	32025052	.	C	T	.	.	MAF_USDA=12.353
NC_035101.1	32025069	.	G	T	.	.	MAF_USDA=1.639
NC_035101.1	32025297	.	C	T	.	.	MAF_USDA=7.059
NC_035101.1	32025369	.	G	T	.	.	MAF_INRAE=36.709;MAF_USDA=8.235
NC_035101.1	32025450	.	C	A	.	.	MAF_INRAE=36.076;MAF_USDA=12.941
NC_035101.1	32025480	.	C	T	.	.	MAF_USDA=2.459
NC_035101.1	32025503	.	A	G	.	.	MAF_USDA=3.279
NC_035101.1	32025540	.	T	C	.	.	MAF_INRAE=36.709;MAF_USDA=12.941
NC_035101.1	32025734	.	C	T	.	.	MAF_INRAE=39.873;MAF_USDA=40.588
NC_035101.1	32025757	.	A	C	.	.	MAF_USDA=2.459
NC_035101.1	32025843	.	T	C	.	.	MAF_INRAE=5.263;MAF_USDA=18.75
NC_035101.1	32025954	.	T	G	.	.	MAF_USDA=3.279
NC_035101.1	32026047	.	T	A	.	.	MAF_INRAE=3.333
NC_035101.1	32026132	.	A	G	.	.	MAF_USDA=5.882
NC_035101.1	32026143	.	C	T	.	.	MAF_USDA=1.639
NC_035101.1	32026147	.	G	T	.	.	MAF_USDA=5.294
NC_035101.1	32026186	.	A	T	.	.	MAF_INRAE=1.667
NC_035101.1	32026214	.	G	A	.	.	MAF_USDA=2.459
NC_035101.1	32026216	.	G	A	.	.	MAF_INRAE=5.263;MAF_USDA=18.75
NC_035101.1	32026401	.	A	C	.	.	MAF_USDA=4.118
NC_035101.1	32026509	.	T	G	.	.	MAF_USDA=1.639
NC_035101.1	32026533	.	T	C	.	.	MAF_USDA=3.279
NC_035101.1	32026635	.	G	A	.	.	MAF_USDA=3.279
NC_035101.1	32026665	.	C	A	.	.	MAF_USDA=1.639
NC_035101.1	32026666	.	A	C	.	.	MAF_USDA=2.459
NC_035101.1	32026700	.	C	T	.	.	MAF_INRAE=36.076;MAF_USDA=14.706
NC_035101.1	32026735	.	G	T	.	.	MAF_USDA=2.459
NC_035101.1	32026745	.	G	A	.	.	MAF_INRAE=5.263;MAF_USDA=18.75
NC_035101.1	32026749	.	A	G	.	.	MAF_USDA=2.083
NC_035101.1	32026788	.	G	C	.	.	MAF_USDA=2.459
NC_035101.1	32026790	.	C	A	.	.	MAF_USDA=1.639
NC_035101.1	32026815	.	G	A	.	.	MAF_USDA=2.459
NC_035101.1	32026824	.	C	T	.	.	MAF_INRAE=36.709
NC_035101.1	32026919	.	T	C	.	.	MAF_INRAE=47.368
NC_035101.1	32026935	.	C	G	.	.	MAF_INRAE=5.263;MAF_USDA=18.75
NC_035101.1	32026961	.	G	A	.	.	MAF_USDA=3.279
NC_035101.1	32026963	.	G	A	.	.	MAF_INRAE=23.418;MAF_USDA=16.471
NC_035101.1	32026981	.	C	A	.	.	MAF_USDA=4.706
NC_035101.1	32026990	.	T	G	.	.	MAF_USDA=2.459
NC_035101.1	32027000	.	C	T	.	.	MAF_USDA=2.459
NC_035101.1	32027077	.	GCG	GCA	.	.	MAF_USDA=10.87
NC_035101.1	32027079	.	G	A	.	.	MAF_USDA=2.5
NC_035101.1	32027141	.	G	T	.	.	MAF_INRAE=14.167
NC_035101.1	32027234	.	G	A	.	.	MAF_USDA=3.279
NC_035101.1	32027253	.	C	T	.	.	MAF_USDA=2.083
NC_035101.1	32027266	.	A	G	.	.	MAF_USDA=2.459
NC_035101.1	32027314	.	GTTTTTTA	GTTTTTTT	.	.	MAF_USDA=8.333
NC_035101.1	32027321	.	A	T	.	.	MAF_INRAE=39.241;MAF_USDA=10.833
NC_035101.1	32027333	.	G	A	.	.	MAF_INRAE=36.709;MAF_USDA=22.353
NC_035101.1	32027398	.	C	A	.	.	MAF_USDA=1.639
NC_035101.1	32027410	.	G	T	.	.	MAF_INRAE=3.333;MAF_USDA=4.167
NC_035101.1	32027520	.	T	C	.	.	MAF_USDA=4.118
NC_035101.1	32027580	.	G	A	.	.	MAF_USDA=10.0
NC_035101.1	32027600	.	C	T	.	.	MAF_USDA=5.738
NC_035101.1	32027711	.	G	T	.	.	MAF_USDA=2.941
NC_035101.1	32027757	.	A	T	.	.	MAF_INRAE=5.696;MAF_USDA=14.706
NC_035101.1	32027771	.	C	A	.	.	MAF_INRAE=25.833;MAF_USDA=16.667
NC_035101.1	32027820	.	T	G	.	.	MAF_USDA=3.279
NC_035101.1	32027916	.	C	T	.	.	MAF_USDA=5.738
NC_035101.1	32027924	.	A	T	.	.	MAF_USDA=1.639
NC_035101.1	32028021	.	C	T	.	.	MAF_USDA=1.639
NC_035101.1	32028029	.	C	G	.	.	MAF_INRAE=29.114;MAF_USDA=25.294
NC_035101.1	32028232	.	C	G	.	.	MAF_USDA=5.738
NC_035101.1	32028304	.	G	A	.	.	MAF_USDA=5.738
NC_035101.1	32028316	.	G	C	.	.	MAF_USDA=5.738
NC_035101.1	32028387	.	C	T	.	.	MAF_USDA=2.083
NC_035101.1	32028449	.	G	T	.	.	MAF_USDA=1.639
NC_035101.1	32028476	.	G	C	.	.	MAF_USDA=6.557
NC_035101.1	32028654	.	G	T	.	.	MAF_INRAE=5.263;MAF_USDA=9.412
NC_035101.1	32028750	.	A	C	.	.	MAF_USDA=16.667
NC_035101.1	32028793	.	G	A	.	.	MAF_USDA=1.639
NC_035101.1	32028836	.	G	C	.	.	MAF_USDA=2.353
NC_035101.1	32028868	.	G	C	.	.	MAF_USDA=2.083
NC_035101.1	32029098	.	G	A	.	.	MAF_USDA=2.459
NC_035101.1	32029133	.	T	A	.	.	MAF_INRAE=24.684
NC_035101.1	32029275	.	C	G	.	.	MAF_USDA=1.639
NC_035101.1	32029306	.	G	A	.	.	MAF_INRAE=3.333
NC_035101.1	32029350	.	C	T	.	.	MAF_INRAE=2.5;MAF_USDA=1.639
NC_035101.1	32029403	.	T	G	.	.	MAF_INRAE=36.076;MAF_USDA=8.235
NC_035101.1	32029429	.	G	T	.	.	MAF_USDA=5.738
NC_035101.1	32029508	.	G	A	.	.	MAF_USDA=1.639
NC_035101.1	32029525	.	G	A	.	.	MAF_INRAE=3.797;MAF_USDA=5.882
NC_035101.1	32029620	.	C	A	.	.	MAF_USDA=1.639
NC_035101.1	32029628	.	G	A	.	.	MAF_INRAE=4.43;MAF_USDA=13.095
NC_035101.1	32029685	.	A	T	.	.	MAF_USDA=4.706
NC_035101.1	32029776	.	G	T	.	.	MAF_INRAE=3.333;MAF_USDA=3.529
NC_035101.1	32029863	.	C	A	.	.	MAF_USDA=3.529
NC_035101.1	32029923	.	A	C	.	.	MAF_USDA=2.459
NC_035101.1	32029951	.	A	T	.	.	MAF_USDA=1.639
NC_035101.1	32030105	.	G	C	.	.	MAF_USDA=1.639
NC_035101.1	32030153	.	A	T	.	.	MAF_INRAE=4.43;MAF_USDA=12.353
NC_035101.1	32030173	.	A	G	.	.	MAF_USDA=1.639
NC_035101.1	32030196	.	G	C	.	.	MAF_INRAE=3.797;MAF_USDA=18.75
NC_035101.1	32030263	.	A	G	.	.	MAF_INRAE=46.835;MAF_USDA=46.471
NC_035101.1	32030356	.	T	C	.	.	MAF_INRAE=23.418;MAF_USDA=25.882
NC_035101.1	32030390	.	C	A	.	.	MAF_INRAE=5.263;MAF_USDA=3.529
NC_035101.1	32030434	.	T	C	.	.	MAF_INRAE=36.709;MAF_USDA=18.452
NC_035101.1	32030462	.	T	G	.	.	MAF_INRAE=3.333
NC_035101.1	32030520	.	C	T	.	.	MAF_INRAE=36.842
NC_035101.1	32030533	.	C	T	.	.	MAF_INRAE=6.329;MAF_USDA=17.647
NC_035101.1	32030551	.	A	G	.	.	MAF_INRAE=23.418;MAF_USDA=27.059
NC_035101.1	32030554	.	C	T	.	.	MAF_INRAE=3.333;MAF_USDA=17.647
NC_035101.1	32030558	.	C	A	.	.	MAF_INRAE=5.263;MAF_USDA=18.75
NC_035101.1	32030587	.	C	T	.	.	MAF_INRAE=21.053;MAF_USDA=22.941
NC_035101.1	32030695	.	T	C	.	.	MAF_INRAE=3.333
NC_035101.1	32030739	.	C	T	.	.	MAF_INRAE=6.329;MAF_USDA=17.059
NC_035101.1	32030811	.	G	C	.	.	MAF_INRAE=6.329;MAF_USDA=17.059
NC_035101.1	32030871	.	A	T	.	.	MAF_USDA=1.639
NC_035101.1	32031036	.	G	A	.	.	MAF_USDA=2.083
NC_035101.1	32031050	.	C	T	.	.	MAF_USDA=4.098
NC_035101.1	32031071	.	C	T	.	.	MAF_INRAE=3.333
NC_035101.1	32031095	.	T	G	.	.	MAF_INRAE=5.263;MAF_USDA=18.75
NC_035101.1	32031301	.	C	A	.	.	MAF_INRAE=37.342;MAF_USDA=23.529
NC_035101.1	32031348	.	G	T	.	.	MAF_USDA=7.377
NC_035101.1	32031366	.	G	A	.	.	MAF_USDA=5.738
NC_035101.1	32031392	.	A	C	.	.	MAF_USDA=6.25
NC_035101.1	32031432	.	T	G	.	.	MAF_USDA=4.918
NC_035101.1	32031495	.	G	A	.	.	MAF_USDA=4.098
NC_035101.1	32031541	.	C	A	.	.	MAF_INRAE=10.127;MAF_USDA=21.176
NC_035101.1	32031602	.	G	A	.	.	MAF_USDA=4.098
NC_035101.1	32031670	.	G	T	.	.	MAF_USDA=1.176
NC_035101.1	32031820	.	A	T	.	.	MAF_USDA=5.738
NC_035101.1	32031978	.	T	A	.	.	MAF_INRAE=5.263
NC_035101.1	32031993	.	T	C	.	.	MAF_USDA=1.639
NC_035101.1	32032036	.	A	G	.	.	MAF_INRAE=25.0;MAF_USDA=19.643
NC_035101.1	32032096	.	T	A	.	.	MAF_USDA=16.667
NC_035101.1	32032165	.	T	C	.	.	MAF_INRAE=35.443;MAF_USDA=17.647
NC_035101.1	32032171	.	G	T	.	.	MAF_INRAE=25.833;MAF_USDA=16.471
NC_035101.1	32032228	.	G	A	.	.	MAF_USDA=4.118
NC_035101.1	32032236	.	A	G	.	.	MAF_USDA=1.639
NC_035101.1	32032248	.	A	G	.	.	MAF_INRAE=30.833;MAF_USDA=15.476
NC_035101.1	32032258	.	A	G	.	.	MAF_INRAE=6.329;MAF_USDA=17.262
NC_035101.1	32032262	.	C	T	.	.	MAF_USDA=4.217
NC_035101.1	32032276	.	T	C	.	.	MAF_USDA=16.471
NC_035101.1	32032353	.	C	T	.	.	MAF_USDA=1.639
NC_035101.1	32032370	.	C	T	.	.	MAF_USDA=12.295
NC_035101.1	32032384	.	G	C	.	.	MAF_USDA=1.639
NC_035101.1	32032403	.	G	A	.	.	MAF_USDA=1.639
NC_035101.1	32032419	.	G	C	.	.	MAF_INRAE=3.165
NC_035101.1	32032585	.	C	T	.	.	MAF_INRAE=24.167;MAF_USDA=17.647
NC_035101.1	32032593	.	A	G	.	.	MAF_USDA=1.639
NC_035101.1	32032755	.	A	T	.	.	MAF_USDA=13.333
NC_035101.1	32032766	.	G	A	.	.	MAF_INRAE=25.0;MAF_USDA=16.667
NC_035101.1	32032803	.	T	C	.	.	MAF_INRAE=24.167;MAF_USDA=16.471
NC_035101.1	32032868	.	C	T	.	.	MAF_INRAE=5.263
NC_035101.1	32032912	.	G	T	.	.	MAF_INRAE=25.0;MAF_USDA=15.294
NC_035101.1	32032914	.	C	G	.	.	MAF_USDA=4.706
NC_035101.1	32032967	.	G	A	.	.	MAF_INRAE=37.975;MAF_USDA=9.412
NC_035101.1	32032996	.	C	A	.	.	MAF_INRAE=34.81;MAF_USDA=15.882
NC_035101.1	32033031	.	C	A	.	.	MAF_INRAE=3.165;MAF_USDA=12.353
NC_035101.1	32033055	.	T	C	.	.	MAF_INRAE=3.165;MAF_USDA=12.941
NC_035101.1	32033070	.	A	T	.	.	MAF_USDA=1.639
NC_035101.1	32033120	.	T	C	.	.	MAF_INRAE=23.333;MAF_USDA=17.059
NC_035101.1	32033127	.	C	T	.	.	MAF_USDA=3.279
NC_035101.1	32033321	.	G	C	.	.	MAF_INRAE=25.833;MAF_USDA=16.471
NC_035101.1	32033348	.	T	A	.	.	MAF_INRAE=3.333;MAF_USDA=24.118
NC_035101.1	32033349	.	C	G	.	.	MAF_INRAE=41.667;MAF_USDA=8.235
NC_035101.1	32033471	.	T	C	.	.	MAF_USDA=1.639
NC_035101.1	32033498	.	G	T	.	.	MAF_USDA=8.333
NC_035101.1	32033668	.	T	A	.	.	MAF_INRAE=25.0;MAF_USDA=12.941
NC_035101.1	32033686	.	G	T	.	.	MAF_USDA=4.706
NC_035101.1	32033687	.	A	G	.	.	MAF_USDA=1.639
NC_035101.1	32033773	.	G	T	.	.	MAF_INRAE=25.0;MAF_USDA=16.471
NC_035101.1	32033794	.	T	A	.	.	MAF_USDA=1.639
NC_035101.1	32033857	.	G	C	.	.	MAF_USDA=1.639
NC_035101.1	32033861	.	C	T	.	.	MAF_USDA=8.333
NC_035101.1	32033880	.	G	T	.	.	MAF_USDA=1.639
NC_035101.1	32033970	.	C	T	.	.	MAF_INRAE=34.81;MAF_USDA=15.882
NC_035101.1	32034125	.	G	C	.	.	MAF_USDA=14.754
NC_035101.1	32034147	.	C	T	.	.	MAF_INRAE=36.709;MAF_USDA=9.412
NC_035101.1	32034189	.	C	T	.	.	MAF_INRAE=25.833;MAF_USDA=16.471
NC_035101.1	32034195	.	G	C	.	.	MAF_USDA=3.279
NC_035101.1	32034313	.	C	G	.	.	MAF_INRAE=34.177;MAF_USDA=17.059
NC_035101.1	32034333	.	G	A	.	.	MAF_USDA=1.639
NC_035101.1	32034350	.	G	A	.	.	MAF_INRAE=25.0;MAF_USDA=16.471
NC_035101.1	32034370	.	G	A	.	.	MAF_INRAE=34.177;MAF_USDA=17.647
NC_035101.1	32034371	.	G	T	.	.	MAF_INRAE=5.263;MAF_USDA=18.75
NC_035101.1	32034439	.	T	A	.	.	MAF_USDA=1.639
NC_035101.1	32034464	.	T	A	.	.	MAF_INRAE=2.5
NC_035101.1	32034472	.	C	G	.	.	MAF_INRAE=43.671;MAF_USDA=35.294
NC_035101.1	32034541	.	T	G	.	.	MAF_INRAE=25.0;MAF_USDA=17.059
NC_035101.1	32034609	.	A	G	.	.	MAF_USDA=17.059
NC_035101.1	32034658	.	A	T	.	.	MAF_INRAE=10.127
NC_035101.1	32034711	.	C	T	.	.	MAF_USDA=3.279
NC_035101.1	32034876	.	T	A	.	.	MAF_INRAE=28.333;MAF_USDA=49.412
NC_035101.1	32034973	.	G	A	.	.	MAF_USDA=7.377
NC_035101.1	32034980	.	G	A	.	.	MAF_USDA=1.639
NC_035101.1	32034981	.	G	C	.	.	MAF_USDA=1.639
NC_035101.1	32035117	.	G	A	.	.	MAF_USDA=1.639
NC_035101.1	32035129	.	T	C	.	.	MAF_INRAE=25.0;MAF_USDA=15.294
NC_035101.1	32035258	.	G	A	.	.	MAF_INRAE=10.127;MAF_USDA=8.235
NC_035101.1	32035317	.	G	T	.	.	MAF_USDA=1.639
NC_035101.1	32035490	.	A	G	.	.	MAF_USDA=1.639
NC_035101.1	32035556	.	T	C	.	.	MAF_USDA=1.667
NC_035101.1	32035630	.	C	A	.	.	MAF_INRAE=24.167;MAF_USDA=11.176
NC_035101.1	32035666	.	T	G	.	.	MAF_USDA=1.639
NC_035101.1	32035672	.	T	C	.	.	MAF_INRAE=31.013;MAF_USDA=32.353
NC_035101.1	32035860	.	C	T	.	.	MAF_INRAE=25.0;MAF_USDA=10.588
NC_035101.1	32035927	.	C	T	.	.	MAF_USDA=2.976
NC_035101.1	32035962	.	G	A	.	.	MAF_USDA=1.667
NC_035101.1	32036023	.	A	T	.	.	MAF_USDA=1.667
NC_035101.1	32036050	.	T	C	.	.	MAF_INRAE=5.263
NC_035101.1	32036068	.	T	A	.	.	MAF_INRAE=28.333;MAF_USDA=10.714
NC_035101.1	32036141	.	A	T	.	.	MAF_INRAE=28.333;MAF_USDA=12.941
NC_035101.1	32036166	.	G	A	.	.	MAF_USDA=10.417
NC_035101.1	32036167	.	G	C	.	.	MAF_INRAE=2.5;MAF_USDA=10.417
NC_035101.1	32036184	.	A	C	.	.	MAF_USDA=4.706
NC_035101.1	32036198	.	G	A	.	.	MAF_USDA=4.118
NC_035101.1	32036250	.	C	A	.	.	MAF_INRAE=28.333;MAF_USDA=12.353
NC_035101.1	32036263	.	A	C	.	.	MAF_INRAE=28.333;MAF_USDA=11.765
NC_035101.1	32036353	.	T	G	.	.	MAF_USDA=3.279
NC_035101.1	32036354	.	A	T	.	.	MAF_USDA=1.639
NC_035101.1	32036439	.	G	T	.	.	MAF_INRAE=10.127;MAF_USDA=11.176
NC_035101.1	32036440	.	C	A	.	.	MAF_USDA=1.639
NC_035101.1	32036512	.	C	T	.	.	MAF_USDA=4.118
NC_035101.1	32036519	.	T	C	.	.	MAF_INRAE=41.772;MAF_USDA=21.765
NC_035101.1	32036535	.	G	T	.	.	MAF_USDA=1.667
NC_035101.1	32036645	.	T	C	.	.	MAF_USDA=11.31
NC_035101.1	32036657	.	A	G	.	.	MAF_USDA=3.333
NC_035101.1	32036673	.	T	G	.	.	MAF_USDA=2.5
NC_035101.1	32036708	.	G	A	.	.	MAF_USDA=1.667
NC_035101.1	32036825	.	C	G	.	.	MAF_USDA=8.333
NC_035101.1	32036846	.	G	T	.	.	MAF_USDA=17.857
NC_035101.1	32036916	.	T	G	.	.	MAF_USDA=1.667
NC_035101.1	32036991	.	T	G	.	.	MAF_USDA=2.083
NC_035101.1	32037013	.	A	T	.	.	MAF_USDA=1.667
NC_035101.1	32037014	.	C	A	.	.	MAF_USDA=1.667
NC_035101.1	32037060	.	A	C	.	.	MAF_USDA=5.0
NC_035101.1	32037066	.	A	T	.	.	MAF_INRAE=10.526;MAF_USDA=18.75
NC_035101.1	32037094	.	A	T	.	.	MAF_USDA=1.667
NC_035101.1	32037281	.	G	T	.	.	MAF_INRAE=47.5;MAF_USDA=8.333
NC_035101.1	32037348	.	G	A	.	.	MAF_INRAE=14.167;MAF_USDA=7.738
NC_035101.1	32037349	.	T	C	.	.	MAF_INRAE=4.167
NC_035101.1	32037399	.	A	C	.	.	MAF_INRAE=4.167;MAF_USDA=15.476
NC_035101.1	32037402	.	A	G	.	.	MAF_INRAE=48.333;MAF_USDA=8.333
NC_035101.1	32037432	.	C	A	.	.	MAF_INRAE=6.667;MAF_USDA=3.571
NC_035101.1	32037435	.	T	C	.	.	MAF_INRAE=19.167;MAF_USDA=32.738
NC_035101.1	32037448	.	T	G	.	.	MAF_USDA=5.0
NC_035101.1	32037469	.	A	G	.	.	MAF_USDA=5.833
NC_035101.1	32037497	.	A	C	.	.	MAF_USDA=27.976
NC_035101.1	32037501	.	G	T	.	.	MAF_USDA=4.167
NC_035101.1	32037575	.	G	A	.	.	MAF_INRAE=7.5;MAF_USDA=4.762
NC_035101.1	32037636	.	G	A	.	.	MAF_INRAE=19.167;MAF_USDA=26.786
NC_035101.1	32037637	.	G	C	.	.	MAF_USDA=18.75
NC_035101.1	32037669	.	G	A	.	.	MAF_USDA=1.667
NC_035101.1	32037683	.	T	G	.	.	MAF_INRAE=48.333
NC_035101.1	32037703	.	C	A	.	.	MAF_USDA=10.366
NC_035101.1	32037734	.	C	A	.	.	MAF_INRAE=19.167;MAF_USDA=17.857
NC_035101.1	32037764	.	A	T	.	.	MAF_USDA=5.0
NC_035101.1	32037777	.	C	T	.	.	MAF_USDA=1.667
NC_035101.1	32037869	.	T	A	.	.	MAF_INRAE=18.333
NC_035101.1	32037870	.	T	A	.	.	MAF_INRAE=18.333
NC_035101.1	32037890	.	T	C	.	.	MAF_USDA=17.262
NC_035101.1	32037956	.	C	T	.	.	MAF_INRAE=18.333;MAF_USDA=33.333
NC_035101.1	32037981	.	A	G	.	.	MAF_USDA=18.452
NC_035101.1	32037996	.	C	A	.	.	MAF_USDA=1.667
NC_035101.1	32038003	.	C	G	.	.	MAF_INRAE=3.333;MAF_USDA=13.333
NC_035101.1	32038005	.	G	A	.	.	MAF_USDA=5.0
NC_035101.1	32038014	.	T	A	.	.	MAF_USDA=8.333
NC_035101.1	32038019	.	C	T	.	.	MAF_INRAE=48.333;MAF_USDA=9.412
NC_035101.1	32038024	.	G	A	.	.	MAF_USDA=4.098
NC_035101.1	32038045	.	G	A	.	.	MAF_USDA=1.639
NC_035101.1	32038052	.	A	G	.	.	MAF_USDA=18.75
NC_035101.1	32038093	.	A	T	.	.	MAF_USDA=18.75
NC_035101.1	32038134	.	T	C	.	.	MAF_USDA=4.167
NC_035101.1	32038198	.	C	T	.	.	MAF_USDA=7.143
NC_035101.1	32038225	.	T	G	.	.	MAF_USDA=1.667
NC_035101.1	32038283	.	A	C	.	.	MAF_USDA=4.167
NC_035101.1	32038326	.	C	G	.	.	MAF_USDA=5.0
NC_035101.1	32038348	.	G	A	.	.	MAF_USDA=6.548
NC_035101.1	32038371	.	C	T	.	.	MAF_USDA=1.667
NC_035101.1	32038456	.	G	A	.	.	MAF_USDA=1.667
NC_035101.1	32038479	.	T	G	.	.	MAF_USDA=3.333
NC_035101.1	32038535	.	G	A	.	.	MAF_USDA=4.167
NC_035101.1	32038562	.	A	G	.	.	MAF_INRAE=32.5;MAF_USDA=8.333
NC_035101.1	32038597	.	T	A	.	.	MAF_INRAE=18.333;MAF_USDA=32.738
NC_035101.1	32038599	.	T	G	.	.	MAF_USDA=8.333
NC_035101.1	32038619	.	T	A	.	.	MAF_USDA=4.167
NC_035101.1	32038626	.	A	G	.	.	MAF_USDA=4.167
NC_035101.1	32038645	.	T	C	.	.	MAF_USDA=1.667
NC_035101.1	32038715	.	G	T	.	.	MAF_USDA=18.75
NC_035101.1	32038747	.	G	A	.	.	MAF_USDA=18.452
NC_035101.1	32038806	.	A	G	.	.	MAF_USDA=5.357
NC_035101.1	32038836	.	C	T	.	.	MAF_USDA=1.695
NC_035101.1	32038854	.	C	T	.	.	MAF_USDA=4.217
NC_035101.1	32038855	.	A	C	.	.	MAF_USDA=4.268
NC_035101.1	32038881	.	T	C	.	.	MAF_USDA=7.738
NC_035101.1	32038902	.	G	T	.	.	MAF_USDA=8.929
NC_035101.1	32038927	.	C	T	.	.	MAF_USDA=9.524
NC_035101.1	32038991	.	G	A	.	.	MAF_USDA=8.333
NC_035101.1	32039012	.	G	C	.	.	MAF_INRAE=28.333;MAF_USDA=5.357
NC_035101.1	32039074	.	A	T	.	.	MAF_USDA=1.667
NC_035101.1	32039092	.	T	C	.	.	MAF_USDA=1.667
NC_035101.1	32039157	.	C	A	.	.	MAF_USDA=1.667
NC_035101.1	32039267	.	G	A	.	.	MAF_USDA=1.667
NC_035101.1	32039273	.	G	T	.	.	MAF_USDA=1.667
NC_035101.1	32039352	.	C	T	.	.	MAF_USDA=7.143
NC_035101.1	32040041	.	G	A	.	.	MAF_USDA=2.459
NC_035101.1	32040084	.	G	A	.	.	MAF_INRAE=41.772;MAF_USDA=21.176
NC_035101.1	32040237	.	A	C	.	.	MAF_INRAE=25.833;MAF_USDA=6.471
NC_035101.1	32040252	.	A	G	.	.	MAF_INRAE=40.506;MAF_USDA=24.118
NC_035101.1	32040256	.	A	C	.	.	MAF_USDA=1.639
NC_035101.1	32040282	.	A	G	.	.	MAF_INRAE=29.167;MAF_USDA=8.235
NC_035101.1	32040330	.	A	C	.	.	MAF_USDA=1.639
NC_035101.1	32040335	.	C	A	.	.	MAF_INRAE=10.127;MAF_USDA=1.639
NC_035101.1	32040357	.	C	T	.	.	MAF_INRAE=10.127;MAF_USDA=4.098
NC_035101.1	32040395	.	C	A	.	.	MAF_USDA=1.639
NC_035101.1	32040459	.	G	A	.	.	MAF_USDA=1.639
NC_035101.1	32040475	.	T	C	.	.	MAF_INRAE=41.139;MAF_USDA=20.588
NC_035101.1	32040649	.	C	A	.	.	MAF_USDA=1.639
NC_035101.1	32040905	.	C	G	.	.	MAF_USDA=4.098
NC_035101.1	32040913	.	G	T	.	.	MAF_INRAE=36.709;MAF_USDA=8.235
NC_035101.1	32040918	.	G	A	.	.	MAF_USDA=1.639
NC_035101.1	32040944	.	C	A	.	.	MAF_INRAE=9.494;MAF_USDA=11.176
NC_035101.1	32041101	.	G	T	.	.	MAF_INRAE=23.418;MAF_USDA=7.647
NC_035101.1	32041122	.	T	G	.	.	MAF_INRAE=31.013;MAF_USDA=30.588
NC_035101.1	32041168	.	T	A	.	.	MAF_USDA=1.639
NC_035101.1	32041321	.	T	C	.	.	MAF_USDA=17.647
NC_035101.1	32041356	.	G	A	.	.	MAF_USDA=2.459
NC_035101.1	32041401	.	C	T	.	.	MAF_USDA=1.639
NC_035101.1	32041434	.	G	A	.	.	MAF_USDA=9.016
NC_035101.1	32041626	.	A	T	.	.	MAF_USDA=6.25
NC_035101.1	32041639	.	G	T	.	.	MAF_INRAE=9.494;MAF_USDA=10.588
NC_035101.1	32041733	.	C	A	.	.	MAF_INRAE=36.709;MAF_USDA=32.353
NC_035101.1	32041806	.	G	A	.	.	MAF_INRAE=10.127;MAF_USDA=11.765
NC_035101.1	32041848	.	A	C	.	.	MAF_INRAE=36.709;MAF_USDA=8.235
NC_035101.1	32041882	.	A	G	.	.	MAF_USDA=4.118
NC_035101.1	32041930	.	G	A	.	.	MAF_USDA=2.459
NC_035101.1	32041959	.	C	T	.	.	MAF_INRAE=10.127;MAF_USDA=11.176
NC_035101.1	32042171	.	C	G	.	.	MAF_INRAE=5.263
NC_035101.1	32042183	.	G	A	.	.	MAF_INRAE=32.5
NC_035101.1	32042184	.	C	A	.	.	MAF_INRAE=32.5
NC_035101.1	32042267	.	A	G	.	.	MAF_INRAE=10.759;MAF_USDA=4.098
NC_035101.1	32042282	.	C	T	.	.	MAF_INRAE=5.263;MAF_USDA=6.25
NC_035101.1	32042310	.	T	A	.	.	MAF_USDA=3.529
NC_035101.1	32042327	.	A	C	.	.	MAF_USDA=4.918
NC_035101.1	32042374	.	T	G	.	.	MAF_USDA=8.333
NC_035101.1	32042414	.	A	C	.	.	MAF_USDA=1.639
NC_035101.1	32042443	.	A	C	.	.	MAF_INRAE=5.263;MAF_USDA=16.667
NC_035101.1	32042498	.	T	G	.	.	MAF_USDA=1.639
NC_035101.1	32042523	.	A	T	.	.	MAF_USDA=2.459
NC_035101.1	32042530	.	T	G	.	.	MAF_INRAE=28.333;MAF_USDA=8.235
NC_035101.1	32042548	.	G	A	.	.	MAF_INRAE=10.127;MAF_USDA=11.765
NC_035101.1	32042566	.	G	C	.	.	MAF_INRAE=22.785;MAF_USDA=46.471
NC_035101.1	32042651	.	A	C	.	.	MAF_USDA=18.235
NC_035101.1	32042702	.	C	G	.	.	MAF_INRAE=5.063;MAF_USDA=15.294
NC_035101.1	32042720	.	A	T	.	.	MAF_INRAE=27.5;MAF_USDA=6.471
NC_035101.1	32042733	.	A	G	.	.	MAF_INRAE=3.333;MAF_USDA=3.529
NC_035101.1	32042741	.	A	T	.	.	MAF_INRAE=20.253;MAF_USDA=33.333
NC_035101.1	32042746	.	C	T	.	.	MAF_INRAE=5.263;MAF_USDA=7.647
NC_035101.1	32042763	.	A	C	.	.	MAF_INRAE=10.127;MAF_USDA=12.353
NC_035101.1	32042805	.	G	A	.	.	MAF_INRAE=20.253;MAF_USDA=28.571
NC_035101.1	32042855	.	C	A	.	.	MAF_INRAE=37.342;MAF_USDA=7.647
NC_035101.1	32042872	.	C	A	.	.	MAF_USDA=1.639
NC_035101.1	32042873	.	T	A	.	.	MAF_USDA=15.294
NC_035101.1	32042926	.	C	T	.	.	MAF_INRAE=20.253;MAF_USDA=28.235
NC_035101.1	32042942	.	C	T	.	.	MAF_USDA=11.765
NC_035101.1	32042943	.	G	A	.	.	MAF_USDA=3.529
NC_035101.1	32042952	.	T	G	.	.	MAF_USDA=3.529
NC_035101.1	32042977	.	C	T	.	.	MAF_INRAE=10.759;MAF_USDA=4.098
NC_035101.1	32042987	.	C	T	.	.	MAF_USDA=9.836
NC_035101.1	32043008	.	G	T	.	.	MAF_USDA=4.118
NC_035101.1	32043033	.	C	T	.	.	MAF_INRAE=9.167;MAF_USDA=3.279
NC_035101.1	32043059	.	G	A	.	.	MAF_INRAE=10.127;MAF_USDA=11.765
NC_035101.1	32043075	.	A	C	.	.	MAF_INRAE=36.709;MAF_USDA=8.235
NC_035101.1	32043149	.	T	C	.	.	MAF_USDA=14.706
NC_035101.1	32043225	.	A	T	.	.	MAF_INRAE=28.333;MAF_USDA=8.235
NC_035101.1	32043230	.	G	A	.	.	MAF_INRAE=5.063;MAF_USDA=14.286
NC_035101.1	32043262	.	T	C	.	.	MAF_INRAE=10.759;MAF_USDA=9.524
NC_035101.1	32043278	.	A	G	.	.	MAF_INRAE=36.076;MAF_USDA=8.333
NC_035101.1	32043382	.	A	G	.	.	MAF_USDA=12.353
NC_035101.1	32043415	.	A	G	.	.	MAF_INRAE=10.127;MAF_USDA=12.353
NC_035101.1	32043523	.	T	A	.	.	MAF_USDA=6.471
NC_035101.1	32043599	.	T	A	.	.	MAF_USDA=2.459
NC_035101.1	32043619	.	T	G	.	.	MAF_USDA=4.706
NC_035101.1	32043624	.	A	T	.	.	MAF_INRAE=42.405;MAF_USDA=42.353
NC_035101.1	32043645	.	A	G	.	.	MAF_INRAE=9.494;MAF_USDA=11.765
NC_035101.1	32043685	.	C	A	.	.	MAF_INRAE=20.253;MAF_USDA=28.824
NC_035101.1	32043693	.	A	C	.	.	MAF_USDA=4.098
NC_035101.1	32043760	.	A	G	.	.	MAF_USDA=4.098
NC_035101.1	32043809	.	T	G	.	.	MAF_INRAE=12.658;MAF_USDA=5.357
NC_035101.1	32043873	.	T	G	.	.	MAF_USDA=5.357
NC_035101.1	32043891	.	G	A	.	.	MAF_INRAE=10.127
NC_035101.1	32043910	.	C	A	.	.	MAF_INRAE=10.127;MAF_USDA=6.25
NC_035101.1	32044071	.	T	A	.	.	MAF_INRAE=10.127;MAF_USDA=10.0
NC_035101.1	32044072	.	C	T	.	.	MAF_USDA=1.639
NC_035101.1	32044099	.	A	G	.	.	MAF_INRAE=10.127;MAF_USDA=12.353
NC_035101.1	32044138	.	T	G	.	.	MAF_INRAE=10.127;MAF_USDA=11.905
NC_035101.1	32044278	.	A	T	.	.	MAF_INRAE=9.494;MAF_USDA=12.5
NC_035101.1	32044329	.	A	G	.	.	MAF_USDA=16.471
NC_035101.1	32044394	.	T	A	.	.	MAF_USDA=4.098
NC_035101.1	32044487	.	C	T	.	.	MAF_USDA=1.639
NC_035101.1	32044678	.	C	G	.	.	MAF_INRAE=10.127;MAF_USDA=13.529
NC_035101.1	32044691	.	C	T	.	.	MAF_USDA=9.836
NC_035101.1	32044712	.	A	C	.	.	MAF_INRAE=10.759
NC_035101.1	32044757	.	A	G	.	.	MAF_USDA=5.294
NC_035101.1	32044763	.	C	G	.	.	MAF_INRAE=10.127;MAF_USDA=12.353
NC_035101.1	32044812	.	G	A	.	.	MAF_USDA=8.197
NC_035101.1	32044843	.	T	G	.	.	MAF_USDA=1.639
NC_035101.1	32044849	.	A	T	.	.	MAF_USDA=1.639
NC_035101.1	32044911	.	C	A	.	.	MAF_INRAE=12.658;MAF_USDA=4.167
NC_035101.1	32044914	.	T	A	.	.	MAF_INRAE=2.5;MAF_USDA=3.279
NC_035101.1	32044963	.	T	C	.	.	MAF_INRAE=37.342;MAF_USDA=8.235
NC_035101.1	32044976	.	G	A	.	.	MAF_USDA=2.459
NC_035101.1	32044998	.	C	G	.	.	MAF_USDA=2.459
NC_035101.1	32045211	.	C	T	.	.	MAF_INRAE=10.127;MAF_USDA=1.639
NC_035101.1	32045311	.	G	T	.	.	MAF_USDA=4.167
NC_035101.1	32045328	.	G	A	.	.	MAF_USDA=1.639
NC_035101.1	32045340	.	A	G	.	.	MAF_USDA=1.765
NC_035101.1	32045424	.	T	C	.	.	MAF_USDA=15.294
NC_035101.1	32045427	.	G	A	.	.	MAF_USDA=4.098
NC_035101.1	32045440	.	T	C	.	.	MAF_INRAE=41.139;MAF_USDA=35.882
NC_035101.1	32045540	.	A	G	.	.	MAF_USDA=10.119
NC_035101.1	32045559	.	C	A	.	.	MAF_INRAE=10.127;MAF_USDA=1.667
NC_035101.1	32045757	.	C	G	.	.	MAF_INRAE=41.139;MAF_USDA=47.647
NC_035101.1	32045775	.	A	T	.	.	MAF_USDA=10.588
NC_035101.1	32045839	.	A	G	.	.	MAF_USDA=3.279
NC_035101.1	32045850	.	C	A	.	.	MAF_USDA=1.639
NC_035101.1	32045990	.	A	C	.	.	MAF_USDA=3.279
NC_035101.1	32045993	.	A	G	.	.	MAF_INRAE=37.342;MAF_USDA=10.588
NC_035101.1	32046004	.	A	G	.	.	MAF_INRAE=37.975;MAF_USDA=8.235
NC_035101.1	32046126	.	A	G	.	.	MAF_USDA=8.333
NC_035101.1	32046147	.	C	G	.	.	MAF_INRAE=41.139;MAF_USDA=31.765
NC_035101.1	32046170	.	T	G	.	.	MAF_INRAE=10.759;MAF_USDA=4.098
NC_035101.1	32046201	.	C	A	.	.	MAF_USDA=4.118
NC_035101.1	32046220	.	C	T	.	.	MAF_USDA=2.353
NC_035101.1	32046262	.	A	G	.	.	MAF_USDA=7.059
NC_035101.1	32046298	.	T	A	.	.	MAF_USDA=4.098
NC_035101.1	32046302	.	T	G	.	.	MAF_INRAE=29.167;MAF_USDA=47.059
NC_035101.1	32046328	.	T	A	.	.	MAF_INRAE=29.167;MAF_USDA=30.0
NC_035101.1	32046341	.	T	A	.	.	MAF_INRAE=29.167;MAF_USDA=42.941
NC_035101.1	32046404	.	A	T	.	.	MAF_USDA=9.016
NC_035101.1	32046418	.	A	G	.	.	MAF_USDA=4.918
NC_035101.1	32046597	.	G	A	.	.	MAF_INRAE=41.139;MAF_USDA=47.059
NC_035101.1	32046598	.	A	G	.	.	MAF_INRAE=29.167;MAF_USDA=47.647
NC_035101.1	32046615	.	C	A	.	.	MAF_INRAE=37.342;MAF_USDA=11.176
NC_035101.1	32046661	.	C	A	.	.	MAF_INRAE=37.342;MAF_USDA=8.235
NC_035101.1	32046697	.	A	G	.	.	MAF_INRAE=37.975;MAF_USDA=11.176
NC_035101.1	32046746	.	G	A	.	.	MAF_INRAE=41.139;MAF_USDA=46.471
NC_035101.1	32046755	.	C	A	.	.	MAF_INRAE=41.139;MAF_USDA=48.824
NC_035101.1	32046828	.	G	C	.	.	MAF_INRAE=5.263
NC_035101.1	32046891	.	T	C	.	.	MAF_USDA=1.639
NC_035101.1	32046906	.	C	G	.	.	MAF_INRAE=29.167;MAF_USDA=34.706
NC_035101.1	32046947	.	A	G	.	.	MAF_USDA=7.377
NC_035101.1	32046952	.	T	G	.	.	MAF_USDA=2.353
NC_035101.1	32046973	.	T	C	.	.	MAF_INRAE=3.165;MAF_USDA=13.934
NC_035101.1	32046998	.	C	T	.	.	MAF_INRAE=41.139;MAF_USDA=46.471
NC_035101.1	32047013	.	T	C	.	.	MAF_INRAE=37.342;MAF_USDA=11.176
NC_035101.1	32047023	.	G	T	.	.	MAF_USDA=6.25
NC_035101.1	32047027	.	G	T	.	.	MAF_USDA=5.488
NC_035101.1	32047073	.	T	A	.	.	MAF_INRAE=5.263;MAF_USDA=18.75
NC_035101.1	32047147	.	T	C	.	.	MAF_USDA=1.639
NC_035101.1	32047191	.	C	T	.	.	MAF_INRAE=41.139;MAF_USDA=45.882
NC_035101.1	32047192	.	G	T	.	.	MAF_INRAE=29.167;MAF_USDA=45.882
NC_035101.1	32047199	.	T	C	.	.	MAF_USDA=2.459
NC_035101.1	32047283	.	G	C	.	.	MAF_INRAE=5.263;MAF_USDA=18.75
NC_035101.1	32047316	.	C	A	.	.	MAF_INRAE=41.667;MAF_USDA=8.333
NC_035101.1	32047347	.	G	T	.	.	MAF_USDA=3.529
NC_035101.1	32047388	.	C	A	.	.	MAF_USDA=1.639
NC_035101.1	32047557	.	T	A	.	.	MAF_INRAE=28.333;MAF_USDA=8.824
NC_035101.1	32047599	.	G	A	.	.	MAF_INRAE=41.139;MAF_USDA=45.882
NC_035101.1	32047608	.	A	G	.	.	MAF_INRAE=30.833;MAF_USDA=35.294
NC_035101.1	32047637	.	A	T	.	.	MAF_USDA=1.639
NC_035101.1	32047648	.	A	C	.	.	MAF_INRAE=40.506;MAF_USDA=45.882
NC_035101.1	32047685	.	A	G	.	.	MAF_INRAE=10.759;MAF_USDA=4.098
NC_035101.1	32047716	.	A	C	.	.	MAF_USDA=3.279
NC_035101.1	32047761	.	A	C	.	.	MAF_INRAE=41.139;MAF_USDA=44.262
NC_035101.1	32047889	.	A	C	.	.	MAF_USDA=1.639
NC_035101.1	32047918	.	A	G	.	.	MAF_INRAE=41.139;MAF_USDA=35.294
NC_035101.1	32047980	.	T	C	.	.	MAF_USDA=1.639
NC_035101.1	32047989	.	G	A	.	.	MAF_INRAE=11.392;MAF_USDA=4.098
NC_035101.1	32047993	.	T	C	.	.	MAF_USDA=16.471
NC_035101.1	32047994	.	G	A	.	.	MAF_INRAE=36.709;MAF_USDA=11.765
NC_035101.1	32048042	.	A	C	.	.	MAF_USDA=2.353
NC_035101.1	32048096	.	A	G	.	.	MAF_INRAE=25.0
NC_035101.1	32048227	.	T	G	.	.	MAF_INRAE=37.342;MAF_USDA=11.765
NC_035101.1	32048283	.	G	T	.	.	MAF_INRAE=3.333
NC_035101.1	32048484	.	G	A	.	.	MAF_USDA=2.459
NC_035101.1	32048614	.	G	A	.	.	MAF_INRAE=26.667;MAF_USDA=8.235
NC_035101.1	32048629	.	A	G	.	.	MAF_INRAE=24.167;MAF_USDA=6.471
NC_035101.1	32048711	.	G	C	.	.	MAF_INRAE=36.709;MAF_USDA=11.176
NC_035101.1	32048816	.	A	G	.	.	MAF_USDA=2.459
NC_035101.1	32048831	.	T	G	.	.	MAF_INRAE=37.342;MAF_USDA=11.176
NC_035101.1	32048833	.	G	T	.	.	MAF_INRAE=42.5;MAF_USDA=11.176
NC_035101.1	32048845	.	T	C	.	.	MAF_USDA=1.639
NC_035101.1	32048899	.	A	C	.	.	MAF_USDA=5.738
NC_035101.1	32048907	.	T	C	.	.	MAF_USDA=1.639
NC_035101.1	32048948	.	A	C	.	.	MAF_USDA=16.471
NC_035101.1	32048958	.	C	T	.	.	MAF_USDA=2.459
NC_035101.1	32049015	.	G	A	.	.	MAF_USDA=1.639
NC_035101.1	32049023	.	G	A	.	.	MAF_USDA=4.167
NC_035101.1	32049025	.	T	C	.	.	MAF_USDA=4.167
NC_035101.1	32049026	.	G	A	.	.	MAF_USDA=4.167
NC_035101.1	32049040	.	C	A	.	.	MAF_USDA=3.279
NC_035101.1	32049057	.	C	A	.	.	MAF_INRAE=12.658;MAF_USDA=4.706
NC_035101.1	32049091	.	C	T	.	.	MAF_USDA=1.639
NC_035101.1	32049103	.	C	T	.	.	MAF_INRAE=32.911;MAF_USDA=9.412
NC_035101.1	32049224	.	C	T	.	.	MAF_USDA=3.333
NC_035101.1	32049262	.	G	A	.	.	MAF_INRAE=41.139;MAF_USDA=45.882
NC_035101.1	32049268	.	G	C	.	.	MAF_INRAE=2.5;MAF_USDA=1.639
NC_035101.1	32049349	.	T	G	.	.	MAF_USDA=10.0
NC_035101.1	32049366	.	G	A	.	.	MAF_INRAE=37.342;MAF_USDA=11.176
NC_035101.1	32049391	.	G	T	.	.	MAF_USDA=2.353
NC_035101.1	32049452	.	C	T	.	.	MAF_USDA=1.639
NC_035101.1	32049488	.	T	C	.	.	MAF_USDA=17.647
NC_035101.1	32049589	.	C	T	.	.	MAF_INRAE=25.0;MAF_USDA=5.294
NC_035101.1	32049646	.	G	T	.	.	MAF_INRAE=41.139;MAF_USDA=45.294
NC_035101.1	32049676	.	G	T	.	.	MAF_USDA=3.279
NC_035101.1	32049679	.	C	T	.	.	MAF_USDA=5.738
NC_035101.1	32049697	.	G	A	.	.	MAF_USDA=1.639
NC_035101.1	32049705	.	C	T	.	.	MAF_INRAE=36.709;MAF_USDA=10.588
NC_035101.1	32049715	.	C	T	.	.	MAF_INRAE=36.709;MAF_USDA=10.588
NC_035101.1	32049939	.	C	T	.	.	MAF_INRAE=41.139;MAF_USDA=37.647
NC_035101.1	32049940	.	G	A	.	.	MAF_INRAE=37.342;MAF_USDA=11.765
NC_035101.1	32049951	.	G	A	.	.	MAF_USDA=2.353
NC_035101.1	32049955	.	C	T	.	.	MAF_INRAE=12.658;MAF_USDA=5.294
NC_035101.1	32049978	.	T	C	.	.	MAF_INRAE=3.165;MAF_USDA=13.115
NC_035101.1	32050045	.	T	G	.	.	MAF_USDA=1.176
NC_035101.1	32050058	.	G	A	.	.	MAF_INRAE=41.139;MAF_USDA=37.059
NC_035101.1	32050122	.	T	G	.	.	MAF_INRAE=36.076;MAF_USDA=11.176
NC_035101.1	32050124	.	G	A	.	.	MAF_INRAE=40.833;MAF_USDA=7.647
NC_035101.1	32050224	.	C	T	.	.	MAF_USDA=2.459
NC_035101.1	32050225	.	G	T	.	.	MAF_USDA=1.639
NC_035101.1	32050226	.	T	C	.	.	MAF_USDA=1.639
NC_035101.1	32050233	.	G	A	.	.	MAF_USDA=1.639
NC_035101.1	32050238	.	C	T	.	.	MAF_USDA=2.353
NC_035101.1	32050301	.	G	T	.	.	MAF_USDA=1.639
NC_035101.1	32050340	.	G	C	.	.	MAF_USDA=1.639
NC_035101.1	32050355	.	G	A	.	.	MAF_USDA=6.471
NC_035101.1	32050377	.	T	G	.	.	MAF_INRAE=36.709;MAF_USDA=11.176
NC_035101.1	32050467	.	C	T	.	.	MAF_INRAE=32.5;MAF_USDA=2.353
NC_035101.1	32050505	.	C	T	.	.	MAF_USDA=8.235
NC_035101.1	32050506	.	A	T	.	.	MAF_USDA=1.639
NC_035101.1	32050516	.	A	T	.	.	MAF_USDA=18.75
NC_035101.1	32050517	.	C	G	.	.	MAF_USDA=16.667
NC_035101.1	32050520	.	A	C	.	.	MAF_USDA=8.333
NC_035101.1	32050528	.	A	T	.	.	MAF_USDA=3.279
NC_035101.1	32050547	.	A	G	.	.	MAF_INRAE=28.333;MAF_USDA=19.412
NC_035101.1	32050622	.	A	T	.	.	MAF_INRAE=28.333;MAF_USDA=16.667
NC_035101.1	32050623	.	A	C	.	.	MAF_INRAE=37.342;MAF_USDA=11.176
NC_035101.1	32050634	.	C	T	.	.	MAF_USDA=2.459
NC_035101.1	32050638	.	A	T	.	.	MAF_INRAE=40.506;MAF_USDA=45.882
NC_035101.1	32050656	.	G	C	.	.	MAF_INRAE=1.667;MAF_USDA=1.639
NC_035101.1	32050680	.	T	C	.	.	MAF_USDA=10.588
NC_035101.1	32050685	.	A	G	.	.	MAF_INRAE=36.076;MAF_USDA=11.765
NC_035101.1	32050722	.	G	A	.	.	MAF_INRAE=41.139;MAF_USDA=45.882
NC_035101.1	32050844	.	A	G	.	.	MAF_INRAE=37.342;MAF_USDA=8.235
NC_035101.1	32050846	.	G	A	.	.	MAF_INRAE=42.5;MAF_USDA=8.235
NC_035101.1	32050882	.	C	T	.	.	MAF_INRAE=37.342;MAF_USDA=20.588
NC_035101.1	32050883	.	G	A	.	.	MAF_USDA=11.765
NC_035101.1	32050959	.	C	A	.	.	MAF_INRAE=27.5;MAF_USDA=18.824
NC_035101.1	32050964	.	A	C	.	.	MAF_INRAE=41.772;MAF_USDA=30.0
NC_035101.1	32051049	.	G	A	.	.	MAF_INRAE=21.053;MAF_USDA=32.143
NC_035101.1	32051067	.	T	C	.	.	MAF_INRAE=5.263
NC_035101.1	32051153	.	G	A	.	.	MAF_USDA=2.353
NC_035101.1	32051154	.	G	T	.	.	MAF_USDA=2.353
NC_035101.1	32051157	.	A	G	.	.	MAF_INRAE=41.139;MAF_USDA=34.118
NC_035101.1	32051239	.	T	G	.	.	MAF_INRAE=5.263;MAF_USDA=6.25
NC_035101.1	32051251	.	A	C	.	.	MAF_USDA=1.667
NC_035101.1	32051254	.	C	T	.	.	MAF_USDA=3.333
NC_035101.1	32051277	.	C	T	.	.	MAF_USDA=2.5
NC_035101.1	32051305	.	T	G	.	.	MAF_USDA=1.667
NC_035101.1	32051399	.	T	C	.	.	MAF_USDA=2.353
NC_035101.1	32051414	.	T	C	.	.	MAF_INRAE=37.342;MAF_USDA=11.765
NC_035101.1	32051472	.	T	C	.	.	MAF_USDA=8.197
NC_035101.1	32051577	.	T	A	.	.	MAF_USDA=1.639
NC_035101.1	32051578	.	C	A	.	.	MAF_USDA=1.639
NC_035101.1	32051665	.	T	C	.	.	MAF_INRAE=28.333;MAF_USDA=30.0
NC_035101.1	32051675	.	A	C	.	.	MAF_INRAE=41.772;MAF_USDA=41.765
NC_035101.1	32051676	.	A	C	.	.	MAF_INRAE=30.0;MAF_USDA=41.765
NC_035101.1	32051712	.	C	A	.	.	MAF_INRAE=15.823;MAF_USDA=14.118
NC_035101.1	32051726	.	A	G	.	.	MAF_USDA=16.471
NC_035101.1	32051755	.	T	G	.	.	MAF_USDA=1.639
NC_035101.1	32051828	.	T	A	.	.	MAF_INRAE=28.333;MAF_USDA=7.647
NC_035101.1	32051846	.	G	A	.	.	MAF_USDA=2.459
NC_035101.1	32051855	.	A	C	.	.	MAF_INRAE=32.5;MAF_USDA=2.353
NC_035101.1	32051938	.	C	A	.	.	MAF_USDA=1.639
NC_035101.1	32051972	.	C	A	.	.	MAF_INRAE=28.333;MAF_USDA=31.765
NC_035101.1	32052010	.	C	A	.	.	MAF_INRAE=3.165;MAF_USDA=8.197
NC_035101.1	32052055	.	G	A	.	.	MAF_USDA=1.765
NC_035101.1	32052114	.	C	G	.	.	MAF_INRAE=41.139;MAF_USDA=42.941
NC_035101.1	32052179	.	A	C	.	.	MAF_INRAE=37.342;MAF_USDA=11.176
NC_035101.1	32052234	.	A	G	.	.	MAF_INRAE=28.333;MAF_USDA=9.524
NC_035101.1	32052238	.	T	C	.	.	MAF_INRAE=41.139;MAF_USDA=32.143
NC_035101.1	32052267	.	C	T	.	.	MAF_INRAE=37.342;MAF_USDA=8.333
NC_035101.1	32052392	.	T	C	.	.	MAF_INRAE=15.19;MAF_USDA=16.471
NC_035101.1	32052406	.	G	A	.	.	MAF_USDA=15.294
NC_035101.1	32052426	.	A	C	.	.	MAF_INRAE=41.139;MAF_USDA=28.824
NC_035101.1	32052479	.	G	A	.	.	MAF_USDA=6.471
NC_035101.1	32052493	.	A	G	.	.	MAF_INRAE=21.053;MAF_USDA=31.765
NC_035101.1	32052502	.	C	T	.	.	MAF_INRAE=37.342;MAF_USDA=7.647
NC_035101.1	32052637	.	G	T	.	.	MAF_INRAE=36.709;MAF_USDA=20.0
NC_035101.1	32052679	.	G	A	.	.	MAF_INRAE=28.333;MAF_USDA=11.176
NC_035101.1	32052701	.	C	T	.	.	MAF_USDA=1.639
NC_035101.1	32052703	.	C	A	.	.	MAF_USDA=1.639
NC_035101.1	32052759	.	A	G	.	.	MAF_INRAE=31.667;MAF_USDA=1.765
NC_035101.1	32052770	.	C	T	.	.	MAF_INRAE=5.263
NC_035101.1	32052796	.	A	T	.	.	MAF_INRAE=13.291;MAF_USDA=10.588
NC_035101.1	32052804	.	C	A	.	.	MAF_INRAE=41.772;MAF_USDA=47.619
NC_035101.1	32052813	.	C	A	.	.	MAF_INRAE=40.833;MAF_USDA=8.333
NC_035101.1	32052859	.	T	A	.	.	MAF_INRAE=30.833;MAF_USDA=47.059
NC_035101.1	32052914	.	A	G	.	.	MAF_USDA=13.115
NC_035101.1	32052988	.	T	C	.	.	MAF_USDA=1.639
NC_035101.1	32052991	.	A	C	.	.	MAF_USDA=2.353
NC_035101.1	32052999	.	CAAAAAAAAT	CAAAAAAAAA	.	.	MAF_USDA=41.667
NC_035101.1	32053008	.	T	A	.	.	MAF_INRAE=29.167;MAF_USDA=31.967
NC_035101.1	32053012	.	C	A	.	.	MAF_INRAE=29.167;MAF_USDA=30.588
NC_035101.1	32053069	.	G	C	.	.	MAF_INRAE=10.759;MAF_USDA=4.098
NC_035101.1	32053114	.	T	A	.	.	MAF_USDA=1.639
NC_035101.1	32053137	.	C	G	.	.	MAF_USDA=2.353
NC_035101.1	32053216	.	C	A	.	.	MAF_INRAE=37.342;MAF_USDA=7.647
NC_035101.1	32053261	.	T	C	.	.	MAF_INRAE=36.709;MAF_USDA=23.529
NC_035101.1	32053274	.	C	T	.	.	MAF_USDA=1.639
NC_035101.1	32053343	.	A	C	.	.	MAF_USDA=4.118
NC_035101.1	32053374	.	G	A	.	.	MAF_INRAE=5.263;MAF_USDA=8.235
NC_035101.1	32053407	.	C	T	.	.	MAF_INRAE=21.053;MAF_USDA=17.647
NC_035101.1	32053438	.	G	T	.	.	MAF_INRAE=21.053;MAF_USDA=16.667
NC_035101.1	32053490	.	T	C	.	.	MAF_USDA=18.75
NC_035101.1	32053492	.	A	G	.	.	MAF_USDA=18.75
NC_035101.1	32053493	.	C	G	.	.	MAF_USDA=18.75
NC_035101.1	32053494	.	A	T	.	.	MAF_USDA=18.75
NC_035101.1	32053502	.	C	T	.	.	MAF_INRAE=37.342;MAF_USDA=28.571
NC_035101.1	32053521	.	T	A	.	.	MAF_USDA=1.639
NC_035101.1	32053524	.	T	A	.	.	MAF_USDA=3.279
NC_035101.1	32053598	.	C	T	.	.	MAF_INRAE=36.076;MAF_USDA=21.176
NC_035101.1	32053650	.	A	G	.	.	MAF_USDA=9.412
NC_035101.1	32053742	.	C	T	.	.	MAF_USDA=10.588
NC_035101.1	32053776	.	C	A	.	.	MAF_USDA=3.279
NC_035101.1	32053799	.	C	T	.	.	MAF_INRAE=39.873;MAF_USDA=35.882
NC_035101.1	32053802	.	T	C	.	.	MAF_INRAE=3.333;MAF_USDA=3.279
NC_035101.1	32053849	.	G	A	.	.	MAF_USDA=1.639
NC_035101.1	32053856	.	G	A	.	.	MAF_USDA=1.639
NC_035101.1	32053905	.	A	T	.	.	MAF_INRAE=37.342;MAF_USDA=21.176
NC_035101.1	32053913	.	T	G	.	.	MAF_USDA=10.417
NC_035101.1	32053944	.	G	C	.	.	MAF_USDA=6.557
NC_035101.1	32053986	.	C	G	.	.	MAF_INRAE=28.333;MAF_USDA=8.235
NC_035101.1	32054004	.	C	A	.	.	MAF_INRAE=32.5;MAF_USDA=2.353
NC_035101.1	32054024	.	G	T	.	.	MAF_INRAE=5.263;MAF_USDA=16.667
NC_035101.1	32054052	.	G	A	.	.	MAF_INRAE=26.667;MAF_USDA=8.235
NC_035101.1	32054089	.	C	T	.	.	MAF_USDA=10.588
NC_035101.1	32054106	.	G	T	.	.	MAF_USDA=4.098
NC_035101.1	32054108	.	G	A	.	.	MAF_INRAE=41.139;MAF_USDA=36.471
NC_035101.1	32054125	.	C	A	.	.	MAF_USDA=1.639
NC_035101.1	32054136	.	C	A	.	.	MAF_INRAE=37.342;MAF_USDA=24.118
NC_035101.1	32054170	.	G	T	.	.	MAF_USDA=2.459
NC_035101.1	32054231	.	A	G	.	.	MAF_INRAE=37.342;MAF_USDA=8.235
NC_035101.1	32054273	.	G	A	.	.	MAF_INRAE=37.342;MAF_USDA=20.588
NC_035101.1	32054369	.	C	T	.	.	MAF_INRAE=37.342;MAF_USDA=21.176
NC_035101.1	32054429	.	C	T	.	.	MAF_INRAE=25.0;MAF_USDA=5.294
NC_035101.1	32054448	.	A	G	.	.	MAF_INRAE=37.342;MAF_USDA=25.882
NC_035101.1	32054482	.	G	A	.	.	MAF_USDA=2.459
NC_035101.1	32054494	.	C	A	.	.	MAF_INRAE=37.342;MAF_USDA=21.765
NC_035101.1	32054506	.	C	T	.	.	MAF_USDA=2.459
NC_035101.1	32054528	.	G	A	.	.	MAF_USDA=6.25
NC_035101.1	32054599	.	G	A	.	.	MAF_INRAE=27.5;MAF_USDA=8.235
NC_035101.1	32054600	.	C	T	.	.	MAF_USDA=4.167
NC_035101.1	32054623	.	G	A	.	.	MAF_USDA=1.639
NC_035101.1	32054660	.	A	G	.	.	MAF_USDA=1.639
NC_035101.1	32054737	.	C	G	.	.	MAF_USDA=1.639
NC_035101.1	32054743	.	C	T	.	.	MAF_INRAE=37.342;MAF_USDA=21.176
NC_035101.1	32054790	.	A	G	.	.	MAF_INRAE=37.342;MAF_USDA=22.941
NC_035101.1	32054792	.	A	G	.	.	MAF_INRAE=42.5;MAF_USDA=20.588
NC_035101.1	32054794	.	G	T	.	.	MAF_INRAE=42.5;MAF_USDA=20.588
NC_035101.1	32054814	.	A	C	.	.	MAF_USDA=5.738
NC_035101.1	32054816	.	T	G	.	.	MAF_INRAE=29.167;MAF_USDA=29.412
NC_035101.1	32054844	.	G	A	.	.	MAF_USDA=10.0
NC_035101.1	32054853	.	A	C	.	.	MAF_USDA=12.941
NC_035101.1	32054987	.	G	A	.	.	MAF_INRAE=41.139;MAF_USDA=37.059
NC_035101.1	32055011	.	T	C	.	.	MAF_INRAE=15.19;MAF_USDA=16.471
NC_035101.1	32055012	.	G	T	.	.	MAF_INRAE=15.0;MAF_USDA=16.471
NC_035101.1	32055098	.	A	G	.	.	MAF_USDA=2.353
NC_035101.1	32055109	.	G	T	.	.	MAF_USDA=2.353
NC_035101.1	32055136	.	T	G	.	.	MAF_INRAE=37.342;MAF_USDA=24.706
NC_035101.1	32055198	.	C	T	.	.	MAF_INRAE=10.127
NC_035101.1	32055201	.	G	T	.	.	MAF_USDA=10.588
NC_035101.1	32055240	.	C	A	.	.	MAF_INRAE=37.342;MAF_USDA=21.429
NC_035101.1	32055262	.	G	C	.	.	MAF_INRAE=37.342;MAF_USDA=24.118
NC_035101.1	32055357	.	C	T	.	.	MAF_INRAE=5.263
NC_035101.1	32055570	.	A	G	.	.	MAF_USDA=1.176
NC_035101.1	32055573	.	G	A	.	.	MAF_INRAE=5.263
NC_035101.1	32055587	.	C	A	.	.	MAF_USDA=2.459
NC_035101.1	32055685	.	A	C	.	.	MAF_USDA=15.882
NC_035101.1	32055701	.	C	A	.	.	MAF_USDA=3.279
NC_035101.1	32055703	.	T	C	.	.	MAF_USDA=3.279
NC_035101.1	32055705	.	C	T	.	.	MAF_INRAE=14.557;MAF_USDA=16.471
NC_035101.1	32055711	.	A	T	.	.	MAF_USDA=1.639
NC_035101.1	32055811	.	G	A	.	.	MAF_USDA=12.941
NC_035101.1	32055853	.	C	T	.	.	MAF_USDA=7.647
NC_035101.1	32055904	.	T	C	.	.	MAF_USDA=15.882
NC_035101.1	32055930	.	G	T	.	.	MAF_USDA=4.098
NC_035101.1	32055931	.	C	T	.	.	MAF_USDA=4.098
NC_035101.1	32055989	.	T	C	.	.	MAF_USDA=15.294
NC_035101.1	32055998	.	C	A	.	.	MAF_USDA=2.459
NC_035101.1	32056018	.	G	A	.	.	MAF_USDA=4.098
NC_035101.1	32056058	.	A	T	.	.	MAF_USDA=12.353
NC_035101.1	32056074	.	G	T	.	.	MAF_USDA=2.353
NC_035101.1	32056083	.	A	G	.	.	MAF_USDA=15.294
NC_035101.1	32056091	.	G	T	.	.	MAF_USDA=1.639
NC_035101.1	32056249	.	A	T	.	.	MAF_INRAE=2.5;MAF_USDA=1.639
NC_035101.1	32056264	.	C	T	.	.	MAF_USDA=15.294
NC_035101.1	32056275	.	T	G	.	.	MAF_USDA=15.294
NC_035101.1	32056280	.	C	A	.	.	MAF_USDA=12.353
NC_035101.1	32056283	.	C	G	.	.	MAF_USDA=4.918
NC_035101.1	32056314	.	T	A	.	.	MAF_USDA=1.639
NC_035101.1	32056325	.	A	T	.	.	MAF_USDA=10.588
NC_035101.1	32056348	.	C	T	.	.	MAF_USDA=10.588
NC_035101.1	32056384	.	T	G	.	.	MAF_INRAE=3.333
NC_035101.1	32056539	.	C	T	.	.	MAF_USDA=2.459
NC_035101.1	32056550	.	A	C	.	.	MAF_USDA=16.471
NC_035101.1	32056571	.	C	A	.	.	MAF_USDA=12.941
NC_035101.1	32056613	.	C	T	.	.	MAF_USDA=4.918
NC_035101.1	32056619	.	C	T	.	.	MAF_INRAE=28.333;MAF_USDA=8.235
NC_035101.1	32056711	.	C	T	.	.	MAF_USDA=4.098
NC_035101.1	32056717	.	G	T	.	.	MAF_INRAE=27.848;MAF_USDA=29.167
NC_035101.1	32056718	.	A	T	.	.	MAF_INRAE=24.167;MAF_USDA=29.167
NC_035101.1	32056754	.	G	A	.	.	MAF_USDA=13.529
NC_035101.1	32056781	.	T	G	.	.	MAF_USDA=11.176
NC_035101.1	32056787	.	C	T	.	.	MAF_USDA=15.882
NC_035101.1	32056821	.	C	G	.	.	MAF_USDA=10.417
NC_035101.1	32056873	.	A	C	.	.	MAF_INRAE=12.025;MAF_USDA=4.098
NC_035101.1	32056892	.	G	T	.	.	MAF_USDA=18.824
NC_035101.1	32056936	.	A	T	.	.	MAF_INRAE=41.139;MAF_USDA=35.882
NC_035101.1	32056978	.	G	T	.	.	MAF_USDA=1.639
NC_035101.1	32057134	.	G	T	.	.	MAF_USDA=1.639
NC_035101.1	32057191	.	C	T	.	.	MAF_INRAE=12.658;MAF_USDA=4.706
NC_035101.1	32057213	.	A	T	.	.	MAF_USDA=3.279
NC_035101.1	32057250	.	G	A	.	.	MAF_USDA=12.941
NC_035101.1	32057273	.	A	G	.	.	MAF_INRAE=41.139;MAF_USDA=32.353
NC_035101.1	32057280	.	C	T	.	.	MAF_USDA=3.279
NC_035101.1	32057355	.	A	T	.	.	MAF_USDA=5.738
NC_035101.1	32057375	.	C	T	.	.	MAF_USDA=14.706
NC_035101.1	32057424	.	A	G	.	.	MAF_USDA=2.459
NC_035101.1	32057445	.	C	G	.	.	MAF_USDA=1.639
NC_035101.1	32057450	.	T	C	.	.	MAF_USDA=1.667
NC_035101.1	32057474	.	C	T	.	.	MAF_USDA=5.294
NC_035101.1	32057486	.	G	C	.	.	MAF_USDA=3.279
NC_035101.1	32057533	.	G	T	.	.	MAF_INRAE=34.81;MAF_USDA=8.235
NC_035101.1	32057583	.	T	A	.	.	MAF_USDA=17.647
NC_035101.1	32057641	.	G	A	.	.	MAF_USDA=1.639
NC_035101.1	32057647	.	G	T	.	.	MAF_INRAE=41.139;MAF_USDA=36.471
NC_035101.1	32057648	.	T	G	.	.	MAF_USDA=3.529
NC_035101.1	32057650	.	T	A	.	.	MAF_USDA=1.639
NC_035101.1	32057697	.	T	G	.	.	MAF_USDA=1.639
NC_035101.1	32057781	.	G	C	.	.	MAF_USDA=3.529
NC_035101.1	32057826	.	T	A	.	.	MAF_USDA=1.639
NC_035101.1	32057864	.	T	C	.	.	MAF_INRAE=28.333;MAF_USDA=24.118
NC_035101.1	32057878	.	T	G	.	.	MAF_USDA=4.098
NC_035101.1	32057879	.	G	T,A	.	.	MAF_INRAE=21.053
NC_035101.1	32057934	.	A	T	.	.	MAF_USDA=2.083
NC_035101.1	32057939	.	C	A	.	.	MAF_USDA=10.0
NC_035101.1	32058078	.	T	C	.	.	MAF_USDA=4.098
NC_035101.1	32058093	.	A	T	.	.	MAF_INRAE=37.342;MAF_USDA=8.235
NC_035101.1	32058118	.	A	G	.	.	MAF_USDA=1.639
NC_035101.1	32058128	.	A	C	.	.	MAF_USDA=1.639
NC_035101.1	32058182	.	G	T	.	.	MAF_INRAE=10.759;MAF_USDA=4.167
NC_035101.1	32058196	.	T	C	.	.	MAF_USDA=4.167
NC_035101.1	32058349	.	A	G	.	.	MAF_INRAE=3.165;MAF_USDA=13.115
NC_035101.1	32058372	.	C	A	.	.	MAF_INRAE=3.333
NC_035101.1	32058423	.	G	A	.	.	MAF_USDA=3.279
NC_035101.1	32058449	.	G	A	.	.	MAF_USDA=1.639
NC_035101.1	32058452	.	T	C	.	.	MAF_USDA=4.098
NC_035101.1	32058558	.	A	C	.	.	MAF_INRAE=37.342;MAF_USDA=8.235
NC_035101.1	32058576	.	C	A	.	.	MAF_USDA=4.098
NC_035101.1	32058592	.	G	T	.	.	MAF_USDA=1.639
NC_035101.1	32058644	.	C	T	.	.	MAF_USDA=10.588
NC_035101.1	32058654	.	C	G	.	.	MAF_USDA=1.639
NC_035101.1	32058699	.	G	A	.	.	MAF_USDA=4.098
NC_035101.1	32058724	.	T	C	.	.	MAF_USDA=4.098
NC_035101.1	32058780	.	T	A	.	.	MAF_USDA=4.098
NC_035101.1	32058844	.	T	A	.	.	MAF_USDA=4.098
NC_035101.1	32058849	.	C	A	.	.	MAF_USDA=4.098
NC_035101.1	32059025	.	A	C	.	.	MAF_USDA=28.824
NC_035101.1	32059044	.	A	T	.	.	MAF_INRAE=28.333;MAF_USDA=24.706
NC_035101.1	32059048	.	A	C	.	.	MAF_INRAE=29.167;MAF_USDA=41.667
NC_035101.1	32059055	.	G	T	.	.	MAF_INRAE=12.658;MAF_USDA=5.294
NC_035101.1	32059095	.	C	A	.	.	MAF_USDA=3.279
NC_035101.1	32059111	.	G	T	.	.	MAF_USDA=1.639
NC_035101.1	32059254	.	C	A	.	.	MAF_INRAE=37.342;MAF_USDA=8.235
NC_035101.1	32059485	.	C	A	.	.	MAF_USDA=2.976
NC_035101.1	32059489	.	G	T	.	.	MAF_USDA=1.667
NC_035101.1	32059640	.	T	A	.	.	MAF_INRAE=28.481;MAF_USDA=38.824
NC_035101.1	32059714	.	G	A	.	.	MAF_INRAE=33.544;MAF_USDA=5.882
NC_035101.1	32059734	.	C	T	.	.	MAF_USDA=4.098
NC_035101.1	32059745	.	C	G	.	.	MAF_INRAE=12.025;MAF_USDA=37.647
NC_035101.1	32059759	.	G	A	.	.	MAF_USDA=2.083
NC_035101.1	32059791	.	A	G	.	.	MAF_USDA=4.098
NC_035101.1	32059812	.	C	T	.	.	MAF_USDA=2.083
NC_035101.1	32059831	.	C	T	.	.	MAF_INRAE=12.025;MAF_USDA=9.412
NC_035101.1	32059922	.	A	G	.	.	MAF_USDA=3.279
NC_035101.1	32059935	.	A	G	.	.	MAF_INRAE=2.5
NC_035101.1	32059972	.	A	T	.	.	MAF_USDA=1.639
NC_035101.1	32059973	.	G	T	.	.	MAF_USDA=4.118
NC_035101.1	32060038	.	C	A	.	.	MAF_USDA=1.639
NC_035101.1	32060118	.	T	C	.	.	MAF_USDA=1.639
NC_035101.1	32060161	.	C	T	.	.	MAF_USDA=28.235
NC_035101.1	32060292	.	C	G	.	.	MAF_USDA=28.824
NC_035101.1	32060307	.	C	A	.	.	MAF_INRAE=2.5;MAF_USDA=1.639
NC_035101.1	32060326	.	T	C	.	.	MAF_INRAE=27.848;MAF_USDA=37.647
NC_035101.1	32060348	.	C	A	.	.	MAF_USDA=3.279
NC_035101.1	32060362	.	G	T	.	.	MAF_USDA=28.235
NC_035101.1	32060430	.	C	T	.	.	MAF_USDA=31.765
NC_035101.1	32060431	.	A	G	.	.	MAF_USDA=6.25
NC_035101.1	32060488	.	C	A	.	.	MAF_USDA=3.279
NC_035101.1	32060498	.	G	A	.	.	MAF_INRAE=12.658;MAF_USDA=4.118
NC_035101.1	32060503	.	A	G	.	.	MAF_USDA=6.25
NC_035101.1	32060577	.	C	T	.	.	MAF_INRAE=11.392;MAF_USDA=9.412
NC_035101.1	32060628	.	T	G	.	.	MAF_INRAE=10.127;MAF_USDA=1.639
NC_035101.1	32060646	.	T	G	.	.	MAF_USDA=31.765
NC_035101.1	32060665	.	C	T	.	.	MAF_USDA=1.639
NC_035101.1	32060762	.	G	C	.	.	MAF_INRAE=34.177;MAF_USDA=5.882
NC_035101.1	32060776	.	A	C	.	.	MAF_INRAE=15.823;MAF_USDA=20.588
NC_035101.1	32060814	.	A	G	.	.	MAF_INRAE=35.443;MAF_USDA=28.235
NC_035101.1	32060861	.	A	T	.	.	MAF_USDA=2.941
NC_035101.1	32060903	.	C	T	.	.	MAF_USDA=8.333
NC_035101.1	32060905	.	C	A	.	.	MAF_USDA=10.0
NC_035101.1	32060953	.	A	T	.	.	MAF_USDA=9.412
NC_035101.1	32060965	.	G	T	.	.	MAF_USDA=1.639
NC_035101.1	32060967	.	C	T	.	.	MAF_USDA=1.639
NC_035101.1	32061012	.	C	A	.	.	MAF_USDA=10.0
NC_035101.1	32061069	.	C	T	.	.	MAF_USDA=26.471
NC_035101.1	32061148	.	A	G	.	.	MAF_USDA=10.0
NC_035101.1	32061208	.	T	C	.	.	MAF_USDA=4.706
NC_035101.1	32061231	.	G	T	.	.	MAF_INRAE=4.167;MAF_USDA=3.279
NC_035101.1	32061249	.	G	T	.	.	MAF_USDA=1.639
NC_035101.1	32061322	.	C	T	.	.	MAF_USDA=2.083
NC_035101.1	32061325	.	G	A	.	.	MAF_USDA=5.738
NC_035101.1	32061409	.	C	T	.	.	MAF_USDA=3.279
NC_035101.1	32061412	.	T	G	.	.	MAF_USDA=27.647
NC_035101.1	32061439	.	G	A	.	.	MAF_USDA=12.353
NC_035101.1	32061697	.	C	A	.	.	MAF_USDA=4.098
NC_035101.1	32061785	.	G	T	.	.	MAF_INRAE=11.392;MAF_USDA=2.941
NC_035101.1	32061816	.	T	A	.	.	MAF_INRAE=36.076;MAF_USDA=8.333
NC_035101.1	32061869	.	C	A	.	.	MAF_INRAE=26.582;MAF_USDA=42.353
NC_035101.1	32061875	.	T	A	.	.	MAF_USDA=1.639
NC_035101.1	32061939	.	T	A	.	.	MAF_INRAE=12.025;MAF_USDA=18.235
NC_035101.1	32061983	.	C	A	.	.	MAF_USDA=7.377
NC_035101.1	32062013	.	C	A	.	.	MAF_USDA=11.765
NC_035101.1	32062016	.	T	G	.	.	MAF_INRAE=3.333;MAF_USDA=12.295
NC_035101.1	32062017	.	T	A	.	.	MAF_USDA=3.529
NC_035101.1	32062018	.	A	C	.	.	MAF_INRAE=11.392;MAF_USDA=2.941
NC_035101.1	32062029	.	G	A	.	.	MAF_USDA=4.167
NC_035101.1	32062084	.	T	A	.	.	MAF_USDA=1.639
NC_035101.1	32062119	.	A	T	.	.	MAF_INRAE=15.19;MAF_USDA=17.059
NC_035101.1	32062130	.	G	C	.	.	MAF_USDA=4.098
NC_035101.1	32062162	.	T	C	.	.	MAF_INRAE=12.658;MAF_USDA=4.706
NC_035101.1	32062183	.	C	T	.	.	MAF_INRAE=36.076;MAF_USDA=8.235
NC_035101.1	32062226	.	C	A	.	.	MAF_INRAE=22.5;MAF_USDA=9.412
NC_035101.1	32062232	.	G	A	.	.	MAF_INRAE=10.833;MAF_USDA=18.235
NC_035101.1	32062238	.	C	A	.	.	MAF_INRAE=11.667;MAF_USDA=8.235
NC_035101.1	32062257	.	G	A	.	.	MAF_USDA=4.167
NC_035101.1	32062270	.	T	G	.	.	MAF_USDA=5.0
NC_035101.1	32062293	.	A	G	.	.	MAF_USDA=2.586
NC_035101.1	32062791	.	G	T	.	.	MAF_USDA=1.639
NC_035101.1	32062806	.	A	T	.	.	MAF_INRAE=21.053;MAF_USDA=8.929
NC_035101.1	32062958	.	A	G	.	.	MAF_INRAE=25.0;MAF_USDA=5.294
NC_035101.1	32063173	.	A	C	.	.	MAF_INRAE=45.57;MAF_USDA=33.529
NC_035101.1	32063231	.	C	T	.	.	MAF_INRAE=23.333;MAF_USDA=11.176
NC_035101.1	32063252	.	C	G	.	.	MAF_USDA=6.557
NC_035101.1	32063288	.	G	C	.	.	MAF_INRAE=12.025;MAF_USDA=14.118
NC_035101.1	32063322	.	G	T	.	.	MAF_INRAE=12.025;MAF_USDA=9.412
NC_035101.1	32063349	.	G	T	.	.	MAF_USDA=1.639
NC_035101.1	32063367	.	C	G	.	.	MAF_USDA=2.459
NC_035101.1	32063375	.	C	T	.	.	MAF_INRAE=12.025;MAF_USDA=9.412
NC_035101.1	32063386	.	C	T	.	.	MAF_USDA=4.098
NC_035101.1	32063395	.	T	C	.	.	MAF_USDA=4.118
NC_035101.1	32063422	.	G	A	.	.	MAF_USDA=6.557
NC_035101.1	32063423	.	C	G	.	.	MAF_USDA=6.557
NC_035101.1	32063425	.	T	C	.	.	MAF_USDA=5.738
NC_035101.1	32063432	.	T	C	.	.	MAF_INRAE=12.025;MAF_USDA=21.176
NC_035101.1	32063437	.	T	C	.	.	MAF_USDA=8.197
NC_035101.1	32063445	.	G	C	.	.	MAF_USDA=7.377
NC_035101.1	32063454	.	C	T	.	.	MAF_USDA=8.197
NC_035101.1	32063464	.	C	T	.	.	MAF_USDA=5.738
NC_035101.1	32063502	.	C	G	.	.	MAF_USDA=6.557
NC_035101.1	32063524	.	A	G	.	.	MAF_USDA=8.197
NC_035101.1	32063536	.	G	C	.	.	MAF_INRAE=3.333;MAF_USDA=8.824
NC_035101.1	32063539	.	T	C	.	.	MAF_USDA=8.197
NC_035101.1	32063548	.	C	T	.	.	MAF_INRAE=3.333;MAF_USDA=3.529
NC_035101.1	32063553	.	C	T	.	.	MAF_INRAE=3.333;MAF_USDA=3.529
NC_035101.1	32063556	.	T	A	.	.	MAF_USDA=8.197
NC_035101.1	32063562	.	T	C	.	.	MAF_USDA=7.377
NC_035101.1	32063574	.	A	T	.	.	MAF_USDA=9.836
NC_035101.1	32063585	.	T	G	.	.	MAF_USDA=7.377
NC_035101.1	32063595	.	A	G	.	.	MAF_USDA=4.098
NC_035101.1	32063680	.	G	A	.	.	MAF_INRAE=12.025;MAF_USDA=10.588
NC_035101.1	32063725	.	G	A	.	.	MAF_INRAE=14.557;MAF_USDA=20.0
NC_035101.1	32063732	.	C	A	.	.	MAF_INRAE=12.025;MAF_USDA=9.412
NC_035101.1	32063738	.	C	T	.	.	MAF_INRAE=12.025;MAF_USDA=10.0
NC_035101.1	32063754	.	C	G	.	.	MAF_INRAE=37.342;MAF_USDA=8.235
NC_035101.1	32063840	.	T	G	.	.	MAF_INRAE=25.0;MAF_USDA=9.412
NC_035101.1	32063864	.	C	T	.	.	MAF_USDA=3.279
NC_035101.1	32063934	.	T	G	.	.	MAF_USDA=1.639
NC_035101.1	32063944	.	G	T	.	.	MAF_USDA=4.706
NC_035101.1	32064019	.	G	T	.	.	MAF_USDA=17.647
NC_035101.1	32064026	.	T	C	.	.	MAF_USDA=1.639
NC_035101.1	32064049	.	G	A	.	.	MAF_USDA=4.167
NC_035101.1	32064053	.	T	C	.	.	MAF_USDA=2.5
NC_035101.1	32064085	.	C	T	.	.	MAF_USDA=4.167
NC_035101.1	32064118	.	G	A	.	.	MAF_INRAE=47.5;MAF_USDA=33.333
NC_035101.1	32064184	.	G	T	.	.	MAF_INRAE=12.658;MAF_USDA=5.357
NC_035101.1	32064199	.	C	A	.	.	MAF_USDA=1.667
NC_035101.1	32064304	.	A	T	.	.	MAF_INRAE=10.526;MAF_USDA=18.75
NC_035101.1	32064322	.	A	C	.	.	MAF_INRAE=36.709
NC_035101.1	32064346	.	T	A	.	.	MAF_INRAE=36.667
NC_035101.1	32064351	.	G	A	.	.	MAF_INRAE=13.924;MAF_USDA=12.295
NC_035101.1	32064364	.	G	T	.	.	MAF_INRAE=32.911;MAF_USDA=41.765
NC_035101.1	32064397	.	G	A	.	.	MAF_INRAE=10.127;MAF_USDA=9.836
NC_035101.1	32064428	.	C	A	.	.	MAF_INRAE=25.0;MAF_USDA=12.941
NC_035101.1	32064457	.	T	A	.	.	MAF_USDA=6.557
NC_035101.1	32064488	.	A	G	.	.	MAF_INRAE=39.241;MAF_USDA=28.235
NC_035101.1	32064618	.	A	C	.	.	MAF_INRAE=21.053;MAF_USDA=38.235
NC_035101.1	32064631	.	C	T	.	.	MAF_INRAE=13.924;MAF_USDA=11.475
NC_035101.1	32064675	.	C	A	.	.	MAF_INRAE=28.333;MAF_USDA=11.31
NC_035101.1	32064700	.	T	C	.	.	MAF_INRAE=36.076;MAF_USDA=37.059
NC_035101.1	32064724	.	G	C	.	.	MAF_USDA=4.918
NC_035101.1	32064748	.	G	A	.	.	MAF_INRAE=10.127
NC_035101.1	32064750	.	A	C	.	.	MAF_INRAE=5.0;MAF_USDA=5.882
NC_035101.1	32064753	.	A	C	.	.	MAF_INRAE=40.0;MAF_USDA=38.235
NC_035101.1	32064765	.	G	A	.	.	MAF_USDA=2.459
NC_035101.1	32064810	.	G	A	.	.	MAF_USDA=1.639
NC_035101.1	32064842	.	A	G	.	.	MAF_INRAE=34.81;MAF_USDA=37.059
NC_035101.1	32064855	.	C	G	.	.	MAF_USDA=1.639
NC_035101.1	32064877	.	T	C	.	.	MAF_INRAE=13.924;MAF_USDA=48.361
NC_035101.1	32064878	.	G	A	.	.	MAF_INRAE=12.5;MAF_USDA=8.197
NC_035101.1	32064910	.	T	A	.	.	MAF_INRAE=40.833;MAF_USDA=31.176
NC_035101.1	32065050	.	G	A	.	.	MAF_USDA=1.639
NC_035101.1	32065099	.	T	A	.	.	MAF_USDA=2.459
NC_035101.1	32065103	.	C	A	.	.	MAF_USDA=5.294
NC_035101.1	32065110	.	G	A	.	.	MAF_USDA=5.738
NC_035101.1	32065284	.	G	T	.	.	MAF_INRAE=3.333
NC_035101.1	32065300	.	T	C	.	.	MAF_USDA=4.098
NC_035101.1	32065325	.	A	G	.	.	MAF_INRAE=39.873;MAF_USDA=34.706
NC_035101.1	32065345	.	C	T	.	.	MAF_USDA=4.706
NC_035101.1	32065401	.	C	T	.	.	MAF_INRAE=35.443;MAF_USDA=37.5
NC_035101.1	32065415	.	T	C	.	.	MAF_INRAE=10.759;MAF_USDA=9.016
NC_035101.1	32065642	.	A	T	.	.	MAF_USDA=8.235
NC_035101.1	32065660	.	C	T	.	.	MAF_INRAE=28.333;MAF_USDA=11.176
NC_035101.1	32065663	.	C	T	.	.	MAF_USDA=4.098
NC_035101.1	32065686	.	G	C	.	.	MAF_USDA=1.639
NC_035101.1	32065732	.	C	T	.	.	MAF_USDA=5.833
NC_035101.1	32065751	.	G	T	.	.	MAF_INRAE=13.924;MAF_USDA=11.667
NC_035101.1	32065805	.	T	A	.	.	MAF_USDA=1.639
NC_035101.1	32065810	.	T	A	.	.	MAF_USDA=5.738
NC_035101.1	32065891	.	A	C	.	.	MAF_USDA=4.098
NC_035101.1	32065908	.	A	G	.	.	MAF_USDA=4.098
NC_035101.1	32065949	.	C	G	.	.	MAF_INRAE=35.443;MAF_USDA=36.585
NC_035101.1	32065961	.	G	C	.	.	MAF_USDA=1.724
NC_035101.1	32065962	.	C	T	.	.	MAF_INRAE=10.759;MAF_USDA=10.345
NC_035101.1	32066051	.	C	A	.	.	MAF_INRAE=28.333;MAF_USDA=11.585
NC_035101.1	32066172	.	G	A	.	.	MAF_INRAE=28.333;MAF_USDA=11.585
NC_035101.1	32066226	.	A	T	.	.	MAF_INRAE=10.759
NC_035101.1	32066300	.	G	A	.	.	MAF_INRAE=35.443;MAF_USDA=35.366
NC_035101.1	32066318	.	G	T	.	.	MAF_INRAE=37.342;MAF_USDA=8.235
NC_035101.1	32066326	.	A	C	.	.	MAF_USDA=2.459
NC_035101.1	32066406	.	G	A	.	.	MAF_INRAE=10.127;MAF_USDA=1.639
NC_035101.1	32066407	.	G	C	.	.	MAF_USDA=1.639
NC_035101.1	32066431	.	G	T	.	.	MAF_INRAE=26.667;MAF_USDA=10.588
NC_035101.1	32066454	.	T	C	.	.	MAF_USDA=1.639
NC_035101.1	32066522	.	C	A	.	.	MAF_USDA=3.279
NC_035101.1	32066586	.	C	T	.	.	MAF_INRAE=26.667;MAF_USDA=18.235
NC_035101.1	32066788	.	G	A	.	.	MAF_USDA=1.639
NC_035101.1	32066821	.	A	C	.	.	MAF_USDA=5.738
NC_035101.1	32066825	.	T	C	.	.	MAF_USDA=4.918
NC_035101.1	32066836	.	C	A	.	.	MAF_INRAE=28.333;MAF_USDA=13.529
NC_035101.1	32066845	.	C	T	.	.	MAF_INRAE=10.526;MAF_USDA=18.75
NC_035101.1	32066863	.	T	G	.	.	MAF_INRAE=28.333;MAF_USDA=15.882
NC_035101.1	32066916	.	A	G	.	.	MAF_INRAE=5.263;MAF_USDA=4.118
NC_035101.1	32066946	.	C	T	.	.	MAF_USDA=3.279
NC_035101.1	32066969	.	C	T	.	.	MAF_INRAE=27.5;MAF_USDA=14.118
NC_035101.1	32067014	.	G	A	.	.	MAF_INRAE=35.443;MAF_USDA=34.118
NC_035101.1	32067092	.	C	A	.	.	MAF_INRAE=2.5;MAF_USDA=1.639
NC_035101.1	32067094	.	G	A	.	.	MAF_INRAE=10.526;MAF_USDA=18.75
NC_035101.1	32067137	.	C	T	.	.	MAF_USDA=6.557
NC_035101.1	32067207	.	A	C	.	.	MAF_INRAE=26.667;MAF_USDA=17.647
NC_035101.1	32067216	.	G	A	.	.	MAF_INRAE=13.924;MAF_USDA=12.295
NC_035101.1	32067262	.	C	A	.	.	MAF_USDA=15.882
NC_035101.1	32067338	.	A	G	.	.	MAF_INRAE=28.333;MAF_USDA=19.643
NC_035101.1	32067353	.	T	C	.	.	MAF_USDA=2.459
NC_035101.1	32067507	.	C	A	.	.	MAF_USDA=5.882
NC_035101.1	32067512	.	A	G	.	.	MAF_INRAE=26.667;MAF_USDA=14.706
NC_035101.1	32067527	.	C	A	.	.	MAF_INRAE=10.759;MAF_USDA=9.836
NC_035101.1	32067575	.	G	C	.	.	MAF_INRAE=16.456;MAF_USDA=16.471
NC_035101.1	32067583	.	T	A	.	.	MAF_USDA=1.639
NC_035101.1	32067633	.	C	T	.	.	MAF_USDA=4.918
NC_035101.1	32067702	.	C	T	.	.	MAF_USDA=4.098
NC_035101.1	32067788	.	C	T	.	.	MAF_INRAE=28.333;MAF_USDA=10.588
NC_035101.1	32067845	.	T	C	.	.	MAF_INRAE=28.333;MAF_USDA=18.824
NC_035101.1	32067858	.	T	A	.	.	MAF_USDA=4.918
NC_035101.1	32067866	.	C	T	.	.	MAF_INRAE=25.0;MAF_USDA=5.294
NC_035101.1	32067872	.	A	C	.	.	MAF_INRAE=28.333;MAF_USDA=18.824
NC_035101.1	32067883	.	C	T	.	.	MAF_USDA=1.639
NC_035101.1	32067972	.	C	T	.	.	MAF_USDA=2.353
NC_035101.1	32067980	.	C	A	.	.	MAF_USDA=4.918
NC_035101.1	32068026	.	C	T	.	.	MAF_USDA=1.639
NC_035101.1	32068027	.	C	A	.	.	MAF_USDA=2.353
NC_035101.1	32068120	.	C	A	.	.	MAF_USDA=5.738
NC_035101.1	32068148	.	T	A	.	.	MAF_USDA=5.738
NC_035101.1	32068251	.	C	T	.	.	MAF_USDA=4.118
NC_035101.1	32068321	.	G	A	.	.	MAF_USDA=2.459
NC_035101.1	32068324	.	G	A	.	.	MAF_USDA=5.738
NC_035101.1	32068325	.	G	A	.	.	MAF_INRAE=3.165;MAF_USDA=8.197
NC_035101.1	32068457	.	A	T	.	.	MAF_INRAE=28.333;MAF_USDA=20.0
NC_035101.1	32068477	.	C	G	.	.	MAF_INRAE=5.263
NC_035101.1	32068483	.	C	A	.	.	MAF_INRAE=27.5;MAF_USDA=27.083
NC_035101.1	32068484	.	A	C	.	.	MAF_INRAE=27.5;MAF_USDA=20.0
NC_035101.1	32068514	.	C	A	.	.	MAF_USDA=5.882
NC_035101.1	32068613	.	T	C	.	.	MAF_INRAE=29.167;MAF_USDA=19.412
NC_035101.1	32068623	.	T	C	.	.	MAF_USDA=7.377
NC_035101.1	32068762	.	G	A	.	.	MAF_INRAE=27.5;MAF_USDA=11.176
NC_035101.1	32068788	.	G	A	.	.	MAF_USDA=6.557
NC_035101.1	32068794	.	T	G	.	.	MAF_USDA=1.639
NC_035101.1	32068820	.	T	A	.	.	MAF_USDA=8.333
NC_035101.1	32068846	.	G	T	.	.	MAF_INRAE=27.5;MAF_USDA=27.083
NC_035101.1	32068863	.	G	T	.	.	MAF_USDA=4.098
NC_035101.1	32068879	.	T	C	.	.	MAF_USDA=5.833
NC_035101.1	32068880	.	C	A	.	.	MAF_INRAE=27.5;MAF_USDA=19.643
NC_035101.1	32068883	.	G	A	.	.	MAF_USDA=1.667
NC_035101.1	32068960	.	C	A	.	.	MAF_USDA=6.557
NC_035101.1	32069046	.	A	C	.	.	MAF_INRAE=28.333;MAF_USDA=12.941
NC_035101.1	32069056	.	T	C	.	.	MAF_USDA=1.639
NC_035101.1	32069063	.	G	T	.	.	MAF_USDA=9.412
NC_035101.1	32069096	.	C	T	.	.	MAF_USDA=10.0
NC_035101.1	32069100	.	C	T	.	.	MAF_USDA=1.639
NC_035101.1	32069136	.	C	T	.	.	MAF_USDA=5.738
NC_035101.1	32069238	.	C	A	.	.	MAF_USDA=4.098
NC_035101.1	32069252	.	C	T	.	.	MAF_INRAE=16.456;MAF_USDA=16.471
NC_035101.1	32069268	.	G	T	.	.	MAF_USDA=1.639
NC_035101.1	32069282	.	C	T	.	.	MAF_INRAE=28.333;MAF_USDA=13.529
NC_035101.1	32069289	.	C	A	.	.	MAF_INRAE=48.101;MAF_USDA=14.118
NC_035101.1	32069579	.	T	G	.	.	MAF_USDA=1.639
NC_035101.1	32069625	.	G	T	.	.	MAF_INRAE=10.759;MAF_USDA=1.639
NC_035101.1	32069663	.	G	A	.	.	MAF_INRAE=36.709;MAF_USDA=8.235
NC_035101.1	32069759	.	C	T	.	.	MAF_INRAE=28.333;MAF_USDA=14.706
NC_035101.1	32069798	.	ACTTATA	ACTTATC	.	.	MAF_USDA=27.083
NC_035101.1	32069804	.	A	C	.	.	MAF_INRAE=14.557;MAF_USDA=40.164
NC_035101.1	32069893	.	G	A	.	.	MAF_USDA=4.098
NC_035101.1	32070139	.	G	A	.	.	MAF_USDA=4.118
NC_035101.1	32070152	.	A	G	.	.	MAF_USDA=4.118
NC_035101.1	32070158	.	C	T	.	.	MAF_USDA=4.118
NC_035101.1	32070173	.	A	T	.	.	MAF_USDA=5.738
NC_035101.1	32070182	.	A	T	.	.	MAF_INRAE=10.127;MAF_USDA=1.639
NC_035101.1	32070252	.	A	G	.	.	MAF_INRAE=5.263;MAF_USDA=4.118
NC_035101.1	32070280	.	T	C	.	.	MAF_USDA=5.738
NC_035101.1	32070325	.	A	T	.	.	MAF_USDA=4.918
NC_035101.1	32070356	.	G	A	.	.	MAF_USDA=1.639
NC_035101.1	32070490	.	C	T	.	.	MAF_INRAE=13.924;MAF_USDA=14.754
NC_035101.1	32070640	.	T	G	.	.	MAF_USDA=4.918
NC_035101.1	32070652	.	G	T	.	.	MAF_USDA=2.459
NC_035101.1	32070672	.	T	G	.	.	MAF_USDA=1.639
NC_035101.1	32070725	.	C	T	.	.	MAF_INRAE=3.333
NC_035101.1	32070803	.	G	C	.	.	MAF_INRAE=16.456;MAF_USDA=16.471
NC_035101.1	32070891	.	G	A	.	.	MAF_USDA=2.459
NC_035101.1	32070935	.	G	A	.	.	MAF_INRAE=13.924;MAF_USDA=19.412
NC_035101.1	32071036	.	G	A	.	.	MAF_USDA=2.459
NC_035101.1	32071245	.	T	G	.	.	MAF_USDA=1.639
NC_035101.1	32071291	.	C	T	.	.	MAF_USDA=1.639
NC_035101.1	32071407	.	T	G	.	.	MAF_INRAE=37.342;MAF_USDA=9.412
NC_035101.1	32071498	.	A	C	.	.	MAF_USDA=4.918
NC_035101.1	32071573	.	T	C	.	.	MAF_USDA=4.098
NC_035101.1	32071622	.	G	A	.	.	MAF_USDA=2.459
NC_035101.1	32071683	.	T	G	.	.	MAF_USDA=2.459
NC_035101.1	32071717	.	G	A	.	.	MAF_INRAE=28.333;MAF_USDA=15.882
NC_035101.1	32071722	.	A	T	.	.	MAF_INRAE=10.526;MAF_USDA=18.75
NC_035101.1	32071736	.	C	T	.	.	MAF_USDA=4.098
NC_035101.1	32071824	.	A	C	.	.	MAF_USDA=4.098
NC_035101.1	32071831	.	C	T	.	.	MAF_USDA=1.639
NC_035101.1	32071923	.	C	T	.	.	MAF_USDA=2.353
NC_035101.1	32071926	.	G	A	.	.	MAF_USDA=4.098
NC_035101.1	32072046	.	C	G	.	.	MAF_USDA=4.706
NC_035101.1	32072124	.	T	G	.	.	MAF_USDA=4.098
NC_035101.1	32072181	.	G	A	.	.	MAF_USDA=1.639
NC_035101.1	32072185	.	T	A	.	.	MAF_USDA=1.639
NC_035101.1	32072211	.	G	T	.	.	MAF_USDA=2.459
NC_035101.1	32072243	.	A	T	.	.	MAF_USDA=4.118
NC_035101.1	32072290	.	C	A	.	.	MAF_INRAE=12.658;MAF_USDA=6.471
NC_035101.1	32072317	.	G	T	.	.	MAF_USDA=3.279
NC_035101.1	32072425	.	C	T	.	.	MAF_USDA=1.639
NC_035101.1	32072430	.	C	A	.	.	MAF_INRAE=35.443;MAF_USDA=37.5
NC_035101.1	32072452	.	T	A	.	.	MAF_USDA=8.235
NC_035101.1	32072714	.	C	A	.	.	MAF_USDA=1.639
NC_035101.1	32072765	.	T	A	.	.	MAF_USDA=1.639
NC_035101.1	32072787	.	G	T	.	.	MAF_INRAE=3.333;MAF_USDA=2.941
NC_035101.1	32072807	.	C	T	.	.	MAF_USDA=7.377
NC_035101.1	32072816	.	G	A	.	.	MAF_INRAE=28.333;MAF_USDA=11.765
NC_035101.1	32072823	.	A	G	.	.	MAF_INRAE=13.924;MAF_USDA=22.353
NC_035101.1	32072825	.	C	T	.	.	MAF_INRAE=28.333;MAF_USDA=11.765
NC_035101.1	32072841	.	T	A	.	.	MAF_INRAE=5.263
NC_035101.1	32072852	.	G	T	.	.	MAF_INRAE=10.759;MAF_USDA=4.098
NC_035101.1	32072920	.	A	G	.	.	MAF_INRAE=27.5;MAF_USDA=11.176
NC_035101.1	32072941	.	A	T	.	.	MAF_INRAE=13.924;MAF_USDA=20.0
NC_035101.1	32072988	.	C	G	.	.	MAF_USDA=2.459
NC_035101.1	32073024	.	C	A	.	.	MAF_INRAE=13.924;MAF_USDA=19.412
NC_035101.1	32073032	.	C	T	.	.	MAF_INRAE=37.342;MAF_USDA=8.235
NC_035101.1	32073036	.	C	A	.	.	MAF_USDA=4.098
NC_035101.1	32073097	.	A	T	.	.	MAF_INRAE=36.709;MAF_USDA=8.235
NC_035101.1	32073153	.	C	A	.	.	MAF_INRAE=13.924;MAF_USDA=25.882
NC_035101.1	32073313	.	C	A	.	.	MAF_USDA=1.639
NC_035101.1	32073391	.	A	T	.	.	MAF_USDA=5.738
NC_035101.1	32073452	.	C	G	.	.	MAF_INRAE=3.165;MAF_USDA=8.197
NC_035101.1	32073464	.	A	T	.	.	MAF_INRAE=27.5;MAF_USDA=11.176
NC_035101.1	32073487	.	G	A	.	.	MAF_INRAE=27.5;MAF_USDA=11.31
NC_035101.1	32073549	.	TAAAAAAAT	TAAAAAAAA	.	.	MAF_USDA=41.667
NC_035101.1	32073559	.	T	A	.	.	MAF_USDA=25.0
NC_035101.1	32073561	.	T	A	.	.	MAF_USDA=4.167
NC_035101.1	32073603	.	G	C	.	.	MAF_USDA=5.738
NC_035101.1	32073677	.	T	G	.	.	MAF_USDA=5.882
NC_035101.1	32073687	.	T	A	.	.	MAF_INRAE=13.924;MAF_USDA=21.765
NC_035101.1	32073787	.	T	C	.	.	MAF_INRAE=13.924;MAF_USDA=25.294
NC_035101.1	32073796	.	C	T	.	.	MAF_USDA=4.098
NC_035101.1	32073828	.	T	G	.	.	MAF_USDA=4.098
NC_035101.1	32073836	.	C	T	.	.	MAF_INRAE=10.526;MAF_USDA=18.75
NC_035101.1	32073852	.	T	G	.	.	MAF_USDA=1.639
NC_035101.1	32073853	.	T	A	.	.	MAF_USDA=6.25
NC_035101.1	32073858	.	A	G	.	.	MAF_INRAE=5.263;MAF_USDA=4.118
NC_035101.1	32073864	.	G	C	.	.	MAF_INRAE=13.924;MAF_USDA=25.294
NC_035101.1	32073912	.	T	G	.	.	MAF_USDA=16.471
NC_035101.1	32073966	.	C	T	.	.	MAF_INRAE=13.924;MAF_USDA=12.295
NC_035101.1	32074034	.	T	A	.	.	MAF_INRAE=5.263
NC_035101.1	32074104	.	A	C	.	.	MAF_INRAE=11.667;MAF_USDA=22.353
NC_035101.1	32074105	.	A	C	.	.	MAF_USDA=10.0
NC_035101.1	32074178	.	T	A	.	.	MAF_INRAE=5.833;MAF_USDA=1.639
NC_035101.1	32074325	.	C	T	.	.	MAF_USDA=4.098
NC_035101.1	32074366	.	T	C	.	.	MAF_USDA=20.833
NC_035101.1	32074392	.	G	A	.	.	MAF_INRAE=3.333
NC_035101.1	32074396	.	T	A	.	.	MAF_INRAE=28.333;MAF_USDA=6.471
NC_035101.1	32074400	.	C	A	.	.	MAF_USDA=1.639
NC_035101.1	32074436	.	A	G	.	.	MAF_USDA=2.941
NC_035101.1	32074529	.	C	T	.	.	MAF_INRAE=12.658;MAF_USDA=11.765
NC_035101.1	32074593	.	A	C	.	.	MAF_INRAE=12.658;MAF_USDA=5.882
NC_035101.1	32074630	.	C	T	.	.	MAF_INRAE=28.333;MAF_USDA=11.176
NC_035101.1	32074632	.	T	C	.	.	MAF_USDA=2.459
NC_035101.1	32074637	.	G	T	.	.	MAF_INRAE=12.025;MAF_USDA=11.765
NC_035101.1	32074644	.	G	T	.	.	MAF_INRAE=5.263
NC_035101.1	32074690	.	G	C	.	.	MAF_INRAE=28.333;MAF_USDA=11.176
NC_035101.1	32074736	.	A	G	.	.	MAF_USDA=1.639
NC_035101.1	32074790	.	C	T	.	.	MAF_USDA=1.639
NC_035101.1	32074825	.	C	A	.	.	MAF_USDA=2.459
NC_035101.1	32074872	.	A	G	.	.	MAF_INRAE=13.924;MAF_USDA=25.882
NC_035101.1	32074892	.	G	A	.	.	MAF_USDA=3.279
NC_035101.1	32075112	.	G	T	.	.	MAF_USDA=1.639
NC_035101.1	32075133	.	G	T	.	.	MAF_INRAE=10.526;MAF_USDA=11.176
NC_035101.1	32075166	.	A	G	.	.	MAF_INRAE=10.127;MAF_USDA=1.639
NC_035101.1	32075237	.	G	A	.	.	MAF_INRAE=13.924;MAF_USDA=22.941
NC_035101.1	32075438	.	G	A	.	.	MAF_USDA=3.279
NC_035101.1	32075558	.	A	T	.	.	MAF_USDA=4.098
NC_035101.1	32075706	.	A	G	.	.	MAF_INRAE=13.924;MAF_USDA=26.471
NC_035101.1	32075723	.	T	G	.	.	MAF_INRAE=13.924;MAF_USDA=24.118
NC_035101.1	32075780	.	T	G	.	.	MAF_USDA=4.918
NC_035101.1	32075785	.	C	A	.	.	MAF_INRAE=13.924;MAF_USDA=26.471
NC_035101.1	32075793	.	C	A	.	.	MAF_USDA=1.639
NC_035101.1	32075801	.	T	C	.	.	MAF_INRAE=10.526;MAF_USDA=11.176
NC_035101.1	32075830	.	T	A	.	.	MAF_INRAE=12.658;MAF_USDA=5.294
NC_035101.1	32075842	.	T	G	.	.	MAF_INRAE=10.526;MAF_USDA=18.75
NC_035101.1	32075860	.	C	A	.	.	MAF_USDA=8.333
NC_035101.1	32075861	.	G	A	.	.	MAF_INRAE=28.333
NC_035101.1	32075881	.	G	C	.	.	MAF_INRAE=12.658;MAF_USDA=4.706
NC_035101.1	32075885	.	T	G	.	.	MAF_INRAE=13.291;MAF_USDA=18.235
NC_035101.1	32075934	.	T	C	.	.	MAF_INRAE=10.526;MAF_USDA=18.75
NC_035101.1	32076065	.	A	G	.	.	MAF_INRAE=12.658;MAF_USDA=8.333
NC_035101.1	32076124	.	G	T	.	.	MAF_USDA=4.118
NC_035101.1	32076139	.	C	G	.	.	MAF_USDA=4.098
NC_035101.1	32076150	.	G	T	.	.	MAF_INRAE=13.924;MAF_USDA=23.529
NC_035101.1	32076151	.	C	A	.	.	MAF_USDA=3.279
NC_035101.1	32076157	.	C	A	.	.	MAF_INRAE=11.392;MAF_USDA=11.176
NC_035101.1	32076165	.	G	A	.	.	MAF_USDA=2.459
NC_035101.1	32076172	.	G	C	.	.	MAF_INRAE=11.392;MAF_USDA=11.176
NC_035101.1	32076250	.	G	T	.	.	MAF_USDA=5.882
NC_035101.1	32076270	.	C	T	.	.	MAF_USDA=1.667
NC_035101.1	32076271	.	G	A	.	.	MAF_USDA=5.0
NC_035101.1	32080797	.	A	G	.	.	MAF_INRAE=21.053
NC_035101.1	32080810	.	T	G	.	.	MAF_INRAE=21.053;MAF_USDA=8.333
NC_035101.1	32080870	.	G	T	.	.	MAF_USDA=4.167
NC_035101.1	32080882	.	T	G	.	.	MAF_INRAE=28.333;MAF_USDA=9.524
NC_035101.1	32080886	.	G	A	.	.	MAF_USDA=4.167
NC_035101.1	32080908	.	A	C	.	.	MAF_INRAE=3.333;MAF_USDA=3.571
NC_035101.1	32080913	.	A	C	.	.	MAF_USDA=10.119
NC_035101.1	32080985	.	G	T	.	.	MAF_INRAE=28.333;MAF_USDA=11.765
NC_035101.1	32081052	.	A	C	.	.	MAF_INRAE=13.924;MAF_USDA=18.824
NC_035101.1	32081058	.	A	T	.	.	MAF_USDA=1.639
NC_035101.1	32081059	.	A	T	.	.	MAF_USDA=1.639
NC_035101.1	32081091	.	C	T	.	.	MAF_USDA=10.0
NC_035101.1	32081094	.	T	C	.	.	MAF_INRAE=28.333;MAF_USDA=4.706
NC_035101.1	32081138	.	C	A	.	.	MAF_USDA=7.059
NC_035101.1	32081160	.	T	C	.	.	MAF_INRAE=13.924;MAF_USDA=10.417
NC_035101.1	32081161	.	G	T	.	.	MAF_INRAE=11.667;MAF_USDA=10.417
NC_035101.1	32081163	.	T	A	.	.	MAF_INRAE=11.667;MAF_USDA=10.417
NC_035101.1	32081233	.	G	A	.	.	MAF_INRAE=10.526;MAF_USDA=18.75
NC_035101.1	32081241	.	T	A	.	.	MAF_INRAE=10.526;MAF_USDA=11.176
NC_035101.1	32081292	.	G	C	.	.	MAF_INRAE=11.667;MAF_USDA=22.941
NC_035101.1	32081332	.	T	C	.	.	MAF_INRAE=12.025;MAF_USDA=11.765
NC_035101.1	32081345	.	G	A	.	.	MAF_INRAE=10.759;MAF_USDA=9.016
NC_035101.1	32081419	.	A	G	.	.	MAF_INRAE=25.0;MAF_USDA=16.667
NC_035101.1	32081421	.	T	A	.	.	MAF_INRAE=25.0;MAF_USDA=16.667
NC_035101.1	32081439	.	G	T	.	.	MAF_INRAE=10.526;MAF_USDA=18.75
NC_035101.1	32081451	.	G	A	.	.	MAF_USDA=1.639
NC_035101.1	32081464	.	G	A	.	.	MAF_USDA=4.098
NC_035101.1	32081584	.	A	C	.	.	MAF_INRAE=12.658;MAF_USDA=5.294
NC_035101.1	32081623	.	G	T	.	.	MAF_USDA=5.738
NC_035101.1	32081690	.	T	A	.	.	MAF_USDA=8.333
NC_035101.1	32081788	.	A	C	.	.	MAF_USDA=15.882
NC_035101.1	32081797	.	C	A	.	.	MAF_INRAE=12.658;MAF_USDA=6.471
NC_035101.1	32081819	.	C	T	.	.	MAF_INRAE=12.658;MAF_USDA=5.294
NC_035101.1	32081908	.	C	T	.	.	MAF_INRAE=10.759;MAF_USDA=9.016
NC_035101.1	32081910	.	G	A	.	.	MAF_INRAE=12.658;MAF_USDA=5.882
NC_035101.1	32082021	.	T	C	.	.	MAF_USDA=15.882
NC_035101.1	32082034	.	T	C	.	.	MAF_INRAE=10.759;MAF_USDA=9.016
NC_035101.1	32082040	.	C	A	.	.	MAF_INRAE=10.759;MAF_USDA=9.016
NC_035101.1	32082094	.	A	G	.	.	MAF_INRAE=15.823;MAF_USDA=42.941
NC_035101.1	32082255	.	G	A	.	.	MAF_USDA=8.333
NC_035101.1	32082275	.	C	T	.	.	MAF_INRAE=10.759;MAF_USDA=9.016
NC_035101.1	32082292	.	T	C	.	.	MAF_USDA=19.412
NC_035101.1	32082378	.	A	C	.	.	MAF_USDA=1.639
NC_035101.1	32082446	.	C	A	.	.	MAF_USDA=17.059
NC_035101.1	32082448	.	A	C	.	.	MAF_USDA=17.059
NC_035101.1	32082496	.	A	G	.	.	MAF_INRAE=13.924;MAF_USDA=25.882
NC_035101.1	32082538	.	G	C	.	.	MAF_INRAE=13.924;MAF_USDA=19.643
NC_035101.1	32082557	.	T	A	.	.	MAF_INRAE=49.367;MAF_USDA=20.0
NC_035101.1	32082568	.	G	T	.	.	MAF_USDA=1.639
NC_035101.1	32082657	.	G	T	.	.	MAF_USDA=1.639
NC_035101.1	32082666	.	T	C	.	.	MAF_USDA=15.294
NC_035101.1	32082686	.	A	C	.	.	MAF_USDA=3.279
NC_035101.1	32082700	.	T	A	.	.	MAF_INRAE=15.19;MAF_USDA=42.262
NC_035101.1	32082717	.	T	A	.	.	MAF_INRAE=10.526;MAF_USDA=18.75
NC_035101.1	32082728	.	A	G	.	.	MAF_INRAE=12.658;MAF_USDA=5.882
NC_035101.1	32082783	.	C	T	.	.	MAF_INRAE=13.924;MAF_USDA=27.059
NC_035101.1	32082790	.	T	G	.	.	MAF_INRAE=13.924;MAF_USDA=26.471
NC_035101.1	32082820	.	G	A	.	.	MAF_INRAE=13.924
NC_035101.1	32083114	.	A	C	.	.	MAF_INRAE=15.19;MAF_USDA=38.824
NC_035101.1	32083122	.	C	T	.	.	MAF_INRAE=10.759;MAF_USDA=9.016
NC_035101.1	32083247	.	T	G	.	.	MAF_INRAE=10.759;MAF_USDA=9.016
NC_035101.1	32083252	.	G	A	.	.	MAF_INRAE=10.526;MAF_USDA=11.176
NC_035101.1	32083265	.	G	T	.	.	MAF_INRAE=13.924;MAF_USDA=19.412
NC_035101.1	32083278	.	C	G	.	.	MAF_INRAE=13.924;MAF_USDA=19.412
NC_035101.1	32083317	.	C	T	.	.	MAF_USDA=1.639
NC_035101.1	32083417	.	T	C	.	.	MAF_INRAE=3.165;MAF_USDA=8.197
NC_035101.1	32083429	.	G	T	.	.	MAF_USDA=1.639
NC_035101.1	32083430	.	T	C	.	.	MAF_USDA=1.639
NC_035101.1	32083445	.	T	G	.	.	MAF_USDA=1.639
NC_035101.1	32083478	.	A	T	.	.	MAF_INRAE=49.367;MAF_USDA=21.176
NC_035101.1	32083483	.	G	C	.	.	MAF_INRAE=13.924;MAF_USDA=24.706
NC_035101.1	32083515	.	T	A	.	.	MAF_INRAE=13.924;MAF_USDA=24.706
NC_035101.1	32083551	.	G	A	.	.	MAF_INRAE=12.658;MAF_USDA=7.059
NC_035101.1	32083617	.	G	A	.	.	MAF_USDA=1.639
NC_035101.1	32083817	.	C	T	.	.	MAF_USDA=3.279
NC_035101.1	32083933	.	G	C	.	.	MAF_USDA=3.279
NC_035101.1	32083969	.	G	A	.	.	MAF_INRAE=5.263;MAF_USDA=6.25
NC_035101.1	32083972	.	A	C	.	.	MAF_INRAE=12.5;MAF_USDA=6.25
NC_035101.1	32083994	.	C	T	.	.	MAF_INRAE=42.5;MAF_USDA=6.471
NC_035101.1	32084021	.	A	C	.	.	MAF_INRAE=10.833;MAF_USDA=22.941
NC_035101.1	32084026	.	T	G	.	.	MAF_USDA=10.417
NC_035101.1	32084085	.	G	A	.	.	MAF_USDA=1.639
NC_035101.1	32084091	.	T	G	.	.	MAF_INRAE=13.924;MAF_USDA=24.706
NC_035101.1	32084092	.	T	G	.	.	MAF_INRAE=11.667;MAF_USDA=24.706
NC_035101.1	32084102	.	C	T	.	.	MAF_USDA=5.294
NC_035101.1	32084103	.	G	A	.	.	MAF_INRAE=49.367;MAF_USDA=20.588
NC_035101.1	32084119	.	C	T	.	.	MAF_USDA=1.639
NC_035101.1	32084123	.	T	A	.	.	MAF_USDA=3.279
NC_035101.1	32084145	.	G	A	.	.	MAF_INRAE=10.526;MAF_USDA=7.647
NC_035101.1	32084151	.	A	T	.	.	MAF_USDA=4.098
NC_035101.1	32084177	.	A	G	.	.	MAF_INRAE=27.5;MAF_USDA=10.588
NC_035101.1	32084238	.	C	T	.	.	MAF_USDA=4.098
NC_035101.1	32084250	.	C	T	.	.	MAF_INRAE=13.924;MAF_USDA=12.295
NC_035101.1	32084430	.	T	G	.	.	MAF_USDA=1.639
NC_035101.1	32084511	.	G	T	.	.	MAF_USDA=4.167
NC_035101.1	32084683	.	G	C	.	.	MAF_INRAE=13.924;MAF_USDA=19.412
NC_035101.1	32084737	.	C	T	.	.	MAF_USDA=2.459
NC_035101.1	32084762	.	G	A	.	.	MAF_USDA=4.118
NC_035101.1	32084803	.	T	A	.	.	MAF_USDA=4.098
NC_035101.1	32084870	.	G	A	.	.	MAF_INRAE=3.333
NC_035101.1	32084892	.	C	A	.	.	MAF_INRAE=13.924;MAF_USDA=22.353
NC_035101.1	32084927	.	C	A	.	.	MAF_INRAE=27.5;MAF_USDA=5.882
NC_035101.1	32084951	.	G	T	.	.	MAF_USDA=1.639
NC_035101.1	32085065	.	C	A	.	.	MAF_USDA=1.639
NC_035101.1	32085110	.	A	T	.	.	MAF_INRAE=25.0;MAF_USDA=5.294
NC_035101.1	32085111	.	C	A	.	.	MAF_INRAE=25.0;MAF_USDA=4.706
NC_035101.1	32085173	.	C	A	.	.	MAF_INRAE=15.823;MAF_USDA=41.176
NC_035101.1	32085247	.	T	C	.	.	MAF_INRAE=12.025;MAF_USDA=11.765
NC_035101.1	32085315	.	C	A	.	.	MAF_USDA=4.118
NC_035101.1	32085334	.	T	G	.	.	MAF_USDA=5.294
NC_035101.1	32085337	.	A	G	.	.	MAF_USDA=5.294
NC_035101.1	32085338	.	A	G	.	.	MAF_USDA=5.294
NC_035101.1	32085363	.	A	G	.	.	MAF_INRAE=36.842;MAF_USDA=5.882
NC_035101.1	32085375	.	G	C	.	.	MAF_INRAE=47.368;MAF_USDA=45.833
NC_035101.1	32085542	.	C	G	.	.	MAF_INRAE=13.924;MAF_USDA=24.118
NC_035101.1	32085555	.	C	A	.	.	MAF_USDA=1.639
NC_035101.1	32085611	.	C	G	.	.	MAF_USDA=1.765
NC_035101.1	32085692	.	A	G	.	.	MAF_INRAE=13.924;MAF_USDA=14.754
NC_035101.1	32085714	.	A	G	.	.	MAF_INRAE=13.924;MAF_USDA=20.588
NC_035101.1	32085719	.	C	T	.	.	MAF_USDA=5.294
NC_035101.1	32085738	.	A	C	.	.	MAF_USDA=5.294
NC_035101.1	32085755	.	G	A	.	.	MAF_INRAE=12.658;MAF_USDA=5.294
NC_035101.1	32085815	.	A	T	.	.	MAF_USDA=4.167
NC_035101.1	32085970	.	G	A	.	.	MAF_USDA=3.279
NC_035101.1	32086084	.	A	G	.	.	MAF_USDA=8.333
NC_035101.1	32086135	.	C	G	.	.	MAF_USDA=3.279
NC_035101.1	32086198	.	T	C	.	.	MAF_INRAE=13.924;MAF_USDA=27.059
NC_035101.1	32086230	.	A	G	.	.	MAF_USDA=1.639
NC_035101.1	32086245	.	A	G	.	.	MAF_USDA=1.639
NC_035101.1	32086397	.	A	G	.	.	MAF_USDA=2.459
NC_035101.1	32086416	.	T	G	.	.	MAF_USDA=4.098
NC_035101.1	32086518	.	T	C	.	.	MAF_USDA=1.639
NC_035101.1	32086566	.	C	T	.	.	MAF_USDA=1.639
NC_035101.1	32086575	.	T	C	.	.	MAF_INRAE=13.924;MAF_USDA=27.059
NC_035101.1	32086619	.	A	T	.	.	MAF_INRAE=9.167
NC_035101.1	32086633	.	T	A	.	.	MAF_INRAE=13.924;MAF_USDA=20.833
NC_035101.1	32086645	.	G	A	.	.	MAF_INRAE=37.342;MAF_USDA=8.333
NC_035101.1	32086689	.	A	G	.	.	MAF_USDA=4.098
NC_035101.1	32086695	.	A	G	.	.	MAF_USDA=3.279
NC_035101.1	32086700	.	T	C	.	.	MAF_USDA=4.098
NC_035101.1	32086719	.	T	G	.	.	MAF_USDA=4.918
NC_035101.1	32086748	.	A	G	.	.	MAF_INRAE=13.924;MAF_USDA=24.118
NC_035101.1	32086855	.	A	C	.	.	MAF_INRAE=36.709;MAF_USDA=15.882
NC_035101.1	32086870	.	G	T	.	.	MAF_INRAE=12.658;MAF_USDA=5.882
NC_035101.1	32087035	.	A	T	.	.	MAF_USDA=1.639
NC_035101.1	32087070	.	T	C	.	.	MAF_USDA=5.882
NC_035101.1	32087183	.	G	T	.	.	MAF_INRAE=28.333;MAF_USDA=11.176
NC_035101.1	32087253	.	C	A	.	.	MAF_INRAE=13.924;MAF_USDA=22.941
NC_035101.1	32087278	.	G	C	.	.	MAF_INRAE=13.924;MAF_USDA=25.882
NC_035101.1	32087308	.	A	G	.	.	MAF_INRAE=13.924;MAF_USDA=26.471
NC_035101.1	32087339	.	A	C	.	.	MAF_INRAE=10.526;MAF_USDA=14.583
NC_035101.1	32087352	.	G	A	.	.	MAF_USDA=1.639
NC_035101.1	32087353	.	G	A	.	.	MAF_USDA=1.639
NC_035101.1	32087368	.	A	T	.	.	MAF_USDA=1.639
NC_035101.1	32087426	.	C	T	.	.	MAF_USDA=4.098
NC_035101.1	32087438	.	C	T	.	.	MAF_USDA=4.918
NC_035101.1	32087442	.	T	G	.	.	MAF_USDA=3.279
NC_035101.1	32087483	.	C	T	.	.	MAF_INRAE=13.924;MAF_USDA=10.417
NC_035101.1	32087498	.	C	T	.	.	MAF_INRAE=12.658;MAF_USDA=7.059
NC_035101.1	32087510	.	T	C	.	.	MAF_INRAE=12.025;MAF_USDA=11.765
NC_035101.1	32087591	.	G	A	.	.	MAF_INRAE=10.526;MAF_USDA=18.75
NC_035101.1	32087637	.	G	T	.	.	MAF_INRAE=13.924;MAF_USDA=21.176
NC_035101.1	32087836	.	A	G	.	.	MAF_USDA=2.459
NC_035101.1	32087857	.	G	A	.	.	MAF_USDA=1.639
NC_035101.1	32087859	.	A	G	.	.	MAF_INRAE=13.924;MAF_USDA=12.295
NC_035101.1	32087918	.	T	C	.	.	MAF_INRAE=10.526;MAF_USDA=11.176
NC_035101.1	32087934	.	G	A	.	.	MAF_USDA=2.459
NC_035101.1	32088019	.	G	A	.	.	MAF_INRAE=12.658;MAF_USDA=5.882
NC_035101.1	32088334	.	G	A	.	.	MAF_INRAE=13.924;MAF_USDA=27.059
NC_035101.1	32088370	.	C	T	.	.	MAF_INRAE=12.658;MAF_USDA=5.882
NC_035101.1	32088379	.	G	C	.	.	MAF_INRAE=3.333;MAF_USDA=3.529
NC_035101.1	32088380	.	A	T	.	.	MAF_INRAE=10.526;MAF_USDA=18.75
NC_035101.1	32088419	.	T	G	.	.	MAF_INRAE=13.924;MAF_USDA=20.0
NC_035101.1	32088426	.	G	A	.	.	MAF_INRAE=37.342;MAF_USDA=8.235
NC_035101.1	32088468	.	G	A	.	.	MAF_USDA=1.639
NC_035101.1	32088514	.	G	T	.	.	MAF_USDA=1.639
NC_035101.1	32088627	.	C	T	.	.	MAF_USDA=5.882
NC_035101.1	32088628	.	T	C	.	.	MAF_INRAE=25.0;MAF_USDA=16.667
NC_035101.1	32088733	.	A	G	.	.	MAF_USDA=2.459
NC_035101.1	32088759	.	C	A	.	.	MAF_USDA=7.377
NC_035101.1	32088852	.	G	T	.	.	MAF_INRAE=15.19;MAF_USDA=41.667
NC_035101.1	32088864	.	T	C	.	.	MAF_INRAE=13.924;MAF_USDA=10.417
NC_035101.1	32088900	.	A	T	.	.	MAF_INRAE=10.759;MAF_USDA=9.016
NC_035101.1	32088908	.	T	C	.	.	MAF_USDA=3.279
NC_035101.1	32088930	.	G	A	.	.	MAF_INRAE=12.025;MAF_USDA=12.353
NC_035101.1	32088965	.	G	T	.	.	MAF_INRAE=32.5;MAF_USDA=2.353
NC_035101.1	32089001	.	C	T	.	.	MAF_INRAE=25.0;MAF_USDA=5.294
NC_035101.1	32089031	.	T	C	.	.	MAF_INRAE=10.526;MAF_USDA=18.75
NC_035101.1	32089042	.	T	A	.	.	MAF_INRAE=13.924;MAF_USDA=20.588
NC_035101.1	32089054	.	G	A	.	.	MAF_INRAE=28.333;MAF_USDA=12.353
NC_035101.1	32089062	.	C	T	.	.	MAF_USDA=3.279
NC_035101.1	32089188	.	T	C	.	.	MAF_USDA=1.639
NC_035101.1	32089193	.	G	C	.	.	MAF_USDA=1.639
NC_035101.1	32089229	.	G	A	.	.	MAF_USDA=2.459
NC_035101.1	32089264	.	C	T	.	.	MAF_INRAE=5.263;MAF_USDA=5.294
NC_035101.1	32089270	.	C	A	.	.	MAF_USDA=1.639
NC_035101.1	32089351	.	T	G	.	.	MAF_INRAE=13.924;MAF_USDA=20.588
NC_035101.1	32089370	.	C	T	.	.	MAF_INRAE=13.924;MAF_USDA=22.619
NC_035101.1	32089435	.	G	C	.	.	MAF_USDA=8.333
NC_035101.1	32089436	.	G	C	.	.	MAF_USDA=8.333
NC_035101.1	32089464	.	A	T	.	.	MAF_INRAE=5.263;MAF_USDA=5.294
NC_035101.1	32089466	.	A	G	.	.	MAF_INRAE=14.557;MAF_USDA=27.059
NC_035101.1	32089476	.	A	C	.	.	MAF_INRAE=5.263;MAF_USDA=5.294
NC_035101.1	32089526	.	C	A	.	.	MAF_USDA=1.667
NC_035101.1	32089631	.	C	T	.	.	MAF_INRAE=21.053;MAF_USDA=8.434
NC_035101.1	32089669	.	C	T	.	.	MAF_INRAE=36.842;MAF_USDA=7.229
NC_035101.1	32089680	.	G	A	.	.	MAF_USDA=3.333
NC_035101.1	32089743	.	G	A	.	.	MAF_USDA=7.831
NC_035101.1	32089825	.	C	T	.	.	MAF_USDA=1.639
NC_035101.1	32089848	.	G	A	.	.	MAF_USDA=1.639
NC_035101.1	32089931	.	C	T	.	.	MAF_USDA=7.831
NC_035101.1	32090021	.	G	A	.	.	MAF_USDA=1.639
NC_035101.1	32090057	.	C	T	.	.	MAF_INRAE=5.263;MAF_USDA=4.217
NC_035101.1	32090088	.	G	T	.	.	MAF_USDA=5.0
NC_035101.1	32090093	.	C	T	.	.	MAF_INRAE=21.053;MAF_USDA=25.904
NC_035101.1	32090187	.	C	A	.	.	MAF_USDA=6.897
NC_035101.1	32090259	.	A	G	.	.	MAF_INRAE=10.526;MAF_USDA=34.706
NC_035101.1	32090281	.	C	T	.	.	MAF_INRAE=9.494;MAF_USDA=1.639
NC_035101.1	32090286	.	C	T	.	.	MAF_USDA=1.639
NC_035101.1	32090339	.	C	T	.	.	MAF_USDA=1.639
NC_035101.1	32090340	.	A	C	.	.	MAF_USDA=1.639
NC_035101.1	32090384	.	G	A	.	.	MAF_USDA=7.927
NC_035101.1	32090436	.	T	C	.	.	MAF_INRAE=10.526;MAF_USDA=18.75
NC_035101.1	32090441	.	G	C	.	.	MAF_INRAE=26.582;MAF_USDA=32.927
NC_035101.1	32090453	.	G	T	.	.	MAF_USDA=8.333
NC_035101.1	32090535	.	A	G	.	.	MAF_USDA=4.118
NC_035101.1	32090556	.	G	A	.	.	MAF_USDA=7.377
NC_035101.1	32090560	.	T	A	.	.	MAF_USDA=1.639
NC_035101.1	32090652	.	G	T	.	.	MAF_USDA=1.639
NC_035101.1	32090797	.	C	A	.	.	MAF_INRAE=37.342;MAF_USDA=8.235
NC_035101.1	32090829	.	T	G	.	.	MAF_INRAE=10.759;MAF_USDA=4.098
NC_035101.1	32090898	.	C	T	.	.	MAF_INRAE=13.924;MAF_USDA=12.295
NC_035101.1	32090985	.	C	T	.	.	MAF_INRAE=26.582;MAF_USDA=26.471
NC_035101.1	32091000	.	G	A	.	.	MAF_INRAE=10.127;MAF_USDA=1.639
NC_035101.1	32091040	.	C	A	.	.	MAF_USDA=8.333
NC_035101.1	32091043	.	C	T	.	.	MAF_USDA=10.588
NC_035101.1	32091044	.	C	T	.	.	MAF_USDA=10.588
NC_035101.1	32091074	.	T	G	.	.	MAF_INRAE=2.5;MAF_USDA=1.639
NC_035101.1	32091128	.	T	A	.	.	MAF_USDA=16.471
NC_035101.1	32091186	.	C	A	.	.	MAF_INRAE=26.582;MAF_USDA=29.412
NC_035101.1	32091204	.	T	A	.	.	MAF_INRAE=13.924;MAF_USDA=12.295
NC_035101.1	32091212	.	G	A	.	.	MAF_INRAE=11.392;MAF_USDA=13.529
NC_035101.1	32091280	.	G	C	.	.	MAF_INRAE=28.333;MAF_USDA=11.31
NC_035101.1	32091342	.	T	C	.	.	MAF_USDA=4.118
NC_035101.1	32091362	.	G	T	.	.	MAF_INRAE=14.557;MAF_USDA=17.059
NC_035101.1	32091752	.	G	C	.	.	MAF_INRAE=14.557;MAF_USDA=17.059
NC_035101.1	32091802	.	G	C	.	.	MAF_INRAE=12.658;MAF_USDA=5.294
NC_035101.1	32091834	.	A	C	.	.	MAF_USDA=1.639
NC_035101.1	32091867	.	C	T	.	.	MAF_USDA=1.639
NC_035101.1	32091897	.	C	T	.	.	MAF_USDA=2.459
NC_035101.1	32091965	.	G	A	.	.	MAF_INRAE=13.924;MAF_USDA=20.0
NC_035101.1	32092043	.	T	C	.	.	MAF_USDA=3.279
NC_035101.1	32092079	.	G	A	.	.	MAF_USDA=1.639
NC_035101.1	32092153	.	G	T	.	.	MAF_INRAE=26.582;MAF_USDA=27.059
NC_035101.1	32092173	.	C	G	.	.	MAF_INRAE=10.759;MAF_USDA=9.016
NC_035101.1	32092175	.	G	A	.	.	MAF_USDA=1.639
NC_035101.1	32092221	.	C	A	.	.	MAF_USDA=1.639
NC_035101.1	32092272	.	G	A	.	.	MAF_INRAE=10.526;MAF_USDA=18.75
NC_035101.1	32092280	.	G	A	.	.	MAF_USDA=8.333
NC_035101.1	32092284	.	G	A	.	.	MAF_INRAE=3.333
NC_035101.1	32092350	.	C	A	.	.	MAF_USDA=1.639
NC_035101.1	32092420	.	T	A	.	.	MAF_USDA=4.118
NC_035101.1	32092525	.	C	A	.	.	MAF_INRAE=10.759;MAF_USDA=8.197
NC_035101.1	32092534	.	T	C	.	.	MAF_INRAE=5.263;MAF_USDA=5.294
NC_035101.1	32092541	.	T	A	.	.	MAF_USDA=3.279
NC_035101.1	32092559	.	T	G	.	.	MAF_USDA=3.279
NC_035101.1	32092601	.	T	A	.	.	MAF_USDA=3.279
NC_035101.1	32092721	.	T	G	.	.	MAF_INRAE=9.494;MAF_USDA=1.639
NC_035101.1	32092752	.	C	G	.	.	MAF_USDA=1.639
NC_035101.1	32092839	.	T	A	.	.	MAF_INRAE=25.0;MAF_USDA=5.294
NC_035101.1	32092857	.	G	T	.	.	MAF_INRAE=5.263
NC_035101.1	32092884	.	C	T	.	.	MAF_INRAE=12.025;MAF_USDA=12.353
NC_035101.1	32092929	.	T	G	.	.	MAF_INRAE=25.0;MAF_USDA=14.583
NC_035101.1	32092939	.	T	G	.	.	MAF_USDA=1.639
NC_035101.1	32093076	.	G	A	.	.	MAF_USDA=4.118
NC_035101.1	32093077	.	T	C	.	.	MAF_USDA=1.639
NC_035101.1	32093095	.	A	C	.	.	MAF_USDA=4.098
NC_035101.1	32093132	.	G	A	.	.	MAF_USDA=1.639
NC_035101.1	32093140	.	A	G	.	.	MAF_INRAE=5.263;MAF_USDA=6.25
NC_035101.1	32093158	.	T	C	.	.	MAF_USDA=4.918
NC_035101.1	32093173	.	T	C	.	.	MAF_INRAE=5.263;MAF_USDA=4.167
NC_035101.1	32093179	.	T	G	.	.	MAF_INRAE=28.333;MAF_USDA=10.714
NC_035101.1	32093192	.	G	A	.	.	MAF_INRAE=14.557;MAF_USDA=17.262
NC_035101.1	32093243	.	C	G	.	.	MAF_USDA=1.667
NC_035101.1	32093329	.	C	A	.	.	MAF_INRAE=13.924;MAF_USDA=16.471
NC_035101.1	32093332	.	G	A	.	.	MAF_INRAE=13.924;MAF_USDA=17.059
NC_035101.1	32093361	.	A	G	.	.	MAF_INRAE=13.924;MAF_USDA=14.754
NC_035101.1	32093478	.	A	G	.	.	MAF_INRAE=26.582;MAF_USDA=31.176
NC_035101.1	32093485	.	G	T	.	.	MAF_INRAE=26.582;MAF_USDA=31.765
NC_035101.1	32093507	.	A	C	.	.	MAF_USDA=8.333
NC_035101.1	32093536	.	A	T	.	.	MAF_USDA=1.639
NC_035101.1	32093562	.	C	T	.	.	MAF_INRAE=10.526;MAF_USDA=18.75
NC_035101.1	32093637	.	G	A	.	.	MAF_USDA=7.377
NC_035101.1	32093668	.	G	A	.	.	MAF_INRAE=10.127;MAF_USDA=8.197
NC_035101.1	32093696	.	A	G	.	.	MAF_USDA=1.639
NC_035101.1	32093713	.	G	A	.	.	MAF_INRAE=5.263;MAF_USDA=4.118
NC_035101.1	32093714	.	C	T	.	.	MAF_USDA=4.118
NC_035101.1	32093782	.	G	A	.	.	MAF_USDA=4.118
NC_035101.1	32093813	.	C	G	.	.	MAF_USDA=4.918
NC_035101.1	32093850	.	G	T	.	.	MAF_USDA=6.25
NC_035101.1	32093861	.	T	A	.	.	MAF_INRAE=14.557;MAF_USDA=17.059
NC_035101.1	32093909	.	T	C	.	.	MAF_USDA=2.459
NC_035101.1	32093915	.	A	C	.	.	MAF_INRAE=11.392;MAF_USDA=11.765
NC_035101.1	32093995	.	G	A	.	.	MAF_INRAE=3.333;MAF_USDA=3.529
NC_035101.1	32093996	.	A	T	.	.	MAF_INRAE=3.333;MAF_USDA=4.706
NC_035101.1	32094063	.	G	A	.	.	MAF_INRAE=28.333;MAF_USDA=10.588
NC_035101.1	32094142	.	G	A	.	.	MAF_USDA=13.115
NC_035101.1	32094192	.	C	T	.	.	MAF_INRAE=10.526;MAF_USDA=18.75
NC_035101.1	32094193	.	T	C	.	.	MAF_USDA=18.75
NC_035101.1	32094203	.	T	G	.	.	MAF_USDA=3.279
NC_035101.1	32094249	.	A	T	.	.	MAF_USDA=1.639
NC_035101.1	32094286	.	T	G	.	.	MAF_USDA=15.294
NC_035101.1	32094290	.	C	T	.	.	MAF_USDA=1.639
NC_035101.1	32094313	.	C	T	.	.	MAF_USDA=7.647
NC_035101.1	32094366	.	A	T	.	.	MAF_INRAE=26.582;MAF_USDA=30.0
NC_035101.1	32094452	.	G	T	.	.	MAF_USDA=1.639
NC_035101.1	32094480	.	T	G	.	.	MAF_USDA=2.459
NC_035101.1	32094547	.	A	G	.	.	MAF_USDA=1.639
NC_035101.1	32094606	.	A	T	.	.	MAF_INRAE=26.582;MAF_USDA=27.059
NC_035101.1	32094611	.	A	G	.	.	MAF_INRAE=37.342;MAF_USDA=8.235
NC_035101.1	32094620	.	T	A	.	.	MAF_INRAE=5.263;MAF_USDA=4.118
NC_035101.1	32094628	.	T	A	.	.	MAF_USDA=4.118
NC_035101.1	32094690	.	C	A	.	.	MAF_INRAE=8.861;MAF_USDA=1.667
NC_035101.1	32094712	.	T	C	.	.	MAF_INRAE=26.582;MAF_USDA=30.952
NC_035101.1	32094909	.	T	G	.	.	MAF_INRAE=28.333;MAF_USDA=10.588
NC_035101.1	32095022	.	G	A	.	.	MAF_USDA=1.639
NC_035101.1	32095067	.	A	T	.	.	MAF_USDA=4.918
NC_035101.1	32095093	.	T	C	.	.	MAF_INRAE=37.342;MAF_USDA=8.235
NC_035101.1	32095142	.	G	A	.	.	MAF_USDA=1.639
NC_035101.1	32095284	.	T	A	.	.	MAF_USDA=7.377
NC_035101.1	32095305	.	C	T	.	.	MAF_USDA=1.639
NC_035101.1	32095346	.	G	A	.	.	MAF_USDA=1.639
NC_035101.1	32095427	.	A	C	.	.	MAF_USDA=7.377
NC_035101.1	32095438	.	T	A	.	.	MAF_USDA=2.459
NC_035101.1	32095597	.	G	A	.	.	MAF_USDA=2.459
NC_035101.1	32095739	.	T	C	.	.	MAF_INRAE=37.342;MAF_USDA=8.235
NC_035101.1	32095741	.	A	T	.	.	MAF_USDA=1.639
NC_035101.1	32095766	.	G	T	.	.	MAF_USDA=1.639
NC_035101.1	32095785	.	C	G	.	.	MAF_INRAE=37.342;MAF_USDA=8.235
NC_035101.1	32095807	.	T	A	.	.	MAF_USDA=4.098
NC_035101.1	32095830	.	G	T	.	.	MAF_INRAE=10.127;MAF_USDA=1.639
NC_035101.1	32095846	.	T	C	.	.	MAF_INRAE=5.263;MAF_USDA=5.294
NC_035101.1	32095847	.	G	A	.	.	MAF_INRAE=10.759;MAF_USDA=9.016
NC_035101.1	32095907	.	A	C	.	.	MAF_INRAE=12.658;MAF_USDA=5.882
NC_035101.1	32095942	.	G	T	.	.	MAF_INRAE=13.924;MAF_USDA=22.353
NC_035101.1	32095953	.	G	A	.	.	MAF_INRAE=37.342;MAF_USDA=8.235
NC_035101.1	32095968	.	G	A	.	.	MAF_INRAE=2.5;MAF_USDA=1.639
NC_035101.1	32096008	.	G	T	.	.	MAF_USDA=9.016
NC_035101.1	32096073	.	G	T	.	.	MAF_INRAE=14.557;MAF_USDA=17.059
NC_035101.1	32096207	.	C	T	.	.	MAF_INRAE=48.101;MAF_USDA=25.294
NC_035101.1	32096224	.	G	A	.	.	MAF_USDA=2.459
NC_035101.1	32096378	.	T	C	.	.	MAF_USDA=4.098
NC_035101.1	32096435	.	T	C	.	.	MAF_USDA=15.294
NC_035101.1	32096443	.	C	A	.	.	MAF_INRAE=26.582;MAF_USDA=28.235
NC_035101.1	32096504	.	C	A	.	.	MAF_USDA=7.647
NC_035101.1	32096574	.	G	A	.	.	MAF_USDA=1.639
NC_035101.1	32096593	.	T	C	.	.	MAF_USDA=1.639
NC_035101.1	32096664	.	A	T	.	.	MAF_USDA=7.377
NC_035101.1	32096748	.	T	C	.	.	MAF_USDA=1.639
NC_035101.1	32096769	.	T	G	.	.	MAF_USDA=1.639
NC_035101.1	32096880	.	G	T	.	.	MAF_USDA=1.639
NC_035101.1	32096883	.	T	C	.	.	MAF_INRAE=26.582;MAF_USDA=30.588
NC_035101.1	32096907	.	G	A	.	.	MAF_USDA=1.639
NC_035101.1	32096958	.	C	T	.	.	MAF_USDA=1.639
NC_035101.1	32097079	.	G	T	.	.	MAF_USDA=1.639
NC_035101.1	32097099	.	C	A	.	.	MAF_INRAE=32.5;MAF_USDA=2.353
NC_035101.1	32097105	.	A	G	.	.	MAF_INRAE=14.167;MAF_USDA=25.301
NC_035101.1	32097107	.	T	A	.	.	MAF_INRAE=2.5
NC_035101.1	32097253	.	C	A	.	.	MAF_USDA=4.217
NC_035101.1	32097296	.	T	A	.	.	MAF_INRAE=4.167;MAF_USDA=4.31
NC_035101.1	32097304	.	C	A	.	.	MAF_INRAE=4.167;MAF_USDA=5.172
NC_035101.1	32097328	.	G	A	.	.	MAF_USDA=5.488
NC_035101.1	32097329	.	G	T	.	.	MAF_USDA=5.172
NC_035101.1	32097340	.	T	C	.	.	MAF_INRAE=3.333;MAF_USDA=4.918
NC_035101.1	32097341	.	A	G	.	.	MAF_INRAE=3.333;MAF_USDA=4.918
NC_035101.1	32097350	.	A	G	.	.	MAF_INRAE=3.333;MAF_USDA=5.738
NC_035101.1	32097354	.	T	C	.	.	MAF_INRAE=3.333;MAF_USDA=4.918
NC_035101.1	32097357	.	C	G	.	.	MAF_INRAE=3.333;MAF_USDA=4.918
NC_035101.1	32097358	.	T	C	.	.	MAF_INRAE=3.333;MAF_USDA=5.738
NC_035101.1	32097367	.	G	T	.	.	MAF_INRAE=6.667;MAF_USDA=10.588
NC_035101.1	32097394	.	G	A	.	.	MAF_INRAE=4.167;MAF_USDA=7.647
NC_035101.1	32097397	.	G	T	.	.	MAF_INRAE=4.167;MAF_USDA=7.059
NC_035101.1	32097400	.	C	T	.	.	MAF_INRAE=4.167;MAF_USDA=6.471
NC_035101.1	32097406	.	G	T	.	.	MAF_INRAE=4.167
NC_035101.1	32097444	.	A	G	.	.	MAF_USDA=4.098
NC_035101.1	32097466	.	G	T	.	.	MAF_INRAE=26.582;MAF_USDA=30.0
NC_035101.1	32097516	.	C	T	.	.	MAF_USDA=2.941
NC_035101.1	32097622	.	G	T	.	.	MAF_USDA=1.639
NC_035101.1	32097649	.	G	T	.	.	MAF_USDA=1.639
NC_035101.1	32097685	.	A	T	.	.	MAF_INRAE=26.582;MAF_USDA=10.417
NC_035101.1	32097704	.	G	A	.	.	MAF_USDA=2.459
NC_035101.1	32097728	.	A	T	.	.	MAF_INRAE=37.342;MAF_USDA=8.235
NC_035101.1	32097779	.	T	C	.	.	MAF_INRAE=14.557;MAF_USDA=17.059
NC_035101.1	32097808	.	C	T	.	.	MAF_INRAE=37.342;MAF_USDA=8.235
NC_035101.1	32097849	.	T	G	.	.	MAF_INRAE=13.291;MAF_USDA=15.882
NC_035101.1	32097983	.	C	G	.	.	MAF_INRAE=9.494;MAF_USDA=1.639
NC_035101.1	32098121	.	C	G	.	.	MAF_INRAE=26.582;MAF_USDA=32.353
NC_035101.1	32098171	.	G	C	.	.	MAF_USDA=4.706
NC_035101.1	32098235	.	A	T	.	.	MAF_USDA=7.377
NC_035101.1	32098256	.	A	T	.	.	MAF_INRAE=25.0
NC_035101.1	32098270	.	T	G	.	.	MAF_USDA=33.529
NC_035101.1	32098302	.	A	G	.	.	MAF_INRAE=26.582;MAF_USDA=28.235
NC_035101.1	32098328	.	C	A	.	.	MAF_USDA=1.639
NC_035101.1	32098355	.	C	T	.	.	MAF_INRAE=26.582;MAF_USDA=27.647
NC_035101.1	32098440	.	T	C	.	.	MAF_USDA=9.016
NC_035101.1	32098452	.	A	T	.	.	MAF_INRAE=13.924;MAF_USDA=17.059
NC_035101.1	32098459	.	T	G	.	.	MAF_USDA=1.639
NC_035101.1	32098510	.	G	T	.	.	MAF_USDA=4.918
NC_035101.1	32098556	.	C	A	.	.	MAF_INRAE=37.342;MAF_USDA=8.235
NC_035101.1	32098562	.	G	T	.	.	MAF_INRAE=13.924;MAF_USDA=17.647
NC_035101.1	32098575	.	T	A	.	.	MAF_INRAE=13.924;MAF_USDA=17.059
NC_035101.1	32098625	.	G	T	.	.	MAF_USDA=1.639
NC_035101.1	32098626	.	G	C	.	.	MAF_USDA=2.083
NC_035101.1	32098639	.	G	A	.	.	MAF_INRAE=28.333;MAF_USDA=10.588
NC_035101.1	32098793	.	C	A	.	.	MAF_INRAE=10.127;MAF_USDA=1.639
NC_035101.1	32098991	.	G	T	.	.	MAF_INRAE=10.526;MAF_USDA=18.75
NC_035101.1	32099057	.	A	T	.	.	MAF_USDA=1.639
NC_035101.1	32099126	.	A	G	.	.	MAF_INRAE=26.582;MAF_USDA=30.588
NC_035101.1	32099184	.	C	T	.	.	MAF_INRAE=10.526;MAF_USDA=18.75
NC_035101.1	32099185	.	C	A	.	.	MAF_USDA=18.75
NC_035101.1	32099295	.	A	T	.	.	MAF_USDA=1.639
NC_035101.1	32099296	.	A	C	.	.	MAF_USDA=1.639
NC_035101.1	32099485	.	C	A	.	.	MAF_INRAE=3.333
NC_035101.1	32099515	.	G	A	.	.	MAF_INRAE=5.263;MAF_USDA=5.294
NC_035101.1	32099707	.	C	T	.	.	MAF_USDA=4.098
NC_035101.1	32099769	.	G	A	.	.	MAF_INRAE=26.582;MAF_USDA=31.765
NC_035101.1	32099772	.	A	G	.	.	MAF_USDA=5.294
NC_035101.1	32099819	.	C	G	.	.	MAF_USDA=2.459
NC_035101.1	32099832	.	C	T	.	.	MAF_USDA=5.738
NC_035101.1	32099945	.	A	C	.	.	MAF_INRAE=10.526;MAF_USDA=18.75
NC_035101.1	32099964	.	A	G	.	.	MAF_USDA=6.471
NC_035101.1	32099983	.	T	A	.	.	MAF_INRAE=2.5
NC_035101.1	32100012	.	C	T	.	.	MAF_INRAE=37.342;MAF_USDA=8.824
NC_035101.1	32100185	.	A	G	.	.	MAF_INRAE=10.759;MAF_USDA=9.016
NC_035101.1	32100640	.	C	T	.	.	MAF_USDA=16.071
NC_035101.1	32100680	.	C	T	.	.	MAF_USDA=6.557
NC_035101.1	32100681	.	C	T	.	.	MAF_USDA=6.557
NC_035101.1	32100709	.	T	A	.	.	MAF_INRAE=10.759;MAF_USDA=4.098
NC_035101.1	32100717	.	A	G	.	.	MAF_USDA=4.167
NC_035101.1	32100749	.	G	T	.	.	MAF_INRAE=5.263;MAF_USDA=5.882
NC_035101.1	32100759	.	G	T	.	.	MAF_INRAE=13.924;MAF_USDA=21.765
NC_035101.1	32100781	.	C	A	.	.	MAF_USDA=1.667
NC_035101.1	32100782	.	G	T	.	.	MAF_INRAE=26.582
NC_035101.1	32100860	.	C	A	.	.	MAF_USDA=4.098
NC_035101.1	32100863	.	A	G	.	.	MAF_INRAE=5.263;MAF_USDA=4.118
NC_035101.1	32100904	.	C	A	.	.	MAF_USDA=8.333
NC_035101.1	32100928	.	C	A	.	.	MAF_INRAE=36.709;MAF_USDA=9.412
NC_035101.1	32100996	.	G	A	.	.	MAF_INRAE=27.5;MAF_USDA=10.588
NC_035101.1	32101048	.	A	G	.	.	MAF_INRAE=26.582;MAF_USDA=30.0
NC_035101.1	32101074	.	G	A	.	.	MAF_INRAE=37.342;MAF_USDA=8.235
NC_035101.1	32101102	.	C	A	.	.	MAF_INRAE=26.582;MAF_USDA=31.176
NC_035101.1	32101103	.	C	A	.	.	MAF_INRAE=14.557;MAF_USDA=17.059
NC_035101.1	32101186	.	G	A	.	.	MAF_USDA=5.357
NC_035101.1	32101335	.	G	C	.	.	MAF_USDA=11.475
NC_035101.1	32101476	.	C	T	.	.	MAF_USDA=1.639
NC_035101.1	32101514	.	T	A	.	.	MAF_INRAE=12.658;MAF_USDA=5.882
NC_035101.1	32101586	.	G	T	.	.	MAF_USDA=2.459
NC_035101.1	32101589	.	T	A	.	.	MAF_INRAE=16.667;MAF_USDA=34.118
NC_035101.1	32101615	.	G	A	.	.	MAF_USDA=4.706
NC_035101.1	32101628	.	A	T	.	.	MAF_INRAE=10.526;MAF_USDA=20.833
NC_035101.1	32101651	.	G	A	.	.	MAF_USDA=1.639
NC_035101.1	32101756	.	C	G	.	.	MAF_USDA=4.706
NC_035101.1	32101785	.	C	T	.	.	MAF_USDA=1.639
NC_035101.1	32101792	.	T	A	.	.	MAF_INRAE=16.667;MAF_USDA=33.529
NC_035101.1	32101799	.	C	T	.	.	MAF_USDA=1.639
NC_035101.1	32101800	.	C	T	.	.	MAF_USDA=1.639
NC_035101.1	32101819	.	T	C	.	.	MAF_INRAE=28.333;MAF_USDA=10.588
NC_035101.1	32102008	.	C	G	.	.	MAF_USDA=2.459
NC_035101.1	32102024	.	C	G	.	.	MAF_USDA=7.377
NC_035101.1	32102026	.	C	A	.	.	MAF_USDA=2.459
NC_035101.1	32102051	.	G	A	.	.	MAF_USDA=5.294
NC_035101.1	32102052	.	C	T	.	.	MAF_USDA=5.294
NC_035101.1	32102083	.	G	A	.	.	MAF_INRAE=26.582;MAF_USDA=31.176
NC_035101.1	32102085	.	A	C	.	.	MAF_INRAE=16.667;MAF_USDA=31.176
NC_035101.1	32102091	.	C	T	.	.	MAF_INRAE=14.557;MAF_USDA=17.647
NC_035101.1	32102120	.	C	A	.	.	MAF_USDA=1.639
NC_035101.1	32102122	.	A	T	.	.	MAF_USDA=1.639
NC_035101.1	32102154	.	T	C	.	.	MAF_USDA=4.918
NC_035101.1	32102273	.	G	T	.	.	MAF_INRAE=36.709;MAF_USDA=7.647
NC_035101.1	32102301	.	C	A	.	.	MAF_USDA=1.639
NC_035101.1	32102365	.	C	T	.	.	MAF_INRAE=34.81;MAF_USDA=7.059
NC_035101.1	32102395	.	G	A	.	.	MAF_USDA=2.083
NC_035101.1	32102421	.	G	A	.	.	MAF_INRAE=26.582;MAF_USDA=30.588
NC_035101.1	32102519	.	A	T	.	.	MAF_USDA=2.459
NC_035101.1	32102525	.	C	A	.	.	MAF_INRAE=28.333;MAF_USDA=10.0
NC_035101.1	32102567	.	C	A	.	.	MAF_USDA=7.377
NC_035101.1	32102581	.	G	T	.	.	MAF_INRAE=3.333;MAF_USDA=3.529
NC_035101.1	32102606	.	T	G	.	.	MAF_INRAE=14.557;MAF_USDA=17.059
NC_035101.1	32102629	.	T	C	.	.	MAF_USDA=1.639
NC_035101.1	32102638	.	C	A	.	.	MAF_INRAE=12.658;MAF_USDA=5.882
NC_035101.1	32102782	.	T	C	.	.	MAF_INRAE=36.709;MAF_USDA=8.235
NC_035101.1	32102859	.	C	T	.	.	MAF_INRAE=27.848;MAF_USDA=26.471
NC_035101.1	32102875	.	C	T	.	.	MAF_USDA=1.639
NC_035101.1	32102940	.	G	T	.	.	MAF_INRAE=3.333
NC_035101.1	32102981	.	T	C	.	.	MAF_USDA=2.459
NC_035101.1	32102989	.	A	T	.	.	MAF_USDA=1.639
NC_035101.1	32103078	.	T	C	.	.	MAF_INRAE=27.215;MAF_USDA=31.765
NC_035101.1	32103122	.	A	G	.	.	MAF_INRAE=27.848;MAF_USDA=28.824
NC_035101.1	32103152	.	G	T	.	.	MAF_USDA=4.918
NC_035101.1	32103177	.	C	T	.	.	MAF_INRAE=23.333
NC_035101.1	32103196	.	C	T	.	.	MAF_USDA=8.333
NC_035101.1	32103204	.	T	A	.	.	MAF_USDA=8.333
NC_035101.1	32103212	.	A	G	.	.	MAF_USDA=8.333
NC_035101.1	32103213	.	G	T	.	.	MAF_USDA=1.639
NC_035101.1	32103220	.	T	G	.	.	MAF_USDA=8.197
NC_035101.1	32103225	.	G	C	.	.	MAF_USDA=15.882
NC_035101.1	32103227	.	G	T	.	.	MAF_USDA=8.333
NC_035101.1	32103228	.	A	T	.	.	MAF_USDA=8.333
NC_035101.1	32103232	.	A	T	.	.	MAF_INRAE=8.861;MAF_USDA=1.639
NC_035101.1	32103251	.	G	A	.	.	MAF_INRAE=23.333
NC_035101.1	32103267	.	C	T	.	.	MAF_USDA=1.639
NC_035101.1	32103324	.	T	A	.	.	MAF_USDA=1.639
NC_035101.1	32103333	.	T	C	.	.	MAF_USDA=16.471
NC_035101.1	32103346	.	A	G	.	.	MAF_USDA=32.353
NC_035101.1	32103355	.	G	A	.	.	MAF_USDA=14.118
NC_035101.1	32103357	.	C	A	.	.	MAF_USDA=1.639
NC_035101.1	32103424	.	A	T	.	.	MAF_INRAE=35.443;MAF_USDA=30.0
NC_035101.1	32103484	.	C	G	.	.	MAF_INRAE=18.987;MAF_USDA=14.706
NC_035101.1	32103599	.	T	G	.	.	MAF_USDA=4.098
NC_035101.1	32103600	.	T	G	.	.	MAF_USDA=3.279
NC_035101.1	32103698	.	T	G	.	.	MAF_USDA=4.118
NC_035101.1	32103702	.	G	T	.	.	MAF_INRAE=36.709;MAF_USDA=28.235
NC_035101.1	32103734	.	G	A	.	.	MAF_USDA=8.333
NC_035101.1	32103847	.	C	A	.	.	MAF_USDA=8.333
NC_035101.1	32103950	.	G	A	.	.	MAF_INRAE=40.506;MAF_USDA=14.118
NC_035101.1	32104054	.	T	C	.	.	MAF_USDA=2.459
NC_035101.1	32104104	.	T	C	.	.	MAF_INRAE=36.076;MAF_USDA=30.588
NC_035101.1	32104124	.	C	A	.	.	MAF_USDA=4.918
NC_035101.1	32104184	.	C	G	.	.	MAF_USDA=4.098
NC_035101.1	32104197	.	A	C	.	.	MAF_INRAE=3.333
NC_035101.1	32104227	.	T	A	.	.	MAF_USDA=4.918
NC_035101.1	32104247	.	C	T	.	.	MAF_INRAE=22.785;MAF_USDA=4.762
NC_035101.1	32104264	.	A	T	.	.	MAF_INRAE=16.456;MAF_USDA=10.833
NC_035101.1	32104271	.	C	A	.	.	MAF_INRAE=36.709;MAF_USDA=31.548
NC_035101.1	32104339	.	G	A	.	.	MAF_USDA=1.667
NC_035101.1	32104344	.	C	T	.	.	MAF_INRAE=39.873;MAF_USDA=26.786
NC_035101.1	32104424	.	C	T	.	.	MAF_USDA=1.786
NC_035101.1	32104469	.	G	A	.	.	MAF_INRAE=10.526;MAF_USDA=6.548
NC_035101.1	32104479	.	G	A	.	.	MAF_INRAE=36.076;MAF_USDA=31.548
NC_035101.1	32104520	.	A	G	.	.	MAF_INRAE=36.076;MAF_USDA=31.548
NC_035101.1	32104521	.	A	C	.	.	MAF_INRAE=22.5;MAF_USDA=31.548
NC_035101.1	32104556	.	G	T	.	.	MAF_USDA=8.929
NC_035101.1	32104564	.	C	A	.	.	MAF_USDA=8.929
NC_035101.1	32104565	.	A	T	.	.	MAF_USDA=8.333
NC_035101.1	32104583	.	T	C	.	.	MAF_USDA=4.167
NC_035101.1	32104585	.	G	T	.	.	MAF_USDA=9.524
NC_035101.1	32104600	.	G	A	.	.	MAF_USDA=10.119
NC_035101.1	32104607	.	T	G	.	.	MAF_USDA=18.75
NC_035101.1	32104623	.	A	T	.	.	MAF_INRAE=19.167
NC_035101.1	32104715	.	C	A	.	.	MAF_USDA=4.167
NC_035101.1	32104716	.	C	A	.	.	MAF_USDA=4.167
NC_035101.1	32104781	.	T	C	.	.	MAF_USDA=1.667
NC_035101.1	32104783	.	G	C	.	.	MAF_USDA=1.667
NC_035101.1	32104784	.	G	C	.	.	MAF_USDA=1.667
NC_035101.1	32104785	.	C	G	.	.	MAF_USDA=1.667
NC_035101.1	32104914	.	C	T	.	.	MAF_INRAE=41.139;MAF_USDA=15.476
NC_035101.1	32104950	.	T	C	.	.	MAF_INRAE=3.333
NC_035101.1	32104960	.	T	G	.	.	MAF_INRAE=36.076;MAF_USDA=34.167
NC_035101.1	32104989	.	G	C	.	.	MAF_INRAE=40.506;MAF_USDA=13.095
NC_035101.1	32105018	.	G	A	.	.	MAF_USDA=1.667
NC_035101.1	32105093	.	C	T	.	.	MAF_USDA=1.667
NC_035101.1	32105114	.	G	A	.	.	MAF_INRAE=36.709;MAF_USDA=32.738
NC_035101.1	32105336	.	A	G	.	.	MAF_INRAE=20.0;MAF_USDA=18.75
NC_035101.1	32105339	.	T	G	.	.	MAF_INRAE=20.0;MAF_USDA=12.5
NC_035101.1	32105388	.	T	C	.	.	MAF_INRAE=36.709;MAF_USDA=30.952
NC_035101.1	32105412	.	G	A	.	.	MAF_USDA=4.167
NC_035101.1	32105417	.	A	C	.	.	MAF_INRAE=36.709;MAF_USDA=30.952
NC_035101.1	32105422	.	A	T	.	.	MAF_USDA=1.667
NC_035101.1	32105503	.	G	A	.	.	MAF_INRAE=22.785;MAF_USDA=4.706
NC_035101.1	32105523	.	C	T	.	.	MAF_INRAE=13.291;MAF_USDA=12.295
NC_035101.1	32105563	.	G	A	.	.	MAF_INRAE=36.076;MAF_USDA=29.412
NC_035101.1	32105597	.	T	C	.	.	MAF_USDA=1.639
NC_035101.1	32105667	.	C	T	.	.	MAF_USDA=4.118
NC_035101.1	32105733	.	G	T	.	.	MAF_INRAE=4.167;MAF_USDA=4.118
NC_035101.1	32105777	.	T	G	.	.	MAF_USDA=2.459
NC_035101.1	32105779	.	A	G	.	.	MAF_INRAE=36.709;MAF_USDA=30.588
NC_035101.1	32105812	.	C	T	.	.	MAF_INRAE=15.823;MAF_USDA=10.656
NC_035101.1	32105813	.	T	C	.	.	MAF_USDA=1.639
NC_035101.1	32105911	.	T	A	.	.	MAF_INRAE=36.709;MAF_USDA=28.824
NC_035101.1	32105995	.	C	A	.	.	MAF_USDA=1.639
NC_035101.1	32106018	.	C	A	.	.	MAF_INRAE=36.709;MAF_USDA=31.176
NC_035101.1	32106117	.	A	T	.	.	MAF_USDA=1.639
NC_035101.1	32106132	.	A	C	.	.	MAF_USDA=1.639
NC_035101.1	32106193	.	A	T	.	.	MAF_INRAE=10.526;MAF_USDA=18.75
NC_035101.1	32106211	.	A	C	.	.	MAF_INRAE=36.709;MAF_USDA=31.176
NC_035101.1	32106267	.	G	A	.	.	MAF_INRAE=36.709;MAF_USDA=31.765
NC_035101.1	32106345	.	C	T	.	.	MAF_INRAE=36.709;MAF_USDA=30.588
NC_035101.1	32106506	.	A	T	.	.	MAF_INRAE=9.167
NC_035101.1	32106538	.	T	G	.	.	MAF_USDA=1.639
NC_035101.1	32106601	.	A	C	.	.	MAF_USDA=3.571
NC_035101.1	32106682	.	C	G	.	.	MAF_INRAE=4.167;MAF_USDA=3.529
NC_035101.1	32106685	.	A	G	.	.	MAF_INRAE=36.076;MAF_USDA=30.0
NC_035101.1	32106745	.	T	A	.	.	MAF_USDA=1.639
NC_035101.1	32106776	.	C	A	.	.	MAF_INRAE=36.076;MAF_USDA=31.176
NC_035101.1	32106845	.	A	T	.	.	MAF_INRAE=36.709;MAF_USDA=26.471
NC_035101.1	32106870	.	A	G	.	.	MAF_INRAE=10.759;MAF_USDA=4.098
NC_035101.1	32106942	.	T	A	.	.	MAF_INRAE=36.709;MAF_USDA=30.588
NC_035101.1	32106960	.	T	C	.	.	MAF_INRAE=36.709;MAF_USDA=10.417
NC_035101.1	32107067	.	C	G	.	.	MAF_USDA=8.333
NC_035101.1	32107107	.	A	C	.	.	MAF_USDA=8.333
NC_035101.1	32107204	.	T	G	.	.	MAF_INRAE=36.709;MAF_USDA=30.588
NC_035101.1	32107259	.	G	C	.	.	MAF_INRAE=41.139;MAF_USDA=12.941
NC_035101.1	32107286	.	T	C	.	.	MAF_INRAE=35.443;MAF_USDA=30.588
NC_035101.1	32107305	.	G	A	.	.	MAF_INRAE=4.167;MAF_USDA=4.118
NC_035101.1	32107309	.	G	A	.	.	MAF_INRAE=22.152;MAF_USDA=5.294
NC_035101.1	32107348	.	G	T	.	.	MAF_INRAE=36.709;MAF_USDA=30.0
NC_035101.1	32107362	.	C	A	.	.	MAF_USDA=4.098
NC_035101.1	32107451	.	T	G	.	.	MAF_INRAE=9.167
NC_035101.1	32107472	.	G	A	.	.	MAF_USDA=3.279
NC_035101.1	32107495	.	C	A	.	.	MAF_USDA=2.459
NC_035101.1	32107533	.	A	G	.	.	MAF_USDA=2.459
NC_035101.1	32107543	.	C	A	.	.	MAF_INRAE=37.342;MAF_USDA=31.176
NC_035101.1	32107544	.	A	G	.	.	MAF_USDA=15.294
NC_035101.1	32107605	.	C	T	.	.	MAF_INRAE=22.785;MAF_USDA=4.118
NC_035101.1	32107620	.	T	G	.	.	MAF_INRAE=18.987;MAF_USDA=12.941
NC_035101.1	32107631	.	G	T	.	.	MAF_INRAE=9.167
NC_035101.1	32107651	.	C	A	.	.	MAF_INRAE=41.139;MAF_USDA=14.706
NC_035101.1	32107722	.	T	C	.	.	MAF_USDA=1.639
NC_035101.1	32107723	.	A	G	.	.	MAF_INRAE=10.526;MAF_USDA=18.75
NC_035101.1	32107780	.	C	A	.	.	MAF_INRAE=9.494;MAF_USDA=9.016
NC_035101.1	32107783	.	T	C	.	.	MAF_INRAE=36.709;MAF_USDA=30.0
NC_035101.1	32107784	.	T	G	.	.	MAF_USDA=3.529
NC_035101.1	32107820	.	T	C	.	.	MAF_USDA=4.118
NC_035101.1	32107925	.	G	A	.	.	MAF_USDA=3.279
NC_035101.1	32107976	.	G	T	.	.	MAF_INRAE=18.987;MAF_USDA=12.941
NC_035101.1	32108057	.	A	T	.	.	MAF_USDA=1.639
NC_035101.1	32108060	.	A	C	.	.	MAF_INRAE=4.167;MAF_USDA=24.118
NC_035101.1	32108106	.	A	C	.	.	MAF_INRAE=41.139;MAF_USDA=14.118
NC_035101.1	32108120	.	T	A	.	.	MAF_INRAE=36.709;MAF_USDA=30.0
NC_035101.1	32108124	.	G	A	.	.	MAF_INRAE=23.333;MAF_USDA=30.588
NC_035101.1	32108127	.	T	G	.	.	MAF_INRAE=41.139;MAF_USDA=14.118
NC_035101.1	32108135	.	C	T	.	.	MAF_USDA=1.639
NC_035101.1	32108180	.	G	A	.	.	MAF_INRAE=36.076;MAF_USDA=29.412
NC_035101.1	32108250	.	T	C	.	.	MAF_INRAE=37.342;MAF_USDA=33.529
NC_035101.1	32108257	.	T	C	.	.	MAF_USDA=4.918
NC_035101.1	32108272	.	A	G	.	.	MAF_INRAE=10.526;MAF_USDA=18.75
NC_035101.1	32108313	.	G	A	.	.	MAF_INRAE=10.526;MAF_USDA=18.75
NC_035101.1	32108396	.	C	T	.	.	MAF_INRAE=36.076;MAF_USDA=28.235
NC_035101.1	32108455	.	G	T	.	.	MAF_INRAE=4.167;MAF_USDA=32.941
NC_035101.1	32108456	.	A	G	.	.	MAF_USDA=1.639
NC_035101.1	32108520	.	A	T	.	.	MAF_USDA=1.639
NC_035101.1	32108539	.	C	A	.	.	MAF_INRAE=5.263
NC_035101.1	32108568	.	T	A	.	.	MAF_USDA=1.639
NC_035101.1	32108588	.	C	T	.	.	MAF_USDA=1.667
NC_035101.1	32108646	.	A	G	.	.	MAF_INRAE=20.253;MAF_USDA=38.824
NC_035101.1	32108723	.	A	C	.	.	MAF_INRAE=10.127
NC_035101.1	32108737	.	G	T	.	.	MAF_INRAE=13.291;MAF_USDA=15.0
NC_035101.1	32108781	.	C	A	.	.	MAF_INRAE=9.167
NC_035101.1	32108856	.	C	A	.	.	MAF_USDA=3.333
NC_035101.1	32108857	.	C	T	.	.	MAF_USDA=3.333
NC_035101.1	32108875	.	A	G	.	.	MAF_USDA=18.75
NC_035101.1	32108910	.	G	T	.	.	MAF_USDA=1.639
NC_035101.1	32108921	.	C	T	.	.	MAF_INRAE=36.076;MAF_USDA=26.471
NC_035101.1	32108985	.	C	T	.	.	MAF_USDA=8.333
NC_035101.1	32109006	.	A	C	.	.	MAF_USDA=10.417
NC_035101.1	32109056	.	C	T	.	.	MAF_USDA=1.639
NC_035101.1	32109113	.	G	A	.	.	MAF_INRAE=18.354;MAF_USDA=12.941
NC_035101.1	32109154	.	T	C	.	.	MAF_USDA=4.098
NC_035101.1	32109196	.	T	C	.	.	MAF_USDA=14.706
NC_035101.1	32109208	.	A	G	.	.	MAF_USDA=1.639
NC_035101.1	32109209	.	T	G	.	.	MAF_USDA=1.639
NC_035101.1	32109210	.	G	A	.	.	MAF_USDA=1.639
NC_035101.1	32109251	.	G	T	.	.	MAF_INRAE=19.62;MAF_USDA=13.095
NC_035101.1	32109365	.	A	G	.	.	MAF_USDA=32.738
NC_035101.1	32109390	.	A	G	.	.	MAF_INRAE=36.709;MAF_USDA=31.176
NC_035101.1	32109557	.	C	A	.	.	MAF_USDA=12.295
NC_035101.1	32109566	.	C	A	.	.	MAF_INRAE=36.709;MAF_USDA=31.176
NC_035101.1	32109624	.	G	A	.	.	MAF_INRAE=18.987;MAF_USDA=12.941
NC_035101.1	32109627	.	G	A	.	.	MAF_USDA=2.459
NC_035101.1	32109628	.	T	C	.	.	MAF_INRAE=36.076;MAF_USDA=31.176
NC_035101.1	32109630	.	T	C	.	.	MAF_INRAE=22.5;MAF_USDA=31.176
NC_035101.1	32109660	.	G	T	.	.	MAF_INRAE=36.076;MAF_USDA=30.588
NC_035101.1	32109700	.	G	A	.	.	MAF_INRAE=37.342;MAF_USDA=35.882
NC_035101.1	32109744	.	G	A	.	.	MAF_USDA=1.639
NC_035101.1	32109747	.	G	C	.	.	MAF_INRAE=36.709;MAF_USDA=30.588
NC_035101.1	32109872	.	C	G	.	.	MAF_INRAE=36.709;MAF_USDA=31.176
NC_035101.1	32109903	.	C	A	.	.	MAF_INRAE=36.709;MAF_USDA=30.0
NC_035101.1	32109924	.	C	T	.	.	MAF_INRAE=41.139;MAF_USDA=14.706
NC_035101.1	32110086	.	T	C	.	.	MAF_USDA=28.824
NC_035101.1	32110111	.	T	C	.	.	MAF_INRAE=4.167;MAF_USDA=24.118
NC_035101.1	32110136	.	C	T	.	.	MAF_USDA=5.882
NC_035101.1	32110138	.	T	C	.	.	MAF_INRAE=13.924;MAF_USDA=13.115
NC_035101.1	32110153	.	C	T	.	.	MAF_INRAE=36.709;MAF_USDA=25.882
NC_035101.1	32110156	.	T	G	.	.	MAF_INRAE=18.987;MAF_USDA=12.353
NC_035101.1	32110172	.	C	A	.	.	MAF_INRAE=36.709;MAF_USDA=30.0
NC_035101.1	32110181	.	C	A	.	.	MAF_USDA=4.098
NC_035101.1	32110182	.	C	T	.	.	MAF_INRAE=36.709;MAF_USDA=26.471
NC_035101.1	32110297	.	A	G	.	.	MAF_USDA=1.639
NC_035101.1	32110342	.	C	A	.	.	MAF_USDA=1.176
NC_035101.1	32110385	.	G	C	.	.	MAF_USDA=1.639
NC_035101.1	32110387	.	G	A	.	.	MAF_INRAE=40.506;MAF_USDA=16.471
NC_035101.1	32110419	.	A	G	.	.	MAF_INRAE=40.506;MAF_USDA=27.976
NC_035101.1	32110455	.	C	G	.	.	MAF_INRAE=13.924;MAF_USDA=22.353
NC_035101.1	32110576	.	A	T	.	.	MAF_USDA=3.279
NC_035101.1	32110577	.	A	T	.	.	MAF_USDA=3.279
NC_035101.1	32110607	.	T	G	.	.	MAF_INRAE=36.076;MAF_USDA=31.176
NC_035101.1	32110709	.	G	A	.	.	MAF_USDA=3.279
NC_035101.1	32110726	.	G	T	.	.	MAF_USDA=3.279
NC_035101.1	32110790	.	T	A	.	.	MAF_USDA=1.639
NC_035101.1	32110791	.	G	A	.	.	MAF_USDA=1.639
NC_035101.1	32110805	.	G	C	.	.	MAF_USDA=3.279
NC_035101.1	32111038	.	T	C	.	.	MAF_USDA=31.25
NC_035101.1	32111059	.	G	C	.	.	MAF_USDA=50.0
NC_035101.1	32111097	.	C	G	.	.	MAF_USDA=31.25
NC_035101.1	32111108	.	A	G	.	.	MAF_USDA=10.417
NC_035101.1	32111398	.	G	T	.	.	MAF_INRAE=36.076;MAF_USDA=31.765
NC_035101.1	32111401	.	T	C	.	.	MAF_INRAE=22.5;MAF_USDA=31.765
NC_035101.1	32111404	.	C	T	.	.	MAF_INRAE=9.167
NC_035101.1	32111509	.	G	A	.	.	MAF_INRAE=36.842
NC_035101.1	32111676	.	C	T	.	.	MAF_INRAE=48.734;MAF_USDA=17.647
NC_035101.1	32111763	.	C	T	.	.	MAF_USDA=1.639
NC_035101.1	32111771	.	T	C	.	.	MAF_INRAE=35.443;MAF_USDA=12.941
NC_035101.1	32111803	.	T	G	.	.	MAF_INRAE=14.167;MAF_USDA=45.294
NC_035101.1	32111893	.	A	G	.	.	MAF_USDA=2.459
NC_035101.1	32111913	.	TA	TT	.	.	MAF_USDA=20.833
NC_035101.1	32111972	.	C	A	.	.	MAF_INRAE=3.333;MAF_USDA=4.118
NC_035101.1	32112047	.	A	G	.	.	MAF_USDA=2.941
NC_035101.1	32112136	.	T	A	.	.	MAF_USDA=2.459
NC_035101.1	32112153	.	T	C	.	.	MAF_INRAE=9.494;MAF_USDA=1.639
NC_035101.1	32112185	.	C	A	.	.	MAF_INRAE=9.167;MAF_USDA=11.176
NC_035101.1	32112292	.	G	T	.	.	MAF_USDA=3.333
NC_035101.1	32112300	.	A	G	.	.	MAF_INRAE=10.759;MAF_USDA=13.69
NC_035101.1	32112312	.	A	C	.	.	MAF_INRAE=42.405;MAF_USDA=30.0
NC_035101.1	32112361	.	T	A	.	.	MAF_INRAE=36.667;MAF_USDA=37.647
NC_035101.1	32112375	.	T	G	.	.	MAF_USDA=1.639
NC_035101.1	32112385	.	G	T	.	.	MAF_INRAE=20.253;MAF_USDA=3.279
NC_035101.1	32112398	.	T	G	.	.	MAF_INRAE=36.667;MAF_USDA=47.647
NC_035101.1	32112572	.	T	A	.	.	MAF_INRAE=12.658;MAF_USDA=14.881
NC_035101.1	32112601	.	A	C	.	.	MAF_INRAE=20.253
NC_035101.1	32112608	.	A	G	.	.	MAF_INRAE=41.139;MAF_USDA=35.714
NC_035101.1	32112701	.	A	T	.	.	MAF_INRAE=44.304;MAF_USDA=28.235
NC_035101.1	32112747	.	G	T	.	.	MAF_INRAE=2.5;MAF_USDA=1.639
NC_035101.1	32112780	.	T	G	.	.	MAF_INRAE=23.333
NC_035101.1	32112807	.	T	C	.	.	MAF_USDA=1.639
NC_035101.1	32112891	.	C	G	.	.	MAF_INRAE=15.19;MAF_USDA=20.588
NC_035101.1	32113014	.	G	A	.	.	MAF_INRAE=13.924;MAF_USDA=21.176
NC_035101.1	32113044	.	C	T	.	.	MAF_INRAE=43.038;MAF_USDA=29.412
NC_035101.1	32113091	.	C	T	.	.	MAF_INRAE=3.333
NC_035101.1	32113098	.	A	C	.	.	MAF_USDA=1.639
NC_035101.1	32113121	.	C	A	.	.	MAF_USDA=5.738
NC_035101.1	32113144	.	G	A	.	.	MAF_USDA=3.279
NC_035101.1	32113328	.	G	C	.	.	MAF_USDA=28.916
NC_035101.1	32113426	.	G	T	.	.	MAF_USDA=4.098
NC_035101.1	32113433	.	A	C	.	.	MAF_USDA=48.235
NC_035101.1	32113439	.	T	C	.	.	MAF_USDA=3.279
NC_035101.1	32113464	.	C	T	.	.	MAF_USDA=5.0
NC_035101.1	32113465	.	G	A	.	.	MAF_USDA=13.095
NC_035101.1	32113550	.	T	C	.	.	MAF_USDA=1.639
NC_035101.1	32113556	.	C	A	.	.	MAF_INRAE=29.167;MAF_USDA=11.176
NC_035101.1	32113568	.	A	G	.	.	MAF_USDA=2.459
NC_035101.1	32113572	.	C	A	.	.	MAF_INRAE=42.405;MAF_USDA=25.882
NC_035101.1	32113634	.	G	C	.	.	MAF_USDA=4.098
NC_035101.1	32113674	.	A	C	.	.	MAF_INRAE=2.5;MAF_USDA=1.765
NC_035101.1	32113762	.	C	T	.	.	MAF_USDA=3.279
NC_035101.1	32113794	.	G	T	.	.	MAF_INRAE=23.333;MAF_USDA=3.529
NC_035101.1	32113853	.	C	T	.	.	MAF_USDA=1.639
NC_035101.1	32113876	.	T	C	.	.	MAF_INRAE=43.671;MAF_USDA=27.059
NC_035101.1	32113887	.	T	C	.	.	MAF_USDA=1.639
NC_035101.1	32113901	.	A	T	.	.	MAF_INRAE=5.263;MAF_USDA=11.176
NC_035101.1	32113984	.	A	G	.	.	MAF_USDA=4.918
NC_035101.1	32114015	.	C	G	.	.	MAF_INRAE=5.263;MAF_USDA=9.412
NC_035101.1	32114049	.	C	T	.	.	MAF_INRAE=32.911;MAF_USDA=30.588
NC_035101.1	32114070	.	G	A	.	.	MAF_USDA=1.639
NC_035101.1	32114131	.	A	G	.	.	MAF_INRAE=20.253
NC_035101.1	32114156	.	T	G	.	.	MAF_INRAE=33.544;MAF_USDA=30.588
NC_035101.1	32114163	.	T	A	.	.	MAF_INRAE=5.263;MAF_USDA=7.647
NC_035101.1	32114169	.	A	G	.	.	MAF_USDA=1.639
NC_035101.1	32114174	.	C	T	.	.	MAF_INRAE=22.152;MAF_USDA=10.588
NC_035101.1	32114238	.	G	A	.	.	MAF_USDA=4.118
NC_035101.1	32114245	.	G	T	.	.	MAF_USDA=4.118
NC_035101.1	32114275	.	G	T	.	.	MAF_INRAE=12.5;MAF_USDA=2.353
NC_035101.1	32114297	.	G	A	.	.	MAF_USDA=1.639
NC_035101.1	32114325	.	C	T	.	.	MAF_USDA=3.279
NC_035101.1	32114332	.	T	A	.	.	MAF_INRAE=24.167;MAF_USDA=3.529
NC_035101.1	32114436	.	T	C	.	.	MAF_USDA=6.25
NC_035101.1	32114481	.	G	T	.	.	MAF_INRAE=2.632;MAF_USDA=8.235
NC_035101.1	32114548	.	A	T	.	.	MAF_USDA=1.639
NC_035101.1	32114549	.	G	T	.	.	MAF_INRAE=22.785;MAF_USDA=11.176
NC_035101.1	32114616	.	T	A	.	.	MAF_INRAE=10.759
NC_035101.1	32114652	.	T	G	.	.	MAF_INRAE=3.165;MAF_USDA=15.574
NC_035101.1	32114678	.	A	C	.	.	MAF_USDA=2.083
NC_035101.1	32114717	.	C	A	.	.	MAF_USDA=4.118
NC_035101.1	32114772	.	C	T	.	.	MAF_USDA=4.098
NC_035101.1	32114795	.	T	C	.	.	MAF_INRAE=44.304;MAF_USDA=19.412
NC_035101.1	32114799	.	A	T	.	.	MAF_INRAE=14.167;MAF_USDA=13.529
NC_035101.1	32114884	.	A	T	.	.	MAF_INRAE=5.263;MAF_USDA=4.167
NC_035101.1	32114955	.	T	C	.	.	MAF_INRAE=44.304;MAF_USDA=17.647
NC_035101.1	32114969	.	C	A	.	.	MAF_INRAE=23.418;MAF_USDA=10.0
NC_035101.1	32114998	.	A	G	.	.	MAF_INRAE=44.304;MAF_USDA=18.235
NC_035101.1	32115025	.	T	C	.	.	MAF_USDA=7.647
NC_035101.1	32115055	.	A	G	.	.	MAF_INRAE=3.165;MAF_USDA=8.197
NC_035101.1	32115071	.	C	A	.	.	MAF_INRAE=5.263;MAF_USDA=7.059
NC_035101.1	32115102	.	C	A	.	.	MAF_INRAE=24.167;MAF_USDA=3.529
NC_035101.1	32115275	.	G	A	.	.	MAF_USDA=3.39
NC_035101.1	32115301	.	T	A	.	.	MAF_USDA=19.512
NC_035101.1	32115332	.	T	A	.	.	MAF_USDA=18.902
NC_035101.1	32115339	.	G	A	.	.	MAF_USDA=3.39
NC_035101.1	32115343	.	T	A	.	.	MAF_USDA=12.195
NC_035101.1	32115347	.	G	C	.	.	MAF_USDA=1.695
NC_035101.1	32115350	.	G	A	.	.	MAF_USDA=20.122
NC_035101.1	32115402	.	T	G	.	.	MAF_USDA=28.261
NC_035101.1	32115779	.	C	A	.	.	MAF_INRAE=25.833;MAF_USDA=12.5
NC_035101.1	32115805	.	A	T	.	.	MAF_USDA=14.286
NC_035101.1	32115835	.	T	A	.	.	MAF_INRAE=5.263
NC_035101.1	32115850	.	G	T	.	.	MAF_INRAE=1.667
NC_035101.1	32115860	.	A	G	.	.	MAF_USDA=17.647
NC_035101.1	32115864	.	C	G	.	.	MAF_INRAE=26.667;MAF_USDA=16.471
NC_035101.1	32115867	.	G	A	.	.	MAF_INRAE=22.152;MAF_USDA=10.588
NC_035101.1	32115885	.	A	G	.	.	MAF_USDA=4.706
NC_035101.1	32115938	.	T	C	.	.	MAF_INRAE=42.405;MAF_USDA=21.176
NC_035101.1	32115976	.	G	T	.	.	MAF_USDA=2.459
NC_035101.1	32115977	.	C	T	.	.	MAF_USDA=1.639
NC_035101.1	32116080	.	G	A	.	.	MAF_USDA=8.333
NC_035101.1	32116107	.	C	T	.	.	MAF_USDA=1.639
NC_035101.1	32116120	.	G	T	.	.	MAF_USDA=1.639
NC_035101.1	32116121	.	G	T	.	.	MAF_USDA=1.639
NC_035101.1	32116130	.	A	G	.	.	MAF_USDA=3.279
NC_035101.1	32116144	.	A	G	.	.	MAF_INRAE=44.304;MAF_USDA=19.412
NC_035101.1	32116287	.	G	A	.	.	MAF_USDA=4.918
NC_035101.1	32116337	.	A	G	.	.	MAF_INRAE=43.038;MAF_USDA=18.824
NC_035101.1	32116401	.	G	T	.	.	MAF_INRAE=13.333
NC_035101.1	32116479	.	T	C	.	.	MAF_INRAE=30.833;MAF_USDA=19.412
NC_035101.1	32116502	.	A	T	.	.	MAF_USDA=22.917
NC_035101.1	32116543	.	A	C	.	.	MAF_USDA=2.459
NC_035101.1	32116586	.	C	T	.	.	MAF_USDA=2.459
NC_035101.1	32116605	.	A	T	.	.	MAF_USDA=2.459
NC_035101.1	32116608	.	CTAT	CTAG	.	.	MAF_USDA=14.583
NC_035101.1	32116611	.	T	G	.	.	MAF_INRAE=22.152
NC_035101.1	32116700	.	C	T	.	.	MAF_INRAE=4.43;MAF_USDA=12.941
NC_035101.1	32116710	.	G	A	.	.	MAF_USDA=8.333
NC_035101.1	32116763	.	G	T	.	.	MAF_INRAE=3.333;MAF_USDA=2.941
NC_035101.1	32116771	.	T	C	.	.	MAF_INRAE=44.304;MAF_USDA=18.824
NC_035101.1	32116772	.	A	T	.	.	MAF_INRAE=31.667;MAF_USDA=18.824
NC_035101.1	32116788	.	A	T	.	.	MAF_INRAE=44.304;MAF_USDA=19.412
NC_035101.1	32116828	.	T	C	.	.	MAF_INRAE=23.333;MAF_USDA=3.529
NC_035101.1	32116843	.	C	T	.	.	MAF_INRAE=31.646;MAF_USDA=42.941
NC_035101.1	32117094	.	A	G	.	.	MAF_INRAE=19.62
NC_035101.1	32117106	.	C	A	.	.	MAF_USDA=4.918
NC_035101.1	32117113	.	G	T	.	.	MAF_USDA=5.294
NC_035101.1	32117166	.	C	T	.	.	MAF_INRAE=5.263;MAF_USDA=6.471
NC_035101.1	32117181	.	G	A	.	.	MAF_INRAE=32.278;MAF_USDA=17.647
NC_035101.1	32117189	.	C	A	.	.	MAF_INRAE=22.785;MAF_USDA=11.176
NC_035101.1	32117231	.	C	T	.	.	MAF_INRAE=5.263
NC_035101.1	32117341	.	G	T	.	.	MAF_USDA=8.333
NC_035101.1	32117342	.	G	A	.	.	MAF_INRAE=9.494;MAF_USDA=1.639
NC_035101.1	32117349	.	T	C	.	.	MAF_INRAE=9.494;MAF_USDA=1.639
NC_035101.1	32117398	.	C	A	.	.	MAF_INRAE=32.911;MAF_USDA=18.452
NC_035101.1	32117460	.	C	T	.	.	MAF_USDA=4.706
NC_035101.1	32117540	.	G	T	.	.	MAF_INRAE=8.861;MAF_USDA=1.639
NC_035101.1	32117549	.	C	T	.	.	MAF_INRAE=32.911;MAF_USDA=17.647
NC_035101.1	32117592	.	G	A	.	.	MAF_INRAE=9.494;MAF_USDA=5.738
NC_035101.1	32117595	.	C	T	.	.	MAF_USDA=2.459
NC_035101.1	32117609	.	G	A	.	.	MAF_INRAE=33.544;MAF_USDA=15.882
NC_035101.1	32117619	.	G	C	.	.	MAF_INRAE=33.544;MAF_USDA=18.235
NC_035101.1	32117645	.	G	A	.	.	MAF_INRAE=33.544;MAF_USDA=18.235
NC_035101.1	32117674	.	C	T	.	.	MAF_INRAE=32.911;MAF_USDA=18.235
NC_035101.1	32117858	.	G	A	.	.	MAF_USDA=3.279
NC_035101.1	32117987	.	C	A	.	.	MAF_USDA=14.583
NC_035101.1	32117988	.	T	A	.	.	MAF_INRAE=32.278;MAF_USDA=47.917
NC_035101.1	32118054	.	C	A	.	.	MAF_USDA=2.459
NC_035101.1	32118074	.	C	T	.	.	MAF_USDA=2.459
NC_035101.1	32118189	.	A	G	.	.	MAF_INRAE=33.544;MAF_USDA=18.235
NC_035101.1	32118205	.	A	C	.	.	MAF_USDA=1.639
NC_035101.1	32118250	.	C	T	.	.	MAF_INRAE=11.667
NC_035101.1	32118296	.	G	A	.	.	MAF_USDA=10.0
NC_035101.1	32118369	.	C	A	.	.	MAF_USDA=10.588
NC_035101.1	32118375	.	T	A	.	.	MAF_INRAE=22.785;MAF_USDA=11.765
NC_035101.1	32118508	.	T	C	.	.	MAF_USDA=4.098
NC_035101.1	32118637	.	G	C	.	.	MAF_USDA=3.571
NC_035101.1	32118687	.	T	G	.	.	MAF_INRAE=33.544;MAF_USDA=22.917
NC_035101.1	32118729	.	G	T	.	.	MAF_INRAE=5.263;MAF_USDA=18.75
NC_035101.1	32118839	.	G	T	.	.	MAF_USDA=5.294
NC_035101.1	32118920	.	C	T	.	.	MAF_INRAE=22.785;MAF_USDA=8.824
NC_035101.1	32119042	.	C	A	.	.	MAF_USDA=4.118
NC_035101.1	32119053	.	C	G	.	.	MAF_USDA=4.118
NC_035101.1	32119059	.	A	C	.	.	MAF_USDA=4.118
NC_035101.1	32119100	.	G	A	.	.	MAF_USDA=10.0
NC_035101.1	32119162	.	G	A	.	.	MAF_INRAE=20.253;MAF_USDA=3.279
NC_035101.1	32119234	.	A	T	.	.	MAF_USDA=1.639
NC_035101.1	32119250	.	T	A	.	.	MAF_INRAE=24.167;MAF_USDA=3.529
NC_035101.1	32119253	.	A	C	.	.	MAF_INRAE=33.544;MAF_USDA=18.235
NC_035101.1	32119339	.	A	T	.	.	MAF_INRAE=33.544;MAF_USDA=18.235
NC_035101.1	32119351	.	T	A	.	.	MAF_USDA=4.706
NC_035101.1	32119372	.	T	A	.	.	MAF_INRAE=33.544;MAF_USDA=18.235
NC_035101.1	32119412	.	G	T	.	.	MAF_USDA=10.588
NC_035101.1	32119479	.	C	A	.	.	MAF_USDA=1.176
NC_035101.1	32119504	.	C	T	.	.	MAF_INRAE=33.544;MAF_USDA=18.235
NC_035101.1	32119594	.	A	G	.	.	MAF_INRAE=32.911;MAF_USDA=18.235
NC_035101.1	32119595	.	T	C	.	.	MAF_USDA=1.639
NC_035101.1	32119638	.	G	C	.	.	MAF_USDA=1.639
NC_035101.1	32119643	.	C	A	.	.	MAF_USDA=7.647
NC_035101.1	32119696	.	C	T	.	.	MAF_INRAE=23.418;MAF_USDA=11.176
NC_035101.1	32119701	.	A	T	.	.	MAF_USDA=4.098
NC_035101.1	32119704	.	G	C	.	.	MAF_USDA=7.647
NC_035101.1	32119751	.	C	T	.	.	MAF_USDA=1.639
NC_035101.1	32119775	.	A	T	.	.	MAF_INRAE=19.62
NC_035101.1	32119788	.	A	T	.	.	MAF_USDA=1.639
NC_035101.1	32119824	.	T	G	.	.	MAF_USDA=1.639
NC_035101.1	32119836	.	G	C	.	.	MAF_USDA=2.459
NC_035101.1	32119838	.	G	A	.	.	MAF_USDA=4.706
NC_035101.1	32119882	.	A	G	.	.	MAF_USDA=8.333
NC_035101.1	32119949	.	T	A	.	.	MAF_USDA=2.459
NC_035101.1	32119999	.	G	A	.	.	MAF_INRAE=9.494;MAF_USDA=1.639
NC_035101.1	32120004	.	C	T	.	.	MAF_INRAE=33.544;MAF_USDA=18.235
NC_035101.1	32120005	.	T	G	.	.	MAF_USDA=7.647
NC_035101.1	32120040	.	G	A	.	.	MAF_USDA=1.639
NC_035101.1	32120065	.	G	T	.	.	MAF_USDA=3.279
NC_035101.1	32120067	.	A	C	.	.	MAF_USDA=1.639
NC_035101.1	32120152	.	G	T	.	.	MAF_USDA=4.167
NC_035101.1	32120170	.	A	G	.	.	MAF_USDA=10.714
NC_035101.1	32120174	.	A	T	.	.	MAF_USDA=1.667
NC_035101.1	32120191	.	T	A	.	.	MAF_INRAE=32.911
NC_035101.1	32120242	.	A	G	.	.	MAF_USDA=4.118
NC_035101.1	32120361	.	G	T	.	.	MAF_USDA=1.639
NC_035101.1	32120466	.	A	G	.	.	MAF_USDA=1.639
NC_035101.1	32120571	.	G	A	.	.	MAF_USDA=1.639
NC_035101.1	32120595	.	G	C	.	.	MAF_USDA=3.529
NC_035101.1	32120647	.	G	A	.	.	MAF_INRAE=22.785;MAF_USDA=15.882
NC_035101.1	32120678	.	C	T	.	.	MAF_USDA=7.647
NC_035101.1	32120684	.	G	A	.	.	MAF_USDA=4.098
NC_035101.1	32120768	.	G	A	.	.	MAF_USDA=3.279
NC_035101.1	32120889	.	G	T	.	.	MAF_USDA=3.279
NC_035101.1	32120903	.	C	T	.	.	MAF_INRAE=5.263;MAF_USDA=2.459
NC_035101.1	32120985	.	A	C	.	.	MAF_INRAE=33.544;MAF_USDA=26.471
NC_035101.1	32120991	.	T	C	.	.	MAF_USDA=1.639
NC_035101.1	32121010	.	G	C	.	.	MAF_USDA=7.647
NC_035101.1	32121046	.	C	G	.	.	MAF_USDA=10.0
NC_035101.1	32121076	.	C	A	.	.	MAF_INRAE=48.101;MAF_USDA=37.647
NC_035101.1	32121080	.	G	A	.	.	MAF_INRAE=11.667;MAF_USDA=16.393
NC_035101.1	32121250	.	A	G	.	.	MAF_INRAE=32.911;MAF_USDA=17.262
NC_035101.1	32121314	.	T	C	.	.	MAF_USDA=3.279
NC_035101.1	32121336	.	A	T	.	.	MAF_INRAE=33.544;MAF_USDA=17.647
NC_035101.1	32121377	.	T	G	.	.	MAF_INRAE=33.544;MAF_USDA=17.647
NC_035101.1	32121380	.	T	A	.	.	MAF_INRAE=23.333;MAF_USDA=25.294
NC_035101.1	32121381	.	T	A	.	.	MAF_USDA=7.647
NC_035101.1	32121397	.	A	T	.	.	MAF_USDA=2.459
NC_035101.1	32121447	.	C	T	.	.	MAF_INRAE=22.785;MAF_USDA=10.0
NC_035101.1	32121592	.	G	A	.	.	MAF_INRAE=22.5;MAF_USDA=12.5
NC_035101.1	32121609	.	T	C	.	.	MAF_INRAE=32.911;MAF_USDA=16.667
NC_035101.1	32121645	.	G	T	.	.	MAF_INRAE=13.924;MAF_USDA=17.213
NC_035101.1	32121685	.	G	T	.	.	MAF_USDA=9.412
NC_035101.1	32121749	.	G	A	.	.	MAF_USDA=1.639
NC_035101.1	32121756	.	T	G	.	.	MAF_USDA=7.059
NC_035101.1	32121760	.	A	T	.	.	MAF_INRAE=3.333;MAF_USDA=3.529
NC_035101.1	32121838	.	C	G	.	.	MAF_INRAE=13.291;MAF_USDA=13.529
NC_035101.1	32121851	.	C	A	.	.	MAF_INRAE=5.263;MAF_USDA=2.459
NC_035101.1	32121912	.	C	A	.	.	MAF_INRAE=22.152;MAF_USDA=8.235
NC_035101.1	32121933	.	A	G	.	.	MAF_INRAE=34.177;MAF_USDA=18.824
NC_035101.1	32121940	.	C	T	.	.	MAF_USDA=1.639
NC_035101.1	32121955	.	G	A	.	.	MAF_USDA=4.118
NC_035101.1	32121993	.	G	T	.	.	MAF_INRAE=5.263;MAF_USDA=4.098
NC_035101.1	32122024	.	T	G	.	.	MAF_INRAE=14.557;MAF_USDA=20.588
NC_035101.1	32122025	.	T	G	.	.	MAF_USDA=7.647
NC_035101.1	32122031	.	A	T	.	.	MAF_USDA=4.098
NC_035101.1	32122033	.	T	G	.	.	MAF_USDA=4.098
NC_035101.1	32122034	.	G	T	.	.	MAF_INRAE=20.253;MAF_USDA=3.279
NC_035101.1	32122044	.	G	T	.	.	MAF_INRAE=13.924;MAF_USDA=17.213
NC_035101.1	32122090	.	T	G	.	.	MAF_INRAE=22.152
NC_035101.1	32122111	.	G	T	.	.	MAF_INRAE=24.167;MAF_USDA=4.118
NC_035101.1	32122234	.	G	A	.	.	MAF_USDA=7.059
NC_035101.1	32122267	.	G	C	.	.	MAF_INRAE=13.924;MAF_USDA=17.213
NC_035101.1	32122321	.	A	T	.	.	MAF_USDA=4.098
NC_035101.1	32122329	.	C	A	.	.	MAF_INRAE=20.253
NC_035101.1	32122335	.	C	A	.	.	MAF_INRAE=33.544;MAF_USDA=17.647
NC_035101.1	32122346	.	A	G	.	.	MAF_USDA=3.279
NC_035101.1	32122387	.	G	T	.	.	MAF_USDA=8.333
NC_035101.1	32122397	.	G	C	.	.	MAF_USDA=3.279
NC_035101.1	32122444	.	C	T	.	.	MAF_INRAE=13.291;MAF_USDA=13.529
NC_035101.1	32122447	.	C	A	.	.	MAF_INRAE=22.5;MAF_USDA=18.235
NC_035101.1	32122531	.	G	T	.	.	MAF_INRAE=5.263;MAF_USDA=18.75
NC_035101.1	32122544	.	T	A	.	.	MAF_USDA=5.294
NC_035101.1	32122551	.	C	T	.	.	MAF_USDA=7.059
NC_035101.1	32122563	.	C	G	.	.	MAF_USDA=5.294
NC_035101.1	32122569	.	G	C	.	.	MAF_INRAE=22.152;MAF_USDA=21.176
NC_035101.1	32122584	.	C	A	.	.	MAF_INRAE=12.025;MAF_USDA=7.059
NC_035101.1	32122681	.	T	C	.	.	MAF_USDA=5.294
NC_035101.1	32122910	.	G	A	.	.	MAF_USDA=1.639
NC_035101.1	32122955	.	C	T	.	.	MAF_USDA=10.0
NC_035101.1	32122993	.	T	C	.	.	MAF_USDA=2.459
NC_035101.1	32123005	.	C	A	.	.	MAF_INRAE=36.076;MAF_USDA=46.471
NC_035101.1	32123050	.	A	G	.	.	MAF_USDA=1.639
NC_035101.1	32123094	.	A	C	.	.	MAF_INRAE=22.785;MAF_USDA=13.529
NC_035101.1	32123112	.	T	C	.	.	MAF_INRAE=29.747;MAF_USDA=34.706
NC_035101.1	32123131	.	G	A	.	.	MAF_INRAE=33.544;MAF_USDA=17.647
NC_035101.1	32123194	.	T	A	.	.	MAF_USDA=1.639
NC_035101.1	32123204	.	A	C	.	.	MAF_USDA=4.098
NC_035101.1	32123215	.	A	G	.	.	MAF_USDA=3.279
NC_035101.1	32123222	.	C	G	.	.	MAF_INRAE=9.167
NC_035101.1	32123230	.	C	T	.	.	MAF_INRAE=3.165;MAF_USDA=8.197
NC_035101.1	32123279	.	A	T	.	.	MAF_INRAE=29.114;MAF_USDA=36.31
NC_035101.1	32123285	.	T	C	.	.	MAF_USDA=5.0
NC_035101.1	32123296	.	C	T	.	.	MAF_USDA=1.639
NC_035101.1	32123329	.	T	G	.	.	MAF_INRAE=30.38;MAF_USDA=35.882
NC_035101.1	32123428	.	A	G	.	.	MAF_USDA=4.118
NC_035101.1	32123485	.	A	T	.	.	MAF_USDA=3.279
NC_035101.1	32123545	.	A	T	.	.	MAF_INRAE=11.392;MAF_USDA=15.882
NC_035101.1	32123608	.	G	T	.	.	MAF_INRAE=33.544;MAF_USDA=19.412
NC_035101.1	32123638	.	G	T	.	.	MAF_INRAE=20.253
NC_035101.1	32123700	.	A	G	.	.	MAF_USDA=8.333
NC_035101.1	32123710	.	T	G	.	.	MAF_INRAE=29.747;MAF_USDA=41.176
NC_035101.1	32123713	.	T	C	.	.	MAF_USDA=4.098
NC_035101.1	32123726	.	A	G	.	.	MAF_USDA=5.294
NC_035101.1	32123737	.	T	A	.	.	MAF_USDA=3.279
NC_035101.1	32123757	.	G	T	.	.	MAF_INRAE=30.38;MAF_USDA=41.765
NC_035101.1	32123823	.	C	T	.	.	MAF_USDA=37.059
NC_035101.1	32123824	.	T	C	.	.	MAF_USDA=37.059
NC_035101.1	32123825	.	C	A	.	.	MAF_USDA=37.059
NC_035101.1	32123862	.	T	C	.	.	MAF_INRAE=29.747;MAF_USDA=41.765
NC_035101.1	32123894	.	A	G	.	.	MAF_INRAE=29.747;MAF_USDA=41.176
NC_035101.1	32123942	.	G	T	.	.	MAF_USDA=3.279
NC_035101.1	32123999	.	C	T	.	.	MAF_USDA=5.882
NC_035101.1	32124056	.	T	A	.	.	MAF_USDA=1.639
NC_035101.1	32124125	.	G	A	.	.	MAF_INRAE=22.785;MAF_USDA=11.176
NC_035101.1	32124126	.	C	T	.	.	MAF_USDA=8.333
NC_035101.1	32124127	.	T	C	.	.	MAF_USDA=8.333
NC_035101.1	32124130	.	T	G	.	.	MAF_USDA=8.333
NC_035101.1	32124131	.	T	A	.	.	MAF_USDA=8.333
NC_035101.1	32124134	.	G	A	.	.	MAF_USDA=8.333
NC_035101.1	32124135	.	G	C	.	.	MAF_USDA=8.333
NC_035101.1	32124167	.	G	A	.	.	MAF_INRAE=13.924;MAF_USDA=17.213
NC_035101.1	32124248	.	C	A	.	.	MAF_USDA=1.639
NC_035101.1	32124277	.	A	C	.	.	MAF_USDA=1.639
NC_035101.1	32124297	.	T	A	.	.	MAF_USDA=8.333
NC_035101.1	32124396	.	G	T	.	.	MAF_INRAE=12.025;MAF_USDA=7.059
NC_035101.1	32124462	.	G	C	.	.	MAF_INRAE=31.646;MAF_USDA=40.0
NC_035101.1	32124478	.	G	C	.	.	MAF_USDA=3.529
NC_035101.1	32124546	.	C	T	.	.	MAF_USDA=1.639
NC_035101.1	32124553	.	G	A	.	.	MAF_INRAE=34.177;MAF_USDA=17.647
NC_035101.1	32124578	.	C	T	.	.	MAF_USDA=2.459
NC_035101.1	32124672	.	A	C	.	.	MAF_INRAE=36.709;MAF_USDA=33.929
NC_035101.1	32124819	.	G	A	.	.	MAF_USDA=15.882
NC_035101.1	32124883	.	G	A	.	.	MAF_INRAE=29.114;MAF_USDA=40.588
NC_035101.1	32125018	.	G	A	.	.	MAF_INRAE=2.5;MAF_USDA=4.118
NC_035101.1	32125056	.	C	A	.	.	MAF_USDA=4.706
NC_035101.1	32125175	.	G	T	.	.	MAF_USDA=50.0
NC_035101.1	32125432	.	G	T	.	.	MAF_USDA=13.043
NC_035101.1	32125448	.	T	C	.	.	MAF_USDA=10.87
NC_035101.1	32125682	.	C	T	.	.	MAF_USDA=1.639
NC_035101.1	32125716	.	G	A	.	.	MAF_INRAE=5.263;MAF_USDA=20.833
NC_035101.1	32125766	.	C	A	.	.	MAF_INRAE=24.167;MAF_USDA=3.529
NC_035101.1	32125770	.	C	A	.	.	MAF_INRAE=29.747;MAF_USDA=41.765
NC_035101.1	32125850	.	C	A	.	.	MAF_USDA=4.098
NC_035101.1	32125865	.	A	G	.	.	MAF_INRAE=33.544;MAF_USDA=18.235
NC_035101.1	32125894	.	A	G	.	.	MAF_USDA=4.167
NC_035101.1	32125902	.	A	T	.	.	MAF_USDA=2.459
NC_035101.1	32125915	.	A	T	.	.	MAF_USDA=2.083
NC_035101.1	32125927	.	C	T	.	.	MAF_USDA=5.294
NC_035101.1	32125935	.	C	T	.	.	MAF_USDA=3.279
NC_035101.1	32125954	.	A	C	.	.	MAF_INRAE=10.759;MAF_USDA=5.882
NC_035101.1	32125965	.	A	T	.	.	MAF_INRAE=33.544;MAF_USDA=18.824
NC_035101.1	32126030	.	T	C	.	.	MAF_USDA=1.639
NC_035101.1	32126039	.	C	A	.	.	MAF_USDA=1.639
NC_035101.1	32126102	.	G	C	.	.	MAF_USDA=4.098
NC_035101.1	32126196	.	A	T	.	.	MAF_INRAE=22.785;MAF_USDA=13.529
NC_035101.1	32126227	.	C	T	.	.	MAF_USDA=10.417
NC_035101.1	32126256	.	G	T	.	.	MAF_USDA=1.639
NC_035101.1	32126329	.	G	A	.	.	MAF_USDA=3.279
NC_035101.1	32126345	.	T	G	.	.	MAF_USDA=4.098
NC_035101.1	32126352	.	A	T	.	.	MAF_USDA=3.279
NC_035101.1	32126379	.	G	T	.	.	MAF_INRAE=35.443;MAF_USDA=35.294
NC_035101.1	32126484	.	A	G	.	.	MAF_USDA=3.279
NC_035101.1	32126502	.	G	A	.	.	MAF_INRAE=33.544;MAF_USDA=22.941
NC_035101.1	32126552	.	C	A	.	.	MAF_USDA=4.098
NC_035101.1	32126645	.	C	T	.	.	MAF_INRAE=12.5;MAF_USDA=2.941
NC_035101.1	32126700	.	T	A	.	.	MAF_INRAE=33.544;MAF_USDA=15.882
NC_035101.1	32126722	.	A	G	.	.	MAF_USDA=1.639
NC_035101.1	32126745	.	C	A	.	.	MAF_USDA=1.639
NC_035101.1	32126755	.	A	G	.	.	MAF_INRAE=29.114;MAF_USDA=36.471
NC_035101.1	32126805	.	T	C	.	.	MAF_USDA=6.471
NC_035101.1	32126828	.	G	T	.	.	MAF_USDA=22.917
NC_035101.1	32126830	.	T	A	.	.	MAF_USDA=20.833
NC_035101.1	32126864	.	C	A	.	.	MAF_USDA=3.279
NC_035101.1	32126877	.	A	G	.	.	MAF_USDA=4.706
NC_035101.1	32126881	.	G	T	.	.	MAF_USDA=4.118
NC_035101.1	32126896	.	T	G	.	.	MAF_INRAE=10.759;MAF_USDA=1.639
NC_035101.1	32127066	.	C	A	.	.	MAF_USDA=5.294
NC_035101.1	32127105	.	G	A	.	.	MAF_USDA=1.639
NC_035101.1	32127211	.	C	T	.	.	MAF_USDA=4.098
NC_035101.1	32127239	.	T	G	.	.	MAF_INRAE=36.709;MAF_USDA=34.706
NC_035101.1	32127336	.	G	T	.	.	MAF_USDA=4.118
NC_035101.1	32127356	.	G	T	.	.	MAF_USDA=1.639
NC_035101.1	32127402	.	G	T	.	.	MAF_USDA=4.918
NC_035101.1	32127403	.	C	A	.	.	MAF_USDA=4.918
NC_035101.1	32127417	.	C	T	.	.	MAF_USDA=3.279
NC_035101.1	32127457	.	G	C	.	.	MAF_USDA=3.279
NC_035101.1	32127502	.	C	G	.	.	MAF_USDA=1.667
NC_035101.1	32127535	.	G	T	.	.	MAF_INRAE=22.785;MAF_USDA=14.583
NC_035101.1	32127569	.	G	C	.	.	MAF_INRAE=13.291;MAF_USDA=13.529
NC_035101.1	32127610	.	T	G	.	.	MAF_USDA=4.118
NC_035101.1	32127627	.	C	T	.	.	MAF_INRAE=13.924;MAF_USDA=17.213
NC_035101.1	32127645	.	T	A	.	.	MAF_USDA=1.639
NC_035101.1	32127666	.	G	A	.	.	MAF_INRAE=36.709;MAF_USDA=35.882
NC_035101.1	32127704	.	C	T	.	.	MAF_USDA=1.639
NC_035101.1	32127780	.	C	T	.	.	MAF_INRAE=22.785;MAF_USDA=14.118
NC_035101.1	32127816	.	G	A	.	.	MAF_USDA=4.762
NC_035101.1	32127859	.	G	A	.	.	MAF_INRAE=36.709;MAF_USDA=36.471
NC_035101.1	32127878	.	T	A	.	.	MAF_USDA=2.459
NC_035101.1	32127942	.	T	A	.	.	MAF_USDA=10.0
NC_035101.1	32127947	.	G	A	.	.	MAF_USDA=4.098
NC_035101.1	32127959	.	C	T	.	.	MAF_USDA=4.706
NC_035101.1	32128023	.	T	C	.	.	MAF_USDA=4.098
NC_035101.1	32128024	.	G	T	.	.	MAF_INRAE=10.759;MAF_USDA=1.639
NC_035101.1	32128100	.	A	G	.	.	MAF_USDA=4.098
NC_035101.1	32128133	.	T	G	.	.	MAF_USDA=4.098
NC_035101.1	32128189	.	G	T	.	.	MAF_USDA=2.459
NC_035101.1	32128198	.	T	C	.	.	MAF_USDA=2.459
NC_035101.1	32128207	.	G	T	.	.	MAF_USDA=2.459
NC_035101.1	32128281	.	A	G	.	.	MAF_INRAE=13.924;MAF_USDA=16.393
NC_035101.1	32128293	.	C	G	.	.	MAF_INRAE=13.291;MAF_USDA=14.118
NC_035101.1	32128366	.	G	A	.	.	MAF_USDA=1.639
NC_035101.1	32128402	.	A	T	.	.	MAF_USDA=3.279
NC_035101.1	32128447	.	T	G	.	.	MAF_INRAE=31.013;MAF_USDA=37.059
NC_035101.1	32128463	.	A	G	.	.	MAF_USDA=3.279
NC_035101.1	32128477	.	G	T	.	.	MAF_INRAE=5.263;MAF_USDA=18.75
NC_035101.1	32128490	.	C	G	.	.	MAF_USDA=8.333
NC_035101.1	32128616	.	A	C	.	.	MAF_INRAE=33.544;MAF_USDA=17.647
NC_035101.1	32128630	.	T	C	.	.	MAF_USDA=1.639
NC_035101.1	32128649	.	A	G	.	.	MAF_INRAE=29.114;MAF_USDA=36.471
NC_035101.1	32128705	.	A	T	.	.	MAF_INRAE=33.544;MAF_USDA=17.059
NC_035101.1	32128748	.	G	T	.	.	MAF_INRAE=33.544;MAF_USDA=17.647
NC_035101.1	32128799	.	A	C	.	.	MAF_INRAE=24.167;MAF_USDA=3.529
NC_035101.1	32128809	.	T	A	.	.	MAF_INRAE=33.544;MAF_USDA=17.647
NC_035101.1	32128820	.	A	T	.	.	MAF_INRAE=13.924;MAF_USDA=10.656
NC_035101.1	32128850	.	C	T	.	.	MAF_USDA=4.098
NC_035101.1	32128851	.	G	A	.	.	MAF_USDA=1.639
NC_035101.1	32128876	.	A	T	.	.	MAF_USDA=1.639
NC_035101.1	32128881	.	A	G	.	.	MAF_INRAE=12.5;MAF_USDA=2.941
NC_035101.1	32128923	.	T	C	.	.	MAF_USDA=2.459
NC_035101.1	32129038	.	C	T	.	.	MAF_INRAE=24.167;MAF_USDA=3.529
NC_035101.1	32129193	.	A	G	.	.	MAF_INRAE=10.759;MAF_USDA=31.765
NC_035101.1	32129202	.	T	A	.	.	MAF_USDA=4.118
NC_035101.1	32129277	.	C	T	.	.	MAF_USDA=3.279
NC_035101.1	32129320	.	A	T	.	.	MAF_USDA=9.412
NC_035101.1	32129340	.	A	G	.	.	MAF_USDA=2.459
NC_035101.1	32129375	.	G	T	.	.	MAF_USDA=1.639
NC_035101.1	32129477	.	T	G	.	.	MAF_INRAE=23.333;MAF_USDA=3.529
NC_035101.1	32129582	.	A	G	.	.	MAF_INRAE=29.747;MAF_USDA=36.471
NC_035101.1	32129586	.	A	C	.	.	MAF_USDA=18.75
NC_035101.1	32129607	.	A	G	.	.	MAF_USDA=6.25
NC_035101.1	32129614	.	G	T	.	.	MAF_INRAE=36.709;MAF_USDA=33.333
NC_035101.1	32129624	.	G	A	.	.	MAF_INRAE=20.253
NC_035101.1	32129655	.	T	C	.	.	MAF_INRAE=24.167;MAF_USDA=3.529
NC_035101.1	32129712	.	C	T	.	.	MAF_INRAE=22.152;MAF_USDA=11.765
NC_035101.1	32129874	.	A	C	.	.	MAF_INRAE=10.759;MAF_USDA=30.588
NC_035101.1	32129964	.	G	A	.	.	MAF_USDA=1.639
NC_035101.1	32130041	.	G	A	.	.	MAF_USDA=1.639
NC_035101.1	32130057	.	A	T	.	.	MAF_INRAE=29.114;MAF_USDA=37.059
NC_035101.1	32130232	.	T	G	.	.	MAF_USDA=22.917
NC_035101.1	32130246	.	T	A	.	.	MAF_INRAE=36.709;MAF_USDA=36.471
NC_035101.1	32130247	.	C	A	.	.	MAF_USDA=7.059
NC_035101.1	32130331	.	C	A	.	.	MAF_INRAE=24.167;MAF_USDA=5.294
NC_035101.1	32130339	.	G	T	.	.	MAF_INRAE=20.253;MAF_USDA=3.279
NC_035101.1	32130348	.	G	A	.	.	MAF_INRAE=10.759;MAF_USDA=31.176
NC_035101.1	32130395	.	C	T	.	.	MAF_USDA=1.639
NC_035101.1	32130416	.	G	C	.	.	MAF_INRAE=13.924;MAF_USDA=10.656
NC_035101.1	32130449	.	T	A	.	.	MAF_USDA=4.098
NC_035101.1	32130489	.	G	T	.	.	MAF_USDA=10.588
NC_035101.1	32130509	.	C	T	.	.	MAF_USDA=1.639
NC_035101.1	32130512	.	A	C	.	.	MAF_USDA=4.706
NC_035101.1	32130519	.	G	A	.	.	MAF_INRAE=22.785;MAF_USDA=12.941
NC_035101.1	32130599	.	C	T	.	.	MAF_USDA=4.918
NC_035101.1	32130611	.	A	T	.	.	MAF_INRAE=24.167;MAF_USDA=7.647
NC_035101.1	32130612	.	T	G	.	.	MAF_INRAE=24.167;MAF_USDA=7.647
NC_035101.1	32130616	.	G	C	.	.	MAF_INRAE=24.167;MAF_USDA=7.647
NC_035101.1	32130649	.	G	T	.	.	MAF_USDA=1.639
NC_035101.1	32130818	.	G	T	.	.	MAF_INRAE=10.759;MAF_USDA=5.882
NC_035101.1	32130825	.	T	G	.	.	MAF_INRAE=32.278;MAF_USDA=13.529
NC_035101.1	32130827	.	C	T	.	.	MAF_INRAE=24.167;MAF_USDA=10.417
NC_035101.1	32130834	.	T	A	.	.	MAF_INRAE=10.759;MAF_USDA=30.0
NC_035101.1	32130849	.	C	T	.	.	MAF_INRAE=32.278;MAF_USDA=13.529
NC_035101.1	32130878	.	A	T	.	.	MAF_USDA=4.706
NC_035101.1	32130910	.	A	G	.	.	MAF_INRAE=10.759;MAF_USDA=30.588
NC_035101.1	32130961	.	C	A	.	.	MAF_USDA=7.059
NC_035101.1	32131093	.	C	T	.	.	MAF_INRAE=28.481;MAF_USDA=11.31
NC_035101.1	32131180	.	A	T	.	.	MAF_USDA=4.706
NC_035101.1	32131212	.	C	A	.	.	MAF_USDA=4.706
NC_035101.1	32131294	.	G	A	.	.	MAF_INRAE=22.785;MAF_USDA=22.353
NC_035101.1	32131317	.	G	A	.	.	MAF_USDA=4.118
NC_035101.1	32131427	.	T	A	.	.	MAF_INRAE=13.924;MAF_USDA=25.0
NC_035101.1	32131428	.	A	T	.	.	MAF_INRAE=22.152;MAF_USDA=35.417
NC_035101.1	32131548	.	G	T	.	.	MAF_USDA=3.529
NC_035101.1	32131569	.	A	T	.	.	MAF_INRAE=11.392;MAF_USDA=7.647
NC_035101.1	32131577	.	C	A	.	.	MAF_INRAE=34.167;MAF_USDA=12.941
NC_035101.1	32131607	.	C	A	.	.	MAF_INRAE=11.392;MAF_USDA=7.059
NC_035101.1	32131610	.	G	A	.	.	MAF_USDA=3.279
NC_035101.1	32131620	.	T	G	.	.	MAF_INRAE=34.167;MAF_USDA=20.588
NC_035101.1	32131652	.	A	T	.	.	MAF_USDA=4.167
NC_035101.1	32131653	.	C	G	.	.	MAF_USDA=12.353
NC_035101.1	32131717	.	G	T	.	.	MAF_INRAE=22.785;MAF_USDA=8.333
NC_035101.1	32131743	.	G	A	.	.	MAF_INRAE=44.304;MAF_USDA=35.882
NC_035101.1	32131778	.	T	C	.	.	MAF_INRAE=20.833;MAF_USDA=5.882
NC_035101.1	32131837	.	G	A	.	.	MAF_USDA=4.918
NC_035101.1	32131870	.	A	G	.	.	MAF_USDA=24.118
NC_035101.1	32131882	.	A	G	.	.	MAF_INRAE=36.076;MAF_USDA=25.294
NC_035101.1	32131924	.	G	A	.	.	MAF_INRAE=5.263;MAF_USDA=5.882
NC_035101.1	32131983	.	C	T	.	.	MAF_INRAE=13.924;MAF_USDA=14.754
NC_035101.1	32131992	.	C	T	.	.	MAF_INRAE=31.013;MAF_USDA=18.235
NC_035101.1	32132056	.	A	T	.	.	MAF_USDA=2.459
NC_035101.1	32132195	.	A	G	.	.	MAF_INRAE=5.263;MAF_USDA=4.098
NC_035101.1	32132198	.	T	A	.	.	MAF_INRAE=13.924;MAF_USDA=14.754
NC_035101.1	32132276	.	C	T	.	.	MAF_INRAE=13.924;MAF_USDA=13.934
NC_035101.1	32132298	.	C	T	.	.	MAF_USDA=8.696
NC_035101.1	32132318	.	G	A	.	.	MAF_INRAE=25.0;MAF_USDA=5.882
NC_035101.1	32132332	.	C	A	.	.	MAF_USDA=3.279
NC_035101.1	32132356	.	T	G	.	.	MAF_USDA=4.167
NC_035101.1	32132563	.	C	T	.	.	MAF_INRAE=21.053;MAF_USDA=13.69
NC_035101.1	32132569	.	T	C	.	.	MAF_INRAE=3.333
NC_035101.1	32132642	.	G	T	.	.	MAF_INRAE=24.167;MAF_USDA=3.571
NC_035101.1	32132643	.	G	C	.	.	MAF_INRAE=13.924
NC_035101.1	32132644	.	C	T	.	.	MAF_USDA=1.667
NC_035101.1	32132713	.	A	C	.	.	MAF_INRAE=10.759;MAF_USDA=1.667
NC_035101.1	32132725	.	G	T	.	.	MAF_USDA=4.167
NC_035101.1	32132746	.	T	A	.	.	MAF_INRAE=20.253;MAF_USDA=8.333
NC_035101.1	32132815	.	G	A	.	.	MAF_USDA=4.762
NC_035101.1	32132973	.	G	C	.	.	MAF_INRAE=20.253
NC_035101.1	32132985	.	A	T	.	.	MAF_USDA=4.098
NC_035101.1	32133049	.	C	A	.	.	MAF_USDA=4.918
NC_035101.1	32133165	.	C	A	.	.	MAF_USDA=4.118
NC_035101.1	32133237	.	C	T	.	.	MAF_USDA=4.706
NC_035101.1	32133278	.	T	G	.	.	MAF_INRAE=21.053
NC_035101.1	32133357	.	C	A	.	.	MAF_INRAE=13.924;MAF_USDA=10.656
NC_035101.1	32133415	.	A	C	.	.	MAF_INRAE=3.165;MAF_USDA=14.754
NC_035101.1	32133482	.	A	G	.	.	MAF_INRAE=13.291;MAF_USDA=17.213
NC_035101.1	32133599	.	G	A	.	.	MAF_USDA=1.639
NC_035101.1	32133652	.	G	A	.	.	MAF_USDA=2.459
NC_035101.1	32133658	.	T	A	.	.	MAF_USDA=2.459
NC_035101.1	32133675	.	C	A	.	.	MAF_INRAE=17.722
NC_035101.1	32133701	.	T	A	.	.	MAF_USDA=3.279
NC_035101.1	32133725	.	T	C	.	.	MAF_USDA=7.647
NC_035101.1	32133755	.	A	C	.	.	MAF_USDA=3.279
NC_035101.1	32133763	.	C	T	.	.	MAF_INRAE=16.456;MAF_USDA=15.294
NC_035101.1	32133785	.	T	C	.	.	MAF_INRAE=3.333
NC_035101.1	32133794	.	C	T	.	.	MAF_INRAE=29.114;MAF_USDA=4.118
NC_035101.1	32133807	.	C	A	.	.	MAF_INRAE=3.333
NC_035101.1	32133826	.	A	C	.	.	MAF_USDA=3.571
NC_035101.1	32133856	.	A	T	.	.	MAF_INRAE=10.526;MAF_USDA=14.118
NC_035101.1	32133869	.	A	G	.	.	MAF_INRAE=5.263;MAF_USDA=8.197
NC_035101.1	32133917	.	T	G	.	.	MAF_USDA=1.639
NC_035101.1	32133976	.	A	T	.	.	MAF_INRAE=29.747;MAF_USDA=4.167
NC_035101.1	32134110	.	T	G	.	.	MAF_USDA=12.941
NC_035101.1	32134183	.	G	A	.	.	MAF_USDA=10.0
NC_035101.1	32134201	.	C	A	.	.	MAF_INRAE=8.333
NC_035101.1	32134306	.	C	T	.	.	MAF_INRAE=17.722;MAF_USDA=14.706
NC_035101.1	32134341	.	T	G	.	.	MAF_USDA=4.098
NC_035101.1	32134401	.	T	C	.	.	MAF_INRAE=36.709;MAF_USDA=43.529
NC_035101.1	32134423	.	G	T	.	.	MAF_INRAE=24.167;MAF_USDA=10.417
NC_035101.1	32134427	.	A	G	.	.	MAF_USDA=4.918
NC_035101.1	32134439	.	A	G	.	.	MAF_INRAE=17.722;MAF_USDA=19.412
NC_035101.1	32134506	.	A	G	.	.	MAF_INRAE=9.167
NC_035101.1	32134601	.	G	A	.	.	MAF_INRAE=22.152;MAF_USDA=11.765
NC_035101.1	32134632	.	A	C	.	.	MAF_INRAE=12.5;MAF_USDA=3.529
NC_035101.1	32134672	.	A	T	.	.	MAF_INRAE=12.5;MAF_USDA=3.529
NC_035101.1	32134683	.	A	G	.	.	MAF_INRAE=17.722;MAF_USDA=15.294
NC_035101.1	32134823	.	G	T	.	.	MAF_INRAE=12.5;MAF_USDA=4.118
NC_035101.1	32134843	.	T	C	.	.	MAF_USDA=4.918
NC_035101.1	32134846	.	G	A	.	.	MAF_USDA=8.333
NC_035101.1	32134853	.	A	C	.	.	MAF_INRAE=9.494;MAF_USDA=3.529
NC_035101.1	32134871	.	T	C	.	.	MAF_USDA=4.918
NC_035101.1	32134873	.	G	T	.	.	MAF_USDA=3.279
NC_035101.1	32134935	.	C	A	.	.	MAF_USDA=1.639
NC_035101.1	32134981	.	T	A	.	.	MAF_INRAE=17.722;MAF_USDA=14.118
NC_035101.1	32135022	.	T	A	.	.	MAF_USDA=4.098
NC_035101.1	32135024	.	A	G	.	.	MAF_INRAE=17.722;MAF_USDA=14.706
NC_035101.1	32135112	.	T	C	.	.	MAF_INRAE=17.089;MAF_USDA=14.706
NC_035101.1	32135123	.	T	A	.	.	MAF_USDA=4.098
NC_035101.1	32135288	.	T	A	.	.	MAF_INRAE=9.494;MAF_USDA=3.529
NC_035101.1	32135395	.	G	A	.	.	MAF_INRAE=5.263;MAF_USDA=12.941
NC_035101.1	32135430	.	G	C	.	.	MAF_INRAE=17.089;MAF_USDA=14.706
NC_035101.1	32135458	.	C	T	.	.	MAF_USDA=29.412
NC_035101.1	32135646	.	C	T	.	.	MAF_USDA=30.0
NC_035101.1	32135721	.	C	T	.	.	MAF_USDA=24.118
NC_035101.1	32135733	.	C	T	.	.	MAF_INRAE=42.405;MAF_USDA=40.0
NC_035101.1	32135767	.	G	A	.	.	MAF_INRAE=42.405;MAF_USDA=42.353
NC_035101.1	32135825	.	G	A	.	.	MAF_INRAE=17.722;MAF_USDA=14.706
NC_035101.1	32135926	.	A	T	.	.	MAF_INRAE=17.722;MAF_USDA=14.706
NC_035101.1	32135943	.	G	A	.	.	MAF_INRAE=39.873;MAF_USDA=42.941
NC_035101.1	32135990	.	T	C	.	.	MAF_INRAE=17.089;MAF_USDA=15.294
NC_035101.1	32135998	.	A	G	.	.	MAF_USDA=7.377
NC_035101.1	32136137	.	C	G	.	.	MAF_USDA=3.279
NC_035101.1	32136242	.	C	G	.	.	MAF_INRAE=39.241;MAF_USDA=42.941
NC_035101.1	32136335	.	A	C	.	.	MAF_INRAE=39.873;MAF_USDA=24.118
NC_035101.1	32136370	.	A	G	.	.	MAF_USDA=1.639
NC_035101.1	32136373	.	T	C	.	.	MAF_USDA=11.765
NC_035101.1	32136417	.	T	A	.	.	MAF_INRAE=36.842;MAF_USDA=13.115
NC_035101.1	32136418	.	A	T	.	.	MAF_INRAE=10.526;MAF_USDA=21.311
NC_035101.1	32136419	.	A	T	.	.	MAF_USDA=31.765
NC_035101.1	32136420	.	A	T	.	.	MAF_USDA=9.412
NC_035101.1	32136422	.	A	T	.	.	MAF_INRAE=22.5;MAF_USDA=10.417
NC_035101.1	32136446	.	G	A	.	.	MAF_USDA=4.098
NC_035101.1	32136470	.	G	A	.	.	MAF_INRAE=20.253
NC_035101.1	32136475	.	A	G	.	.	MAF_INRAE=24.167;MAF_USDA=8.235
NC_035101.1	32136497	.	A	G	.	.	MAF_INRAE=20.253
NC_035101.1	32136616	.	A	G	.	.	MAF_INRAE=42.405;MAF_USDA=30.588
NC_035101.1	32136771	.	G	T	.	.	MAF_INRAE=23.333;MAF_USDA=3.529
NC_035101.1	32136826	.	GTTTTTTG	GTTTTTTT	.	.	MAF_USDA=18.75
NC_035101.1	32136833	.	G	T	.	.	MAF_INRAE=21.519
NC_035101.1	32136868	.	C	A	.	.	MAF_INRAE=39.873;MAF_USDA=40.588
NC_035101.1	32136891	.	G	T	.	.	MAF_USDA=8.197
NC_035101.1	32136945	.	G	A	.	.	MAF_INRAE=40.506;MAF_USDA=40.588
NC_035101.1	32137018	.	C	T	.	.	MAF_INRAE=25.0;MAF_USDA=11.765
NC_035101.1	32137025	.	G	A	.	.	MAF_USDA=3.279
NC_035101.1	32137035	.	C	T	.	.	MAF_INRAE=5.263;MAF_USDA=18.75
NC_035101.1	32137042	.	T	C	.	.	MAF_USDA=2.459
NC_035101.1	32137127	.	C	T	.	.	MAF_INRAE=17.722;MAF_USDA=36.471
NC_035101.1	32137135	.	C	T	.	.	MAF_INRAE=39.241;MAF_USDA=46.471
NC_035101.1	32137279	.	G	A	.	.	MAF_INRAE=5.263;MAF_USDA=18.75
NC_035101.1	32137397	.	A	G	.	.	MAF_USDA=13.529
NC_035101.1	32137445	.	C	A	.	.	MAF_USDA=3.529
NC_035101.1	32137450	.	C	A	.	.	MAF_INRAE=36.842;MAF_USDA=14.118
NC_035101.1	32137468	.	G	A	.	.	MAF_USDA=8.235
NC_035101.1	32137470	.	G	A	.	.	MAF_USDA=7.059
NC_035101.1	32137476	.	T	G	.	.	MAF_INRAE=10.526;MAF_USDA=48.81
NC_035101.1	32137477	.	C	A	.	.	MAF_USDA=6.548
NC_035101.1	32137878	.	A	T	.	.	MAF_INRAE=17.722;MAF_USDA=35.882
NC_035101.1	32137902	.	G	A	.	.	MAF_INRAE=41.772
NC_035101.1	32137938	.	T	G	.	.	MAF_USDA=4.118
NC_035101.1	32137954	.	G	T	.	.	MAF_INRAE=17.722;MAF_USDA=36.471
NC_035101.1	32137975	.	G	C	.	.	MAF_INRAE=21.519;MAF_USDA=17.647
NC_035101.1	32138012	.	G	A	.	.	MAF_INRAE=17.722;MAF_USDA=35.882
NC_035101.1	32138088	.	A	G	.	.	MAF_INRAE=8.333
NC_035101.1	32138157	.	T	C	.	.	MAF_INRAE=17.722;MAF_USDA=35.882
NC_035101.1	32138211	.	C	T	.	.	MAF_INRAE=21.519;MAF_USDA=18.75
NC_035101.1	32138287	.	C	T	.	.	MAF_INRAE=17.722;MAF_USDA=35.882
NC_035101.1	32138300	.	T	G	.	.	MAF_INRAE=21.519;MAF_USDA=17.059
NC_035101.1	32138331	.	G	A	.	.	MAF_INRAE=13.291;MAF_USDA=4.706
NC_035101.1	32138445	.	G	A	.	.	MAF_INRAE=9.494;MAF_USDA=2.459
NC_035101.1	32138516	.	A	G	.	.	MAF_INRAE=21.519;MAF_USDA=14.118
NC_035101.1	32138643	.	A	G	.	.	MAF_USDA=1.639
NC_035101.1	32138645	.	T	A	.	.	MAF_USDA=1.639
NC_035101.1	32138652	.	G	A	.	.	MAF_INRAE=39.241;MAF_USDA=45.294
NC_035101.1	32138665	.	G	A	.	.	MAF_INRAE=11.667;MAF_USDA=2.941
NC_035101.1	32138706	.	G	C	.	.	MAF_INRAE=39.241;MAF_USDA=47.917
NC_035101.1	32138735	.	G	A	.	.	MAF_INRAE=21.519;MAF_USDA=17.059
NC_035101.1	32138768	.	G	T	.	.	MAF_USDA=4.098
NC_035101.1	32138839	.	C	A	.	.	MAF_USDA=3.279
NC_035101.1	32139015	.	A	G	.	.	MAF_INRAE=42.405;MAF_USDA=34.118
NC_035101.1	32139019	.	T	C	.	.	MAF_USDA=1.639
NC_035101.1	32139115	.	G	T	.	.	MAF_INRAE=17.722;MAF_USDA=36.471
NC_035101.1	32139123	.	C	A	.	.	MAF_INRAE=9.494;MAF_USDA=4.118
NC_035101.1	32139130	.	A	T	.	.	MAF_USDA=1.667
NC_035101.1	32139150	.	A	C	.	.	MAF_USDA=4.098
NC_035101.1	32139182	.	G	A	.	.	MAF_USDA=1.639
NC_035101.1	32139273	.	T	C	.	.	MAF_INRAE=17.089;MAF_USDA=24.118
NC_035101.1	32139295	.	G	A	.	.	MAF_INRAE=21.519;MAF_USDA=17.647
NC_035101.1	32139344	.	A	T	.	.	MAF_USDA=3.279
NC_035101.1	32139357	.	G	C	.	.	MAF_USDA=10.588
NC_035101.1	32139404	.	C	A	.	.	MAF_INRAE=21.519;MAF_USDA=17.647
NC_035101.1	32139434	.	G	T	.	.	MAF_USDA=1.639
NC_035101.1	32139450	.	C	G	.	.	MAF_INRAE=39.241;MAF_USDA=41.803
NC_035101.1	32139453	.	C	T	.	.	MAF_USDA=14.706
NC_035101.1	32139498	.	G	A	.	.	MAF_INRAE=39.241;MAF_USDA=39.412
NC_035101.1	32139505	.	C	T	.	.	MAF_USDA=1.639
NC_035101.1	32139525	.	G	A	.	.	MAF_INRAE=17.722;MAF_USDA=38.235
NC_035101.1	32139542	.	A	T	.	.	MAF_INRAE=21.519;MAF_USDA=17.059
NC_035101.1	32139571	.	G	A	.	.	MAF_INRAE=21.519;MAF_USDA=16.471
NC_035101.1	32139576	.	A	G	.	.	MAF_INRAE=21.519;MAF_USDA=15.882
NC_035101.1	32139593	.	T	C	.	.	MAF_USDA=4.706
NC_035101.1	32139612	.	T	G	.	.	MAF_INRAE=17.722;MAF_USDA=37.059
NC_035101.1	32139614	.	C	A	.	.	MAF_INRAE=15.0;MAF_USDA=38.235
NC_035101.1	32139615	.	G	A	.	.	MAF_INRAE=12.5;MAF_USDA=2.941
NC_035101.1	32139687	.	A	G	.	.	MAF_INRAE=17.722;MAF_USDA=37.059
NC_035101.1	32139688	.	T	A	.	.	MAF_INRAE=15.0;MAF_USDA=37.059
NC_035101.1	32139756	.	G	A	.	.	MAF_INRAE=21.519;MAF_USDA=17.059
NC_035101.1	32139763	.	C	T	.	.	MAF_USDA=2.459
NC_035101.1	32139775	.	G	A	.	.	MAF_INRAE=20.886
NC_035101.1	32139807	.	T	C	.	.	MAF_USDA=12.941
NC_035101.1	32139822	.	A	T	.	.	MAF_USDA=2.083
NC_035101.1	32139833	.	C	A	.	.	MAF_USDA=2.459
NC_035101.1	32139937	.	C	T	.	.	MAF_USDA=1.639
NC_035101.1	32139971	.	G	A	.	.	MAF_INRAE=17.722;MAF_USDA=37.059
NC_035101.1	32140129	.	C	G	.	.	MAF_USDA=14.118
NC_035101.1	32140153	.	G	C	.	.	MAF_USDA=4.098
NC_035101.1	32140158	.	C	A	.	.	MAF_INRAE=3.333;MAF_USDA=3.529
NC_035101.1	32140182	.	A	T	.	.	MAF_INRAE=5.263;MAF_USDA=11.176
NC_035101.1	32140228	.	C	T	.	.	MAF_USDA=15.294
NC_035101.1	32140236	.	T	C	.	.	MAF_INRAE=32.278;MAF_USDA=14.706
NC_035101.1	32140237	.	T	G	.	.	MAF_INRAE=17.722;MAF_USDA=37.059
NC_035101.1	32140248	.	G	A	.	.	MAF_INRAE=21.519;MAF_USDA=14.118
NC_035101.1	32140273	.	C	T	.	.	MAF_USDA=4.118
NC_035101.1	32140381	.	C	T	.	.	MAF_INRAE=5.263;MAF_USDA=2.459
NC_035101.1	32140469	.	T	G	.	.	MAF_USDA=5.738
NC_035101.1	32140560	.	G	C	.	.	MAF_USDA=1.639
NC_035101.1	32140633	.	A	C	.	.	MAF_USDA=2.459
NC_035101.1	32140654	.	G	A	.	.	MAF_USDA=4.098
NC_035101.1	32140722	.	C	A	.	.	MAF_USDA=4.098
NC_035101.1	32140731	.	G	T	.	.	MAF_USDA=4.098
NC_035101.1	32140755	.	T	G	.	.	MAF_INRAE=5.263;MAF_USDA=18.75
NC_035101.1	32140856	.	G	T	.	.	MAF_INRAE=25.0;MAF_USDA=21.765
NC_035101.1	32140858	.	C	T	.	.	MAF_INRAE=15.0;MAF_USDA=37.647
NC_035101.1	32140863	.	A	G	.	.	MAF_INRAE=5.263;MAF_USDA=10.0
NC_035101.1	32140887	.	C	G	.	.	MAF_USDA=1.639
NC_035101.1	32140995	.	A	G	.	.	MAF_USDA=4.118
NC_035101.1	32141013	.	C	T	.	.	MAF_INRAE=5.263;MAF_USDA=20.833
NC_035101.1	32141039	.	C	G	.	.	MAF_USDA=10.588
NC_035101.1	32141078	.	G	A	.	.	MAF_USDA=1.639
NC_035101.1	32141101	.	G	T	.	.	MAF_USDA=4.098
NC_035101.1	32141122	.	G	T	.	.	MAF_USDA=4.118
NC_035101.1	32141131	.	C	A	.	.	MAF_USDA=4.098
NC_035101.1	32141178	.	A	G	.	.	MAF_USDA=4.918
NC_035101.1	32141187	.	C	G	.	.	MAF_INRAE=12.5;MAF_USDA=4.706
NC_035101.1	32141228	.	C	G	.	.	MAF_INRAE=20.253;MAF_USDA=4.098
NC_035101.1	32141229	.	G	A	.	.	MAF_USDA=4.918
NC_035101.1	32141256	.	A	T	.	.	MAF_USDA=2.083
NC_035101.1	32141257	.	A	T	.	.	MAF_USDA=2.083
NC_035101.1	32141299	.	G	A	.	.	MAF_USDA=1.639
NC_035101.1	32141345	.	G	T	.	.	MAF_INRAE=24.167;MAF_USDA=3.529
NC_035101.1	32141413	.	G	T	.	.	MAF_INRAE=12.5;MAF_USDA=2.941
NC_035101.1	32141414	.	A	T	.	.	MAF_INRAE=12.5;MAF_USDA=2.353
NC_035101.1	32141567	.	C	T	.	.	MAF_USDA=9.412
NC_035101.1	32141722	.	C	T	.	.	MAF_USDA=1.639
NC_035101.1	32141753	.	C	T	.	.	MAF_USDA=4.167
NC_035101.1	32141757	.	A	G	.	.	MAF_USDA=15.476
NC_035101.1	32141777	.	C	T	.	.	MAF_USDA=4.118
NC_035101.1	32141803	.	T	A	.	.	MAF_INRAE=21.519;MAF_USDA=13.529
NC_035101.1	32141860	.	G	C	.	.	MAF_USDA=15.294
NC_035101.1	32141864	.	C	G	.	.	MAF_USDA=3.279
NC_035101.1	32141922	.	C	T	.	.	MAF_INRAE=32.278;MAF_USDA=15.294
NC_035101.1	32141924	.	G	A	.	.	MAF_USDA=3.279
NC_035101.1	32141939	.	C	T	.	.	MAF_USDA=7.647
NC_035101.1	32141957	.	G	T	.	.	MAF_USDA=1.639
NC_035101.1	32141996	.	A	T	.	.	MAF_USDA=4.167
NC_035101.1	32142028	.	G	A	.	.	MAF_USDA=1.667
NC_035101.1	32142058	.	C	A	.	.	MAF_INRAE=12.5;MAF_USDA=4.118
NC_035101.1	32142059	.	C	G	.	.	MAF_INRAE=12.5;MAF_USDA=4.118
NC_035101.1	32142139	.	T	A	.	.	MAF_INRAE=32.278;MAF_USDA=14.706
NC_035101.1	32142146	.	G	T	.	.	MAF_USDA=4.167
NC_035101.1	32142148	.	C	T	.	.	MAF_USDA=4.706
NC_035101.1	32142149	.	G	A	.	.	MAF_USDA=1.639
NC_035101.1	32142200	.	T	G	.	.	MAF_USDA=13.095
NC_035101.1	32142204	.	A	G	.	.	MAF_USDA=4.118
NC_035101.1	32142223	.	G	A	.	.	MAF_USDA=36.31
NC_035101.1	32142230	.	A	T	.	.	MAF_USDA=1.667
NC_035101.1	32142245	.	A	C	.	.	MAF_USDA=3.279
NC_035101.1	32142340	.	C	T	.	.	MAF_USDA=3.529
NC_035101.1	32142349	.	C	T	.	.	MAF_USDA=3.279
NC_035101.1	32142351	.	C	G	.	.	MAF_USDA=1.639
NC_035101.1	32142360	.	T	C	.	.	MAF_USDA=1.639
NC_035101.1	32142371	.	C	T	.	.	MAF_INRAE=31.646;MAF_USDA=14.706
NC_035101.1	32142436	.	T	C	.	.	MAF_USDA=1.667
NC_035101.1	32142450	.	G	A	.	.	MAF_INRAE=11.667;MAF_USDA=4.118
NC_035101.1	32142453	.	T	A	.	.	MAF_INRAE=20.886;MAF_USDA=11.765
NC_035101.1	32142477	.	G	A	.	.	MAF_USDA=1.639
NC_035101.1	32142478	.	C	T	.	.	MAF_USDA=4.918
NC_035101.1	32142525	.	T	C	.	.	MAF_USDA=4.098
NC_035101.1	32142649	.	T	A	.	.	MAF_INRAE=24.167;MAF_USDA=21.765
NC_035101.1	32142665	.	A	G	.	.	MAF_INRAE=3.333
NC_035101.1	32142692	.	A	C	.	.	MAF_INRAE=8.861;MAF_USDA=3.529
NC_035101.1	32142727	.	C	T	.	.	MAF_USDA=1.639
NC_035101.1	32142731	.	A	T	.	.	MAF_USDA=4.098
NC_035101.1	32142748	.	C	T	.	.	MAF_USDA=4.118
NC_035101.1	32142757	.	A	C	.	.	MAF_INRAE=12.5;MAF_USDA=2.941
NC_035101.1	32142797	.	T	C	.	.	MAF_USDA=7.647
NC_035101.1	32142799	.	C	T	.	.	MAF_INRAE=21.519;MAF_USDA=14.706
NC_035101.1	32142847	.	C	G	.	.	MAF_INRAE=9.494;MAF_USDA=3.529
NC_035101.1	32142848	.	G	A	.	.	MAF_INRAE=17.722;MAF_USDA=37.059
NC_035101.1	32142880	.	T	G	.	.	MAF_INRAE=21.519;MAF_USDA=13.529
NC_035101.1	32142897	.	A	G	.	.	MAF_USDA=1.639
NC_035101.1	32142949	.	C	A	.	.	MAF_INRAE=11.667;MAF_USDA=5.882
NC_035101.1	32143014	.	T	C	.	.	MAF_INRAE=24.167;MAF_USDA=21.429
NC_035101.1	32143043	.	C	A	.	.	MAF_INRAE=17.722;MAF_USDA=40.964
NC_035101.1	32143123	.	C	A	.	.	MAF_USDA=8.824
NC_035101.1	32143143	.	T	G	.	.	MAF_USDA=3.529
NC_035101.1	32143299	.	A	C	.	.	MAF_INRAE=25.0;MAF_USDA=10.417
NC_035101.1	32143438	.	C	T	.	.	MAF_USDA=2.459
NC_035101.1	32143462	.	T	A	.	.	MAF_INRAE=24.167;MAF_USDA=10.417
NC_035101.1	32143487	.	T	A	.	.	MAF_INRAE=24.167;MAF_USDA=5.882
NC_035101.1	32143530	.	C	T	.	.	MAF_USDA=2.459
NC_035101.1	32143547	.	A	T	.	.	MAF_USDA=4.118
NC_035101.1	32143558	.	A	C	.	.	MAF_INRAE=11.667;MAF_USDA=3.529
NC_035101.1	32143569	.	T	C	.	.	MAF_USDA=11.176
NC_035101.1	32143653	.	C	G	.	.	MAF_USDA=1.639
NC_035101.1	32143656	.	GTTTTTTT	GTTTTTTG	.	.	MAF_USDA=2.083
NC_035101.1	32143718	.	T	C	.	.	MAF_USDA=3.529
NC_035101.1	32143803	.	A	G	.	.	MAF_INRAE=49.367;MAF_USDA=49.412
NC_035101.1	32143850	.	G	C	.	.	MAF_USDA=4.118
NC_035101.1	32143877	.	G	A	.	.	MAF_USDA=4.098
NC_035101.1	32143887	.	C	T	.	.	MAF_USDA=4.098
NC_035101.1	32143946	.	T	G	.	.	MAF_USDA=1.639
NC_035101.1	32143991	.	C	A	.	.	MAF_INRAE=24.167;MAF_USDA=21.765
NC_035101.1	32144003	.	C	T	.	.	MAF_INRAE=17.722;MAF_USDA=36.471
NC_035101.1	32144104	.	T	G	.	.	MAF_USDA=4.118
NC_035101.1	32144135	.	G	A	.	.	MAF_USDA=8.929
NC_035101.1	32144171	.	T	C	.	.	MAF_USDA=4.118
NC_035101.1	32144206	.	C	T	.	.	MAF_INRAE=20.253
NC_035101.1	32144237	.	T	G	.	.	MAF_USDA=1.639
NC_035101.1	32144248	.	C	A	.	.	MAF_USDA=4.098
NC_035101.1	32144265	.	A	G	.	.	MAF_USDA=4.098
NC_035101.1	32144301	.	G	T	.	.	MAF_INRAE=5.263;MAF_USDA=6.471
NC_035101.1	32144360	.	T	A	.	.	MAF_INRAE=38.608;MAF_USDA=47.647
NC_035101.1	32144383	.	T	C	.	.	MAF_INRAE=50.0;MAF_USDA=45.294
NC_035101.1	32144420	.	G	A	.	.	MAF_INRAE=11.392;MAF_USDA=1.639
NC_035101.1	32144447	.	G	A	.	.	MAF_USDA=12.353
NC_035101.1	32144456	.	T	C	.	.	MAF_USDA=4.706
NC_035101.1	32144502	.	G	A	.	.	MAF_USDA=4.118
NC_035101.1	32144535	.	G	T	.	.	MAF_USDA=7.647
NC_035101.1	32144612	.	C	A	.	.	MAF_USDA=4.918
NC_035101.1	32144688	.	G	C	.	.	MAF_USDA=4.918
NC_035101.1	32144756	.	A	G	.	.	MAF_USDA=6.557
NC_035101.1	32144763	.	A	C	.	.	MAF_INRAE=17.722;MAF_USDA=37.647
NC_035101.1	32144819	.	A	T	.	.	MAF_INRAE=24.167;MAF_USDA=21.765
NC_035101.1	32144850	.	G	T	.	.	MAF_USDA=6.471
NC_035101.1	32144878	.	G	C	.	.	MAF_USDA=14.706
NC_035101.1	32144886	.	T	A	.	.	MAF_USDA=1.639
NC_035101.1	32144887	.	T	G	.	.	MAF_INRAE=13.333;MAF_USDA=8.235
NC_035101.1	32144904	.	G	A	.	.	MAF_USDA=4.118
NC_035101.1	32144928	.	G	T	.	.	MAF_INRAE=11.667;MAF_USDA=3.529
NC_035101.1	32144989	.	T	C	.	.	MAF_USDA=1.639
NC_035101.1	32145010	.	G	C	.	.	MAF_USDA=4.118
NC_035101.1	32145034	.	C	A	.	.	MAF_USDA=6.557
NC_035101.1	32145047	.	C	T	.	.	MAF_USDA=4.118
NC_035101.1	32145075	.	T	C	.	.	MAF_INRAE=3.165
NC_035101.1	32145187	.	A	G	.	.	MAF_USDA=1.639
NC_035101.1	32145287	.	C	T	.	.	MAF_USDA=1.639
NC_035101.1	32145297	.	A	G	.	.	MAF_INRAE=17.722;MAF_USDA=11.765
NC_035101.1	32145303	.	A	C	.	.	MAF_INRAE=22.152;MAF_USDA=11.176
NC_035101.1	32145363	.	C	T	.	.	MAF_INRAE=32.278;MAF_USDA=17.059
NC_035101.1	32145599	.	A	G	.	.	MAF_USDA=4.118
NC_035101.1	32145668	.	T	G	.	.	MAF_USDA=17.647
NC_035101.1	32145821	.	G	T	.	.	MAF_USDA=1.639
NC_035101.1	32145827	.	G	A	.	.	MAF_USDA=7.647
NC_035101.1	32145859	.	G	A	.	.	MAF_USDA=27.059
NC_035101.1	32145882	.	T	G	.	.	MAF_USDA=2.459
NC_035101.1	32145909	.	G	C	.	.	MAF_USDA=4.167
NC_035101.1	32145929	.	A	G	.	.	MAF_USDA=12.941
NC_035101.1	32146244	.	C	A	.	.	MAF_INRAE=16.667;MAF_USDA=17.857
NC_035101.1	32146286	.	C	A	.	.	MAF_USDA=13.529
NC_035101.1	32146329	.	C	G	.	.	MAF_INRAE=16.667;MAF_USDA=22.353
NC_035101.1	32146475	.	T	A	.	.	MAF_INRAE=26.667;MAF_USDA=3.529
NC_035101.1	32146485	.	G	A	.	.	MAF_USDA=4.118
NC_035101.1	32146523	.	A	C	.	.	MAF_USDA=12.941
NC_035101.1	32146557	.	A	G	.	.	MAF_INRAE=13.333;MAF_USDA=4.918
NC_035101.1	32146603	.	A	G	.	.	MAF_USDA=11.176
NC_035101.1	32146642	.	T	A	.	.	MAF_INRAE=16.667;MAF_USDA=21.765
NC_035101.1	32146729	.	T	G	.	.	MAF_INRAE=16.667
NC_035101.1	32146745	.	A	G	.	.	MAF_USDA=5.294
NC_035101.1	32146762	.	G	A	.	.	MAF_USDA=4.118
NC_035101.1	32146801	.	G	C	.	.	MAF_USDA=10.588
NC_035101.1	32146813	.	T	G	.	.	MAF_USDA=10.714
NC_035101.1	32146895	.	T	G	.	.	MAF_USDA=3.279
NC_035101.1	32146984	.	C	T	.	.	MAF_USDA=6.471
NC_035101.1	32147021	.	G	T	.	.	MAF_USDA=4.118
NC_035101.1	32147032	.	T	C	.	.	MAF_USDA=4.118
NC_035101.1	32147044	.	C	A	.	.	MAF_USDA=7.377
NC_035101.1	32147116	.	A	C	.	.	MAF_INRAE=30.0;MAF_USDA=11.765
NC_035101.1	32147137	.	G	A	.	.	MAF_INRAE=30.0;MAF_USDA=9.412
NC_035101.1	32147214	.	C	T	.	.	MAF_USDA=5.294
NC_035101.1	32147311	.	G	A	.	.	MAF_INRAE=32.911;MAF_USDA=40.164
NC_035101.1	32147338	.	C	A	.	.	MAF_USDA=4.118
NC_035101.1	32147478	.	C	T	.	.	MAF_INRAE=32.911;MAF_USDA=47.647
NC_035101.1	32147603	.	T	C	.	.	MAF_INRAE=9.494;MAF_USDA=3.529
NC_035101.1	32147629	.	C	T	.	.	MAF_USDA=2.459
NC_035101.1	32147632	.	C	T	.	.	MAF_INRAE=5.263;MAF_USDA=10.0
NC_035101.1	32147665	.	A	G	.	.	MAF_INRAE=32.278;MAF_USDA=42.941
NC_035101.1	32147728	.	C	A	.	.	MAF_USDA=4.118
NC_035101.1	32147975	.	A	C	.	.	MAF_INRAE=8.333
NC_035101.1	32147999	.	T	A	.	.	MAF_INRAE=32.278;MAF_USDA=42.353
NC_035101.1	32148216	.	C	T	.	.	MAF_USDA=7.059
NC_035101.1	32148235	.	C	T	.	.	MAF_USDA=4.098
NC_035101.1	32148247	.	C	T	.	.	MAF_INRAE=32.278;MAF_USDA=43.529
NC_035101.1	32148264	.	T	G	.	.	MAF_USDA=3.279
NC_035101.1	32148279	.	C	T	.	.	MAF_INRAE=10.759;MAF_USDA=1.639
NC_035101.1	32148306	.	A	G	.	.	MAF_USDA=7.059
NC_035101.1	32148331	.	G	T	.	.	MAF_INRAE=21.519;MAF_USDA=12.941
NC_035101.1	32148335	.	G	T	.	.	MAF_INRAE=8.333;MAF_USDA=12.941
NC_035101.1	32148361	.	G	T	.	.	MAF_INRAE=21.519;MAF_USDA=12.353
NC_035101.1	32148400	.	T	C	.	.	MAF_USDA=8.235
NC_035101.1	32148419	.	G	T	.	.	MAF_USDA=8.235
NC_035101.1	32148434	.	C	T	.	.	MAF_USDA=1.639
NC_035101.1	32148443	.	A	G	.	.	MAF_INRAE=32.911;MAF_USDA=48.824
NC_035101.1	32148460	.	C	A	.	.	MAF_USDA=3.279
NC_035101.1	32148568	.	G	A	.	.	MAF_INRAE=23.333;MAF_USDA=3.529
NC_035101.1	32148606	.	C	T	.	.	MAF_USDA=3.279
NC_035101.1	32148739	.	C	A	.	.	MAF_USDA=2.459
NC_035101.1	32148780	.	C	T	.	.	MAF_INRAE=12.658;MAF_USDA=4.706
NC_035101.1	32148858	.	C	T	.	.	MAF_USDA=4.118
NC_035101.1	32148956	.	A	G	.	.	MAF_INRAE=3.333;MAF_USDA=2.941
NC_035101.1	32148994	.	G	A	.	.	MAF_USDA=7.377
NC_035101.1	32149011	.	G	T	.	.	MAF_INRAE=13.291;MAF_USDA=4.706
NC_035101.1	32149061	.	A	C	.	.	MAF_INRAE=9.494;MAF_USDA=2.459
NC_035101.1	32149092	.	A	G	.	.	MAF_USDA=3.529
NC_035101.1	32149097	.	A	T	.	.	MAF_USDA=4.706
NC_035101.1	32149159	.	T	C	.	.	MAF_USDA=13.529
NC_035101.1	32149197	.	T	G	.	.	MAF_INRAE=9.167
NC_035101.1	32149273	.	A	C	.	.	MAF_USDA=3.279
NC_035101.1	32149275	.	G	T	.	.	MAF_USDA=3.529
NC_035101.1	32149329	.	C	G	.	.	MAF_USDA=4.706
NC_035101.1	32149424	.	A	G	.	.	MAF_INRAE=21.519;MAF_USDA=11.176
NC_035101.1	32149425	.	G	T	.	.	MAF_USDA=8.333
NC_035101.1	32149493	.	G	A	.	.	MAF_INRAE=21.519;MAF_USDA=12.353
NC_035101.1	32149590	.	T	A	.	.	MAF_USDA=4.167
NC_035101.1	32149636	.	C	T	.	.	MAF_INRAE=20.886;MAF_USDA=12.5
NC_035101.1	32149645	.	T	G	.	.	MAF_USDA=1.19
NC_035101.1	32149648	.	A	G	.	.	MAF_USDA=7.738
NC_035101.1	32149651	.	A	G	.	.	MAF_INRAE=12.5;MAF_USDA=5.952
NC_035101.1	32149695	.	T	A	.	.	MAF_INRAE=20.886;MAF_USDA=12.5
NC_035101.1	32149797	.	A	G	.	.	MAF_USDA=1.176
NC_035101.1	32149810	.	G	T	.	.	MAF_USDA=1.639
NC_035101.1	32149818	.	C	A	.	.	MAF_USDA=1.639
NC_035101.1	32149851	.	A	G	.	.	MAF_USDA=3.279
NC_035101.1	32149857	.	T	A	.	.	MAF_USDA=3.279
NC_035101.1	32149882	.	C	A	.	.	MAF_INRAE=17.722;MAF_USDA=23.529
NC_035101.1	32149905	.	C	G	.	.	MAF_INRAE=5.263;MAF_USDA=8.824
NC_035101.1	32149935	.	A	C	.	.	MAF_INRAE=17.722;MAF_USDA=24.118
NC_035101.1	32149965	.	G	T	.	.	MAF_USDA=7.377
NC_035101.1	32150046	.	A	G	.	.	MAF_USDA=4.167
NC_035101.1	32150048	.	C	A	.	.	MAF_USDA=4.167
NC_035101.1	32150145	.	C	A	.	.	MAF_INRAE=17.722;MAF_USDA=13.529
NC_035101.1	32150150	.	C	G	.	.	MAF_INRAE=3.333;MAF_USDA=3.529
NC_035101.1	32150159	.	A	T	.	.	MAF_INRAE=19.62;MAF_USDA=4.098
NC_035101.1	32150315	.	A	G	.	.	MAF_INRAE=22.152;MAF_USDA=8.929
NC_035101.1	32150344	.	T	A	.	.	MAF_USDA=2.459
NC_035101.1	32150404	.	C	T	.	.	MAF_INRAE=5.263
NC_035101.1	32150428	.	C	T	.	.	MAF_USDA=7.647
NC_035101.1	32150455	.	A	C	.	.	MAF_USDA=6.557
NC_035101.1	32150467	.	G	A	.	.	MAF_USDA=4.918
NC_035101.1	32150468	.	T	A	.	.	MAF_USDA=4.098
NC_035101.1	32150532	.	G	A	.	.	MAF_INRAE=2.5
NC_035101.1	32150534	.	A	T	.	.	MAF_USDA=4.098
NC_035101.1	32150563	.	T	A	.	.	MAF_INRAE=21.519;MAF_USDA=12.941
NC_035101.1	32150576	.	G	C	.	.	MAF_USDA=2.459
NC_035101.1	32150596	.	T	G	.	.	MAF_USDA=3.279
NC_035101.1	32150655	.	C	G	.	.	MAF_INRAE=17.722;MAF_USDA=21.765
NC_035101.1	32150659	.	T	A	.	.	MAF_INRAE=49.367;MAF_USDA=16.471
NC_035101.1	32150674	.	T	G	.	.	MAF_USDA=2.941
NC_035101.1	32150725	.	C	A	.	.	MAF_USDA=10.0
NC_035101.1	32150785	.	T	G	.	.	MAF_INRAE=27.848;MAF_USDA=42.941
NC_035101.1	32150801	.	T	G	.	.	MAF_INRAE=3.333;MAF_USDA=1.765
NC_035101.1	32150858	.	G	A	.	.	MAF_USDA=7.377
NC_035101.1	32150972	.	T	G	.	.	MAF_USDA=4.118
NC_035101.1	32151027	.	G	T	.	.	MAF_INRAE=12.5;MAF_USDA=7.059
NC_035101.1	32151116	.	C	A	.	.	MAF_USDA=1.639
NC_035101.1	32151143	.	G	T	.	.	MAF_INRAE=21.519;MAF_USDA=12.353
NC_035101.1	32151232	.	TTA	TTC	.	.	MAF_USDA=12.5
NC_035101.1	32151252	.	C	A	.	.	MAF_INRAE=26.316
NC_035101.1	32151288	.	G	T	.	.	MAF_USDA=4.167
NC_035101.1	32151361	.	G	T	.	.	MAF_USDA=4.098
NC_035101.1	32151429	.	C	T	.	.	MAF_USDA=4.118
NC_035101.1	32151447	.	G	C	.	.	MAF_USDA=3.279
NC_035101.1	32151454	.	T	C	.	.	MAF_USDA=4.118
NC_035101.1	32151468	.	T	C	.	.	MAF_INRAE=26.316;MAF_USDA=40.0
NC_035101.1	32151498	.	C	A	.	.	MAF_USDA=2.083
NC_035101.1	32151513	.	G	A	.	.	MAF_USDA=4.918
NC_035101.1	32151539	.	C	A	.	.	MAF_USDA=5.882
NC_035101.1	32151545	.	G	C	.	.	MAF_USDA=3.529
NC_035101.1	32151733	.	T	C	.	.	MAF_USDA=1.639
NC_035101.1	32151754	.	C	T	.	.	MAF_USDA=1.639
NC_035101.1	32151788	.	T	A	.	.	MAF_INRAE=23.333;MAF_USDA=10.417
NC_035101.1	32151814	.	G	A	.	.	MAF_INRAE=27.848;MAF_USDA=29.412
NC_035101.1	32151832	.	G	T	.	.	MAF_INRAE=17.089;MAF_USDA=13.529
NC_035101.1	32151833	.	G	A	.	.	MAF_USDA=3.279
NC_035101.1	32151871	.	G	A	.	.	MAF_INRAE=5.263
NC_035101.1	32151950	.	G	C	.	.	MAF_USDA=4.118
NC_035101.1	32152018	.	G	C	.	.	MAF_USDA=4.098
NC_035101.1	32152037	.	G	C	.	.	MAF_USDA=4.118
NC_035101.1	32152298	.	T	A	.	.	MAF_INRAE=20.886;MAF_USDA=3.529
NC_035101.1	32152305	.	T	G	.	.	MAF_INRAE=21.519;MAF_USDA=11.765
NC_035101.1	32152341	.	T	C	.	.	MAF_USDA=4.118
NC_035101.1	32152359	.	T	G	.	.	MAF_USDA=8.197
NC_035101.1	32152373	.	G	C	.	.	MAF_INRAE=21.519;MAF_USDA=11.765
NC_035101.1	32152466	.	A	T	.	.	MAF_USDA=3.279
NC_035101.1	32152639	.	C	T	.	.	MAF_USDA=39.583
NC_035101.1	32152671	.	A	G	.	.	MAF_INRAE=8.861
NC_035101.1	32152748	.	T	C	.	.	MAF_USDA=10.417
NC_035101.1	32152836	.	C	T	.	.	MAF_USDA=25.882
NC_035101.1	32153068	.	T	G	.	.	MAF_INRAE=9.494;MAF_USDA=1.639
NC_035101.1	32153156	.	T	A	.	.	MAF_INRAE=21.519;MAF_USDA=12.941
NC_035101.1	32153184	.	A	T	.	.	MAF_INRAE=27.848;MAF_USDA=43.529
NC_035101.1	32153252	.	T	A	.	.	MAF_INRAE=10.759;MAF_USDA=1.639
NC_035101.1	32153348	.	G	T	.	.	MAF_INRAE=9.167
NC_035101.1	32153369	.	G	A	.	.	MAF_INRAE=5.263;MAF_USDA=18.75
NC_035101.1	32153383	.	T	A	.	.	MAF_INRAE=9.494
NC_035101.1	32153386	.	G	T	.	.	MAF_USDA=1.639
NC_035101.1	32153411	.	A	T	.	.	MAF_USDA=3.279
NC_035101.1	32153464	.	C	A	.	.	MAF_INRAE=27.215;MAF_USDA=43.452
NC_035101.1	32153484	.	C	G	.	.	MAF_USDA=1.19
NC_035101.1	32153568	.	C	T	.	.	MAF_INRAE=12.5;MAF_USDA=6.471
NC_035101.1	32153612	.	C	T	.	.	MAF_USDA=4.118
NC_035101.1	32153691	.	C	A	.	.	MAF_INRAE=5.263;MAF_USDA=8.824
NC_035101.1	32153774	.	G	T	.	.	MAF_INRAE=5.263;MAF_USDA=9.412
NC_035101.1	32153904	.	C	A	.	.	MAF_USDA=27.647
NC_035101.1	32153911	.	C	A	.	.	MAF_INRAE=17.722;MAF_USDA=13.529
NC_035101.1	32153921	.	C	T	.	.	MAF_USDA=1.639
NC_035101.1	32153966	.	T	G	.	.	MAF_USDA=4.918
NC_035101.1	32154011	.	C	T	.	.	MAF_INRAE=5.263;MAF_USDA=2.459
NC_035101.1	32154060	.	G	A	.	.	MAF_INRAE=3.333
NC_035101.1	32154068	.	C	T	.	.	MAF_USDA=5.738
NC_035101.1	32154075	.	C	T	.	.	MAF_USDA=5.738
NC_035101.1	32154147	.	C	A	.	.	MAF_USDA=1.667
NC_035101.1	32154152	.	T	C	.	.	MAF_USDA=14.167
NC_035101.1	32154207	.	C	A	.	.	MAF_INRAE=21.519;MAF_USDA=8.824
NC_035101.1	32154300	.	T	G	.	.	MAF_USDA=4.098
NC_035101.1	32154325	.	C	G	.	.	MAF_USDA=2.459
NC_035101.1	32154382	.	A	T	.	.	MAF_INRAE=17.089;MAF_USDA=19.412
NC_035101.1	32154392	.	A	T	.	.	MAF_INRAE=5.263;MAF_USDA=18.75
NC_035101.1	32154461	.	C	T	.	.	MAF_USDA=13.115
NC_035101.1	32154462	.	A	T	.	.	MAF_INRAE=5.263;MAF_USDA=18.75
NC_035101.1	32154521	.	C	T	.	.	MAF_INRAE=23.333;MAF_USDA=14.583
NC_035101.1	32154525	.	A	G	.	.	MAF_INRAE=27.215;MAF_USDA=4.118
NC_035101.1	32154571	.	C	T	.	.	MAF_USDA=4.118
NC_035101.1	32154684	.	C	T	.	.	MAF_USDA=1.639
NC_035101.1	32154749	.	G	T	.	.	MAF_INRAE=21.667;MAF_USDA=8.333
NC_035101.1	32154760	.	A	C	.	.	MAF_USDA=1.639
NC_035101.1	32154786	.	T	C	.	.	MAF_USDA=3.279
NC_035101.1	32154923	.	G	A	.	.	MAF_USDA=15.574
NC_035101.1	32154974	.	G	A	.	.	MAF_USDA=42.941
NC_035101.1	32154985	.	T	C	.	.	MAF_USDA=41.071
NC_035101.1	32155001	.	A	G	.	.	MAF_USDA=27.083
NC_035101.1	32155020	.	G	A	.	.	MAF_USDA=16.667
NC_035101.1	32155047	.	C	T	.	.	MAF_USDA=2.5
NC_035101.1	32155059	.	G	A	.	.	MAF_USDA=3.333
NC_035101.1	32155078	.	C	T	.	.	MAF_USDA=4.167
NC_035101.1	32155088	.	A	T	.	.	MAF_USDA=3.333
NC_035101.1	32155170	.	G	T	.	.	MAF_USDA=7.377
NC_035101.1	32155220	.	C	T	.	.	MAF_INRAE=10.759;MAF_USDA=1.639
NC_035101.1	32155308	.	T	C	.	.	MAF_USDA=8.333
NC_035101.1	32155351	.	G	T	.	.	MAF_USDA=6.25
NC_035101.1	32155414	.	G	A	.	.	MAF_USDA=8.333
NC_035101.1	32155438	.	G	T	.	.	MAF_USDA=10.417
NC_035101.1	32155530	.	G	A	.	.	MAF_USDA=11.765
NC_035101.1	32155587	.	G	A	.	.	MAF_INRAE=21.519;MAF_USDA=13.529
NC_035101.1	32155601	.	C	A	.	.	MAF_INRAE=21.519;MAF_USDA=12.353
NC_035101.1	32155602	.	A	T	.	.	MAF_USDA=4.098
NC_035101.1	32155605	.	A	C	.	.	MAF_USDA=3.279
NC_035101.1	32155623	.	A	G	.	.	MAF_INRAE=49.367;MAF_USDA=43.529
NC_035101.1	32155697	.	C	A	.	.	MAF_USDA=1.639
NC_035101.1	32155698	.	T	A	.	.	MAF_INRAE=22.785;MAF_USDA=37.059
NC_035101.1	32155733	.	C	A	.	.	MAF_USDA=1.639
NC_035101.1	32155793	.	G	A	.	.	MAF_USDA=1.639
NC_035101.1	32155816	.	A	T	.	.	MAF_USDA=4.118
NC_035101.1	32155819	.	T	G	.	.	MAF_INRAE=18.354;MAF_USDA=4.098
NC_035101.1	32155962	.	A	C	.	.	MAF_USDA=10.588
NC_035101.1	32155963	.	A	G	.	.	MAF_USDA=6.25
NC_035101.1	32155968	.	G	A	.	.	MAF_USDA=8.333
NC_035101.1	32155985	.	C	T	.	.	MAF_USDA=25.882
NC_035101.1	32156889	.	G	A	.	.	MAF_USDA=12.5
NC_035101.1	32156938	.	T	A	.	.	MAF_USDA=6.25
NC_035101.1	32157079	.	C	G	.	.	MAF_USDA=23.913
NC_035101.1	32157121	.	C	T	.	.	MAF_INRAE=8.333;MAF_USDA=22.917
NC_035101.1	32157203	.	T	A	.	.	MAF_USDA=1.639
NC_035101.1	32157301	.	T	A	.	.	MAF_USDA=6.25
NC_035101.1	32157325	.	C	T	.	.	MAF_USDA=1.639
NC_035101.1	32157359	.	T	A	.	.	MAF_INRAE=17.089;MAF_USDA=12.353
NC_035101.1	32157411	.	A	G	.	.	MAF_INRAE=9.494;MAF_USDA=1.639
NC_035101.1	32157449	.	G	A	.	.	MAF_INRAE=24.167;MAF_USDA=3.529
NC_035101.1	32157493	.	G	T	.	.	MAF_USDA=18.75
NC_035101.1	32157534	.	A	G	.	.	MAF_USDA=4.118
NC_035101.1	32157571	.	A	C	.	.	MAF_USDA=3.279
NC_035101.1	32157604	.	C	G	.	.	MAF_USDA=4.118
NC_035101.1	32157626	.	A	T	.	.	MAF_INRAE=17.722;MAF_USDA=24.118
NC_035101.1	32157667	.	G	C	.	.	MAF_INRAE=48.734;MAF_USDA=42.941
NC_035101.1	32157693	.	A	T	.	.	MAF_USDA=7.377
NC_035101.1	32157695	.	C	G	.	.	MAF_INRAE=20.253
NC_035101.1	32157702	.	C	A	.	.	MAF_INRAE=17.722;MAF_USDA=22.353
NC_035101.1	32157703	.	T	A	.	.	MAF_USDA=7.377
NC_035101.1	32157781	.	G	C	.	.	MAF_INRAE=12.5;MAF_USDA=6.471
NC_035101.1	32157789	.	C	T	.	.	MAF_USDA=4.118
NC_035101.1	32157819	.	C	T	.	.	MAF_USDA=8.333
NC_035101.1	32157873	.	T	A	.	.	MAF_USDA=2.459
NC_035101.1	32157882	.	T	G	.	.	MAF_USDA=4.167
NC_035101.1	32157887	.	C	G	.	.	MAF_INRAE=11.667
NC_035101.1	32157916	.	A	C	.	.	MAF_USDA=6.25
NC_035101.1	32157924	.	A	T	.	.	MAF_USDA=4.118
NC_035101.1	32157960	.	T	A	.	.	MAF_INRAE=17.089;MAF_USDA=22.353
NC_035101.1	32157985	.	A	G	.	.	MAF_INRAE=9.494;MAF_USDA=1.639
NC_035101.1	32158010	.	A	T	.	.	MAF_INRAE=26.582;MAF_USDA=41.176
NC_035101.1	32158013	.	C	T	.	.	MAF_INRAE=20.886
NC_035101.1	32158014	.	G	A	.	.	MAF_USDA=4.098
NC_035101.1	32158034	.	G	A	.	.	MAF_USDA=4.118
NC_035101.1	32158039	.	A	C	.	.	MAF_USDA=1.639
NC_035101.1	32158051	.	G	A	.	.	MAF_USDA=4.118
NC_035101.1	32158053	.	T	C	.	.	MAF_USDA=2.459
NC_035101.1	32158058	.	TACA	TACG	.	.	MAF_USDA=18.75
NC_035101.1	32158061	.	A	G	.	.	MAF_INRAE=25.949
NC_035101.1	32158100	.	C	A	.	.	MAF_USDA=2.459
NC_035101.1	32158348	.	G	A	.	.	MAF_USDA=6.25
NC_035101.1	32158406	.	C	T	.	.	MAF_USDA=26.19
NC_035101.1	32158632	.	T	G	.	.	MAF_INRAE=22.152;MAF_USDA=41.176
NC_035101.1	32158710	.	T	G	.	.	MAF_USDA=3.529
NC_035101.1	32158720	.	C	T	.	.	MAF_INRAE=27.848;MAF_USDA=4.706
NC_035101.1	32158854	.	T	A	.	.	MAF_USDA=4.918
NC_035101.1	32158860	.	C	G	.	.	MAF_USDA=4.918
NC_035101.1	32158952	.	G	T	.	.	MAF_USDA=4.118
NC_035101.1	32159033	.	A	T	.	.	MAF_INRAE=17.722;MAF_USDA=19.412
NC_035101.1	32159174	.	C	T	.	.	MAF_INRAE=21.519;MAF_USDA=39.412
NC_035101.1	32159207	.	A	C	.	.	MAF_USDA=4.118
NC_035101.1	32159212	.	G	T	.	.	MAF_USDA=11.176
NC_035101.1	32159228	.	A	C	.	.	MAF_USDA=14.706
NC_035101.1	32159274	.	C	T	.	.	MAF_INRAE=3.333
NC_035101.1	32159286	.	A	T	.	.	MAF_INRAE=20.253
NC_035101.1	32159339	.	G	A	.	.	MAF_USDA=1.639
NC_035101.1	32159347	.	C	T	.	.	MAF_USDA=1.639
NC_035101.1	32159354	.	C	T	.	.	MAF_INRAE=27.848;MAF_USDA=4.706
NC_035101.1	32159378	.	C	T	.	.	MAF_USDA=8.197
NC_035101.1	32159440	.	G	A	.	.	MAF_INRAE=10.759;MAF_USDA=2.459
NC_035101.1	32159470	.	G	A	.	.	MAF_INRAE=17.722;MAF_USDA=24.118
NC_035101.1	32159558	.	T	C	.	.	MAF_USDA=28.824
NC_035101.1	32159697	.	C	T	.	.	MAF_USDA=3.529
NC_035101.1	32159698	.	T	C	.	.	MAF_INRAE=27.215;MAF_USDA=4.706
NC_035101.1	32159722	.	T	G	.	.	MAF_USDA=4.098
NC_035101.1	32159732	.	A	C	.	.	MAF_INRAE=21.519;MAF_USDA=12.353
NC_035101.1	32159744	.	C	A	.	.	MAF_USDA=4.118
NC_035101.1	32159762	.	C	A	.	.	MAF_INRAE=21.519;MAF_USDA=12.353
NC_035101.1	32159763	.	T	A	.	.	MAF_INRAE=17.722;MAF_USDA=12.5
NC_035101.1	32159823	.	G	C	.	.	MAF_INRAE=15.789;MAF_USDA=1.639
NC_035101.1	32159914	.	G	A	.	.	MAF_USDA=1.639
NC_035101.1	32159930	.	A	C	.	.	MAF_USDA=1.639
NC_035101.1	32159952	.	A	G	.	.	MAF_USDA=28.235
NC_035101.1	32159990	.	C	T	.	.	MAF_INRAE=39.873;MAF_USDA=22.353
NC_035101.1	32160018	.	G	A	.	.	MAF_USDA=13.934
NC_035101.1	32160076	.	C	A	.	.	MAF_USDA=5.738
NC_035101.1	32160129	.	G	A	.	.	MAF_INRAE=21.519;MAF_USDA=40.588
NC_035101.1	32160232	.	G	A	.	.	MAF_INRAE=22.152;MAF_USDA=9.412
NC_035101.1	32160274	.	C	T	.	.	MAF_USDA=8.333
NC_035101.1	32160279	.	A	G	.	.	MAF_USDA=6.25
NC_035101.1	32160293	.	T	C	.	.	MAF_INRAE=49.367;MAF_USDA=44.118
NC_035101.1	32160349	.	A	T	.	.	MAF_INRAE=49.367;MAF_USDA=15.882
NC_035101.1	32160356	.	T	C	.	.	MAF_USDA=3.279
NC_035101.1	32160420	.	A	G	.	.	MAF_INRAE=5.263;MAF_USDA=18.75
NC_035101.1	32160442	.	A	C	.	.	MAF_INRAE=21.519;MAF_USDA=40.588
NC_035101.1	32160480	.	G	C	.	.	MAF_INRAE=21.519;MAF_USDA=40.0
NC_035101.1	32160486	.	G	A	.	.	MAF_INRAE=21.519;MAF_USDA=40.0
NC_035101.1	32160498	.	T	G	.	.	MAF_INRAE=21.519;MAF_USDA=40.0
NC_035101.1	32160559	.	T	C	.	.	MAF_USDA=1.639
NC_035101.1	32160606	.	C	A	.	.	MAF_USDA=1.639
NC_035101.1	32160726	.	G	A	.	.	MAF_USDA=4.098
NC_035101.1	32160740	.	C	A	.	.	MAF_INRAE=21.519;MAF_USDA=41.176
NC_035101.1	32160791	.	C	A	.	.	MAF_INRAE=17.722;MAF_USDA=13.529
NC_035101.1	32160811	.	T	G	.	.	MAF_INRAE=17.722;MAF_USDA=13.529
NC_035101.1	32160851	.	C	T	.	.	MAF_USDA=4.118
NC_035101.1	32160899	.	G	A	.	.	MAF_INRAE=21.519;MAF_USDA=11.765
NC_035101.1	32160935	.	C	T	.	.	MAF_INRAE=12.5;MAF_USDA=6.471
NC_035101.1	32160959	.	A	G	.	.	MAF_INRAE=21.519;MAF_USDA=41.176
NC_035101.1	32160981	.	C	T	.	.	MAF_INRAE=9.167
NC_035101.1	32160989	.	A	T	.	.	MAF_INRAE=21.519;MAF_USDA=12.353
NC_035101.1	32160998	.	C	T	.	.	MAF_INRAE=3.333
NC_035101.1	32161034	.	C	T	.	.	MAF_USDA=7.059
NC_035101.1	32161131	.	A	C	.	.	MAF_USDA=2.459
NC_035101.1	32161160	.	G	A	.	.	MAF_USDA=4.118
NC_035101.1	32161192	.	C	A	.	.	MAF_USDA=4.118
NC_035101.1	32161194	.	G	T	.	.	MAF_USDA=2.459
NC_035101.1	32161207	.	T	C	.	.	MAF_INRAE=13.333;MAF_USDA=20.588
NC_035101.1	32161246	.	C	A	.	.	MAF_USDA=3.529
NC_035101.1	32161738	.	G	C	.	.	MAF_INRAE=3.333
NC_035101.1	32161831	.	G	A	.	.	MAF_USDA=3.529
NC_035101.1	32161870	.	G	T	.	.	MAF_USDA=7.377
NC_035101.1	32161878	.	T	G	.	.	MAF_INRAE=21.519;MAF_USDA=44.118
NC_035101.1	32161882	.	G	C	.	.	MAF_USDA=4.098
NC_035101.1	32161950	.	A	C	.	.	MAF_USDA=1.639
NC_035101.1	32161979	.	G	A	.	.	MAF_INRAE=5.263;MAF_USDA=18.75
NC_035101.1	32161981	.	A	T	.	.	MAF_USDA=4.098
NC_035101.1	32161990	.	C	T	.	.	MAF_INRAE=22.152;MAF_USDA=10.588
NC_035101.1	32162002	.	A	G	.	.	MAF_INRAE=5.263;MAF_USDA=8.824
NC_035101.1	32162064	.	G	T	.	.	MAF_INRAE=12.5;MAF_USDA=6.471
NC_035101.1	32162084	.	C	A	.	.	MAF_USDA=4.118
NC_035101.1	32162191	.	C	G	.	.	MAF_INRAE=21.519;MAF_USDA=12.353
NC_035101.1	32162212	.	A	T	.	.	MAF_INRAE=9.167
NC_035101.1	32162337	.	C	T	.	.	MAF_USDA=3.279
NC_035101.1	32162347	.	T	A	.	.	MAF_USDA=16.667
NC_035101.1	32162369	.	T	G	.	.	MAF_USDA=4.098
NC_035101.1	32162413	.	T	A	.	.	MAF_USDA=6.25
NC_035101.1	32162426	.	C	G	.	.	MAF_USDA=4.118
NC_035101.1	32162449	.	C	T	.	.	MAF_USDA=1.639
NC_035101.1	32162568	.	A	G	.	.	MAF_USDA=14.118
NC_035101.1	32162656	.	G	C	.	.	MAF_INRAE=22.152;MAF_USDA=8.824
NC_035101.1	32162714	.	A	C	.	.	MAF_USDA=2.083
NC_035101.1	32162780	.	G	C	.	.	MAF_USDA=4.098
NC_035101.1	32162825	.	A	T	.	.	MAF_INRAE=28.333
NC_035101.1	32162839	.	C	G	.	.	MAF_INRAE=20.886;MAF_USDA=8.824
NC_035101.1	32162850	.	G	T	.	.	MAF_INRAE=14.557;MAF_USDA=12.353
NC_035101.1	32163045	.	C	T	.	.	MAF_USDA=4.118
NC_035101.1	32163046	.	G	A	.	.	MAF_USDA=3.529
NC_035101.1	32163053	.	T	A	.	.	MAF_INRAE=41.772;MAF_USDA=41.667
NC_035101.1	32163196	.	C	T	.	.	MAF_INRAE=3.333;MAF_USDA=2.459
NC_035101.1	32163204	.	T	A	.	.	MAF_INRAE=41.772;MAF_USDA=35.882
NC_035101.1	32163264	.	T	G	.	.	MAF_USDA=2.459
NC_035101.1	32163342	.	C	T	.	.	MAF_INRAE=9.167;MAF_USDA=18.824
NC_035101.1	32163422	.	C	T	.	.	MAF_USDA=3.279
NC_035101.1	32163477	.	C	T	.	.	MAF_INRAE=24.167;MAF_USDA=3.529
NC_035101.1	32163490	.	A	T	.	.	MAF_USDA=2.459
NC_035101.1	32163503	.	G	C	.	.	MAF_INRAE=9.167;MAF_USDA=18.235
NC_035101.1	32163520	.	C	T	.	.	MAF_USDA=1.639
NC_035101.1	32163522	.	G	T	.	.	MAF_INRAE=3.165;MAF_USDA=7.377
NC_035101.1	32163523	.	C	T	.	.	MAF_INRAE=2.5;MAF_USDA=7.377
NC_035101.1	32163536	.	C	T	.	.	MAF_USDA=4.167
NC_035101.1	32163567	.	A	G	.	.	MAF_USDA=8.333
NC_035101.1	32163623	.	T	C	.	.	MAF_USDA=4.118
NC_035101.1	32163667	.	G	A	.	.	MAF_USDA=8.824
NC_035101.1	32163670	.	C	T	.	.	MAF_USDA=5.882
NC_035101.1	32163690	.	A	G	.	.	MAF_USDA=14.118
NC_035101.1	32163739	.	G	C	.	.	MAF_USDA=11.475
NC_035101.1	32163762	.	G	A	.	.	MAF_USDA=15.574
NC_035101.1	32163763	.	C	A	.	.	MAF_USDA=13.115
NC_035101.1	32163768	.	G	A	.	.	MAF_USDA=4.098
NC_035101.1	32163787	.	A	G	.	.	MAF_USDA=14.754
NC_035101.1	32163807	.	A	C	.	.	MAF_INRAE=24.167;MAF_USDA=10.417
NC_035101.1	32163816	.	G	T	.	.	MAF_INRAE=9.494;MAF_USDA=1.639
NC_035101.1	32163836	.	A	G	.	.	MAF_INRAE=34.177;MAF_USDA=41.667
NC_035101.1	32163845	.	G	A	.	.	MAF_USDA=14.754
NC_035101.1	32163864	.	G	A	.	.	MAF_USDA=13.115
NC_035101.1	32163866	.	A	T	.	.	MAF_USDA=10.656
NC_035101.1	32163886	.	G	T	.	.	MAF_USDA=11.475
NC_035101.1	32163887	.	C	T	.	.	MAF_USDA=12.295
NC_035101.1	32163888	.	T	G	.	.	MAF_USDA=12.295
NC_035101.1	32163896	.	G	A	.	.	MAF_USDA=12.295
NC_035101.1	32163903	.	T	C	.	.	MAF_USDA=16.393
NC_035101.1	32163920	.	C	T	.	.	MAF_USDA=14.754
NC_035101.1	32163921	.	G	A	.	.	MAF_USDA=4.098
NC_035101.1	32163924	.	G	A	.	.	MAF_USDA=10.656
NC_035101.1	32164009	.	A	C	.	.	MAF_USDA=1.639
NC_035101.1	32164015	.	G	A	.	.	MAF_INRAE=24.167;MAF_USDA=3.529
NC_035101.1	32164017	.	C	G	.	.	MAF_INRAE=5.263;MAF_USDA=11.176
NC_035101.1	32164030	.	C	G	.	.	MAF_USDA=4.118
NC_035101.1	32164071	.	C	T	.	.	MAF_USDA=1.639
NC_035101.1	32164083	.	C	T	.	.	MAF_USDA=1.639
NC_035101.1	32164091	.	C	A	.	.	MAF_INRAE=44.937;MAF_USDA=30.588
NC_035101.1	32164143	.	T	C	.	.	MAF_USDA=4.098
NC_035101.1	32164255	.	T	C	.	.	MAF_USDA=4.918
NC_035101.1	32164289	.	C	A	.	.	MAF_INRAE=22.785;MAF_USDA=11.176
NC_035101.1	32164290	.	A	T	.	.	MAF_INRAE=28.333;MAF_USDA=11.765
NC_035101.1	32164308	.	G	C	.	.	MAF_INRAE=5.263;MAF_USDA=18.75
NC_035101.1	32164340	.	T	A	.	.	MAF_USDA=1.765
NC_035101.1	32164378	.	T	A	.	.	MAF_USDA=4.118
NC_035101.1	32164483	.	C	T	.	.	MAF_USDA=2.459
NC_035101.1	32164528	.	C	T	.	.	MAF_USDA=1.765
NC_035101.1	32164677	.	G	T	.	.	MAF_USDA=2.459
NC_035101.1	32164706	.	G	A	.	.	MAF_USDA=3.529
NC_035101.1	32164730	.	C	T	.	.	MAF_USDA=3.279
NC_035101.1	32164741	.	T	C	.	.	MAF_INRAE=8.333;MAF_USDA=12.941
NC_035101.1	32164784	.	A	C	.	.	MAF_INRAE=3.165;MAF_USDA=8.197
NC_035101.1	32164815	.	T	A	.	.	MAF_INRAE=34.81;MAF_USDA=35.882
NC_035101.1	32164825	.	G	A	.	.	MAF_USDA=1.639
NC_035101.1	32164851	.	T	C	.	.	MAF_INRAE=3.333;MAF_USDA=4.098
NC_035101.1	32164878	.	T	C	.	.	MAF_INRAE=43.038;MAF_USDA=34.118
NC_035101.1	32164879	.	G	T	.	.	MAF_INRAE=31.667;MAF_USDA=34.118
NC_035101.1	32164901	.	G	A	.	.	MAF_INRAE=35.443;MAF_USDA=35.294
NC_035101.1	32164943	.	G	A	.	.	MAF_INRAE=9.167;MAF_USDA=17.647
NC_035101.1	32164945	.	G	A	.	.	MAF_INRAE=34.81;MAF_USDA=15.882
NC_035101.1	32165023	.	G	C	.	.	MAF_INRAE=21.053;MAF_USDA=34.118
NC_035101.1	32165137	.	T	C	.	.	MAF_INRAE=41.772;MAF_USDA=44.118
NC_035101.1	32165171	.	C	A	.	.	MAF_INRAE=13.291;MAF_USDA=4.118
NC_035101.1	32165341	.	T	A	.	.	MAF_USDA=8.333
NC_035101.1	32165377	.	C	T	.	.	MAF_USDA=4.918
NC_035101.1	32165517	.	C	A	.	.	MAF_INRAE=34.177;MAF_USDA=15.294
NC_035101.1	32165711	.	C	T	.	.	MAF_INRAE=34.81;MAF_USDA=15.882
NC_035101.1	32165721	.	A	T	.	.	MAF_USDA=1.639
NC_035101.1	32165803	.	T	G	.	.	MAF_USDA=1.639
NC_035101.1	32165847	.	G	T	.	.	MAF_USDA=5.738
NC_035101.1	32165924	.	G	T	.	.	MAF_INRAE=3.165;MAF_USDA=7.377
NC_035101.1	32165946	.	A	T	.	.	MAF_USDA=4.918
NC_035101.1	32165969	.	G	A	.	.	MAF_USDA=9.412
NC_035101.1	32165993	.	G	A	.	.	MAF_USDA=4.098
NC_035101.1	32166078	.	G	T	.	.	MAF_USDA=1.765
NC_035101.1	32166083	.	G	T	.	.	MAF_USDA=1.639
NC_035101.1	32166139	.	G	T	.	.	MAF_USDA=1.639
NC_035101.1	32166149	.	G	T	.	.	MAF_USDA=1.639
NC_035101.1	32166153	.	T	G	.	.	MAF_USDA=4.098
NC_035101.1	32166163	.	G	A	.	.	MAF_USDA=14.583
NC_035101.1	32166173	.	T	C	.	.	MAF_USDA=1.639
NC_035101.1	32166199	.	A	C	.	.	MAF_INRAE=37.342;MAF_USDA=41.667
NC_035101.1	32166200	.	A	T	.	.	MAF_INRAE=19.62
NC_035101.1	32166203	.	T	A	.	.	MAF_USDA=1.639
NC_035101.1	32166230	.	T	G	.	.	MAF_INRAE=34.81;MAF_USDA=15.294
NC_035101.1	32166251	.	T	C	.	.	MAF_USDA=3.279
NC_035101.1	32166379	.	C	T	.	.	MAF_USDA=3.279
NC_035101.1	32166381	.	C	T	.	.	MAF_INRAE=32.278;MAF_USDA=18.235
NC_035101.1	32166422	.	T	C	.	.	MAF_INRAE=20.833;MAF_USDA=14.118
NC_035101.1	32166426	.	C	A	.	.	MAF_USDA=1.765
NC_035101.1	32166434	.	A	C	.	.	MAF_USDA=7.059
NC_035101.1	32166464	.	C	T	.	.	MAF_USDA=1.639
NC_035101.1	32166487	.	G	T	.	.	MAF_INRAE=22.152;MAF_USDA=12.5
NC_035101.1	32166534	.	G	A	.	.	MAF_USDA=4.098
NC_035101.1	32166535	.	T	G	.	.	MAF_INRAE=4.167
NC_035101.1	32166541	.	C	T	.	.	MAF_USDA=1.639
NC_035101.1	32166563	.	T	C	.	.	MAF_INRAE=2.5
NC_035101.1	32166614	.	T	C	.	.	MAF_INRAE=2.5
NC_035101.1	32166619	.	T	A	.	.	MAF_INRAE=2.5
NC_035101.1	32166648	.	G	A	.	.	MAF_INRAE=2.5;MAF_USDA=7.059
NC_035101.1	32166652	.	A	C	.	.	MAF_USDA=8.235
NC_035101.1	32166681	.	T	G	.	.	MAF_USDA=14.583
NC_035101.1	32166691	.	G	A	.	.	MAF_USDA=1.639
NC_035101.1	32166720	.	C	T	.	.	MAF_INRAE=2.5;MAF_USDA=22.917
NC_035101.1	32166732	.	C	T	.	.	MAF_USDA=18.75
NC_035101.1	32166771	.	G	C	.	.	MAF_USDA=4.918
NC_035101.1	32166820	.	C	T	.	.	MAF_USDA=2.459
NC_035101.1	32166883	.	T	A	.	.	MAF_INRAE=20.833;MAF_USDA=14.118
NC_035101.1	32166887	.	C	A	.	.	MAF_INRAE=9.167;MAF_USDA=10.417
NC_035101.1	32166923	.	G	A	.	.	MAF_USDA=1.639
NC_035101.1	32166943	.	G	A	.	.	MAF_USDA=4.918
NC_035101.1	32166985	.	G	A	.	.	MAF_INRAE=42.405;MAF_USDA=33.529
NC_035101.1	32167014	.	C	T	.	.	MAF_USDA=2.459
NC_035101.1	32167078	.	T	G	.	.	MAF_USDA=15.294
NC_035101.1	32167104	.	G	A	.	.	MAF_INRAE=35.443;MAF_USDA=37.647
NC_035101.1	32167177	.	C	A	.	.	MAF_INRAE=32.278;MAF_USDA=18.824
NC_035101.1	32167252	.	A	G	.	.	MAF_USDA=1.639
NC_035101.1	32167260	.	T	C	.	.	MAF_USDA=20.0
NC_035101.1	32167354	.	G	A	.	.	MAF_USDA=1.765
NC_035101.1	32167378	.	G	A	.	.	MAF_INRAE=44.304;MAF_USDA=32.353
NC_035101.1	32167386	.	T	A	.	.	MAF_USDA=2.459
NC_035101.1	32167401	.	A	C	.	.	MAF_INRAE=34.81;MAF_USDA=36.471
NC_035101.1	32167402	.	G	T	.	.	MAF_INRAE=28.333;MAF_USDA=11.765
NC_035101.1	32167412	.	G	C	.	.	MAF_USDA=1.639
NC_035101.1	32167505	.	C	T	.	.	MAF_USDA=1.639
NC_035101.1	32167518	.	C	T	.	.	MAF_INRAE=3.333;MAF_USDA=2.459
NC_035101.1	32167580	.	G	T	.	.	MAF_INRAE=20.253;MAF_USDA=1.639
NC_035101.1	32167636	.	T	G	.	.	MAF_INRAE=34.81;MAF_USDA=15.294
NC_035101.1	32167682	.	T	C	.	.	MAF_USDA=2.459
NC_035101.1	32167694	.	A	T	.	.	MAF_INRAE=34.81;MAF_USDA=35.882
NC_035101.1	32167711	.	C	T	.	.	MAF_INRAE=34.81;MAF_USDA=35.882
NC_035101.1	32167731	.	C	A	.	.	MAF_USDA=3.279
NC_035101.1	32167782	.	C	T	.	.	MAF_USDA=1.765
NC_035101.1	32167980	.	G	A	.	.	MAF_USDA=3.279
NC_035101.1	32168058	.	A	G	.	.	MAF_INRAE=4.43;MAF_USDA=10.656
NC_035101.1	32168091	.	G	T	.	.	MAF_INRAE=15.789;MAF_USDA=18.452
NC_035101.1	32168114	.	T	A	.	.	MAF_USDA=4.167
NC_035101.1	32168130	.	C	A	.	.	MAF_USDA=2.5
NC_035101.1	32168134	.	T	C	.	.	MAF_INRAE=21.053;MAF_USDA=41.071
NC_035101.1	32168148	.	A	G	.	.	MAF_INRAE=21.053;MAF_USDA=17.059
NC_035101.1	32168150	.	A	C	.	.	MAF_INRAE=22.5;MAF_USDA=17.059
NC_035101.1	32168175	.	G	T	.	.	MAF_INRAE=3.165;MAF_USDA=4.918
NC_035101.1	32168201	.	A	C	.	.	MAF_INRAE=8.333;MAF_USDA=17.059
NC_035101.1	32168208	.	G	T	.	.	MAF_USDA=2.459
NC_035101.1	32168281	.	C	T	.	.	MAF_USDA=7.059
NC_035101.1	32168302	.	G	T	.	.	MAF_USDA=1.639
NC_035101.1	32168340	.	G	C	.	.	MAF_USDA=1.639
NC_035101.1	32168354	.	T	A	.	.	MAF_USDA=5.294
NC_035101.1	32168379	.	G	A	.	.	MAF_INRAE=34.177;MAF_USDA=15.294
NC_035101.1	32168444	.	T	G	.	.	MAF_USDA=20.238
NC_035101.1	32168489	.	G	T	.	.	MAF_USDA=3.529
NC_035101.1	32168502	.	T	G	.	.	MAF_INRAE=34.81;MAF_USDA=34.706
NC_035101.1	32168689	.	C	A	.	.	MAF_USDA=4.918
NC_035101.1	32168708	.	C	T	.	.	MAF_INRAE=3.333;MAF_USDA=2.5
NC_035101.1	32168723	.	C	T	.	.	MAF_INRAE=35.443;MAF_USDA=37.5
NC_035101.1	32168724	.	G	T	.	.	MAF_USDA=2.5
NC_035101.1	32168725	.	A	G	.	.	MAF_INRAE=21.667;MAF_USDA=35.119
NC_035101.1	32168742	.	G	A	.	.	MAF_USDA=3.333
NC_035101.1	32168772	.	C	T	.	.	MAF_USDA=1.667
NC_035101.1	32168808	.	T	C	.	.	MAF_INRAE=34.81;MAF_USDA=35.294
NC_035101.1	32168822	.	A	G	.	.	MAF_USDA=4.098
NC_035101.1	32168868	.	C	T	.	.	MAF_USDA=8.235
NC_035101.1	32168912	.	G	A	.	.	MAF_INRAE=35.443;MAF_USDA=34.706
NC_035101.1	32168991	.	G	A	.	.	MAF_USDA=1.765
NC_035101.1	32169032	.	C	T	.	.	MAF_USDA=1.639
NC_035101.1	32169070	.	G	A	.	.	MAF_USDA=1.639
NC_035101.1	32169194	.	A	C	.	.	MAF_USDA=15.294
NC_035101.1	32169219	.	C	T	.	.	MAF_INRAE=34.81;MAF_USDA=15.294
NC_035101.1	32169247	.	T	C	.	.	MAF_USDA=14.706
NC_035101.1	32169253	.	C	A	.	.	MAF_INRAE=34.81;MAF_USDA=15.294
NC_035101.1	32169380	.	G	A	.	.	MAF_INRAE=35.443;MAF_USDA=35.714
NC_035101.1	32169384	.	G	A	.	.	MAF_INRAE=21.667;MAF_USDA=33.929
NC_035101.1	32169436	.	T	G	.	.	MAF_USDA=1.639
NC_035101.1	32169461	.	G	A	.	.	MAF_USDA=7.647
NC_035101.1	32169562	.	C	A	.	.	MAF_INRAE=34.81;MAF_USDA=14.706
NC_035101.1	32169599	.	T	G	.	.	MAF_USDA=7.647
NC_035101.1	32169629	.	G	T	.	.	MAF_INRAE=9.167;MAF_USDA=17.059
NC_035101.1	32169642	.	C	A	.	.	MAF_USDA=9.412
NC_035101.1	32169718	.	A	C	.	.	MAF_INRAE=34.81;MAF_USDA=37.647
NC_035101.1	32169738	.	T	A	.	.	MAF_USDA=15.882
NC_035101.1	32169780	.	A	C	.	.	MAF_USDA=1.639
NC_035101.1	32169781	.	C	T	.	.	MAF_USDA=1.639
NC_035101.1	32169782	.	C	A	.	.	MAF_USDA=1.639
NC_035101.1	32170010	.	G	A	.	.	MAF_INRAE=35.443;MAF_USDA=35.882
NC_035101.1	32170067	.	G	T	.	.	MAF_INRAE=34.81;MAF_USDA=34.706
NC_035101.1	32170073	.	C	G	.	.	MAF_INRAE=24.167;MAF_USDA=2.941
NC_035101.1	32170100	.	A	G	.	.	MAF_INRAE=9.167;MAF_USDA=18.235
NC_035101.1	32170140	.	C	T	.	.	MAF_INRAE=34.81;MAF_USDA=34.118
NC_035101.1	32170183	.	G	A	.	.	MAF_USDA=8.333
NC_035101.1	32170235	.	C	A	.	.	MAF_INRAE=44.937;MAF_USDA=28.571
NC_035101.1	32170242	.	G	T	.	.	MAF_INRAE=34.81;MAF_USDA=33.333
NC_035101.1	32170262	.	A	T	.	.	MAF_INRAE=9.494;MAF_USDA=1.667
NC_035101.1	32170287	.	C	A	.	.	MAF_INRAE=10.759;MAF_USDA=1.667
NC_035101.1	32170294	.	G	A	.	.	MAF_USDA=1.786
NC_035101.1	32170341	.	C	T	.	.	MAF_USDA=3.279
NC_035101.1	32170490	.	T	A	.	.	MAF_INRAE=20.833
NC_035101.1	32170522	.	T	A	.	.	MAF_USDA=4.918
NC_035101.1	32170601	.	C	T	.	.	MAF_INRAE=13.291;MAF_USDA=4.706
NC_035101.1	32170652	.	T	A	.	.	MAF_INRAE=3.333;MAF_USDA=4.098
NC_035101.1	32170675	.	G	A	.	.	MAF_INRAE=32.278;MAF_USDA=15.294
NC_035101.1	32170869	.	T	A	.	.	MAF_USDA=4.118
NC_035101.1	32171024	.	A	C	.	.	MAF_USDA=4.098
NC_035101.1	32171032	.	G	T	.	.	MAF_USDA=15.882
NC_035101.1	32171053	.	G	A	.	.	MAF_INRAE=9.167;MAF_USDA=18.235
NC_035101.1	32171099	.	C	G	.	.	MAF_INRAE=41.772;MAF_USDA=34.118
NC_035101.1	32171103	.	A	G	.	.	MAF_USDA=4.098
NC_035101.1	32171147	.	CG	CA	.	.	MAF_USDA=10.417
NC_035101.1	32171201	.	T	C	.	.	MAF_INRAE=41.139;MAF_USDA=35.294
NC_035101.1	32171249	.	G	C	.	.	MAF_USDA=4.098
NC_035101.1	32171275	.	T	A	.	.	MAF_USDA=12.353
NC_035101.1	32171276	.	G	T	.	.	MAF_USDA=12.353
NC_035101.1	32171304	.	T	G	.	.	MAF_INRAE=9.167;MAF_USDA=18.235
NC_035101.1	32171308	.	T	G	.	.	MAF_INRAE=34.177;MAF_USDA=15.294
NC_035101.1	32171316	.	A	C	.	.	MAF_USDA=3.529
NC_035101.1	32171367	.	A	G	.	.	MAF_INRAE=3.333
NC_035101.1	32171410	.	T	C	.	.	MAF_USDA=4.118
NC_035101.1	32171515	.	C	T	.	.	MAF_USDA=2.459
NC_035101.1	32171605	.	C	T	.	.	MAF_USDA=20.238
NC_035101.1	32171675	.	G	A	.	.	MAF_USDA=1.765
NC_035101.1	32171718	.	A	T	.	.	MAF_INRAE=10.0;MAF_USDA=20.0
NC_035101.1	32171730	.	A	C	.	.	MAF_USDA=17.647
NC_035101.1	32171736	.	G	C	.	.	MAF_USDA=4.118
NC_035101.1	32171751	.	A	T	.	.	MAF_INRAE=10.0
NC_035101.1	32171810	.	T	G	.	.	MAF_INRAE=37.975;MAF_USDA=45.294
NC_035101.1	32171822	.	A	C	.	.	MAF_INRAE=5.263;MAF_USDA=18.75
NC_035101.1	32171861	.	T	G	.	.	MAF_USDA=3.279
NC_035101.1	32171874	.	A	T	.	.	MAF_INRAE=20.253
NC_035101.1	32171951	.	T	G	.	.	MAF_USDA=15.294
NC_035101.1	32172007	.	T	A	.	.	MAF_USDA=2.459
NC_035101.1	32172030	.	T	G	.	.	MAF_USDA=2.459
NC_035101.1	32172079	.	A	C	.	.	MAF_INRAE=3.333
NC_035101.1	32172091	.	C	A	.	.	MAF_USDA=11.765
NC_035101.1	32172102	.	C	T	.	.	MAF_USDA=3.279
NC_035101.1	32172128	.	A	C	.	.	MAF_USDA=4.918
NC_035101.1	32172144	.	G	A	.	.	MAF_INRAE=3.333;MAF_USDA=4.098
NC_035101.1	32172160	.	G	T	.	.	MAF_USDA=3.279
NC_035101.1	32172266	.	C	A	.	.	MAF_USDA=4.098
NC_035101.1	32172271	.	G	A	.	.	MAF_INRAE=34.81;MAF_USDA=15.882
NC_035101.1	32172288	.	T	C	.	.	MAF_USDA=16.471
NC_035101.1	32172307	.	T	A	.	.	MAF_INRAE=34.81;MAF_USDA=15.882
NC_035101.1	32172308	.	C	T	.	.	MAF_INRAE=20.833;MAF_USDA=15.882
NC_035101.1	32172310	.	C	A	.	.	MAF_USDA=1.639
NC_035101.1	32172315	.	C	A	.	.	MAF_USDA=1.639
NC_035101.1	32172379	.	C	T	.	.	MAF_INRAE=4.43;MAF_USDA=17.213
NC_035101.1	32172475	.	G	T	.	.	MAF_INRAE=9.167;MAF_USDA=16.471
NC_035101.1	32172574	.	G	T	.	.	MAF_USDA=1.639
NC_035101.1	32172643	.	A	C	.	.	MAF_USDA=11.765
NC_035101.1	32172693	.	A	G	.	.	MAF_INRAE=2.532;MAF_USDA=7.377
NC_035101.1	32172703	.	G	T	.	.	MAF_USDA=1.176
NC_035101.1	32172732	.	A	G	.	.	MAF_INRAE=20.253
NC_035101.1	32172774	.	A	C	.	.	MAF_INRAE=9.167
NC_035101.1	32172791	.	G	T	.	.	MAF_USDA=12.353
NC_035101.1	32172850	.	G	A	.	.	MAF_INRAE=41.772;MAF_USDA=35.294
NC_035101.1	32172902	.	C	T	.	.	MAF_USDA=1.639
NC_035101.1	32172929	.	T	A	.	.	MAF_INRAE=44.937;MAF_USDA=26.471
NC_035101.1	32172945	.	G	T	.	.	MAF_USDA=2.459
NC_035101.1	32172950	.	T	G	.	.	MAF_USDA=4.098
NC_035101.1	32173014	.	C	A	.	.	MAF_INRAE=9.167;MAF_USDA=20.0
NC_035101.1	32173040	.	G	A	.	.	MAF_USDA=11.765
NC_035101.1	32173043	.	A	G	.	.	MAF_INRAE=3.333;MAF_USDA=4.098
NC_035101.1	32173074	.	C	T	.	.	MAF_INRAE=22.152;MAF_USDA=11.176
NC_035101.1	32173140	.	T	G	.	.	MAF_USDA=4.706
NC_035101.1	32173182	.	C	A	.	.	MAF_INRAE=25.0;MAF_USDA=10.417
NC_035101.1	32173215	.	T	C	.	.	MAF_USDA=2.459
NC_035101.1	32173241	.	T	G	.	.	MAF_INRAE=9.494;MAF_USDA=1.639
NC_035101.1	32173284	.	T	C	.	.	MAF_INRAE=9.167;MAF_USDA=18.824
NC_035101.1	32173321	.	C	A	.	.	MAF_USDA=11.765
NC_035101.1	32173329	.	A	G	.	.	MAF_USDA=4.098
NC_035101.1	32173334	.	C	A	.	.	MAF_INRAE=5.263;MAF_USDA=18.75
NC_035101.1	32173363	.	G	C	.	.	MAF_INRAE=4.167
NC_035101.1	32173382	.	T	G	.	.	MAF_INRAE=46.203;MAF_USDA=25.294
NC_035101.1	32173451	.	A	G	.	.	MAF_USDA=3.279
NC_035101.1	32173463	.	T	G	.	.	MAF_USDA=19.412
NC_035101.1	32173529	.	T	A	.	.	MAF_USDA=5.294
NC_035101.1	32173584	.	T	A	.	.	MAF_USDA=12.353
NC_035101.1	32173719	.	A	G	.	.	MAF_USDA=12.353
NC_035101.1	32173776	.	G	A	.	.	MAF_USDA=1.639
NC_035101.1	32173777	.	G	T	.	.	MAF_USDA=1.639
NC_035101.1	32173780	.	G	A	.	.	MAF_INRAE=5.263;MAF_USDA=10.588
NC_035101.1	32173782	.	G	C	.	.	MAF_INRAE=2.5;MAF_USDA=1.639
NC_035101.1	32173811	.	T	C	.	.	MAF_USDA=1.639
NC_035101.1	32173851	.	C	T	.	.	MAF_INRAE=32.278;MAF_USDA=15.294
NC_035101.1	32173955	.	G	T	.	.	MAF_USDA=4.918
NC_035101.1	32174046	.	T	C	.	.	MAF_USDA=4.098
NC_035101.1	32174077	.	G	A	.	.	MAF_INRAE=13.924;MAF_USDA=17.059
NC_035101.1	32174091	.	G	A	.	.	MAF_USDA=3.529
NC_035101.1	32174125	.	C	T	.	.	MAF_USDA=1.639
NC_035101.1	32174131	.	C	A	.	.	MAF_USDA=2.459
NC_035101.1	32174232	.	A	C	.	.	MAF_USDA=2.459
NC_035101.1	32174236	.	T	C	.	.	MAF_INRAE=20.253
NC_035101.1	32174293	.	T	G	.	.	MAF_USDA=1.639
NC_035101.1	32174307	.	T	G	.	.	MAF_INRAE=9.167;MAF_USDA=17.647
NC_035101.1	32174338	.	A	T	.	.	MAF_INRAE=18.987;MAF_USDA=6.25
NC_035101.1	32174382	.	T	A	.	.	MAF_USDA=4.098
NC_035101.1	32174438	.	C	T	.	.	MAF_USDA=5.738
NC_035101.1	32174461	.	T	A	.	.	MAF_USDA=8.235
NC_035101.1	32174477	.	C	A	.	.	MAF_INRAE=13.924;MAF_USDA=13.934
NC_035101.1	32174512	.	G	T	.	.	MAF_USDA=1.639
NC_035101.1	32174519	.	C	G	.	.	MAF_INRAE=3.333;MAF_USDA=4.098
NC_035101.1	32174586	.	C	G	.	.	MAF_USDA=4.167
NC_035101.1	32174606	.	T	A	.	.	MAF_USDA=4.762
NC_035101.1	32174799	.	C	T	.	.	MAF_INRAE=3.333;MAF_USDA=3.529
NC_035101.1	32174850	.	T	C	.	.	MAF_USDA=4.918
NC_035101.1	32174920	.	A	C	.	.	MAF_INRAE=20.253
NC_035101.1	32174931	.	T	G	.	.	MAF_INRAE=22.785;MAF_USDA=11.176
NC_035101.1	32174943	.	A	G	.	.	MAF_USDA=25.294
NC_035101.1	32175159	.	C	G	.	.	MAF_USDA=4.118
NC_035101.1	32175206	.	A	G	.	.	MAF_USDA=8.235
NC_035101.1	32175290	.	T	C	.	.	MAF_USDA=3.279
NC_035101.1	32175385	.	C	G	.	.	MAF_INRAE=9.167
NC_035101.1	32175452	.	C	T	.	.	MAF_USDA=1.639
NC_035101.1	32175532	.	A	T	.	.	MAF_USDA=1.639
NC_035101.1	32175582	.	C	T	.	.	MAF_USDA=14.706
NC_035101.1	32175742	.	C	A	.	.	MAF_USDA=4.706
NC_035101.1	32175751	.	C	A	.	.	MAF_USDA=1.639
NC_035101.1	32175787	.	T	G	.	.	MAF_INRAE=9.167
NC_035101.1	32176004	.	G	C	.	.	MAF_INRAE=3.333;MAF_USDA=16.071
NC_035101.1	32176006	.	A	G	.	.	MAF_INRAE=12.658;MAF_USDA=4.762
NC_035101.1	32176015	.	T	A	.	.	MAF_USDA=4.706
NC_035101.1	32176113	.	G	A	.	.	MAF_USDA=2.459
NC_035101.1	32176159	.	C	G	.	.	MAF_USDA=8.235
NC_035101.1	32176270	.	C	A	.	.	MAF_USDA=7.647
NC_035101.1	32176272	.	A	T	.	.	MAF_USDA=4.118
NC_035101.1	32176483	.	A	G	.	.	MAF_INRAE=22.152;MAF_USDA=11.176
NC_035101.1	32176490	.	A	G	.	.	MAF_USDA=4.118
NC_035101.1	32176649	.	T	C	.	.	MAF_USDA=4.918
NC_035101.1	32176703	.	T	A	.	.	MAF_USDA=4.118
NC_035101.1	32176754	.	A	C	.	.	MAF_INRAE=2.5;MAF_USDA=6.471
NC_035101.1	32176852	.	G	A	.	.	MAF_USDA=6.557
NC_035101.1	32176879	.	T	A	.	.	MAF_USDA=2.459
NC_035101.1	32176899	.	A	G	.	.	MAF_INRAE=9.167
NC_035101.1	32176968	.	T	A	.	.	MAF_INRAE=13.291;MAF_USDA=7.059
NC_035101.1	32176969	.	A	C	.	.	MAF_USDA=1.639
NC_035101.1	32176981	.	C	A	.	.	MAF_USDA=3.279
NC_035101.1	32177071	.	C	T	.	.	MAF_INRAE=22.785;MAF_USDA=8.824
NC_035101.1	32177182	.	C	T	.	.	MAF_INRAE=31.646;MAF_USDA=13.529
NC_035101.1	32177201	.	T	A	.	.	MAF_INRAE=3.333;MAF_USDA=2.941
NC_035101.1	32177208	.	A	T	.	.	MAF_USDA=1.639
NC_035101.1	32177257	.	T	C	.	.	MAF_USDA=1.639
NC_035101.1	32177263	.	C	T	.	.	MAF_USDA=3.279
NC_035101.1	32177264	.	A	G	.	.	MAF_USDA=4.098
NC_035101.1	32177303	.	A	T	.	.	MAF_INRAE=34.177;MAF_USDA=15.294
NC_035101.1	32177349	.	C	T	.	.	MAF_USDA=3.279
NC_035101.1	32177355	.	C	T	.	.	MAF_INRAE=12.5;MAF_USDA=44.706
NC_035101.1	32177514	.	A	T	.	.	MAF_INRAE=24.167;MAF_USDA=3.529
NC_035101.1	32177574	.	G	T	.	.	MAF_USDA=2.459
NC_035101.1	32177593	.	G	T	.	.	MAF_USDA=19.672
NC_035101.1	32177891	.	A	T	.	.	MAF_USDA=7.647
NC_035101.1	32177892	.	T	A	.	.	MAF_USDA=7.647
NC_035101.1	32177895	.	A	C	.	.	MAF_INRAE=10.0;MAF_USDA=32.941
NC_035101.1	32178052	.	G	A	.	.	MAF_USDA=1.639
NC_035101.1	32178211	.	G	C	.	.	MAF_INRAE=25.949;MAF_USDA=23.529
NC_035101.1	32178259	.	A	G	.	.	MAF_USDA=7.647
NC_035101.1	32178323	.	G	A	.	.	MAF_USDA=1.639
NC_035101.1	32178386	.	C	T	.	.	MAF_INRAE=34.81;MAF_USDA=31.967
NC_035101.1	32178495	.	C	A	.	.	MAF_INRAE=22.785;MAF_USDA=8.824
NC_035101.1	32178636	.	T	G	.	.	MAF_INRAE=12.5;MAF_USDA=42.941
NC_035101.1	32178659	.	G	A	.	.	MAF_USDA=2.459
NC_035101.1	32178678	.	A	C	.	.	MAF_INRAE=31.646;MAF_USDA=30.357
NC_035101.1	32178710	.	C	T	.	.	MAF_INRAE=22.152;MAF_USDA=11.31
NC_035101.1	32178719	.	C	A	.	.	MAF_USDA=1.786
NC_035101.1	32178849	.	C	A	.	.	MAF_USDA=1.639
NC_035101.1	32178883	.	T	C	.	.	MAF_INRAE=5.263;MAF_USDA=18.75
NC_035101.1	32178920	.	T	G	.	.	MAF_INRAE=24.167;MAF_USDA=10.417
NC_035101.1	32178921	.	C	A	.	.	MAF_INRAE=32.911;MAF_USDA=31.765
NC_035101.1	32178930	.	T	A	.	.	MAF_INRAE=32.911
NC_035101.1	32178978	.	C	T	.	.	MAF_INRAE=13.924;MAF_USDA=13.934
NC_035101.1	32179124	.	A	T	.	.	MAF_INRAE=48.734;MAF_USDA=27.059
NC_035101.1	32179135	.	G	A	.	.	MAF_INRAE=3.333;MAF_USDA=3.279
NC_035101.1	32179154	.	T	A	.	.	MAF_USDA=40.0
NC_035101.1	32179302	.	C	A	.	.	MAF_USDA=15.217
NC_035101.1	32179309	.	C	T	.	.	MAF_USDA=22.941
NC_035101.1	32179355	.	G	A	.	.	MAF_USDA=10.0
NC_035101.1	32179381	.	T	A	.	.	MAF_INRAE=9.494;MAF_USDA=1.639
NC_035101.1	32179386	.	G	A	.	.	MAF_USDA=4.118
NC_035101.1	32179466	.	C	A	.	.	MAF_INRAE=24.167;MAF_USDA=3.529
NC_035101.1	32179467	.	C	T	.	.	MAF_USDA=1.639
NC_035101.1	32179481	.	G	T	.	.	MAF_USDA=2.459
NC_035101.1	32179483	.	T	A	.	.	MAF_USDA=14.706
NC_035101.1	32179487	.	C	T	.	.	MAF_INRAE=10.833;MAF_USDA=1.639
NC_035101.1	32179490	.	A	T	.	.	MAF_USDA=4.118
NC_035101.1	32179561	.	T	G	.	.	MAF_INRAE=22.152;MAF_USDA=11.176
NC_035101.1	32179574	.	C	T	.	.	MAF_USDA=2.459
NC_035101.1	32179628	.	C	T	.	.	MAF_INRAE=34.81;MAF_USDA=17.647
NC_035101.1	32179672	.	G	A	.	.	MAF_USDA=2.459
NC_035101.1	32179752	.	T	A	.	.	MAF_INRAE=24.167;MAF_USDA=26.471
NC_035101.1	32179794	.	T	G	.	.	MAF_INRAE=28.333;MAF_USDA=47.619
NC_035101.1	32179819	.	T	G	.	.	MAF_INRAE=34.81;MAF_USDA=16.471
NC_035101.1	32179910	.	G	A	.	.	MAF_INRAE=13.291;MAF_USDA=4.706
NC_035101.1	32179920	.	T	C	.	.	MAF_INRAE=37.5;MAF_USDA=39.412
NC_035101.1	32179994	.	G	A	.	.	MAF_USDA=4.918
NC_035101.1	32179995	.	G	T	.	.	MAF_INRAE=13.924;MAF_USDA=14.754
NC_035101.1	32180118	.	C	A	.	.	MAF_INRAE=20.253;MAF_USDA=24.118
NC_035101.1	32180143	.	G	A	.	.	MAF_INRAE=22.785;MAF_USDA=11.176
NC_035101.1	32180171	.	T	A	.	.	MAF_INRAE=13.924;MAF_USDA=13.934
NC_035101.1	32180181	.	A	C	.	.	MAF_INRAE=38.333;MAF_USDA=46.471
NC_035101.1	32180185	.	G	C	.	.	MAF_INRAE=3.333;MAF_USDA=25.882
NC_035101.1	32180200	.	T	C	.	.	MAF_USDA=3.529
NC_035101.1	32180333	.	C	A	.	.	MAF_INRAE=13.924;MAF_USDA=13.115
NC_035101.1	32180364	.	G	T	.	.	MAF_INRAE=34.81;MAF_USDA=18.824
NC_035101.1	32180397	.	C	A	.	.	MAF_USDA=4.918
NC_035101.1	32180404	.	G	A	.	.	MAF_INRAE=13.924;MAF_USDA=14.754
NC_035101.1	32180416	.	T	C	.	.	MAF_USDA=2.459
NC_035101.1	32180429	.	G	T	.	.	MAF_USDA=4.098
NC_035101.1	32180444	.	G	T	.	.	MAF_USDA=10.588
NC_035101.1	32180470	.	A	T	.	.	MAF_INRAE=3.333;MAF_USDA=3.529
NC_035101.1	32180553	.	A	G	.	.	MAF_INRAE=24.167;MAF_USDA=10.417
NC_035101.1	32180635	.	G	T	.	.	MAF_INRAE=48.101;MAF_USDA=28.824
NC_035101.1	32180637	.	A	T	.	.	MAF_USDA=2.459
NC_035101.1	32180658	.	T	A	.	.	MAF_USDA=22.951
NC_035101.1	32180737	.	C	A	.	.	MAF_USDA=10.0
NC_035101.1	32180796	.	A	C	.	.	MAF_USDA=4.098
NC_035101.1	32180875	.	T	G	.	.	MAF_USDA=1.639
NC_035101.1	32181049	.	T	C	.	.	MAF_INRAE=9.167
NC_035101.1	32181087	.	G	A	.	.	MAF_USDA=6.471
NC_035101.1	32181088	.	C	A	.	.	MAF_USDA=1.639
NC_035101.1	32181094	.	C	T	.	.	MAF_USDA=1.639
NC_035101.1	32181137	.	G	T	.	.	MAF_USDA=1.639
NC_035101.1	32181192	.	G	T	.	.	MAF_USDA=3.529
NC_035101.1	32181262	.	G	C	.	.	MAF_USDA=1.176
NC_035101.1	32181286	.	A	C	.	.	MAF_INRAE=32.278;MAF_USDA=35.294
NC_035101.1	32181304	.	G	A	.	.	MAF_USDA=1.639
NC_035101.1	32181325	.	T	G	.	.	MAF_INRAE=9.167;MAF_USDA=10.588
NC_035101.1	32181369	.	T	C	.	.	MAF_USDA=1.639
NC_035101.1	32181373	.	T	A	.	.	MAF_USDA=1.639
NC_035101.1	32181447	.	C	G	.	.	MAF_USDA=5.738
NC_035101.1	32181472	.	G	T	.	.	MAF_USDA=1.639
NC_035101.1	32181508	.	T	C	.	.	MAF_USDA=4.098
NC_035101.1	32181563	.	T	G	.	.	MAF_USDA=4.118
NC_035101.1	32181600	.	T	G	.	.	MAF_USDA=1.639
NC_035101.1	32181605	.	C	T	.	.	MAF_USDA=4.098
NC_035101.1	32181652	.	A	T	.	.	MAF_INRAE=44.937;MAF_USDA=19.672
NC_035101.1	32181666	.	A	T	.	.	MAF_INRAE=3.333;MAF_USDA=5.294
NC_035101.1	32181668	.	A	C	.	.	MAF_INRAE=3.333;MAF_USDA=5.294
NC_035101.1	32181674	.	C	T	.	.	MAF_INRAE=3.333;MAF_USDA=5.294
NC_035101.1	32181689	.	A	G	.	.	MAF_INRAE=22.785;MAF_USDA=11.176
NC_035101.1	32181785	.	C	A	.	.	MAF_INRAE=29.747;MAF_USDA=2.459
NC_035101.1	32181799	.	A	T	.	.	MAF_INRAE=44.937;MAF_USDA=20.492
NC_035101.1	32181822	.	G	T	.	.	MAF_USDA=1.639
NC_035101.1	32181826	.	T	C	.	.	MAF_USDA=4.918
NC_035101.1	32181876	.	C	A	.	.	MAF_INRAE=3.797;MAF_USDA=13.529
NC_035101.1	32181883	.	A	C	.	.	MAF_INRAE=3.797;MAF_USDA=13.529
NC_035101.1	32181884	.	C	A	.	.	MAF_INRAE=3.333;MAF_USDA=13.529
NC_035101.1	32181905	.	A	T	.	.	MAF_USDA=4.118
NC_035101.1	32181920	.	C	A	.	.	MAF_INRAE=3.797;MAF_USDA=14.706
NC_035101.1	32181949	.	A	C	.	.	MAF_INRAE=48.734;MAF_USDA=27.059
NC_035101.1	32181972	.	A	T	.	.	MAF_USDA=4.118
NC_035101.1	32182008	.	C	G	.	.	MAF_USDA=12.941
NC_035101.1	32182116	.	G	A	.	.	MAF_INRAE=3.165;MAF_USDA=14.118
NC_035101.1	32182117	.	G	A	.	.	MAF_USDA=5.294
NC_035101.1	32182123	.	G	A	.	.	MAF_INRAE=48.101;MAF_USDA=27.647
NC_035101.1	32182188	.	C	A	.	.	MAF_INRAE=22.785;MAF_USDA=11.176
NC_035101.1	32182199	.	C	T	.	.	MAF_INRAE=45.57;MAF_USDA=19.672
NC_035101.1	32182263	.	G	A	.	.	MAF_INRAE=22.785;MAF_USDA=8.824
NC_035101.1	32182316	.	C	A	.	.	MAF_USDA=1.639
NC_035101.1	32182483	.	T	C	.	.	MAF_USDA=5.0
NC_035101.1	32182529	.	C	T	.	.	MAF_USDA=2.941
NC_035101.1	32182547	.	G	A	.	.	MAF_INRAE=23.418;MAF_USDA=11.176
NC_035101.1	32182715	.	T	C	.	.	MAF_INRAE=27.215;MAF_USDA=11.31
NC_035101.1	32182861	.	A	T	.	.	MAF_USDA=5.738
NC_035101.1	32182917	.	C	A	.	.	MAF_INRAE=5.263;MAF_USDA=7.059
NC_035101.1	32182927	.	A	G	.	.	MAF_USDA=8.333
NC_035101.1	32182951	.	C	G	.	.	MAF_INRAE=20.886;MAF_USDA=2.941
NC_035101.1	32182997	.	T	C	.	.	MAF_INRAE=10.759;MAF_USDA=4.167
NC_035101.1	32183098	.	A	G	.	.	MAF_INRAE=4.43;MAF_USDA=14.118
NC_035101.1	32183133	.	G	A	.	.	MAF_INRAE=3.333;MAF_USDA=4.706
NC_035101.1	32183158	.	C	T	.	.	MAF_USDA=2.353
NC_035101.1	32183230	.	T	A	.	.	MAF_USDA=5.294
NC_035101.1	32183331	.	G	A	.	.	MAF_USDA=2.459
NC_035101.1	32183344	.	T	C	.	.	MAF_INRAE=4.43;MAF_USDA=14.118
NC_035101.1	32183452	.	A	G	.	.	MAF_USDA=1.639
NC_035101.1	32183692	.	G	A	.	.	MAF_USDA=4.167
NC_035101.1	32183764	.	C	T	.	.	MAF_USDA=4.098
NC_035101.1	32183770	.	A	T	.	.	MAF_INRAE=4.43;MAF_USDA=14.118
NC_035101.1	32183780	.	G	T	.	.	MAF_INRAE=8.861;MAF_USDA=2.459
NC_035101.1	32183791	.	T	G	.	.	MAF_INRAE=4.43;MAF_USDA=14.118
NC_035101.1	32183798	.	T	C	.	.	MAF_USDA=1.639
NC_035101.1	32183815	.	A	T	.	.	MAF_INRAE=3.333
NC_035101.1	32183921	.	A	T	.	.	MAF_INRAE=4.43;MAF_USDA=14.118
NC_035101.1	32184026	.	C	T	.	.	MAF_USDA=5.294
NC_035101.1	32184038	.	C	T	.	.	MAF_INRAE=4.43;MAF_USDA=14.706
NC_035101.1	32184174	.	C	T	.	.	MAF_USDA=4.706
NC_035101.1	32184191	.	G	A	.	.	MAF_INRAE=4.43;MAF_USDA=14.118
NC_035101.1	32184261	.	C	T	.	.	MAF_INRAE=22.785;MAF_USDA=13.69
NC_035101.1	32184282	.	T	A	.	.	MAF_USDA=4.706
NC_035101.1	32184284	.	A	C	.	.	MAF_INRAE=4.43;MAF_USDA=14.118
NC_035101.1	32184344	.	T	G	.	.	MAF_USDA=18.824
NC_035101.1	32184374	.	A	T	.	.	MAF_USDA=1.639
NC_035101.1	32184377	.	C	T	.	.	MAF_INRAE=4.43;MAF_USDA=14.118
NC_035101.1	32184390	.	A	G	.	.	MAF_INRAE=3.333;MAF_USDA=2.459
NC_035101.1	32184414	.	C	T	.	.	MAF_USDA=4.706
NC_035101.1	32184423	.	A	T	.	.	MAF_INRAE=4.43
NC_035101.1	32184461	.	A	G	.	.	MAF_INRAE=4.43;MAF_USDA=14.118
NC_035101.1	32184502	.	A	G	.	.	MAF_INRAE=25.316;MAF_USDA=31.176
NC_035101.1	32184586	.	G	A	.	.	MAF_INRAE=4.43;MAF_USDA=14.118
NC_035101.1	32184594	.	G	T	.	.	MAF_INRAE=3.333;MAF_USDA=2.459
NC_035101.1	32184607	.	A	T	.	.	MAF_USDA=6.25
NC_035101.1	32184611	.	T	A	.	.	MAF_USDA=8.333
NC_035101.1	32184624	.	G	C	.	.	MAF_INRAE=46.835;MAF_USDA=18.824
NC_035101.1	32184625	.	C	T	.	.	MAF_USDA=5.294
NC_035101.1	32184962	.	G	A	.	.	MAF_USDA=16.667
NC_035101.1	32185001	.	C	G	.	.	MAF_INRAE=10.526;MAF_USDA=18.75
NC_035101.1	32185055	.	C	A	.	.	MAF_USDA=18.75
NC_035101.1	32185107	.	A	C	.	.	MAF_INRAE=5.263
NC_035101.1	32187131	.	T	A	.	.	MAF_INRAE=5.263;MAF_USDA=4.118
NC_035101.1	32187189	.	C	G	.	.	MAF_INRAE=9.494
NC_035101.1	32187236	.	A	T	.	.	MAF_INRAE=4.43;MAF_USDA=11.765
NC_035101.1	32187244	.	C	T	.	.	MAF_USDA=12.353
NC_035101.1	32187254	.	A	T	.	.	MAF_USDA=10.417
NC_035101.1	32187256	.	A	G	.	.	MAF_USDA=4.098
NC_035101.1	32187259	.	T	G	.	.	MAF_USDA=5.738
NC_035101.1	32187274	.	G	T	.	.	MAF_INRAE=4.43;MAF_USDA=13.529
NC_035101.1	32187290	.	G	T	.	.	MAF_INRAE=9.167;MAF_USDA=11.176
NC_035101.1	32187292	.	C	T	.	.	MAF_INRAE=4.43;MAF_USDA=13.529
NC_035101.1	32187293	.	G	A	.	.	MAF_INRAE=49.367;MAF_USDA=14.706
NC_035101.1	32187315	.	C	T	.	.	MAF_INRAE=4.43;MAF_USDA=12.941
NC_035101.1	32187356	.	C	A	.	.	MAF_INRAE=47.468;MAF_USDA=20.833
NC_035101.1	32187359	.	T	C	.	.	MAF_INRAE=8.861;MAF_USDA=1.639
NC_035101.1	32187446	.	G	A	.	.	MAF_USDA=4.098
NC_035101.1	32187565	.	T	G	.	.	MAF_INRAE=4.43;MAF_USDA=14.118
NC_035101.1	32187595	.	G	C	.	.	MAF_INRAE=10.759;MAF_USDA=4.098
NC_035101.1	32187691	.	G	A	.	.	MAF_INRAE=4.43;MAF_USDA=14.118
NC_035101.1	32187763	.	T	A	.	.	MAF_INRAE=3.333;MAF_USDA=14.706
NC_035101.1	32187787	.	A	C	.	.	MAF_USDA=1.639
NC_035101.1	32187977	.	C	T	.	.	MAF_INRAE=22.785;MAF_USDA=11.176
NC_035101.1	32188076	.	A	T	.	.	MAF_INRAE=9.167
NC_035101.1	32188094	.	A	G	.	.	MAF_INRAE=13.924;MAF_USDA=19.412
NC_035101.1	32188216	.	C	A	.	.	MAF_USDA=2.459
NC_035101.1	32188282	.	G	A	.	.	MAF_USDA=13.529
NC_035101.1	32188297	.	A	G	.	.	MAF_USDA=5.294
NC_035101.1	32188344	.	T	A	.	.	MAF_INRAE=4.43;MAF_USDA=14.118
NC_035101.1	32188375	.	A	G	.	.	MAF_INRAE=4.43;MAF_USDA=14.118
NC_035101.1	32188418	.	A	C	.	.	MAF_USDA=14.118
NC_035101.1	32188419	.	G	T	.	.	MAF_USDA=14.118
NC_035101.1	32188420	.	C	G	.	.	MAF_USDA=14.118
NC_035101.1	32188458	.	G	T	.	.	MAF_INRAE=4.43;MAF_USDA=13.529
NC_035101.1	32188468	.	G	C	.	.	MAF_INRAE=9.494;MAF_USDA=2.459
NC_035101.1	32188559	.	C	T	.	.	MAF_USDA=1.639
NC_035101.1	32188584	.	C	T	.	.	MAF_INRAE=3.797;MAF_USDA=4.706
NC_035101.1	32188591	.	C	T	.	.	MAF_INRAE=4.43;MAF_USDA=14.706
NC_035101.1	32188601	.	G	A	.	.	MAF_USDA=2.353
NC_035101.1	32188636	.	T	C	.	.	MAF_INRAE=4.43;MAF_USDA=14.118
NC_035101.1	32188643	.	C	T	.	.	MAF_INRAE=10.833;MAF_USDA=1.639
NC_035101.1	32188674	.	G	T	.	.	MAF_USDA=11.176
NC_035101.1	32188679	.	T	C	.	.	MAF_INRAE=5.063;MAF_USDA=14.118
NC_035101.1	32188698	.	C	T	.	.	MAF_USDA=7.377
NC_035101.1	32188715	.	G	A	.	.	MAF_INRAE=9.167;MAF_USDA=10.588
NC_035101.1	32188746	.	C	A	.	.	MAF_INRAE=4.43;MAF_USDA=14.706
NC_035101.1	32188759	.	C	G	.	.	MAF_INRAE=4.43;MAF_USDA=14.118
NC_035101.1	32188773	.	G	A	.	.	MAF_USDA=1.639
NC_035101.1	32188795	.	A	C	.	.	MAF_INRAE=4.43;MAF_USDA=14.118
NC_035101.1	32188820	.	G	C	.	.	MAF_INRAE=24.167;MAF_USDA=7.059
NC_035101.1	32188881	.	T	C	.	.	MAF_INRAE=4.43;MAF_USDA=14.118
NC_035101.1	32188882	.	G	C	.	.	MAF_INRAE=2.5;MAF_USDA=14.118
NC_035101.1	32188934	.	G	A	.	.	MAF_INRAE=4.43;MAF_USDA=14.118
NC_035101.1	32188942	.	C	T	.	.	MAF_INRAE=22.785;MAF_USDA=11.176
NC_035101.1	32188991	.	C	T	.	.	MAF_INRAE=10.759;MAF_USDA=4.098
NC_035101.1	32189026	.	T	C	.	.	MAF_USDA=4.918
NC_035101.1	32189041	.	C	A	.	.	MAF_INRAE=27.5;MAF_USDA=11.176
NC_035101.1	32189059	.	T	C	.	.	MAF_INRAE=4.43;MAF_USDA=14.118
NC_035101.1	32189149	.	T	C	.	.	MAF_INRAE=4.43;MAF_USDA=12.353
NC_035101.1	32189163	.	C	T	.	.	MAF_INRAE=4.43;MAF_USDA=13.529
NC_035101.1	32189282	.	C	T	.	.	MAF_INRAE=2.5;MAF_USDA=12.941
NC_035101.1	32189320	.	C	G	.	.	MAF_USDA=16.667
NC_035101.1	32189326	.	A	C	.	.	MAF_INRAE=2.5;MAF_USDA=11.176
NC_035101.1	32189365	.	C	A	.	.	MAF_USDA=3.279
NC_035101.1	32189372	.	T	C	.	.	MAF_USDA=4.098
NC_035101.1	32189374	.	T	C	.	.	MAF_USDA=4.098
NC_035101.1	32189512	.	C	T	.	.	MAF_USDA=4.098
NC_035101.1	32189533	.	A	C	.	.	MAF_INRAE=3.797;MAF_USDA=12.941
NC_035101.1	32189537	.	A	G	.	.	MAF_INRAE=5.263
NC_035101.1	32189559	.	A	G	.	.	MAF_INRAE=4.43;MAF_USDA=11.176
NC_035101.1	32189622	.	A	G	.	.	MAF_USDA=17.647
NC_035101.1	32189642	.	T	C	.	.	MAF_USDA=4.098
NC_035101.1	32189646	.	A	C	.	.	MAF_INRAE=13.924;MAF_USDA=18.235
NC_035101.1	32189698	.	C	G	.	.	MAF_USDA=5.294
NC_035101.1	32189897	.	G	A	.	.	MAF_USDA=2.459
NC_035101.1	32189910	.	G	A	.	.	MAF_INRAE=4.43;MAF_USDA=14.118
NC_035101.1	32189929	.	A	G	.	.	MAF_INRAE=3.165;MAF_USDA=8.197
NC_035101.1	32189940	.	G	T	.	.	MAF_INRAE=29.747;MAF_USDA=14.706
NC_035101.1	32189991	.	C	A	.	.	MAF_INRAE=24.167;MAF_USDA=4.706
NC_035101.1	32190106	.	A	G	.	.	MAF_USDA=1.639
NC_035101.1	32190129	.	C	A	.	.	MAF_USDA=1.639
NC_035101.1	32190136	.	G	T	.	.	MAF_INRAE=9.167;MAF_USDA=11.176
NC_035101.1	32190170	.	G	T	.	.	MAF_USDA=2.459
NC_035101.1	32190174	.	T	C	.	.	MAF_INRAE=4.43;MAF_USDA=14.118
NC_035101.1	32190231	.	C	A	.	.	MAF_USDA=2.353
NC_035101.1	32190239	.	C	A	.	.	MAF_INRAE=32.911;MAF_USDA=20.0
NC_035101.1	32190390	.	G	C	.	.	MAF_INRAE=4.43;MAF_USDA=12.941
NC_035101.1	32190392	.	A	C	.	.	MAF_INRAE=2.5;MAF_USDA=12.941
NC_035101.1	32190394	.	T	G	.	.	MAF_INRAE=2.5;MAF_USDA=12.941
NC_035101.1	32190397	.	G	A	.	.	MAF_INRAE=2.5;MAF_USDA=12.941
NC_035101.1	32190444	.	G	A	.	.	MAF_INRAE=20.253
NC_035101.1	32190464	.	T	C	.	.	MAF_USDA=4.098
NC_035101.1	32190493	.	G	A	.	.	MAF_INRAE=24.167;MAF_USDA=8.824
NC_035101.1	32190517	.	C	T	.	.	MAF_INRAE=20.253
NC_035101.1	32190544	.	A	G	.	.	MAF_INRAE=4.43;MAF_USDA=14.118
NC_035101.1	32190770	.	G	A	.	.	MAF_USDA=6.25
NC_035101.1	32190895	.	A	T	.	.	MAF_INRAE=4.43;MAF_USDA=14.286
NC_035101.1	32190936	.	A	G	.	.	MAF_INRAE=4.43;MAF_USDA=14.118
NC_035101.1	32190941	.	T	A	.	.	MAF_INRAE=4.43;MAF_USDA=14.118
NC_035101.1	32191025	.	T	G	.	.	MAF_USDA=5.294
NC_035101.1	32191105	.	C	G	.	.	MAF_INRAE=9.494;MAF_USDA=2.459
NC_035101.1	32191163	.	C	T	.	.	MAF_INRAE=4.43;MAF_USDA=14.118
NC_035101.1	32191195	.	A	T	.	.	MAF_USDA=1.639
NC_035101.1	32191227	.	G	A	.	.	MAF_USDA=4.098
NC_035101.1	32191291	.	A	C	.	.	MAF_INRAE=9.494;MAF_USDA=2.459
NC_035101.1	32191343	.	T	A	.	.	MAF_INRAE=4.43;MAF_USDA=14.118
NC_035101.1	32191394	.	G	A	.	.	MAF_INRAE=2.5;MAF_USDA=18.75
NC_035101.1	32191426	.	A	G	.	.	MAF_INRAE=4.43;MAF_USDA=14.118
NC_035101.1	32191459	.	G	A	.	.	MAF_USDA=5.294
NC_035101.1	32191512	.	T	G	.	.	MAF_INRAE=4.43;MAF_USDA=14.706
NC_035101.1	32191514	.	C	A	.	.	MAF_INRAE=2.5;MAF_USDA=15.294
NC_035101.1	32191537	.	A	C	.	.	MAF_INRAE=4.43;MAF_USDA=14.706
NC_035101.1	32191545	.	C	T	.	.	MAF_INRAE=4.43;MAF_USDA=14.706
NC_035101.1	32191558	.	G	C	.	.	MAF_INRAE=4.43;MAF_USDA=13.529
NC_035101.1	32191576	.	T	C	.	.	MAF_INRAE=4.167;MAF_USDA=14.286
NC_035101.1	32191597	.	C	T	.	.	MAF_INRAE=3.797;MAF_USDA=14.118
NC_035101.1	32191599	.	A	G	.	.	MAF_INRAE=1.667;MAF_USDA=14.118
NC_035101.1	32191691	.	G	T	.	.	MAF_INRAE=4.43;MAF_USDA=14.118
NC_035101.1	32191702	.	A	T	.	.	MAF_USDA=1.639
NC_035101.1	32191814	.	C	T	.	.	MAF_USDA=2.459
NC_035101.1	32191834	.	A	G	.	.	MAF_INRAE=10.526;MAF_USDA=13.529
NC_035101.1	32191851	.	G	A	.	.	MAF_INRAE=4.43;MAF_USDA=13.529
NC_035101.1	32191865	.	T	G	.	.	MAF_INRAE=3.333;MAF_USDA=14.706
NC_035101.1	32191866	.	A	G	.	.	MAF_INRAE=4.43;MAF_USDA=12.353
NC_035101.1	32191867	.	C	A	.	.	MAF_INRAE=23.418;MAF_USDA=11.176
NC_035101.1	32191889	.	T	A	.	.	MAF_USDA=1.639
NC_035101.1	32191890	.	T	G	.	.	MAF_INRAE=3.333;MAF_USDA=5.294
NC_035101.1	32191996	.	T	G	.	.	MAF_USDA=4.167
NC_035101.1	32192044	.	C	T	.	.	MAF_USDA=1.667
NC_035101.1	32192094	.	A	C	.	.	MAF_INRAE=2.5
NC_035101.1	32192148	.	A	C	.	.	MAF_USDA=1.667
NC_035101.1	32192164	.	A	C	.	.	MAF_INRAE=2.5;MAF_USDA=10.0
NC_035101.1	32192229	.	G	A	.	.	MAF_INRAE=2.5;MAF_USDA=10.0
NC_035101.1	32192298	.	G	A	.	.	MAF_INRAE=7.5
NC_035101.1	32192344	.	T	G	.	.	MAF_USDA=1.695
NC_035101.1	32192462	.	T	C	.	.	MAF_USDA=2.5
NC_035101.1	32192471	.	T	A	.	.	MAF_INRAE=3.333;MAF_USDA=17.47
NC_035101.1	32192606	.	G	T	.	.	MAF_INRAE=3.333;MAF_USDA=15.294
NC_035101.1	32192668	.	G	A	.	.	MAF_INRAE=4.43;MAF_USDA=14.118
NC_035101.1	32192761	.	G	A	.	.	MAF_USDA=1.639
NC_035101.1	32192774	.	G	T	.	.	MAF_INRAE=1.667
NC_035101.1	32192817	.	C	T	.	.	MAF_USDA=4.098
NC_035101.1	32192824	.	T	G	.	.	MAF_INRAE=4.43;MAF_USDA=14.706
NC_035101.1	32192873	.	G	T	.	.	MAF_USDA=1.639
NC_035101.1	32192883	.	G	A	.	.	MAF_INRAE=29.747;MAF_USDA=14.118
NC_035101.1	32192961	.	G	T	.	.	MAF_INRAE=4.43;MAF_USDA=14.118
NC_035101.1	32192995	.	C	A	.	.	MAF_INRAE=4.43;MAF_USDA=14.706
NC_035101.1	32192996	.	A	T	.	.	MAF_USDA=1.639
NC_035101.1	32192998	.	T	G	.	.	MAF_INRAE=2.5;MAF_USDA=14.118
NC_035101.1	32193010	.	T	G	.	.	MAF_INRAE=8.333;MAF_USDA=8.824
NC_035101.1	32193049	.	A	G	.	.	MAF_INRAE=3.333
NC_035101.1	32193059	.	C	A	.	.	MAF_USDA=12.941
NC_035101.1	32193060	.	A	C	.	.	MAF_USDA=12.941
NC_035101.1	32193061	.	G	A	.	.	MAF_USDA=12.941
NC_035101.1	32193105	.	G	T	.	.	MAF_USDA=1.639
NC_035101.1	32193167	.	A	C	.	.	MAF_INRAE=27.215;MAF_USDA=9.016
NC_035101.1	32193186	.	T	G	.	.	MAF_USDA=2.5
NC_035101.1	32193210	.	G	C	.	.	MAF_INRAE=3.797;MAF_USDA=5.882
NC_035101.1	32193234	.	G	A	.	.	MAF_INRAE=22.785;MAF_USDA=11.176
NC_035101.1	32193343	.	G	T	.	.	MAF_INRAE=20.886;MAF_USDA=4.819
NC_035101.1	32193354	.	G	A	.	.	MAF_INRAE=9.494;MAF_USDA=3.279
NC_035101.1	32193418	.	C	T	.	.	MAF_INRAE=4.43
NC_035101.1	32193469	.	C	T	.	.	MAF_INRAE=2.5;MAF_USDA=12.353
NC_035101.1	32193489	.	C	T	.	.	MAF_INRAE=2.5;MAF_USDA=18.75
NC_035101.1	32193490	.	C	A	.	.	MAF_INRAE=2.5;MAF_USDA=11.176
NC_035101.1	32193530	.	A	T	.	.	MAF_INRAE=24.051;MAF_USDA=11.176
NC_035101.1	32193624	.	T	C	.	.	MAF_INRAE=45.57;MAF_USDA=20.588
NC_035101.1	32193644	.	A	G	.	.	MAF_INRAE=4.43;MAF_USDA=12.941
NC_035101.1	32193840	.	C	A	.	.	MAF_INRAE=9.494;MAF_USDA=4.098
NC_035101.1	32193850	.	G	A	.	.	MAF_INRAE=9.494;MAF_USDA=3.279
NC_035101.1	32193978	.	A	G	.	.	MAF_USDA=1.176
NC_035101.1	32193998	.	G	T	.	.	MAF_INRAE=22.785;MAF_USDA=11.176
NC_035101.1	32194010	.	C	T	.	.	MAF_INRAE=4.43;MAF_USDA=14.118
NC_035101.1	32194056	.	G	T	.	.	MAF_USDA=18.824
NC_035101.1	32194122	.	G	A	.	.	MAF_USDA=18.75
NC_035101.1	32194379	.	A	C	.	.	MAF_INRAE=4.43;MAF_USDA=14.118
NC_035101.1	32194423	.	G	C	.	.	MAF_INRAE=9.494;MAF_USDA=6.557
NC_035101.1	32194443	.	G	T	.	.	MAF_INRAE=9.167;MAF_USDA=10.0
NC_035101.1	32194535	.	T	G	.	.	MAF_INRAE=9.494;MAF_USDA=3.279
NC_035101.1	32194595	.	G	T	.	.	MAF_INRAE=4.43;MAF_USDA=13.529
NC_035101.1	32194597	.	T	C	.	.	MAF_USDA=4.098
NC_035101.1	32194621	.	G	T	.	.	MAF_USDA=3.279
NC_035101.1	32194759	.	G	A	.	.	MAF_INRAE=4.43;MAF_USDA=14.118
NC_035101.1	32194766	.	T	A	.	.	MAF_USDA=3.279
NC_035101.1	32194777	.	T	G	.	.	MAF_INRAE=9.494;MAF_USDA=3.279
NC_035101.1	32194818	.	C	A	.	.	MAF_INRAE=3.165;MAF_USDA=8.197
NC_035101.1	32194863	.	T	C	.	.	MAF_INRAE=22.152;MAF_USDA=11.176
NC_035101.1	32194897	.	G	C	.	.	MAF_USDA=1.176
NC_035101.1	32194922	.	G	T	.	.	MAF_INRAE=4.43;MAF_USDA=13.095
NC_035101.1	32194967	.	T	G	.	.	MAF_INRAE=4.43;MAF_USDA=12.353
NC_035101.1	32194980	.	C	T	.	.	MAF_INRAE=36.709;MAF_USDA=27.976
NC_035101.1	32195072	.	T	C	.	.	MAF_USDA=4.918
NC_035101.1	32195073	.	C	A	.	.	MAF_INRAE=46.203;MAF_USDA=27.059
NC_035101.1	32195086	.	C	A	.	.	MAF_USDA=4.706
NC_035101.1	32195108	.	T	A	.	.	MAF_INRAE=26.582;MAF_USDA=18.75
NC_035101.1	32195109	.	T	A	.	.	MAF_INRAE=31.667;MAF_USDA=18.75
NC_035101.1	32195110	.	T	A	.	.	MAF_INRAE=12.5;MAF_USDA=12.5
NC_035101.1	32195131	.	G	T	.	.	MAF_INRAE=3.165;MAF_USDA=9.016
NC_035101.1	32195184	.	T	G	.	.	MAF_INRAE=22.785;MAF_USDA=11.176
NC_035101.1	32195187	.	T	C	.	.	MAF_INRAE=3.797;MAF_USDA=5.294
NC_035101.1	32195197	.	C	A	.	.	MAF_INRAE=49.367;MAF_USDA=11.765
NC_035101.1	32195225	.	C	A	.	.	MAF_INRAE=9.167;MAF_USDA=8.824
NC_035101.1	32195228	.	G	T	.	.	MAF_USDA=1.639
NC_035101.1	32195235	.	T	A	.	.	MAF_INRAE=46.203;MAF_USDA=27.059
NC_035101.1	32195253	.	A	G	.	.	MAF_USDA=1.639
NC_035101.1	32195257	.	AATAA	AATAC	.	.	MAF_USDA=27.083
NC_035101.1	32195291	.	A	G	.	.	MAF_USDA=18.824
NC_035101.1	32195342	.	C	G	.	.	MAF_INRAE=45.57;MAF_USDA=31.765
NC_035101.1	32195347	.	T	G	.	.	MAF_INRAE=22.152;MAF_USDA=11.176
NC_035101.1	32195409	.	C	A	.	.	MAF_INRAE=10.759;MAF_USDA=1.639
NC_035101.1	32195415	.	G	C	.	.	MAF_INRAE=8.333
NC_035101.1	32195456	.	T	G	.	.	MAF_INRAE=22.785;MAF_USDA=16.471
NC_035101.1	32195489	.	C	T	.	.	MAF_USDA=18.235
NC_035101.1	32195653	.	T	A	.	.	MAF_INRAE=49.367;MAF_USDA=12.941
NC_035101.1	32195654	.	G	A	.	.	MAF_INRAE=41.667;MAF_USDA=12.941
NC_035101.1	32195676	.	T	C	.	.	MAF_INRAE=22.785;MAF_USDA=11.176
NC_035101.1	32195700	.	G	A	.	.	MAF_INRAE=3.165;MAF_USDA=8.197
NC_035101.1	32195749	.	A	G	.	.	MAF_INRAE=22.785;MAF_USDA=11.176
NC_035101.1	32195772	.	A	T	.	.	MAF_INRAE=22.785;MAF_USDA=11.176
NC_035101.1	32195805	.	T	C	.	.	MAF_INRAE=49.367;MAF_USDA=11.765
NC_035101.1	32195806	.	A	T	.	.	MAF_USDA=2.353
NC_035101.1	32195909	.	G	A	.	.	MAF_USDA=4.098
NC_035101.1	32195993	.	T	A	.	.	MAF_USDA=11.31
NC_035101.1	32196037	.	G	A	.	.	MAF_USDA=2.459
NC_035101.1	32196052	.	C	A	.	.	MAF_USDA=1.639
NC_035101.1	32196129	.	G	T	.	.	MAF_INRAE=3.333;MAF_USDA=2.459
NC_035101.1	32196188	.	A	G	.	.	MAF_INRAE=9.494;MAF_USDA=3.279
NC_035101.1	32196202	.	G	A	.	.	MAF_USDA=3.529
NC_035101.1	32196231	.	C	A	.	.	MAF_INRAE=22.785;MAF_USDA=11.176
NC_035101.1	32196371	.	C	T	.	.	MAF_INRAE=20.253;MAF_USDA=1.639
NC_035101.1	32196411	.	T	C	.	.	MAF_INRAE=48.734;MAF_USDA=15.294
NC_035101.1	32196458	.	C	A	.	.	MAF_INRAE=36.709;MAF_USDA=27.647
NC_035101.1	32196535	.	G	A	.	.	MAF_USDA=1.639
NC_035101.1	32196540	.	A	G	.	.	MAF_USDA=1.639
NC_035101.1	32196605	.	G	A	.	.	MAF_USDA=4.098
NC_035101.1	32196632	.	C	T	.	.	MAF_INRAE=8.861;MAF_USDA=2.459
NC_035101.1	32196670	.	G	T	.	.	MAF_INRAE=5.263;MAF_USDA=6.471
NC_035101.1	32196686	.	A	T	.	.	MAF_USDA=4.098
NC_035101.1	32196709	.	C	T	.	.	MAF_USDA=4.098
NC_035101.1	32196754	.	C	T	.	.	MAF_INRAE=49.367;MAF_USDA=11.765
NC_035101.1	32196761	.	G	T	.	.	MAF_INRAE=4.167;MAF_USDA=16.471
NC_035101.1	32196762	.	G	A	.	.	MAF_USDA=2.941
NC_035101.1	32196779	.	C	A	.	.	MAF_INRAE=10.759;MAF_USDA=14.118
NC_035101.1	32196780	.	T	C	.	.	MAF_USDA=8.333
NC_035101.1	32196819	.	T	G	.	.	MAF_USDA=4.098
NC_035101.1	32197023	.	T	A	.	.	MAF_USDA=6.471
NC_035101.1	32197050	.	T	C	.	.	MAF_INRAE=22.785;MAF_USDA=9.836
NC_035101.1	32197054	.	T	A	.	.	MAF_INRAE=3.333
NC_035101.1	32197055	.	G	A	.	.	MAF_INRAE=22.785;MAF_USDA=9.836
NC_035101.1	32197107	.	A	C	.	.	MAF_INRAE=49.367;MAF_USDA=15.882
NC_035101.1	32197115	.	G	A	.	.	MAF_USDA=1.639
NC_035101.1	32197121	.	G	T	.	.	MAF_INRAE=5.263;MAF_USDA=7.647
NC_035101.1	32197145	.	T	G	.	.	MAF_INRAE=5.263;MAF_USDA=7.647
NC_035101.1	32197243	.	G	A	.	.	MAF_USDA=4.098
NC_035101.1	32197279	.	A	C	.	.	MAF_INRAE=10.759;MAF_USDA=14.706
NC_035101.1	32197291	.	A	G	.	.	MAF_INRAE=13.924;MAF_USDA=15.882
NC_035101.1	32197373	.	G	T	.	.	MAF_INRAE=49.367;MAF_USDA=13.529
NC_035101.1	32197378	.	C	T	.	.	MAF_INRAE=49.367;MAF_USDA=14.118
NC_035101.1	32197408	.	C	T	.	.	MAF_USDA=4.098
NC_035101.1	32197425	.	G	A	.	.	MAF_USDA=3.279
NC_035101.1	32197432	.	A	G	.	.	MAF_USDA=2.459
NC_035101.1	32197445	.	T	C	.	.	MAF_USDA=2.459
NC_035101.1	32197452	.	G	T	.	.	MAF_USDA=4.098
NC_035101.1	32197671	.	A	T	.	.	MAF_INRAE=4.43;MAF_USDA=14.118
NC_035101.1	32197695	.	A	C	.	.	MAF_INRAE=3.797;MAF_USDA=5.882
NC_035101.1	32197774	.	A	C	.	.	MAF_INRAE=9.494;MAF_USDA=2.459
NC_035101.1	32197783	.	A	G	.	.	MAF_INRAE=10.759;MAF_USDA=14.706
NC_035101.1	32197831	.	A	G	.	.	MAF_USDA=3.279
NC_035101.1	32197838	.	A	T	.	.	MAF_INRAE=9.167;MAF_USDA=8.824
NC_035101.1	32197926	.	C	A	.	.	MAF_USDA=5.882
NC_035101.1	32197952	.	A	T	.	.	MAF_USDA=2.459
NC_035101.1	32197999	.	G	A	.	.	MAF_USDA=1.639
NC_035101.1	32198040	.	C	T	.	.	MAF_USDA=2.353
NC_035101.1	32198052	.	G	C	.	.	MAF_USDA=3.279
NC_035101.1	32198053	.	G	A	.	.	MAF_USDA=3.279
NC_035101.1	32198105	.	C	T	.	.	MAF_USDA=2.459
NC_035101.1	32198124	.	G	A	.	.	MAF_INRAE=37.975;MAF_USDA=36.471
NC_035101.1	32198303	.	A	T	.	.	MAF_USDA=2.542
NC_035101.1	32198370	.	T	C	.	.	MAF_USDA=4.237
NC_035101.1	32198378	.	T	C	.	.	MAF_USDA=11.446
NC_035101.1	32198385	.	G	A	.	.	MAF_USDA=39.157
NC_035101.1	32198441	.	G	T	.	.	MAF_USDA=5.085
NC_035101.1	32198471	.	T	A	.	.	MAF_USDA=13.415
NC_035101.1	32198491	.	A	T	.	.	MAF_USDA=4.237
NC_035101.1	32198524	.	T	C	.	.	MAF_USDA=2.542
NC_035101.1	32198668	.	A	T	.	.	MAF_USDA=11.446
NC_035101.1	32198670	.	T	A	.	.	MAF_USDA=11.446
NC_035101.1	32198727	.	T	C	.	.	MAF_USDA=14.583
NC_035101.1	32198831	.	T	C	.	.	MAF_USDA=5.085
NC_035101.1	32198957	.	C	T	.	.	MAF_USDA=22.353
NC_035101.1	32198984	.	G	T	.	.	MAF_INRAE=3.333;MAF_USDA=2.459
NC_035101.1	32198986	.	A	T	.	.	MAF_INRAE=22.785;MAF_USDA=11.176
NC_035101.1	32198994	.	A	C	.	.	MAF_INRAE=3.333;MAF_USDA=3.529
NC_035101.1	32199005	.	A	G	.	.	MAF_USDA=4.918
NC_035101.1	32199029	.	G	A	.	.	MAF_USDA=4.706
NC_035101.1	32199102	.	T	A	.	.	MAF_USDA=5.738
NC_035101.1	32199134	.	A	C	.	.	MAF_USDA=4.098
NC_035101.1	32199136	.	T	C	.	.	MAF_USDA=4.098
NC_035101.1	32199137	.	A	T	.	.	MAF_USDA=4.098
NC_035101.1	32199141	.	T	A	.	.	MAF_USDA=4.098
NC_035101.1	32199212	.	G	A	.	.	MAF_USDA=3.279
NC_035101.1	32199234	.	A	G	.	.	MAF_USDA=4.098
NC_035101.1	32199250	.	A	G	.	.	MAF_INRAE=3.333;MAF_USDA=2.459
NC_035101.1	32199264	.	T	G	.	.	MAF_INRAE=36.709;MAF_USDA=34.706
NC_035101.1	32199363	.	C	T	.	.	MAF_INRAE=20.253
NC_035101.1	32199386	.	G	T	.	.	MAF_INRAE=9.167;MAF_USDA=8.824
NC_035101.1	32199388	.	T	C	.	.	MAF_INRAE=21.519;MAF_USDA=11.176
NC_035101.1	32199431	.	G	A	.	.	MAF_INRAE=3.333;MAF_USDA=3.529
NC_035101.1	32199453	.	C	A	.	.	MAF_INRAE=20.886;MAF_USDA=7.059
NC_035101.1	32199507	.	C	T	.	.	MAF_INRAE=9.494;MAF_USDA=3.279
NC_035101.1	32199532	.	T	A	.	.	MAF_INRAE=4.43;MAF_USDA=14.118
NC_035101.1	32199581	.	G	A	.	.	MAF_INRAE=9.494;MAF_USDA=3.279
NC_035101.1	32199583	.	A	G	.	.	MAF_INRAE=22.785;MAF_USDA=11.176
NC_035101.1	32199608	.	T	A	.	.	MAF_USDA=1.639
NC_035101.1	32199613	.	C	A	.	.	MAF_USDA=1.639
NC_035101.1	32199621	.	T	G	.	.	MAF_USDA=2.083
NC_035101.1	32199708	.	T	A	.	.	MAF_INRAE=24.051;MAF_USDA=14.583
NC_035101.1	32199858	.	G	C	.	.	MAF_INRAE=10.127
NC_035101.1	32199893	.	T	A	.	.	MAF_INRAE=4.43;MAF_USDA=22.917
NC_035101.1	32200034	.	A	G	.	.	MAF_INRAE=23.418;MAF_USDA=14.583
NC_035101.1	32200243	.	G	T	.	.	MAF_INRAE=9.167;MAF_USDA=16.667
NC_035101.1	32200244	.	T	G	.	.	MAF_INRAE=9.167;MAF_USDA=16.667
NC_035101.1	32200423	.	C	T	.	.	MAF_INRAE=41.667
NC_035101.1	32200428	.	G	T	.	.	MAF_USDA=6.522
NC_035101.1	32200435	.	G	T	.	.	MAF_USDA=4.237
NC_035101.1	32200490	.	C	A	.	.	MAF_USDA=4.237
NC_035101.1	32200506	.	G	A	.	.	MAF_INRAE=2.5;MAF_USDA=4.268
NC_035101.1	32200608	.	C	T	.	.	MAF_USDA=6.25
NC_035101.1	32200630	.	A	T	.	.	MAF_INRAE=3.333;MAF_USDA=4.167
NC_035101.1	32200649	.	G	A	.	.	MAF_USDA=4.31
NC_035101.1	32200676	.	A	T	.	.	MAF_USDA=5.172
NC_035101.1	32200738	.	A	G	.	.	MAF_USDA=4.31
NC_035101.1	32200750	.	C	A	.	.	MAF_USDA=2.586
NC_035101.1	32200854	.	A	T	.	.	MAF_USDA=4.31
NC_035101.1	32200872	.	T	C	.	.	MAF_USDA=4.237
NC_035101.1	32200934	.	A	C	.	.	MAF_USDA=2.542
NC_035101.1	32201004	.	T	C	.	.	MAF_USDA=3.448
NC_035101.1	32201033	.	A	T	.	.	MAF_USDA=4.31
NC_035101.1	32201136	.	A	C	.	.	MAF_INRAE=41.667;MAF_USDA=14.634
NC_035101.1	32201188	.	G	T	.	.	MAF_INRAE=10.833
NC_035101.1	32201195	.	C	T	.	.	MAF_USDA=2.439
NC_035101.1	32201219	.	T	C	.	.	MAF_USDA=2.542
NC_035101.1	32201260	.	T	C	.	.	MAF_USDA=20.122
NC_035101.1	32201272	.	A	G	.	.	MAF_INRAE=10.833
NC_035101.1	32201294	.	T	A	.	.	MAF_USDA=3.448
NC_035101.1	32201295	.	T	C	.	.	MAF_USDA=3.448
NC_035101.1	32201323	.	G	C	.	.	MAF_INRAE=10.0;MAF_USDA=9.877
NC_035101.1	32201365	.	G	T	.	.	MAF_USDA=2.439
NC_035101.1	32201375	.	T	C	.	.	MAF_USDA=3.39
NC_035101.1	32201384	.	C	A	.	.	MAF_INRAE=3.333;MAF_USDA=15.854
NC_035101.1	32201403	.	T	A	.	.	MAF_USDA=4.268
NC_035101.1	32201404	.	A	T	.	.	MAF_USDA=4.268
NC_035101.1	32201453	.	T	G	.	.	MAF_USDA=4.167
NC_035101.1	32201468	.	C	A	.	.	MAF_USDA=19.88
NC_035101.1	32201472	.	T	C	.	.	MAF_USDA=4.167
NC_035101.1	32201543	.	A	G	.	.	MAF_USDA=4.167
NC_035101.1	32201595	.	C	A	.	.	MAF_INRAE=15.0;MAF_USDA=24.118
NC_035101.1	32201599	.	T	G	.	.	MAF_USDA=2.353
NC_035101.1	32201632	.	G	A	.	.	MAF_USDA=4.098
NC_035101.1	32201670	.	T	A	.	.	MAF_INRAE=9.494;MAF_USDA=3.279
NC_035101.1	32201685	.	C	G	.	.	MAF_INRAE=36.709;MAF_USDA=37.647
NC_035101.1	32201695	.	T	C	.	.	MAF_USDA=4.918
NC_035101.1	32201699	.	A	T	.	.	MAF_USDA=2.459
NC_035101.1	32201705	.	C	T	.	.	MAF_INRAE=36.709;MAF_USDA=44.706
NC_035101.1	32201763	.	C	T	.	.	MAF_USDA=19.412
NC_035101.1	32201777	.	A	T	.	.	MAF_INRAE=23.418;MAF_USDA=14.583
NC_035101.1	32201814	.	G	A	.	.	MAF_USDA=4.098
NC_035101.1	32201915	.	A	T	.	.	MAF_USDA=1.639
NC_035101.1	32201916	.	A	C	.	.	MAF_USDA=3.279
NC_035101.1	32201917	.	G	A	.	.	MAF_USDA=3.279
NC_035101.1	32201924	.	T	C	.	.	MAF_USDA=1.639
NC_035101.1	32201936	.	C	T	.	.	MAF_USDA=4.098
NC_035101.1	32201968	.	T	C	.	.	MAF_INRAE=22.152;MAF_USDA=11.176
NC_035101.1	32201992	.	C	T	.	.	MAF_USDA=18.235
NC_035101.1	32202026	.	A	T	.	.	MAF_USDA=2.459
NC_035101.1	32202027	.	A	T	.	.	MAF_USDA=2.459
NC_035101.1	32202035	.	G	A	.	.	MAF_USDA=1.639
NC_035101.1	32202136	.	G	T	.	.	MAF_USDA=2.459
NC_035101.1	32202182	.	T	C	.	.	MAF_INRAE=10.759;MAF_USDA=1.639
NC_035101.1	32202242	.	G	A	.	.	MAF_USDA=5.738
NC_035101.1	32202273	.	A	T	.	.	MAF_INRAE=49.367;MAF_USDA=8.235
NC_035101.1	32202280	.	T	A	.	.	MAF_USDA=4.098
NC_035101.1	32202318	.	G	T	.	.	MAF_USDA=4.098
NC_035101.1	32202335	.	C	A	.	.	MAF_USDA=1.639
NC_035101.1	32202369	.	A	C	.	.	MAF_USDA=2.459
NC_035101.1	32202404	.	A	T	.	.	MAF_USDA=4.118
NC_035101.1	32202409	.	G	T	.	.	MAF_USDA=3.279
NC_035101.1	32202411	.	A	C	.	.	MAF_USDA=3.279
NC_035101.1	32202425	.	A	T	.	.	MAF_USDA=4.706
NC_035101.1	32202453	.	C	A	.	.	MAF_USDA=1.639
NC_035101.1	32202484	.	C	T	.	.	MAF_USDA=2.381
NC_035101.1	32202488	.	C	A	.	.	MAF_USDA=2.381
NC_035101.1	32202489	.	C	A	.	.	MAF_USDA=2.381
NC_035101.1	32202515	.	C	T	.	.	MAF_INRAE=3.333
NC_035101.1	32202559	.	G	A	.	.	MAF_USDA=1.639
NC_035101.1	32202562	.	A	G	.	.	MAF_USDA=1.639
NC_035101.1	32202563	.	G	T	.	.	MAF_USDA=1.639
NC_035101.1	32202564	.	G	A	.	.	MAF_USDA=1.639
NC_035101.1	32202587	.	T	A	.	.	MAF_INRAE=9.494;MAF_USDA=3.279
NC_035101.1	32202632	.	A	T	.	.	MAF_USDA=4.098
NC_035101.1	32202671	.	C	A	.	.	MAF_USDA=4.098
NC_035101.1	32202703	.	T	A	.	.	MAF_INRAE=9.494;MAF_USDA=2.459
NC_035101.1	32202741	.	G	C	.	.	MAF_INRAE=36.709;MAF_USDA=34.118
NC_035101.1	32202761	.	A	T	.	.	MAF_USDA=1.639
NC_035101.1	32202794	.	G	A	.	.	MAF_USDA=4.118
NC_035101.1	32202796	.	C	T	.	.	MAF_USDA=3.279
NC_035101.1	32202801	.	G	C	.	.	MAF_INRAE=36.709;MAF_USDA=37.059
NC_035101.1	32202836	.	C	T	.	.	MAF_USDA=3.279
NC_035101.1	32202857	.	C	A	.	.	MAF_INRAE=3.333
NC_035101.1	32202924	.	G	C	.	.	MAF_INRAE=49.367;MAF_USDA=12.353
NC_035101.1	32202940	.	T	G	.	.	MAF_USDA=4.098
NC_035101.1	32202946	.	G	T	.	.	MAF_USDA=1.765
NC_035101.1	32202956	.	T	A	.	.	MAF_USDA=2.459
NC_035101.1	32202957	.	T	G	.	.	MAF_INRAE=5.263;MAF_USDA=6.471
NC_035101.1	32203037	.	G	A	.	.	MAF_USDA=1.667
NC_035101.1	32203038	.	A	T	.	.	MAF_USDA=3.333
NC_035101.1	32203040	.	T	A	.	.	MAF_USDA=3.333
NC_035101.1	32203041	.	C	A	.	.	MAF_USDA=3.333
NC_035101.1	32203168	.	C	A	.	.	MAF_USDA=3.333
NC_035101.1	32203220	.	A	T	.	.	MAF_USDA=16.667
NC_035101.1	32203223	.	T	A	.	.	MAF_USDA=16.667
NC_035101.1	32203225	.	C	T	.	.	MAF_INRAE=3.333
NC_035101.1	32203284	.	T	C	.	.	MAF_INRAE=4.43;MAF_USDA=13.529
NC_035101.1	32203286	.	G	A	.	.	MAF_USDA=5.882
NC_035101.1	32203375	.	A	T	.	.	MAF_USDA=2.353
NC_035101.1	32203438	.	T	C	.	.	MAF_USDA=2.459
NC_035101.1	32203444	.	G	T	.	.	MAF_INRAE=5.263
NC_035101.1	32203455	.	G	A	.	.	MAF_USDA=19.412
NC_035101.1	32203488	.	C	A	.	.	MAF_USDA=3.279
NC_035101.1	32203489	.	A	C	.	.	MAF_USDA=2.459
NC_035101.1	32203522	.	C	T	.	.	MAF_INRAE=9.494;MAF_USDA=3.279
NC_035101.1	32203523	.	G	A	.	.	MAF_USDA=1.765
NC_035101.1	32203532	.	G	A	.	.	MAF_USDA=8.333
NC_035101.1	32203544	.	G	A	.	.	MAF_USDA=2.353
NC_035101.1	32203552	.	G	A	.	.	MAF_INRAE=50.0;MAF_USDA=14.706
NC_035101.1	32203559	.	G	A	.	.	MAF_INRAE=49.367;MAF_USDA=12.353
NC_035101.1	32203577	.	G	A	.	.	MAF_INRAE=3.333;MAF_USDA=2.459
NC_035101.1	32203601	.	G	A	.	.	MAF_USDA=2.459
NC_035101.1	32203623	.	G	A	.	.	MAF_INRAE=9.167
NC_035101.1	32203630	.	A	G	.	.	MAF_USDA=3.279
NC_035101.1	32203645	.	G	A	.	.	MAF_INRAE=10.759;MAF_USDA=14.706
NC_035101.1	32203669	.	G	A	.	.	MAF_USDA=18.75
NC_035101.1	32203701	.	G	C	.	.	MAF_USDA=20.833
NC_035101.1	32203714	.	G	A	.	.	MAF_INRAE=49.367;MAF_USDA=16.471
NC_035101.1	32203728	.	C	T	.	.	MAF_INRAE=9.494;MAF_USDA=4.098
NC_035101.1	32203729	.	G	C	.	.	MAF_USDA=6.25
NC_035101.1	32203736	.	A	G	.	.	MAF_USDA=4.098
NC_035101.1	32203754	.	T	A	.	.	MAF_INRAE=10.759;MAF_USDA=14.458
NC_035101.1	32203770	.	C	T	.	.	MAF_INRAE=49.367;MAF_USDA=12.941
NC_035101.1	32203805	.	G	A	.	.	MAF_INRAE=24.167;MAF_USDA=10.417
NC_035101.1	32203820	.	G	A	.	.	MAF_USDA=3.279
NC_035101.1	32203906	.	G	A	.	.	MAF_USDA=3.279
NC_035101.1	32203951	.	G	T	.	.	MAF_INRAE=9.494;MAF_USDA=3.279
NC_035101.1	32203952	.	G	T	.	.	MAF_INRAE=10.833;MAF_USDA=3.279
NC_035101.1	32203993	.	T	C	.	.	MAF_INRAE=13.924;MAF_USDA=22.353
NC_035101.1	32204038	.	G	A	.	.	MAF_INRAE=36.709;MAF_USDA=36.471
NC_035101.1	32204046	.	C	A	.	.	MAF_INRAE=36.709;MAF_USDA=36.471
NC_035101.1	32204091	.	G	A	.	.	MAF_INRAE=22.785;MAF_USDA=14.583
NC_035101.1	32204101	.	G	A	.	.	MAF_USDA=5.294
NC_035101.1	32204103	.	C	T	.	.	MAF_INRAE=8.333
NC_035101.1	32204111	.	A	T	.	.	MAF_USDA=1.639
NC_035101.1	32204155	.	C	T	.	.	MAF_USDA=4.098
NC_035101.1	32204164	.	G	A	.	.	MAF_USDA=4.098
NC_035101.1	32204274	.	C	A	.	.	MAF_INRAE=9.494;MAF_USDA=3.279
NC_035101.1	32204323	.	A	G	.	.	MAF_INRAE=9.494
NC_035101.1	32204346	.	T	A	.	.	MAF_INRAE=10.127
NC_035101.1	32204358	.	T	A	.	.	MAF_USDA=4.098
NC_035101.1	32204363	.	G	A	.	.	MAF_INRAE=22.785;MAF_USDA=10.588
NC_035101.1	32204365	.	C	A	.	.	MAF_USDA=18.75
NC_035101.1	32204366	.	T	G	.	.	MAF_INRAE=28.333;MAF_USDA=10.588
NC_035101.1	32204408	.	A	G	.	.	MAF_INRAE=9.494
NC_035101.1	32204485	.	A	C	.	.	MAF_INRAE=4.43;MAF_USDA=4.118
NC_035101.1	32205360	.	A	C	.	.	MAF_USDA=4.098
NC_035101.1	32205420	.	A	C	.	.	MAF_USDA=4.098
NC_035101.1	32205430	.	T	C	.	.	MAF_INRAE=19.62;MAF_USDA=1.639
NC_035101.1	32205457	.	C	T	.	.	MAF_INRAE=27.5;MAF_USDA=11.176
NC_035101.1	32205484	.	A	T	.	.	MAF_INRAE=9.167
NC_035101.1	32205705	.	C	T	.	.	MAF_USDA=5.357
NC_035101.1	32205709	.	G	A	.	.	MAF_USDA=1.176
NC_035101.1	32205737	.	G	A	.	.	MAF_INRAE=28.481;MAF_USDA=24.706
NC_035101.1	32205767	.	A	C	.	.	MAF_USDA=2.459
NC_035101.1	32205780	.	A	C	.	.	MAF_USDA=4.098
NC_035101.1	32205787	.	G	A	.	.	MAF_USDA=1.765
NC_035101.1	32205894	.	A	G	.	.	MAF_USDA=3.279
NC_035101.1	32205937	.	C	T	.	.	MAF_USDA=1.639
NC_035101.1	32206086	.	C	G	.	.	MAF_USDA=3.279
NC_035101.1	32206252	.	A	G	.	.	MAF_INRAE=39.241;MAF_USDA=45.882
NC_035101.1	32206271	.	C	T	.	.	MAF_INRAE=9.167
NC_035101.1	32206318	.	G	T	.	.	MAF_USDA=1.639
NC_035101.1	32206319	.	C	A	.	.	MAF_USDA=2.459
NC_035101.1	32206341	.	G	T	.	.	MAF_USDA=2.459
NC_035101.1	32206376	.	A	G	.	.	MAF_INRAE=20.886;MAF_USDA=11.176
NC_035101.1	32206384	.	C	A	.	.	MAF_INRAE=49.367;MAF_USDA=10.588
NC_035101.1	32206401	.	T	G	.	.	MAF_USDA=4.167
NC_035101.1	32206459	.	G	T	.	.	MAF_USDA=3.279
NC_035101.1	32206520	.	C	T	.	.	MAF_USDA=4.098
NC_035101.1	32206547	.	T	G	.	.	MAF_INRAE=11.392;MAF_USDA=1.639
NC_035101.1	32206578	.	C	G	.	.	MAF_INRAE=15.823;MAF_USDA=42.353
NC_035101.1	32206643	.	C	G	.	.	MAF_INRAE=22.152;MAF_USDA=11.176
NC_035101.1	32206682	.	C	A	.	.	MAF_USDA=4.118
NC_035101.1	32206766	.	T	G	.	.	MAF_USDA=4.918
NC_035101.1	32206767	.	C	A	.	.	MAF_USDA=4.918
NC_035101.1	32206768	.	A	T	.	.	MAF_USDA=4.918
NC_035101.1	32206775	.	T	A	.	.	MAF_USDA=4.706
NC_035101.1	32206793	.	A	G	.	.	MAF_USDA=4.918
NC_035101.1	32206886	.	G	T	.	.	MAF_USDA=1.639
NC_035101.1	32206899	.	A	G	.	.	MAF_USDA=1.639
NC_035101.1	32206902	.	T	C	.	.	MAF_USDA=1.639
NC_035101.1	32206948	.	G	T	.	.	MAF_USDA=7.647
NC_035101.1	32206955	.	T	A	.	.	MAF_USDA=4.098
NC_035101.1	32206974	.	C	A	.	.	MAF_INRAE=2.5;MAF_USDA=4.706
NC_035101.1	32207002	.	C	T	.	.	MAF_INRAE=24.167;MAF_USDA=4.118
NC_035101.1	32207089	.	T	G	.	.	MAF_USDA=3.279
NC_035101.1	32207114	.	A	T	.	.	MAF_INRAE=48.734
NC_035101.1	32207130	.	C	T	.	.	MAF_USDA=3.279
NC_035101.1	32207163	.	T	G	.	.	MAF_USDA=4.098
NC_035101.1	32207208	.	T	C	.	.	MAF_USDA=1.639
NC_035101.1	32207223	.	T	C	.	.	MAF_USDA=4.918
NC_035101.1	32207256	.	A	G	.	.	MAF_USDA=4.918
NC_035101.1	32207259	.	C	T	.	.	MAF_USDA=4.918
NC_035101.1	32207305	.	T	G	.	.	MAF_INRAE=38.608;MAF_USDA=45.882
NC_035101.1	32207416	.	G	T	.	.	MAF_INRAE=4.167;MAF_USDA=16.471
NC_035101.1	32207433	.	C	G	.	.	MAF_INRAE=3.333;MAF_USDA=3.529
NC_035101.1	32207452	.	T	A	.	.	MAF_INRAE=10.759;MAF_USDA=1.639
NC_035101.1	32207453	.	C	A	.	.	MAF_INRAE=3.333;MAF_USDA=3.529
NC_035101.1	32207485	.	C	T	.	.	MAF_USDA=4.098
NC_035101.1	32207493	.	G	A	.	.	MAF_USDA=4.098
NC_035101.1	32207526	.	C	T	.	.	MAF_USDA=3.279
NC_035101.1	32207560	.	C	G	.	.	MAF_USDA=5.882
NC_035101.1	32207562	.	G	T	.	.	MAF_INRAE=3.333;MAF_USDA=3.529
NC_035101.1	32207566	.	T	C	.	.	MAF_USDA=4.098
NC_035101.1	32207600	.	G	T	.	.	MAF_INRAE=9.167;MAF_USDA=8.824
NC_035101.1	32207603	.	C	G	.	.	MAF_INRAE=15.19;MAF_USDA=21.765
NC_035101.1	32207605	.	T	G	.	.	MAF_USDA=4.918
NC_035101.1	32207627	.	C	T	.	.	MAF_INRAE=23.418;MAF_USDA=11.176
NC_035101.1	32207631	.	C	A	.	.	MAF_INRAE=3.333;MAF_USDA=3.529
NC_035101.1	32207661	.	C	A	.	.	MAF_INRAE=23.418
NC_035101.1	32207679	.	C	A	.	.	MAF_USDA=4.098
NC_035101.1	32207682	.	T	G	.	.	MAF_USDA=4.098
NC_035101.1	32207747	.	T	C	.	.	MAF_USDA=1.765
NC_035101.1	32207856	.	A	G	.	.	MAF_INRAE=49.367;MAF_USDA=15.294
NC_035101.1	32207875	.	A	G	.	.	MAF_USDA=2.5
NC_035101.1	32208057	.	T	A	.	.	MAF_USDA=8.333
NC_035101.1	32208113	.	G	C	.	.	MAF_INRAE=3.333;MAF_USDA=15.294
NC_035101.1	32208136	.	T	A	.	.	MAF_USDA=2.459
NC_035101.1	32208140	.	C	T	.	.	MAF_INRAE=10.127;MAF_USDA=1.639
NC_035101.1	32208203	.	C	T	.	.	MAF_USDA=1.765
NC_035101.1	32208207	.	C	T	.	.	MAF_USDA=3.279
NC_035101.1	32208240	.	G	A	.	.	MAF_INRAE=3.165;MAF_USDA=7.377
NC_035101.1	32208270	.	C	G	.	.	MAF_USDA=4.098
NC_035101.1	32208300	.	A	G	.	.	MAF_INRAE=12.5;MAF_USDA=13.529
NC_035101.1	32208521	.	T	A	.	.	MAF_USDA=4.706
NC_035101.1	32208599	.	G	A	.	.	MAF_INRAE=24.167;MAF_USDA=4.706
NC_035101.1	32208609	.	G	T	.	.	MAF_INRAE=3.333;MAF_USDA=13.529
NC_035101.1	32208628	.	G	T	.	.	MAF_INRAE=22.152;MAF_USDA=11.176
NC_035101.1	32208659	.	G	T	.	.	MAF_INRAE=24.167;MAF_USDA=4.706
NC_035101.1	32208746	.	G	A	.	.	MAF_INRAE=9.167;MAF_USDA=10.0
NC_035101.1	32208805	.	T	G	.	.	MAF_USDA=2.459
NC_035101.1	32208984	.	C	T	.	.	MAF_INRAE=3.333;MAF_USDA=3.529
NC_035101.1	32209074	.	G	A	.	.	MAF_USDA=5.738
NC_035101.1	32209106	.	C	A	.	.	MAF_USDA=4.918
NC_035101.1	32209145	.	C	A	.	.	MAF_USDA=4.918
NC_035101.1	32209212	.	A	G	.	.	MAF_USDA=4.918
NC_035101.1	32209221	.	T	C	.	.	MAF_USDA=4.918
NC_035101.1	32209227	.	T	G	.	.	MAF_USDA=4.918
NC_035101.1	32209253	.	T	A	.	.	MAF_USDA=4.098
NC_035101.1	32209254	.	A	T	.	.	MAF_USDA=4.098
NC_035101.1	32209435	.	T	C	.	.	MAF_USDA=3.279
NC_035101.1	32209456	.	C	A	.	.	MAF_USDA=4.918
NC_035101.1	32209622	.	G	T	.	.	MAF_USDA=2.353
NC_035101.1	32209627	.	G	T	.	.	MAF_USDA=7.647
NC_035101.1	32209663	.	A	G	.	.	MAF_USDA=4.918
NC_035101.1	32209665	.	A	T	.	.	MAF_USDA=4.098
NC_035101.1	32209671	.	G	T	.	.	MAF_USDA=4.098
NC_035101.1	32209688	.	T	G	.	.	MAF_USDA=4.098
NC_035101.1	32209689	.	G	T	.	.	MAF_USDA=4.098
NC_035101.1	32209702	.	G	T	.	.	MAF_USDA=5.738
NC_035101.1	32209740	.	T	C	.	.	MAF_USDA=1.639
NC_035101.1	32209744	.	T	C	.	.	MAF_USDA=4.098
NC_035101.1	32209745	.	G	T	.	.	MAF_INRAE=3.333;MAF_USDA=33.529
NC_035101.1	32209746	.	A	C	.	.	MAF_USDA=4.098
NC_035101.1	32209772	.	C	T	.	.	MAF_USDA=4.098
NC_035101.1	32209784	.	C	T	.	.	MAF_USDA=4.706
NC_035101.1	32209791	.	G	A	.	.	MAF_USDA=4.167
NC_035101.1	32209822	.	A	C	.	.	MAF_USDA=4.918
NC_035101.1	32209894	.	G	A	.	.	MAF_USDA=1.639
NC_035101.1	32209913	.	C	T	.	.	MAF_INRAE=3.165;MAF_USDA=7.377
NC_035101.1	32209969	.	T	A	.	.	MAF_INRAE=39.873;MAF_USDA=22.353
NC_035101.1	32210080	.	G	A	.	.	MAF_USDA=1.639
NC_035101.1	32210092	.	G	T	.	.	MAF_INRAE=24.684;MAF_USDA=12.941
NC_035101.1	32210190	.	T	G	.	.	MAF_USDA=4.918
NC_035101.1	32210283	.	T	C	.	.	MAF_USDA=4.918
NC_035101.1	32210322	.	G	A	.	.	MAF_INRAE=3.165;MAF_USDA=8.197
NC_035101.1	32210352	.	G	C	.	.	MAF_INRAE=9.167;MAF_USDA=10.0
NC_035101.1	32210387	.	G	A	.	.	MAF_USDA=18.235
NC_035101.1	32210402	.	A	T	.	.	MAF_USDA=5.294
NC_035101.1	32210403	.	A	T	.	.	MAF_USDA=5.294
NC_035101.1	32210406	.	G	T	.	.	MAF_USDA=5.294
NC_035101.1	32210457	.	A	C	.	.	MAF_INRAE=20.253;MAF_USDA=3.279
NC_035101.1	32210459	.	C	T	.	.	MAF_USDA=5.833
NC_035101.1	32210478	.	C	T	.	.	MAF_USDA=2.459
NC_035101.1	32210490	.	C	T	.	.	MAF_INRAE=49.367;MAF_USDA=40.0
NC_035101.1	32210592	.	T	C	.	.	MAF_INRAE=3.333
NC_035101.1	32210660	.	G	A	.	.	MAF_USDA=3.279
NC_035101.1	32210753	.	T	C	.	.	MAF_USDA=4.706
NC_035101.1	32210788	.	A	T	.	.	MAF_USDA=2.459
NC_035101.1	32210791	.	T	A	.	.	MAF_USDA=2.459
NC_035101.1	32210878	.	T	C	.	.	MAF_INRAE=22.785;MAF_USDA=11.176
NC_035101.1	32210952	.	C	T	.	.	MAF_USDA=4.918
NC_035101.1	32210953	.	C	A	.	.	MAF_USDA=9.836
NC_035101.1	32211072	.	G	A	.	.	MAF_INRAE=5.263
NC_035101.1	32211091	.	T	C	.	.	MAF_INRAE=25.316
NC_035101.1	32211115	.	T	C	.	.	MAF_USDA=4.918
NC_035101.1	32211148	.	T	C	.	.	MAF_USDA=1.639
NC_035101.1	32211161	.	A	C	.	.	MAF_USDA=1.639
NC_035101.1	32211171	.	T	G	.	.	MAF_INRAE=22.152;MAF_USDA=11.176
NC_035101.1	32211250	.	C	A	.	.	MAF_USDA=7.377
NC_035101.1	32211285	.	G	C	.	.	MAF_INRAE=3.165;MAF_USDA=8.197
NC_035101.1	32211390	.	A	T	.	.	MAF_INRAE=22.785;MAF_USDA=14.118
NC_035101.1	32211406	.	A	C	.	.	MAF_INRAE=19.167;MAF_USDA=3.279
NC_035101.1	32211414	.	G	T	.	.	MAF_INRAE=8.333
NC_035101.1	32211427	.	C	T	.	.	MAF_USDA=4.098
NC_035101.1	32211460	.	T	A	.	.	MAF_USDA=2.381
NC_035101.1	32211468	.	A	G	.	.	MAF_INRAE=9.167;MAF_USDA=10.0
NC_035101.1	32211474	.	G	A	.	.	MAF_INRAE=3.333;MAF_USDA=3.529
NC_035101.1	32211559	.	G	A	.	.	MAF_INRAE=22.785;MAF_USDA=11.765
NC_035101.1	32211579	.	G	T	.	.	MAF_INRAE=3.333;MAF_USDA=3.529
NC_035101.1	32211582	.	G	A	.	.	MAF_INRAE=9.167;MAF_USDA=33.529
NC_035101.1	32211619	.	T	C	.	.	MAF_INRAE=5.263;MAF_USDA=6.471
NC_035101.1	32211681	.	T	A	.	.	MAF_USDA=4.098
NC_035101.1	32211685	.	A	T	.	.	MAF_INRAE=22.152;MAF_USDA=11.176
NC_035101.1	32211691	.	T	C	.	.	MAF_INRAE=3.333;MAF_USDA=31.176
NC_035101.1	32211731	.	C	T	.	.	MAF_INRAE=3.333;MAF_USDA=12.941
NC_035101.1	32211763	.	A	G	.	.	MAF_INRAE=31.579;MAF_USDA=36.471
NC_035101.1	32211807	.	A	G	.	.	MAF_INRAE=3.333;MAF_USDA=3.529
NC_035101.1	32211833	.	C	A	.	.	MAF_INRAE=22.785;MAF_USDA=11.176
NC_035101.1	32211889	.	C	A	.	.	MAF_INRAE=9.167;MAF_USDA=11.176
NC_035101.1	32211924	.	A	G	.	.	MAF_INRAE=20.253
NC_035101.1	32212012	.	G	T	.	.	MAF_INRAE=5.263
NC_035101.1	32212050	.	G	A	.	.	MAF_USDA=5.294
NC_035101.1	32212378	.	T	C	.	.	MAF_INRAE=5.696;MAF_USDA=10.0
NC_035101.1	32212431	.	C	T	.	.	MAF_INRAE=10.759;MAF_USDA=1.639
NC_035101.1	32212517	.	G	T	.	.	MAF_USDA=14.118
NC_035101.1	32212606	.	T	C	.	.	MAF_INRAE=22.785;MAF_USDA=11.176
NC_035101.1	32212611	.	A	C	.	.	MAF_USDA=3.279
NC_035101.1	32212643	.	C	A	.	.	MAF_INRAE=20.253;MAF_USDA=2.459
NC_035101.1	32212695	.	C	A	.	.	MAF_INRAE=44.304;MAF_USDA=41.176
NC_035101.1	32212772	.	A	T	.	.	MAF_INRAE=27.5;MAF_USDA=22.353
NC_035101.1	32212846	.	C	T	.	.	MAF_INRAE=3.333
NC_035101.1	32212850	.	C	A	.	.	MAF_INRAE=43.038
NC_035101.1	32212866	.	G	A	.	.	MAF_USDA=3.529
NC_035101.1	32212874	.	T	A	.	.	MAF_INRAE=24.684;MAF_USDA=28.235
NC_035101.1	32212876	.	T	C	.	.	MAF_USDA=15.294
NC_035101.1	32212897	.	G	C	.	.	MAF_USDA=4.706
NC_035101.1	32212898	.	G	A	.	.	MAF_USDA=4.706
NC_035101.1	32212926	.	T	C	.	.	MAF_USDA=5.294
NC_035101.1	32212956	.	C	T	.	.	MAF_INRAE=45.57;MAF_USDA=27.059
NC_035101.1	32212976	.	T	C	.	.	MAF_USDA=1.639
NC_035101.1	32213038	.	C	T	.	.	MAF_INRAE=3.333;MAF_USDA=5.882
NC_035101.1	32213093	.	A	C	.	.	MAF_USDA=4.118
NC_035101.1	32213147	.	C	T	.	.	MAF_INRAE=10.833;MAF_USDA=29.412
NC_035101.1	32213271	.	A	G	.	.	MAF_USDA=2.941
NC_035101.1	32213276	.	T	C	.	.	MAF_INRAE=27.215;MAF_USDA=34.118
NC_035101.1	32213383	.	A	G	.	.	MAF_USDA=10.656
NC_035101.1	32213395	.	C	T	.	.	MAF_INRAE=27.215;MAF_USDA=32.941
NC_035101.1	32213572	.	A	G	.	.	MAF_INRAE=27.848;MAF_USDA=34.118
NC_035101.1	32213594	.	T	A	.	.	MAF_INRAE=22.785;MAF_USDA=11.176
NC_035101.1	32213657	.	A	T	.	.	MAF_INRAE=5.263
NC_035101.1	32213711	.	A	G	.	.	MAF_USDA=7.059
NC_035101.1	32213720	.	A	G	.	.	MAF_USDA=3.279
NC_035101.1	32213783	.	C	T	.	.	MAF_USDA=1.639
NC_035101.1	32213962	.	C	T	.	.	MAF_INRAE=9.494;MAF_USDA=1.639
NC_035101.1	32214025	.	A	T	.	.	MAF_USDA=11.475
NC_035101.1	32214139	.	G	T	.	.	MAF_INRAE=2.5;MAF_USDA=3.529
NC_035101.1	32214262	.	A	T	.	.	MAF_INRAE=1.667
NC_035101.1	32214343	.	T	C	.	.	MAF_INRAE=27.215;MAF_USDA=34.706
NC_035101.1	32214373	.	A	G	.	.	MAF_INRAE=9.167;MAF_USDA=25.294
NC_035101.1	32214543	.	A	G	.	.	MAF_INRAE=3.333;MAF_USDA=3.529
NC_035101.1	32214627	.	C	T	.	.	MAF_USDA=35.119
NC_035101.1	32214667	.	T	C	.	.	MAF_INRAE=9.167;MAF_USDA=11.176
NC_035101.1	32214681	.	A	T	.	.	MAF_INRAE=5.263
NC_035101.1	32214817	.	A	G	.	.	MAF_USDA=4.118
NC_035101.1	32214870	.	C	A	.	.	MAF_USDA=4.918
NC_035101.1	32214872	.	G	A	.	.	MAF_INRAE=46.203;MAF_USDA=34.118
NC_035101.1	32214912	.	G	A	.	.	MAF_USDA=5.294
NC_035101.1	32214913	.	G	T	.	.	MAF_USDA=5.294
NC_035101.1	32215047	.	T	G	.	.	MAF_INRAE=27.848;MAF_USDA=30.0
NC_035101.1	32215126	.	C	A	.	.	MAF_USDA=4.118
NC_035101.1	32215141	.	A	G	.	.	MAF_USDA=1.639
NC_035101.1	32215195	.	T	G	.	.	MAF_INRAE=28.481;MAF_USDA=31.176
NC_035101.1	32215196	.	T	C	.	.	MAF_USDA=3.529
NC_035101.1	32215248	.	G	A	.	.	MAF_INRAE=9.167;MAF_USDA=23.214
NC_035101.1	32215444	.	T	C	.	.	MAF_INRAE=11.392;MAF_USDA=2.5
NC_035101.1	32215492	.	T	A	.	.	MAF_USDA=5.0
NC_035101.1	32215502	.	C	T	.	.	MAF_INRAE=44.304
NC_035101.1	32215533	.	C	G	.	.	MAF_USDA=13.095
NC_035101.1	32215670	.	G	T	.	.	MAF_INRAE=25.833;MAF_USDA=7.143
NC_035101.1	32215690	.	G	T	.	.	MAF_USDA=9.524
NC_035101.1	32215753	.	G	T	.	.	MAF_USDA=12.5
NC_035101.1	32215868	.	A	C	.	.	MAF_INRAE=44.304;MAF_USDA=39.412
NC_035101.1	32215926	.	C	T	.	.	MAF_USDA=2.5
NC_035101.1	32215939	.	G	T	.	.	MAF_USDA=20.238
NC_035101.1	32215995	.	C	A	.	.	MAF_USDA=1.667
NC_035101.1	32216015	.	C	T	.	.	MAF_INRAE=26.667;MAF_USDA=22.917
NC_035101.1	32216079	.	C	T	.	.	MAF_USDA=11.667
NC_035101.1	32216098	.	G	A	.	.	MAF_INRAE=44.304;MAF_USDA=36.905
NC_035101.1	32216182	.	G	A	.	.	MAF_INRAE=3.333;MAF_USDA=7.143
NC_035101.1	32216190	.	A	G	.	.	MAF_USDA=3.333
NC_035101.1	32216206	.	G	A	.	.	MAF_INRAE=5.263;MAF_USDA=7.738
NC_035101.1	32216241	.	TT	TA	.	.	MAF_USDA=41.667
NC_035101.1	32216246	.	G	T	.	.	MAF_USDA=43.75
NC_035101.1	32216249	.	C	G	.	.	MAF_INRAE=15.789
NC_035101.1	32216286	.	C	T	.	.	MAF_USDA=8.333
NC_035101.1	32216293	.	C	T	.	.	MAF_USDA=7.143
NC_035101.1	32216294	.	G	A	.	.	MAF_USDA=30.952
NC_035101.1	32216342	.	G	A	.	.	MAF_USDA=6.667
NC_035101.1	32216356	.	A	C	.	.	MAF_USDA=22.917
NC_035101.1	32216389	.	G	T	.	.	MAF_INRAE=37.5;MAF_USDA=16.667
NC_035101.1	32216395	.	C	G	.	.	MAF_USDA=7.143
NC_035101.1	32216397	.	G	T	.	.	MAF_INRAE=26.667;MAF_USDA=7.143
NC_035101.1	32216490	.	A	G	.	.	MAF_INRAE=44.937;MAF_USDA=36.905
NC_035101.1	32216495	.	T	C	.	.	MAF_INRAE=46.835;MAF_USDA=41.071
NC_035101.1	32216509	.	T	A	.	.	MAF_USDA=4.762
NC_035101.1	32216563	.	A	G	.	.	MAF_INRAE=26.316;MAF_USDA=37.647
NC_035101.1	32216571	.	T	G	.	.	MAF_INRAE=26.316;MAF_USDA=38.235
NC_035101.1	32221681	.	T	G	.	.	MAF_INRAE=26.316;MAF_USDA=35.417
NC_035101.1	32221741	.	A	C	.	.	MAF_USDA=4.268
NC_035101.1	32221753	.	A	C	.	.	MAF_USDA=6.25
NC_035101.1	32221758	.	A	T	.	.	MAF_USDA=47.917
NC_035101.1	32221872	.	A	T	.	.	MAF_INRAE=26.316;MAF_USDA=36.471
NC_035101.1	32221922	.	G	A	.	.	MAF_USDA=12.295
NC_035101.1	32221945	.	G	C	.	.	MAF_USDA=16.667
NC_035101.1	32221949	.	G	A	.	.	MAF_USDA=40.0
NC_035101.1	32221982	.	A	G	.	.	MAF_USDA=11.475
NC_035101.1	32222016	.	C	T	.	.	MAF_USDA=4.918
NC_035101.1	32222087	.	C	T	.	.	MAF_INRAE=21.667;MAF_USDA=19.048
NC_035101.1	32222118	.	C	G	.	.	MAF_INRAE=26.316;MAF_USDA=36.471
NC_035101.1	32228225	.	A	G	.	.	MAF_USDA=7.317
NC_035101.1	32228331	.	C	T	.	.	MAF_INRAE=39.873;MAF_USDA=47.917
NC_035101.1	32228333	.	G	C	.	.	MAF_INRAE=44.167;MAF_USDA=47.917
NC_035101.1	32228335	.	C	T	.	.	MAF_USDA=6.25
NC_035101.1	32228342	.	G	A	.	.	MAF_INRAE=39.873;MAF_USDA=47.917
NC_035101.1	32228345	.	G	T	.	.	MAF_USDA=1.695
NC_035101.1	32228346	.	A	T	.	.	MAF_USDA=1.695
NC_035101.1	32228399	.	G	A	.	.	MAF_INRAE=5.263;MAF_USDA=6.897
NC_035101.1	32228402	.	G	T	.	.	MAF_USDA=18.75
NC_035101.1	32228405	.	T	A	.	.	MAF_USDA=1.724
NC_035101.1	32228456	.	G	A	.	.	MAF_USDA=12.5
NC_035101.1	32228598	.	T	A	.	.	MAF_USDA=35.417
NC_035101.1	32228599	.	T	A	.	.	MAF_USDA=35.417
NC_035101.1	32228616	.	A	T	.	.	MAF_INRAE=26.316;MAF_USDA=14.583
NC_035101.1	32228639	.	G	T	.	.	MAF_USDA=5.952
NC_035101.1	32228887	.	C	T	.	.	MAF_INRAE=37.342;MAF_USDA=42.941
NC_035101.1	32228929	.	T	A	.	.	MAF_INRAE=37.975;MAF_USDA=42.941
NC_035101.1	32228934	.	A	G	.	.	MAF_USDA=2.941
NC_035101.1	32229088	.	G	A	.	.	MAF_USDA=13.115
NC_035101.1	32229113	.	C	A	.	.	MAF_INRAE=43.671;MAF_USDA=37.059
NC_035101.1	32229176	.	A	T	.	.	MAF_INRAE=25.0;MAF_USDA=16.667
NC_035101.1	32229182	.	A	G	.	.	MAF_USDA=2.941
NC_035101.1	32229417	.	A	C	.	.	MAF_USDA=21.176
NC_035101.1	32229685	.	C	T	.	.	MAF_USDA=8.333
NC_035101.1	32229686	.	G	A	.	.	MAF_INRAE=36.709;MAF_USDA=15.294
NC_035101.1	32229736	.	C	A	.	.	MAF_USDA=16.667
NC_035101.1	32229737	.	C	T	.	.	MAF_INRAE=12.025;MAF_USDA=2.459
NC_035101.1	32229770	.	C	T	.	.	MAF_INRAE=39.241;MAF_USDA=37.647
NC_035101.1	32229775	.	A	T	.	.	MAF_USDA=1.639
NC_035101.1	32229821	.	C	G	.	.	MAF_INRAE=28.333;MAF_USDA=16.667
NC_035101.1	32229847	.	C	T	.	.	MAF_INRAE=5.263;MAF_USDA=8.235
NC_035101.1	32229862	.	A	C	.	.	MAF_INRAE=3.333;MAF_USDA=18.235
NC_035101.1	32229884	.	T	C	.	.	MAF_INRAE=26.316
NC_035101.1	32229886	.	A	C	.	.	MAF_USDA=4.167
NC_035101.1	32229902	.	T	G	.	.	MAF_USDA=2.353
NC_035101.1	32229925	.	A	G	.	.	MAF_USDA=6.25
NC_035101.1	32229982	.	G	C	.	.	MAF_INRAE=28.333
NC_035101.1	32230024	.	C	T	.	.	MAF_INRAE=39.241;MAF_USDA=38.824
NC_035101.1	32230082	.	G	T	.	.	MAF_INRAE=11.392;MAF_USDA=1.639
NC_035101.1	32230167	.	C	T	.	.	MAF_INRAE=37.342;MAF_USDA=15.882
NC_035101.1	32230168	.	G	A	.	.	MAF_INRAE=3.333;MAF_USDA=3.529
NC_035101.1	32230196	.	C	T	.	.	MAF_USDA=16.667
NC_035101.1	32230305	.	A	T	.	.	MAF_USDA=1.639
NC_035101.1	32230307	.	T	A	.	.	MAF_USDA=1.639
NC_035101.1	32230413	.	C	T	.	.	MAF_USDA=7.927
NC_035101.1	32230448	.	C	A	.	.	MAF_USDA=8.333
NC_035101.1	32230452	.	C	A	.	.	MAF_USDA=6.25
NC_035101.1	32230461	.	C	T	.	.	MAF_USDA=6.25
NC_035101.1	32230483	.	G	A	.	.	MAF_INRAE=41.139;MAF_USDA=34.706
NC_035101.1	32230570	.	A	G	.	.	MAF_USDA=20.0
NC_035101.1	32230647	.	G	A	.	.	MAF_INRAE=37.342;MAF_USDA=42.353
NC_035101.1	32230650	.	T	C	.	.	MAF_INRAE=10.0;MAF_USDA=4.098
NC_035101.1	32230691	.	T	G	.	.	MAF_USDA=11.475
NC_035101.1	32230719	.	A	T	.	.	MAF_USDA=4.167
NC_035101.1	32230720	.	G	T	.	.	MAF_INRAE=37.975;MAF_USDA=47.917
NC_035101.1	32230721	.	T	A	.	.	MAF_INRAE=33.333
NC_035101.1	32230722	.	A	C	.	.	MAF_INRAE=3.333;MAF_USDA=4.167
NC_035101.1	32230853	.	C	T	.	.	MAF_INRAE=31.013;MAF_USDA=8.333
NC_035101.1	32230888	.	G	A	.	.	MAF_INRAE=25.0;MAF_USDA=18.75
NC_035101.1	32230892	.	T	C	.	.	MAF_INRAE=37.342;MAF_USDA=42.857
NC_035101.1	32230946	.	G	A	.	.	MAF_INRAE=25.0;MAF_USDA=20.833
NC_035101.1	32231006	.	A	G	.	.	MAF_USDA=1.639
NC_035101.1	32231055	.	C	T	.	.	MAF_INRAE=37.342;MAF_USDA=34.706
NC_035101.1	32231056	.	G	A	.	.	MAF_INRAE=37.342;MAF_USDA=43.529
NC_035101.1	32231072	.	T	A	.	.	MAF_INRAE=25.0;MAF_USDA=16.667
NC_035101.1	32231097	.	A	C	.	.	MAF_USDA=2.353
NC_035101.1	32231118	.	A	C	.	.	MAF_INRAE=3.333;MAF_USDA=15.882
NC_035101.1	32231138	.	C	T	.	.	MAF_USDA=4.098
NC_035101.1	32231160	.	C	T	.	.	MAF_USDA=3.279
NC_035101.1	32231185	.	A	T	.	.	MAF_INRAE=24.167;MAF_USDA=16.667
NC_035101.1	32231220	.	A	C	.	.	MAF_INRAE=3.333;MAF_USDA=4.167
NC_035101.1	32231222	.	A	T	.	.	MAF_INRAE=3.333;MAF_USDA=4.167
NC_035101.1	32231223	.	A	T	.	.	MAF_INRAE=3.333;MAF_USDA=4.167
NC_035101.1	32231224	.	A	T	.	.	MAF_INRAE=3.333;MAF_USDA=4.167
NC_035101.1	32231226	.	G	T	.	.	MAF_INRAE=6.667;MAF_USDA=25.882
NC_035101.1	32231253	.	A	G	.	.	MAF_USDA=18.824
NC_035101.1	32231282	.	C	G	.	.	MAF_USDA=2.083
NC_035101.1	32231285	.	T	C	.	.	MAF_USDA=2.083
NC_035101.1	32231286	.	C	A	.	.	MAF_USDA=2.083
NC_035101.1	32231288	.	G	A	.	.	MAF_USDA=2.083
NC_035101.1	32231310	.	C	A	.	.	MAF_USDA=11.475
NC_035101.1	32231407	.	A	G	.	.	MAF_USDA=15.882
NC_035101.1	32231421	.	T	C	.	.	MAF_INRAE=35.0;MAF_USDA=12.5
NC_035101.1	32231426	.	A	G	.	.	MAF_USDA=21.765
NC_035101.1	32231476	.	A	G	.	.	MAF_INRAE=43.038;MAF_USDA=34.118
NC_035101.1	32233230	.	A	C	.	.	MAF_USDA=5.833
NC_035101.1	32233235	.	C	T	.	.	MAF_USDA=1.667
NC_035101.1	32233268	.	C	T	.	.	MAF_USDA=5.294
NC_035101.1	32233284	.	C	T	.	.	MAF_USDA=6.25
NC_035101.1	32233286	.	T	C	.	.	MAF_INRAE=42.5
NC_035101.1	32233351	.	C	A	.	.	MAF_INRAE=5.263;MAF_USDA=3.333
NC_035101.1	32233430	.	A	T	.	.	MAF_USDA=14.583
NC_035101.1	32233447	.	C	A	.	.	MAF_USDA=1.667
NC_035101.1	32233454	.	T	A	.	.	MAF_USDA=12.5
NC_035101.1	32233588	.	A	G	.	.	MAF_INRAE=42.405;MAF_USDA=27.083
NC_035101.1	32233723	.	GAAG	GAAA	.	.	MAF_USDA=34.091
NC_035101.1	32233743	.	G	T	.	.	MAF_INRAE=37.342;MAF_USDA=37.5
NC_035101.1	32233747	.	T	C	.	.	MAF_USDA=7.377
NC_035101.1	32233763	.	C	A	.	.	MAF_INRAE=24.167;MAF_USDA=16.667
NC_035101.1	32233765	.	T	G	.	.	MAF_USDA=6.25
NC_035101.1	32233772	.	G	C	.	.	MAF_INRAE=37.342;MAF_USDA=37.5
NC_035101.1	32233774	.	G	A	.	.	MAF_INRAE=24.167;MAF_USDA=16.667
NC_035101.1	32233795	.	C	A	.	.	MAF_INRAE=24.167;MAF_USDA=16.667
NC_035101.1	32233824	.	T	C	.	.	MAF_INRAE=37.342;MAF_USDA=41.765
NC_035101.1	32233847	.	T	G	.	.	MAF_USDA=5.294
NC_035101.1	32233872	.	T	G	.	.	MAF_USDA=16.667
NC_035101.1	32233881	.	T	G	.	.	MAF_USDA=1.639
NC_035101.1	32233889	.	C	A	.	.	MAF_USDA=3.529
NC_035101.1	32233890	.	A	T	.	.	MAF_USDA=3.529
NC_035101.1	32233897	.	T	A	.	.	MAF_USDA=3.529
NC_035101.1	32233900	.	A	G	.	.	MAF_USDA=1.639
NC_035101.1	32233941	.	C	A	.	.	MAF_INRAE=3.333;MAF_USDA=4.118
NC_035101.1	32233947	.	C	T	.	.	MAF_INRAE=7.595;MAF_USDA=3.279
NC_035101.1	32233951	.	T	C	.	.	MAF_USDA=1.639
NC_035101.1	32234008	.	G	A	.	.	MAF_USDA=5.882
NC_035101.1	32234039	.	G	T	.	.	MAF_USDA=1.639
NC_035101.1	32234150	.	C	T	.	.	MAF_USDA=2.459
NC_035101.1	32234158	.	T	G	.	.	MAF_INRAE=37.342;MAF_USDA=42.353
NC_035101.1	32234204	.	G	A	.	.	MAF_USDA=5.738
NC_035101.1	32234250	.	G	A	.	.	MAF_INRAE=37.342;MAF_USDA=36.471
NC_035101.1	32234266	.	T	G	.	.	MAF_USDA=21.765
NC_035101.1	32234281	.	C	A	.	.	MAF_USDA=22.353
NC_035101.1	32234366	.	C	T	.	.	MAF_INRAE=44.304;MAF_USDA=37.647
NC_035101.1	32234389	.	T	C	.	.	MAF_USDA=17.059
NC_035101.1	32234468	.	G	T	.	.	MAF_INRAE=25.0;MAF_USDA=16.667
NC_035101.1	32234551	.	C	T	.	.	MAF_INRAE=37.975;MAF_USDA=43.529
NC_035101.1	32234597	.	G	C	.	.	MAF_USDA=1.639
NC_035101.1	32234616	.	G	T	.	.	MAF_INRAE=25.0;MAF_USDA=16.667
NC_035101.1	32234636	.	C	T	.	.	MAF_USDA=5.738
NC_035101.1	32234651	.	A	C	.	.	MAF_INRAE=37.342;MAF_USDA=42.941
NC_035101.1	32234670	.	T	G	.	.	MAF_USDA=2.353
NC_035101.1	32234748	.	G	A	.	.	MAF_USDA=1.639
NC_035101.1	32234763	.	A	G	.	.	MAF_INRAE=24.167;MAF_USDA=16.667
NC_035101.1	32234788	.	T	G	.	.	MAF_INRAE=37.975;MAF_USDA=42.857
NC_035101.1	32234803	.	G	A	.	.	MAF_USDA=6.25
NC_035101.1	32234910	.	T	A	.	.	MAF_INRAE=37.342;MAF_USDA=42.941
NC_035101.1	32234913	.	C	T	.	.	MAF_USDA=21.765
NC_035101.1	32234934	.	A	G	.	.	MAF_USDA=2.459
NC_035101.1	32234949	.	G	T	.	.	MAF_USDA=1.639
NC_035101.1	32234992	.	A	G	.	.	MAF_INRAE=42.405;MAF_USDA=36.471
NC_035101.1	32235015	.	C	A	.	.	MAF_USDA=2.083
NC_035101.1	32235037	.	C	T	.	.	MAF_INRAE=37.975;MAF_USDA=42.941
NC_035101.1	32235052	.	T	C	.	.	MAF_USDA=1.639
NC_035101.1	32235103	.	C	T	.	.	MAF_INRAE=8.861;MAF_USDA=5.738
NC_035101.1	32235114	.	A	C	.	.	MAF_INRAE=43.671;MAF_USDA=37.059
NC_035101.1	32235155	.	A	G	.	.	MAF_USDA=1.639
NC_035101.1	32235252	.	A	C	.	.	MAF_USDA=2.083
NC_035101.1	32235272	.	T	A	.	.	MAF_USDA=21.176
NC_035101.1	32235400	.	C	T	.	.	MAF_USDA=5.882
NC_035101.1	32235521	.	A	C	.	.	MAF_USDA=2.353
NC_035101.1	32235536	.	G	C	.	.	MAF_USDA=20.588
NC_035101.1	32235583	.	A	T	.	.	MAF_USDA=2.353
NC_035101.1	32235584	.	A	G	.	.	MAF_USDA=2.353
NC_035101.1	32235656	.	T	C	.	.	MAF_USDA=20.0
NC_035101.1	32235663	.	A	C	.	.	MAF_USDA=5.882
NC_035101.1	32235700	.	C	A	.	.	MAF_USDA=2.941
NC_035101.1	32235714	.	T	A	.	.	MAF_INRAE=37.342;MAF_USDA=42.941
NC_035101.1	32235719	.	C	T	.	.	MAF_USDA=11.475
NC_035101.1	32235743	.	G	C	.	.	MAF_INRAE=37.342;MAF_USDA=42.941
NC_035101.1	32235747	.	G	T	.	.	MAF_INRAE=40.833;MAF_USDA=43.529
NC_035101.1	32235773	.	G	T	.	.	MAF_INRAE=2.5
NC_035101.1	32235796	.	C	T	.	.	MAF_USDA=20.0
NC_035101.1	32235915	.	C	T	.	.	MAF_INRAE=5.263;MAF_USDA=7.647
NC_035101.1	32235981	.	A	T	.	.	MAF_INRAE=37.342;MAF_USDA=35.882
NC_035101.1	32236052	.	T	G	.	.	MAF_INRAE=37.342;MAF_USDA=42.353
NC_035101.1	32236053	.	A	C	.	.	MAF_USDA=13.115
NC_035101.1	32236054	.	A	C	.	.	MAF_USDA=1.639
NC_035101.1	32236056	.	T	G	.	.	MAF_USDA=2.353
NC_035101.1	32236092	.	T	C	.	.	MAF_USDA=2.459
NC_035101.1	32236111	.	C	T	.	.	MAF_USDA=1.639
NC_035101.1	32236199	.	T	A	.	.	MAF_INRAE=25.0;MAF_USDA=16.667
NC_035101.1	32236203	.	G	T	.	.	MAF_USDA=8.333
NC_035101.1	32236217	.	C	A	.	.	MAF_INRAE=25.0;MAF_USDA=20.833
NC_035101.1	32236262	.	A	G	.	.	MAF_USDA=4.098
NC_035101.1	32236266	.	A	G	.	.	MAF_INRAE=25.0;MAF_USDA=16.667
NC_035101.1	32236295	.	C	A	.	.	MAF_INRAE=37.342;MAF_USDA=43.529
NC_035101.1	32236324	.	A	G	.	.	MAF_INRAE=37.342;MAF_USDA=42.353
NC_035101.1	32236329	.	C	T	.	.	MAF_USDA=2.353
NC_035101.1	32236335	.	C	T	.	.	MAF_USDA=2.459
NC_035101.1	32236350	.	G	A	.	.	MAF_USDA=21.765
NC_035101.1	32236415	.	G	T	.	.	MAF_INRAE=34.167
NC_035101.1	32236476	.	T	A	.	.	MAF_INRAE=45.0;MAF_USDA=43.75
NC_035101.1	32236477	.	C	A	.	.	MAF_INRAE=42.5;MAF_USDA=47.917
NC_035101.1	32236483	.	A	G	.	.	MAF_USDA=2.381
NC_035101.1	32236670	.	G	T	.	.	MAF_USDA=9.167
NC_035101.1	32236675	.	T	A	.	.	MAF_USDA=9.322
NC_035101.1	32236678	.	C	A	.	.	MAF_INRAE=37.342;MAF_USDA=50.0
NC_035101.1	32236704	.	C	A	.	.	MAF_USDA=3.333
NC_035101.1	32236706	.	C	T	.	.	MAF_INRAE=2.5;MAF_USDA=1.667
NC_035101.1	32236741	.	A	C	.	.	MAF_INRAE=10.127;MAF_USDA=1.695
NC_035101.1	32236751	.	T	C	.	.	MAF_USDA=3.333
NC_035101.1	32236752	.	T	C	.	.	MAF_USDA=3.333
NC_035101.1	32236772	.	T	G	.	.	MAF_USDA=4.237
NC_035101.1	32236810	.	G	T	.	.	MAF_INRAE=17.722;MAF_USDA=1.667
NC_035101.1	32236885	.	G	A	.	.	MAF_USDA=6.25
NC_035101.1	32236906	.	G	T	.	.	MAF_INRAE=3.333;MAF_USDA=6.471
NC_035101.1	32236943	.	C	A	.	.	MAF_USDA=9.836
NC_035101.1	32237033	.	A	T	.	.	MAF_USDA=10.588
NC_035101.1	32237040	.	T	G	.	.	MAF_INRAE=40.833;MAF_USDA=37.5
NC_035101.1	32237104	.	G	A	.	.	MAF_INRAE=3.333
NC_035101.1	32237125	.	C	A	.	.	MAF_INRAE=3.333;MAF_USDA=7.059
NC_035101.1	32237141	.	A	G	.	.	MAF_USDA=4.098
NC_035101.1	32237178	.	C	T	.	.	MAF_INRAE=38.608;MAF_USDA=44.643
NC_035101.1	32237231	.	C	A	.	.	MAF_INRAE=42.5;MAF_USDA=40.588
NC_035101.1	32237266	.	A	G	.	.	MAF_INRAE=3.333;MAF_USDA=20.238
NC_035101.1	32237292	.	T	C	.	.	MAF_INRAE=10.759;MAF_USDA=2.459
NC_035101.1	32237297	.	T	C	.	.	MAF_INRAE=3.165
NC_035101.1	32237320	.	T	G	.	.	MAF_USDA=3.333
NC_035101.1	32237493	.	C	A	.	.	MAF_USDA=17.857
NC_035101.1	32237616	.	C	T	.	.	MAF_INRAE=44.304;MAF_USDA=39.881
NC_035101.1	32237649	.	A	G	.	.	MAF_INRAE=37.975;MAF_USDA=36.31
NC_035101.1	32237657	.	A	G	.	.	MAF_USDA=17.857
NC_035101.1	32237670	.	G	A	.	.	MAF_INRAE=5.263;MAF_USDA=11.905
NC_035101.1	32237683	.	T	C	.	.	MAF_INRAE=43.671;MAF_USDA=40.476
NC_035101.1	32237714	.	T	A	.	.	MAF_INRAE=37.342;MAF_USDA=45.833
NC_035101.1	32237744	.	G	T	.	.	MAF_USDA=17.857
NC_035101.1	32237760	.	T	C	.	.	MAF_INRAE=37.342;MAF_USDA=36.31
NC_035101.1	32237796	.	G	T	.	.	MAF_INRAE=5.263
NC_035101.1	32237818	.	C	T	.	.	MAF_INRAE=3.333;MAF_USDA=3.571
NC_035101.1	32237832	.	G	A	.	.	MAF_INRAE=3.333;MAF_USDA=3.571
NC_035101.1	32237847	.	G	A	.	.	MAF_USDA=1.667
NC_035101.1	32237938	.	A	T	.	.	MAF_INRAE=37.342;MAF_USDA=44.643
NC_035101.1	32237953	.	C	T	.	.	MAF_INRAE=17.722;MAF_USDA=1.667
NC_035101.1	32238022	.	A	G	.	.	MAF_USDA=3.39
NC_035101.1	32238128	.	A	T	.	.	MAF_USDA=50.0
NC_035101.1	32238130	.	G	T	.	.	MAF_INRAE=26.316;MAF_USDA=37.5
NC_035101.1	32238197	.	G	A	.	.	MAF_INRAE=37.975;MAF_USDA=45.181
NC_035101.1	32238227	.	G	A,T	.	.	MAF_INRAE=26.316
NC_035101.1	32238486	.	G	A	.	.	MAF_USDA=4.098
NC_035101.1	32238513	.	A	G	.	.	MAF_USDA=1.639
NC_035101.1	32238592	.	C	T	.	.	MAF_INRAE=32.278;MAF_USDA=8.824
NC_035101.1	32238646	.	T	G	.	.	MAF_USDA=2.941
NC_035101.1	32238686	.	G	T	.	.	MAF_USDA=1.639
NC_035101.1	32239007	.	C	A	.	.	MAF_USDA=8.333
NC_035101.1	32239017	.	T	G	.	.	MAF_INRAE=25.0;MAF_USDA=16.667
NC_035101.1	32239215	.	C	A	.	.	MAF_INRAE=43.671;MAF_USDA=31.25
NC_035101.1	32239258	.	CG	CA	.	.	MAF_USDA=47.917
NC_035101.1	32239259	.	G	A	.	.	MAF_INRAE=37.975
NC_035101.1	32239271	.	G	T	.	.	MAF_INRAE=8.333
NC_035101.1	32239306	.	T	A	.	.	MAF_USDA=4.118
NC_035101.1	32239311	.	C	A	.	.	MAF_USDA=4.098
NC_035101.1	32239488	.	A	T	.	.	MAF_INRAE=37.342;MAF_USDA=41.765
NC_035101.1	32239512	.	G	A	.	.	MAF_USDA=2.353
NC_035101.1	32239513	.	T	C	.	.	MAF_INRAE=37.342;MAF_USDA=42.353
NC_035101.1	32239523	.	C	A	.	.	MAF_INRAE=17.722;MAF_USDA=1.639
NC_035101.1	32239582	.	G	A	.	.	MAF_USDA=1.639
NC_035101.1	32239591	.	A	G	.	.	MAF_INRAE=37.975;MAF_USDA=42.353
NC_035101.1	32239699	.	A	G	.	.	MAF_USDA=22.941
NC_035101.1	32239704	.	G	A	.	.	MAF_USDA=2.353
NC_035101.1	32239787	.	C	T	.	.	MAF_USDA=4.118
NC_035101.1	32239938	.	A	G	.	.	MAF_INRAE=39.241;MAF_USDA=42.353
NC_035101.1	32239948	.	G	T	.	.	MAF_USDA=2.5
NC_035101.1	32240019	.	C	T	.	.	MAF_USDA=5.294
NC_035101.1	32240020	.	G	A	.	.	MAF_USDA=1.639
NC_035101.1	32240022	.	G	C	.	.	MAF_USDA=21.176
NC_035101.1	32240030	.	T	C	.	.	MAF_USDA=1.639
NC_035101.1	32240040	.	G	A	.	.	MAF_USDA=2.353
NC_035101.1	32240142	.	T	G	.	.	MAF_USDA=21.429
NC_035101.1	32240239	.	A	G	.	.	MAF_USDA=6.25
NC_035101.1	32240276	.	T	C	.	.	MAF_INRAE=13.924;MAF_USDA=18.852
NC_035101.1	32240277	.	C	A	.	.	MAF_USDA=2.083
NC_035101.1	32240368	.	G	T	.	.	MAF_INRAE=37.975;MAF_USDA=38.235
NC_035101.1	32240382	.	A	T	.	.	MAF_USDA=1.639
NC_035101.1	32240393	.	A	G	.	.	MAF_USDA=21.176
NC_035101.1	32240415	.	C	T	.	.	MAF_INRAE=3.333
NC_035101.1	32240442	.	C	T	.	.	MAF_INRAE=36.709;MAF_USDA=35.294
NC_035101.1	32240485	.	G	A	.	.	MAF_USDA=1.639
NC_035101.1	32240564	.	C	T	.	.	MAF_USDA=8.333
NC_035101.1	32240635	.	G	C	.	.	MAF_INRAE=3.333;MAF_USDA=7.059
NC_035101.1	32240671	.	C	A	.	.	MAF_INRAE=10.759;MAF_USDA=1.639
NC_035101.1	32240705	.	T	C	.	.	MAF_INRAE=24.167;MAF_USDA=16.667
NC_035101.1	32240839	.	G	A	.	.	MAF_INRAE=3.333;MAF_USDA=19.412
NC_035101.1	32240985	.	C	T	.	.	MAF_INRAE=31.646;MAF_USDA=8.824
NC_035101.1	32241046	.	A	C	.	.	MAF_INRAE=3.333;MAF_USDA=3.529
NC_035101.1	32241063	.	A	T	.	.	MAF_USDA=4.118
NC_035101.1	32241067	.	G	A	.	.	MAF_INRAE=3.333;MAF_USDA=19.412
NC_035101.1	32241138	.	C	A	.	.	MAF_INRAE=5.263
NC_035101.1	32241231	.	C	A	.	.	MAF_USDA=1.639
NC_035101.1	32241245	.	C	T	.	.	MAF_INRAE=37.342;MAF_USDA=42.353
NC_035101.1	32241259	.	A	C	.	.	MAF_INRAE=32.278;MAF_USDA=8.824
NC_035101.1	32241262	.	G	T	.	.	MAF_INRAE=37.342;MAF_USDA=42.941
NC_035101.1	32241265	.	C	A	.	.	MAF_INRAE=3.333;MAF_USDA=3.529
NC_035101.1	32241266	.	T	A	.	.	MAF_INRAE=34.81;MAF_USDA=15.882
NC_035101.1	32241279	.	G	C	.	.	MAF_INRAE=37.342;MAF_USDA=42.353
NC_035101.1	32241283	.	C	G	.	.	MAF_USDA=2.941
NC_035101.1	32241288	.	A	C	.	.	MAF_USDA=16.471
NC_035101.1	32241298	.	T	C	.	.	MAF_INRAE=10.759
NC_035101.1	32241334	.	G	A	.	.	MAF_INRAE=37.342;MAF_USDA=35.294
NC_035101.1	32241337	.	G	T	.	.	MAF_USDA=21.765
NC_035101.1	32241412	.	C	T	.	.	MAF_INRAE=25.0;MAF_USDA=16.667
NC_035101.1	32241427	.	G	A	.	.	MAF_INRAE=37.975;MAF_USDA=40.588
NC_035101.1	32241440	.	G	A	.	.	MAF_INRAE=32.278
NC_035101.1	32241450	.	A	G	.	.	MAF_INRAE=37.342;MAF_USDA=36.471
NC_035101.1	32241613	.	A	T	.	.	MAF_INRAE=17.722;MAF_USDA=1.639
NC_035101.1	32241667	.	A	G	.	.	MAF_INRAE=38.608;MAF_USDA=41.765
NC_035101.1	32241689	.	G	A	.	.	MAF_INRAE=3.333;MAF_USDA=3.529
NC_035101.1	32241702	.	C	G	.	.	MAF_USDA=5.738
NC_035101.1	32241782	.	G	A	.	.	MAF_INRAE=3.333;MAF_USDA=19.412
NC_035101.1	32241795	.	A	G	.	.	MAF_INRAE=8.861
NC_035101.1	32241804	.	G	A	.	.	MAF_INRAE=37.342;MAF_USDA=41.765
NC_035101.1	32241912	.	C	A	.	.	MAF_INRAE=3.333;MAF_USDA=18.235
NC_035101.1	32241993	.	T	C	.	.	MAF_INRAE=37.975;MAF_USDA=42.941
NC_035101.1	32242031	.	T	A	.	.	MAF_USDA=1.639
NC_035101.1	32242047	.	A	C	.	.	MAF_INRAE=7.595;MAF_USDA=4.098
NC_035101.1	32242122	.	G	T	.	.	MAF_INRAE=38.333;MAF_USDA=10.494
NC_035101.1	32242134	.	C	T	.	.	MAF_USDA=6.818
NC_035101.1	32242168	.	C	G	.	.	MAF_USDA=4.237
NC_035101.1	32242181	.	A	C	.	.	MAF_INRAE=39.167;MAF_USDA=10.0
NC_035101.1	32242209	.	C	A	.	.	MAF_USDA=1.695
NC_035101.1	32242227	.	C	T	.	.	MAF_INRAE=37.5;MAF_USDA=5.0
NC_035101.1	32242276	.	G	C	.	.	MAF_INRAE=49.167;MAF_USDA=29.545
NC_035101.1	32242333	.	C	T	.	.	MAF_USDA=18.182
NC_035101.1	32242524	.	C	A	.	.	MAF_USDA=6.557
NC_035101.1	32242590	.	C	T	.	.	MAF_USDA=2.941
NC_035101.1	32242647	.	A	C	.	.	MAF_INRAE=3.333;MAF_USDA=6.471
NC_035101.1	32242675	.	A	C	.	.	MAF_USDA=8.333
NC_035101.1	32242676	.	A	C	.	.	MAF_INRAE=37.342;MAF_USDA=41.765
NC_035101.1	32242678	.	G	T	.	.	MAF_INRAE=37.5;MAF_USDA=38.824
NC_035101.1	32242702	.	G	A	.	.	MAF_USDA=4.118
NC_035101.1	32242720	.	T	G	.	.	MAF_USDA=1.639
NC_035101.1	32242736	.	G	T	.	.	MAF_INRAE=37.342;MAF_USDA=34.118
NC_035101.1	32242761	.	T	G	.	.	MAF_USDA=6.25
NC_035101.1	32242899	.	T	A	.	.	MAF_INRAE=37.342;MAF_USDA=33.529
NC_035101.1	32242941	.	T	A	.	.	MAF_INRAE=34.167
NC_035101.1	32242950	.	G	A	.	.	MAF_INRAE=37.342;MAF_USDA=47.917
NC_035101.1	32243030	.	A	G	.	.	MAF_INRAE=3.333;MAF_USDA=18.824
NC_035101.1	32243041	.	A	G	.	.	MAF_INRAE=32.278;MAF_USDA=8.235
NC_035101.1	32243047	.	C	A	.	.	MAF_INRAE=3.333;MAF_USDA=27.059
NC_035101.1	32243072	.	T	A	.	.	MAF_INRAE=5.263;MAF_USDA=10.119
NC_035101.1	32243073	.	T	A	.	.	MAF_INRAE=33.333;MAF_USDA=36.905
NC_035101.1	32243074	.	T	A	.	.	MAF_INRAE=40.0;MAF_USDA=38.095
NC_035101.1	32243104	.	A	G	.	.	MAF_USDA=21.765
NC_035101.1	32243108	.	C	A	.	.	MAF_USDA=2.353
NC_035101.1	32243204	.	T	C	.	.	MAF_USDA=1.639
NC_035101.1	32243253	.	G	T	.	.	MAF_USDA=4.167
NC_035101.1	32243280	.	C	T	.	.	MAF_USDA=1.639
NC_035101.1	32243299	.	C	T	.	.	MAF_INRAE=17.722;MAF_USDA=1.639
NC_035101.1	32243300	.	G	A	.	.	MAF_INRAE=3.333;MAF_USDA=7.059
NC_035101.1	32243328	.	C	T	.	.	MAF_INRAE=5.263
NC_035101.1	32243331	.	G	A	.	.	MAF_USDA=10.656
NC_035101.1	32243384	.	G	A	.	.	MAF_INRAE=5.263
NC_035101.1	32243395	.	G	A	.	.	MAF_INRAE=17.722;MAF_USDA=1.639
NC_035101.1	32243401	.	C	T	.	.	MAF_INRAE=3.333;MAF_USDA=19.412
NC_035101.1	32243435	.	T	A	.	.	MAF_INRAE=9.167
NC_035101.1	32243469	.	G	T	.	.	MAF_USDA=5.738
NC_035101.1	32243568	.	A	G	.	.	MAF_USDA=4.098
NC_035101.1	32243613	.	G	T	.	.	MAF_INRAE=37.342;MAF_USDA=42.353
NC_035101.1	32243733	.	G	T	.	.	MAF_USDA=2.459
NC_035101.1	32243744	.	A	C	.	.	MAF_USDA=1.765
NC_035101.1	32243767	.	T	A	.	.	MAF_USDA=4.098
NC_035101.1	32243779	.	G	A	.	.	MAF_INRAE=3.333;MAF_USDA=7.059
NC_035101.1	32243863	.	G	A	.	.	MAF_USDA=6.25
NC_035101.1	32243940	.	C	A	.	.	MAF_INRAE=32.911;MAF_USDA=8.235
NC_035101.1	32243951	.	C	T	.	.	MAF_INRAE=25.0;MAF_USDA=16.667
NC_035101.1	32243971	.	G	T	.	.	MAF_USDA=14.706
NC_035101.1	32244030	.	C	A	.	.	MAF_INRAE=43.038;MAF_USDA=34.706
NC_035101.1	32244052	.	T	A	.	.	MAF_INRAE=37.342;MAF_USDA=41.765
NC_035101.1	32244069	.	C	A	.	.	MAF_INRAE=39.873;MAF_USDA=35.417
NC_035101.1	32244097	.	T	A	.	.	MAF_INRAE=10.759;MAF_USDA=2.459
NC_035101.1	32244105	.	T	C	.	.	MAF_INRAE=25.0;MAF_USDA=16.667
NC_035101.1	32244122	.	C	T	.	.	MAF_USDA=2.459
NC_035101.1	32244132	.	C	A	.	.	MAF_INRAE=3.333;MAF_USDA=18.235
NC_035101.1	32244166	.	G	T	.	.	MAF_USDA=8.333
NC_035101.1	32244198	.	G	A	.	.	MAF_USDA=4.918
NC_035101.1	32244250	.	T	A	.	.	MAF_USDA=6.25
NC_035101.1	32244256	.	C	T	.	.	MAF_INRAE=3.333;MAF_USDA=20.588
NC_035101.1	32244276	.	A	G	.	.	MAF_USDA=3.279
NC_035101.1	32244279	.	A	T	.	.	MAF_INRAE=3.333;MAF_USDA=7.059
NC_035101.1	32244282	.	G	T	.	.	MAF_INRAE=34.81;MAF_USDA=15.294
NC_035101.1	32244295	.	T	A	.	.	MAF_USDA=1.639
NC_035101.1	32244323	.	A	C	.	.	MAF_USDA=1.639
NC_035101.1	32244348	.	T	C	.	.	MAF_INRAE=37.342;MAF_USDA=41.176
NC_035101.1	32244359	.	G	C	.	.	MAF_INRAE=32.278;MAF_USDA=8.824
NC_035101.1	32244377	.	A	G	.	.	MAF_INRAE=17.722;MAF_USDA=1.639
NC_035101.1	32244404	.	T	G	.	.	MAF_USDA=2.459
NC_035101.1	32244405	.	A	T	.	.	MAF_INRAE=38.608;MAF_USDA=42.353
NC_035101.1	32244463	.	G	A	.	.	MAF_INRAE=8.861;MAF_USDA=4.918
NC_035101.1	32244501	.	A	C	.	.	MAF_USDA=8.333
NC_035101.1	32244502	.	A	C	.	.	MAF_USDA=8.333
NC_035101.1	32244503	.	A	C	.	.	MAF_USDA=8.333
NC_035101.1	32244511	.	C	A	.	.	MAF_INRAE=31.646;MAF_USDA=8.235
NC_035101.1	32244512	.	T	G	.	.	MAF_INRAE=36.709;MAF_USDA=39.412
NC_035101.1	32244520	.	G	T	.	.	MAF_INRAE=31.646;MAF_USDA=8.824
NC_035101.1	32244543	.	G	A	.	.	MAF_INRAE=3.333;MAF_USDA=3.012
NC_035101.1	32244575	.	G	T	.	.	MAF_INRAE=32.278;MAF_USDA=8.824
NC_035101.1	32244586	.	C	G	.	.	MAF_INRAE=37.975;MAF_USDA=42.353
NC_035101.1	32244599	.	G	T	.	.	MAF_USDA=25.882
NC_035101.1	32244600	.	T	C	.	.	MAF_USDA=1.639
NC_035101.1	32244607	.	G	C	.	.	MAF_USDA=1.639
NC_035101.1	32244612	.	C	A	.	.	MAF_USDA=1.639
NC_035101.1	32244619	.	C	A	.	.	MAF_USDA=4.098
NC_035101.1	32244624	.	G	A	.	.	MAF_USDA=2.941
NC_035101.1	32244676	.	A	T	.	.	MAF_USDA=6.25
NC_035101.1	32244712	.	C	T	.	.	MAF_INRAE=31.646;MAF_USDA=10.0
NC_035101.1	32244736	.	G	T	.	.	MAF_INRAE=31.646;MAF_USDA=8.824
NC_035101.1	32244750	.	C	T	.	.	MAF_USDA=3.279
NC_035101.1	32244775	.	G	C	.	.	MAF_USDA=2.459
NC_035101.1	32244822	.	T	A	.	.	MAF_USDA=1.639
NC_035101.1	32244939	.	G	A	.	.	MAF_INRAE=37.975;MAF_USDA=41.176
NC_035101.1	32244983	.	T	C	.	.	MAF_INRAE=37.342;MAF_USDA=42.353
NC_035101.1	32245004	.	G	A	.	.	MAF_INRAE=25.0
NC_035101.1	32245025	.	T	C	.	.	MAF_INRAE=37.342;MAF_USDA=41.765
NC_035101.1	32245046	.	G	A	.	.	MAF_INRAE=37.342;MAF_USDA=41.765
NC_035101.1	32245049	.	C	T	.	.	MAF_USDA=3.279
NC_035101.1	32245120	.	G	T	.	.	MAF_INRAE=37.342;MAF_USDA=41.765
NC_035101.1	32245132	.	C	A	.	.	MAF_INRAE=10.759
NC_035101.1	32245167	.	G	A	.	.	MAF_USDA=1.639
NC_035101.1	32245190	.	C	T	.	.	MAF_INRAE=37.342;MAF_USDA=34.118
NC_035101.1	32245197	.	A	T	.	.	MAF_INRAE=37.342;MAF_USDA=42.941
NC_035101.1	32245205	.	A	T	.	.	MAF_INRAE=3.333;MAF_USDA=18.824
NC_035101.1	32245277	.	G	T	.	.	MAF_USDA=1.639
NC_035101.1	32245287	.	C	T	.	.	MAF_INRAE=32.278;MAF_USDA=8.824
NC_035101.1	32245296	.	C	T	.	.	MAF_USDA=1.639
NC_035101.1	32245367	.	C	T	.	.	MAF_INRAE=32.278;MAF_USDA=9.412
NC_035101.1	32245384	.	C	A	.	.	MAF_USDA=1.639
NC_035101.1	32245409	.	G	C	.	.	MAF_INRAE=37.342;MAF_USDA=41.176
NC_035101.1	32245443	.	A	G	.	.	MAF_INRAE=37.342;MAF_USDA=41.765
NC_035101.1	32245444	.	C	T	.	.	MAF_USDA=4.118
NC_035101.1	32245465	.	T	C	.	.	MAF_INRAE=37.342;MAF_USDA=42.353
NC_035101.1	32245498	.	G	T	.	.	MAF_USDA=4.098
NC_035101.1	32245579	.	T	C	.	.	MAF_USDA=1.639
NC_035101.1	32245596	.	A	G	.	.	MAF_INRAE=39.873;MAF_USDA=41.176
NC_035101.1	32245598	.	G	A	.	.	MAF_INRAE=33.544;MAF_USDA=9.412
NC_035101.1	32245629	.	C	T	.	.	MAF_USDA=1.639
NC_035101.1	32245643	.	A	C	.	.	MAF_USDA=37.647
NC_035101.1	32245653	.	A	C	.	.	MAF_USDA=1.639
NC_035101.1	32245666	.	T	A	.	.	MAF_USDA=18.75
NC_035101.1	32245671	.	C	A	.	.	MAF_USDA=18.75
NC_035101.1	32245682	.	T	A	.	.	MAF_USDA=41.667
NC_035101.1	32245712	.	A	T	.	.	MAF_USDA=18.75
NC_035101.1	32245716	.	T	C	.	.	MAF_USDA=18.75
NC_035101.1	32245757	.	A	C	.	.	MAF_USDA=25.424
NC_035101.1	32245758	.	C	A	.	.	MAF_INRAE=45.0;MAF_USDA=38.136
NC_035101.1	32245775	.	A	T	.	.	MAF_INRAE=3.333;MAF_USDA=19.048
NC_035101.1	32245784	.	C	T	.	.	MAF_INRAE=3.333;MAF_USDA=19.048
NC_035101.1	32245823	.	G	T	.	.	MAF_INRAE=3.333;MAF_USDA=14.583
NC_035101.1	32245906	.	G	T	.	.	MAF_USDA=3.279
NC_035101.1	32245937	.	A	G	.	.	MAF_INRAE=3.333;MAF_USDA=7.143
NC_035101.1	32246042	.	G	A	.	.	MAF_INRAE=37.975;MAF_USDA=41.765
NC_035101.1	32246043	.	G	A	.	.	MAF_INRAE=41.667;MAF_USDA=41.765
NC_035101.1	32246179	.	C	T	.	.	MAF_INRAE=5.263;MAF_USDA=10.588
NC_035101.1	32246186	.	T	C	.	.	MAF_USDA=2.083
NC_035101.1	32246243	.	C	T	.	.	MAF_INRAE=17.089;MAF_USDA=1.639
NC_035101.1	32246263	.	G	T	.	.	MAF_INRAE=3.797;MAF_USDA=13.934
NC_035101.1	32246285	.	C	T	.	.	MAF_INRAE=38.608;MAF_USDA=41.765
NC_035101.1	32246363	.	C	A	.	.	MAF_INRAE=26.316;MAF_USDA=4.706
NC_035101.1	32246405	.	C	G	.	.	MAF_USDA=6.471
NC_035101.1	32246430	.	C	A	.	.	MAF_INRAE=4.167
NC_035101.1	32246434	.	G	A	.	.	MAF_USDA=37.647
NC_035101.1	32246435	.	G	C	.	.	MAF_USDA=37.647
NC_035101.1	32246436	.	A	C	.	.	MAF_USDA=37.647
NC_035101.1	32246447	.	C	T	.	.	MAF_INRAE=26.316;MAF_USDA=16.471
NC_035101.1	32246456	.	A	T	.	.	MAF_INRAE=26.316;MAF_USDA=9.412
NC_035101.1	32246496	.	G	T	.	.	MAF_USDA=11.475
NC_035101.1	32246571	.	C	T	.	.	MAF_INRAE=3.333;MAF_USDA=4.167
NC_035101.1	32246592	.	C	T	.	.	MAF_INRAE=3.333;MAF_USDA=20.0
NC_035101.1	32246646	.	A	G	.	.	MAF_INRAE=32.911;MAF_USDA=29.412
NC_035101.1	32246725	.	A	T	.	.	MAF_INRAE=38.608;MAF_USDA=42.941
NC_035101.1	32246802	.	A	T	.	.	MAF_INRAE=37.342;MAF_USDA=42.941
NC_035101.1	32246840	.	A	G	.	.	MAF_USDA=1.639
NC_035101.1	32246844	.	G	T	.	.	MAF_INRAE=38.608;MAF_USDA=42.353
NC_035101.1	32246856	.	T	A	.	.	MAF_USDA=2.459
NC_035101.1	32246938	.	A	T	.	.	MAF_INRAE=26.316;MAF_USDA=37.647
NC_035101.1	32246946	.	C	A	.	.	MAF_INRAE=37.342;MAF_USDA=26.471
NC_035101.1	32247074	.	C	T	.	.	MAF_USDA=7.059
NC_035101.1	32247193	.	C	T	.	.	MAF_USDA=8.333
NC_035101.1	32247194	.	G	A	.	.	MAF_INRAE=44.167;MAF_USDA=41.176
NC_035101.1	32247247	.	T	A	.	.	MAF_INRAE=35.833
NC_035101.1	32247250	.	C	A	.	.	MAF_INRAE=36.667;MAF_USDA=8.235
NC_035101.1	32247251	.	A	T	.	.	MAF_INRAE=4.167;MAF_USDA=3.529
NC_035101.1	32247261	.	G	A	.	.	MAF_INRAE=44.167;MAF_USDA=41.176
NC_035101.1	32247264	.	G	T	.	.	MAF_INRAE=36.667;MAF_USDA=17.059
NC_035101.1	32247376	.	G	T	.	.	MAF_INRAE=28.333;MAF_USDA=14.583
NC_035101.1	32247378	.	T	C	.	.	MAF_INRAE=26.667;MAF_USDA=37.647
NC_035101.1	32247482	.	C	T	.	.	MAF_INRAE=3.333;MAF_USDA=16.471
NC_035101.1	32247513	.	A	T	.	.	MAF_USDA=11.475
NC_035101.1	32247522	.	A	G	.	.	MAF_USDA=8.333
NC_035101.1	32247549	.	A	C	.	.	MAF_INRAE=29.167;MAF_USDA=16.667
NC_035101.1	32247601	.	C	A	.	.	MAF_INRAE=29.167;MAF_USDA=16.667
NC_035101.1	32247688	.	C	T	.	.	MAF_INRAE=3.333;MAF_USDA=6.471
NC_035101.1	32247759	.	T	A	.	.	MAF_INRAE=44.167;MAF_USDA=40.0
NC_035101.1	32247793	.	C	T	.	.	MAF_INRAE=37.5;MAF_USDA=8.824
NC_035101.1	32247810	.	C	T	.	.	MAF_USDA=8.333
NC_035101.1	32247811	.	T	G	.	.	MAF_USDA=1.639
NC_035101.1	32247861	.	T	C	.	.	MAF_INRAE=3.333;MAF_USDA=17.059
NC_035101.1	32247863	.	C	G	.	.	MAF_INRAE=26.667;MAF_USDA=38.235
NC_035101.1	32247878	.	T	C	.	.	MAF_USDA=11.176
NC_035101.1	32247882	.	G	A	.	.	MAF_USDA=11.765
NC_035101.1	32247896	.	C	T	.	.	MAF_INRAE=38.333;MAF_USDA=8.824
NC_035101.1	32247942	.	T	A	.	.	MAF_INRAE=3.333;MAF_USDA=18.824
NC_035101.1	32247985	.	G	T	.	.	MAF_INRAE=26.667;MAF_USDA=41.176
NC_035101.1	32248039	.	A	C	.	.	MAF_USDA=4.762
NC_035101.1	32248058	.	C	T	.	.	MAF_INRAE=26.667;MAF_USDA=42.857
NC_035101.1	32248101	.	G	A	.	.	MAF_USDA=2.941
NC_035101.1	32248108	.	G	A	.	.	MAF_INRAE=41.139;MAF_USDA=34.118
NC_035101.1	32248116	.	C	A	.	.	MAF_INRAE=28.333;MAF_USDA=34.118
NC_035101.1	32248145	.	G	T	.	.	MAF_INRAE=43.671;MAF_USDA=34.118
NC_035101.1	32248149	.	T	G	.	.	MAF_USDA=3.279
NC_035101.1	32248176	.	T	C	.	.	MAF_INRAE=46.835;MAF_USDA=34.118
NC_035101.1	32248236	.	C	T	.	.	MAF_INRAE=43.038;MAF_USDA=39.412
NC_035101.1	32248247	.	G	A	.	.	MAF_INRAE=43.671;MAF_USDA=39.412
NC_035101.1	32248248	.	C	A	.	.	MAF_INRAE=34.167;MAF_USDA=39.412
NC_035101.1	32248250	.	G	A	.	.	MAF_USDA=4.098
NC_035101.1	32248267	.	G	A	.	.	MAF_USDA=3.529
NC_035101.1	32248285	.	G	A	.	.	MAF_USDA=1.639
NC_035101.1	32248391	.	G	A	.	.	MAF_USDA=2.083
NC_035101.1	32248451	.	G	A	.	.	MAF_USDA=22.917
NC_035101.1	32248501	.	C	A	.	.	MAF_INRAE=34.167;MAF_USDA=18.75
NC_035101.1	32248568	.	T	C	.	.	MAF_USDA=2.542
NC_035101.1	32248577	.	G	A	.	.	MAF_USDA=3.39
NC_035101.1	32248580	.	A	T	.	.	MAF_INRAE=32.278;MAF_USDA=8.434
NC_035101.1	32248600	.	G	A	.	.	MAF_INRAE=25.0;MAF_USDA=20.833
NC_035101.1	32248611	.	A	C	.	.	MAF_USDA=6.25
NC_035101.1	32248615	.	A	G	.	.	MAF_INRAE=25.0;MAF_USDA=18.75
NC_035101.1	32248624	.	A	T	.	.	MAF_INRAE=46.835;MAF_USDA=33.333
NC_035101.1	32248652	.	C	A	.	.	MAF_INRAE=3.797;MAF_USDA=27.647
NC_035101.1	32248663	.	A	C	.	.	MAF_INRAE=45.57;MAF_USDA=39.412
NC_035101.1	32248709	.	C	A	.	.	MAF_INRAE=2.5;MAF_USDA=7.5
NC_035101.1	32248710	.	T	A	.	.	MAF_USDA=6.25
NC_035101.1	32248750	.	T	C	.	.	MAF_USDA=6.548
NC_035101.1	32248782	.	T	C	.	.	MAF_INRAE=26.316;MAF_USDA=38.235
NC_035101.1	32248796	.	C	T	.	.	MAF_INRAE=26.316;MAF_USDA=34.118
NC_035101.1	32248800	.	A	T	.	.	MAF_USDA=4.918
NC_035101.1	32248832	.	C	A	.	.	MAF_INRAE=3.333;MAF_USDA=16.471
NC_035101.1	32248904	.	C	T	.	.	MAF_INRAE=25.0;MAF_USDA=16.667
NC_035101.1	32248919	.	A	C	.	.	MAF_INRAE=32.278;MAF_USDA=8.824
NC_035101.1	32249115	.	T	C	.	.	MAF_USDA=1.639
NC_035101.1	32249148	.	C	A	.	.	MAF_USDA=6.25
NC_035101.1	32249164	.	C	T	.	.	MAF_INRAE=26.316;MAF_USDA=41.765
NC_035101.1	32249202	.	T	C	.	.	MAF_USDA=5.882
NC_035101.1	32249212	.	T	C	.	.	MAF_INRAE=26.316;MAF_USDA=38.235
NC_035101.1	32249228	.	A	G	.	.	MAF_INRAE=26.316;MAF_USDA=29.167
NC_035101.1	32249255	.	G	T	.	.	MAF_INRAE=26.316;MAF_USDA=41.667
NC_035101.1	32249311	.	A	T	.	.	MAF_USDA=2.976
NC_035101.1	32249320	.	C	A	.	.	MAF_USDA=40.588
NC_035101.1	32249372	.	G	T	.	.	MAF_USDA=5.738
NC_035101.1	32249394	.	C	T	.	.	MAF_USDA=3.279
NC_035101.1	32249404	.	C	T	.	.	MAF_USDA=6.25
NC_035101.1	32249420	.	G	T	.	.	MAF_USDA=16.667
NC_035101.1	32249466	.	A	G	.	.	MAF_INRAE=43.038;MAF_USDA=39.412
NC_035101.1	32249483	.	G	A	.	.	MAF_INRAE=24.167;MAF_USDA=16.667
NC_035101.1	32249486	.	A	G	.	.	MAF_USDA=3.279
NC_035101.1	32249489	.	A	G	.	.	MAF_INRAE=32.278;MAF_USDA=8.824
NC_035101.1	32249517	.	G	T	.	.	MAF_INRAE=24.167;MAF_USDA=16.667
NC_035101.1	32249546	.	C	T	.	.	MAF_INRAE=43.671;MAF_USDA=39.286
NC_035101.1	32249586	.	C	T	.	.	MAF_INRAE=3.333;MAF_USDA=22.024
NC_035101.1	32249602	.	G	A	.	.	MAF_INRAE=43.671;MAF_USDA=37.059
NC_035101.1	32249625	.	C	T	.	.	MAF_USDA=10.656
NC_035101.1	32249674	.	C	A	.	.	MAF_INRAE=3.333;MAF_USDA=18.235
NC_035101.1	32249689	.	A	C	.	.	MAF_USDA=1.639
NC_035101.1	32249713	.	C	T	.	.	MAF_INRAE=43.671;MAF_USDA=38.824
NC_035101.1	32249772	.	G	C	.	.	MAF_INRAE=8.228;MAF_USDA=4.918
NC_035101.1	32249816	.	A	C	.	.	MAF_INRAE=3.333;MAF_USDA=16.667
NC_035101.1	32249878	.	C	A	.	.	MAF_INRAE=25.0;MAF_USDA=16.667
NC_035101.1	32249897	.	G	A	.	.	MAF_USDA=6.471
NC_035101.1	32249947	.	A	G	.	.	MAF_USDA=4.098
NC_035101.1	32249998	.	C	T	.	.	MAF_INRAE=31.646;MAF_USDA=8.824
NC_035101.1	32250036	.	C	G	.	.	MAF_USDA=2.941
NC_035101.1	32250055	.	C	T	.	.	MAF_USDA=2.941
NC_035101.1	32250057	.	G	A	.	.	MAF_USDA=1.639
NC_035101.1	32250058	.	A	C	.	.	MAF_INRAE=43.671;MAF_USDA=40.0
NC_035101.1	32250119	.	C	T	.	.	MAF_USDA=2.353
NC_035101.1	32250256	.	G	A	.	.	MAF_INRAE=43.671;MAF_USDA=40.0
NC_035101.1	32250257	.	C	A	.	.	MAF_INRAE=34.167;MAF_USDA=31.25
NC_035101.1	32250328	.	G	A	.	.	MAF_INRAE=3.333;MAF_USDA=19.643
NC_035101.1	32250358	.	C	T	.	.	MAF_INRAE=3.333;MAF_USDA=21.176
NC_035101.1	32250393	.	G	A	.	.	MAF_INRAE=11.392;MAF_USDA=1.639
NC_035101.1	32250453	.	T	C	.	.	MAF_INRAE=8.861;MAF_USDA=4.098
NC_035101.1	32250492	.	A	T	.	.	MAF_USDA=3.279
NC_035101.1	32250496	.	C	A	.	.	MAF_INRAE=3.333
NC_035101.1	32250559	.	C	T	.	.	MAF_USDA=1.639
NC_035101.1	32250568	.	C	T	.	.	MAF_USDA=16.667
NC_035101.1	32250584	.	C	A	.	.	MAF_USDA=1.639
NC_035101.1	32250668	.	G	C	.	.	MAF_USDA=3.279
NC_035101.1	32250677	.	G	C	.	.	MAF_INRAE=33.333;MAF_USDA=40.588
NC_035101.1	32250711	.	A	G	.	.	MAF_USDA=5.294
NC_035101.1	32250739	.	C	T	.	.	MAF_USDA=3.279
NC_035101.1	32250773	.	T	A	.	.	MAF_USDA=3.279
NC_035101.1	32250788	.	G	A	.	.	MAF_USDA=4.098
NC_035101.1	32250815	.	G	A	.	.	MAF_USDA=2.083
NC_035101.1	32250949	.	T	C	.	.	MAF_USDA=4.118
NC_035101.1	32250981	.	A	G	.	.	MAF_INRAE=44.304;MAF_USDA=44.706
NC_035101.1	32250987	.	G	A	.	.	MAF_INRAE=25.0;MAF_USDA=16.667
NC_035101.1	32250996	.	C	G	.	.	MAF_USDA=2.459
NC_035101.1	32251001	.	A	G	.	.	MAF_USDA=2.459
NC_035101.1	32251003	.	C	G	.	.	MAF_USDA=12.5
NC_035101.1	32251012	.	A	T	.	.	MAF_INRAE=5.263
NC_035101.1	32251047	.	C	G	.	.	MAF_INRAE=10.759;MAF_USDA=1.639
NC_035101.1	32251062	.	C	A	.	.	MAF_INRAE=11.667;MAF_USDA=1.639
NC_035101.1	32251068	.	T	C	.	.	MAF_USDA=1.639
NC_035101.1	32251069	.	C	T	.	.	MAF_INRAE=34.167;MAF_USDA=35.882
NC_035101.1	32251070	.	C	T	.	.	MAF_INRAE=34.167;MAF_USDA=36.471
NC_035101.1	32251086	.	C	T	.	.	MAF_INRAE=32.278;MAF_USDA=9.412
NC_035101.1	32251165	.	C	T	.	.	MAF_INRAE=17.722;MAF_USDA=1.639
NC_035101.1	32251181	.	T	C	.	.	MAF_USDA=5.294
NC_035101.1	32251238	.	C	G	.	.	MAF_USDA=4.918
NC_035101.1	32251296	.	G	C	.	.	MAF_INRAE=3.333;MAF_USDA=20.0
NC_035101.1	32251363	.	G	A	.	.	MAF_INRAE=25.0;MAF_USDA=16.667
NC_035101.1	32251381	.	T	G	.	.	MAF_INRAE=43.671;MAF_USDA=39.412
NC_035101.1	32251384	.	G	A	.	.	MAF_INRAE=3.333;MAF_USDA=3.529
NC_035101.1	32251511	.	G	T	.	.	MAF_INRAE=43.671;MAF_USDA=39.412
NC_035101.1	32251573	.	C	T	.	.	MAF_USDA=4.098
NC_035101.1	32251600	.	G	A	.	.	MAF_INRAE=48.734;MAF_USDA=13.529
NC_035101.1	32251615	.	C	A	.	.	MAF_INRAE=32.278;MAF_USDA=8.824
NC_035101.1	32251619	.	A	C	.	.	MAF_USDA=5.882
NC_035101.1	32251691	.	G	A	.	.	MAF_INRAE=48.734;MAF_USDA=33.333
NC_035101.1	32251702	.	C	T	.	.	MAF_INRAE=32.278;MAF_USDA=8.824
NC_035101.1	32251718	.	A	C	.	.	MAF_INRAE=3.333;MAF_USDA=20.588
NC_035101.1	32251724	.	T	C	.	.	MAF_INRAE=43.671;MAF_USDA=37.647
NC_035101.1	32251743	.	A	G	.	.	MAF_INRAE=43.671;MAF_USDA=39.412
NC_035101.1	32251848	.	C	A	.	.	MAF_USDA=4.918
NC_035101.1	32251879	.	C	T	.	.	MAF_INRAE=5.263
NC_035101.1	32251888	.	T	A	.	.	MAF_INRAE=3.333
NC_035101.1	32251894	.	G	A	.	.	MAF_USDA=1.639
NC_035101.1	32251896	.	A	T	.	.	MAF_INRAE=3.333
NC_035101.1	32251903	.	T	A	.	.	MAF_USDA=5.882
NC_035101.1	32251946	.	T	C	.	.	MAF_USDA=10.87
NC_035101.1	32251962	.	G	A	.	.	MAF_INRAE=31.013;MAF_USDA=8.235
NC_035101.1	32251968	.	G	A	.	.	MAF_USDA=2.083
NC_035101.1	32251983	.	C	T	.	.	MAF_INRAE=4.167;MAF_USDA=17.059
NC_035101.1	32252002	.	C	T	.	.	MAF_USDA=6.471
NC_035101.1	32252082	.	T	A	.	.	MAF_INRAE=25.0;MAF_USDA=16.667
NC_035101.1	32252088	.	T	A	.	.	MAF_INRAE=43.671;MAF_USDA=40.0
NC_035101.1	32252092	.	T	G	.	.	MAF_INRAE=34.167;MAF_USDA=40.0
NC_035101.1	32252093	.	T	G	.	.	MAF_USDA=2.083
NC_035101.1	32252101	.	A	T	.	.	MAF_INRAE=32.278;MAF_USDA=8.824
NC_035101.1	32252108	.	G	T	.	.	MAF_INRAE=43.671;MAF_USDA=40.0
NC_035101.1	32252111	.	A	G	.	.	MAF_USDA=3.529
NC_035101.1	32252130	.	A	G	.	.	MAF_INRAE=48.734;MAF_USDA=15.882
NC_035101.1	32252134	.	A	C	.	.	MAF_INRAE=43.671;MAF_USDA=40.0
NC_035101.1	32252142	.	G	A	.	.	MAF_USDA=3.529
NC_035101.1	32252233	.	T	C	.	.	MAF_INRAE=43.671;MAF_USDA=38.824
NC_035101.1	32252236	.	C	G	.	.	MAF_USDA=1.639
NC_035101.1	32252323	.	G	A	.	.	MAF_USDA=3.279
NC_035101.1	32252345	.	G	C	.	.	MAF_INRAE=43.671;MAF_USDA=40.588
NC_035101.1	32252377	.	A	G	.	.	MAF_USDA=5.294
NC_035101.1	32252388	.	G	A	.	.	MAF_INRAE=46.203;MAF_USDA=33.529
NC_035101.1	32252472	.	T	A	.	.	MAF_USDA=2.353
NC_035101.1	32252485	.	C	T	.	.	MAF_INRAE=3.333;MAF_USDA=17.647
NC_035101.1	32252506	.	A	G	.	.	MAF_INRAE=5.263;MAF_USDA=10.588
NC_035101.1	32252559	.	T	A	.	.	MAF_INRAE=3.333;MAF_USDA=19.412
NC_035101.1	32252599	.	T	C	.	.	MAF_INRAE=43.671;MAF_USDA=40.0
NC_035101.1	32252616	.	A	G	.	.	MAF_USDA=3.279
NC_035101.1	32252668	.	G	A	.	.	MAF_INRAE=17.722;MAF_USDA=1.639
NC_035101.1	32252704	.	G	T	.	.	MAF_INRAE=17.722;MAF_USDA=1.639
NC_035101.1	32252753	.	T	C	.	.	MAF_INRAE=43.671;MAF_USDA=39.412
NC_035101.1	32252770	.	C	T	.	.	MAF_INRAE=3.333;MAF_USDA=17.059
NC_035101.1	32252786	.	A	C	.	.	MAF_USDA=4.098
NC_035101.1	32252830	.	C	T	.	.	MAF_USDA=4.918
NC_035101.1	32252881	.	C	A	.	.	MAF_USDA=1.639
NC_035101.1	32252894	.	C	T	.	.	MAF_INRAE=3.333;MAF_USDA=17.647
NC_035101.1	32252898	.	T	A	.	.	MAF_INRAE=43.038;MAF_USDA=40.0
NC_035101.1	32252927	.	T	A	.	.	MAF_USDA=4.918
NC_035101.1	32252972	.	A	G	.	.	MAF_INRAE=3.333;MAF_USDA=20.0
NC_035101.1	32253012	.	C	G	.	.	MAF_USDA=19.412
NC_035101.1	32253049	.	C	A	.	.	MAF_USDA=1.639
NC_035101.1	32253053	.	G	A	.	.	MAF_INRAE=43.671;MAF_USDA=39.412
NC_035101.1	32253068	.	T	C	.	.	MAF_USDA=5.882
NC_035101.1	32253079	.	G	T	.	.	MAF_INRAE=25.0;MAF_USDA=16.667
NC_035101.1	32253124	.	C	A	.	.	MAF_USDA=1.639
NC_035101.1	32253176	.	G	A	.	.	MAF_INRAE=8.861;MAF_USDA=4.918
NC_035101.1	32253215	.	G	C	.	.	MAF_USDA=3.529
NC_035101.1	32253223	.	C	T	.	.	MAF_INRAE=43.671;MAF_USDA=40.0
NC_035101.1	32253250	.	G	A	.	.	MAF_INRAE=3.333;MAF_USDA=3.529
NC_035101.1	32253276	.	G	A	.	.	MAF_INRAE=43.671;MAF_USDA=40.0
NC_035101.1	32253322	.	T	C	.	.	MAF_INRAE=10.759
NC_035101.1	32253363	.	G	A	.	.	MAF_INRAE=32.278;MAF_USDA=8.235
NC_035101.1	32253411	.	C	T	.	.	MAF_INRAE=43.671;MAF_USDA=39.412
NC_035101.1	32253412	.	C	T	.	.	MAF_INRAE=11.667;MAF_USDA=1.639
NC_035101.1	32253437	.	G	C	.	.	MAF_INRAE=3.333;MAF_USDA=21.765
NC_035101.1	32253439	.	G	A	.	.	MAF_INRAE=32.278;MAF_USDA=8.235
NC_035101.1	32253480	.	A	C	.	.	MAF_USDA=3.529
NC_035101.1	32253529	.	A	G	.	.	MAF_INRAE=43.038;MAF_USDA=40.0
NC_035101.1	32253558	.	A	G	.	.	MAF_INRAE=43.038;MAF_USDA=40.0
NC_035101.1	32253559	.	G	C	.	.	MAF_INRAE=33.333;MAF_USDA=40.0
NC_035101.1	32253586	.	C	T	.	.	MAF_USDA=1.639
NC_035101.1	32253727	.	A	T	.	.	MAF_USDA=1.639
NC_035101.1	32253751	.	C	A	.	.	MAF_USDA=7.377
NC_035101.1	32253849	.	C	G	.	.	MAF_INRAE=43.671;MAF_USDA=31.25
NC_035101.1	32253892	.	C	T	.	.	MAF_INRAE=2.5;MAF_USDA=1.639
NC_035101.1	32253895	.	G	A	.	.	MAF_INRAE=44.304;MAF_USDA=38.824
NC_035101.1	32253904	.	C	A	.	.	MAF_INRAE=32.278;MAF_USDA=8.824
NC_035101.1	32253973	.	G	T	.	.	MAF_INRAE=44.304;MAF_USDA=40.0
NC_035101.1	32254020	.	A	T	.	.	MAF_INRAE=33.333
NC_035101.1	32254043	.	G	A	.	.	MAF_INRAE=3.333;MAF_USDA=20.0
NC_035101.1	32254048	.	T	G	.	.	MAF_USDA=5.882
NC_035101.1	32254161	.	T	G	.	.	MAF_USDA=11.176
NC_035101.1	32254186	.	G	T	.	.	MAF_USDA=5.882
NC_035101.1	32254228	.	C	G	.	.	MAF_INRAE=15.19;MAF_USDA=18.033
NC_035101.1	32254316	.	G	A	.	.	MAF_USDA=3.279
NC_035101.1	32254358	.	G	A	.	.	MAF_INRAE=31.646;MAF_USDA=8.824
NC_035101.1	32254361	.	T	A	.	.	MAF_INRAE=33.333;MAF_USDA=14.583
NC_035101.1	32254362	.	T	A	.	.	MAF_INRAE=30.833;MAF_USDA=14.583
NC_035101.1	32254364	.	T	G	.	.	MAF_INRAE=30.0;MAF_USDA=6.25
NC_035101.1	32254420	.	T	A	.	.	MAF_USDA=5.882
NC_035101.1	32254424	.	C	T	.	.	MAF_INRAE=25.0;MAF_USDA=16.667
NC_035101.1	32254426	.	G	C	.	.	MAF_INRAE=5.263
NC_035101.1	32254507	.	T	C	.	.	MAF_INRAE=26.316;MAF_USDA=38.824
NC_035101.1	32254538	.	C	A	.	.	MAF_USDA=9.016
NC_035101.1	32254539	.	A	T	.	.	MAF_USDA=6.557
NC_035101.1	32254559	.	A	T	.	.	MAF_USDA=2.459
NC_035101.1	32254571	.	C	A	.	.	MAF_USDA=5.882
NC_035101.1	32254621	.	C	G	.	.	MAF_INRAE=3.333;MAF_USDA=20.588
NC_035101.1	32254666	.	G	T	.	.	MAF_INRAE=5.263
NC_035101.1	32254681	.	G	T	.	.	MAF_USDA=5.882
NC_035101.1	32254692	.	C	T	.	.	MAF_INRAE=17.722;MAF_USDA=1.639
NC_035101.1	32254768	.	A	G	.	.	MAF_INRAE=43.671;MAF_USDA=40.588
NC_035101.1	32254773	.	C	T	.	.	MAF_USDA=1.639
NC_035101.1	32254780	.	C	A	.	.	MAF_INRAE=25.833;MAF_USDA=16.667
NC_035101.1	32254787	.	G	T	.	.	MAF_USDA=2.353
NC_035101.1	32254795	.	T	A	.	.	MAF_USDA=1.639
NC_035101.1	32254817	.	C	T	.	.	MAF_INRAE=43.671;MAF_USDA=40.588
NC_035101.1	32254843	.	G	T	.	.	MAF_INRAE=3.333;MAF_USDA=20.0
NC_035101.1	32254860	.	C	T	.	.	MAF_INRAE=10.759;MAF_USDA=2.459
NC_035101.1	32254870	.	T	C	.	.	MAF_USDA=5.738
NC_035101.1	32254883	.	C	T	.	.	MAF_USDA=2.353
NC_035101.1	32254902	.	G	A	.	.	MAF_USDA=6.25
NC_035101.1	32254936	.	G	T	.	.	MAF_INRAE=3.165;MAF_USDA=9.016
NC_035101.1	32254952	.	G	C	.	.	MAF_USDA=5.882
NC_035101.1	32254966	.	A	G	.	.	MAF_USDA=1.639
NC_035101.1	32254968	.	A	T	.	.	MAF_USDA=1.639
NC_035101.1	32255052	.	T	C	.	.	MAF_INRAE=43.671;MAF_USDA=40.588
NC_035101.1	32255104	.	C	T	.	.	MAF_INRAE=46.203;MAF_USDA=32.941
NC_035101.1	32255146	.	C	T	.	.	MAF_USDA=4.167
NC_035101.1	32255154	.	C	T	.	.	MAF_INRAE=43.671;MAF_USDA=39.412
NC_035101.1	32255174	.	A	T	.	.	MAF_INRAE=43.671;MAF_USDA=39.412
NC_035101.1	32255205	.	T	A	.	.	MAF_INRAE=17.722;MAF_USDA=1.639
NC_035101.1	32255372	.	A	C	.	.	MAF_INRAE=24.167;MAF_USDA=14.583
NC_035101.1	32255400	.	G	T	.	.	MAF_INRAE=41.772;MAF_USDA=39.412
NC_035101.1	32255437	.	T	A	.	.	MAF_INRAE=32.278;MAF_USDA=8.824
NC_035101.1	32255465	.	A	C	.	.	MAF_INRAE=1.667;MAF_USDA=2.941
NC_035101.1	32255509	.	G	C	.	.	MAF_USDA=4.762
NC_035101.1	32255556	.	G	C	.	.	MAF_USDA=16.667
NC_035101.1	32255671	.	C	A	.	.	MAF_USDA=6.25
NC_035101.1	32255723	.	G	C	.	.	MAF_USDA=25.0
NC_035101.1	32255724	.	T	A	.	.	MAF_USDA=29.167
NC_035101.1	32255725	.	T	A	.	.	MAF_USDA=25.0
NC_035101.1	32255733	.	A	T	.	.	MAF_USDA=2.5
NC_035101.1	32255792	.	T	G	.	.	MAF_USDA=1.667
NC_035101.1	32255794	.	C	A	.	.	MAF_INRAE=32.5;MAF_USDA=38.69
NC_035101.1	32255864	.	G	T	.	.	MAF_USDA=4.098
NC_035101.1	32256122	.	A	G	.	.	MAF_USDA=3.529
NC_035101.1	32256126	.	G	T	.	.	MAF_INRAE=40.833;MAF_USDA=44.118
NC_035101.1	32256135	.	G	T	.	.	MAF_INRAE=37.342;MAF_USDA=44.706
NC_035101.1	32256141	.	T	C	.	.	MAF_INRAE=37.342;MAF_USDA=44.706
NC_035101.1	32256287	.	C	A	.	.	MAF_USDA=2.459
NC_035101.1	32256377	.	C	T	.	.	MAF_INRAE=37.342;MAF_USDA=44.706
NC_035101.1	32256553	.	G	A	.	.	MAF_INRAE=37.342;MAF_USDA=43.443
NC_035101.1	32256567	.	A	C	.	.	MAF_USDA=1.639
NC_035101.1	32256570	.	T	A	.	.	MAF_INRAE=3.333;MAF_USDA=19.672
NC_035101.1	32256579	.	G	C	.	.	MAF_INRAE=3.333;MAF_USDA=18.852
NC_035101.1	32256633	.	C	T	.	.	MAF_INRAE=37.342;MAF_USDA=46.471
NC_035101.1	32256677	.	T	A	.	.	MAF_INRAE=43.671;MAF_USDA=38.824
NC_035101.1	32256699	.	C	T	.	.	MAF_INRAE=3.333;MAF_USDA=20.833
NC_035101.1	32256746	.	T	G	.	.	MAF_USDA=4.098
NC_035101.1	32256752	.	T	A	.	.	MAF_INRAE=37.342;MAF_USDA=45.294
NC_035101.1	32256793	.	C	T	.	.	MAF_INRAE=32.278;MAF_USDA=8.235
NC_035101.1	32256794	.	G	A	.	.	MAF_INRAE=37.342;MAF_USDA=45.294
NC_035101.1	32256795	.	A	G	.	.	MAF_USDA=4.918
NC_035101.1	32256914	.	C	T	.	.	MAF_INRAE=43.671;MAF_USDA=34.706
NC_035101.1	32256922	.	C	T	.	.	MAF_USDA=2.083
NC_035101.1	32256923	.	A	T	.	.	MAF_USDA=2.083
NC_035101.1	32256940	.	T	A	.	.	MAF_USDA=4.118
NC_035101.1	32257146	.	A	G	.	.	MAF_USDA=4.098
NC_035101.1	32257192	.	G	A	.	.	MAF_USDA=1.639
NC_035101.1	32257300	.	C	A	.	.	MAF_USDA=2.459
NC_035101.1	32257307	.	A	T	.	.	MAF_USDA=3.279
NC_035101.1	32257404	.	T	A	.	.	MAF_USDA=4.118
NC_035101.1	32257448	.	G	A	.	.	MAF_USDA=6.25
NC_035101.1	32257465	.	C	A	.	.	MAF_USDA=2.459
NC_035101.1	32257520	.	A	T	.	.	MAF_USDA=5.294
NC_035101.1	32257578	.	A	G	.	.	MAF_USDA=31.25
NC_035101.1	32257709	.	A	C	.	.	MAF_INRAE=23.333;MAF_USDA=16.667
NC_035101.1	32257815	.	T	C	.	.	MAF_USDA=3.529
NC_035101.1	32257837	.	A	G	.	.	MAF_INRAE=37.342;MAF_USDA=47.059
NC_035101.1	32257893	.	G	A	.	.	MAF_INRAE=32.278;MAF_USDA=12.353
NC_035101.1	32257939	.	C	A	.	.	MAF_INRAE=3.333;MAF_USDA=17.059
NC_035101.1	32257940	.	A	T	.	.	MAF_USDA=2.459
NC_035101.1	32257941	.	G	T	.	.	MAF_INRAE=3.333;MAF_USDA=17.059
NC_035101.1	32258104	.	A	T	.	.	MAF_USDA=6.25
NC_035101.1	32258142	.	G	A	.	.	MAF_INRAE=32.278;MAF_USDA=10.0
NC_035101.1	32258168	.	T	C	.	.	MAF_USDA=8.197
NC_035101.1	32258261	.	G	A	.	.	MAF_USDA=4.918
NC_035101.1	32258415	.	G	T	.	.	MAF_INRAE=32.278;MAF_USDA=6.557
NC_035101.1	32258426	.	G	C	.	.	MAF_INRAE=25.0
NC_035101.1	32258459	.	C	T	.	.	MAF_INRAE=25.0;MAF_USDA=16.667
NC_035101.1	32258484	.	G	T	.	.	MAF_INRAE=3.333;MAF_USDA=28.571
NC_035101.1	32258651	.	T	C	.	.	MAF_USDA=6.25
NC_035101.1	32258682	.	T	G	.	.	MAF_USDA=3.279
NC_035101.1	32258704	.	T	G	.	.	MAF_USDA=2.941
NC_035101.1	32258729	.	C	A	.	.	MAF_INRAE=14.557;MAF_USDA=18.033
NC_035101.1	32258756	.	A	C	.	.	MAF_USDA=4.098
NC_035101.1	32258816	.	G	T	.	.	MAF_INRAE=32.278;MAF_USDA=9.412
NC_035101.1	32258842	.	C	T	.	.	MAF_INRAE=3.333;MAF_USDA=17.647
NC_035101.1	32258891	.	C	T	.	.	MAF_USDA=3.279
NC_035101.1	32258919	.	G	A	.	.	MAF_INRAE=3.333;MAF_USDA=17.647
NC_035101.1	32258939	.	ATACG	ATACA	.	.	MAF_USDA=14.583
NC_035101.1	32258943	.	G	A	.	.	MAF_INRAE=3.333
NC_035101.1	32258987	.	T	C	.	.	MAF_INRAE=3.333;MAF_USDA=20.0
NC_035101.1	32259031	.	G	A	.	.	MAF_INRAE=43.671;MAF_USDA=34.706
NC_035101.1	32259044	.	G	A	.	.	MAF_USDA=4.167
NC_035101.1	32259071	.	C	G	.	.	MAF_INRAE=24.684;MAF_USDA=33.929
NC_035101.1	32259104	.	T	G	.	.	MAF_USDA=1.765
NC_035101.1	32259123	.	C	T	.	.	MAF_USDA=7.377
NC_035101.1	32259142	.	C	T	.	.	MAF_USDA=3.279
NC_035101.1	32259163	.	A	G	.	.	MAF_USDA=5.882
NC_035101.1	32259169	.	A	G	.	.	MAF_USDA=7.377
NC_035101.1	32259186	.	C	T	.	.	MAF_USDA=3.279
NC_035101.1	32259210	.	C	T	.	.	MAF_INRAE=3.333;MAF_USDA=17.059
NC_035101.1	32259258	.	C	A	.	.	MAF_INRAE=2.5
NC_035101.1	32259269	.	G	A	.	.	MAF_USDA=7.377
NC_035101.1	32259294	.	A	G	.	.	MAF_USDA=6.25
NC_035101.1	32259296	.	T	G	.	.	MAF_INRAE=23.333;MAF_USDA=5.294
NC_035101.1	32259318	.	A	G	.	.	MAF_INRAE=3.333;MAF_USDA=17.647
NC_035101.1	32259319	.	A	G	.	.	MAF_USDA=7.377
NC_035101.1	32259366	.	G	T	.	.	MAF_USDA=6.25
NC_035101.1	32259379	.	C	G	.	.	MAF_INRAE=44.304;MAF_USDA=40.588
NC_035101.1	32259387	.	A	C	.	.	MAF_USDA=7.377
NC_035101.1	32259431	.	C	A	.	.	MAF_USDA=7.377
NC_035101.1	32259471	.	G	A	.	.	MAF_USDA=8.197
NC_035101.1	32259480	.	C	T	.	.	MAF_USDA=7.377
NC_035101.1	32259513	.	C	T	.	.	MAF_INRAE=43.038;MAF_USDA=33.529
NC_035101.1	32259552	.	C	A	.	.	MAF_USDA=2.083
NC_035101.1	32259602	.	T	G	.	.	MAF_USDA=3.529
NC_035101.1	32259644	.	C	A	.	.	MAF_USDA=11.176
NC_035101.1	32259693	.	G	A	.	.	MAF_USDA=4.918
NC_035101.1	32259702	.	T	C	.	.	MAF_INRAE=31.646;MAF_USDA=8.824
NC_035101.1	32259752	.	A	G	.	.	MAF_INRAE=43.038;MAF_USDA=35.714
NC_035101.1	32259777	.	C	T	.	.	MAF_INRAE=2.5;MAF_USDA=17.647
NC_035101.1	32259784	.	C	T	.	.	MAF_USDA=6.557
NC_035101.1	32259829	.	A	G	.	.	MAF_USDA=4.098
NC_035101.1	32259909	.	G	A	.	.	MAF_USDA=3.529
NC_035101.1	32259934	.	C	T	.	.	MAF_INRAE=31.646;MAF_USDA=8.824
NC_035101.1	32259983	.	A	G	.	.	MAF_USDA=2.459
NC_035101.1	32260083	.	T	G	.	.	MAF_INRAE=14.557;MAF_USDA=22.951
NC_035101.1	32260188	.	G	T	.	.	MAF_USDA=3.279
NC_035101.1	32260244	.	T	C	.	.	MAF_INRAE=3.333;MAF_USDA=17.647
NC_035101.1	32260345	.	A	T	.	.	MAF_INRAE=24.167;MAF_USDA=5.294
NC_035101.1	32260350	.	A	C	.	.	MAF_USDA=2.941
NC_035101.1	32260367	.	A	T	.	.	MAF_USDA=4.118
NC_035101.1	32260375	.	C	A	.	.	MAF_USDA=1.639
NC_035101.1	32260418	.	A	G	.	.	MAF_USDA=7.377
NC_035101.1	32260516	.	G	T	.	.	MAF_USDA=1.639
NC_035101.1	32260530	.	C	A	.	.	MAF_INRAE=32.278;MAF_USDA=8.824
NC_035101.1	32260582	.	A	C	.	.	MAF_USDA=1.639
NC_035101.1	32260592	.	G	T	.	.	MAF_USDA=1.639
NC_035101.1	32260750	.	G	A	.	.	MAF_INRAE=32.278;MAF_USDA=8.824
NC_035101.1	32260751	.	G	T	.	.	MAF_INRAE=3.333;MAF_USDA=17.059
NC_035101.1	32260761	.	A	T	.	.	MAF_USDA=2.083
NC_035101.1	32260773	.	T	A	.	.	MAF_USDA=2.353
NC_035101.1	32260847	.	C	T	.	.	MAF_USDA=7.377
NC_035101.1	32260877	.	T	A	.	.	MAF_USDA=17.683
NC_035101.1	32260878	.	T	A	.	.	MAF_USDA=30.488
NC_035101.1	32260880	.	T	A	.	.	MAF_USDA=34.94
NC_035101.1	32260882	.	T	G	.	.	MAF_INRAE=37.5;MAF_USDA=34.94
NC_035101.1	32260918	.	C	G	.	.	MAF_INRAE=2.5;MAF_USDA=20.482
NC_035101.1	32260936	.	A	G	.	.	MAF_INRAE=25.0;MAF_USDA=16.667
NC_035101.1	32261039	.	T	C	.	.	MAF_INRAE=43.671;MAF_USDA=34.118
NC_035101.1	32261061	.	T	G	.	.	MAF_USDA=7.377
NC_035101.1	32261114	.	T	C	.	.	MAF_USDA=5.833
NC_035101.1	32261288	.	A	T	.	.	MAF_INRAE=31.646;MAF_USDA=8.235
NC_035101.1	32261297	.	G	A	.	.	MAF_USDA=4.098
NC_035101.1	32261326	.	C	A	.	.	MAF_USDA=7.377
NC_035101.1	32261355	.	G	C	.	.	MAF_INRAE=24.167;MAF_USDA=16.667
NC_035101.1	32261359	.	A	G	.	.	MAF_USDA=3.279
NC_035101.1	32261402	.	G	A	.	.	MAF_INRAE=10.759;MAF_USDA=4.918
NC_035101.1	32261435	.	A	G	.	.	MAF_INRAE=32.278;MAF_USDA=8.824
NC_035101.1	32261499	.	C	T	.	.	MAF_USDA=2.459
NC_035101.1	32261502	.	A	T	.	.	MAF_USDA=1.765
NC_035101.1	32261598	.	A	G	.	.	MAF_USDA=7.377
NC_035101.1	32261688	.	A	G	.	.	MAF_USDA=6.557
NC_035101.1	32261703	.	C	A	.	.	MAF_USDA=7.377
NC_035101.1	32261778	.	G	A	.	.	MAF_USDA=1.639
NC_035101.1	32262017	.	C	T	.	.	MAF_USDA=3.279
NC_035101.1	32262019	.	G	A	.	.	MAF_INRAE=10.759;MAF_USDA=15.294
NC_035101.1	32262041	.	T	C	.	.	MAF_USDA=3.279
NC_035101.1	32262200	.	G	A	.	.	MAF_INRAE=25.0;MAF_USDA=16.667
NC_035101.1	32262265	.	G	A	.	.	MAF_USDA=2.459
NC_035101.1	32262365	.	G	A	.	.	MAF_USDA=2.459
NC_035101.1	32262418	.	T	A	.	.	MAF_INRAE=43.671;MAF_USDA=39.412
NC_035101.1	32262431	.	A	T	.	.	MAF_INRAE=5.263
NC_035101.1	32262449	.	T	A	.	.	MAF_INRAE=3.333;MAF_USDA=17.647
NC_035101.1	32262607	.	G	A	.	.	MAF_INRAE=43.671;MAF_USDA=38.235
NC_035101.1	32262675	.	C	T	.	.	MAF_USDA=3.529
NC_035101.1	32262742	.	G	A	.	.	MAF_USDA=4.098
NC_035101.1	32262878	.	A	T	.	.	MAF_USDA=3.279
NC_035101.1	32263006	.	G	A	.	.	MAF_USDA=2.941
NC_035101.1	32263012	.	C	T	.	.	MAF_INRAE=17.722;MAF_USDA=1.639
NC_035101.1	32263074	.	T	C	.	.	MAF_USDA=3.279
NC_035101.1	32263181	.	G	A	.	.	MAF_INRAE=3.333;MAF_USDA=17.647
NC_035101.1	32263228	.	T	C	.	.	MAF_INRAE=31.013;MAF_USDA=7.059
NC_035101.1	32263232	.	G	A	.	.	MAF_INRAE=27.5;MAF_USDA=27.647
NC_035101.1	32263257	.	G	C	.	.	MAF_INRAE=24.167;MAF_USDA=5.882
NC_035101.1	32263272	.	C	T	.	.	MAF_USDA=2.459
NC_035101.1	32263321	.	T	C	.	.	MAF_INRAE=43.038;MAF_USDA=38.824
NC_035101.1	32263354	.	G	A	.	.	MAF_INRAE=25.833;MAF_USDA=10.0
NC_035101.1	32263363	.	G	A	.	.	MAF_USDA=1.639
NC_035101.1	32263481	.	T	G	.	.	MAF_INRAE=19.167;MAF_USDA=24.706
NC_035101.1	32263485	.	T	G	.	.	MAF_INRAE=19.167;MAF_USDA=23.529
NC_035101.1	32263585	.	T	C	.	.	MAF_USDA=6.557
NC_035101.1	32263602	.	T	C	.	.	MAF_USDA=3.279
NC_035101.1	32263638	.	C	T	.	.	MAF_USDA=27.083
NC_035101.1	32263639	.	C	T	.	.	MAF_USDA=29.167
NC_035101.1	32263660	.	A	G	.	.	MAF_INRAE=25.0;MAF_USDA=24.706
NC_035101.1	32263681	.	T	A	.	.	MAF_USDA=3.279
NC_035101.1	32263792	.	A	C	.	.	MAF_INRAE=17.722;MAF_USDA=1.639
NC_035101.1	32263794	.	T	G	.	.	MAF_USDA=2.459
NC_035101.1	32263795	.	G	T	.	.	MAF_USDA=5.294
NC_035101.1	32263796	.	A	G	.	.	MAF_USDA=1.639
NC_035101.1	32263897	.	T	G	.	.	MAF_INRAE=25.0;MAF_USDA=16.667
NC_035101.1	32263977	.	T	A	.	.	MAF_INRAE=25.0;MAF_USDA=9.524
NC_035101.1	32264020	.	A	G	.	.	MAF_USDA=4.167
NC_035101.1	32264022	.	A	G	.	.	MAF_USDA=3.279
NC_035101.1	32264031	.	T	A	.	.	MAF_INRAE=24.167;MAF_USDA=6.471
NC_035101.1	32264055	.	C	T	.	.	MAF_USDA=4.098
NC_035101.1	32264067	.	C	G	.	.	MAF_INRAE=43.038;MAF_USDA=34.118
NC_035101.1	32264118	.	G	T	.	.	MAF_INRAE=25.0;MAF_USDA=9.412
NC_035101.1	32264188	.	C	T	.	.	MAF_INRAE=3.333;MAF_USDA=18.824
NC_035101.1	32264191	.	C	A	.	.	MAF_USDA=3.279
NC_035101.1	32264220	.	G	A	.	.	MAF_INRAE=3.165;MAF_USDA=8.197
NC_035101.1	32264238	.	C	T	.	.	MAF_USDA=2.353
NC_035101.1	32264283	.	A	G	.	.	MAF_INRAE=24.167;MAF_USDA=7.059
NC_035101.1	32264307	.	A	T	.	.	MAF_USDA=4.118
NC_035101.1	32264325	.	C	A	.	.	MAF_USDA=3.279
NC_035101.1	32264339	.	A	T	.	.	MAF_USDA=1.639
NC_035101.1	32264522	.	G	T	.	.	MAF_INRAE=25.0;MAF_USDA=10.0
NC_035101.1	32264574	.	T	G	.	.	MAF_INRAE=3.333;MAF_USDA=18.824
NC_035101.1	32264610	.	T	A	.	.	MAF_INRAE=25.0;MAF_USDA=7.647
NC_035101.1	32264656	.	A	T	.	.	MAF_INRAE=25.0;MAF_USDA=10.588
NC_035101.1	32264683	.	C	T	.	.	MAF_USDA=4.706
NC_035101.1	32264723	.	G	C	.	.	MAF_INRAE=10.759;MAF_USDA=1.639
NC_035101.1	32264813	.	T	A	.	.	MAF_USDA=4.098
NC_035101.1	32264859	.	T	G	.	.	MAF_INRAE=25.0;MAF_USDA=7.059
NC_035101.1	32264868	.	C	T	.	.	MAF_INRAE=5.263;MAF_USDA=3.529
NC_035101.1	32264922	.	T	G	.	.	MAF_INRAE=25.0;MAF_USDA=8.824
NC_035101.1	32264929	.	C	G	.	.	MAF_INRAE=10.127;MAF_USDA=1.639
NC_035101.1	32264954	.	C	A	.	.	MAF_USDA=5.738
NC_035101.1	32264992	.	C	T	.	.	MAF_INRAE=43.671;MAF_USDA=34.706
NC_035101.1	32265056	.	G	T	.	.	MAF_INRAE=3.333;MAF_USDA=18.235
NC_035101.1	32265137	.	G	A	.	.	MAF_USDA=1.639
NC_035101.1	32265140	.	C	G	.	.	MAF_INRAE=25.0;MAF_USDA=10.0
NC_035101.1	32265160	.	T	C	.	.	MAF_USDA=1.639
NC_035101.1	32265412	.	G	C	.	.	MAF_USDA=1.639
NC_035101.1	32265486	.	G	A	.	.	MAF_USDA=5.738
NC_035101.1	32265487	.	T	A	.	.	MAF_USDA=5.738
NC_035101.1	32265535	.	A	T	.	.	MAF_INRAE=5.263
NC_035101.1	32265567	.	C	A	.	.	MAF_INRAE=8.861;MAF_USDA=4.918
NC_035101.1	32265757	.	C	T	.	.	MAF_INRAE=5.263;MAF_USDA=3.529
NC_035101.1	32265758	.	C	T	.	.	MAF_USDA=4.918
NC_035101.1	32265780	.	C	G	.	.	MAF_INRAE=8.861;MAF_USDA=4.918
NC_035101.1	32265803	.	C	T	.	.	MAF_INRAE=3.333;MAF_USDA=3.529
NC_035101.1	32265812	.	C	A	.	.	MAF_INRAE=25.0;MAF_USDA=10.0
NC_035101.1	32265907	.	C	T	.	.	MAF_USDA=2.381
NC_035101.1	32265911	.	C	A	.	.	MAF_USDA=2.5
NC_035101.1	32265928	.	T	G	.	.	MAF_INRAE=31.646;MAF_USDA=8.333
NC_035101.1	32265960	.	A	G	.	.	MAF_INRAE=25.0;MAF_USDA=10.119
NC_035101.1	32265990	.	G	C	.	.	MAF_USDA=3.279
NC_035101.1	32266176	.	A	G	.	.	MAF_USDA=2.459
NC_035101.1	32266183	.	G	A	.	.	MAF_USDA=2.353
NC_035101.1	32266197	.	A	C	.	.	MAF_INRAE=25.0;MAF_USDA=7.059
NC_035101.1	32266225	.	T	C	.	.	MAF_USDA=2.459
NC_035101.1	32266233	.	G	A	.	.	MAF_USDA=6.25
NC_035101.1	32266256	.	T	C	.	.	MAF_INRAE=25.0;MAF_USDA=9.412
NC_035101.1	32266273	.	A	G	.	.	MAF_USDA=1.639
NC_035101.1	32266404	.	T	C	.	.	MAF_INRAE=33.544;MAF_USDA=32.353
NC_035101.1	32266591	.	C	A	.	.	MAF_INRAE=25.833;MAF_USDA=16.667
NC_035101.1	32266686	.	C	T	.	.	MAF_USDA=1.639
NC_035101.1	32266696	.	C	A	.	.	MAF_INRAE=25.833;MAF_USDA=10.0
NC_035101.1	32266701	.	GC	GT	.	.	MAF_USDA=4.348
NC_035101.1	32266702	.	C	T	.	.	MAF_INRAE=2.5
NC_035101.1	32266777	.	A	C	.	.	MAF_USDA=4.118
NC_035101.1	32266912	.	A	T	.	.	MAF_INRAE=3.333;MAF_USDA=18.824
NC_035101.1	32267170	.	T	G	.	.	MAF_USDA=1.695
NC_035101.1	32267469	.	G	A	.	.	MAF_USDA=1.639
NC_035101.1	32267516	.	C	T	.	.	MAF_INRAE=33.544;MAF_USDA=30.0
NC_035101.1	32267529	.	C	A	.	.	MAF_INRAE=3.333;MAF_USDA=18.824
NC_035101.1	32267535	.	A	G	.	.	MAF_USDA=1.639
NC_035101.1	32267655	.	G	A	.	.	MAF_USDA=3.448
NC_035101.1	32267682	.	C	T	.	.	MAF_USDA=6.25
NC_035101.1	32267692	.	C	G	.	.	MAF_USDA=6.707
NC_035101.1	32267722	.	G	A	.	.	MAF_USDA=1.695
NC_035101.1	32267741	.	A	C	.	.	MAF_USDA=7.229
NC_035101.1	32267745	.	T	G	.	.	MAF_INRAE=21.053;MAF_USDA=44.578
NC_035101.1	32267747	.	C	A	.	.	MAF_USDA=3.39
NC_035101.1	32267804	.	G	A	.	.	MAF_USDA=3.39
NC_035101.1	32267853	.	T	G	.	.	MAF_USDA=4.217
NC_035101.1	32267868	.	T	G	.	.	MAF_USDA=3.39
NC_035101.1	32267909	.	C	T	.	.	MAF_USDA=4.237
NC_035101.1	32267922	.	C	T	.	.	MAF_USDA=1.695
NC_035101.1	32268031	.	C	T	.	.	MAF_USDA=2.083
NC_035101.1	32268166	.	A	G	.	.	MAF_USDA=11.017
NC_035101.1	32268177	.	A	T	.	.	MAF_USDA=6.25
NC_035101.1	32268183	.	T	A	.	.	MAF_USDA=3.012
NC_035101.1	32268216	.	T	C	.	.	MAF_INRAE=21.053;MAF_USDA=30.12
NC_035101.1	32268219	.	C	A	.	.	MAF_USDA=30.12
NC_035101.1	32268249	.	C	A	.	.	MAF_INRAE=21.053;MAF_USDA=31.325
NC_035101.1	32268254	.	T	C	.	.	MAF_USDA=3.012
NC_035101.1	32268272	.	T	C	.	.	MAF_USDA=3.012
NC_035101.1	32268282	.	C	T	.	.	MAF_INRAE=21.053;MAF_USDA=42.771
NC_035101.1	32268297	.	A	T	.	.	MAF_USDA=3.012
NC_035101.1	32268299	.	T	A	.	.	MAF_USDA=30.723
NC_035101.1	32268300	.	C	A	.	.	MAF_USDA=2.083
NC_035101.1	32268308	.	T	C	.	.	MAF_USDA=3.39
NC_035101.1	32268423	.	T	A	.	.	MAF_INRAE=3.333;MAF_USDA=18.852
NC_035101.1	32268451	.	T	G	.	.	MAF_INRAE=10.759;MAF_USDA=4.918
NC_035101.1	32268454	.	T	C	.	.	MAF_INRAE=48.734;MAF_USDA=34.426
NC_035101.1	32268584	.	C	A	.	.	MAF_USDA=2.381
NC_035101.1	32268596	.	C	T	.	.	MAF_INRAE=3.333;MAF_USDA=3.571
NC_035101.1	32268632	.	T	C	.	.	MAF_INRAE=48.101;MAF_USDA=34.524
NC_035101.1	32268662	.	G	A	.	.	MAF_USDA=3.333
NC_035101.1	32268691	.	T	C	.	.	MAF_USDA=4.118
NC_035101.1	32268745	.	A	C	.	.	MAF_USDA=1.639
NC_035101.1	32268761	.	A	G	.	.	MAF_INRAE=47.468;MAF_USDA=34.706
NC_035101.1	32268808	.	C	A	.	.	MAF_USDA=6.557
NC_035101.1	32268890	.	C	T	.	.	MAF_USDA=2.459
NC_035101.1	32268922	.	C	A	.	.	MAF_INRAE=25.833;MAF_USDA=16.667
NC_035101.1	32268935	.	C	G	.	.	MAF_INRAE=31.013;MAF_USDA=7.059
NC_035101.1	32268944	.	T	A	.	.	MAF_USDA=2.353
NC_035101.1	32268952	.	C	T	.	.	MAF_INRAE=5.263;MAF_USDA=3.529
NC_035101.1	32268971	.	A	C	.	.	MAF_INRAE=37.5;MAF_USDA=41.667
NC_035101.1	32268998	.	C	A	.	.	MAF_USDA=3.279
NC_035101.1	32269000	.	T	C	.	.	MAF_INRAE=32.911;MAF_USDA=25.294
NC_035101.1	32269100	.	C	A	.	.	MAF_USDA=1.639
NC_035101.1	32269105	.	A	C	.	.	MAF_INRAE=1.667
NC_035101.1	32269159	.	G	A	.	.	MAF_INRAE=5.263;MAF_USDA=7.647
NC_035101.1	32269183	.	C	A	.	.	MAF_USDA=3.279
NC_035101.1	32269185	.	G	A	.	.	MAF_INRAE=48.101;MAF_USDA=35.882
NC_035101.1	32269249	.	G	A	.	.	MAF_USDA=3.279
NC_035101.1	32269276	.	G	A	.	.	MAF_INRAE=3.333;MAF_USDA=5.882
NC_035101.1	32269287	.	C	G	.	.	MAF_INRAE=47.468;MAF_USDA=35.294
NC_035101.1	32269297	.	C	T	.	.	MAF_INRAE=47.468;MAF_USDA=35.882
NC_035101.1	32269304	.	T	G	.	.	MAF_USDA=3.279
NC_035101.1	32269314	.	C	G	.	.	MAF_USDA=2.459
NC_035101.1	32269332	.	T	C	.	.	MAF_INRAE=3.165;MAF_USDA=8.197
NC_035101.1	32269390	.	C	A	.	.	MAF_INRAE=14.557;MAF_USDA=18.033
NC_035101.1	32269418	.	C	G	.	.	MAF_INRAE=33.544;MAF_USDA=26.471
NC_035101.1	32269435	.	T	C	.	.	MAF_INRAE=48.101;MAF_USDA=35.882
NC_035101.1	32269436	.	A	G	.	.	MAF_INRAE=38.333;MAF_USDA=36.471
NC_035101.1	32269474	.	G	C	.	.	MAF_INRAE=31.013;MAF_USDA=5.882
NC_035101.1	32269511	.	C	A	.	.	MAF_INRAE=3.165;MAF_USDA=9.016
NC_035101.1	32269526	.	T	C	.	.	MAF_INRAE=48.734;MAF_USDA=35.294
NC_035101.1	32269529	.	C	A	.	.	MAF_USDA=3.279
NC_035101.1	32269595	.	A	C	.	.	MAF_INRAE=5.263
NC_035101.1	32269626	.	C	G	.	.	MAF_USDA=7.647
NC_035101.1	32269679	.	G	A	.	.	MAF_INRAE=29.167;MAF_USDA=16.667
NC_035101.1	32269686	.	T	A	.	.	MAF_USDA=3.571
NC_035101.1	32269723	.	C	T	.	.	MAF_INRAE=45.57;MAF_USDA=42.353
NC_035101.1	32269741	.	C	T	.	.	MAF_USDA=1.639
NC_035101.1	32269756	.	C	T	.	.	MAF_INRAE=47.468;MAF_USDA=32.353
NC_035101.1	32269757	.	T	G	.	.	MAF_INRAE=37.5;MAF_USDA=32.353
NC_035101.1	32269810	.	G	T	.	.	MAF_USDA=3.333
NC_035101.1	32269811	.	G	T	.	.	MAF_USDA=3.333
NC_035101.1	32269835	.	G	A	.	.	MAF_INRAE=48.101;MAF_USDA=36.31
NC_035101.1	32269863	.	G	A	.	.	MAF_USDA=1.667
NC_035101.1	32270008	.	A	G	.	.	MAF_INRAE=32.911;MAF_USDA=25.0
NC_035101.1	32270113	.	T	A	.	.	MAF_INRAE=5.263
NC_035101.1	32270276	.	A	G	.	.	MAF_INRAE=10.759;MAF_USDA=15.882
NC_035101.1	32270334	.	A	G	.	.	MAF_INRAE=3.333;MAF_USDA=18.033
NC_035101.1	32270396	.	C	A	.	.	MAF_USDA=4.118
NC_035101.1	32270405	.	A	G	.	.	MAF_INRAE=3.333;MAF_USDA=17.059
NC_035101.1	32270452	.	C	G	.	.	MAF_USDA=3.333
NC_035101.1	32270498	.	C	A	.	.	MAF_INRAE=3.333;MAF_USDA=17.262
NC_035101.1	32270506	.	G	T	.	.	MAF_INRAE=31.013;MAF_USDA=7.143
NC_035101.1	32270536	.	A	G	.	.	MAF_INRAE=47.468;MAF_USDA=35.294
NC_035101.1	32270641	.	T	G	.	.	MAF_USDA=3.279
NC_035101.1	32270642	.	T	G	.	.	MAF_INRAE=50.0;MAF_USDA=29.167
NC_035101.1	32270643	.	G	T	.	.	MAF_INRAE=5.263;MAF_USDA=6.25
NC_035101.1	32270644	.	G	T	.	.	MAF_USDA=6.25
NC_035101.1	32270751	.	G	T	.	.	MAF_INRAE=31.013;MAF_USDA=7.059
NC_035101.1	32270762	.	T	G	.	.	MAF_INRAE=47.468;MAF_USDA=32.353
NC_035101.1	32270767	.	T	G	.	.	MAF_INRAE=21.053
NC_035101.1	32270798	.	G	T	.	.	MAF_INRAE=11.392;MAF_USDA=15.882
NC_035101.1	32270932	.	C	T	.	.	MAF_INRAE=8.861;MAF_USDA=7.377
NC_035101.1	32270948	.	C	T	.	.	MAF_USDA=3.529
NC_035101.1	32270988	.	A	G	.	.	MAF_INRAE=47.468;MAF_USDA=31.176
NC_035101.1	32271030	.	G	A	.	.	MAF_INRAE=38.333;MAF_USDA=41.667
NC_035101.1	32271055	.	G	T	.	.	MAF_INRAE=3.333;MAF_USDA=19.412
NC_035101.1	32271063	.	A	G	.	.	MAF_USDA=3.529
NC_035101.1	32271070	.	G	T	.	.	MAF_USDA=4.918
NC_035101.1	32271137	.	T	C	.	.	MAF_INRAE=24.167;MAF_USDA=11.765
NC_035101.1	32271210	.	A	T	.	.	MAF_INRAE=3.333;MAF_USDA=18.235
NC_035101.1	32271281	.	C	T	.	.	MAF_INRAE=33.544;MAF_USDA=10.0
NC_035101.1	32271346	.	T	G	.	.	MAF_INRAE=24.167;MAF_USDA=16.667
NC_035101.1	32271353	.	G	T	.	.	MAF_INRAE=31.013;MAF_USDA=7.059
NC_035101.1	32271359	.	G	A	.	.	MAF_USDA=6.25
NC_035101.1	32271388	.	T	G	.	.	MAF_INRAE=2.5
NC_035101.1	32271444	.	A	G	.	.	MAF_USDA=3.279
NC_035101.1	32271452	.	T	C	.	.	MAF_INRAE=10.526;MAF_USDA=11.176
NC_035101.1	32271454	.	G	A	.	.	MAF_USDA=4.118
NC_035101.1	32271460	.	A	C	.	.	MAF_USDA=2.941
NC_035101.1	32271462	.	C	T	.	.	MAF_USDA=3.279
NC_035101.1	32271486	.	T	G	.	.	MAF_USDA=1.639
NC_035101.1	32271562	.	G	C	.	.	MAF_INRAE=25.0;MAF_USDA=16.667
NC_035101.1	32271579	.	C	T	.	.	MAF_INRAE=8.861;MAF_USDA=6.557
NC_035101.1	32271596	.	A	C	.	.	MAF_INRAE=31.013;MAF_USDA=7.059
NC_035101.1	32271636	.	T	A	.	.	MAF_USDA=2.459
NC_035101.1	32271672	.	C	T	.	.	MAF_USDA=2.353
NC_035101.1	32271685	.	T	G	.	.	MAF_INRAE=44.937;MAF_USDA=43.529
NC_035101.1	32271768	.	G	T	.	.	MAF_INRAE=25.0;MAF_USDA=11.765
NC_035101.1	32271775	.	A	T	.	.	MAF_USDA=1.639
NC_035101.1	32272005	.	C	T	.	.	MAF_USDA=1.639
NC_035101.1	32272007	.	G	T	.	.	MAF_USDA=1.639
NC_035101.1	32272020	.	C	T	.	.	MAF_USDA=6.25
NC_035101.1	32272023	.	G	A	.	.	MAF_USDA=6.25
NC_035101.1	32272026	.	C	A	.	.	MAF_INRAE=37.5
NC_035101.1	32272114	.	G	T	.	.	MAF_INRAE=8.861;MAF_USDA=6.557
NC_035101.1	32272139	.	T	C	.	.	MAF_USDA=1.639
NC_035101.1	32272160	.	A	T	.	.	MAF_INRAE=48.101;MAF_USDA=24.706
NC_035101.1	32272223	.	C	A	.	.	MAF_USDA=4.118
NC_035101.1	32272240	.	G	A	.	.	MAF_USDA=10.588
NC_035101.1	32272324	.	T	A	.	.	MAF_INRAE=3.333;MAF_USDA=3.279
NC_035101.1	32272333	.	G	A	.	.	MAF_USDA=4.118
NC_035101.1	32272383	.	C	A	.	.	MAF_INRAE=17.722;MAF_USDA=1.639
NC_035101.1	32272433	.	T	C	.	.	MAF_USDA=4.118
NC_035101.1	32272442	.	C	T	.	.	MAF_USDA=4.118
NC_035101.1	32272462	.	C	T	.	.	MAF_INRAE=47.468;MAF_USDA=25.882
NC_035101.1	32272529	.	A	C	.	.	MAF_USDA=2.941
NC_035101.1	32272580	.	T	C	.	.	MAF_INRAE=3.333;MAF_USDA=26.471
NC_035101.1	32272582	.	C	G	.	.	MAF_USDA=1.639
NC_035101.1	32272681	.	C	A	.	.	MAF_USDA=3.279
NC_035101.1	32272725	.	A	G	.	.	MAF_USDA=3.529
NC_035101.1	32272737	.	C	T	.	.	MAF_INRAE=25.0;MAF_USDA=16.667
NC_035101.1	32272760	.	C	A	.	.	MAF_USDA=4.098
NC_035101.1	32272907	.	A	T	.	.	MAF_INRAE=3.333;MAF_USDA=16.667
NC_035101.1	32273038	.	A	G	.	.	MAF_INRAE=37.5;MAF_USDA=10.588
NC_035101.1	32273121	.	T	A	.	.	MAF_INRAE=3.333;MAF_USDA=4.098
NC_035101.1	32273204	.	A	C	.	.	MAF_INRAE=47.468;MAF_USDA=27.059
NC_035101.1	32273218	.	C	T	.	.	MAF_USDA=4.706
NC_035101.1	32273276	.	A	C	.	.	MAF_INRAE=47.468;MAF_USDA=27.059
NC_035101.1	32273277	.	C	A	.	.	MAF_USDA=1.639
NC_035101.1	32273356	.	C	A	.	.	MAF_INRAE=33.544;MAF_USDA=10.0
NC_035101.1	32273441	.	T	C	.	.	MAF_INRAE=47.468;MAF_USDA=25.882
NC_035101.1	32273469	.	A	G	.	.	MAF_USDA=4.098
NC_035101.1	32273472	.	C	T	.	.	MAF_USDA=1.639
NC_035101.1	32273499	.	G	A	.	.	MAF_USDA=2.353
NC_035101.1	32273603	.	C	T	.	.	MAF_INRAE=24.167;MAF_USDA=18.75
NC_035101.1	32273684	.	A	G	.	.	MAF_INRAE=3.333
NC_035101.1	32273742	.	G	A	.	.	MAF_INRAE=25.833;MAF_USDA=12.353
NC_035101.1	32273807	.	G	C	.	.	MAF_USDA=8.333
NC_035101.1	32273849	.	T	A	.	.	MAF_INRAE=3.333;MAF_USDA=31.765
NC_035101.1	32273890	.	C	T	.	.	MAF_INRAE=2.5
NC_035101.1	32273979	.	T	C	.	.	MAF_INRAE=49.367;MAF_USDA=27.059
NC_035101.1	32274015	.	T	A	.	.	MAF_USDA=4.706
NC_035101.1	32274048	.	A	G	.	.	MAF_INRAE=24.167;MAF_USDA=11.765
NC_035101.1	32274089	.	C	T	.	.	MAF_INRAE=48.734;MAF_USDA=26.471
NC_035101.1	32274107	.	T	C	.	.	MAF_INRAE=3.333;MAF_USDA=31.765
NC_035101.1	32274170	.	T	G	.	.	MAF_INRAE=31.013;MAF_USDA=7.059
NC_035101.1	32274187	.	C	A	.	.	MAF_INRAE=25.0;MAF_USDA=11.176
NC_035101.1	32274231	.	C	T	.	.	MAF_INRAE=14.557;MAF_USDA=14.881
NC_035101.1	32274283	.	A	C	.	.	MAF_INRAE=47.468;MAF_USDA=26.471
NC_035101.1	32274349	.	C	T	.	.	MAF_INRAE=10.759
NC_035101.1	32274372	.	G	T	.	.	MAF_USDA=1.639
NC_035101.1	32274403	.	T	C	.	.	MAF_INRAE=5.263;MAF_USDA=7.647
NC_035101.1	32274405	.	A	C	.	.	MAF_INRAE=17.722;MAF_USDA=1.639
NC_035101.1	32274420	.	C	A	.	.	MAF_USDA=4.918
NC_035101.1	32274441	.	G	A	.	.	MAF_INRAE=9.167
NC_035101.1	32274457	.	A	C	.	.	MAF_INRAE=47.468;MAF_USDA=26.471
NC_035101.1	32274463	.	A	T	.	.	MAF_USDA=2.459
NC_035101.1	32274464	.	A	T	.	.	MAF_USDA=2.459
NC_035101.1	32274479	.	A	T	.	.	MAF_INRAE=29.747;MAF_USDA=17.262
NC_035101.1	32274629	.	A	C	.	.	MAF_INRAE=47.468;MAF_USDA=26.471
NC_035101.1	32274630	.	G	C	.	.	MAF_INRAE=44.937;MAF_USDA=41.176
NC_035101.1	32274647	.	G	A	.	.	MAF_INRAE=44.937;MAF_USDA=43.529
NC_035101.1	32274676	.	C	A	.	.	MAF_USDA=2.941
NC_035101.1	32274680	.	A	G	.	.	MAF_INRAE=47.468;MAF_USDA=25.882
NC_035101.1	32274685	.	A	C	.	.	MAF_INRAE=47.468;MAF_USDA=25.882
NC_035101.1	32274762	.	C	T	.	.	MAF_INRAE=23.333;MAF_USDA=11.765
NC_035101.1	32274825	.	C	A	.	.	MAF_USDA=2.459
NC_035101.1	32274837	.	G	T	.	.	MAF_INRAE=5.263
NC_035101.1	32274959	.	G	A	.	.	MAF_USDA=5.738
NC_035101.1	32275013	.	A	T	.	.	MAF_INRAE=34.177;MAF_USDA=10.0
NC_035101.1	32275020	.	G	C	.	.	MAF_USDA=4.118
NC_035101.1	32275029	.	G	T	.	.	MAF_INRAE=13.924;MAF_USDA=18.033
NC_035101.1	32275084	.	A	C	.	.	MAF_USDA=3.529
NC_035101.1	32275131	.	G	A	.	.	MAF_USDA=2.459
NC_035101.1	32275155	.	G	A	.	.	MAF_USDA=3.529
NC_035101.1	32275165	.	C	A	.	.	MAF_USDA=2.459
NC_035101.1	32275177	.	T	C	.	.	MAF_INRAE=48.101;MAF_USDA=25.882
NC_035101.1	32275183	.	C	A	.	.	MAF_INRAE=48.101;MAF_USDA=26.471
NC_035101.1	32275194	.	A	T	.	.	MAF_INRAE=48.101;MAF_USDA=26.471
NC_035101.1	32275211	.	C	A	.	.	MAF_USDA=4.706
NC_035101.1	32275242	.	C	A	.	.	MAF_INRAE=13.924;MAF_USDA=47.647
NC_035101.1	32275253	.	T	C	.	.	MAF_INRAE=18.987;MAF_USDA=8.824
NC_035101.1	32275256	.	G	A	.	.	MAF_INRAE=3.333;MAF_USDA=17.647
NC_035101.1	32275316	.	G	A	.	.	MAF_INRAE=14.557;MAF_USDA=20.0
NC_035101.1	32275327	.	C	T	.	.	MAF_INRAE=48.101;MAF_USDA=28.235
NC_035101.1	32275337	.	G	T	.	.	MAF_INRAE=11.392;MAF_USDA=19.048
NC_035101.1	32275339	.	G	A	.	.	MAF_INRAE=10.0;MAF_USDA=16.471
NC_035101.1	32275414	.	C	A	.	.	MAF_INRAE=21.053;MAF_USDA=39.583
NC_035101.1	32275433	.	A	G	.	.	MAF_INRAE=8.861;MAF_USDA=4.918
NC_035101.1	32275461	.	C	A	.	.	MAF_INRAE=5.263;MAF_USDA=3.529
NC_035101.1	32275484	.	C	T	.	.	MAF_INRAE=33.544;MAF_USDA=25.294
NC_035101.1	32275510	.	A	G	.	.	MAF_INRAE=3.333;MAF_USDA=29.167
NC_035101.1	32275539	.	A	G	.	.	MAF_INRAE=48.101;MAF_USDA=27.059
NC_035101.1	32275548	.	G	A	.	.	MAF_INRAE=5.263;MAF_USDA=7.647
NC_035101.1	32275571	.	G	A	.	.	MAF_USDA=1.639
NC_035101.1	32275616	.	G	T	.	.	MAF_INRAE=47.468;MAF_USDA=27.059
NC_035101.1	32275622	.	A	G	.	.	MAF_INRAE=47.468;MAF_USDA=25.882
NC_035101.1	32275722	.	C	A	.	.	MAF_USDA=4.118
NC_035101.1	32275815	.	G	A	.	.	MAF_INRAE=3.333;MAF_USDA=30.588
NC_035101.1	32275827	.	A	G	.	.	MAF_USDA=1.639
NC_035101.1	32275851	.	C	A	.	.	MAF_INRAE=25.0;MAF_USDA=11.176
NC_035101.1	32275897	.	C	T	.	.	MAF_INRAE=5.263;MAF_USDA=7.647
NC_035101.1	32275924	.	C	T	.	.	MAF_INRAE=18.987;MAF_USDA=8.824
NC_035101.1	32275988	.	T	C	.	.	MAF_USDA=3.279
NC_035101.1	32275995	.	G	T	.	.	MAF_INRAE=48.101;MAF_USDA=27.059
NC_035101.1	32276029	.	C	G	.	.	MAF_INRAE=48.101
NC_035101.1	32276049	.	T	G	.	.	MAF_INRAE=33.544;MAF_USDA=10.0
NC_035101.1	32276052	.	G	A	.	.	MAF_INRAE=36.076;MAF_USDA=26.471
NC_035101.1	32276059	.	T	G	.	.	MAF_USDA=3.529
NC_035101.1	32276066	.	T	A	.	.	MAF_USDA=1.639
NC_035101.1	32276082	.	G	A	.	.	MAF_USDA=2.459
NC_035101.1	32276112	.	C	T	.	.	MAF_INRAE=47.468;MAF_USDA=26.471
NC_035101.1	32276136	.	G	A	.	.	MAF_INRAE=5.263;MAF_USDA=3.529
NC_035101.1	32276201	.	T	C	.	.	MAF_INRAE=47.468;MAF_USDA=27.059
NC_035101.1	32276207	.	G	A	.	.	MAF_INRAE=3.333;MAF_USDA=3.529
NC_035101.1	32276222	.	C	A	.	.	MAF_USDA=6.25
NC_035101.1	32276236	.	T	C	.	.	MAF_INRAE=46.835;MAF_USDA=26.471
NC_035101.1	32276259	.	C	A	.	.	MAF_INRAE=47.468;MAF_USDA=26.786
NC_035101.1	32276323	.	G	A	.	.	MAF_INRAE=29.114;MAF_USDA=7.059
NC_035101.1	32276335	.	G	A	.	.	MAF_USDA=6.25
NC_035101.1	32276336	.	T	A	.	.	MAF_USDA=6.25
NC_035101.1	32276353	.	C	T	.	.	MAF_INRAE=44.937;MAF_USDA=25.294
NC_035101.1	32276411	.	C	A	.	.	MAF_USDA=33.333
NC_035101.1	32276464	.	A	C	.	.	MAF_INRAE=14.557;MAF_USDA=16.471
NC_035101.1	32276470	.	A	G	.	.	MAF_INRAE=48.101;MAF_USDA=27.059
NC_035101.1	32276490	.	A	T	.	.	MAF_INRAE=3.333;MAF_USDA=3.279
NC_035101.1	32276535	.	G	T	.	.	MAF_INRAE=24.167;MAF_USDA=11.765
NC_035101.1	32276565	.	C	T	.	.	MAF_INRAE=9.494;MAF_USDA=5.738
NC_035101.1	32276599	.	G	T	.	.	MAF_USDA=4.118
NC_035101.1	32276683	.	T	C	.	.	MAF_INRAE=11.392;MAF_USDA=16.667
NC_035101.1	32276684	.	C	T	.	.	MAF_INRAE=47.468;MAF_USDA=25.595
NC_035101.1	32276692	.	T	C	.	.	MAF_INRAE=47.468;MAF_USDA=25.595
NC_035101.1	32276764	.	A	C	.	.	MAF_USDA=5.738
NC_035101.1	32276794	.	C	T	.	.	MAF_USDA=4.706
NC_035101.1	32276795	.	G	A,T	.	.	MAF_INRAE=5.263;MAF_USDA=6.25
NC_035101.1	32276813	.	C	G	.	.	MAF_USDA=6.471
NC_035101.1	32276847	.	T	A	.	.	MAF_INRAE=48.101;MAF_USDA=31.176
NC_035101.1	32276871	.	TTGCTCCG	TTGCTCCA	.	.	MAF_USDA=35.417
NC_035101.1	32276878	.	G	A	.	.	MAF_INRAE=5.263
NC_035101.1	32276924	.	C	A	.	.	MAF_USDA=4.118
NC_035101.1	32276931	.	A	G	.	.	MAF_USDA=1.639
NC_035101.1	32276932	.	C	T	.	.	MAF_INRAE=32.911;MAF_USDA=10.0
NC_035101.1	32276970	.	A	G	.	.	MAF_INRAE=32.911;MAF_USDA=21.765
NC_035101.1	32276973	.	T	C	.	.	MAF_USDA=1.639
NC_035101.1	32276983	.	G	A	.	.	MAF_INRAE=23.333;MAF_USDA=11.765
NC_035101.1	32277027	.	A	G	.	.	MAF_INRAE=48.734;MAF_USDA=27.059
NC_035101.1	32277054	.	G	A	.	.	MAF_INRAE=23.333;MAF_USDA=11.765
NC_035101.1	32277063	.	G	A	.	.	MAF_INRAE=3.333;MAF_USDA=3.529
NC_035101.1	32277118	.	T	C	.	.	MAF_INRAE=49.367;MAF_USDA=26.471
NC_035101.1	32277183	.	A	G	.	.	MAF_USDA=5.294
NC_035101.1	32277215	.	A	G	.	.	MAF_USDA=5.952
NC_035101.1	32277294	.	T	G	.	.	MAF_USDA=1.639
NC_035101.1	32277300	.	C	A	.	.	MAF_USDA=4.118
NC_035101.1	32277345	.	T	A	.	.	MAF_INRAE=33.544;MAF_USDA=17.647
NC_035101.1	32277377	.	A	G	.	.	MAF_INRAE=17.722;MAF_USDA=1.639
NC_035101.1	32277400	.	T	A	.	.	MAF_INRAE=5.263;MAF_USDA=3.529
NC_035101.1	32277523	.	C	G	.	.	MAF_USDA=6.557
NC_035101.1	32277576	.	C	A	.	.	MAF_INRAE=25.833;MAF_USDA=25.0
NC_035101.1	32277616	.	G	A	.	.	MAF_USDA=2.459
NC_035101.1	32277626	.	A	G	.	.	MAF_USDA=4.918
NC_035101.1	32277671	.	G	A	.	.	MAF_USDA=5.294
NC_035101.1	32277725	.	A	G	.	.	MAF_USDA=4.706
NC_035101.1	32277787	.	T	G	.	.	MAF_USDA=34.783
NC_035101.1	32277880	.	T	C	.	.	MAF_INRAE=2.5
NC_035101.1	32277901	.	C	T	.	.	MAF_USDA=25.882
NC_035101.1	32277936	.	T	A	.	.	MAF_USDA=6.25
NC_035101.1	32277975	.	G	T	.	.	MAF_USDA=11.765
NC_035101.1	32277990	.	T	A	.	.	MAF_USDA=8.333
NC_035101.1	32278034	.	C	T	.	.	MAF_USDA=4.706
NC_035101.1	32278085	.	A	C	.	.	MAF_INRAE=15.19;MAF_USDA=44.118
NC_035101.1	32278138	.	A	G	.	.	MAF_INRAE=47.468;MAF_USDA=22.353
NC_035101.1	32278153	.	C	A	.	.	MAF_INRAE=47.468;MAF_USDA=26.471
NC_035101.1	32278163	.	G	A	.	.	MAF_INRAE=47.468;MAF_USDA=26.471
NC_035101.1	32278259	.	T	C	.	.	MAF_INRAE=48.101;MAF_USDA=26.471
NC_035101.1	32278283	.	G	A	.	.	MAF_INRAE=8.861;MAF_USDA=6.557
NC_035101.1	32278295	.	G	C	.	.	MAF_INRAE=47.468;MAF_USDA=26.471
NC_035101.1	32278318	.	G	T	.	.	MAF_USDA=4.118
NC_035101.1	32278337	.	C	T	.	.	MAF_USDA=7.377
NC_035101.1	32278541	.	G	T	.	.	MAF_USDA=39.583
NC_035101.1	32278563	.	C	T	.	.	MAF_INRAE=47.468;MAF_USDA=26.471
NC_035101.1	32278646	.	G	T	.	.	MAF_USDA=1.639
NC_035101.1	32278654	.	G	A	.	.	MAF_INRAE=47.468;MAF_USDA=26.471
NC_035101.1	32278658	.	A	T	.	.	MAF_INRAE=11.392;MAF_USDA=16.471
NC_035101.1	32278668	.	A	G	.	.	MAF_INRAE=47.468;MAF_USDA=26.471
NC_035101.1	32278688	.	A	T	.	.	MAF_INRAE=32.278;MAF_USDA=17.059
NC_035101.1	32278690	.	G	T	.	.	MAF_INRAE=24.167;MAF_USDA=17.059
NC_035101.1	32278752	.	G	T	.	.	MAF_USDA=4.706
NC_035101.1	32278854	.	C	T	.	.	MAF_USDA=4.098
NC_035101.1	32278863	.	C	G	.	.	MAF_INRAE=47.468;MAF_USDA=24.706
NC_035101.1	32278886	.	T	A	.	.	MAF_INRAE=33.544;MAF_USDA=8.824
NC_035101.1	32278887	.	G	T	.	.	MAF_INRAE=14.557;MAF_USDA=15.882
NC_035101.1	32278914	.	T	C	.	.	MAF_INRAE=21.053;MAF_USDA=17.647
NC_035101.1	32278946	.	A	T	.	.	MAF_USDA=4.118
NC_035101.1	32278956	.	C	T	.	.	MAF_INRAE=32.911;MAF_USDA=12.941
NC_035101.1	32278981	.	C	T	.	.	MAF_USDA=4.706
NC_035101.1	32278987	.	G	T	.	.	MAF_INRAE=3.333;MAF_USDA=28.824
NC_035101.1	32279034	.	C	A	.	.	MAF_USDA=2.459
NC_035101.1	32279148	.	G	A	.	.	MAF_USDA=4.098
NC_035101.1	32279152	.	C	T	.	.	MAF_USDA=2.459
NC_035101.1	32279224	.	C	T	.	.	MAF_INRAE=47.468;MAF_USDA=27.647
NC_035101.1	32279225	.	G	T	.	.	MAF_USDA=5.738
NC_035101.1	32279227	.	T	A	.	.	MAF_INRAE=37.5;MAF_USDA=27.647
NC_035101.1	32279245	.	G	A	.	.	MAF_USDA=3.279
NC_035101.1	32279246	.	A	G	.	.	MAF_INRAE=47.468;MAF_USDA=25.882
NC_035101.1	32279340	.	G	A	.	.	MAF_USDA=2.941
NC_035101.1	32279422	.	T	G	.	.	MAF_INRAE=17.722;MAF_USDA=2.459
NC_035101.1	32279426	.	T	A	.	.	MAF_INRAE=3.333
NC_035101.1	32279509	.	T	C	.	.	MAF_INRAE=14.557;MAF_USDA=14.118
NC_035101.1	32279518	.	T	G	.	.	MAF_USDA=1.639
NC_035101.1	32279545	.	C	A	.	.	MAF_INRAE=30.38;MAF_USDA=11.765
NC_035101.1	32279607	.	T	C	.	.	MAF_INRAE=46.203;MAF_USDA=29.412
NC_035101.1	32279616	.	C	A	.	.	MAF_INRAE=31.013;MAF_USDA=11.765
NC_035101.1	32279660	.	C	A	.	.	MAF_USDA=1.639
NC_035101.1	32279662	.	T	A	.	.	MAF_USDA=1.639
NC_035101.1	32279750	.	C	A	.	.	MAF_USDA=1.639
NC_035101.1	32279767	.	T	G	.	.	MAF_INRAE=46.203;MAF_USDA=30.0
NC_035101.1	32279804	.	T	C	.	.	MAF_USDA=1.639
NC_035101.1	32279818	.	T	G	.	.	MAF_INRAE=46.203;MAF_USDA=30.0
NC_035101.1	32279828	.	C	A	.	.	MAF_INRAE=46.203;MAF_USDA=30.0
NC_035101.1	32279833	.	T	G	.	.	MAF_INRAE=46.203;MAF_USDA=28.824
NC_035101.1	32279875	.	C	G	.	.	MAF_INRAE=46.203;MAF_USDA=28.824
NC_035101.1	32279888	.	G	A	.	.	MAF_INRAE=46.203;MAF_USDA=28.824
NC_035101.1	32279890	.	G	A	.	.	MAF_USDA=6.25
NC_035101.1	32279923	.	T	G	.	.	MAF_INRAE=46.203;MAF_USDA=28.824
NC_035101.1	32279959	.	G	A	.	.	MAF_INRAE=21.053;MAF_USDA=7.143
NC_035101.1	32279975	.	G	A	.	.	MAF_INRAE=38.333;MAF_USDA=30.357
NC_035101.1	32280058	.	C	T	.	.	MAF_INRAE=3.333
NC_035101.1	32280198	.	G	A	.	.	MAF_INRAE=31.013;MAF_USDA=14.118
NC_035101.1	32280235	.	C	T	.	.	MAF_INRAE=14.557;MAF_USDA=14.706
NC_035101.1	32280236	.	T	A	.	.	MAF_INRAE=12.5;MAF_USDA=14.706
NC_035101.1	32280379	.	A	G	.	.	MAF_USDA=1.639
NC_035101.1	32280393	.	T	G	.	.	MAF_USDA=3.529
NC_035101.1	32280484	.	C	T	.	.	MAF_INRAE=23.418;MAF_USDA=17.647
NC_035101.1	32280528	.	T	C	.	.	MAF_INRAE=28.333
NC_035101.1	32280538	.	C	A	.	.	MAF_USDA=2.459
NC_035101.1	32280578	.	C	G	.	.	MAF_USDA=1.639
NC_035101.1	32280601	.	A	C	.	.	MAF_INRAE=27.5;MAF_USDA=13.529
NC_035101.1	32280781	.	C	T	.	.	MAF_INRAE=31.013;MAF_USDA=7.059
NC_035101.1	32280841	.	T	G	.	.	MAF_INRAE=46.835;MAF_USDA=30.0
NC_035101.1	32280869	.	G	A	.	.	MAF_USDA=3.279
NC_035101.1	32280892	.	C	T	.	.	MAF_INRAE=22.152;MAF_USDA=16.471
NC_035101.1	32280942	.	C	G	.	.	MAF_INRAE=10.127
NC_035101.1	32281005	.	A	T	.	.	MAF_INRAE=21.519;MAF_USDA=18.235
NC_035101.1	32281070	.	A	C	.	.	MAF_USDA=3.529
NC_035101.1	32281146	.	G	A	.	.	MAF_INRAE=22.785;MAF_USDA=16.471
NC_035101.1	32281154	.	T	G	.	.	MAF_USDA=1.639
NC_035101.1	32281156	.	C	T	.	.	MAF_INRAE=25.0;MAF_USDA=16.667
NC_035101.1	32281195	.	G	A	.	.	MAF_INRAE=17.089;MAF_USDA=2.459
NC_035101.1	32281198	.	A	G	.	.	MAF_INRAE=46.835;MAF_USDA=24.118
NC_035101.1	32281215	.	G	C	.	.	MAF_INRAE=29.114;MAF_USDA=7.059
NC_035101.1	32281216	.	C	T	.	.	MAF_INRAE=14.557;MAF_USDA=14.706
NC_035101.1	32281217	.	T	G	.	.	MAF_INRAE=12.5;MAF_USDA=14.706
NC_035101.1	32281218	.	G	A	.	.	MAF_INRAE=10.127;MAF_USDA=13.529
NC_035101.1	32281265	.	G	C	.	.	MAF_INRAE=23.418;MAF_USDA=17.059
NC_035101.1	32281341	.	A	G	.	.	MAF_INRAE=22.152;MAF_USDA=18.235
NC_035101.1	32281358	.	A	G	.	.	MAF_INRAE=22.152;MAF_USDA=17.262
NC_035101.1	32281406	.	A	C	.	.	MAF_USDA=2.459
NC_035101.1	32281431	.	C	T	.	.	MAF_USDA=6.25
NC_035101.1	32281448	.	T	C	.	.	MAF_USDA=1.639
NC_035101.1	32281488	.	C	T	.	.	MAF_INRAE=3.333;MAF_USDA=19.412
NC_035101.1	32281511	.	C	T	.	.	MAF_INRAE=22.152;MAF_USDA=17.647
NC_035101.1	32281513	.	T	C	.	.	MAF_INRAE=38.333;MAF_USDA=24.706
NC_035101.1	32281584	.	T	C	.	.	MAF_INRAE=46.835;MAF_USDA=25.294
NC_035101.1	32281594	.	C	T	.	.	MAF_USDA=1.639
NC_035101.1	32281628	.	T	G	.	.	MAF_USDA=1.765
NC_035101.1	32281725	.	A	C	.	.	MAF_INRAE=46.835;MAF_USDA=26.471
NC_035101.1	32281741	.	T	A	.	.	MAF_USDA=22.917
NC_035101.1	32281773	.	G	T	.	.	MAF_USDA=4.918
NC_035101.1	32281882	.	A	C	.	.	MAF_INRAE=18.987
NC_035101.1	32281902	.	C	A	.	.	MAF_INRAE=15.789;MAF_USDA=22.917
NC_035101.1	32283903	.	A	G	.	.	MAF_INRAE=22.785;MAF_USDA=16.471
NC_035101.1	32283910	.	TTA	TTC	.	.	MAF_USDA=39.583
NC_035101.1	32283912	.	A	C	.	.	MAF_INRAE=46.203;MAF_USDA=16.393
NC_035101.1	32283926	.	A	T	.	.	MAF_INRAE=11.392;MAF_USDA=14.706
NC_035101.1	32283930	.	C	T	.	.	MAF_INRAE=31.013;MAF_USDA=5.294
NC_035101.1	32284023	.	C	A	.	.	MAF_INRAE=22.152;MAF_USDA=16.471
NC_035101.1	32284024	.	C	T	.	.	MAF_INRAE=34.167;MAF_USDA=7.059
NC_035101.1	32284027	.	A	C	.	.	MAF_INRAE=27.5;MAF_USDA=16.471
NC_035101.1	32284031	.	A	C	.	.	MAF_INRAE=3.333;MAF_USDA=4.118
NC_035101.1	32284088	.	T	C	.	.	MAF_INRAE=22.785;MAF_USDA=17.647
NC_035101.1	32284135	.	A	T	.	.	MAF_USDA=2.083
NC_035101.1	32284190	.	C	T	.	.	MAF_INRAE=12.025;MAF_USDA=14.706
NC_035101.1	32284270	.	G	A	.	.	MAF_INRAE=5.263;MAF_USDA=7.059
NC_035101.1	32284274	.	G	A	.	.	MAF_INRAE=14.557;MAF_USDA=14.706
NC_035101.1	32284308	.	C	T	.	.	MAF_INRAE=17.722;MAF_USDA=2.459
NC_035101.1	32284325	.	C	G	.	.	MAF_INRAE=31.013;MAF_USDA=7.059
NC_035101.1	32284365	.	A	G	.	.	MAF_INRAE=46.203;MAF_USDA=24.118
NC_035101.1	32284440	.	C	A	.	.	MAF_INRAE=14.557;MAF_USDA=14.706
NC_035101.1	32284460	.	C	G	.	.	MAF_USDA=2.459
NC_035101.1	32284468	.	T	C	.	.	MAF_USDA=2.459
NC_035101.1	32284493	.	G	C	.	.	MAF_INRAE=46.203;MAF_USDA=25.294
NC_035101.1	32284530	.	T	C	.	.	MAF_INRAE=46.203;MAF_USDA=25.882
NC_035101.1	32284546	.	T	A	.	.	MAF_INRAE=46.203;MAF_USDA=25.294
NC_035101.1	32284551	.	G	A	.	.	MAF_INRAE=17.722;MAF_USDA=2.459
NC_035101.1	32284620	.	T	C	.	.	MAF_USDA=5.738
NC_035101.1	32284631	.	G	T	.	.	MAF_INRAE=14.557;MAF_USDA=20.588
NC_035101.1	32284656	.	C	A	.	.	MAF_INRAE=14.557;MAF_USDA=14.118
NC_035101.1	32284687	.	A	G	.	.	MAF_USDA=2.941
NC_035101.1	32284727	.	T	A	.	.	MAF_INRAE=31.013;MAF_USDA=6.471
NC_035101.1	32284751	.	T	A	.	.	MAF_USDA=1.639
NC_035101.1	32284763	.	A	C	.	.	MAF_INRAE=46.835;MAF_USDA=25.294
NC_035101.1	32284769	.	C	A	.	.	MAF_INRAE=5.263;MAF_USDA=2.941
NC_035101.1	32284794	.	T	G	.	.	MAF_USDA=1.639
NC_035101.1	32284843	.	C	T	.	.	MAF_INRAE=31.013;MAF_USDA=7.059
NC_035101.1	32284844	.	G	A	.	.	MAF_INRAE=11.392;MAF_USDA=20.0
NC_035101.1	32284858	.	T	A	.	.	MAF_INRAE=31.013;MAF_USDA=7.059
NC_035101.1	32284881	.	A	C	.	.	MAF_INRAE=22.785;MAF_USDA=18.235
NC_035101.1	32284912	.	C	T	.	.	MAF_USDA=1.639
NC_035101.1	32284926	.	C	A	.	.	MAF_INRAE=22.152;MAF_USDA=18.235
NC_035101.1	32284932	.	T	C	.	.	MAF_INRAE=22.152;MAF_USDA=18.235
NC_035101.1	32284954	.	T	A	.	.	MAF_INRAE=31.013
NC_035101.1	32284990	.	C	T	.	.	MAF_INRAE=17.089;MAF_USDA=2.459
NC_035101.1	32285014	.	A	G	.	.	MAF_INRAE=22.785;MAF_USDA=18.235
NC_035101.1	32285049	.	G	T	.	.	MAF_INRAE=29.114;MAF_USDA=22.941
NC_035101.1	32285071	.	A	G	.	.	MAF_INRAE=3.333;MAF_USDA=31.176
NC_035101.1	32285174	.	T	C	.	.	MAF_INRAE=30.38;MAF_USDA=7.059
NC_035101.1	32285257	.	A	T	.	.	MAF_USDA=1.639
NC_035101.1	32285303	.	T	C	.	.	MAF_INRAE=31.013;MAF_USDA=7.059
NC_035101.1	32285341	.	A	G	.	.	MAF_INRAE=5.263;MAF_USDA=3.529
NC_035101.1	32285357	.	A	T	.	.	MAF_INRAE=22.785;MAF_USDA=17.647
NC_035101.1	32285364	.	A	G	.	.	MAF_INRAE=45.57;MAF_USDA=24.706
NC_035101.1	32285444	.	C	T	.	.	MAF_USDA=1.639
NC_035101.1	32285454	.	G	A	.	.	MAF_INRAE=32.278;MAF_USDA=7.059
NC_035101.1	32285473	.	A	C	.	.	MAF_USDA=2.459
NC_035101.1	32285489	.	G	A	.	.	MAF_USDA=2.459
NC_035101.1	32285513	.	G	T	.	.	MAF_INRAE=22.785;MAF_USDA=20.0
NC_035101.1	32285537	.	G	A	.	.	MAF_INRAE=11.392;MAF_USDA=15.882
NC_035101.1	32285551	.	G	A	.	.	MAF_USDA=1.639
NC_035101.1	32285611	.	G	A	.	.	MAF_INRAE=23.333;MAF_USDA=16.667
NC_035101.1	32285687	.	T	C	.	.	MAF_USDA=8.333
NC_035101.1	32285715	.	A	T	.	.	MAF_USDA=3.279
NC_035101.1	32285716	.	T	A	.	.	MAF_USDA=3.279
NC_035101.1	32285718	.	C	T	.	.	MAF_INRAE=22.785;MAF_USDA=17.647
NC_035101.1	32285748	.	T	A	.	.	MAF_USDA=2.459
NC_035101.1	32285755	.	A	T	.	.	MAF_USDA=6.25
NC_035101.1	32285772	.	A	C	.	.	MAF_INRAE=8.861;MAF_USDA=4.918
NC_035101.1	32285842	.	T	G	.	.	MAF_INRAE=31.013;MAF_USDA=7.059
NC_035101.1	32285843	.	C	A	.	.	MAF_INRAE=34.167;MAF_USDA=7.059
NC_035101.1	32285864	.	C	T	.	.	MAF_USDA=3.279
NC_035101.1	32286121	.	ATTTTTTA	ATTTTTTT	.	.	MAF_USDA=6.25
NC_035101.1	32286128	.	A	T	.	.	MAF_USDA=5.932
NC_035101.1	32286129	.	A	T	.	.	MAF_USDA=8.434
NC_035101.1	32286130	.	A	T	.	.	MAF_USDA=42.169
NC_035101.1	32286131	.	A	T	.	.	MAF_USDA=19.048
NC_035101.1	32286164	.	G	T	.	.	MAF_INRAE=21.053;MAF_USDA=7.143
NC_035101.1	32286242	.	C	T	.	.	MAF_USDA=2.083
NC_035101.1	32286256	.	G	A	.	.	MAF_USDA=1.667
NC_035101.1	32287456	.	A	C	.	.	MAF_USDA=2.083
NC_035101.1	32287465	.	C	G	.	.	MAF_INRAE=22.785;MAF_USDA=18.824
NC_035101.1	32287555	.	C	T	.	.	MAF_USDA=4.918
NC_035101.1	32287583	.	T	C	.	.	MAF_INRAE=3.333;MAF_USDA=3.529
NC_035101.1	32287630	.	T	A	.	.	MAF_USDA=2.083
NC_035101.1	32287674	.	T	G	.	.	MAF_USDA=5.833
NC_035101.1	32287807	.	C	A	.	.	MAF_INRAE=31.646;MAF_USDA=20.588
NC_035101.1	32287872	.	G	T	.	.	MAF_INRAE=25.0;MAF_USDA=16.667
NC_035101.1	32287895	.	T	G	.	.	MAF_INRAE=31.013;MAF_USDA=7.059
NC_035101.1	32287914	.	C	A	.	.	MAF_INRAE=11.392;MAF_USDA=18.824
NC_035101.1	32287962	.	G	T	.	.	MAF_USDA=1.639
NC_035101.1	32287966	.	G	T	.	.	MAF_INRAE=31.013;MAF_USDA=7.059
NC_035101.1	32287981	.	G	T	.	.	MAF_INRAE=22.785;MAF_USDA=17.647
NC_035101.1	32287996	.	C	T	.	.	MAF_INRAE=31.013;MAF_USDA=7.059
NC_035101.1	32288010	.	C	T	.	.	MAF_INRAE=31.013;MAF_USDA=7.059
NC_035101.1	32288045	.	G	A	.	.	MAF_INRAE=31.013;MAF_USDA=7.059
NC_035101.1	32288102	.	C	A	.	.	MAF_INRAE=22.785;MAF_USDA=18.235
NC_035101.1	32288117	.	A	T	.	.	MAF_INRAE=23.418;MAF_USDA=17.059
NC_035101.1	32288141	.	G	A	.	.	MAF_INRAE=31.013;MAF_USDA=7.059
NC_035101.1	32288157	.	C	T	.	.	MAF_INRAE=31.013;MAF_USDA=7.059
NC_035101.1	32288168	.	C	G	.	.	MAF_INRAE=17.722;MAF_USDA=4.098
NC_035101.1	32288169	.	A	G	.	.	MAF_USDA=1.639
NC_035101.1	32288265	.	C	A	.	.	MAF_USDA=1.639
NC_035101.1	32288310	.	T	A	.	.	MAF_INRAE=46.203;MAF_USDA=25.294
NC_035101.1	32288330	.	T	C	.	.	MAF_USDA=3.279
NC_035101.1	32288358	.	G	A	.	.	MAF_INRAE=31.013;MAF_USDA=7.059
NC_035101.1	32288402	.	T	C	.	.	MAF_INRAE=22.785;MAF_USDA=18.235
NC_035101.1	32288454	.	A	G	.	.	MAF_INRAE=23.418;MAF_USDA=18.235
NC_035101.1	32288478	.	G	A	.	.	MAF_USDA=2.459
NC_035101.1	32288481	.	C	A	.	.	MAF_INRAE=23.418;MAF_USDA=17.059
NC_035101.1	32288809	.	A	G	.	.	MAF_INRAE=17.722;MAF_USDA=1.639
NC_035101.1	32288822	.	A	C	.	.	MAF_INRAE=47.468;MAF_USDA=25.294
NC_035101.1	32288849	.	A	T	.	.	MAF_USDA=3.571
NC_035101.1	32288886	.	C	T	.	.	MAF_USDA=1.639
NC_035101.1	32289028	.	C	T	.	.	MAF_USDA=3.529
NC_035101.1	32289053	.	C	T	.	.	MAF_INRAE=10.526;MAF_USDA=10.119
NC_035101.1	32289095	.	C	T	.	.	MAF_USDA=1.639
NC_035101.1	32289180	.	T	A	.	.	MAF_USDA=8.333
NC_035101.1	32289193	.	G	A	.	.	MAF_INRAE=46.835;MAF_USDA=25.294
NC_035101.1	32289214	.	G	A	.	.	MAF_USDA=2.941
NC_035101.1	32289222	.	G	T	.	.	MAF_USDA=2.941
NC_035101.1	32289251	.	A	C	.	.	MAF_INRAE=22.785;MAF_USDA=17.647
NC_035101.1	32289307	.	C	G	.	.	MAF_USDA=1.639
NC_035101.1	32289338	.	G	A	.	.	MAF_USDA=4.167
NC_035101.1	32289345	.	C	G	.	.	MAF_INRAE=46.835;MAF_USDA=25.294
NC_035101.1	32289364	.	G	C	.	.	MAF_INRAE=46.835;MAF_USDA=24.706
NC_035101.1	32289388	.	T	C	.	.	MAF_INRAE=25.0;MAF_USDA=16.667
NC_035101.1	32289423	.	T	A	.	.	MAF_INRAE=30.38;MAF_USDA=7.059
NC_035101.1	32289479	.	T	C	.	.	MAF_INRAE=22.152;MAF_USDA=18.235
NC_035101.1	32289484	.	G	A	.	.	MAF_USDA=6.25
NC_035101.1	32289538	.	A	G	.	.	MAF_INRAE=17.722;MAF_USDA=4.098
NC_035101.1	32289547	.	C	G	.	.	MAF_USDA=5.738
NC_035101.1	32289576	.	TGTTGCACCCCA	TGTTGCACCCCG	.	.	MAF_USDA=6.25
NC_035101.1	32289601	.	T	C	.	.	MAF_USDA=2.459
NC_035101.1	32289620	.	T	C	.	.	MAF_INRAE=47.468;MAF_USDA=22.941
NC_035101.1	32289657	.	G	A	.	.	MAF_INRAE=14.557;MAF_USDA=15.294
NC_035101.1	32289690	.	G	A	.	.	MAF_INRAE=22.152;MAF_USDA=17.647
NC_035101.1	32289692	.	T	C	.	.	MAF_INRAE=27.5;MAF_USDA=15.882
NC_035101.1	32289695	.	T	A	.	.	MAF_INRAE=9.494;MAF_USDA=4.918
NC_035101.1	32289746	.	C	T	.	.	MAF_INRAE=27.5;MAF_USDA=14.706
NC_035101.1	32289844	.	G	A	.	.	MAF_USDA=6.471
NC_035101.1	32289897	.	C	A	.	.	MAF_INRAE=2.5;MAF_USDA=1.639
NC_035101.1	32289920	.	C	A	.	.	MAF_INRAE=11.392;MAF_USDA=14.706
NC_035101.1	32289938	.	A	T	.	.	MAF_USDA=5.738
NC_035101.1	32289987	.	ATGC	ATGT	.	.	MAF_USDA=31.25
NC_035101.1	32290039	.	C	A	.	.	MAF_INRAE=8.861;MAF_USDA=4.918
NC_035101.1	32290045	.	A	T	.	.	MAF_INRAE=22.152;MAF_USDA=18.235
NC_035101.1	32290071	.	G	A	.	.	MAF_USDA=5.738
NC_035101.1	32290079	.	C	T	.	.	MAF_INRAE=22.152;MAF_USDA=16.471
NC_035101.1	32290107	.	G	T	.	.	MAF_INRAE=23.418;MAF_USDA=17.647
NC_035101.1	32290109	.	A	C	.	.	MAF_INRAE=17.722;MAF_USDA=4.098
NC_035101.1	32290144	.	G	T	.	.	MAF_INRAE=8.861;MAF_USDA=6.557
NC_035101.1	32290158	.	T	G	.	.	MAF_INRAE=47.468;MAF_USDA=25.294
NC_035101.1	32290250	.	T	A	.	.	MAF_USDA=1.639
NC_035101.1	32290251	.	T	G	.	.	MAF_USDA=4.706
NC_035101.1	32290276	.	C	T	.	.	MAF_USDA=3.279
NC_035101.1	32290307	.	A	T	.	.	MAF_INRAE=13.924;MAF_USDA=14.118
NC_035101.1	32290308	.	C	T	.	.	MAF_INRAE=12.5;MAF_USDA=14.118
NC_035101.1	32290313	.	G	T	.	.	MAF_INRAE=31.013;MAF_USDA=6.471
NC_035101.1	32290348	.	G	A	.	.	MAF_INRAE=25.0;MAF_USDA=16.667
NC_035101.1	32290367	.	T	G	.	.	MAF_INRAE=31.013;MAF_USDA=8.824
NC_035101.1	32290389	.	T	A	.	.	MAF_INRAE=31.013;MAF_USDA=6.471
NC_035101.1	32290416	.	C	A	.	.	MAF_USDA=1.639
NC_035101.1	32290427	.	T	C	.	.	MAF_INRAE=26.667;MAF_USDA=29.167
NC_035101.1	32290439	.	T	G	.	.	MAF_INRAE=46.835
NC_035101.1	32290442	.	T	C	.	.	MAF_INRAE=17.722
NC_035101.1	32290457	.	A	G	.	.	MAF_INRAE=28.333;MAF_USDA=16.071
NC_035101.1	32290471	.	T	C	.	.	MAF_USDA=1.639
NC_035101.1	32290483	.	G	A	.	.	MAF_INRAE=27.5;MAF_USDA=15.663
NC_035101.1	32290529	.	A	G	.	.	MAF_INRAE=49.367;MAF_USDA=22.353
NC_035101.1	32290532	.	A	G	.	.	MAF_INRAE=3.333
NC_035101.1	32290571	.	G	T	.	.	MAF_INRAE=3.797;MAF_USDA=8.235
NC_035101.1	32290577	.	C	A	.	.	MAF_USDA=2.459
NC_035101.1	32290607	.	T	A	.	.	MAF_INRAE=10.759;MAF_USDA=3.279
NC_035101.1	32290624	.	A	G	.	.	MAF_USDA=4.098
NC_035101.1	32290693	.	A	G	.	.	MAF_USDA=43.182
NC_035101.1	32290764	.	G	T	.	.	MAF_INRAE=14.557;MAF_USDA=15.294
NC_035101.1	32290793	.	A	C	.	.	MAF_INRAE=27.5;MAF_USDA=31.25
NC_035101.1	32290797	.	G	T	.	.	MAF_INRAE=27.5;MAF_USDA=31.25
NC_035101.1	32290812	.	G	T	.	.	MAF_INRAE=31.013;MAF_USDA=7.059
NC_035101.1	32290813	.	T	A	.	.	MAF_INRAE=22.152;MAF_USDA=16.471
NC_035101.1	32290817	.	C	T	.	.	MAF_INRAE=27.5;MAF_USDA=16.471
NC_035101.1	32290828	.	G	T	.	.	MAF_USDA=3.279
NC_035101.1	32290829	.	A	G	.	.	MAF_USDA=5.738
NC_035101.1	32290840	.	G	A	.	.	MAF_INRAE=3.333;MAF_USDA=2.941
NC_035101.1	32290858	.	T	C	.	.	MAF_INRAE=22.785;MAF_USDA=15.882
NC_035101.1	32290881	.	T	A	.	.	MAF_USDA=3.529
NC_035101.1	32290931	.	C	T	.	.	MAF_INRAE=5.263;MAF_USDA=7.738
NC_035101.1	32290976	.	G	C	.	.	MAF_INRAE=47.368;MAF_USDA=22.941
NC_035101.1	32290984	.	A	G	.	.	MAF_INRAE=26.316;MAF_USDA=24.118
NC_035101.1	32291105	.	T	A	.	.	MAF_INRAE=22.785;MAF_USDA=17.647
NC_035101.1	32291129	.	T	A	.	.	MAF_INRAE=22.785;MAF_USDA=17.647
NC_035101.1	32291159	.	G	T	.	.	MAF_INRAE=8.861;MAF_USDA=5.738
NC_035101.1	32291170	.	G	T	.	.	MAF_USDA=1.639
NC_035101.1	32291191	.	C	T	.	.	MAF_INRAE=30.38;MAF_USDA=8.235
NC_035101.1	32291202	.	G	A	.	.	MAF_INRAE=30.38;MAF_USDA=7.059
NC_035101.1	32291261	.	C	T	.	.	MAF_INRAE=21.053;MAF_USDA=6.557
NC_035101.1	32291296	.	G	A	.	.	MAF_INRAE=17.722;MAF_USDA=4.098
NC_035101.1	32291309	.	C	T	.	.	MAF_INRAE=29.747;MAF_USDA=8.333
NC_035101.1	32291329	.	G	A	.	.	MAF_INRAE=11.392;MAF_USDA=15.294
NC_035101.1	32291330	.	C	A	.	.	MAF_INRAE=10.0;MAF_USDA=15.294
NC_035101.1	32291350	.	T	A	.	.	MAF_INRAE=31.646;MAF_USDA=7.059
NC_035101.1	32291352	.	C	T	.	.	MAF_INRAE=4.167;MAF_USDA=36.471
NC_035101.1	32291384	.	C	T	.	.	MAF_INRAE=31.013;MAF_USDA=7.059
NC_035101.1	32291388	.	G	A	.	.	MAF_INRAE=22.785;MAF_USDA=18.235
NC_035101.1	32291492	.	A	T	.	.	MAF_USDA=8.696
NC_035101.1	32291513	.	G	A	.	.	MAF_INRAE=31.013;MAF_USDA=7.647
NC_035101.1	32291576	.	C	G	.	.	MAF_INRAE=28.333
NC_035101.1	32291578	.	T	G	.	.	MAF_USDA=18.75
NC_035101.1	32291581	.	C	G	.	.	MAF_INRAE=28.333;MAF_USDA=22.917
NC_035101.1	32291584	.	C	T	.	.	MAF_USDA=20.833
NC_035101.1	32291647	.	C	A	.	.	MAF_USDA=1.639
NC_035101.1	32291691	.	C	G	.	.	MAF_INRAE=23.418;MAF_USDA=17.059
NC_035101.1	32291692	.	G	A	.	.	MAF_INRAE=10.526;MAF_USDA=10.588
NC_035101.1	32291801	.	A	C	.	.	MAF_USDA=5.738
NC_035101.1	32291888	.	G	A	.	.	MAF_USDA=2.353
NC_035101.1	32291896	.	T	G	.	.	MAF_INRAE=42.105;MAF_USDA=17.647
NC_035101.1	32291897	.	C	A	.	.	MAF_USDA=1.639
NC_035101.1	32291908	.	T	A	.	.	MAF_USDA=31.25
NC_035101.1	32291964	.	A	T	.	.	MAF_INRAE=5.263
NC_035101.1	32291997	.	T	C	.	.	MAF_USDA=2.459
NC_035101.1	32292020	.	C	A	.	.	MAF_INRAE=31.013;MAF_USDA=7.059
NC_035101.1	32292021	.	A	C	.	.	MAF_USDA=1.639
NC_035101.1	32292035	.	G	T	.	.	MAF_INRAE=43.671;MAF_USDA=37.059
NC_035101.1	32292044	.	A	G	.	.	MAF_INRAE=3.165;MAF_USDA=10.588
NC_035101.1	32292045	.	C	A	.	.	MAF_USDA=1.639
NC_035101.1	32292049	.	G	A	.	.	MAF_USDA=2.459
NC_035101.1	32292073	.	G	A	.	.	MAF_USDA=6.471
NC_035101.1	32292082	.	C	G	.	.	MAF_INRAE=27.5;MAF_USDA=31.25
NC_035101.1	32292107	.	G	T	.	.	MAF_INRAE=22.152;MAF_USDA=15.882
NC_035101.1	32292115	.	T	C	.	.	MAF_INRAE=22.152;MAF_USDA=17.059
NC_035101.1	32292139	.	G	A	.	.	MAF_INRAE=33.544;MAF_USDA=16.471
NC_035101.1	32292150	.	A	G	.	.	MAF_INRAE=18.354;MAF_USDA=16.471
NC_035101.1	32292159	.	C	T	.	.	MAF_INRAE=31.646;MAF_USDA=6.471
NC_035101.1	32292169	.	C	T	.	.	MAF_INRAE=20.0;MAF_USDA=31.25
NC_035101.1	32292174	.	T	G	.	.	MAF_USDA=1.639
NC_035101.1	32292208	.	G	T	.	.	MAF_USDA=6.034
NC_035101.1	32292242	.	A	G	.	.	MAF_USDA=1.724
NC_035101.1	32292277	.	T	C	.	.	MAF_USDA=1.724
NC_035101.1	32292317	.	T	A	.	.	MAF_USDA=1.724
NC_035101.1	32292324	.	G	T	.	.	MAF_INRAE=15.789;MAF_USDA=24.375
NC_035101.1	32292333	.	G	A	.	.	MAF_USDA=7.759
NC_035101.1	32292363	.	C	T	.	.	MAF_USDA=2.586
NC_035101.1	32292392	.	C	T	.	.	MAF_INRAE=26.316;MAF_USDA=48.125
NC_035101.1	32292435	.	G	A	.	.	MAF_USDA=6.875
NC_035101.1	32292458	.	G	A	.	.	MAF_USDA=2.586
NC_035101.1	32292475	.	A	T	.	.	MAF_USDA=6.897
NC_035101.1	32292622	.	C	G	.	.	MAF_USDA=8.125
NC_035101.1	32292633	.	G	A	.	.	MAF_USDA=6.818
NC_035101.1	32292671	.	C	A	.	.	MAF_USDA=11.364
NC_035101.1	32292672	.	T	G	.	.	MAF_USDA=45.455
NC_035101.1	32292859	.	A	G	.	.	MAF_USDA=9.091
NC_035101.1	32292869	.	G	T	.	.	MAF_USDA=9.091
NC_035101.1	32292888	.	C	T	.	.	MAF_USDA=9.091
NC_035101.1	32292971	.	C	A	.	.	MAF_USDA=11.364
NC_035101.1	32293206	.	A	G	.	.	MAF_USDA=40.909
NC_035101.1	32293469	.	A	G	.	.	MAF_USDA=15.217
NC_035101.1	32293550	.	T	C	.	.	MAF_USDA=11.364
NC_035101.1	32293554	.	T	C	.	.	MAF_USDA=13.636
NC_035101.1	32293616	.	A	G	.	.	MAF_USDA=13.636
NC_035101.1	32294657	.	G	C	.	.	MAF_USDA=9.091
NC_035101.1	32294874	.	C	A	.	.	MAF_USDA=27.273
NC_035101.1	32294875	.	T	G	.	.	MAF_USDA=25.0
NC_035101.1	32294895	.	C	T	.	.	MAF_USDA=45.455
NC_035101.1	32294940	.	A	G	.	.	MAF_USDA=11.364
NC_035101.1	32294980	.	C	A	.	.	MAF_USDA=11.364
NC_035101.1	32295035	.	C	G	.	.	MAF_USDA=9.091
NC_035101.1	32295622	.	C	T	.	.	MAF_USDA=15.909
NC_035101.1	32296191	.	A	G	.	.	MAF_USDA=5.738
NC_035101.1	32296198	.	A	C	.	.	MAF_INRAE=10.759;MAF_USDA=15.294
NC_035101.1	32296278	.	C	T	.	.	MAF_INRAE=22.785;MAF_USDA=16.667
NC_035101.1	32296289	.	T	A	.	.	MAF_INRAE=22.785;MAF_USDA=16.667
NC_035101.1	32296459	.	A	T	.	.	MAF_INRAE=23.418;MAF_USDA=18.235
NC_035101.1	32296503	.	C	T	.	.	MAF_USDA=4.118
NC_035101.1	32296526	.	G	A	.	.	MAF_USDA=8.824
NC_035101.1	32296550	.	A	C	.	.	MAF_USDA=31.25
NC_035101.1	32296555	.	A	T	.	.	MAF_INRAE=29.167;MAF_USDA=23.529
NC_035101.1	32296565	.	C	T	.	.	MAF_INRAE=2.5
NC_035101.1	32296622	.	C	A	.	.	MAF_INRAE=29.167;MAF_USDA=33.333
NC_035101.1	32296628	.	G	T	.	.	MAF_USDA=1.639
NC_035101.1	32296640	.	A	T	.	.	MAF_USDA=1.639
NC_035101.1	32296641	.	A	C	.	.	MAF_INRAE=2.5
NC_035101.1	32296649	.	G	A	.	.	MAF_INRAE=2.5
NC_035101.1	32296667	.	C	A	.	.	MAF_INRAE=22.785;MAF_USDA=16.471
NC_035101.1	32296672	.	C	A	.	.	MAF_USDA=2.941
NC_035101.1	32296695	.	T	A	.	.	MAF_USDA=5.738
NC_035101.1	32296708	.	C	A	.	.	MAF_USDA=1.639
NC_035101.1	32296710	.	A	C	.	.	MAF_USDA=1.639
NC_035101.1	32296724	.	A	G	.	.	MAF_USDA=2.941
NC_035101.1	32296740	.	G	A	.	.	MAF_INRAE=23.418;MAF_USDA=17.647
NC_035101.1	32296788	.	G	T	.	.	MAF_INRAE=29.747;MAF_USDA=8.235
NC_035101.1	32296811	.	A	C	.	.	MAF_INRAE=3.333;MAF_USDA=33.333
NC_035101.1	32296831	.	A	G	.	.	MAF_INRAE=23.418;MAF_USDA=17.059
NC_035101.1	32296919	.	G	T	.	.	MAF_USDA=2.459
NC_035101.1	32296921	.	T	C	.	.	MAF_INRAE=23.418;MAF_USDA=17.647
NC_035101.1	32296959	.	G	A	.	.	MAF_INRAE=31.013;MAF_USDA=7.059
NC_035101.1	32296972	.	T	C	.	.	MAF_INRAE=22.785;MAF_USDA=16.471
NC_035101.1	32296984	.	T	C	.	.	MAF_USDA=3.279
NC_035101.1	32296991	.	T	G	.	.	MAF_INRAE=46.835;MAF_USDA=24.706
NC_035101.1	32297003	.	A	C	.	.	MAF_INRAE=10.759;MAF_USDA=3.279
NC_035101.1	32297018	.	A	T	.	.	MAF_USDA=2.459
NC_035101.1	32297029	.	T	G	.	.	MAF_INRAE=22.785;MAF_USDA=17.647
NC_035101.1	32297035	.	G	A	.	.	MAF_INRAE=8.861;MAF_USDA=4.918
NC_035101.1	32297066	.	C	T	.	.	MAF_INRAE=3.333;MAF_USDA=1.639
NC_035101.1	32297075	.	G	A	.	.	MAF_USDA=2.083
NC_035101.1	32297080	.	G	T	.	.	MAF_INRAE=3.333;MAF_USDA=4.118
NC_035101.1	32297100	.	A	G	.	.	MAF_INRAE=22.785;MAF_USDA=17.059
NC_035101.1	32297135	.	G	T	.	.	MAF_INRAE=5.263
NC_035101.1	32297162	.	G	A	.	.	MAF_INRAE=5.263;MAF_USDA=17.647
NC_035101.1	32297313	.	A	G	.	.	MAF_INRAE=26.316;MAF_USDA=21.765
NC_035101.1	32297330	.	T	C	.	.	MAF_INRAE=10.526;MAF_USDA=42.353
NC_035101.1	32297519	.	C	T	.	.	MAF_INRAE=44.304;MAF_USDA=28.824
NC_035101.1	32297529	.	T	C	.	.	MAF_INRAE=41.139;MAF_USDA=20.588
NC_035101.1	32297532	.	G	T	.	.	MAF_INRAE=22.785;MAF_USDA=17.647
NC_035101.1	32297537	.	T	C	.	.	MAF_INRAE=22.785;MAF_USDA=17.059
NC_035101.1	32297539	.	T	C	.	.	MAF_INRAE=28.333;MAF_USDA=17.647
NC_035101.1	32297586	.	A	G	.	.	MAF_INRAE=22.152;MAF_USDA=17.647
NC_035101.1	32297615	.	T	C	.	.	MAF_INRAE=21.519;MAF_USDA=16.667
NC_035101.1	32297616	.	G	T	.	.	MAF_INRAE=5.263;MAF_USDA=8.333
NC_035101.1	32297622	.	G	A	.	.	MAF_INRAE=10.759;MAF_USDA=3.333
NC_035101.1	32297656	.	C	T	.	.	MAF_USDA=31.25
NC_035101.1	32297696	.	A	T	.	.	MAF_INRAE=22.785;MAF_USDA=18.235
NC_035101.1	32297742	.	A	C	.	.	MAF_INRAE=22.785;MAF_USDA=17.059
NC_035101.1	32297747	.	C	G	.	.	MAF_USDA=2.083
NC_035101.1	32297766	.	T	A	.	.	MAF_INRAE=46.203;MAF_USDA=25.882
NC_035101.1	32297854	.	T	C	.	.	MAF_USDA=18.235
NC_035101.1	32298376	.	A	G	.	.	MAF_INRAE=4.167;MAF_USDA=38.235
NC_035101.1	32298394	.	A	C	.	.	MAF_INRAE=21.519;MAF_USDA=16.471
NC_035101.1	32298412	.	T	C	.	.	MAF_INRAE=30.38;MAF_USDA=6.471
NC_035101.1	32298417	.	T	G	.	.	MAF_INRAE=22.152;MAF_USDA=17.059
NC_035101.1	32298462	.	A	T	.	.	MAF_INRAE=17.722;MAF_USDA=1.639
NC_035101.1	32298496	.	T	C	.	.	MAF_INRAE=3.333;MAF_USDA=37.647
NC_035101.1	32298499	.	T	C	.	.	MAF_INRAE=29.167;MAF_USDA=18.235
NC_035101.1	32298541	.	A	C	.	.	MAF_INRAE=5.263
NC_035101.1	32298614	.	A	T	.	.	MAF_INRAE=4.167;MAF_USDA=36.471
NC_035101.1	32298632	.	A	T	.	.	MAF_INRAE=22.785;MAF_USDA=17.059
NC_035101.1	32298633	.	T	G	.	.	MAF_INRAE=28.333;MAF_USDA=17.059
NC_035101.1	32298671	.	A	G	.	.	MAF_INRAE=21.519;MAF_USDA=17.059
NC_035101.1	32298687	.	C	T	.	.	MAF_USDA=1.639
NC_035101.1	32298688	.	G	A	.	.	MAF_INRAE=10.526;MAF_USDA=18.824
NC_035101.1	32298731	.	C	A	.	.	MAF_USDA=2.459
NC_035101.1	32298775	.	C	T	.	.	MAF_INRAE=3.333;MAF_USDA=3.529
NC_035101.1	32298886	.	T	C	.	.	MAF_INRAE=23.418;MAF_USDA=21.176
NC_035101.1	32298889	.	G	T	.	.	MAF_INRAE=29.167;MAF_USDA=21.176
NC_035101.1	32298907	.	G	A	.	.	MAF_USDA=3.279
NC_035101.1	32298917	.	C	T	.	.	MAF_USDA=4.118
NC_035101.1	32298946	.	C	T	.	.	MAF_USDA=1.639
NC_035101.1	32298959	.	A	G	.	.	MAF_INRAE=3.333;MAF_USDA=34.118
NC_035101.1	32298982	.	A	C	.	.	MAF_INRAE=41.139;MAF_USDA=20.0
NC_035101.1	32299008	.	T	C	.	.	MAF_INRAE=22.152;MAF_USDA=21.176
NC_035101.1	32299041	.	A	C	.	.	MAF_INRAE=22.152;MAF_USDA=21.176
NC_035101.1	32299052	.	G	A	.	.	MAF_INRAE=22.152;MAF_USDA=21.176
NC_035101.1	32299074	.	G	A	.	.	MAF_INRAE=31.013;MAF_USDA=7.059
NC_035101.1	32299208	.	A	T	.	.	MAF_INRAE=3.333;MAF_USDA=32.941
NC_035101.1	32299211	.	T	G	.	.	MAF_INRAE=24.167;MAF_USDA=16.667
NC_035101.1	32299219	.	A	T	.	.	MAF_INRAE=43.038;MAF_USDA=36.471
NC_035101.1	32299222	.	A	C	.	.	MAF_USDA=2.083
NC_035101.1	32299257	.	A	G	.	.	MAF_INRAE=22.785;MAF_USDA=21.765
NC_035101.1	32299306	.	C	A	.	.	MAF_INRAE=25.0;MAF_USDA=16.667
NC_035101.1	32299314	.	G	A	.	.	MAF_INRAE=8.861;MAF_USDA=4.918
NC_035101.1	32299351	.	T	G	.	.	MAF_INRAE=22.785;MAF_USDA=21.765
NC_035101.1	32299389	.	G	A	.	.	MAF_INRAE=31.013;MAF_USDA=8.235
NC_035101.1	32299447	.	C	T	.	.	MAF_INRAE=22.785;MAF_USDA=21.765
NC_035101.1	32299517	.	T	C	.	.	MAF_INRAE=22.785;MAF_USDA=17.059
NC_035101.1	32299582	.	G	A	.	.	MAF_USDA=1.639
NC_035101.1	32299625	.	G	A	.	.	MAF_INRAE=23.418;MAF_USDA=21.765
NC_035101.1	32299636	.	G	A	.	.	MAF_USDA=1.639
NC_035101.1	32299682	.	A	G	.	.	MAF_USDA=2.459
NC_035101.1	32299686	.	G	A	.	.	MAF_INRAE=23.418;MAF_USDA=21.765
NC_035101.1	32299772	.	A	G	.	.	MAF_USDA=23.529
NC_035101.1	32299786	.	G	C	.	.	MAF_USDA=35.882
NC_035101.1	32299863	.	C	T	.	.	MAF_INRAE=5.263;MAF_USDA=23.81
NC_035101.1	32299877	.	A	T	.	.	MAF_INRAE=5.263;MAF_USDA=22.941
NC_035101.1	32299894	.	C	T	.	.	MAF_INRAE=5.263;MAF_USDA=22.353
NC_035101.1	32299942	.	C	T	.	.	MAF_INRAE=23.418;MAF_USDA=23.494
NC_035101.1	32300001	.	G	A	.	.	MAF_USDA=6.25
NC_035101.1	32300012	.	G	C	.	.	MAF_USDA=6.25
NC_035101.1	32300221	.	A	C	.	.	MAF_INRAE=25.0;MAF_USDA=7.059
NC_035101.1	32300224	.	A	T	.	.	MAF_INRAE=25.0;MAF_USDA=17.059
NC_035101.1	32300245	.	C	T	.	.	MAF_INRAE=10.526;MAF_USDA=13.529
NC_035101.1	32300338	.	G	A	.	.	MAF_INRAE=32.911;MAF_USDA=41.176
NC_035101.1	32300339	.	T	A	.	.	MAF_INRAE=29.167;MAF_USDA=37.647
NC_035101.1	32300355	.	G	C	.	.	MAF_INRAE=41.139;MAF_USDA=18.824
NC_035101.1	32300372	.	C	G	.	.	MAF_INRAE=14.557;MAF_USDA=14.706
NC_035101.1	32300455	.	T	G	.	.	MAF_USDA=4.098
NC_035101.1	32300468	.	C	A	.	.	MAF_INRAE=27.215;MAF_USDA=33.529
NC_035101.1	32300474	.	A	C	.	.	MAF_INRAE=31.646;MAF_USDA=14.706
NC_035101.1	32300480	.	C	A	.	.	MAF_INRAE=27.848;MAF_USDA=34.118
NC_035101.1	32300501	.	A	T	.	.	MAF_INRAE=32.278;MAF_USDA=14.706
NC_035101.1	32300521	.	A	G	.	.	MAF_INRAE=27.215;MAF_USDA=33.529
NC_035101.1	32300544	.	C	T	.	.	MAF_INRAE=31.646;MAF_USDA=14.706
NC_035101.1	32300741	.	C	A	.	.	MAF_INRAE=14.557;MAF_USDA=14.118
NC_035101.1	32300789	.	G	C	.	.	MAF_USDA=3.279
NC_035101.1	32300810	.	G	T	.	.	MAF_USDA=4.918
NC_035101.1	32300846	.	G	A	.	.	MAF_INRAE=27.848;MAF_USDA=28.824
NC_035101.1	32300874	.	T	A	.	.	MAF_INRAE=27.848;MAF_USDA=28.235
NC_035101.1	32300883	.	A	G	.	.	MAF_INRAE=27.848;MAF_USDA=28.824
NC_035101.1	32300917	.	A	T	.	.	MAF_INRAE=3.333;MAF_USDA=2.941
NC_035101.1	32300958	.	A	G	.	.	MAF_INRAE=5.263;MAF_USDA=7.647
NC_035101.1	32300964	.	T	A	.	.	MAF_USDA=2.459
NC_035101.1	32300969	.	A	T	.	.	MAF_INRAE=3.333;MAF_USDA=25.882
NC_035101.1	32300995	.	T	A	.	.	MAF_INRAE=5.263;MAF_USDA=7.647
NC_035101.1	32301035	.	A	G	.	.	MAF_USDA=3.279
NC_035101.1	32301044	.	C	A	.	.	MAF_INRAE=28.481;MAF_USDA=28.824
NC_035101.1	32301062	.	C	A	.	.	MAF_INRAE=27.848;MAF_USDA=28.824
NC_035101.1	32301077	.	G	A	.	.	MAF_INRAE=41.139;MAF_USDA=20.0
NC_035101.1	32301082	.	C	A	.	.	MAF_INRAE=17.722;MAF_USDA=2.459
NC_035101.1	32301092	.	T	C	.	.	MAF_USDA=1.639
NC_035101.1	32301124	.	C	G	.	.	MAF_USDA=1.639
NC_035101.1	32301195	.	A	G	.	.	MAF_INRAE=28.481;MAF_USDA=28.824
NC_035101.1	32301247	.	A	T	.	.	MAF_INRAE=27.848;MAF_USDA=28.824
NC_035101.1	32301323	.	C	T	.	.	MAF_INRAE=41.772;MAF_USDA=20.0
NC_035101.1	32301344	.	G	A	.	.	MAF_USDA=5.738
NC_035101.1	32301347	.	T	G	.	.	MAF_USDA=7.059
NC_035101.1	32301395	.	A	G	.	.	MAF_INRAE=36.076;MAF_USDA=44.118
NC_035101.1	32301401	.	A	C	.	.	MAF_INRAE=5.263
NC_035101.1	32301484	.	C	T	.	.	MAF_USDA=1.667
NC_035101.1	32301574	.	G	A	.	.	MAF_INRAE=40.833;MAF_USDA=22.619
NC_035101.1	32301595	.	A	T	.	.	MAF_USDA=1.667
NC_035101.1	32301598	.	C	T	.	.	MAF_INRAE=5.263;MAF_USDA=7.738
NC_035101.1	32301622	.	A	T	.	.	MAF_INRAE=5.263;MAF_USDA=7.738
NC_035101.1	32301631	.	G	C	.	.	MAF_INRAE=32.278;MAF_USDA=15.476
NC_035101.1	32301648	.	A	T	.	.	MAF_USDA=11.176
NC_035101.1	32301679	.	G	T	.	.	MAF_USDA=5.738
NC_035101.1	32301748	.	T	C	.	.	MAF_INRAE=25.0;MAF_USDA=16.667
NC_035101.1	32301820	.	T	G	.	.	MAF_USDA=1.639
NC_035101.1	32301897	.	C	T	.	.	MAF_INRAE=44.937;MAF_USDA=44.118
NC_035101.1	32301980	.	T	C	.	.	MAF_INRAE=43.671;MAF_USDA=32.941
NC_035101.1	32301983	.	T	A	.	.	MAF_USDA=12.353
NC_035101.1	32302007	.	A	C	.	.	MAF_USDA=2.941
NC_035101.1	32302035	.	T	C	.	.	MAF_USDA=4.118
NC_035101.1	32302078	.	A	C	.	.	MAF_INRAE=5.263;MAF_USDA=7.647
NC_035101.1	32302081	.	T	G	.	.	MAF_USDA=8.197
NC_035101.1	32302162	.	G	T	.	.	MAF_USDA=8.197
NC_035101.1	32302217	.	T	C	.	.	MAF_INRAE=17.089;MAF_USDA=1.639
NC_035101.1	32302255	.	A	C	.	.	MAF_USDA=3.279
NC_035101.1	32302279	.	C	T	.	.	MAF_USDA=4.098
NC_035101.1	32302280	.	C	G	.	.	MAF_INRAE=24.167;MAF_USDA=16.667
NC_035101.1	32302286	.	G	A	.	.	MAF_INRAE=24.167;MAF_USDA=16.667
NC_035101.1	32302370	.	T	C	.	.	MAF_INRAE=5.263;MAF_USDA=7.647
NC_035101.1	32302380	.	T	G	.	.	MAF_USDA=3.279
NC_035101.1	32302558	.	C	T	.	.	MAF_USDA=5.738
NC_035101.1	32302631	.	G	A	.	.	MAF_INRAE=43.671;MAF_USDA=33.529
NC_035101.1	32302649	.	C	A	.	.	MAF_INRAE=43.671;MAF_USDA=32.941
NC_035101.1	32302685	.	A	G	.	.	MAF_INRAE=44.304;MAF_USDA=42.941
NC_035101.1	32302697	.	T	A	.	.	MAF_USDA=4.118
NC_035101.1	32302703	.	C	T	.	.	MAF_USDA=1.639
NC_035101.1	32302768	.	T	A	.	.	MAF_USDA=3.529
NC_035101.1	32302769	.	T	C	.	.	MAF_USDA=3.529
NC_035101.1	32302810	.	T	C	.	.	MAF_USDA=2.941
NC_035101.1	32302882	.	T	C	.	.	MAF_USDA=3.529
NC_035101.1	32302890	.	T	C	.	.	MAF_INRAE=5.263;MAF_USDA=7.059
NC_035101.1	32302975	.	A	C	.	.	MAF_INRAE=43.671;MAF_USDA=31.765
NC_035101.1	32303000	.	T	G	.	.	MAF_INRAE=44.304;MAF_USDA=32.941
NC_035101.1	32303040	.	C	A	.	.	MAF_INRAE=28.481;MAF_USDA=4.118
NC_035101.1	32303044	.	C	A	.	.	MAF_USDA=1.639
NC_035101.1	32303084	.	A	C	.	.	MAF_INRAE=5.263;MAF_USDA=4.918
NC_035101.1	32303152	.	G	A	.	.	MAF_INRAE=25.0;MAF_USDA=16.667
NC_035101.1	32303210	.	A	G	.	.	MAF_INRAE=25.0;MAF_USDA=16.667
NC_035101.1	32303483	.	C	T	.	.	MAF_INRAE=5.263
NC_035101.1	32303533	.	G	T	.	.	MAF_USDA=4.167
NC_035101.1	32303534	.	G	T	.	.	MAF_USDA=4.167
NC_035101.1	32303669	.	G	A	.	.	MAF_USDA=6.25
NC_035101.1	32303691	.	T	A	.	.	MAF_INRAE=44.304;MAF_USDA=36.471
NC_035101.1	32303692	.	T	A	.	.	MAF_INRAE=33.333;MAF_USDA=36.471
NC_035101.1	32303774	.	T	A	.	.	MAF_USDA=4.918
NC_035101.1	32303815	.	G	A	.	.	MAF_USDA=3.529
NC_035101.1	32303836	.	C	T	.	.	MAF_INRAE=43.671;MAF_USDA=34.118
NC_035101.1	32303837	.	G	T	.	.	MAF_USDA=8.333
NC_035101.1	32303893	.	A	T	.	.	MAF_INRAE=43.038;MAF_USDA=32.941
NC_035101.1	32303941	.	G	A	.	.	MAF_INRAE=3.333;MAF_USDA=34.118
NC_035101.1	32304143	.	C	G	.	.	MAF_USDA=2.941
NC_035101.1	32304227	.	G	T	.	.	MAF_USDA=1.639
NC_035101.1	32304353	.	A	G	.	.	MAF_USDA=17.391
NC_035101.1	32304357	.	T	A	.	.	MAF_USDA=13.043
NC_035101.1	32304366	.	T	A	.	.	MAF_USDA=13.043
NC_035101.1	32304371	.	T	G	.	.	MAF_USDA=13.043
NC_035101.1	32304374	.	T	C	.	.	MAF_USDA=13.043
NC_035101.1	32304375	.	G	A	.	.	MAF_USDA=15.217
NC_035101.1	32304416	.	G	A	.	.	MAF_INRAE=29.114;MAF_USDA=4.706
NC_035101.1	32304437	.	A	G	.	.	MAF_INRAE=25.0;MAF_USDA=16.667
NC_035101.1	32304517	.	C	T	.	.	MAF_USDA=3.279
NC_035101.1	32304563	.	C	T	.	.	MAF_INRAE=43.671;MAF_USDA=33.529
NC_035101.1	32304617	.	C	A	.	.	MAF_USDA=6.557
NC_035101.1	32304713	.	G	T	.	.	MAF_USDA=2.459
NC_035101.1	32304721	.	T	A	.	.	MAF_USDA=1.639
NC_035101.1	32304734	.	A	C	.	.	MAF_USDA=1.639
NC_035101.1	32304740	.	A	T	.	.	MAF_USDA=1.639
NC_035101.1	32304883	.	A	G	.	.	MAF_INRAE=5.263;MAF_USDA=7.647
NC_035101.1	32304953	.	C	A	.	.	MAF_USDA=13.529
NC_035101.1	32304974	.	A	G	.	.	MAF_USDA=4.167
NC_035101.1	32304979	.	C	T	.	.	MAF_USDA=2.5
NC_035101.1	32304990	.	A	C	.	.	MAF_INRAE=5.263
NC_035101.1	32304996	.	C	A	.	.	MAF_INRAE=44.304;MAF_USDA=39.286
NC_035101.1	32305010	.	C	A	.	.	MAF_USDA=5.833
NC_035101.1	32305021	.	T	G	.	.	MAF_INRAE=7.895;MAF_USDA=11.905
NC_035101.1	32305027	.	G	A	.	.	MAF_USDA=10.0
NC_035101.1	32305029	.	C	T	.	.	MAF_USDA=10.0
NC_035101.1	32305040	.	C	A	.	.	MAF_USDA=10.0
NC_035101.1	32305074	.	G	C	.	.	MAF_USDA=10.833
NC_035101.1	32305077	.	G	A	.	.	MAF_USDA=11.667
NC_035101.1	32305080	.	C	A	.	.	MAF_USDA=11.667
NC_035101.1	32305092	.	A	G	.	.	MAF_USDA=10.833
NC_035101.1	32305105	.	T	C	.	.	MAF_USDA=6.667
NC_035101.1	32305111	.	A	G	.	.	MAF_USDA=6.667
NC_035101.1	32305113	.	C	T	.	.	MAF_USDA=6.667
NC_035101.1	32305120	.	C	G	.	.	MAF_USDA=2.5
NC_035101.1	32305125	.	G	A	.	.	MAF_INRAE=43.038;MAF_USDA=33.333
NC_035101.1	32305132	.	T	G	.	.	MAF_USDA=8.333
NC_035101.1	32305135	.	T	C	.	.	MAF_USDA=8.333
NC_035101.1	32305141	.	C	T	.	.	MAF_INRAE=42.405;MAF_USDA=35.417
NC_035101.1	32305564	.	A	T	.	.	MAF_USDA=14.583
NC_035101.1	32305663	.	G	A	.	.	MAF_USDA=2.083
NC_035101.1	32305773	.	G	T	.	.	MAF_USDA=30.0
NC_035101.1	32305779	.	C	A	.	.	MAF_USDA=11.176
NC_035101.1	32305808	.	G	A	.	.	MAF_USDA=4.098
NC_035101.1	32305814	.	G	T	.	.	MAF_USDA=1.639
NC_035101.1	32305896	.	T	C	.	.	MAF_INRAE=3.333;MAF_USDA=32.941
NC_035101.1	32305904	.	T	A	.	.	MAF_INRAE=3.333;MAF_USDA=34.118
NC_035101.1	32305956	.	T	A	.	.	MAF_INRAE=24.167;MAF_USDA=16.667
NC_035101.1	32305989	.	G	T	.	.	MAF_INRAE=24.167;MAF_USDA=16.667
NC_035101.1	32305994	.	A	T	.	.	MAF_INRAE=5.263;MAF_USDA=7.647
NC_035101.1	32306028	.	C	T	.	.	MAF_USDA=4.118
NC_035101.1	32307541	.	G	T	.	.	MAF_USDA=30.0
NC_035101.1	32307547	.	T	C	.	.	MAF_USDA=1.639
NC_035101.1	32307569	.	C	T	.	.	MAF_INRAE=39.241;MAF_USDA=32.353
NC_035101.1	32307585	.	A	G	.	.	MAF_USDA=5.738
NC_035101.1	32307609	.	G	A	.	.	MAF_INRAE=41.139;MAF_USDA=31.548
NC_035101.1	32307636	.	G	A	.	.	MAF_INRAE=25.0;MAF_USDA=18.75
NC_035101.1	32307666	.	T	G	.	.	MAF_INRAE=10.526;MAF_USDA=10.119
NC_035101.1	32307680	.	C	T	.	.	MAF_USDA=4.918
NC_035101.1	32307698	.	T	G	.	.	MAF_INRAE=24.167;MAF_USDA=16.667
NC_035101.1	32307739	.	G	A	.	.	MAF_USDA=4.098
NC_035101.1	32307765	.	T	C	.	.	MAF_INRAE=43.038;MAF_USDA=32.941
NC_035101.1	32307767	.	T	C	.	.	MAF_USDA=1.639
NC_035101.1	32307791	.	A	C	.	.	MAF_INRAE=31.013;MAF_USDA=6.471
NC_035101.1	32307794	.	G	A	.	.	MAF_INRAE=10.759
NC_035101.1	32307799	.	T	C	.	.	MAF_INRAE=3.333
NC_035101.1	32307807	.	A	G	.	.	MAF_INRAE=42.405;MAF_USDA=32.353
NC_035101.1	32307826	.	G	A	.	.	MAF_USDA=31.25
NC_035101.1	32307910	.	C	T	.	.	MAF_INRAE=3.333;MAF_USDA=2.459
NC_035101.1	32307941	.	C	T	.	.	MAF_INRAE=43.038;MAF_USDA=32.941
NC_035101.1	32307949	.	G	T	.	.	MAF_USDA=2.941
NC_035101.1	32307974	.	G	A	.	.	MAF_INRAE=10.526;MAF_USDA=10.588
NC_035101.1	32307991	.	T	C	.	.	MAF_USDA=5.738
NC_035101.1	32308030	.	T	C	.	.	MAF_INRAE=43.671;MAF_USDA=31.176
NC_035101.1	32308057	.	C	T	.	.	MAF_INRAE=30.38;MAF_USDA=7.647
NC_035101.1	32308089	.	G	A	.	.	MAF_INRAE=5.263;MAF_USDA=7.647
NC_035101.1	32308102	.	G	C	.	.	MAF_INRAE=3.333;MAF_USDA=3.529
NC_035101.1	32308150	.	C	T	.	.	MAF_INRAE=43.038;MAF_USDA=32.353
NC_035101.1	32308189	.	C	T	.	.	MAF_INRAE=43.671;MAF_USDA=31.765
NC_035101.1	32308197	.	C	T	.	.	MAF_USDA=5.738
NC_035101.1	32308209	.	G	T	.	.	MAF_USDA=3.279
NC_035101.1	32308210	.	C	T	.	.	MAF_USDA=3.279
NC_035101.1	32308250	.	G	A	.	.	MAF_INRAE=17.722;MAF_USDA=1.639
NC_035101.1	32308267	.	G	A	.	.	MAF_INRAE=34.167;MAF_USDA=7.059
NC_035101.1	32308268	.	G	T	.	.	MAF_INRAE=34.167;MAF_USDA=8.333
NC_035101.1	32308287	.	T	C	.	.	MAF_INRAE=33.333;MAF_USDA=33.529
NC_035101.1	32308338	.	GGGAGG	GGGAGA	.	.	MAF_USDA=31.25
NC_035101.1	32308343	.	G	A	.	.	MAF_INRAE=43.671
NC_035101.1	32308369	.	A	C	.	.	MAF_INRAE=41.772;MAF_USDA=40.0
NC_035101.1	32308404	.	G	T	.	.	MAF_INRAE=43.038;MAF_USDA=31.765
NC_035101.1	32308443	.	G	C	.	.	MAF_INRAE=31.013;MAF_USDA=6.471
NC_035101.1	32308496	.	T	C	.	.	MAF_INRAE=45.57;MAF_USDA=45.833
NC_035101.1	32308500	.	G	A	.	.	MAF_INRAE=25.0;MAF_USDA=16.667
NC_035101.1	32308515	.	G	A	.	.	MAF_USDA=1.639
NC_035101.1	32308551	.	A	C	.	.	MAF_INRAE=42.405;MAF_USDA=34.118
NC_035101.1	32308603	.	G	T	.	.	MAF_INRAE=42.405;MAF_USDA=34.706
NC_035101.1	32308623	.	G	A	.	.	MAF_USDA=9.412
NC_035101.1	32308650	.	G	A	.	.	MAF_USDA=4.918
NC_035101.1	32308658	.	A	T	.	.	MAF_USDA=1.639
NC_035101.1	32308715	.	G	A	.	.	MAF_INRAE=25.0;MAF_USDA=16.667
NC_035101.1	32308725	.	G	C	.	.	MAF_INRAE=28.481
NC_035101.1	32308744	.	C	T	.	.	MAF_USDA=6.25
NC_035101.1	32308770	.	G	A	.	.	MAF_USDA=6.557
NC_035101.1	32308772	.	C	A	.	.	MAF_INRAE=31.013;MAF_USDA=7.059
NC_035101.1	32308774	.	C	T	.	.	MAF_USDA=4.118
NC_035101.1	32308784	.	G	T	.	.	MAF_INRAE=43.671;MAF_USDA=33.529
NC_035101.1	32308786	.	C	T	.	.	MAF_INRAE=34.167;MAF_USDA=34.706
NC_035101.1	32308796	.	C	A	.	.	MAF_INRAE=10.526;MAF_USDA=12.941
NC_035101.1	32308834	.	G	T	.	.	MAF_INRAE=17.722;MAF_USDA=2.459
NC_035101.1	32308873	.	G	A	.	.	MAF_INRAE=43.671;MAF_USDA=34.118
NC_035101.1	32308920	.	C	T	.	.	MAF_INRAE=25.0;MAF_USDA=16.667
NC_035101.1	32308987	.	C	G	.	.	MAF_USDA=1.639
NC_035101.1	32308988	.	G	A	.	.	MAF_INRAE=5.263;MAF_USDA=4.098
NC_035101.1	32309022	.	C	G	.	.	MAF_INRAE=3.333;MAF_USDA=17.059
NC_035101.1	32309042	.	C	T	.	.	MAF_USDA=1.765
NC_035101.1	32309047	.	G	A	.	.	MAF_INRAE=34.167;MAF_USDA=5.882
NC_035101.1	32309077	.	C	T	.	.	MAF_USDA=4.167
NC_035101.1	32309101	.	A	G	.	.	MAF_INRAE=41.772;MAF_USDA=37.059
NC_035101.1	32309117	.	C	T	.	.	MAF_USDA=1.639
NC_035101.1	32309173	.	T	A	.	.	MAF_INRAE=3.333;MAF_USDA=3.529
NC_035101.1	32309203	.	G	A	.	.	MAF_INRAE=5.263;MAF_USDA=2.941
NC_035101.1	32309258	.	G	A	.	.	MAF_USDA=1.667
NC_035101.1	32309268	.	A	C	.	.	MAF_INRAE=43.671;MAF_USDA=30.952
NC_035101.1	32309332	.	C	T	.	.	MAF_USDA=1.639
NC_035101.1	32309333	.	G	A	.	.	MAF_INRAE=10.526;MAF_USDA=11.176
NC_035101.1	32309335	.	G	A	.	.	MAF_INRAE=8.861;MAF_USDA=5.738
NC_035101.1	32309345	.	C	T	.	.	MAF_INRAE=25.0;MAF_USDA=16.667
NC_035101.1	32309346	.	G	A	.	.	MAF_USDA=5.738
NC_035101.1	32309348	.	T	C	.	.	MAF_USDA=5.738
NC_035101.1	32309387	.	T	G	.	.	MAF_INRAE=43.671;MAF_USDA=31.765
NC_035101.1	32309411	.	C	T	.	.	MAF_INRAE=5.263;MAF_USDA=7.647
NC_035101.1	32309413	.	G	A	.	.	MAF_USDA=1.639
NC_035101.1	32309447	.	G	A	.	.	MAF_INRAE=10.526;MAF_USDA=12.353
NC_035101.1	32309454	.	G	T	.	.	MAF_INRAE=25.833;MAF_USDA=16.667
NC_035101.1	32309480	.	C	T	.	.	MAF_INRAE=43.671;MAF_USDA=31.176
NC_035101.1	32309487	.	G	A	.	.	MAF_INRAE=42.405;MAF_USDA=32.353
NC_035101.1	32309493	.	C	A	.	.	MAF_USDA=1.639
NC_035101.1	32309502	.	G	A	.	.	MAF_INRAE=21.519;MAF_USDA=17.059
NC_035101.1	32309511	.	G	A	.	.	MAF_USDA=6.25
NC_035101.1	32309569	.	T	G	.	.	MAF_USDA=4.098
NC_035101.1	32309580	.	T	C	.	.	MAF_INRAE=43.671;MAF_USDA=30.588
NC_035101.1	32309601	.	T	C	.	.	MAF_INRAE=43.671;MAF_USDA=32.353
NC_035101.1	32309759	.	G	A	.	.	MAF_INRAE=5.263;MAF_USDA=3.529
NC_035101.1	32309809	.	C	T	.	.	MAF_INRAE=43.671;MAF_USDA=32.941
NC_035101.1	32309826	.	T	A	.	.	MAF_INRAE=43.671;MAF_USDA=32.941
NC_035101.1	32309853	.	C	T	.	.	MAF_INRAE=43.671;MAF_USDA=32.941
NC_035101.1	32309912	.	C	T	.	.	MAF_INRAE=5.263;MAF_USDA=6.25
NC_035101.1	32309913	.	A	T	.	.	MAF_USDA=6.25
NC_035101.1	32309919	.	T	G	.	.	MAF_USDA=8.333
NC_035101.1	32309942	.	C	T	.	.	MAF_INRAE=5.263;MAF_USDA=7.647
NC_035101.1	32309963	.	A	G	.	.	MAF_INRAE=43.671;MAF_USDA=32.353
NC_035101.1	32310008	.	T	A	.	.	MAF_INRAE=3.333;MAF_USDA=37.647
NC_035101.1	32310027	.	T	A	.	.	MAF_USDA=4.918
NC_035101.1	32310069	.	G	C	.	.	MAF_INRAE=25.0;MAF_USDA=16.667
NC_035101.1	32310096	.	G	A	.	.	MAF_USDA=7.059
NC_035101.1	32310130	.	T	A	.	.	MAF_INRAE=43.671;MAF_USDA=31.765
NC_035101.1	32310157	.	C	A	.	.	MAF_INRAE=31.013;MAF_USDA=6.471
NC_035101.1	32310220	.	T	G	.	.	MAF_USDA=3.279
NC_035101.1	32310246	.	A	C	.	.	MAF_INRAE=34.167;MAF_USDA=43.529
NC_035101.1	32310247	.	G	A	.	.	MAF_USDA=7.647
NC_035101.1	32310291	.	C	A	.	.	MAF_USDA=2.083
NC_035101.1	32310307	.	G	T	.	.	MAF_USDA=4.098
NC_035101.1	32310321	.	T	C	.	.	MAF_INRAE=43.671;MAF_USDA=32.353
NC_035101.1	32310359	.	G	T	.	.	MAF_INRAE=43.671;MAF_USDA=32.941
NC_035101.1	32310449	.	G	A	.	.	MAF_INRAE=5.263;MAF_USDA=7.831
NC_035101.1	32310583	.	C	T	.	.	MAF_INRAE=5.263;MAF_USDA=7.647
NC_035101.1	32310613	.	C	T	.	.	MAF_INRAE=43.671;MAF_USDA=32.941
NC_035101.1	32310628	.	G	T	.	.	MAF_INRAE=5.263;MAF_USDA=8.235
NC_035101.1	32310645	.	G	T	.	.	MAF_INRAE=43.671;MAF_USDA=32.941
NC_035101.1	32310664	.	C	T	.	.	MAF_USDA=3.529
NC_035101.1	32310669	.	A	C	.	.	MAF_INRAE=43.671;MAF_USDA=32.941
NC_035101.1	32310727	.	C	T	.	.	MAF_USDA=2.5
NC_035101.1	32310840	.	T	C	.	.	MAF_USDA=1.639
NC_035101.1	32310888	.	C	A	.	.	MAF_INRAE=25.0;MAF_USDA=16.667
NC_035101.1	32311004	.	C	A	.	.	MAF_USDA=2.459
NC_035101.1	32311113	.	C	T	.	.	MAF_INRAE=5.263;MAF_USDA=18.75
NC_035101.1	32311124	.	G	T	.	.	MAF_INRAE=43.671;MAF_USDA=32.353
NC_035101.1	32311131	.	T	A	.	.	MAF_INRAE=43.671;MAF_USDA=32.941
NC_035101.1	32311132	.	G	A	.	.	MAF_INRAE=34.167;MAF_USDA=32.941
NC_035101.1	32311148	.	C	T	.	.	MAF_USDA=2.459
NC_035101.1	32311183	.	G	T	.	.	MAF_INRAE=43.671;MAF_USDA=32.941
NC_035101.1	32311208	.	C	A	.	.	MAF_INRAE=43.671;MAF_USDA=33.529
NC_035101.1	32311254	.	T	G	.	.	MAF_INRAE=41.772;MAF_USDA=32.353
NC_035101.1	32311302	.	T	C	.	.	MAF_INRAE=43.671;MAF_USDA=32.353
NC_035101.1	32311319	.	G	A	.	.	MAF_INRAE=5.263;MAF_USDA=3.529
NC_035101.1	32311363	.	G	A	.	.	MAF_USDA=6.557
NC_035101.1	32311395	.	T	G	.	.	MAF_USDA=1.639
NC_035101.1	32311412	.	C	A	.	.	MAF_INRAE=43.671;MAF_USDA=31.25
NC_035101.1	32311413	.	C	A	.	.	MAF_INRAE=5.263;MAF_USDA=7.647
NC_035101.1	32311424	.	G	C	.	.	MAF_USDA=1.639
NC_035101.1	32311495	.	A	C	.	.	MAF_USDA=2.459
NC_035101.1	32311509	.	C	A	.	.	MAF_INRAE=17.722;MAF_USDA=3.279
NC_035101.1	32311518	.	C	T	.	.	MAF_INRAE=43.671;MAF_USDA=32.353
NC_035101.1	32311529	.	C	T	.	.	MAF_INRAE=43.671;MAF_USDA=32.941
NC_035101.1	32311549	.	C	T	.	.	MAF_INRAE=43.671;MAF_USDA=33.529
NC_035101.1	32311574	.	T	C	.	.	MAF_INRAE=3.333;MAF_USDA=33.529
NC_035101.1	32311601	.	A	G	.	.	MAF_INRAE=43.671;MAF_USDA=32.941
NC_035101.1	32311619	.	A	C	.	.	MAF_INRAE=44.937;MAF_USDA=40.588
NC_035101.1	32311658	.	C	T	.	.	MAF_INRAE=43.671;MAF_USDA=32.941
NC_035101.1	32311708	.	C	A	.	.	MAF_USDA=1.639
NC_035101.1	32311730	.	C	T	.	.	MAF_USDA=4.098
NC_035101.1	32311738	.	A	C	.	.	MAF_USDA=2.459
NC_035101.1	32311775	.	T	G	.	.	MAF_USDA=1.639
NC_035101.1	32311777	.	T	C	.	.	MAF_INRAE=43.038;MAF_USDA=31.765
NC_035101.1	32311840	.	T	A	.	.	MAF_INRAE=43.671;MAF_USDA=32.353
NC_035101.1	32311878	.	G	A	.	.	MAF_INRAE=43.671;MAF_USDA=32.353
NC_035101.1	32311887	.	T	A	.	.	MAF_INRAE=5.263;MAF_USDA=7.647
NC_035101.1	32311938	.	T	G	.	.	MAF_INRAE=44.304;MAF_USDA=41.765
NC_035101.1	32311962	.	C	T	.	.	MAF_INRAE=2.5;MAF_USDA=1.639
NC_035101.1	32311963	.	C	A	.	.	MAF_USDA=11.176
NC_035101.1	32311990	.	A	G	.	.	MAF_INRAE=33.333;MAF_USDA=32.353
NC_035101.1	32312039	.	T	C	.	.	MAF_INRAE=43.671;MAF_USDA=31.176
NC_035101.1	32312046	.	A	G	.	.	MAF_USDA=8.333
NC_035101.1	32312094	.	G	C	.	.	MAF_INRAE=43.671;MAF_USDA=32.353
NC_035101.1	32312137	.	C	G	.	.	MAF_USDA=1.639
NC_035101.1	32312164	.	C	G	.	.	MAF_INRAE=5.263;MAF_USDA=3.529
NC_035101.1	32312192	.	C	T	.	.	MAF_INRAE=5.263;MAF_USDA=7.647
NC_035101.1	32312194	.	G	T	.	.	MAF_INRAE=43.671;MAF_USDA=31.176
NC_035101.1	32312209	.	A	C	.	.	MAF_INRAE=43.671;MAF_USDA=31.765
NC_035101.1	32312228	.	C	T	.	.	MAF_USDA=2.459
NC_035101.1	32312327	.	T	G	.	.	MAF_INRAE=5.263;MAF_USDA=3.279
NC_035101.1	32312348	.	A	C	.	.	MAF_INRAE=14.557;MAF_USDA=14.118
NC_035101.1	32312387	.	A	C	.	.	MAF_USDA=2.941
NC_035101.1	32312418	.	G	A	.	.	MAF_USDA=1.639
NC_035101.1	32312463	.	G	A	.	.	MAF_INRAE=5.263;MAF_USDA=9.412
NC_035101.1	32312474	.	T	A	.	.	MAF_USDA=3.279
NC_035101.1	32312491	.	C	T	.	.	MAF_INRAE=5.263;MAF_USDA=3.529
NC_035101.1	32312534	.	G	A	.	.	MAF_INRAE=17.722;MAF_USDA=3.279
NC_035101.1	32312826	.	G	T	.	.	MAF_INRAE=46.203;MAF_USDA=34.706
NC_035101.1	32312833	.	A	G	.	.	MAF_USDA=4.118
NC_035101.1	32312834	.	C	T	.	.	MAF_INRAE=30.38;MAF_USDA=18.235
NC_035101.1	32312882	.	C	T	.	.	MAF_USDA=4.098
NC_035101.1	32312883	.	G	A	.	.	MAF_USDA=1.639
NC_035101.1	32313073	.	T	C	.	.	MAF_USDA=2.459
NC_035101.1	32313079	.	T	G	.	.	MAF_USDA=6.25
NC_035101.1	32313120	.	C	T	.	.	MAF_INRAE=46.203;MAF_USDA=35.294
NC_035101.1	32313123	.	T	A	.	.	MAF_INRAE=37.5;MAF_USDA=32.941
NC_035101.1	32313126	.	C	A	.	.	MAF_USDA=2.941
NC_035101.1	32313158	.	G	T	.	.	MAF_INRAE=33.544;MAF_USDA=42.353
NC_035101.1	32313175	.	G	A	.	.	MAF_USDA=4.118
NC_035101.1	32313193	.	C	T	.	.	MAF_USDA=1.639
NC_035101.1	32313196	.	A	T	.	.	MAF_INRAE=30.38;MAF_USDA=17.647
NC_035101.1	32313201	.	A	G	.	.	MAF_INRAE=47.468;MAF_USDA=49.412
NC_035101.1	32313213	.	T	C	.	.	MAF_USDA=3.279
NC_035101.1	32313231	.	C	T	.	.	MAF_INRAE=30.38;MAF_USDA=18.235
NC_035101.1	32313259	.	C	A	.	.	MAF_INRAE=31.646;MAF_USDA=14.118
NC_035101.1	32313277	.	G	A	.	.	MAF_INRAE=5.263;MAF_USDA=4.118
NC_035101.1	32313319	.	C	T	.	.	MAF_INRAE=24.167;MAF_USDA=18.75
NC_035101.1	32313569	.	G	T	.	.	MAF_USDA=8.333
NC_035101.1	32313594	.	A	T	.	.	MAF_INRAE=10.127;MAF_USDA=4.918
NC_035101.1	32313606	.	C	T	.	.	MAF_INRAE=48.734;MAF_USDA=33.529
NC_035101.1	32313636	.	G	T	.	.	MAF_USDA=1.639
NC_035101.1	32313657	.	T	C	.	.	MAF_USDA=9.412
NC_035101.1	32313667	.	G	A	.	.	MAF_USDA=2.941
NC_035101.1	32313698	.	A	T	.	.	MAF_INRAE=11.392;MAF_USDA=2.459
NC_035101.1	32313715	.	G	A	.	.	MAF_USDA=6.471
NC_035101.1	32313718	.	T	C	.	.	MAF_INRAE=47.468;MAF_USDA=32.353
NC_035101.1	32313777	.	C	A	.	.	MAF_USDA=1.639
NC_035101.1	32313801	.	C	T	.	.	MAF_INRAE=46.203;MAF_USDA=32.353
NC_035101.1	32313808	.	T	A	.	.	MAF_INRAE=46.203;MAF_USDA=31.765
NC_035101.1	32313847	.	A	T	.	.	MAF_INRAE=46.203;MAF_USDA=32.353
NC_035101.1	32313870	.	T	A	.	.	MAF_USDA=4.098
NC_035101.1	32313988	.	A	C	.	.	MAF_USDA=3.279
NC_035101.1	32314043	.	G	T	.	.	MAF_INRAE=46.835;MAF_USDA=31.765
NC_035101.1	32314057	.	G	T	.	.	MAF_USDA=9.524
NC_035101.1	32314121	.	C	A	.	.	MAF_USDA=3.279
NC_035101.1	32314217	.	T	A	.	.	MAF_INRAE=46.203;MAF_USDA=32.353
NC_035101.1	32314223	.	C	T	.	.	MAF_INRAE=25.0;MAF_USDA=16.667
NC_035101.1	32314276	.	T	C	.	.	MAF_INRAE=44.937;MAF_USDA=31.765
NC_035101.1	32314285	.	G	A	.	.	MAF_USDA=10.0
NC_035101.1	32314294	.	T	C	.	.	MAF_USDA=1.639
NC_035101.1	32314384	.	C	G	.	.	MAF_INRAE=45.57;MAF_USDA=32.941
NC_035101.1	32314401	.	G	C	.	.	MAF_INRAE=10.526;MAF_USDA=9.412
NC_035101.1	32314410	.	A	G	.	.	MAF_USDA=3.279
NC_035101.1	32314428	.	T	C	.	.	MAF_INRAE=31.013;MAF_USDA=6.548
NC_035101.1	32314454	.	C	T	.	.	MAF_USDA=1.639
NC_035101.1	32314481	.	T	G	.	.	MAF_INRAE=46.203;MAF_USDA=35.294
NC_035101.1	32314493	.	T	G	.	.	MAF_INRAE=10.759;MAF_USDA=1.639
NC_035101.1	32314513	.	T	C	.	.	MAF_INRAE=44.937
NC_035101.1	32314516	.	G	A	.	.	MAF_USDA=8.333
NC_035101.1	32314569	.	A	G	.	.	MAF_INRAE=5.263;MAF_USDA=3.529
NC_035101.1	32314598	.	G	A	.	.	MAF_INRAE=45.57;MAF_USDA=33.529
NC_035101.1	32314613	.	A	C	.	.	MAF_INRAE=45.57;MAF_USDA=33.929
NC_035101.1	32314615	.	G	A	.	.	MAF_INRAE=36.667;MAF_USDA=34.524
NC_035101.1	32314640	.	C	T	.	.	MAF_USDA=6.25
NC_035101.1	32314651	.	C	T	.	.	MAF_USDA=6.667
NC_035101.1	32314683	.	A	G	.	.	MAF_USDA=1.667
NC_035101.1	32314723	.	A	T	.	.	MAF_INRAE=46.835;MAF_USDA=32.941
NC_035101.1	32314749	.	A	C	.	.	MAF_INRAE=5.263;MAF_USDA=3.529
NC_035101.1	32314758	.	C	T	.	.	MAF_USDA=3.279
NC_035101.1	32314780	.	T	G	.	.	MAF_USDA=12.069
NC_035101.1	32314856	.	A	G	.	.	MAF_USDA=6.818
NC_035101.1	32314963	.	A	C	.	.	MAF_INRAE=40.0
NC_035101.1	32315006	.	A	T	.	.	MAF_INRAE=9.167;MAF_USDA=13.793
NC_035101.1	32315110	.	A	G	.	.	MAF_INRAE=40.833;MAF_USDA=43.182
NC_035101.1	32315140	.	C	A	.	.	MAF_USDA=10.87
NC_035101.1	32315195	.	G	T	.	.	MAF_INRAE=34.81;MAF_USDA=42.262
NC_035101.1	32315200	.	C	G	.	.	MAF_USDA=4.098
NC_035101.1	32315224	.	A	C	.	.	MAF_INRAE=33.544;MAF_USDA=44.048
NC_035101.1	32315239	.	T	A	.	.	MAF_INRAE=31.013;MAF_USDA=5.952
NC_035101.1	32315256	.	C	T	.	.	MAF_USDA=1.639
NC_035101.1	32315263	.	T	G	.	.	MAF_INRAE=35.443;MAF_USDA=44.643
NC_035101.1	32315307	.	T	C	.	.	MAF_USDA=7.143
NC_035101.1	32315414	.	T	A	.	.	MAF_INRAE=35.443;MAF_USDA=45.833
NC_035101.1	32315450	.	G	A	.	.	MAF_INRAE=17.722;MAF_USDA=3.279
NC_035101.1	32315460	.	T	C	.	.	MAF_INRAE=31.013;MAF_USDA=6.548
NC_035101.1	32315474	.	G	T	.	.	MAF_INRAE=3.333
NC_035101.1	32315513	.	G	T	.	.	MAF_INRAE=3.333
NC_035101.1	32315557	.	T	G	.	.	MAF_INRAE=37.5
NC_035101.1	32315606	.	G	T	.	.	MAF_USDA=6.557
NC_035101.1	32315652	.	C	T	.	.	MAF_USDA=1.639
NC_035101.1	32315659	.	C	A	.	.	MAF_INRAE=21.053;MAF_USDA=40.476
NC_035101.1	32315702	.	G	A	.	.	MAF_USDA=16.667
NC_035101.1	32315726	.	C	T	.	.	MAF_USDA=4.118
NC_035101.1	32315871	.	G	A	.	.	MAF_USDA=2.174
NC_035101.1	32315898	.	G	A	.	.	MAF_USDA=27.381
NC_035101.1	32315968	.	G	A	.	.	MAF_USDA=4.098
NC_035101.1	32315989	.	A	G	.	.	MAF_USDA=1.639
NC_035101.1	32315997	.	T	C	.	.	MAF_USDA=3.279
NC_035101.1	32316066	.	T	C	.	.	MAF_INRAE=31.013;MAF_USDA=5.882
NC_035101.1	32316085	.	A	C	.	.	MAF_INRAE=46.203;MAF_USDA=42.857
NC_035101.1	32316147	.	G	A	.	.	MAF_INRAE=3.797;MAF_USDA=13.69
NC_035101.1	32316261	.	T	G	.	.	MAF_INRAE=49.367;MAF_USDA=29.762
NC_035101.1	32316322	.	G	T	.	.	MAF_USDA=1.639
NC_035101.1	32316329	.	G	A	.	.	MAF_USDA=1.639
NC_035101.1	32316512	.	C	A	.	.	MAF_INRAE=50.0;MAF_USDA=27.381
NC_035101.1	32316527	.	T	A	.	.	MAF_USDA=4.167
NC_035101.1	32316601	.	T	A	.	.	MAF_USDA=27.381
NC_035101.1	32316635	.	T	G	.	.	MAF_USDA=1.639
NC_035101.1	32316641	.	T	A	.	.	MAF_INRAE=3.333;MAF_USDA=3.571
NC_035101.1	32316749	.	C	G	.	.	MAF_USDA=5.357
NC_035101.1	32316760	.	C	A	.	.	MAF_INRAE=50.0;MAF_USDA=28.571
NC_035101.1	32316762	.	C	G	.	.	MAF_INRAE=45.833;MAF_USDA=28.571
NC_035101.1	32316862	.	A	T	.	.	MAF_INRAE=50.0;MAF_USDA=28.571
NC_035101.1	32316902	.	T	C	.	.	MAF_INRAE=50.0;MAF_USDA=28.571
NC_035101.1	32317061	.	C	A	.	.	MAF_USDA=2.5
NC_035101.1	32317122	.	C	A	.	.	MAF_USDA=27.381
NC_035101.1	32317139	.	G	A	.	.	MAF_INRAE=34.81;MAF_USDA=48.81
NC_035101.1	32317202	.	T	A	.	.	MAF_USDA=4.098
NC_035101.1	32317221	.	C	A	.	.	MAF_USDA=6.557
NC_035101.1	32317302	.	C	T	.	.	MAF_INRAE=31.013;MAF_USDA=16.463
NC_035101.1	32317313	.	A	C	.	.	MAF_USDA=3.614
NC_035101.1	32317341	.	A	G	.	.	MAF_INRAE=50.0;MAF_USDA=30.12
NC_035101.1	32317355	.	A	T	.	.	MAF_USDA=1.667
NC_035101.1	32317409	.	T	G	.	.	MAF_INRAE=37.342;MAF_USDA=45.238
NC_035101.1	32317452	.	A	C	.	.	MAF_INRAE=23.333;MAF_USDA=17.391
NC_035101.1	32317454	.	G	A	.	.	MAF_USDA=17.391
NC_035101.1	32317459	.	G	T	.	.	MAF_INRAE=14.557;MAF_USDA=19.048
NC_035101.1	32317479	.	G	A	.	.	MAF_INRAE=12.025;MAF_USDA=16.071
NC_035101.1	32317560	.	G	A	.	.	MAF_INRAE=29.747;MAF_USDA=5.952
NC_035101.1	32317591	.	T	C	.	.	MAF_INRAE=12.658;MAF_USDA=15.476
NC_035101.1	32317594	.	A	T	.	.	MAF_USDA=2.459
NC_035101.1	32317597	.	C	G	.	.	MAF_INRAE=12.658;MAF_USDA=16.071
NC_035101.1	32317602	.	G	C	.	.	MAF_INRAE=5.263;MAF_USDA=21.739
NC_035101.1	32317733	.	G	A	.	.	MAF_INRAE=49.367;MAF_USDA=30.952
NC_035101.1	32317850	.	T	A	.	.	MAF_INRAE=13.291;MAF_USDA=11.905
NC_035101.1	32317884	.	T	A	.	.	MAF_INRAE=36.842;MAF_USDA=29.518
NC_035101.1	32317910	.	A	T	.	.	MAF_INRAE=5.263;MAF_USDA=7.143
NC_035101.1	32317955	.	G	T	.	.	MAF_USDA=4.098
NC_035101.1	32318010	.	A	G	.	.	MAF_INRAE=31.013;MAF_USDA=47.619
NC_035101.1	32318034	.	T	C	.	.	MAF_INRAE=37.975;MAF_USDA=46.429
NC_035101.1	32318182	.	C	T	.	.	MAF_INRAE=31.013;MAF_USDA=17.262
NC_035101.1	32318227	.	C	A	.	.	MAF_USDA=1.639
NC_035101.1	32318248	.	C	A	.	.	MAF_INRAE=37.975;MAF_USDA=46.429
NC_035101.1	32318287	.	G	A	.	.	MAF_USDA=5.952
NC_035101.1	32318315	.	G	A	.	.	MAF_INRAE=25.0;MAF_USDA=12.5
NC_035101.1	32318355	.	A	C	.	.	MAF_USDA=2.976
NC_035101.1	32318386	.	T	A	.	.	MAF_INRAE=13.291;MAF_USDA=13.095
NC_035101.1	32318393	.	A	C	.	.	MAF_INRAE=24.167;MAF_USDA=11.905
NC_035101.1	32318398	.	C	T	.	.	MAF_INRAE=12.658;MAF_USDA=16.071
NC_035101.1	32318407	.	C	A	.	.	MAF_INRAE=24.167;MAF_USDA=17.391
NC_035101.1	32318409	.	T	A	.	.	MAF_INRAE=24.167;MAF_USDA=12.5
NC_035101.1	32318435	.	C	A	.	.	MAF_USDA=1.639
NC_035101.1	32318537	.	T	C	.	.	MAF_USDA=4.762
NC_035101.1	32318575	.	C	G	.	.	MAF_INRAE=25.0;MAF_USDA=13.095
NC_035101.1	32318593	.	A	C	.	.	MAF_INRAE=5.263;MAF_USDA=2.459
NC_035101.1	32318608	.	C	A	.	.	MAF_INRAE=25.0;MAF_USDA=13.095
NC_035101.1	32318614	.	C	T	.	.	MAF_USDA=4.098
NC_035101.1	32318647	.	T	C	.	.	MAF_USDA=2.459
NC_035101.1	32318650	.	C	A	.	.	MAF_USDA=1.639
NC_035101.1	32318721	.	A	T	.	.	MAF_INRAE=31.646;MAF_USDA=16.667
NC_035101.1	32318809	.	A	G	.	.	MAF_INRAE=37.975;MAF_USDA=46.429
NC_035101.1	32318823	.	C	T	.	.	MAF_USDA=1.639
NC_035101.1	32318841	.	C	A	.	.	MAF_INRAE=25.0;MAF_USDA=17.391
NC_035101.1	32318844	.	C	A	.	.	MAF_INRAE=12.658;MAF_USDA=19.048
NC_035101.1	32318908	.	T	A	.	.	MAF_USDA=1.639
NC_035101.1	32318926	.	C	T	.	.	MAF_USDA=2.976
NC_035101.1	32318972	.	C	A	.	.	MAF_INRAE=15.19;MAF_USDA=19.643
NC_035101.1	32319022	.	A	C	.	.	MAF_INRAE=3.797;MAF_USDA=14.286
NC_035101.1	32319131	.	GAAAAAAAAA	GAAAAAAAAT	.	.	MAF_USDA=25.0
NC_035101.1	32319140	.	A	T	.	.	MAF_INRAE=3.333;MAF_USDA=9.322
NC_035101.1	32319234	.	C	T	.	.	MAF_INRAE=25.0;MAF_USDA=13.095
NC_035101.1	32319297	.	C	A	.	.	MAF_INRAE=5.263;MAF_USDA=6.522
NC_035101.1	32319327	.	A	G	.	.	MAF_USDA=2.976
NC_035101.1	32319371	.	C	A	.	.	MAF_INRAE=23.333;MAF_USDA=12.5
NC_035101.1	32319454	.	T	A	.	.	MAF_INRAE=25.0;MAF_USDA=12.5
NC_035101.1	32319463	.	T	C	.	.	MAF_USDA=4.098
NC_035101.1	32319471	.	T	G	.	.	MAF_USDA=4.098
NC_035101.1	32319547	.	T	C	.	.	MAF_USDA=8.696
NC_035101.1	32319645	.	T	A	.	.	MAF_USDA=2.459
NC_035101.1	32319664	.	A	C	.	.	MAF_USDA=4.167
NC_035101.1	32319667	.	A	C	.	.	MAF_USDA=2.459
NC_035101.1	32319689	.	G	T	.	.	MAF_USDA=12.5
NC_035101.1	32319774	.	C	A	.	.	MAF_INRAE=17.722;MAF_USDA=3.279
NC_035101.1	32319784	.	T	C	.	.	MAF_INRAE=22.5;MAF_USDA=12.353
NC_035101.1	32319811	.	C	T	.	.	MAF_INRAE=2.532;MAF_USDA=12.941
NC_035101.1	32319826	.	C	T	.	.	MAF_USDA=1.639
NC_035101.1	32319842	.	C	T	.	.	MAF_USDA=27.647
NC_035101.1	32319886	.	C	A	.	.	MAF_INRAE=22.5;MAF_USDA=12.353
NC_035101.1	32319893	.	G	A	.	.	MAF_INRAE=3.333
NC_035101.1	32319956	.	A	T	.	.	MAF_INRAE=34.81;MAF_USDA=43.529
NC_035101.1	32320004	.	T	G	.	.	MAF_INRAE=13.158;MAF_USDA=46.471
NC_035101.1	32320013	.	C	T	.	.	MAF_USDA=4.098
NC_035101.1	32320085	.	T	G	.	.	MAF_USDA=2.5
NC_035101.1	32320096	.	TCGGCGGCC	TCGGCGGCT	.	.	MAF_USDA=21.739
NC_035101.1	32320126	.	T	G	.	.	MAF_USDA=30.435
NC_035101.1	32320129	.	A	C	.	.	MAF_USDA=28.261
NC_035101.1	32320130	.	A	T	.	.	MAF_USDA=28.261
NC_035101.1	32320148	.	C	T	.	.	MAF_INRAE=44.167;MAF_USDA=50.0
NC_035101.1	32320182	.	A	G	.	.	MAF_USDA=4.167
NC_035101.1	32320206	.	G	A	.	.	MAF_INRAE=20.0;MAF_USDA=34.94
NC_035101.1	32320207	.	C	G	.	.	MAF_USDA=1.807
NC_035101.1	32320227	.	G	A	.	.	MAF_INRAE=20.833;MAF_USDA=10.241
NC_035101.1	32320356	.	C	T	.	.	MAF_INRAE=3.333;MAF_USDA=9.036
NC_035101.1	32320386	.	G	A	.	.	MAF_USDA=4.878
NC_035101.1	32320388	.	A	C	.	.	MAF_INRAE=24.167;MAF_USDA=14.458
NC_035101.1	32320429	.	C	A	.	.	MAF_INRAE=13.333;MAF_USDA=16.265
NC_035101.1	32320482	.	C	A	.	.	MAF_INRAE=25.0;MAF_USDA=13.855
NC_035101.1	32320493	.	C	G	.	.	MAF_USDA=10.833
NC_035101.1	32320549	.	T	C	.	.	MAF_INRAE=24.167;MAF_USDA=14.024
NC_035101.1	32320616	.	G	C	.	.	MAF_USDA=32.609
NC_035101.1	32320679	.	G	A	.	.	MAF_INRAE=15.833;MAF_USDA=20.122
NC_035101.1	32320710	.	T	C	.	.	MAF_USDA=2.5
NC_035101.1	32320725	.	A	G	.	.	MAF_INRAE=25.0;MAF_USDA=13.253
NC_035101.1	32320780	.	C	T	.	.	MAF_INRAE=25.0;MAF_USDA=14.458
NC_035101.1	32320810	.	T	A	.	.	MAF_USDA=5.422
NC_035101.1	32320843	.	G	A	.	.	MAF_INRAE=3.333
NC_035101.1	32320851	.	C	T	.	.	MAF_INRAE=3.333;MAF_USDA=14.881
NC_035101.1	32320873	.	G	T	.	.	MAF_INRAE=24.167;MAF_USDA=11.585
NC_035101.1	32320890	.	G	A	.	.	MAF_INRAE=20.0;MAF_USDA=36.31
NC_035101.1	32320974	.	A	T	.	.	MAF_USDA=1.667
NC_035101.1	32321036	.	A	C	.	.	MAF_INRAE=18.333;MAF_USDA=35.542
NC_035101.1	32321055	.	A	C	.	.	MAF_USDA=3.333
NC_035101.1	32321102	.	T	G	.	.	MAF_USDA=3.333
NC_035101.1	32321114	.	A	T	.	.	MAF_INRAE=45.0;MAF_USDA=50.0
NC_035101.1	32321146	.	G	A	.	.	MAF_USDA=3.333
NC_035101.1	32321158	.	A	T	.	.	MAF_INRAE=25.0;MAF_USDA=21.739
NC_035101.1	32321160	.	T	A	.	.	MAF_INRAE=25.0;MAF_USDA=21.739
NC_035101.1	32321166	.	T	C	.	.	MAF_INRAE=34.167;MAF_USDA=7.229
NC_035101.1	32321180	.	T	A	.	.	MAF_INRAE=45.0;MAF_USDA=49.398
NC_035101.1	32321181	.	T	A	.	.	MAF_INRAE=45.0;MAF_USDA=49.398
NC_035101.1	32321184	.	T	G	.	.	MAF_INRAE=25.0;MAF_USDA=14.458
NC_035101.1	32321193	.	G	A	.	.	MAF_INRAE=3.333;MAF_USDA=13.855
NC_035101.1	32321210	.	C	T	.	.	MAF_USDA=5.422
NC_035101.1	32321218	.	ATGAGAGACAGTTTCATCATAGC	ATGAGAGACAGTTTCATCATAGT	.	.	MAF_USDA=20.455
NC_035101.1	32321255	.	T	G	.	.	MAF_USDA=3.086
NC_035101.1	32321285	.	A	T	.	.	MAF_USDA=4.217
NC_035101.1	32321302	.	T	A	.	.	MAF_INRAE=45.0;MAF_USDA=48.795
NC_035101.1	32321343	.	T	A	.	.	MAF_INRAE=3.333
NC_035101.1	32321345	.	C	A	.	.	MAF_INRAE=9.167;MAF_USDA=2.5
NC_035101.1	32321347	.	T	G	.	.	MAF_INRAE=9.167;MAF_USDA=2.5
NC_035101.1	32321351	.	T	C	.	.	MAF_INRAE=15.833;MAF_USDA=21.084
NC_035101.1	32321507	.	A	T	.	.	MAF_USDA=6.173
NC_035101.1	32321508	.	T	C	.	.	MAF_USDA=6.173
NC_035101.1	32321525	.	C	G	.	.	MAF_INRAE=34.167;MAF_USDA=7.407
NC_035101.1	32321676	.	T	A	.	.	MAF_USDA=1.667
NC_035101.1	32321688	.	T	C	.	.	MAF_INRAE=45.0;MAF_USDA=49.398
NC_035101.1	32321699	.	G	T	.	.	MAF_INRAE=20.0;MAF_USDA=34.94
NC_035101.1	32321780	.	A	T	.	.	MAF_INRAE=25.0;MAF_USDA=14.458
NC_035101.1	32321802	.	C	T	.	.	MAF_USDA=5.422
NC_035101.1	32321846	.	C	T	.	.	MAF_USDA=1.667
NC_035101.1	32321917	.	T	A	.	.	MAF_USDA=3.39
NC_035101.1	32321922	.	T	G	.	.	MAF_USDA=2.542
NC_035101.1	32321977	.	A	G	.	.	MAF_INRAE=13.333;MAF_USDA=17.073
NC_035101.1	32322020	.	A	T	.	.	MAF_INRAE=15.833;MAF_USDA=21.084
NC_035101.1	32322026	.	T	G	.	.	MAF_INRAE=2.5;MAF_USDA=1.667
NC_035101.1	32322074	.	C	T	.	.	MAF_INRAE=17.722;MAF_USDA=2.5
NC_035101.1	32322075	.	G	A	.	.	MAF_INRAE=3.797;MAF_USDA=14.458
NC_035101.1	32322123	.	A	T	.	.	MAF_INRAE=25.0;MAF_USDA=15.476
NC_035101.1	32322130	.	C	T	.	.	MAF_USDA=3.571
NC_035101.1	32322183	.	A	G	.	.	MAF_INRAE=50.0;MAF_USDA=40.476
NC_035101.1	32322204	.	G	C	.	.	MAF_USDA=6.548
NC_035101.1	32322273	.	T	C	.	.	MAF_INRAE=41.667;MAF_USDA=46.386
NC_035101.1	32322321	.	C	G	.	.	MAF_INRAE=41.667;MAF_USDA=47.619
NC_035101.1	32322331	.	T	G	.	.	MAF_USDA=2.976
NC_035101.1	32322359	.	G	A	.	.	MAF_USDA=4.167
NC_035101.1	32322372	.	C	T	.	.	MAF_INRAE=38.333;MAF_USDA=42.262
NC_035101.1	32322375	.	A	T	.	.	MAF_INRAE=11.667;MAF_USDA=3.333
NC_035101.1	32322429	.	C	A	.	.	MAF_INRAE=24.167;MAF_USDA=15.217
NC_035101.1	32322550	.	A	T	.	.	MAF_USDA=8.696
NC_035101.1	32322555	.	G	T	.	.	MAF_INRAE=12.5;MAF_USDA=18.072
NC_035101.1	32322566	.	T	C	.	.	MAF_INRAE=10.833;MAF_USDA=3.333
NC_035101.1	32322680	.	T	C	.	.	MAF_INRAE=28.333;MAF_USDA=10.241
NC_035101.1	32322681	.	A	G	.	.	MAF_INRAE=28.333;MAF_USDA=10.241
NC_035101.1	32322697	.	G	A	.	.	MAF_USDA=5.422
NC_035101.1	32322787	.	T	A	.	.	MAF_USDA=1.667
NC_035101.1	32322793	.	A	G	.	.	MAF_INRAE=25.0;MAF_USDA=19.565
NC_035101.1	32322794	.	C	T	.	.	MAF_USDA=4.167
NC_035101.1	32322896	.	C	A	.	.	MAF_INRAE=2.5;MAF_USDA=8.333
NC_035101.1	32322974	.	G	A	.	.	MAF_INRAE=13.333;MAF_USDA=17.47
NC_035101.1	32323064	.	C	G	.	.	MAF_USDA=4.217
NC_035101.1	32323073	.	C	T	.	.	MAF_USDA=1.667
NC_035101.1	32323125	.	G	A	.	.	MAF_USDA=1.667
NC_035101.1	32323126	.	T	C	.	.	MAF_USDA=2.5
NC_035101.1	32323160	.	T	A	.	.	MAF_USDA=5.422
NC_035101.1	32323168	.	G	T	.	.	MAF_USDA=2.5
NC_035101.1	32323251	.	T	G	.	.	MAF_INRAE=13.333;MAF_USDA=15.663
NC_035101.1	32323295	.	C	T	.	.	MAF_USDA=4.167
NC_035101.1	32323325	.	A	C	.	.	MAF_USDA=2.459
NC_035101.1	32323463	.	C	G	.	.	MAF_USDA=4.098
NC_035101.1	32323550	.	A	T	.	.	MAF_USDA=2.459
NC_035101.1	32323607	.	G	T	.	.	MAF_USDA=2.459
NC_035101.1	32323804	.	T	A	.	.	MAF_INRAE=17.722;MAF_USDA=3.279
NC_035101.1	32323809	.	G	A	.	.	MAF_INRAE=31.013;MAF_USDA=7.647
NC_035101.1	32323813	.	T	C	.	.	MAF_USDA=4.098
NC_035101.1	32323835	.	T	C	.	.	MAF_USDA=4.098
NC_035101.1	32323867	.	A	T	.	.	MAF_USDA=4.098
NC_035101.1	32323868	.	A	C	.	.	MAF_USDA=3.279
NC_035101.1	32323875	.	A	C	.	.	MAF_INRAE=25.0;MAF_USDA=25.0
NC_035101.1	32323943	.	C	T	.	.	MAF_USDA=8.333
NC_035101.1	32323956	.	G	T	.	.	MAF_INRAE=50.0;MAF_USDA=11.765
NC_035101.1	32324016	.	T	G	.	.	MAF_INRAE=50.0;MAF_USDA=11.765
NC_035101.1	32324020	.	T	C	.	.	MAF_INRAE=2.5;MAF_USDA=1.639
NC_035101.1	32324022	.	C	T	.	.	MAF_USDA=8.333
NC_035101.1	32324031	.	C	T	.	.	MAF_USDA=2.459
NC_035101.1	32324094	.	C	A	.	.	MAF_INRAE=3.165;MAF_USDA=8.197
NC_035101.1	32324194	.	T	C	.	.	MAF_INRAE=5.263;MAF_USDA=5.294
NC_035101.1	32324210	.	T	C	.	.	MAF_USDA=3.279
NC_035101.1	32324323	.	C	G	.	.	MAF_INRAE=13.291;MAF_USDA=9.016
NC_035101.1	32324374	.	A	T	.	.	MAF_USDA=4.098
NC_035101.1	32324415	.	A	T	.	.	MAF_INRAE=17.722;MAF_USDA=1.639
NC_035101.1	32324449	.	A	G	.	.	MAF_INRAE=48.734;MAF_USDA=20.588
NC_035101.1	32324460	.	G	T	.	.	MAF_INRAE=1.667;MAF_USDA=1.639
NC_035101.1	32324472	.	T	G	.	.	MAF_USDA=3.279
NC_035101.1	32324592	.	C	T	.	.	MAF_USDA=4.098
NC_035101.1	32324677	.	T	C	.	.	MAF_USDA=4.098
NC_035101.1	32324682	.	G	T	.	.	MAF_USDA=1.639
NC_035101.1	32324828	.	T	C	.	.	MAF_USDA=4.098
NC_035101.1	32324837	.	G	A	.	.	MAF_USDA=5.294
NC_035101.1	32324858	.	C	A	.	.	MAF_INRAE=46.203;MAF_USDA=31.765
NC_035101.1	32325030	.	A	C	.	.	MAF_USDA=4.098
NC_035101.1	32325032	.	G	T	.	.	MAF_INRAE=31.013;MAF_USDA=7.647
NC_035101.1	32325180	.	T	A	.	.	MAF_USDA=3.279
NC_035101.1	32325289	.	C	T	.	.	MAF_INRAE=5.263;MAF_USDA=5.357
NC_035101.1	32325338	.	A	G	.	.	MAF_INRAE=12.658;MAF_USDA=10.0
NC_035101.1	32325387	.	G	T	.	.	MAF_INRAE=3.165;MAF_USDA=8.197
NC_035101.1	32325449	.	C	A	.	.	MAF_USDA=4.098
NC_035101.1	32325454	.	T	C	.	.	MAF_INRAE=3.333;MAF_USDA=10.588
NC_035101.1	32325554	.	G	T	.	.	MAF_INRAE=5.263;MAF_USDA=6.471
NC_035101.1	32325584	.	C	T	.	.	MAF_INRAE=12.658;MAF_USDA=15.882
NC_035101.1	32325601	.	C	T	.	.	MAF_INRAE=5.263;MAF_USDA=6.471
NC_035101.1	32325680	.	A	C	.	.	MAF_INRAE=3.333;MAF_USDA=10.417
NC_035101.1	32325682	.	CTCATCAC	CTCATCAT	.	.	MAF_USDA=37.5
NC_035101.1	32325689	.	C	T	.	.	MAF_INRAE=47.468
NC_035101.1	32325771	.	G	T	.	.	MAF_INRAE=47.468;MAF_USDA=37.059
NC_035101.1	32325807	.	G	T	.	.	MAF_USDA=40.164
NC_035101.1	32325857	.	G	A	.	.	MAF_INRAE=5.263
NC_035101.1	32325859	.	T	A	.	.	MAF_USDA=3.529
NC_035101.1	32325864	.	G	A	.	.	MAF_INRAE=47.468;MAF_USDA=45.882
NC_035101.1	32325873	.	A	C	.	.	MAF_INRAE=3.333
NC_035101.1	32325891	.	C	A	.	.	MAF_USDA=5.738
NC_035101.1	32325926	.	C	A	.	.	MAF_INRAE=5.263
NC_035101.1	32325939	.	T	C	.	.	MAF_INRAE=47.468;MAF_USDA=37.647
NC_035101.1	32325942	.	C	T	.	.	MAF_USDA=5.294
NC_035101.1	32325954	.	G	T	.	.	MAF_INRAE=2.5;MAF_USDA=11.176
NC_035101.1	32325964	.	G	C	.	.	MAF_INRAE=47.468;MAF_USDA=38.235
NC_035101.1	32325966	.	G	A	.	.	MAF_USDA=6.471
NC_035101.1	32325969	.	C	A	.	.	MAF_INRAE=37.5;MAF_USDA=38.235
NC_035101.1	32325978	.	T	A	.	.	MAF_INRAE=47.468;MAF_USDA=38.235
NC_035101.1	32326017	.	T	G	.	.	MAF_USDA=10.417
NC_035101.1	32326029	.	C	A	.	.	MAF_INRAE=12.658;MAF_USDA=15.882
NC_035101.1	32326031	.	A	T	.	.	MAF_INRAE=37.5;MAF_USDA=38.235
NC_035101.1	32326070	.	G	A	.	.	MAF_INRAE=47.468;MAF_USDA=37.647
NC_035101.1	32326098	.	G	T	.	.	MAF_USDA=2.459
NC_035101.1	32326130	.	T	C	.	.	MAF_INRAE=46.835;MAF_USDA=38.235
NC_035101.1	32326169	.	C	T	.	.	MAF_USDA=2.459
NC_035101.1	32326183	.	C	T	.	.	MAF_INRAE=47.468;MAF_USDA=38.235
NC_035101.1	32326196	.	T	C	.	.	MAF_USDA=1.639
NC_035101.1	32326207	.	C	T	.	.	MAF_USDA=2.459
NC_035101.1	32326234	.	T	C	.	.	MAF_INRAE=47.468;MAF_USDA=38.235
NC_035101.1	32326302	.	G	A	.	.	MAF_INRAE=3.333
NC_035101.1	32326311	.	C	T	.	.	MAF_INRAE=45.57;MAF_USDA=31.765
NC_035101.1	32326393	.	TAACAAC	TAACAAA	.	.	MAF_USDA=28.261
NC_035101.1	32326399	.	C	A	.	.	MAF_INRAE=3.333
NC_035101.1	32326416	.	A	T	.	.	MAF_USDA=5.294
NC_035101.1	32326457	.	A	G	.	.	MAF_INRAE=5.263;MAF_USDA=2.941
NC_035101.1	32326468	.	T	C	.	.	MAF_USDA=36.471
NC_035101.1	32326494	.	T	C	.	.	MAF_INRAE=48.101;MAF_USDA=38.824
NC_035101.1	32326603	.	G	A	.	.	MAF_INRAE=5.263;MAF_USDA=7.059
NC_035101.1	32326618	.	G	A	.	.	MAF_INRAE=24.167;MAF_USDA=16.667
NC_035101.1	32326660	.	C	T	.	.	MAF_USDA=6.25
NC_035101.1	32326695	.	C	A	.	.	MAF_INRAE=48.101;MAF_USDA=38.824
NC_035101.1	32326719	.	C	A	.	.	MAF_INRAE=5.263;MAF_USDA=3.529
NC_035101.1	32326764	.	A	T	.	.	MAF_INRAE=47.468;MAF_USDA=38.824
NC_035101.1	32326839	.	T	A	.	.	MAF_INRAE=12.025;MAF_USDA=15.882
NC_035101.1	32326885	.	G	A	.	.	MAF_INRAE=46.835;MAF_USDA=39.412
NC_035101.1	32326962	.	C	T	.	.	MAF_USDA=3.279
NC_035101.1	32327030	.	A	T	.	.	MAF_INRAE=26.667
NC_035101.1	32327134	.	T	C	.	.	MAF_INRAE=3.333
NC_035101.1	32327158	.	C	A	.	.	MAF_INRAE=4.167
NC_035101.1	32327164	.	C	T	.	.	MAF_INRAE=12.5
NC_035101.1	32327349	.	C	T	.	.	MAF_INRAE=49.367;MAF_USDA=13.529
NC_035101.1	32327362	.	G	C	.	.	MAF_USDA=36.471
NC_035101.1	32327378	.	G	T	.	.	MAF_INRAE=5.263;MAF_USDA=7.059
NC_035101.1	32327421	.	A	G	.	.	MAF_USDA=5.738
NC_035101.1	32327444	.	G	T	.	.	MAF_INRAE=3.333;MAF_USDA=11.176
NC_035101.1	32327474	.	C	T	.	.	MAF_USDA=1.639
NC_035101.1	32327513	.	C	A	.	.	MAF_USDA=8.197
NC_035101.1	32327583	.	C	T	.	.	MAF_INRAE=3.333;MAF_USDA=11.176
NC_035101.1	32327586	.	T	A	.	.	MAF_USDA=4.118
NC_035101.1	32327608	.	G	A	.	.	MAF_USDA=36.471
NC_035101.1	32327614	.	G	A	.	.	MAF_INRAE=10.759;MAF_USDA=1.639
NC_035101.1	32327619	.	C	T	.	.	MAF_INRAE=48.101;MAF_USDA=26.471
NC_035101.1	32327637	.	C	T	.	.	MAF_USDA=1.639
NC_035101.1	32327658	.	C	T	.	.	MAF_INRAE=31.013;MAF_USDA=7.059
NC_035101.1	32327755	.	C	T	.	.	MAF_INRAE=47.468;MAF_USDA=27.059
NC_035101.1	32327776	.	A	G	.	.	MAF_INRAE=47.468;MAF_USDA=37.647
NC_035101.1	32327826	.	C	A	.	.	MAF_USDA=4.098
NC_035101.1	32327852	.	C	T	.	.	MAF_INRAE=47.468;MAF_USDA=38.824
NC_035101.1	32327860	.	A	C	.	.	MAF_INRAE=47.468;MAF_USDA=38.235
NC_035101.1	32327864	.	G	T	.	.	MAF_INRAE=3.333;MAF_USDA=49.412
NC_035101.1	32327892	.	G	A	.	.	MAF_INRAE=50.0;MAF_USDA=12.941
NC_035101.1	32327920	.	C	A	.	.	MAF_USDA=5.882
NC_035101.1	32328139	.	G	A	.	.	MAF_INRAE=47.468;MAF_USDA=38.235
NC_035101.1	32328201	.	G	A	.	.	MAF_INRAE=46.835;MAF_USDA=38.235
NC_035101.1	32328275	.	G	T	.	.	MAF_INRAE=47.468;MAF_USDA=38.235
NC_035101.1	32328290	.	T	C	.	.	MAF_USDA=26.471
NC_035101.1	32328356	.	C	T	.	.	MAF_INRAE=3.333;MAF_USDA=4.118
NC_035101.1	32328441	.	T	C	.	.	MAF_INRAE=3.333;MAF_USDA=48.824
NC_035101.1	32328483	.	C	A	.	.	MAF_INRAE=17.722;MAF_USDA=3.279
NC_035101.1	32328487	.	C	T	.	.	MAF_INRAE=36.667;MAF_USDA=38.235
NC_035101.1	32328488	.	C	T	.	.	MAF_INRAE=36.667;MAF_USDA=38.235
NC_035101.1	32328499	.	C	T	.	.	MAF_INRAE=47.468;MAF_USDA=38.824
NC_035101.1	32328503	.	G	A	.	.	MAF_USDA=2.459
NC_035101.1	32328518	.	C	T	.	.	MAF_INRAE=3.333;MAF_USDA=7.059
NC_035101.1	32328528	.	C	A	.	.	MAF_USDA=2.459
NC_035101.1	32328529	.	A	G	.	.	MAF_USDA=2.459
NC_035101.1	32328531	.	A	C	.	.	MAF_INRAE=17.722;MAF_USDA=3.279
NC_035101.1	32328548	.	T	C	.	.	MAF_INRAE=46.835;MAF_USDA=38.235
NC_035101.1	32328594	.	C	T	.	.	MAF_INRAE=15.823;MAF_USDA=3.279
NC_035101.1	32328617	.	C	A	.	.	MAF_INRAE=3.333;MAF_USDA=12.353
NC_035101.1	32328669	.	A	C	.	.	MAF_USDA=36.471
NC_035101.1	32328674	.	A	G	.	.	MAF_USDA=35.294
NC_035101.1	32328708	.	A	T	.	.	MAF_INRAE=47.468;MAF_USDA=37.647
NC_035101.1	32328713	.	G	A	.	.	MAF_INRAE=47.468;MAF_USDA=38.235
NC_035101.1	32328786	.	G	A	.	.	MAF_INRAE=3.333;MAF_USDA=3.529
NC_035101.1	32328871	.	T	C	.	.	MAF_USDA=35.119
NC_035101.1	32328877	.	C	G	.	.	MAF_INRAE=47.468;MAF_USDA=40.0
NC_035101.1	32328995	.	G	A	.	.	MAF_USDA=8.333
NC_035101.1	32329065	.	T	A	.	.	MAF_INRAE=25.0;MAF_USDA=16.667
NC_035101.1	32329089	.	G	T	.	.	MAF_INRAE=47.468;MAF_USDA=38.824
NC_035101.1	32329105	.	T	C	.	.	MAF_INRAE=47.468;MAF_USDA=38.235
NC_035101.1	32329163	.	T	C	.	.	MAF_INRAE=21.053;MAF_USDA=38.235
NC_035101.1	32329296	.	C	A	.	.	MAF_INRAE=25.949;MAF_USDA=27.647
NC_035101.1	32329343	.	C	G	.	.	MAF_INRAE=47.468;MAF_USDA=37.059
NC_035101.1	32329415	.	A	C	.	.	MAF_INRAE=47.468;MAF_USDA=38.235
NC_035101.1	32329436	.	T	C	.	.	MAF_INRAE=2.5;MAF_USDA=9.412
NC_035101.1	32329524	.	C	G	.	.	MAF_INRAE=47.468;MAF_USDA=39.412
NC_035101.1	32329541	.	G	A	.	.	MAF_USDA=5.294
NC_035101.1	32329543	.	C	T	.	.	MAF_USDA=2.459
NC_035101.1	32329545	.	C	T	.	.	MAF_INRAE=47.468;MAF_USDA=38.824
NC_035101.1	32329552	.	T	C	.	.	MAF_USDA=35.294
NC_035101.1	32329610	.	C	T	.	.	MAF_USDA=2.459
NC_035101.1	32329657	.	C	T	.	.	MAF_USDA=2.941
NC_035101.1	32329663	.	C	T	.	.	MAF_INRAE=48.101;MAF_USDA=38.235
NC_035101.1	32329715	.	A	C	.	.	MAF_USDA=37.059
NC_035101.1	32329734	.	C	T	.	.	MAF_USDA=21.765
NC_035101.1	32329763	.	C	T	.	.	MAF_USDA=3.529
NC_035101.1	32329774	.	A	T	.	.	MAF_INRAE=47.468;MAF_USDA=24.118
NC_035101.1	32329775	.	G	T	.	.	MAF_USDA=4.918
NC_035101.1	32329924	.	C	A	.	.	MAF_USDA=3.279
NC_035101.1	32329930	.	T	C	.	.	MAF_INRAE=46.203;MAF_USDA=31.765
NC_035101.1	32329939	.	T	C	.	.	MAF_USDA=2.353
NC_035101.1	32329941	.	T	C	.	.	MAF_INRAE=47.468;MAF_USDA=34.706
NC_035101.1	32329968	.	C	T	.	.	MAF_INRAE=46.203;MAF_USDA=31.765
NC_035101.1	32329989	.	G	T	.	.	MAF_USDA=5.294
NC_035101.1	32330026	.	G	A	.	.	MAF_USDA=1.639
NC_035101.1	32330037	.	G	A	.	.	MAF_INRAE=48.101;MAF_USDA=38.235
NC_035101.1	32330108	.	G	T	.	.	MAF_INRAE=46.835;MAF_USDA=39.412
NC_035101.1	32330111	.	C	T	.	.	MAF_INRAE=9.167;MAF_USDA=12.941
NC_035101.1	32330112	.	G	T	.	.	MAF_USDA=10.417
NC_035101.1	32330199	.	C	G	.	.	MAF_INRAE=3.333
NC_035101.1	32330233	.	C	T	.	.	MAF_USDA=35.882
NC_035101.1	32330245	.	T	C	.	.	MAF_INRAE=47.468;MAF_USDA=37.647
NC_035101.1	32330260	.	G	A	.	.	MAF_INRAE=25.0;MAF_USDA=16.667
NC_035101.1	32330271	.	C	T	.	.	MAF_USDA=6.25
NC_035101.1	32330284	.	C	T	.	.	MAF_USDA=2.459
NC_035101.1	32330329	.	C	T	.	.	MAF_INRAE=46.835;MAF_USDA=38.235
NC_035101.1	32330515	.	G	T	.	.	MAF_INRAE=47.468;MAF_USDA=25.294
NC_035101.1	32330567	.	G	T	.	.	MAF_INRAE=5.263;MAF_USDA=3.529
NC_035101.1	32330623	.	G	T	.	.	MAF_USDA=2.459
NC_035101.1	32330628	.	T	G	.	.	MAF_INRAE=47.468;MAF_USDA=38.824
NC_035101.1	32330635	.	A	C	.	.	MAF_USDA=1.639
NC_035101.1	32330654	.	G	A	.	.	MAF_USDA=3.279
NC_035101.1	32330679	.	C	T	.	.	MAF_USDA=2.459
NC_035101.1	32330729	.	C	A	.	.	MAF_INRAE=49.367;MAF_USDA=12.353
NC_035101.1	32330751	.	C	A	.	.	MAF_USDA=4.098
NC_035101.1	32330804	.	T	C	.	.	MAF_INRAE=47.468;MAF_USDA=38.824
NC_035101.1	32330840	.	C	G	.	.	MAF_USDA=5.738
NC_035101.1	32330877	.	G	A	.	.	MAF_INRAE=46.203;MAF_USDA=31.765
NC_035101.1	32330896	.	T	C	.	.	MAF_USDA=4.098
NC_035101.1	32330953	.	G	A	.	.	MAF_USDA=4.118
NC_035101.1	32330982	.	T	C	.	.	MAF_INRAE=3.333;MAF_USDA=3.529
NC_035101.1	32330990	.	C	A	.	.	MAF_INRAE=46.835;MAF_USDA=38.235
NC_035101.1	32331030	.	T	G	.	.	MAF_INRAE=46.835;MAF_USDA=38.824
NC_035101.1	32331092	.	A	G	.	.	MAF_INRAE=25.0;MAF_USDA=16.667
NC_035101.1	32331105	.	A	T	.	.	MAF_USDA=5.294
NC_035101.1	32331114	.	T	A	.	.	MAF_USDA=27.059
NC_035101.1	32331129	.	T	G	.	.	MAF_INRAE=47.468;MAF_USDA=25.294
NC_035101.1	32331159	.	C	T	.	.	MAF_INRAE=3.333;MAF_USDA=11.31
NC_035101.1	32331164	.	C	A	.	.	MAF_INRAE=47.468;MAF_USDA=38.095
NC_035101.1	32331211	.	C	G	.	.	MAF_INRAE=25.0;MAF_USDA=16.667
NC_035101.1	32331218	.	A	T	.	.	MAF_USDA=35.882
NC_035101.1	32331452	.	G	A	.	.	MAF_USDA=2.459
NC_035101.1	32331474	.	A	G	.	.	MAF_INRAE=46.835;MAF_USDA=39.412
NC_035101.1	32331493	.	T	C	.	.	MAF_USDA=4.167
NC_035101.1	32331521	.	T	A	.	.	MAF_USDA=5.294
NC_035101.1	32331528	.	T	G	.	.	MAF_USDA=4.167
NC_035101.1	32331533	.	A	C	.	.	MAF_INRAE=46.203;MAF_USDA=39.412
NC_035101.1	32331534	.	G	A	.	.	MAF_INRAE=35.833;MAF_USDA=31.765
NC_035101.1	32331554	.	G	A	.	.	MAF_USDA=8.333
NC_035101.1	32331596	.	A	C	.	.	MAF_USDA=8.333
NC_035101.1	32331610	.	T	G	.	.	MAF_INRAE=46.203;MAF_USDA=31.176
NC_035101.1	32331611	.	A	C	.	.	MAF_INRAE=37.5;MAF_USDA=38.235
NC_035101.1	32331648	.	A	C	.	.	MAF_USDA=1.639
NC_035101.1	32331654	.	T	G	.	.	MAF_USDA=2.459
NC_035101.1	32331878	.	T	C	.	.	MAF_INRAE=50.0;MAF_USDA=11.765
NC_035101.1	32331888	.	G	A	.	.	MAF_INRAE=11.667;MAF_USDA=3.279
NC_035101.1	32332200	.	G	A	.	.	MAF_USDA=9.756
NC_035101.1	32335562	.	C	G	.	.	MAF_INRAE=21.053;MAF_USDA=46.429
NC_035101.1	32335563	.	A	T	.	.	MAF_USDA=32.143
NC_035101.1	32335594	.	C	A	.	.	MAF_USDA=1.667
NC_035101.1	32335597	.	T	C	.	.	MAF_INRAE=30.38;MAF_USDA=7.143
NC_035101.1	32335640	.	C	A	.	.	MAF_USDA=1.695
NC_035101.1	32335796	.	C	G	.	.	MAF_INRAE=3.165;MAF_USDA=18.75
NC_035101.1	32335840	.	G	A	.	.	MAF_INRAE=2.532
NC_035101.1	32335852	.	A	T	.	.	MAF_INRAE=5.263
NC_035101.1	32335858	.	C	A	.	.	MAF_INRAE=5.263
NC_035101.1	32335871	.	T	C	.	.	MAF_INRAE=29.114
NC_035101.1	32336261	.	G	A	.	.	MAF_INRAE=3.165;MAF_USDA=14.706
NC_035101.1	32336279	.	C	A	.	.	MAF_INRAE=3.797;MAF_USDA=16.471
NC_035101.1	32336281	.	T	G	.	.	MAF_USDA=3.279
NC_035101.1	32336297	.	A	G	.	.	MAF_INRAE=3.797;MAF_USDA=15.882
NC_035101.1	32336423	.	T	C	.	.	MAF_INRAE=5.263;MAF_USDA=3.529
NC_035101.1	32336451	.	A	G	.	.	MAF_INRAE=31.646;MAF_USDA=7.059
NC_035101.1	32336454	.	G	T	.	.	MAF_INRAE=3.165;MAF_USDA=17.647
NC_035101.1	32336593	.	C	A	.	.	MAF_USDA=27.059
NC_035101.1	32336615	.	T	C	.	.	MAF_INRAE=3.797;MAF_USDA=43.529
NC_035101.1	32336616	.	G	A	.	.	MAF_USDA=4.118
NC_035101.1	32336629	.	G	T	.	.	MAF_USDA=14.118
NC_035101.1	32336636	.	C	T	.	.	MAF_INRAE=46.203;MAF_USDA=31.176
NC_035101.1	32336810	.	C	A	.	.	MAF_INRAE=12.658
NC_035101.1	32336814	.	C	A	.	.	MAF_USDA=2.941
NC_035101.1	32336829	.	C	T	.	.	MAF_INRAE=3.333
NC_035101.1	32336831	.	T	C	.	.	MAF_USDA=26.471
NC_035101.1	32336840	.	C	T	.	.	MAF_USDA=1.639
NC_035101.1	32336905	.	G	A	.	.	MAF_USDA=1.639
NC_035101.1	32336930	.	T	A	.	.	MAF_INRAE=3.797;MAF_USDA=17.059
NC_035101.1	32336933	.	G	A	.	.	MAF_INRAE=3.333;MAF_USDA=17.059
NC_035101.1	32336987	.	G	T	.	.	MAF_INRAE=12.658;MAF_USDA=15.294
NC_035101.1	32337040	.	A	C	.	.	MAF_INRAE=3.165;MAF_USDA=17.647
NC_035101.1	32337053	.	G	T	.	.	MAF_USDA=3.279
NC_035101.1	32337063	.	A	G	.	.	MAF_USDA=1.639
NC_035101.1	32337073	.	A	T	.	.	MAF_INRAE=3.797;MAF_USDA=17.647
NC_035101.1	32337112	.	G	A	.	.	MAF_INRAE=17.722;MAF_USDA=3.279
NC_035101.1	32337130	.	G	A	.	.	MAF_USDA=2.941
NC_035101.1	32337180	.	A	T	.	.	MAF_INRAE=25.949;MAF_USDA=36.471
NC_035101.1	32337251	.	A	C	.	.	MAF_USDA=5.294
NC_035101.1	32337280	.	G	T	.	.	MAF_INRAE=5.263;MAF_USDA=7.059
NC_035101.1	32337338	.	A	T	.	.	MAF_INRAE=3.797;MAF_USDA=17.647
NC_035101.1	32337371	.	A	G	.	.	MAF_INRAE=3.333;MAF_USDA=10.588
NC_035101.1	32337414	.	T	C	.	.	MAF_INRAE=25.0;MAF_USDA=16.667
NC_035101.1	32337465	.	A	G	.	.	MAF_USDA=11.176
NC_035101.1	32337530	.	T	C	.	.	MAF_INRAE=31.646;MAF_USDA=6.471
NC_035101.1	32337532	.	A	G	.	.	MAF_INRAE=45.57;MAF_USDA=32.353
NC_035101.1	32337537	.	C	T	.	.	MAF_USDA=1.639
NC_035101.1	32337661	.	C	G	.	.	MAF_USDA=3.279
NC_035101.1	32337677	.	A	G	.	.	MAF_USDA=1.639
NC_035101.1	32337841	.	A	T	.	.	MAF_USDA=1.639
NC_035101.1	32337863	.	G	A	.	.	MAF_USDA=4.098
NC_035101.1	32337922	.	T	C	.	.	MAF_USDA=9.412
NC_035101.1	32338014	.	A	T	.	.	MAF_INRAE=15.19;MAF_USDA=16.667
NC_035101.1	32338031	.	C	G	.	.	MAF_INRAE=5.263;MAF_USDA=7.143
NC_035101.1	32338033	.	G	A	.	.	MAF_INRAE=24.167;MAF_USDA=16.667
NC_035101.1	32338165	.	A	T	.	.	MAF_USDA=41.667
NC_035101.1	32338166	.	A	T	.	.	MAF_USDA=2.083
NC_035101.1	32338211	.	G	T	.	.	MAF_INRAE=3.333;MAF_USDA=9.412
NC_035101.1	32338214	.	G	C	.	.	MAF_INRAE=3.333;MAF_USDA=9.412
NC_035101.1	32338222	.	C	A	.	.	MAF_USDA=4.167
NC_035101.1	32338273	.	T	C	.	.	MAF_USDA=11.176
NC_035101.1	32338327	.	C	T	.	.	MAF_USDA=8.333
NC_035101.1	32338373	.	T	G	.	.	MAF_USDA=4.098
NC_035101.1	32338439	.	C	T	.	.	MAF_INRAE=5.263;MAF_USDA=20.833
NC_035101.1	32338543	.	A	C	.	.	MAF_INRAE=3.333
NC_035101.1	32338660	.	G	C	.	.	MAF_INRAE=46.835;MAF_USDA=33.333
NC_035101.1	32338704	.	A	G	.	.	MAF_INRAE=3.333;MAF_USDA=14.583
NC_035101.1	32338749	.	T	A	.	.	MAF_INRAE=3.333;MAF_USDA=14.583
NC_035101.1	32338826	.	C	T	.	.	MAF_INRAE=45.57
NC_035101.1	32338929	.	C	A	.	.	MAF_INRAE=3.333;MAF_USDA=14.583
NC_035101.1	32339006	.	G	T	.	.	MAF_INRAE=3.333;MAF_USDA=14.583
NC_035101.1	32339137	.	C	G	.	.	MAF_INRAE=3.797;MAF_USDA=41.667
NC_035101.1	32339181	.	C	T	.	.	MAF_INRAE=3.333;MAF_USDA=12.353
NC_035101.1	32339443	.	G	T	.	.	MAF_INRAE=3.333;MAF_USDA=12.941
NC_035101.1	32339498	.	C	T	.	.	MAF_USDA=4.118
NC_035101.1	32339500	.	T	C	.	.	MAF_INRAE=3.333;MAF_USDA=13.529
NC_035101.1	32339591	.	A	C	.	.	MAF_INRAE=10.759
NC_035101.1	32339593	.	C	G	.	.	MAF_USDA=3.529
NC_035101.1	32339657	.	A	C	.	.	MAF_USDA=2.459
NC_035101.1	32339835	.	A	G	.	.	MAF_INRAE=2.5;MAF_USDA=11.765
NC_035101.1	32339878	.	T	C	.	.	MAF_INRAE=2.5;MAF_USDA=11.176
NC_035101.1	32339883	.	A	G	.	.	MAF_USDA=1.639
NC_035101.1	32339889	.	C	G	.	.	MAF_USDA=4.706
NC_035101.1	32339903	.	C	T	.	.	MAF_INRAE=2.5;MAF_USDA=1.639
NC_035101.1	32339937	.	C	G	.	.	MAF_INRAE=2.5;MAF_USDA=11.176
NC_035101.1	32339938	.	A	C	.	.	MAF_USDA=4.118
NC_035101.1	32339946	.	G	A	.	.	MAF_USDA=3.279
NC_035101.1	32340010	.	C	T	.	.	MAF_USDA=2.459
NC_035101.1	32340057	.	A	G	.	.	MAF_INRAE=3.333
NC_035101.1	32340088	.	A	G	.	.	MAF_INRAE=2.632;MAF_USDA=4.118
NC_035101.1	32340152	.	C	T	.	.	MAF_INRAE=44.304;MAF_USDA=28.235
NC_035101.1	32340208	.	C	A	.	.	MAF_INRAE=31.646;MAF_USDA=7.317
NC_035101.1	32340349	.	C	T	.	.	MAF_INRAE=10.526;MAF_USDA=34.118
NC_035101.1	32340394	.	T	G	.	.	MAF_INRAE=5.063;MAF_USDA=45.882
NC_035101.1	32340408	.	C	A	.	.	MAF_USDA=26.471
NC_035101.1	32340417	.	C	G	.	.	MAF_USDA=26.471
NC_035101.1	32340433	.	T	C	.	.	MAF_INRAE=3.333;MAF_USDA=10.588
NC_035101.1	32340482	.	G	A	.	.	MAF_USDA=3.529
NC_035101.1	32340577	.	G	C	.	.	MAF_INRAE=3.333;MAF_USDA=11.176
NC_035101.1	32340627	.	T	C	.	.	MAF_INRAE=3.333
NC_035101.1	32340698	.	C	A	.	.	MAF_USDA=2.459
NC_035101.1	32340701	.	T	C	.	.	MAF_INRAE=3.333;MAF_USDA=11.176
NC_035101.1	32340743	.	C	A	.	.	MAF_INRAE=3.333
NC_035101.1	32340756	.	C	A	.	.	MAF_USDA=3.279
NC_035101.1	32340806	.	C	A	.	.	MAF_INRAE=5.263;MAF_USDA=3.529
NC_035101.1	32340939	.	T	C	.	.	MAF_INRAE=3.333;MAF_USDA=11.176
NC_035101.1	32340993	.	G	T	.	.	MAF_INRAE=3.333
NC_035101.1	32341181	.	T	C	.	.	MAF_INRAE=3.333;MAF_USDA=8.235
NC_035101.1	32341273	.	C	A	.	.	MAF_INRAE=27.215;MAF_USDA=26.471
NC_035101.1	32341319	.	G	T	.	.	MAF_INRAE=5.833
NC_035101.1	32341322	.	G	T	.	.	MAF_USDA=2.083
NC_035101.1	32341415	.	C	A	.	.	MAF_INRAE=17.722;MAF_USDA=4.098
NC_035101.1	32341489	.	T	C,A	.	.	MAF_INRAE=15.789
NC_035101.1	32341575	.	C	G	.	.	MAF_USDA=16.471
NC_035101.1	32341627	.	G	T	.	.	MAF_INRAE=3.333
NC_035101.1	32341645	.	G	A	.	.	MAF_INRAE=11.392;MAF_USDA=10.714
NC_035101.1	32341649	.	T	C	.	.	MAF_USDA=5.952
NC_035101.1	32341675	.	T	A	.	.	MAF_INRAE=12.025;MAF_USDA=9.412
NC_035101.1	32341740	.	T	C	.	.	MAF_USDA=1.639
NC_035101.1	32341771	.	G	A	.	.	MAF_INRAE=10.526;MAF_USDA=28.235
NC_035101.1	32341918	.	C	A	.	.	MAF_INRAE=3.333;MAF_USDA=3.529
NC_035101.1	32342062	.	G	A	.	.	MAF_INRAE=10.526;MAF_USDA=7.059
NC_035101.1	32342146	.	T	A	.	.	MAF_INRAE=10.526;MAF_USDA=7.647
NC_035101.1	32342157	.	A	T	.	.	MAF_USDA=8.197
NC_035101.1	32342345	.	G	A	.	.	MAF_INRAE=3.333;MAF_USDA=8.235
NC_035101.1	32342442	.	C	T	.	.	MAF_INRAE=50.0;MAF_USDA=12.941
NC_035101.1	32342472	.	C	G	.	.	MAF_INRAE=50.0;MAF_USDA=12.941
NC_035101.1	32342547	.	C	A	.	.	MAF_USDA=5.294
NC_035101.1	32342567	.	G	A	.	.	MAF_USDA=5.294
NC_035101.1	32342569	.	G	A	.	.	MAF_USDA=2.459
NC_035101.1	32342573	.	T	C	.	.	MAF_INRAE=10.526;MAF_USDA=47.647
NC_035101.1	32342631	.	A	C	.	.	MAF_USDA=18.235
NC_035101.1	32342670	.	C	T	.	.	MAF_USDA=1.639
NC_035101.1	32342756	.	C	T	.	.	MAF_USDA=10.87
NC_035101.1	32342892	.	G	T	.	.	MAF_USDA=18.75
NC_035101.1	32342947	.	G	T	.	.	MAF_INRAE=10.526;MAF_USDA=31.176
NC_035101.1	32342992	.	G	T	.	.	MAF_INRAE=26.667;MAF_USDA=16.667
NC_035101.1	32343000	.	T	C	.	.	MAF_USDA=14.118
NC_035101.1	32343022	.	A	T	.	.	MAF_USDA=2.459
NC_035101.1	32343063	.	T	G	.	.	MAF_USDA=2.459
NC_035101.1	32343118	.	G	T	.	.	MAF_USDA=4.918
NC_035101.1	32343192	.	A	T	.	.	MAF_INRAE=31.013;MAF_USDA=7.059
NC_035101.1	32343211	.	T	G	.	.	MAF_USDA=2.459
NC_035101.1	32343228	.	A	T	.	.	MAF_USDA=4.098
NC_035101.1	32343235	.	G	T	.	.	MAF_USDA=1.639
NC_035101.1	32343244	.	C	A	.	.	MAF_INRAE=17.722;MAF_USDA=3.279
NC_035101.1	32343296	.	C	T	.	.	MAF_INRAE=17.722;MAF_USDA=3.279
NC_035101.1	32343378	.	A	C	.	.	MAF_USDA=2.459
NC_035101.1	32343391	.	G	T	.	.	MAF_USDA=1.639
NC_035101.1	32343402	.	T	A	.	.	MAF_INRAE=50.0;MAF_USDA=15.882
NC_035101.1	32343433	.	T	A	.	.	MAF_INRAE=44.304;MAF_USDA=28.824
NC_035101.1	32343450	.	T	C	.	.	MAF_USDA=3.279
NC_035101.1	32343491	.	A	C	.	.	MAF_INRAE=44.937;MAF_USDA=28.571
NC_035101.1	32343500	.	A	G	.	.	MAF_INRAE=50.0;MAF_USDA=17.262
NC_035101.1	32343518	.	G	T	.	.	MAF_USDA=6.25
NC_035101.1	32343694	.	G	A	.	.	MAF_INRAE=21.053;MAF_USDA=7.059
NC_035101.1	32343701	.	G	T	.	.	MAF_USDA=8.333
NC_035101.1	32343722	.	C	A	.	.	MAF_INRAE=34.81;MAF_USDA=15.294
NC_035101.1	32343725	.	G	T	.	.	MAF_INRAE=27.5;MAF_USDA=15.294
NC_035101.1	32343745	.	T	A	.	.	MAF_USDA=3.279
NC_035101.1	32343764	.	T	C	.	.	MAF_INRAE=33.544;MAF_USDA=15.882
NC_035101.1	32343824	.	A	G	.	.	MAF_USDA=5.294
NC_035101.1	32343837	.	C	T	.	.	MAF_USDA=5.294
NC_035101.1	32343863	.	T	C	.	.	MAF_INRAE=31.013;MAF_USDA=7.059
NC_035101.1	32344016	.	C	A	.	.	MAF_USDA=4.098
NC_035101.1	32344026	.	T	C	.	.	MAF_INRAE=31.013;MAF_USDA=7.059
NC_035101.1	32344040	.	G	A	.	.	MAF_INRAE=42.105;MAF_USDA=15.882
NC_035101.1	32344101	.	A	T	.	.	MAF_USDA=5.294
NC_035101.1	32344252	.	G	A	.	.	MAF_INRAE=32.278;MAF_USDA=16.471
NC_035101.1	32344320	.	T	A	.	.	MAF_INRAE=42.5
NC_035101.1	32344321	.	A	T	.	.	MAF_INRAE=39.167
NC_035101.1	32344322	.	A	T	.	.	MAF_USDA=10.417
NC_035101.1	32344401	.	G	A	.	.	MAF_USDA=2.459
NC_035101.1	32344482	.	C	A	.	.	MAF_USDA=16.667
NC_035101.1	32344485	.	G	A	.	.	MAF_INRAE=12.658;MAF_USDA=46.471
NC_035101.1	32344545	.	G	A	.	.	MAF_INRAE=17.722;MAF_USDA=3.279
NC_035101.1	32344682	.	C	A	.	.	MAF_INRAE=31.646;MAF_USDA=15.882
NC_035101.1	32344776	.	T	C	.	.	MAF_INRAE=12.658;MAF_USDA=47.059
NC_035101.1	32344858	.	C	T	.	.	MAF_INRAE=3.333;MAF_USDA=8.235
NC_035101.1	32344860	.	C	A	.	.	MAF_INRAE=10.526;MAF_USDA=8.824
NC_035101.1	32344941	.	C	T	.	.	MAF_INRAE=15.19;MAF_USDA=37.647
NC_035101.1	32345013	.	A	T	.	.	MAF_INRAE=17.089;MAF_USDA=3.279
NC_035101.1	32345058	.	G	A	.	.	MAF_INRAE=31.646;MAF_USDA=14.706
NC_035101.1	32345060	.	T	G	.	.	MAF_INRAE=9.167;MAF_USDA=2.459
NC_035101.1	32345174	.	C	T	.	.	MAF_INRAE=5.263;MAF_USDA=3.529
NC_035101.1	32345232	.	G	T	.	.	MAF_USDA=4.098
NC_035101.1	32345376	.	C	T	.	.	MAF_USDA=1.639
NC_035101.1	32345398	.	G	T	.	.	MAF_INRAE=25.0;MAF_USDA=16.667
NC_035101.1	32345419	.	A	G	.	.	MAF_INRAE=32.278;MAF_USDA=17.857
NC_035101.1	32345426	.	A	G	.	.	MAF_INRAE=32.278;MAF_USDA=18.452
NC_035101.1	32345430	.	T	G	.	.	MAF_USDA=4.167
NC_035101.1	32345469	.	T	A	.	.	MAF_INRAE=24.167;MAF_USDA=18.75
NC_035101.1	32345481	.	G	A	.	.	MAF_USDA=6.25
NC_035101.1	32345482	.	A	G	.	.	MAF_USDA=4.167
NC_035101.1	32345486	.	A	T	.	.	MAF_INRAE=42.105;MAF_USDA=18.452
NC_035101.1	32345551	.	A	C	.	.	MAF_USDA=1.639
NC_035101.1	32345555	.	T	A	.	.	MAF_INRAE=31.646;MAF_USDA=17.647
NC_035101.1	32345569	.	A	T	.	.	MAF_USDA=2.083
NC_035101.1	32345587	.	C	T	.	.	MAF_INRAE=3.333;MAF_USDA=8.235
NC_035101.1	32345624	.	T	C	.	.	MAF_USDA=4.098
NC_035101.1	32345786	.	G	T	.	.	MAF_INRAE=31.013;MAF_USDA=14.706
NC_035101.1	32345814	.	T	A	.	.	MAF_INRAE=31.013;MAF_USDA=14.881
NC_035101.1	32345815	.	T	A	.	.	MAF_USDA=1.639
NC_035101.1	32345883	.	C	T	.	.	MAF_INRAE=32.278;MAF_USDA=17.647
NC_035101.1	32345907	.	C	G	.	.	MAF_INRAE=32.278;MAF_USDA=17.647
NC_035101.1	32345908	.	A	G	.	.	MAF_USDA=1.639
NC_035101.1	32345909	.	G	T	.	.	MAF_INRAE=24.167;MAF_USDA=18.235
NC_035101.1	32346117	.	G	A	.	.	MAF_INRAE=19.62;MAF_USDA=11.475
NC_035101.1	32346173	.	A	T	.	.	MAF_USDA=16.071
NC_035101.1	32346174	.	A	T	.	.	MAF_USDA=16.071
NC_035101.1	32346176	.	A	T	.	.	MAF_USDA=16.667
NC_035101.1	32346177	.	A	T	.	.	MAF_USDA=16.071
NC_035101.1	32346178	.	A	T	.	.	MAF_USDA=16.071
NC_035101.1	32346180	.	G	T	.	.	MAF_INRAE=24.167;MAF_USDA=15.882
NC_035101.1	32346357	.	A	C	.	.	MAF_INRAE=25.0;MAF_USDA=16.667
NC_035101.1	32346378	.	T	C	.	.	MAF_USDA=1.639
NC_035101.1	32346601	.	A	T	.	.	MAF_INRAE=24.167;MAF_USDA=10.0
NC_035101.1	32346671	.	A	G	.	.	MAF_USDA=3.279
NC_035101.1	32346719	.	C	A	.	.	MAF_INRAE=47.368
NC_035101.1	32346736	.	A	T	.	.	MAF_INRAE=5.263
NC_035101.1	32346752	.	G	A	.	.	MAF_INRAE=5.263;MAF_USDA=8.235
NC_035101.1	32346761	.	A	G	.	.	MAF_INRAE=34.177;MAF_USDA=34.118
NC_035101.1	32346786	.	G	A	.	.	MAF_USDA=5.738
NC_035101.1	32346879	.	C	A	.	.	MAF_USDA=2.459
NC_035101.1	32347034	.	A	G	.	.	MAF_INRAE=34.81;MAF_USDA=33.529
NC_035101.1	32347091	.	A	G	.	.	MAF_INRAE=25.0;MAF_USDA=16.667
NC_035101.1	32347117	.	T	C	.	.	MAF_INRAE=34.177;MAF_USDA=33.529
NC_035101.1	32347124	.	G	C	.	.	MAF_INRAE=34.177;MAF_USDA=33.529
NC_035101.1	32347144	.	G	T	.	.	MAF_USDA=4.098
NC_035101.1	32347268	.	C	T	.	.	MAF_INRAE=34.177;MAF_USDA=31.176
NC_035101.1	32347297	.	C	T	.	.	MAF_INRAE=34.177;MAF_USDA=31.176
NC_035101.1	32347308	.	A	T	.	.	MAF_USDA=1.639
NC_035101.1	32347324	.	G	C	.	.	MAF_INRAE=14.557;MAF_USDA=13.529
NC_035101.1	32347341	.	A	C	.	.	MAF_INRAE=3.333;MAF_USDA=11.176
NC_035101.1	32347364	.	A	T	.	.	MAF_USDA=4.098
NC_035101.1	32347365	.	T	A	.	.	MAF_USDA=2.459
NC_035101.1	32347381	.	T	C	.	.	MAF_USDA=1.639
NC_035101.1	32347552	.	C	T	.	.	MAF_INRAE=5.263;MAF_USDA=9.412
NC_035101.1	32347587	.	G	A	.	.	MAF_USDA=3.279
NC_035101.1	32347595	.	C	T	.	.	MAF_INRAE=3.333;MAF_USDA=7.059
NC_035101.1	32347722	.	A	G	.	.	MAF_INRAE=34.177;MAF_USDA=30.588
NC_035101.1	32347736	.	C	T	.	.	MAF_INRAE=32.278
NC_035101.1	32347788	.	G	T	.	.	MAF_INRAE=12.025;MAF_USDA=10.0
NC_035101.1	32347864	.	T	C	.	.	MAF_INRAE=25.0;MAF_USDA=16.667
NC_035101.1	32347944	.	G	A	.	.	MAF_INRAE=25.0;MAF_USDA=16.667
NC_035101.1	32347981	.	G	A	.	.	MAF_INRAE=14.557;MAF_USDA=10.656
NC_035101.1	32348017	.	G	T	.	.	MAF_USDA=4.098
NC_035101.1	32348025	.	C	T	.	.	MAF_INRAE=3.333;MAF_USDA=8.235
NC_035101.1	32348106	.	A	T	.	.	MAF_INRAE=5.263;MAF_USDA=10.0
NC_035101.1	32348258	.	G	C	.	.	MAF_USDA=2.083
NC_035101.1	32348334	.	G	A	.	.	MAF_INRAE=12.025;MAF_USDA=13.69
NC_035101.1	32349021	.	C	A	.	.	MAF_INRAE=26.316;MAF_USDA=14.583
NC_035101.1	32349159	.	T	A	.	.	MAF_INRAE=5.263;MAF_USDA=6.471
NC_035101.1	32349189	.	G	A	.	.	MAF_USDA=1.639
NC_035101.1	32349211	.	C	T	.	.	MAF_USDA=1.765
NC_035101.1	32349311	.	C	T	.	.	MAF_INRAE=3.333;MAF_USDA=8.235
NC_035101.1	32349495	.	G	A	.	.	MAF_USDA=1.639
NC_035101.1	32349502	.	G	A	.	.	MAF_INRAE=5.263;MAF_USDA=10.0
NC_035101.1	32349526	.	G	T	.	.	MAF_USDA=1.639
NC_035101.1	32349533	.	T	A	.	.	MAF_USDA=1.639
NC_035101.1	32349542	.	G	A	.	.	MAF_USDA=1.765
NC_035101.1	32349616	.	C	T	.	.	MAF_USDA=1.765
NC_035101.1	32349645	.	T	G	.	.	MAF_INRAE=12.025;MAF_USDA=13.529
NC_035101.1	32349677	.	A	G	.	.	MAF_INRAE=8.228;MAF_USDA=4.918
NC_035101.1	32349733	.	A	T	.	.	MAF_INRAE=34.177;MAF_USDA=27.647
NC_035101.1	32349751	.	T	C	.	.	MAF_USDA=6.471
NC_035101.1	32349757	.	G	A	.	.	MAF_USDA=2.083
NC_035101.1	32349815	.	C	A	.	.	MAF_INRAE=34.177;MAF_USDA=28.235
NC_035101.1	32349821	.	G	T	.	.	MAF_INRAE=12.025;MAF_USDA=12.941
NC_035101.1	32349838	.	T	A	.	.	MAF_INRAE=12.025;MAF_USDA=8.824
NC_035101.1	32349870	.	T	A	.	.	MAF_USDA=2.353
NC_035101.1	32349904	.	A	T	.	.	MAF_INRAE=49.367;MAF_USDA=18.235
NC_035101.1	32349907	.	A	G	.	.	MAF_USDA=2.941
NC_035101.1	32349910	.	A	T	.	.	MAF_USDA=16.471
NC_035101.1	32349999	.	T	G	.	.	MAF_INRAE=3.333
NC_035101.1	32350057	.	T	G	.	.	MAF_INRAE=34.177;MAF_USDA=35.882
NC_035101.1	32350069	.	C	T	.	.	MAF_INRAE=32.278;MAF_USDA=11.176
NC_035101.1	32350072	.	G	C	.	.	MAF_USDA=2.459
NC_035101.1	32350250	.	G	T	.	.	MAF_INRAE=25.0;MAF_USDA=16.667
NC_035101.1	32350252	.	C	T	.	.	MAF_INRAE=48.734;MAF_USDA=18.235
NC_035101.1	32350256	.	A	T	.	.	MAF_INRAE=25.0;MAF_USDA=16.667
NC_035101.1	32350294	.	G	A	.	.	MAF_INRAE=49.367;MAF_USDA=18.235
NC_035101.1	32350310	.	T	G	.	.	MAF_INRAE=15.19;MAF_USDA=15.294
NC_035101.1	32350354	.	A	C	.	.	MAF_INRAE=48.734;MAF_USDA=18.235
NC_035101.1	32350373	.	C	A	.	.	MAF_USDA=4.098
NC_035101.1	32350509	.	T	C	.	.	MAF_INRAE=5.263;MAF_USDA=6.471
NC_035101.1	32350575	.	T	C	.	.	MAF_USDA=1.667
NC_035101.1	32350614	.	A	G	.	.	MAF_INRAE=34.177;MAF_USDA=50.0
NC_035101.1	32350618	.	T	C	.	.	MAF_INRAE=40.833;MAF_USDA=29.167
NC_035101.1	32350641	.	T	A	.	.	MAF_INRAE=48.734;MAF_USDA=18.452
NC_035101.1	32350642	.	C	G	.	.	MAF_INRAE=14.557;MAF_USDA=15.294
NC_035101.1	32350775	.	A	G	.	.	MAF_INRAE=31.646;MAF_USDA=47.059
NC_035101.1	32350783	.	G	A	.	.	MAF_INRAE=25.0;MAF_USDA=16.667
NC_035101.1	32350842	.	A	G	.	.	MAF_INRAE=8.228;MAF_USDA=4.918
NC_035101.1	32350860	.	G	T	.	.	MAF_USDA=3.279
NC_035101.1	32350905	.	A	G	.	.	MAF_INRAE=17.722;MAF_USDA=4.098
NC_035101.1	32351006	.	T	C	.	.	MAF_INRAE=25.0;MAF_USDA=16.667
NC_035101.1	32351024	.	C	A	.	.	MAF_USDA=4.098
NC_035101.1	32351076	.	G	T	.	.	MAF_INRAE=32.278;MAF_USDA=11.176
NC_035101.1	32351093	.	A	G	.	.	MAF_USDA=2.459
NC_035101.1	32351108	.	C	T	.	.	MAF_INRAE=17.089;MAF_USDA=28.235
NC_035101.1	32351307	.	G	A	.	.	MAF_INRAE=18.987;MAF_USDA=15.294
NC_035101.1	32351315	.	G	T	.	.	MAF_INRAE=3.333;MAF_USDA=11.176
NC_035101.1	32351317	.	G	A	.	.	MAF_USDA=1.639
NC_035101.1	32351386	.	C	A	.	.	MAF_INRAE=32.278;MAF_USDA=10.588
NC_035101.1	32351402	.	G	T	.	.	MAF_USDA=17.647
NC_035101.1	32351453	.	G	A	.	.	MAF_INRAE=3.333
NC_035101.1	32351482	.	C	T	.	.	MAF_USDA=17.059
NC_035101.1	32351500	.	G	C	.	.	MAF_USDA=2.083
NC_035101.1	32351503	.	T	A	.	.	MAF_USDA=6.25
NC_035101.1	32351770	.	C	T	.	.	MAF_USDA=1.639
NC_035101.1	32351896	.	G	T	.	.	MAF_INRAE=17.089;MAF_USDA=24.706
NC_035101.1	32351899	.	T	C	.	.	MAF_USDA=16.471
NC_035101.1	32351908	.	A	G	.	.	MAF_INRAE=31.646;MAF_USDA=46.471
NC_035101.1	32351946	.	C	A	.	.	MAF_INRAE=25.0;MAF_USDA=16.667
NC_035101.1	32351954	.	G	A	.	.	MAF_INRAE=18.354;MAF_USDA=4.098
NC_035101.1	32352015	.	C	T	.	.	MAF_INRAE=14.557;MAF_USDA=12.941
NC_035101.1	32352042	.	G	A	.	.	MAF_USDA=17.647
NC_035101.1	32352044	.	C	T	.	.	MAF_INRAE=25.0;MAF_USDA=18.75
NC_035101.1	32352118	.	T	A	.	.	MAF_INRAE=48.734;MAF_USDA=20.0
NC_035101.1	32352168	.	C	T	.	.	MAF_USDA=2.459
NC_035101.1	32352190	.	A	T	.	.	MAF_USDA=7.059
NC_035101.1	32352251	.	C	A	.	.	MAF_USDA=4.098
NC_035101.1	32352312	.	C	T	.	.	MAF_INRAE=12.025;MAF_USDA=10.588
NC_035101.1	32352420	.	T	C	.	.	MAF_INRAE=48.101;MAF_USDA=20.588
NC_035101.1	32352431	.	A	G	.	.	MAF_USDA=2.941
NC_035101.1	32352486	.	C	T	.	.	MAF_USDA=3.279
NC_035101.1	32352501	.	C	T	.	.	MAF_INRAE=12.658;MAF_USDA=22.941
NC_035101.1	32352505	.	A	C	.	.	MAF_INRAE=25.0;MAF_USDA=46.471
NC_035101.1	32352551	.	G	A	.	.	MAF_INRAE=49.367;MAF_USDA=20.588
NC_035101.1	32352575	.	A	C	.	.	MAF_USDA=8.333
NC_035101.1	32352587	.	T	A	.	.	MAF_USDA=4.918
NC_035101.1	32352659	.	G	A	.	.	MAF_INRAE=25.0;MAF_USDA=16.667
NC_035101.1	32352677	.	G	A	.	.	MAF_INRAE=32.278;MAF_USDA=10.119
NC_035101.1	32352737	.	T	G	.	.	MAF_INRAE=29.747;MAF_USDA=45.882
NC_035101.1	32352749	.	A	T	.	.	MAF_INRAE=12.658;MAF_USDA=20.588
NC_035101.1	32352822	.	T	G	.	.	MAF_INRAE=32.278;MAF_USDA=10.588
NC_035101.1	32352873	.	C	T	.	.	MAF_USDA=4.098
NC_035101.1	32352959	.	G	T	.	.	MAF_INRAE=31.013;MAF_USDA=24.706
NC_035101.1	32352960	.	A	C	.	.	MAF_USDA=2.459
NC_035101.1	32352999	.	A	G	.	.	MAF_INRAE=31.013;MAF_USDA=24.706
NC_035101.1	32353043	.	C	T	.	.	MAF_USDA=1.639
NC_035101.1	32353101	.	G	A	.	.	MAF_INRAE=31.013;MAF_USDA=24.118
NC_035101.1	32353141	.	C	T	.	.	MAF_USDA=13.115
NC_035101.1	32353155	.	C	T	.	.	MAF_USDA=18.824
NC_035101.1	32353217	.	G	A	.	.	MAF_INRAE=17.722;MAF_USDA=4.098
NC_035101.1	32353265	.	A	T	.	.	MAF_INRAE=17.089;MAF_USDA=4.098
NC_035101.1	32353266	.	G	C	.	.	MAF_USDA=2.941
NC_035101.1	32353409	.	G	T	.	.	MAF_USDA=4.098
NC_035101.1	32353418	.	C	T	.	.	MAF_USDA=3.279
NC_035101.1	32353428	.	G	A	.	.	MAF_USDA=2.459
NC_035101.1	32353506	.	T	A	.	.	MAF_INRAE=15.789;MAF_USDA=49.412
NC_035101.1	32353541	.	C	T	.	.	MAF_USDA=4.098
NC_035101.1	32353543	.	C	T	.	.	MAF_USDA=4.098
NC_035101.1	32353550	.	C	T	.	.	MAF_USDA=1.639
NC_035101.1	32353590	.	A	G	.	.	MAF_INRAE=10.759;MAF_USDA=1.639
NC_035101.1	32353595	.	A	G	.	.	MAF_USDA=2.459
NC_035101.1	32353597	.	A	C	.	.	MAF_USDA=1.639
NC_035101.1	32353625	.	T	C	.	.	MAF_INRAE=31.013;MAF_USDA=24.706
NC_035101.1	32353637	.	C	A	.	.	MAF_INRAE=3.333
NC_035101.1	32353654	.	G	A	.	.	MAF_INRAE=10.526
NC_035101.1	32353772	.	T	C	.	.	MAF_INRAE=31.646;MAF_USDA=24.706
NC_035101.1	32353789	.	A	C	.	.	MAF_INRAE=13.924;MAF_USDA=49.412
NC_035101.1	32353804	.	G	T	.	.	MAF_USDA=1.639
NC_035101.1	32353815	.	T	A	.	.	MAF_USDA=6.25
NC_035101.1	32353871	.	G	T	.	.	MAF_INRAE=27.848
NC_035101.1	32353942	.	T	A	.	.	MAF_USDA=4.167
NC_035101.1	32354051	.	C	A	.	.	MAF_INRAE=3.333
NC_035101.1	32354080	.	T	G	.	.	MAF_INRAE=32.278;MAF_USDA=24.118
NC_035101.1	32354166	.	C	A	.	.	MAF_INRAE=50.0;MAF_USDA=16.471
NC_035101.1	32354268	.	C	T	.	.	MAF_USDA=3.279
NC_035101.1	32354324	.	T	G	.	.	MAF_INRAE=25.0;MAF_USDA=10.588
NC_035101.1	32354358	.	G	A	.	.	MAF_INRAE=17.722;MAF_USDA=4.918
NC_035101.1	32354374	.	G	A	.	.	MAF_USDA=5.738
NC_035101.1	32354493	.	T	C	.	.	MAF_USDA=4.706
NC_035101.1	32354505	.	G	C	.	.	MAF_INRAE=13.924;MAF_USDA=50.0
NC_035101.1	32354512	.	G	C	.	.	MAF_USDA=1.639
NC_035101.1	32354580	.	A	T	.	.	MAF_USDA=1.639
NC_035101.1	32354634	.	T	C	.	.	MAF_INRAE=36.842;MAF_USDA=19.672
NC_035101.1	32354645	.	C	T	.	.	MAF_USDA=3.279
NC_035101.1	32354675	.	C	G	.	.	MAF_INRAE=24.167;MAF_USDA=16.667
NC_035101.1	32354705	.	G	A	.	.	MAF_USDA=1.639
NC_035101.1	32354754	.	G	T	.	.	MAF_USDA=1.639
NC_035101.1	32354805	.	A	C	.	.	MAF_INRAE=50.0;MAF_USDA=14.754
NC_035101.1	32354819	.	C	T	.	.	MAF_INRAE=31.013;MAF_USDA=25.294
NC_035101.1	32354847	.	G	C	.	.	MAF_USDA=4.098
NC_035101.1	32354878	.	A	C	.	.	MAF_INRAE=32.278;MAF_USDA=10.0
NC_035101.1	32354941	.	G	A	.	.	MAF_INRAE=2.5;MAF_USDA=3.279
NC_035101.1	32354967	.	C	A	.	.	MAF_INRAE=12.658;MAF_USDA=14.118
NC_035101.1	32354986	.	G	A	.	.	MAF_INRAE=11.392;MAF_USDA=10.588
NC_035101.1	32355020	.	G	T	.	.	MAF_INRAE=3.333;MAF_USDA=12.941
NC_035101.1	32355035	.	G	C	.	.	MAF_INRAE=11.392;MAF_USDA=7.647
NC_035101.1	32355041	.	C	A	.	.	MAF_INRAE=35.833;MAF_USDA=12.353
NC_035101.1	32355052	.	C	T	.	.	MAF_INRAE=12.658;MAF_USDA=10.0
NC_035101.1	32355094	.	A	G	.	.	MAF_INRAE=21.053;MAF_USDA=11.765
NC_035101.1	32355157	.	T	C	.	.	MAF_USDA=2.459
NC_035101.1	32355253	.	T	C	.	.	MAF_INRAE=18.354;MAF_USDA=2.459
NC_035101.1	32355364	.	A	G	.	.	MAF_USDA=1.639
NC_035101.1	32355374	.	C	A	.	.	MAF_INRAE=24.167;MAF_USDA=10.588
NC_035101.1	32355392	.	T	C	.	.	MAF_USDA=1.639
NC_035101.1	32355395	.	G	A	.	.	MAF_INRAE=17.722;MAF_USDA=4.918
NC_035101.1	32355402	.	A	G	.	.	MAF_INRAE=31.013;MAF_USDA=26.471
NC_035101.1	32355449	.	G	A	.	.	MAF_INRAE=24.167;MAF_USDA=7.377
NC_035101.1	32355599	.	C	A	.	.	MAF_USDA=2.459
NC_035101.1	32355635	.	A	G	.	.	MAF_INRAE=12.658;MAF_USDA=40.0
NC_035101.1	32355751	.	C	T	.	.	MAF_INRAE=17.722
NC_035101.1	32355767	.	C	T	.	.	MAF_INRAE=5.263;MAF_USDA=10.0
NC_035101.1	32355829	.	T	G	.	.	MAF_USDA=1.639
NC_035101.1	32355859	.	T	G	.	.	MAF_USDA=1.639
NC_035101.1	32356189	.	C	A	.	.	MAF_INRAE=49.367;MAF_USDA=21.176
NC_035101.1	32356292	.	G	T	.	.	MAF_USDA=1.639
NC_035101.1	32356304	.	A	T	.	.	MAF_INRAE=47.368;MAF_USDA=30.0
NC_035101.1	32356328	.	C	T	.	.	MAF_INRAE=47.368;MAF_USDA=31.176
NC_035101.1	32356354	.	G	C	.	.	MAF_INRAE=30.0;MAF_USDA=50.0
NC_035101.1	32356373	.	T	A	.	.	MAF_INRAE=37.975;MAF_USDA=30.0
NC_035101.1	32356421	.	A	G	.	.	MAF_INRAE=36.709;MAF_USDA=30.0
NC_035101.1	32356422	.	C	T	.	.	MAF_USDA=2.459
NC_035101.1	32356438	.	G	T	.	.	MAF_USDA=1.639
NC_035101.1	32356467	.	T	C	.	.	MAF_USDA=22.131
NC_035101.1	32356495	.	A	G	.	.	MAF_USDA=3.279
NC_035101.1	32356529	.	T	A	.	.	MAF_INRAE=14.167
NC_035101.1	32356577	.	A	G	.	.	MAF_INRAE=29.747;MAF_USDA=20.238
NC_035101.1	32356587	.	C	T	.	.	MAF_USDA=4.167
NC_035101.1	32356605	.	C	A	.	.	MAF_INRAE=24.167;MAF_USDA=16.667
NC_035101.1	32356768	.	T	C	.	.	MAF_INRAE=31.646;MAF_USDA=10.714
NC_035101.1	32356795	.	A	T	.	.	MAF_INRAE=34.81;MAF_USDA=27.976
NC_035101.1	32356855	.	T	C	.	.	MAF_USDA=4.167
NC_035101.1	32356873	.	G	A	.	.	MAF_INRAE=49.367;MAF_USDA=22.619
NC_035101.1	32356892	.	A	G	.	.	MAF_USDA=4.167
NC_035101.1	32356918	.	C	A	.	.	MAF_INRAE=48.734;MAF_USDA=23.214
NC_035101.1	32356956	.	G	C	.	.	MAF_USDA=23.333
NC_035101.1	32356961	.	G	A	.	.	MAF_USDA=27.976
NC_035101.1	32356971	.	T	C	.	.	MAF_INRAE=40.833;MAF_USDA=37.5
NC_035101.1	32356973	.	C	A	.	.	MAF_INRAE=40.833;MAF_USDA=37.5
NC_035101.1	32356974	.	T	C	.	.	MAF_INRAE=40.833;MAF_USDA=29.167
NC_035101.1	32356976	.	G	A	.	.	MAF_INRAE=5.263;MAF_USDA=10.119
NC_035101.1	32357001	.	C	T	.	.	MAF_INRAE=48.734;MAF_USDA=23.214
NC_035101.1	32357008	.	G	A	.	.	MAF_INRAE=32.278;MAF_USDA=11.31
NC_035101.1	32357012	.	G	T	.	.	MAF_INRAE=40.833;MAF_USDA=22.619
NC_035101.1	32357079	.	A	C	.	.	MAF_INRAE=10.759;MAF_USDA=2.5
NC_035101.1	32357090	.	A	C	.	.	MAF_USDA=1.667
NC_035101.1	32357110	.	C	A	.	.	MAF_INRAE=48.734;MAF_USDA=24.118
NC_035101.1	32357138	.	G	A	.	.	MAF_USDA=5.738
NC_035101.1	32357179	.	G	T	.	.	MAF_INRAE=42.105;MAF_USDA=18.235
NC_035101.1	32357221	.	C	T	.	.	MAF_INRAE=12.025;MAF_USDA=12.941
NC_035101.1	32357324	.	G	C	.	.	MAF_USDA=2.459
NC_035101.1	32357362	.	G	A	.	.	MAF_INRAE=26.316;MAF_USDA=11.176
NC_035101.1	32357390	.	C	A	.	.	MAF_INRAE=10.526;MAF_USDA=12.941
NC_035101.1	32357497	.	C	A	.	.	MAF_USDA=3.279
NC_035101.1	32357576	.	G	A	.	.	MAF_USDA=4.098
NC_035101.1	32357715	.	A	T	.	.	MAF_INRAE=42.105;MAF_USDA=32.353
NC_035101.1	32357836	.	T	A	.	.	MAF_INRAE=15.789
NC_035101.1	32358131	.	A	G	.	.	MAF_INRAE=21.053;MAF_USDA=14.706
NC_035101.1	32358157	.	C	A	.	.	MAF_INRAE=36.842;MAF_USDA=4.098
NC_035101.1	32358327	.	C	G	.	.	MAF_INRAE=5.263
NC_035101.1	32358338	.	G	C	.	.	MAF_USDA=1.639
NC_035101.1	32358369	.	C	T	.	.	MAF_INRAE=26.316;MAF_USDA=16.071
NC_035101.1	32358390	.	G	T	.	.	MAF_USDA=3.279
NC_035101.1	32358406	.	T	C	.	.	MAF_INRAE=21.053;MAF_USDA=15.294
NC_035101.1	32358460	.	G	A	.	.	MAF_INRAE=26.316;MAF_USDA=11.31
NC_035101.1	32358474	.	C	T	.	.	MAF_USDA=1.639
NC_035101.1	32358488	.	A	C	.	.	MAF_INRAE=26.316;MAF_USDA=16.667
NC_035101.1	32358501	.	C	T	.	.	MAF_INRAE=21.053;MAF_USDA=21.765
NC_035101.1	32358523	.	C	T	.	.	MAF_USDA=3.279
NC_035101.1	32358546	.	T	G	.	.	MAF_INRAE=15.789;MAF_USDA=44.643
NC_035101.1	32358557	.	T	G	.	.	MAF_INRAE=36.842;MAF_USDA=4.098
NC_035101.1	32358563	.	G	A	.	.	MAF_USDA=11.765
NC_035101.1	32358602	.	A	G	.	.	MAF_USDA=13.043
NC_035101.1	32358650	.	G	A	.	.	MAF_USDA=1.667
NC_035101.1	32358683	.	A	T	.	.	MAF_INRAE=42.105;MAF_USDA=32.941
NC_035101.1	32358684	.	T	G	.	.	MAF_USDA=2.459
NC_035101.1	32358698	.	G	A	.	.	MAF_USDA=2.353
NC_035101.1	32358721	.	T	C	.	.	MAF_USDA=1.639
NC_035101.1	32358843	.	A	G	.	.	MAF_INRAE=26.316;MAF_USDA=23.529
NC_035101.1	32358894	.	T	G	.	.	MAF_USDA=3.279
NC_035101.1	32358901	.	A	C	.	.	MAF_USDA=28.824
NC_035101.1	32358920	.	C	A	.	.	MAF_USDA=2.459
NC_035101.1	32358943	.	G	A	.	.	MAF_INRAE=23.684;MAF_USDA=14.583
NC_035101.1	32358993	.	G	C	.	.	MAF_USDA=10.417
NC_035101.1	32358996	.	T	C	.	.	MAF_USDA=5.738
NC_035101.1	32359015	.	G	A	.	.	MAF_USDA=12.5
NC_035101.1	32359018	.	T	G	.	.	MAF_USDA=10.417
NC_035101.1	32359035	.	C	T	.	.	MAF_USDA=11.475
NC_035101.1	32359036	.	G	A	.	.	MAF_INRAE=23.684;MAF_USDA=10.588
NC_035101.1	32359061	.	T	A	.	.	MAF_INRAE=2.632;MAF_USDA=4.918
NC_035101.1	32359099	.	G	C	.	.	MAF_USDA=1.639
NC_035101.1	32359120	.	T	C	.	.	MAF_USDA=1.667
NC_035101.1	32359159	.	G	A	.	.	MAF_USDA=4.706
NC_035101.1	32359213	.	C	G	.	.	MAF_INRAE=26.316;MAF_USDA=14.706
NC_035101.1	32359277	.	G	T	.	.	MAF_INRAE=15.789;MAF_USDA=25.0
NC_035101.1	32359279	.	A	T	.	.	MAF_USDA=14.118
NC_035101.1	32359293	.	A	T	.	.	MAF_INRAE=21.053;MAF_USDA=10.0
NC_035101.1	32359367	.	G	T	.	.	MAF_USDA=6.557
NC_035101.1	32359403	.	C	A	.	.	MAF_INRAE=21.053;MAF_USDA=14.706
NC_035101.1	32359419	.	A	C	.	.	MAF_INRAE=5.263;MAF_USDA=9.016
NC_035101.1	32359491	.	C	A	.	.	MAF_INRAE=26.316;MAF_USDA=11.176
NC_035101.1	32359541	.	T	G	.	.	MAF_USDA=1.639
NC_035101.1	32359582	.	G	T	.	.	MAF_INRAE=26.316;MAF_USDA=14.706
NC_035101.1	32359705	.	G	T	.	.	MAF_INRAE=5.263;MAF_USDA=4.118
NC_035101.1	32359747	.	T	A	.	.	MAF_INRAE=26.316;MAF_USDA=11.765
NC_035101.1	32359778	.	G	A	.	.	MAF_USDA=6.25
NC_035101.1	32359779	.	G	T	.	.	MAF_USDA=13.934
NC_035101.1	32359788	.	A	C	.	.	MAF_INRAE=42.105;MAF_USDA=32.353
NC_035101.1	32359850	.	G	T	.	.	MAF_USDA=2.459
NC_035101.1	32359906	.	A	G	.	.	MAF_INRAE=13.924;MAF_USDA=37.647
NC_035101.1	32359947	.	G	T	.	.	MAF_INRAE=31.646
NC_035101.1	32359950	.	G	A	.	.	MAF_INRAE=5.263
NC_035101.1	32360011	.	T	G	.	.	MAF_USDA=2.459
NC_035101.1	32360066	.	A	G	.	.	MAF_INRAE=24.167;MAF_USDA=16.667
NC_035101.1	32360067	.	G	A	.	.	MAF_INRAE=31.646;MAF_USDA=10.714
NC_035101.1	32360166	.	G	A	.	.	MAF_INRAE=5.263;MAF_USDA=18.75
NC_035101.1	32360261	.	G	A	.	.	MAF_INRAE=34.177;MAF_USDA=28.235
NC_035101.1	32360294	.	G	T	.	.	MAF_INRAE=10.759;MAF_USDA=2.459
NC_035101.1	32360406	.	C	A	.	.	MAF_INRAE=48.734;MAF_USDA=22.941
NC_035101.1	32360643	.	C	G	.	.	MAF_INRAE=48.734;MAF_USDA=22.941
NC_035101.1	32360657	.	G	T	.	.	MAF_USDA=11.475
NC_035101.1	32360690	.	C	G	.	.	MAF_USDA=1.639
NC_035101.1	32360738	.	T	C	.	.	MAF_INRAE=14.557;MAF_USDA=49.405
NC_035101.1	32360787	.	A	T	.	.	MAF_INRAE=41.667;MAF_USDA=37.5
NC_035101.1	32360790	.	T	G	.	.	MAF_USDA=4.098
NC_035101.1	32360832	.	G	A	.	.	MAF_USDA=8.235
NC_035101.1	32360852	.	T	G	.	.	MAF_INRAE=13.924;MAF_USDA=48.235
NC_035101.1	32360922	.	A	G	.	.	MAF_USDA=2.941
NC_035101.1	32360961	.	T	G	.	.	MAF_INRAE=25.833;MAF_USDA=9.412
NC_035101.1	32360989	.	G	A	.	.	MAF_USDA=3.279
NC_035101.1	32360999	.	A	C	.	.	MAF_USDA=10.0
NC_035101.1	32361032	.	T	C	.	.	MAF_INRAE=17.089;MAF_USDA=4.098
NC_035101.1	32361106	.	G	A	.	.	MAF_USDA=4.918
NC_035101.1	32361130	.	G	A	.	.	MAF_USDA=3.279
NC_035101.1	32361141	.	T	G	.	.	MAF_INRAE=5.263;MAF_USDA=10.588
NC_035101.1	32361161	.	C	T	.	.	MAF_USDA=1.639
NC_035101.1	32361231	.	G	T	.	.	MAF_INRAE=5.263;MAF_USDA=10.0
NC_035101.1	32361255	.	G	T	.	.	MAF_INRAE=12.025;MAF_USDA=17.059
NC_035101.1	32361290	.	C	A	.	.	MAF_USDA=1.639
NC_035101.1	32361304	.	A	G	.	.	MAF_INRAE=17.722;MAF_USDA=4.098
NC_035101.1	32361334	.	A	C	.	.	MAF_INRAE=20.253;MAF_USDA=11.765
NC_035101.1	32361343	.	C	A	.	.	MAF_INRAE=25.0;MAF_USDA=16.667
NC_035101.1	32361366	.	G	T	.	.	MAF_INRAE=5.263;MAF_USDA=9.412
NC_035101.1	32361375	.	G	A	.	.	MAF_INRAE=13.291;MAF_USDA=40.0
NC_035101.1	32361383	.	C	T	.	.	MAF_INRAE=5.263;MAF_USDA=4.167
NC_035101.1	32361384	.	G	A	.	.	MAF_INRAE=48.734;MAF_USDA=41.667
NC_035101.1	32361439	.	C	T	.	.	MAF_INRAE=5.263;MAF_USDA=3.529
NC_035101.1	32361461	.	G	C	.	.	MAF_USDA=4.098
NC_035101.1	32361470	.	C	T	.	.	MAF_USDA=4.098
NC_035101.1	32361484	.	G	A	.	.	MAF_INRAE=48.734;MAF_USDA=22.941
NC_035101.1	32361504	.	A	C	.	.	MAF_INRAE=12.025;MAF_USDA=12.941
NC_035101.1	32361507	.	C	T	.	.	MAF_INRAE=34.81;MAF_USDA=27.059
NC_035101.1	32361569	.	T	G	.	.	MAF_USDA=4.098
NC_035101.1	32361594	.	A	C	.	.	MAF_INRAE=48.734;MAF_USDA=22.941
NC_035101.1	32361615	.	T	G	.	.	MAF_INRAE=12.5;MAF_USDA=8.333
NC_035101.1	32361633	.	G	A	.	.	MAF_USDA=8.333
NC_035101.1	32361639	.	A	T	.	.	MAF_INRAE=12.5;MAF_USDA=8.333
NC_035101.1	32361654	.	A	G	.	.	MAF_INRAE=48.734;MAF_USDA=23.529
NC_035101.1	32361658	.	C	T	.	.	MAF_INRAE=40.833;MAF_USDA=23.529
NC_035101.1	32361659	.	A	G	.	.	MAF_INRAE=40.833;MAF_USDA=23.529
NC_035101.1	32361667	.	G	C	.	.	MAF_INRAE=3.333
NC_035101.1	32361718	.	C	A	.	.	MAF_INRAE=49.367;MAF_USDA=24.118
NC_035101.1	32361775	.	C	T	.	.	MAF_INRAE=3.333
NC_035101.1	32361847	.	C	T	.	.	MAF_USDA=1.639
NC_035101.1	32361874	.	A	C	.	.	MAF_INRAE=49.367;MAF_USDA=22.353
NC_035101.1	32361880	.	C	T	.	.	MAF_INRAE=25.0;MAF_USDA=16.667
NC_035101.1	32361930	.	A	C	.	.	MAF_USDA=1.639
NC_035101.1	32362067	.	C	G	.	.	MAF_INRAE=32.278;MAF_USDA=13.529
NC_035101.1	32362113	.	C	G	.	.	MAF_INRAE=34.81;MAF_USDA=27.647
NC_035101.1	32362213	.	T	A	.	.	MAF_INRAE=24.167;MAF_USDA=22.917
NC_035101.1	32362214	.	T	A	.	.	MAF_INRAE=49.367;MAF_USDA=20.0
NC_035101.1	32362215	.	T	A	.	.	MAF_INRAE=23.333;MAF_USDA=43.529
NC_035101.1	32362216	.	A	T	.	.	MAF_INRAE=9.494;MAF_USDA=10.588
NC_035101.1	32362244	.	A	T	.	.	MAF_INRAE=12.025;MAF_USDA=8.824
NC_035101.1	32362247	.	A	C	.	.	MAF_INRAE=24.167;MAF_USDA=14.583
NC_035101.1	32362250	.	T	C	.	.	MAF_INRAE=12.658;MAF_USDA=12.941
NC_035101.1	32362348	.	C	T	.	.	MAF_INRAE=33.544;MAF_USDA=22.941
NC_035101.1	32362353	.	A	G	.	.	MAF_INRAE=33.544;MAF_USDA=22.941
NC_035101.1	32362442	.	T	C	.	.	MAF_USDA=4.167
NC_035101.1	32362505	.	C	T	.	.	MAF_INRAE=3.333;MAF_USDA=4.918
NC_035101.1	32362521	.	G	A	.	.	MAF_INRAE=32.278;MAF_USDA=10.588
NC_035101.1	32362555	.	G	A	.	.	MAF_USDA=2.941
NC_035101.1	32362566	.	G	T	.	.	MAF_USDA=6.25
NC_035101.1	32362583	.	G	T	.	.	MAF_USDA=5.738
NC_035101.1	32362605	.	T	G	.	.	MAF_INRAE=13.924;MAF_USDA=45.294
NC_035101.1	32362606	.	G	A	.	.	MAF_USDA=1.765
NC_035101.1	32362761	.	C	G	.	.	MAF_INRAE=32.278;MAF_USDA=10.588
NC_035101.1	32362798	.	C	T	.	.	MAF_INRAE=23.333;MAF_USDA=16.667
NC_035101.1	32362812	.	T	G	.	.	MAF_INRAE=17.722;MAF_USDA=4.098
NC_035101.1	32362856	.	C	T	.	.	MAF_USDA=1.639
NC_035101.1	32362867	.	T	A	.	.	MAF_INRAE=32.278;MAF_USDA=10.588
NC_035101.1	32362947	.	G	T	.	.	MAF_INRAE=25.0;MAF_USDA=7.647
NC_035101.1	32362981	.	T	G	.	.	MAF_INRAE=25.0;MAF_USDA=16.667
NC_035101.1	32363008	.	C	G	.	.	MAF_INRAE=25.0;MAF_USDA=22.917
NC_035101.1	32363062	.	G	T	.	.	MAF_INRAE=31.013;MAF_USDA=10.588
NC_035101.1	32363077	.	G	T	.	.	MAF_INRAE=31.013;MAF_USDA=10.0
NC_035101.1	32363133	.	A	G	.	.	MAF_INRAE=25.0;MAF_USDA=22.917
NC_035101.1	32363161	.	G	A	.	.	MAF_INRAE=25.0;MAF_USDA=25.0
NC_035101.1	32363167	.	C	T	.	.	MAF_USDA=6.25
NC_035101.1	32363168	.	C	T	.	.	MAF_INRAE=3.333;MAF_USDA=3.529
NC_035101.1	32363172	.	G	A	.	.	MAF_INRAE=32.911;MAF_USDA=38.235
NC_035101.1	32363179	.	C	A	.	.	MAF_INRAE=25.0;MAF_USDA=22.917
NC_035101.1	32363281	.	A	G	.	.	MAF_USDA=4.098
NC_035101.1	32363324	.	G	A	.	.	MAF_INRAE=25.0;MAF_USDA=7.647
NC_035101.1	32363346	.	G	T	.	.	MAF_INRAE=25.0;MAF_USDA=22.917
NC_035101.1	32363378	.	G	C	.	.	MAF_USDA=4.118
NC_035101.1	32363434	.	G	C	.	.	MAF_INRAE=34.81;MAF_USDA=27.647
NC_035101.1	32363435	.	C	A	.	.	MAF_INRAE=27.5;MAF_USDA=27.059
NC_035101.1	32363530	.	T	A	.	.	MAF_INRAE=5.263;MAF_USDA=10.0
NC_035101.1	32363532	.	C	G	.	.	MAF_USDA=10.0
NC_035101.1	32363537	.	C	A	.	.	MAF_USDA=1.639
NC_035101.1	32363547	.	A	C	.	.	MAF_INRAE=32.278;MAF_USDA=10.588
NC_035101.1	32363583	.	C	T	.	.	MAF_INRAE=34.81;MAF_USDA=27.059
NC_035101.1	32363603	.	A	T	.	.	MAF_INRAE=25.0;MAF_USDA=22.917
NC_035101.1	32363614	.	A	C	.	.	MAF_INRAE=3.333;MAF_USDA=4.118
NC_035101.1	32363702	.	C	A	.	.	MAF_USDA=3.279
NC_035101.1	32363752	.	A	C	.	.	MAF_INRAE=13.924;MAF_USDA=48.824
NC_035101.1	32363785	.	G	A	.	.	MAF_INRAE=25.833;MAF_USDA=7.647
NC_035101.1	32363795	.	G	T	.	.	MAF_INRAE=5.263;MAF_USDA=3.529
NC_035101.1	32363827	.	G	A	.	.	MAF_INRAE=42.105
NC_035101.1	32363876	.	G	A	.	.	MAF_INRAE=25.0;MAF_USDA=7.647
NC_035101.1	32363888	.	G	A	.	.	MAF_INRAE=13.924;MAF_USDA=48.824
NC_035101.1	32363965	.	C	G	.	.	MAF_INRAE=5.263;MAF_USDA=3.529
NC_035101.1	32364029	.	C	A	.	.	MAF_USDA=4.118
NC_035101.1	32364033	.	T	G	.	.	MAF_USDA=4.918
NC_035101.1	32364128	.	G	T	.	.	MAF_INRAE=3.333;MAF_USDA=3.529
NC_035101.1	32364139	.	T	A	.	.	MAF_INRAE=45.57;MAF_USDA=32.941
NC_035101.1	32364140	.	A	C	.	.	MAF_USDA=8.333
NC_035101.1	32364217	.	C	A	.	.	MAF_INRAE=5.263;MAF_USDA=10.0
NC_035101.1	32364276	.	G	T	.	.	MAF_USDA=1.639
NC_035101.1	32364300	.	T	A	.	.	MAF_INRAE=3.333;MAF_USDA=8.235
NC_035101.1	32364326	.	C	T	.	.	MAF_INRAE=34.81;MAF_USDA=27.059
NC_035101.1	32364331	.	C	G	.	.	MAF_USDA=3.279
NC_035101.1	32364340	.	A	G	.	.	MAF_INRAE=5.263;MAF_USDA=10.588
NC_035101.1	32364342	.	T	A	.	.	MAF_USDA=14.706
NC_035101.1	32364422	.	A	C	.	.	MAF_INRAE=49.367;MAF_USDA=19.412
NC_035101.1	32364448	.	A	C	.	.	MAF_USDA=4.918
NC_035101.1	32364490	.	G	A	.	.	MAF_INRAE=32.911;MAF_USDA=42.941
NC_035101.1	32364537	.	C	T	.	.	MAF_USDA=8.333
NC_035101.1	32364548	.	G	T	.	.	MAF_USDA=41.176
NC_035101.1	32364631	.	T	C	.	.	MAF_INRAE=13.291;MAF_USDA=15.294
NC_035101.1	32364632	.	G	A	.	.	MAF_USDA=4.098
NC_035101.1	32364692	.	C	G	.	.	MAF_USDA=9.412
NC_035101.1	32364763	.	T	A	.	.	MAF_USDA=2.459
NC_035101.1	32364791	.	G	A	.	.	MAF_INRAE=34.177;MAF_USDA=30.588
NC_035101.1	32364817	.	T	A	.	.	MAF_INRAE=32.278;MAF_USDA=8.235
NC_035101.1	32364848	.	A	T	.	.	MAF_INRAE=32.278;MAF_USDA=8.235
NC_035101.1	32364917	.	C	T	.	.	MAF_INRAE=5.263;MAF_USDA=3.529
NC_035101.1	32364999	.	A	C	.	.	MAF_USDA=8.333
NC_035101.1	32365036	.	A	C	.	.	MAF_USDA=1.639
NC_035101.1	32365061	.	T	A	.	.	MAF_INRAE=32.278;MAF_USDA=8.824
NC_035101.1	32365074	.	G	T	.	.	MAF_USDA=2.083
NC_035101.1	32365115	.	T	C	.	.	MAF_INRAE=32.278;MAF_USDA=12.353
NC_035101.1	32365116	.	G	A	.	.	MAF_INRAE=3.333;MAF_USDA=3.529
NC_035101.1	32365127	.	G	A	.	.	MAF_INRAE=31.646;MAF_USDA=25.0
NC_035101.1	32365146	.	A	C	.	.	MAF_USDA=7.5
NC_035101.1	32365188	.	A	G	.	.	MAF_INRAE=31.646;MAF_USDA=27.976
NC_035101.1	32365195	.	A	T	.	.	MAF_INRAE=5.263;MAF_USDA=40.476
NC_035101.1	32365233	.	A	G	.	.	MAF_INRAE=3.333
NC_035101.1	32365258	.	C	A	.	.	MAF_USDA=3.333
NC_035101.1	32365289	.	C	T	.	.	MAF_INRAE=25.0;MAF_USDA=16.667
NC_035101.1	32365307	.	G	C	.	.	MAF_INRAE=31.646;MAF_USDA=27.381
NC_035101.1	32365308	.	T	C	.	.	MAF_INRAE=32.278;MAF_USDA=8.929
NC_035101.1	32365314	.	G	T	.	.	MAF_INRAE=25.0;MAF_USDA=16.667
NC_035101.1	32365345	.	T	C	.	.	MAF_INRAE=32.278;MAF_USDA=13.69
NC_035101.1	32365378	.	C	T	.	.	MAF_INRAE=13.291;MAF_USDA=4.762
NC_035101.1	32365500	.	T	G	.	.	MAF_INRAE=5.263;MAF_USDA=35.119
NC_035101.1	32365551	.	G	C	.	.	MAF_INRAE=12.658;MAF_USDA=4.167
NC_035101.1	32365583	.	A	G	.	.	MAF_INRAE=35.443;MAF_USDA=22.917
NC_035101.1	32365619	.	T	C	.	.	MAF_USDA=8.333
NC_035101.1	32365696	.	A	T	.	.	MAF_INRAE=33.544;MAF_USDA=21.765
NC_035101.1	32365719	.	C	A	.	.	MAF_INRAE=3.333
NC_035101.1	32365779	.	C	G	.	.	MAF_USDA=5.0
NC_035101.1	32365788	.	C	T	.	.	MAF_USDA=1.667
NC_035101.1	32365825	.	G	A	.	.	MAF_USDA=3.279
NC_035101.1	32365929	.	G	A	.	.	MAF_USDA=1.639
NC_035101.1	32365939	.	T	C	.	.	MAF_INRAE=31.646;MAF_USDA=26.471
NC_035101.1	32365973	.	A	G	.	.	MAF_INRAE=8.861;MAF_USDA=4.918
NC_035101.1	32366000	.	G	A	.	.	MAF_USDA=4.918
NC_035101.1	32366014	.	C	T	.	.	MAF_USDA=4.918
NC_035101.1	32366213	.	A	G	.	.	MAF_USDA=4.918
NC_035101.1	32366238	.	G	A	.	.	MAF_INRAE=25.0
NC_035101.1	32366267	.	A	C	.	.	MAF_INRAE=29.747;MAF_USDA=7.059
NC_035101.1	32366347	.	A	C	.	.	MAF_USDA=35.294
NC_035101.1	32366416	.	C	A	.	.	MAF_INRAE=31.013;MAF_USDA=10.588
NC_035101.1	32366424	.	C	A	.	.	MAF_USDA=2.459
NC_035101.1	32366445	.	G	A	.	.	MAF_INRAE=12.025;MAF_USDA=14.706
NC_035101.1	32366499	.	T	C	.	.	MAF_USDA=35.294
NC_035101.1	32366500	.	G	C	.	.	MAF_INRAE=33.333;MAF_USDA=50.0
NC_035101.1	32366542	.	T	A	.	.	MAF_USDA=3.279
NC_035101.1	32366545	.	T	G	.	.	MAF_INRAE=29.747;MAF_USDA=6.471
NC_035101.1	32366552	.	G	T	.	.	MAF_USDA=8.333
NC_035101.1	32366570	.	C	T	.	.	MAF_USDA=10.0
NC_035101.1	32366578	.	G	A	.	.	MAF_INRAE=3.333;MAF_USDA=6.471
NC_035101.1	32366607	.	T	G	.	.	MAF_USDA=1.176
NC_035101.1	32366644	.	C	T	.	.	MAF_INRAE=11.392
NC_035101.1	32366693	.	C	T	.	.	MAF_USDA=4.918
NC_035101.1	32366710	.	G	T	.	.	MAF_USDA=4.098
NC_035101.1	32366767	.	A	T	.	.	MAF_USDA=35.882
NC_035101.1	32366782	.	T	C	.	.	MAF_USDA=4.098
NC_035101.1	32366784	.	C	T	.	.	MAF_USDA=4.098
NC_035101.1	32366821	.	T	G	.	.	MAF_USDA=4.918
NC_035101.1	32366846	.	A	T	.	.	MAF_USDA=4.098
NC_035101.1	32366911	.	A	C	.	.	MAF_USDA=4.918
NC_035101.1	32366951	.	T	G	.	.	MAF_INRAE=10.759;MAF_USDA=37.059
NC_035101.1	32366992	.	C	T	.	.	MAF_INRAE=31.013;MAF_USDA=50.0
NC_035101.1	32366997	.	A	G	.	.	MAF_INRAE=29.747;MAF_USDA=7.059
NC_035101.1	32367010	.	T	A	.	.	MAF_INRAE=17.722;MAF_USDA=3.279
NC_035101.1	32367354	.	G	T	.	.	MAF_USDA=4.918
NC_035101.1	32367370	.	C	A	.	.	MAF_INRAE=31.646;MAF_USDA=47.647
NC_035101.1	32367417	.	T	G	.	.	MAF_USDA=3.279
NC_035101.1	32367430	.	A	T	.	.	MAF_USDA=3.279
NC_035101.1	32367443	.	G	A	.	.	MAF_USDA=1.639
NC_035101.1	32367462	.	G	A	.	.	MAF_USDA=4.918
NC_035101.1	32367552	.	A	T	.	.	MAF_USDA=13.529
NC_035101.1	32367587	.	G	T	.	.	MAF_INRAE=11.392;MAF_USDA=12.353
NC_035101.1	32367635	.	C	A	.	.	MAF_USDA=2.459
NC_035101.1	32367640	.	G	T	.	.	MAF_USDA=1.639
NC_035101.1	32367668	.	G	A	.	.	MAF_USDA=4.918
NC_035101.1	32367669	.	C	T	.	.	MAF_INRAE=34.81;MAF_USDA=17.059
NC_035101.1	32367710	.	T	C	.	.	MAF_USDA=4.918
NC_035101.1	32367731	.	T	G	.	.	MAF_USDA=4.918
NC_035101.1	32367812	.	T	C	.	.	MAF_USDA=2.353
NC_035101.1	32367823	.	G	A	.	.	MAF_USDA=4.918
NC_035101.1	32367904	.	G	A	.	.	MAF_INRAE=31.646;MAF_USDA=22.917
NC_035101.1	32367952	.	A	C	.	.	MAF_INRAE=44.304;MAF_USDA=35.882
NC_035101.1	32368005	.	A	T	.	.	MAF_INRAE=30.38;MAF_USDA=49.412
NC_035101.1	32368033	.	C	A	.	.	MAF_INRAE=5.263;MAF_USDA=6.25
NC_035101.1	32368034	.	G	A	.	.	MAF_USDA=3.529
NC_035101.1	32368054	.	G	A	.	.	MAF_USDA=4.918
NC_035101.1	32368118	.	T	C	.	.	MAF_USDA=36.471
NC_035101.1	32368123	.	G	T	.	.	MAF_USDA=4.918
NC_035101.1	32368127	.	G	T	.	.	MAF_USDA=4.918
NC_035101.1	32368136	.	A	G	.	.	MAF_USDA=36.471
NC_035101.1	32368228	.	G	A	.	.	MAF_USDA=2.941
NC_035101.1	32368269	.	C	T	.	.	MAF_USDA=2.459
NC_035101.1	32368302	.	T	G	.	.	MAF_USDA=2.083
NC_035101.1	32368305	.	G	T	.	.	MAF_USDA=2.083
NC_035101.1	32368315	.	C	T	.	.	MAF_INRAE=31.646;MAF_USDA=10.588
NC_035101.1	32368414	.	G	A	.	.	MAF_INRAE=10.759;MAF_USDA=1.639
NC_035101.1	32368473	.	T	A	.	.	MAF_USDA=1.765
NC_035101.1	32368513	.	C	T	.	.	MAF_USDA=35.882
NC_035101.1	32368515	.	A	T	.	.	MAF_INRAE=33.333;MAF_USDA=10.588
NC_035101.1	32368542	.	C	T	.	.	MAF_USDA=1.639
NC_035101.1	32368543	.	G	C	.	.	MAF_INRAE=29.747;MAF_USDA=7.059
NC_035101.1	32368584	.	C	A	.	.	MAF_USDA=2.459
NC_035101.1	32368663	.	C	T	.	.	MAF_USDA=15.294
NC_035101.1	32368687	.	A	T	.	.	MAF_USDA=4.918
NC_035101.1	32368692	.	A	T	.	.	MAF_USDA=4.918
NC_035101.1	32368738	.	T	C	.	.	MAF_USDA=35.294
NC_035101.1	32368745	.	C	A	.	.	MAF_USDA=7.377
NC_035101.1	32368799	.	G	T	.	.	MAF_INRAE=24.167;MAF_USDA=16.667
NC_035101.1	32368803	.	A	T	.	.	MAF_INRAE=3.333
NC_035101.1	32368835	.	A	G	.	.	MAF_INRAE=10.759;MAF_USDA=1.639
NC_035101.1	32368912	.	C	T	.	.	MAF_USDA=4.918
NC_035101.1	32368944	.	C	A	.	.	MAF_INRAE=17.722;MAF_USDA=4.098
NC_035101.1	32369031	.	G	A	.	.	MAF_USDA=4.918
NC_035101.1	32369041	.	G	T	.	.	MAF_USDA=3.279
NC_035101.1	32369093	.	G	A	.	.	MAF_INRAE=17.089;MAF_USDA=4.167
NC_035101.1	32369167	.	G	A	.	.	MAF_INRAE=5.263;MAF_USDA=3.529
NC_035101.1	32369173	.	C	G	.	.	MAF_INRAE=31.646;MAF_USDA=44.118
NC_035101.1	32369182	.	C	A	.	.	MAF_USDA=4.918
NC_035101.1	32369315	.	T	G	.	.	MAF_INRAE=10.759;MAF_USDA=1.639
NC_035101.1	32369343	.	T	A	.	.	MAF_INRAE=5.263;MAF_USDA=3.529
NC_035101.1	32369351	.	G	C	.	.	MAF_USDA=12.295
NC_035101.1	32369358	.	T	C	.	.	MAF_USDA=4.918
NC_035101.1	32369428	.	G	A	.	.	MAF_USDA=4.098
NC_035101.1	32369448	.	G	T	.	.	MAF_INRAE=20.253;MAF_USDA=48.235
NC_035101.1	32369480	.	G	A	.	.	MAF_INRAE=5.263;MAF_USDA=2.459
NC_035101.1	32369630	.	T	C	.	.	MAF_INRAE=31.013;MAF_USDA=50.0
NC_035101.1	32369631	.	G	T	.	.	MAF_INRAE=34.167;MAF_USDA=50.0
NC_035101.1	32369645	.	T	C	.	.	MAF_INRAE=28.481
NC_035101.1	32369661	.	G	T	.	.	MAF_INRAE=25.0;MAF_USDA=16.667
NC_035101.1	32369671	.	G	T	.	.	MAF_USDA=1.639
NC_035101.1	32369696	.	C	T	.	.	MAF_USDA=4.918
NC_035101.1	32369724	.	C	A	.	.	MAF_USDA=39.412
NC_035101.1	32369750	.	G	A	.	.	MAF_INRAE=5.263;MAF_USDA=3.529
NC_035101.1	32369753	.	T	A	.	.	MAF_INRAE=5.263;MAF_USDA=7.647
NC_035101.1	32369777	.	T	G	.	.	MAF_USDA=4.918
NC_035101.1	32369786	.	T	A	.	.	MAF_USDA=9.016
NC_035101.1	32369789	.	A	T	.	.	MAF_USDA=5.738
NC_035101.1	32369792	.	T	C	.	.	MAF_USDA=35.294
NC_035101.1	32369812	.	G	A	.	.	MAF_INRAE=30.38;MAF_USDA=47.647
NC_035101.1	32369813	.	C	T	.	.	MAF_USDA=4.918
NC_035101.1	32369884	.	T	A	.	.	MAF_USDA=35.294
NC_035101.1	32369914	.	A	G	.	.	MAF_USDA=35.882
NC_035101.1	32369968	.	G	T	.	.	MAF_INRAE=37.342;MAF_USDA=13.529
NC_035101.1	32369975	.	T	C	.	.	MAF_USDA=4.918
NC_035101.1	32369989	.	G	T	.	.	MAF_INRAE=29.114;MAF_USDA=5.882
NC_035101.1	32370037	.	C	A	.	.	MAF_USDA=39.412
NC_035101.1	32370089	.	G	T	.	.	MAF_USDA=4.918
NC_035101.1	32370153	.	A	C	.	.	MAF_USDA=1.639
NC_035101.1	32370159	.	A	G	.	.	MAF_INRAE=25.0;MAF_USDA=16.667
NC_035101.1	32370196	.	G	A	.	.	MAF_USDA=4.118
NC_035101.1	32370201	.	G	A	.	.	MAF_INRAE=5.263;MAF_USDA=18.75
NC_035101.1	32370202	.	T	A	.	.	MAF_USDA=4.118
NC_035101.1	32370220	.	G	A	.	.	MAF_USDA=2.083
NC_035101.1	32370252	.	G	T	.	.	MAF_INRAE=5.263;MAF_USDA=2.941
NC_035101.1	32370309	.	A	C	.	.	MAF_INRAE=3.333
NC_035101.1	32370497	.	G	T	.	.	MAF_USDA=2.459
NC_035101.1	32370520	.	G	A	.	.	MAF_USDA=4.918
NC_035101.1	32370533	.	C	A	.	.	MAF_USDA=4.918
NC_035101.1	32370582	.	T	A	.	.	MAF_USDA=4.918
NC_035101.1	32370610	.	C	T	.	.	MAF_INRAE=20.253;MAF_USDA=47.647
NC_035101.1	32370779	.	G	A	.	.	MAF_USDA=2.459
NC_035101.1	32370907	.	A	T	.	.	MAF_USDA=3.279
NC_035101.1	32370912	.	C	A	.	.	MAF_USDA=4.918
NC_035101.1	32370973	.	T	C	.	.	MAF_USDA=6.25
NC_035101.1	32370978	.	G	T	.	.	MAF_USDA=2.459
NC_035101.1	32370979	.	C	T	.	.	MAF_USDA=2.459
NC_035101.1	32371004	.	C	A	.	.	MAF_USDA=8.333
NC_035101.1	32371043	.	G	T	.	.	MAF_USDA=1.639
NC_035101.1	32371049	.	A	C	.	.	MAF_INRAE=25.0;MAF_USDA=16.667
NC_035101.1	32371118	.	C	T	.	.	MAF_USDA=36.471
NC_035101.1	32371151	.	G	T	.	.	MAF_USDA=8.824
NC_035101.1	32371163	.	G	T	.	.	MAF_INRAE=25.0;MAF_USDA=16.667
NC_035101.1	32371183	.	C	A	.	.	MAF_USDA=2.083
NC_035101.1	32371189	.	G	A	.	.	MAF_INRAE=18.987;MAF_USDA=8.235
NC_035101.1	32371214	.	G	A	.	.	MAF_INRAE=5.263;MAF_USDA=3.529
NC_035101.1	32371274	.	G	A	.	.	MAF_INRAE=24.167
NC_035101.1	32371368	.	G	A	.	.	MAF_INRAE=24.167;MAF_USDA=50.0
NC_035101.1	32371399	.	C	G	.	.	MAF_INRAE=25.0;MAF_USDA=50.0
NC_035101.1	32371467	.	G	A	.	.	MAF_INRAE=20.886;MAF_USDA=47.647
NC_035101.1	32371480	.	C	A	.	.	MAF_USDA=4.918
NC_035101.1	32371540	.	G	A	.	.	MAF_INRAE=40.506;MAF_USDA=10.0
NC_035101.1	32371583	.	A	G	.	.	MAF_INRAE=20.253;MAF_USDA=44.118
NC_035101.1	32371586	.	T	G	.	.	MAF_INRAE=24.167;MAF_USDA=10.417
NC_035101.1	32371616	.	C	T	.	.	MAF_INRAE=8.861;MAF_USDA=1.639
NC_035101.1	32371680	.	G	A	.	.	MAF_INRAE=8.861;MAF_USDA=8.824
NC_035101.1	32371682	.	C	A	.	.	MAF_USDA=5.738
NC_035101.1	32371708	.	C	T	.	.	MAF_INRAE=8.861;MAF_USDA=8.824
NC_035101.1	32371725	.	G	A	.	.	MAF_USDA=8.333
NC_035101.1	32371781	.	C	A	.	.	MAF_USDA=4.918
NC_035101.1	32371806	.	T	C	.	.	MAF_INRAE=30.38;MAF_USDA=7.059
NC_035101.1	32371815	.	A	T	.	.	MAF_USDA=4.918
NC_035101.1	32371882	.	G	T	.	.	MAF_INRAE=19.62;MAF_USDA=17.647
NC_035101.1	32371898	.	C	A	.	.	MAF_USDA=4.098
NC_035101.1	32371932	.	G	T	.	.	MAF_INRAE=5.263;MAF_USDA=3.529
NC_035101.1	32371974	.	T	G	.	.	MAF_INRAE=5.263;MAF_USDA=3.529
NC_035101.1	32371999	.	A	C	.	.	MAF_USDA=4.918
NC_035101.1	32372013	.	G	T	.	.	MAF_INRAE=5.263
NC_035101.1	32372058	.	G	A	.	.	MAF_INRAE=24.167;MAF_USDA=16.667
NC_035101.1	32372092	.	G	T	.	.	MAF_USDA=4.918
NC_035101.1	32372130	.	G	A	.	.	MAF_USDA=2.459
NC_035101.1	32372169	.	T	G	.	.	MAF_USDA=8.197
NC_035101.1	32372182	.	G	T	.	.	MAF_USDA=2.459
NC_035101.1	32372234	.	C	T	.	.	MAF_INRAE=5.263;MAF_USDA=8.235
NC_035101.1	32372335	.	T	G	.	.	MAF_INRAE=8.861;MAF_USDA=44.706
NC_035101.1	32372443	.	C	G	.	.	MAF_INRAE=30.38;MAF_USDA=42.941
NC_035101.1	32372502	.	T	A	.	.	MAF_USDA=4.918
NC_035101.1	32372647	.	A	T	.	.	MAF_INRAE=29.747;MAF_USDA=44.118
NC_035101.1	32372656	.	C	T	.	.	MAF_INRAE=20.253;MAF_USDA=8.235
NC_035101.1	32372662	.	T	C	.	.	MAF_USDA=2.459
NC_035101.1	32372673	.	G	C	.	.	MAF_INRAE=8.861;MAF_USDA=8.824
NC_035101.1	32372690	.	C	T	.	.	MAF_USDA=4.118
NC_035101.1	32372737	.	G	T	.	.	MAF_INRAE=5.263;MAF_USDA=3.529
NC_035101.1	32372778	.	C	T	.	.	MAF_INRAE=31.646;MAF_USDA=42.941
NC_035101.1	32372794	.	T	G	.	.	MAF_USDA=4.918
NC_035101.1	32372813	.	A	G	.	.	MAF_INRAE=31.646;MAF_USDA=42.941
NC_035101.1	32372848	.	G	A	.	.	MAF_INRAE=20.253;MAF_USDA=8.824
NC_035101.1	32372878	.	A	C	.	.	MAF_INRAE=25.0;MAF_USDA=16.667
NC_035101.1	32372891	.	C	A	.	.	MAF_INRAE=5.263;MAF_USDA=3.571
NC_035101.1	32372923	.	G	C	.	.	MAF_INRAE=31.646;MAF_USDA=46.471
NC_035101.1	32373010	.	C	T	.	.	MAF_INRAE=31.646;MAF_USDA=42.941
NC_035101.1	32373037	.	C	T	.	.	MAF_USDA=3.279
NC_035101.1	32373067	.	G	A	.	.	MAF_INRAE=31.646;MAF_USDA=40.588
NC_035101.1	32373095	.	T	G	.	.	MAF_USDA=1.639
NC_035101.1	32373099	.	C	T	.	.	MAF_INRAE=31.013;MAF_USDA=7.059
NC_035101.1	32373101	.	T	C	.	.	MAF_USDA=4.918
NC_035101.1	32373133	.	G	T	.	.	MAF_USDA=3.279
NC_035101.1	32373175	.	A	T	.	.	MAF_INRAE=25.0;MAF_USDA=16.667
NC_035101.1	32373249	.	A	T	.	.	MAF_USDA=2.459
NC_035101.1	32373315	.	T	A	.	.	MAF_INRAE=25.0;MAF_USDA=16.667
NC_035101.1	32373355	.	A	C	.	.	MAF_INRAE=12.025;MAF_USDA=45.294
NC_035101.1	32373477	.	C	T	.	.	MAF_INRAE=5.263;MAF_USDA=3.529
NC_035101.1	32373521	.	G	A	.	.	MAF_INRAE=31.646;MAF_USDA=42.941
NC_035101.1	32373545	.	A	G	.	.	MAF_USDA=1.765
NC_035101.1	32373553	.	T	C	.	.	MAF_INRAE=20.253;MAF_USDA=7.647
NC_035101.1	32373634	.	C	T	.	.	MAF_INRAE=10.526;MAF_USDA=43.443
NC_035101.1	32373667	.	G	A	.	.	MAF_INRAE=5.263;MAF_USDA=3.529
NC_035101.1	32373703	.	C	G	.	.	MAF_USDA=2.459
NC_035101.1	32373751	.	A	G	.	.	MAF_INRAE=20.253;MAF_USDA=8.235
NC_035101.1	32373781	.	T	A	.	.	MAF_INRAE=2.5;MAF_USDA=3.529
NC_035101.1	32373822	.	A	T	.	.	MAF_INRAE=20.253;MAF_USDA=8.235
NC_035101.1	32373846	.	C	A	.	.	MAF_USDA=16.471
NC_035101.1	32374050	.	A	G	.	.	MAF_INRAE=11.392;MAF_USDA=44.118
NC_035101.1	32374098	.	G	C	.	.	MAF_INRAE=5.263;MAF_USDA=3.529
NC_035101.1	32374119	.	T	C	.	.	MAF_INRAE=12.025;MAF_USDA=47.647
NC_035101.1	32374203	.	T	C	.	.	MAF_INRAE=5.263;MAF_USDA=50.0
NC_035101.1	32374282	.	T	G	.	.	MAF_USDA=3.279
NC_035101.1	32374328	.	T	A	.	.	MAF_INRAE=5.263;MAF_USDA=18.75
NC_035101.1	32374428	.	A	G	.	.	MAF_INRAE=24.167;MAF_USDA=22.917
NC_035101.1	32374560	.	T	C	.	.	MAF_USDA=1.639
NC_035101.1	32374592	.	G	A	.	.	MAF_USDA=4.918
NC_035101.1	32374617	.	G	T	.	.	MAF_USDA=2.941
NC_035101.1	32374757	.	G	A	.	.	MAF_USDA=2.5
NC_035101.1	32374761	.	C	T	.	.	MAF_INRAE=25.833;MAF_USDA=8.333
NC_035101.1	32374778	.	T	G	.	.	MAF_INRAE=5.263;MAF_USDA=42.857
NC_035101.1	32374812	.	T	A	.	.	MAF_USDA=1.19
NC_035101.1	32374921	.	T	C	.	.	MAF_USDA=6.25
NC_035101.1	32374973	.	A	C	.	.	MAF_INRAE=12.025;MAF_USDA=48.214
NC_035101.1	32374975	.	G	A	.	.	MAF_USDA=6.667
NC_035101.1	32375013	.	A	G	.	.	MAF_INRAE=12.025;MAF_USDA=42.857
NC_035101.1	32375160	.	G	T	.	.	MAF_INRAE=20.253;MAF_USDA=8.824
NC_035101.1	32375178	.	G	C	.	.	MAF_INRAE=20.253;MAF_USDA=8.235
NC_035101.1	32375210	.	G	T	.	.	MAF_INRAE=25.833;MAF_USDA=16.667
NC_035101.1	32375239	.	A	C	.	.	MAF_INRAE=11.392;MAF_USDA=43.452
NC_035101.1	32375278	.	C	A	.	.	MAF_INRAE=9.167;MAF_USDA=1.667
NC_035101.1	32375371	.	G	A	.	.	MAF_INRAE=33.544;MAF_USDA=43.452
NC_035101.1	32375384	.	T	C	.	.	MAF_INRAE=33.544;MAF_USDA=43.452
NC_035101.1	32375400	.	T	A	.	.	MAF_USDA=5.0
NC_035101.1	32375446	.	C	A	.	.	MAF_USDA=3.529
NC_035101.1	32375449	.	C	G	.	.	MAF_USDA=2.459
NC_035101.1	32375521	.	C	T	.	.	MAF_USDA=45.294
NC_035101.1	32375524	.	T	A	.	.	MAF_USDA=45.833
NC_035101.1	32375535	.	A	G	.	.	MAF_USDA=41.176
NC_035101.1	32375563	.	A	G	.	.	MAF_USDA=4.167
NC_035101.1	32375568	.	C	A	.	.	MAF_USDA=47.647
NC_035101.1	32375706	.	T	A	.	.	MAF_USDA=3.279
NC_035101.1	32375728	.	C	A	.	.	MAF_INRAE=33.544;MAF_USDA=42.941
NC_035101.1	32375738	.	C	T	.	.	MAF_USDA=4.098
NC_035101.1	32375881	.	T	C	.	.	MAF_USDA=5.0
NC_035101.1	32375900	.	T	G	.	.	MAF_USDA=2.381
NC_035101.1	32376046	.	T	C	.	.	MAF_INRAE=19.62;MAF_USDA=11.765
NC_035101.1	32376118	.	G	T	.	.	MAF_INRAE=31.646;MAF_USDA=44.118
NC_035101.1	32376167	.	C	G	.	.	MAF_INRAE=31.646;MAF_USDA=47.059
NC_035101.1	32376214	.	T	A	.	.	MAF_INRAE=25.0;MAF_USDA=16.667
NC_035101.1	32376219	.	A	T	.	.	MAF_INRAE=11.392;MAF_USDA=44.118
NC_035101.1	32376259	.	G	T	.	.	MAF_INRAE=11.392;MAF_USDA=44.706
NC_035101.1	32376284	.	T	G	.	.	MAF_INRAE=9.167;MAF_USDA=2.459
NC_035101.1	32376313	.	T	C	.	.	MAF_INRAE=24.167;MAF_USDA=16.667
NC_035101.1	32376325	.	G	A	.	.	MAF_USDA=5.738
NC_035101.1	32376354	.	T	C	.	.	MAF_INRAE=31.646;MAF_USDA=42.941
NC_035101.1	32376426	.	TT	TC	.	.	MAF_USDA=41.667
NC_035101.1	32376493	.	T	C	.	.	MAF_USDA=1.176
NC_035101.1	32376506	.	C	A	.	.	MAF_INRAE=3.333;MAF_USDA=4.118
NC_035101.1	32376564	.	G	A	.	.	MAF_USDA=6.25
NC_035101.1	32376592	.	T	A	.	.	MAF_USDA=3.529
NC_035101.1	32376619	.	G	T	.	.	MAF_USDA=2.083
NC_035101.1	32376699	.	C	T	.	.	MAF_INRAE=10.127;MAF_USDA=1.639
NC_035101.1	32376729	.	T	C	.	.	MAF_INRAE=47.468;MAF_USDA=11.765
NC_035101.1	32376745	.	G	A	.	.	MAF_INRAE=1.667
NC_035101.1	32376775	.	G	A	.	.	MAF_INRAE=5.263;MAF_USDA=3.529
NC_035101.1	32376793	.	C	A	.	.	MAF_INRAE=24.167;MAF_USDA=16.667
NC_035101.1	32376796	.	T	C	.	.	MAF_INRAE=19.62;MAF_USDA=8.235
NC_035101.1	32376808	.	G	T	.	.	MAF_INRAE=25.0;MAF_USDA=16.667
NC_035101.1	32376835	.	C	T	.	.	MAF_INRAE=10.759;MAF_USDA=1.639
NC_035101.1	32376836	.	A	G	.	.	MAF_INRAE=40.0;MAF_USDA=43.529
NC_035101.1	32376888	.	T	C	.	.	MAF_INRAE=5.263;MAF_USDA=2.459
NC_035101.1	32376905	.	G	T	.	.	MAF_INRAE=32.278;MAF_USDA=47.059
NC_035101.1	32376916	.	C	G	.	.	MAF_INRAE=32.278;MAF_USDA=47.059
NC_035101.1	32376946	.	G	T	.	.	MAF_INRAE=32.278;MAF_USDA=47.059
NC_035101.1	32376948	.	T	A	.	.	MAF_INRAE=39.167;MAF_USDA=47.059
NC_035101.1	32377037	.	A	G	.	.	MAF_INRAE=11.392;MAF_USDA=44.706
NC_035101.1	32377051	.	A	C	.	.	MAF_INRAE=12.025;MAF_USDA=44.706
NC_035101.1	32377085	.	C	A	.	.	MAF_INRAE=10.759
NC_035101.1	32377093	.	C	A	.	.	MAF_USDA=4.918
NC_035101.1	32377122	.	C	T	.	.	MAF_INRAE=31.646;MAF_USDA=41.176
NC_035101.1	32377132	.	T	G	.	.	MAF_INRAE=31.646;MAF_USDA=47.059
NC_035101.1	32377153	.	G	A	.	.	MAF_INRAE=20.253;MAF_USDA=8.235
NC_035101.1	32377172	.	T	C	.	.	MAF_USDA=4.098
NC_035101.1	32377178	.	A	G	.	.	MAF_INRAE=32.278;MAF_USDA=44.118
NC_035101.1	32377190	.	G	C	.	.	MAF_USDA=2.459
NC_035101.1	32377197	.	A	C	.	.	MAF_USDA=2.353
NC_035101.1	32377202	.	T	G	.	.	MAF_USDA=7.377
NC_035101.1	32377213	.	T	C	.	.	MAF_USDA=7.5
NC_035101.1	32377219	.	C	A	.	.	MAF_INRAE=10.0;MAF_USDA=8.333
NC_035101.1	32377237	.	C	T	.	.	MAF_INRAE=38.333;MAF_USDA=45.833
NC_035101.1	32377464	.	T	G	.	.	MAF_INRAE=10.526;MAF_USDA=8.824
NC_035101.1	32377527	.	A	T	.	.	MAF_USDA=5.0
NC_035101.1	32377528	.	A	T	.	.	MAF_USDA=5.0
NC_035101.1	32377539	.	T	C	.	.	MAF_USDA=5.085
NC_035101.1	32377562	.	G	A	.	.	MAF_USDA=4.167
NC_035101.1	32377593	.	A	G	.	.	MAF_INRAE=31.013;MAF_USDA=42.941
NC_035101.1	32377606	.	T	A	.	.	MAF_USDA=2.353
NC_035101.1	32377617	.	A	C	.	.	MAF_INRAE=19.62;MAF_USDA=8.235
NC_035101.1	32377749	.	T	G	.	.	MAF_USDA=6.25
NC_035101.1	32377786	.	T	A	.	.	MAF_USDA=2.083
NC_035101.1	32377801	.	T	G	.	.	MAF_USDA=1.639
NC_035101.1	32377875	.	C	G	.	.	MAF_USDA=3.529
NC_035101.1	32377916	.	A	C	.	.	MAF_INRAE=13.924;MAF_USDA=18.235
NC_035101.1	32377920	.	C	A	.	.	MAF_USDA=2.083
NC_035101.1	32378005	.	C	A	.	.	MAF_INRAE=20.253;MAF_USDA=8.235
NC_035101.1	32378021	.	A	C	.	.	MAF_INRAE=20.253;MAF_USDA=8.235
NC_035101.1	32378032	.	T	C	.	.	MAF_INRAE=11.392;MAF_USDA=47.647
NC_035101.1	32378037	.	T	C	.	.	MAF_USDA=1.639
NC_035101.1	32378160	.	G	A	.	.	MAF_INRAE=31.646;MAF_USDA=42.941
NC_035101.1	32378170	.	G	A	.	.	MAF_USDA=4.098
NC_035101.1	32378322	.	A	G	.	.	MAF_INRAE=34.167;MAF_USDA=7.059
NC_035101.1	32378362	.	G	A	.	.	MAF_INRAE=39.167;MAF_USDA=41.765
NC_035101.1	32378404	.	A	G	.	.	MAF_INRAE=11.392;MAF_USDA=44.706
NC_035101.1	32378417	.	C	T	.	.	MAF_INRAE=11.392;MAF_USDA=44.118
NC_035101.1	32378434	.	T	C	.	.	MAF_INRAE=11.392;MAF_USDA=48.235
NC_035101.1	32378442	.	C	T	.	.	MAF_INRAE=25.0;MAF_USDA=16.667
NC_035101.1	32378561	.	A	G	.	.	MAF_INRAE=11.392;MAF_USDA=49.412
NC_035101.1	32378589	.	G	A	.	.	MAF_USDA=4.918
NC_035101.1	32378607	.	T	C	.	.	MAF_INRAE=11.392;MAF_USDA=48.81
NC_035101.1	32378639	.	T	G	.	.	MAF_USDA=3.529
NC_035101.1	32378648	.	A	G	.	.	MAF_USDA=3.279
NC_035101.1	32378690	.	G	A	.	.	MAF_INRAE=13.924;MAF_USDA=16.471
NC_035101.1	32378808	.	A	C	.	.	MAF_INRAE=20.253;MAF_USDA=8.235
NC_035101.1	32378827	.	G	A	.	.	MAF_INRAE=29.114;MAF_USDA=5.294
NC_035101.1	32378882	.	A	C	.	.	MAF_INRAE=11.392;MAF_USDA=43.529
NC_035101.1	32378938	.	A	C	.	.	MAF_INRAE=20.253;MAF_USDA=8.235
NC_035101.1	32378950	.	G	A	.	.	MAF_INRAE=31.646;MAF_USDA=40.588
NC_035101.1	32378967	.	A	T	.	.	MAF_USDA=4.918
NC_035101.1	32378968	.	A	G	.	.	MAF_INRAE=11.392;MAF_USDA=47.059
NC_035101.1	32379015	.	C	A	.	.	MAF_INRAE=22.785;MAF_USDA=8.235
NC_035101.1	32379080	.	G	C	.	.	MAF_USDA=2.459
NC_035101.1	32379127	.	A	T	.	.	MAF_USDA=4.918
NC_035101.1	32379145	.	C	G	.	.	MAF_USDA=2.353
NC_035101.1	32379153	.	T	G	.	.	MAF_INRAE=11.392;MAF_USDA=48.235
NC_035101.1	32379171	.	A	G	.	.	MAF_INRAE=3.333;MAF_USDA=4.118
NC_035101.1	32379202	.	C	T	.	.	MAF_USDA=8.197
NC_035101.1	32379284	.	G	A	.	.	MAF_INRAE=31.646;MAF_USDA=42.353
NC_035101.1	32379336	.	G	A	.	.	MAF_USDA=2.459
NC_035101.1	32379378	.	G	T	.	.	MAF_USDA=1.639
NC_035101.1	32379409	.	A	T	.	.	MAF_INRAE=11.392;MAF_USDA=47.059
NC_035101.1	32379444	.	C	T	.	.	MAF_USDA=3.529
NC_035101.1	32379447	.	G	C	.	.	MAF_INRAE=11.392;MAF_USDA=47.647
NC_035101.1	32379448	.	A	G	.	.	MAF_USDA=3.279
NC_035101.1	32379461	.	A	G	.	.	MAF_USDA=4.098
NC_035101.1	32379507	.	A	T	.	.	MAF_INRAE=18.987;MAF_USDA=8.235
NC_035101.1	32379556	.	C	G	.	.	MAF_USDA=4.918
NC_035101.1	32379570	.	T	C	.	.	MAF_USDA=4.098
NC_035101.1	32379680	.	C	T	.	.	MAF_USDA=3.529
NC_035101.1	32379694	.	T	A	.	.	MAF_USDA=1.639
NC_035101.1	32379752	.	A	C	.	.	MAF_INRAE=11.392;MAF_USDA=47.059
NC_035101.1	32379763	.	G	A	.	.	MAF_USDA=1.765
NC_035101.1	32379794	.	C	G	.	.	MAF_INRAE=11.392;MAF_USDA=47.647
NC_035101.1	32379812	.	T	G	.	.	MAF_INRAE=31.646;MAF_USDA=44.118
NC_035101.1	32379862	.	A	T	.	.	MAF_INRAE=9.494;MAF_USDA=4.918
NC_035101.1	32379958	.	A	T	.	.	MAF_USDA=4.098
NC_035101.1	32380098	.	A	T	.	.	MAF_USDA=5.738
NC_035101.1	32380101	.	C	T	.	.	MAF_USDA=7.377
NC_035101.1	32380110	.	G	T	.	.	MAF_INRAE=12.025;MAF_USDA=48.235
NC_035101.1	32380168	.	G	C	.	.	MAF_USDA=3.529
NC_035101.1	32380337	.	G	C	.	.	MAF_USDA=4.918
NC_035101.1	32380347	.	C	T	.	.	MAF_INRAE=5.263;MAF_USDA=4.118
NC_035101.1	32380380	.	G	A	.	.	MAF_USDA=2.941
NC_035101.1	32380420	.	C	A	.	.	MAF_USDA=8.333
NC_035101.1	32380493	.	A	G	.	.	MAF_USDA=1.639
NC_035101.1	32380501	.	T	G	.	.	MAF_USDA=1.639
NC_035101.1	32380576	.	T	C	.	.	MAF_INRAE=20.253;MAF_USDA=8.235
NC_035101.1	32380798	.	C	A	.	.	MAF_USDA=2.459
NC_035101.1	32380892	.	A	G	.	.	MAF_USDA=1.639
NC_035101.1	32380940	.	G	C	.	.	MAF_USDA=2.353
NC_035101.1	32380953	.	G	T	.	.	MAF_USDA=3.279
NC_035101.1	32380954	.	C	T	.	.	MAF_USDA=3.279
NC_035101.1	32381013	.	A	G	.	.	MAF_INRAE=19.62;MAF_USDA=28.824
NC_035101.1	32381026	.	A	C	.	.	MAF_USDA=4.098
NC_035101.1	32381037	.	C	T	.	.	MAF_INRAE=2.5
NC_035101.1	32381095	.	G	C	.	.	MAF_INRAE=5.263;MAF_USDA=3.529
NC_035101.1	32381222	.	G	T	.	.	MAF_INRAE=3.333;MAF_USDA=7.059
NC_035101.1	32381242	.	G	T	.	.	MAF_INRAE=39.873;MAF_USDA=37.647
NC_035101.1	32381288	.	C	T	.	.	MAF_USDA=4.918
NC_035101.1	32381294	.	T	C	.	.	MAF_INRAE=40.506;MAF_USDA=38.235
NC_035101.1	32381344	.	C	A	.	.	MAF_INRAE=39.241;MAF_USDA=38.235
NC_035101.1	32381424	.	T	C	.	.	MAF_USDA=8.333
NC_035101.1	32381440	.	T	C	.	.	MAF_INRAE=10.759;MAF_USDA=1.639
NC_035101.1	32381530	.	G	A	.	.	MAF_USDA=1.765
NC_035101.1	32381591	.	G	A	.	.	MAF_USDA=2.353
NC_035101.1	32381618	.	C	T	.	.	MAF_INRAE=19.62;MAF_USDA=30.0
NC_035101.1	32381619	.	C	T	.	.	MAF_INRAE=5.263;MAF_USDA=4.118
NC_035101.1	32381645	.	T	C	.	.	MAF_USDA=7.377
NC_035101.1	32381665	.	C	T	.	.	MAF_USDA=3.333
NC_035101.1	32381726	.	C	A	.	.	MAF_USDA=4.098
NC_035101.1	32381783	.	G	T	.	.	MAF_USDA=4.918
NC_035101.1	32381794	.	C	T	.	.	MAF_INRAE=3.165;MAF_USDA=8.197
NC_035101.1	32381834	.	T	G	.	.	MAF_INRAE=11.392;MAF_USDA=48.235
NC_035101.1	32381909	.	T	C	.	.	MAF_INRAE=25.0;MAF_USDA=16.667
NC_035101.1	32381953	.	G	A	.	.	MAF_USDA=1.639
NC_035101.1	32381971	.	C	A	.	.	MAF_USDA=1.639
NC_035101.1	32381990	.	G	C	.	.	MAF_INRAE=20.253;MAF_USDA=7.647
NC_035101.1	32382002	.	T	C	.	.	MAF_INRAE=39.873;MAF_USDA=37.059
NC_035101.1	32382010	.	C	G	.	.	MAF_INRAE=3.333;MAF_USDA=9.412
NC_035101.1	32382078	.	C	A	.	.	MAF_USDA=4.918
NC_035101.1	32382093	.	A	T	.	.	MAF_INRAE=25.0;MAF_USDA=16.667
NC_035101.1	32382110	.	C	A	.	.	MAF_USDA=1.639
NC_035101.1	32382270	.	A	C	.	.	MAF_INRAE=3.333;MAF_USDA=3.529
NC_035101.1	32382325	.	C	T	.	.	MAF_INRAE=31.646;MAF_USDA=40.588
NC_035101.1	32382345	.	A	G	.	.	MAF_INRAE=20.253;MAF_USDA=8.235
NC_035101.1	32382372	.	G	A	.	.	MAF_INRAE=25.0;MAF_USDA=16.667
NC_035101.1	32382418	.	T	A	.	.	MAF_USDA=4.918
NC_035101.1	32382451	.	A	C	.	.	MAF_USDA=4.098
NC_035101.1	32382482	.	A	G	.	.	MAF_USDA=1.639
NC_035101.1	32382502	.	C	T	.	.	MAF_USDA=4.098
NC_035101.1	32382503	.	A	G	.	.	MAF_USDA=2.941
NC_035101.1	32382538	.	G	T	.	.	MAF_INRAE=25.0;MAF_USDA=22.917
NC_035101.1	32382623	.	G	C	.	.	MAF_INRAE=19.62;MAF_USDA=8.235
NC_035101.1	32382630	.	C	G	.	.	MAF_INRAE=19.62;MAF_USDA=8.824
NC_035101.1	32382677	.	T	G	.	.	MAF_INRAE=19.62;MAF_USDA=10.588
NC_035101.1	32382683	.	G	C	.	.	MAF_USDA=4.918
NC_035101.1	32382758	.	C	T	.	.	MAF_USDA=2.083
NC_035101.1	32382823	.	T	C	.	.	MAF_INRAE=18.987;MAF_USDA=22.917
NC_035101.1	32382829	.	G	C	.	.	MAF_USDA=2.459
NC_035101.1	32382831	.	C	A	.	.	MAF_USDA=4.098
NC_035101.1	32382832	.	T	C	.	.	MAF_INRAE=18.987;MAF_USDA=8.235
NC_035101.1	32382852	.	T	C	.	.	MAF_INRAE=18.987;MAF_USDA=8.824
NC_035101.1	32382903	.	C	T	.	.	MAF_INRAE=24.167;MAF_USDA=16.667
NC_035101.1	32382920	.	A	T	.	.	MAF_INRAE=48.734;MAF_USDA=10.588
NC_035101.1	32382931	.	A	G	.	.	MAF_INRAE=19.62;MAF_USDA=8.235
NC_035101.1	32383077	.	C	G	.	.	MAF_INRAE=19.62;MAF_USDA=8.235
NC_035101.1	32383081	.	G	A	.	.	MAF_INRAE=24.167;MAF_USDA=8.235
NC_035101.1	32383170	.	C	A	.	.	MAF_USDA=4.918
NC_035101.1	32383261	.	A	G	.	.	MAF_INRAE=20.886;MAF_USDA=8.235
NC_035101.1	32383481	.	G	C	.	.	MAF_USDA=2.083
NC_035101.1	32383624	.	G	T	.	.	MAF_USDA=3.39
NC_035101.1	32383626	.	C	A	.	.	MAF_USDA=46.386
NC_035101.1	32383678	.	G	T	.	.	MAF_USDA=45.238
NC_035101.1	32383687	.	A	G	.	.	MAF_USDA=15.476
NC_035101.1	32383749	.	T	A	.	.	MAF_USDA=48.214
NC_035101.1	32383777	.	G	A	.	.	MAF_USDA=20.833
NC_035101.1	32383858	.	A	T	.	.	MAF_USDA=50.0
NC_035101.1	32383866	.	G	T	.	.	MAF_USDA=18.452
NC_035101.1	32383874	.	T	A	.	.	MAF_USDA=1.667
NC_035101.1	32384007	.	G	T	.	.	MAF_INRAE=18.333;MAF_USDA=16.667
NC_035101.1	32384024	.	C	A	.	.	MAF_USDA=4.098
NC_035101.1	32384038	.	A	C	.	.	MAF_INRAE=29.114
NC_035101.1	32384074	.	A	C	.	.	MAF_USDA=5.294
NC_035101.1	32384093	.	C	T	.	.	MAF_USDA=2.941
NC_035101.1	32384104	.	G	A	.	.	MAF_USDA=4.918
NC_035101.1	32384165	.	C	A	.	.	MAF_INRAE=31.646;MAF_USDA=40.588
NC_035101.1	32384203	.	T	G	.	.	MAF_INRAE=19.62;MAF_USDA=8.235
NC_035101.1	32384229	.	C	A	.	.	MAF_INRAE=19.62;MAF_USDA=8.824
NC_035101.1	32384285	.	G	T	.	.	MAF_INRAE=31.646;MAF_USDA=40.588
NC_035101.1	32384291	.	G	T	.	.	MAF_INRAE=20.253;MAF_USDA=8.235
NC_035101.1	32384298	.	A	C	.	.	MAF_INRAE=17.722;MAF_USDA=4.098
NC_035101.1	32384324	.	A	G	.	.	MAF_USDA=2.941
NC_035101.1	32384360	.	G	A	.	.	MAF_INRAE=5.696;MAF_USDA=9.412
NC_035101.1	32384414	.	A	T	.	.	MAF_INRAE=5.263;MAF_USDA=3.529
NC_035101.1	32384422	.	G	T	.	.	MAF_INRAE=25.0;MAF_USDA=16.667
NC_035101.1	32384466	.	C	A	.	.	MAF_INRAE=28.481
NC_035101.1	32384491	.	G	A	.	.	MAF_INRAE=11.392;MAF_USDA=44.706
NC_035101.1	32384509	.	C	T	.	.	MAF_INRAE=12.025;MAF_USDA=44.706
NC_035101.1	32384529	.	C	T	.	.	MAF_USDA=1.639
NC_035101.1	32384530	.	G	T	.	.	MAF_INRAE=5.263;MAF_USDA=2.941
NC_035101.1	32384541	.	T	C	.	.	MAF_INRAE=25.0;MAF_USDA=16.667
NC_035101.1	32384575	.	T	A	.	.	MAF_USDA=2.941
NC_035101.1	32384577	.	C	T	.	.	MAF_INRAE=24.167;MAF_USDA=7.647
NC_035101.1	32384603	.	C	A	.	.	MAF_USDA=5.738
NC_035101.1	32384692	.	T	C	.	.	MAF_INRAE=19.167;MAF_USDA=16.667
NC_035101.1	32384719	.	C	A	.	.	MAF_INRAE=10.759;MAF_USDA=1.667
NC_035101.1	32384720	.	C	A	.	.	MAF_INRAE=2.5;MAF_USDA=1.667
NC_035101.1	32384737	.	C	A	.	.	MAF_USDA=8.333
NC_035101.1	32384742	.	G	T	.	.	MAF_INRAE=30.38;MAF_USDA=40.588
NC_035101.1	32384746	.	G	A	.	.	MAF_INRAE=18.354;MAF_USDA=22.917
NC_035101.1	32384760	.	G	A	.	.	MAF_INRAE=18.354;MAF_USDA=7.647
NC_035101.1	32384881	.	T	C	.	.	MAF_INRAE=18.987;MAF_USDA=30.588
NC_035101.1	32384903	.	C	T	.	.	MAF_INRAE=20.253;MAF_USDA=8.235
NC_035101.1	32384990	.	C	T	.	.	MAF_INRAE=11.392;MAF_USDA=45.294
NC_035101.1	32385012	.	C	A	.	.	MAF_INRAE=19.62;MAF_USDA=8.235
NC_035101.1	32385164	.	C	A	.	.	MAF_INRAE=19.62;MAF_USDA=30.0
NC_035101.1	32385199	.	T	C	.	.	MAF_INRAE=19.62;MAF_USDA=7.647
NC_035101.1	32385226	.	G	A	.	.	MAF_USDA=4.098
NC_035101.1	32385242	.	T	A	.	.	MAF_INRAE=5.263;MAF_USDA=3.529
NC_035101.1	32385665	.	T	A	.	.	MAF_USDA=7.377
NC_035101.1	32385700	.	A	T	.	.	MAF_USDA=2.941
NC_035101.1	32385826	.	C	T	.	.	MAF_INRAE=20.253;MAF_USDA=8.434
NC_035101.1	32385834	.	A	G	.	.	MAF_INRAE=14.167;MAF_USDA=48.795
NC_035101.1	32385837	.	G	A	.	.	MAF_USDA=6.25
NC_035101.1	32385838	.	A	G	.	.	MAF_INRAE=25.0;MAF_USDA=8.434
NC_035101.1	32385906	.	G	A	.	.	MAF_USDA=1.765
NC_035101.1	32385946	.	G	A	.	.	MAF_INRAE=8.861;MAF_USDA=11.31
NC_035101.1	32385966	.	A	G	.	.	MAF_INRAE=20.253;MAF_USDA=8.333
NC_035101.1	32385978	.	G	A	.	.	MAF_USDA=4.167
NC_035101.1	32385982	.	G	T	.	.	MAF_INRAE=8.861;MAF_USDA=5.0
NC_035101.1	32385986	.	A	G	.	.	MAF_INRAE=9.167
NC_035101.1	32386084	.	G	A	.	.	MAF_INRAE=20.253;MAF_USDA=8.235
NC_035101.1	32386088	.	T	A	.	.	MAF_INRAE=25.0;MAF_USDA=8.235
NC_035101.1	32386098	.	T	G	.	.	MAF_INRAE=20.253;MAF_USDA=8.235
NC_035101.1	32386116	.	A	T	.	.	MAF_USDA=1.639
NC_035101.1	32386163	.	A	G	.	.	MAF_USDA=5.085
NC_035101.1	32386287	.	A	G	.	.	MAF_USDA=3.614
NC_035101.1	32386396	.	A	T	.	.	MAF_INRAE=3.333;MAF_USDA=9.412
NC_035101.1	32386421	.	C	T	.	.	MAF_INRAE=18.987;MAF_USDA=10.0
NC_035101.1	32386537	.	G	A	.	.	MAF_INRAE=11.392;MAF_USDA=45.294
NC_035101.1	32386540	.	T	G	.	.	MAF_USDA=4.098
NC_035101.1	32386552	.	G	A	.	.	MAF_INRAE=20.253;MAF_USDA=8.824
NC_035101.1	32386575	.	G	T	.	.	MAF_USDA=2.941
NC_035101.1	32386597	.	G	A	.	.	MAF_USDA=1.639
NC_035101.1	32386634	.	T	G	.	.	MAF_INRAE=19.62;MAF_USDA=8.235
NC_035101.1	32386649	.	G	T	.	.	MAF_INRAE=19.62;MAF_USDA=8.235
NC_035101.1	32386716	.	T	C	.	.	MAF_INRAE=20.253;MAF_USDA=7.647
NC_035101.1	32386721	.	C	T	.	.	MAF_INRAE=20.253;MAF_USDA=7.647
NC_035101.1	32386810	.	A	G	.	.	MAF_INRAE=20.253;MAF_USDA=8.235
NC_035101.1	32386830	.	G	A	.	.	MAF_USDA=27.049
NC_035101.1	32386853	.	A	C	.	.	MAF_USDA=5.738
NC_035101.1	32386863	.	A	C	.	.	MAF_USDA=2.941
NC_035101.1	32386894	.	T	A	.	.	MAF_USDA=2.083
NC_035101.1	32386897	.	C	A	.	.	MAF_INRAE=25.0;MAF_USDA=16.667
NC_035101.1	32386922	.	A	C	.	.	MAF_INRAE=25.0;MAF_USDA=16.667
NC_035101.1	32386935	.	A	G	.	.	MAF_INRAE=25.0;MAF_USDA=16.667
NC_035101.1	32386948	.	G	A	.	.	MAF_INRAE=32.278;MAF_USDA=40.588
NC_035101.1	32386949	.	C	A	.	.	MAF_INRAE=39.167;MAF_USDA=40.588
NC_035101.1	32386988	.	G	A	.	.	MAF_USDA=4.098
NC_035101.1	32387047	.	C	T	.	.	MAF_INRAE=32.911;MAF_USDA=40.588
NC_035101.1	32387084	.	C	T	.	.	MAF_INRAE=25.0;MAF_USDA=20.833
NC_035101.1	32387088	.	G	T	.	.	MAF_INRAE=9.167
NC_035101.1	32387131	.	C	G	.	.	MAF_INRAE=24.167;MAF_USDA=16.667
NC_035101.1	32387136	.	T	C	.	.	MAF_INRAE=24.167;MAF_USDA=16.667
NC_035101.1	32387178	.	A	C	.	.	MAF_USDA=6.25
NC_035101.1	32387188	.	G	T	.	.	MAF_INRAE=5.263;MAF_USDA=3.529
NC_035101.1	32387329	.	G	A	.	.	MAF_USDA=4.918
NC_035101.1	32387342	.	A	C	.	.	MAF_USDA=2.459
NC_035101.1	32387395	.	A	G	.	.	MAF_USDA=4.098
NC_035101.1	32387403	.	T	A	.	.	MAF_INRAE=25.0
NC_035101.1	32387420	.	C	T	.	.	MAF_USDA=4.098
NC_035101.1	32387430	.	T	A	.	.	MAF_USDA=4.098
NC_035101.1	32387530	.	G	A	.	.	MAF_INRAE=10.526;MAF_USDA=9.412
NC_035101.1	32387547	.	A	G	.	.	MAF_INRAE=40.0;MAF_USDA=45.833
NC_035101.1	32387550	.	C	A	.	.	MAF_INRAE=40.0;MAF_USDA=36.31
NC_035101.1	32387560	.	G	C	.	.	MAF_INRAE=33.544;MAF_USDA=41.176
NC_035101.1	32387564	.	T	A	.	.	MAF_INRAE=25.833;MAF_USDA=16.667
NC_035101.1	32387565	.	A	T	.	.	MAF_USDA=8.333
NC_035101.1	32387626	.	T	C	.	.	MAF_USDA=3.279
NC_035101.1	32387730	.	T	G	.	.	MAF_INRAE=31.646;MAF_USDA=40.588
NC_035101.1	32387767	.	G	A	.	.	MAF_INRAE=3.333
NC_035101.1	32387781	.	C	A	.	.	MAF_INRAE=22.5;MAF_USDA=18.75
NC_035101.1	32387807	.	G	A	.	.	MAF_INRAE=5.263;MAF_USDA=3.529
NC_035101.1	32387823	.	T	G	.	.	MAF_INRAE=5.263;MAF_USDA=3.529
NC_035101.1	32387844	.	C	G	.	.	MAF_USDA=2.353
NC_035101.1	32387926	.	A	C	.	.	MAF_INRAE=11.392;MAF_USDA=44.706
NC_035101.1	32387937	.	G	A	.	.	MAF_USDA=4.098
NC_035101.1	32387958	.	C	A	.	.	MAF_USDA=4.098
NC_035101.1	32388057	.	A	G	.	.	MAF_INRAE=21.667;MAF_USDA=14.583
NC_035101.1	32388078	.	G	A	.	.	MAF_INRAE=9.167;MAF_USDA=4.098
NC_035101.1	32388114	.	G	C	.	.	MAF_INRAE=22.5;MAF_USDA=16.667
NC_035101.1	32388155	.	G	A	.	.	MAF_USDA=3.279
NC_035101.1	32388164	.	A	G	.	.	MAF_INRAE=22.5;MAF_USDA=10.417
NC_035101.1	32388165	.	C	T	.	.	MAF_INRAE=8.861;MAF_USDA=4.918
NC_035101.1	32388181	.	C	A	.	.	MAF_INRAE=21.667;MAF_USDA=10.417
NC_035101.1	32388264	.	T	C	.	.	MAF_INRAE=19.167
NC_035101.1	32388291	.	A	C	.	.	MAF_INRAE=17.5
NC_035101.1	32388296	.	C	T	.	.	MAF_USDA=2.459
NC_035101.1	32388322	.	C	A	.	.	MAF_INRAE=13.333
NC_035101.1	32388329	.	A	T	.	.	MAF_INRAE=1.667
NC_035101.1	32388393	.	T	G	.	.	MAF_INRAE=23.418;MAF_USDA=41.765
NC_035101.1	32388412	.	G	T	.	.	MAF_INRAE=10.526;MAF_USDA=11.176
NC_035101.1	32388442	.	G	C	.	.	MAF_USDA=2.381
NC_035101.1	32388501	.	C	A	.	.	MAF_INRAE=20.0;MAF_USDA=14.583
NC_035101.1	32388539	.	G	A	.	.	MAF_INRAE=5.263;MAF_USDA=3.529
NC_035101.1	32388545	.	C	A	.	.	MAF_INRAE=10.759;MAF_USDA=45.294
NC_035101.1	32388583	.	C	A	.	.	MAF_USDA=3.279
NC_035101.1	32388629	.	C	A	.	.	MAF_INRAE=16.667;MAF_USDA=16.667
NC_035101.1	32388637	.	T	C	.	.	MAF_INRAE=16.667;MAF_USDA=14.583
NC_035101.1	32388669	.	A	T	.	.	MAF_INRAE=15.833;MAF_USDA=16.667
NC_035101.1	32388678	.	C	G	.	.	MAF_INRAE=24.684;MAF_USDA=40.0
NC_035101.1	32388687	.	G	T	.	.	MAF_USDA=16.667
NC_035101.1	32388689	.	A	G	.	.	MAF_INRAE=24.051;MAF_USDA=40.588
NC_035101.1	32388723	.	C	G	.	.	MAF_USDA=14.583
NC_035101.1	32388737	.	C	G	.	.	MAF_INRAE=5.696;MAF_USDA=9.412
NC_035101.1	32388745	.	G	T	.	.	MAF_USDA=2.083
NC_035101.1	32388750	.	T	C	.	.	MAF_USDA=2.941
NC_035101.1	32388757	.	A	T	.	.	MAF_INRAE=12.5;MAF_USDA=16.667
NC_035101.1	32388803	.	C	T	.	.	MAF_USDA=4.098
NC_035101.1	32388820	.	C	T	.	.	MAF_USDA=2.083
NC_035101.1	32388821	.	C	A	.	.	MAF_USDA=7.377
NC_035101.1	32388837	.	C	A	.	.	MAF_USDA=7.377
NC_035101.1	32388842	.	A	G	.	.	MAF_INRAE=11.667;MAF_USDA=12.5
NC_035101.1	32388857	.	C	T	.	.	MAF_USDA=4.098
NC_035101.1	32388859	.	C	T	.	.	MAF_USDA=7.377
NC_035101.1	32388860	.	G	A	.	.	MAF_USDA=3.279
NC_035101.1	32388878	.	A	C	.	.	MAF_INRAE=11.667
NC_035101.1	32388879	.	G	A	.	.	MAF_USDA=4.098
NC_035101.1	32388888	.	G	T	.	.	MAF_USDA=7.377
NC_035101.1	32388985	.	T	A	.	.	MAF_USDA=4.918
NC_035101.1	32389119	.	A	G	.	.	MAF_INRAE=15.789;MAF_USDA=2.459
NC_035101.1	32389235	.	T	A	.	.	MAF_USDA=2.941
NC_035101.1	32389247	.	G	A	.	.	MAF_INRAE=21.053;MAF_USDA=13.115
NC_035101.1	32389295	.	G	C	.	.	MAF_USDA=6.25
NC_035101.1	32389355	.	C	G	.	.	MAF_USDA=3.279
NC_035101.1	32389395	.	T	G	.	.	MAF_INRAE=5.263;MAF_USDA=2.941
NC_035101.1	32389411	.	C	T	.	.	MAF_INRAE=10.526;MAF_USDA=9.412
NC_035101.1	32389514	.	C	A	.	.	MAF_USDA=1.639
NC_035101.1	32389529	.	G	T	.	.	MAF_INRAE=5.263;MAF_USDA=41.176
NC_035101.1	32389646	.	A	C	.	.	MAF_USDA=6.25
NC_035101.1	32390235	.	C	T	.	.	MAF_USDA=43.75
NC_035101.1	32390321	.	G	A	.	.	MAF_USDA=45.294
NC_035101.1	32390411	.	T	C	.	.	MAF_USDA=6.25
NC_035101.1	32390461	.	T	G	.	.	MAF_USDA=2.459
NC_035101.1	32390514	.	A	G	.	.	MAF_USDA=4.167
NC_035101.1	32390633	.	C	G	.	.	MAF_INRAE=22.5;MAF_USDA=16.667
NC_035101.1	32390661	.	T	C	.	.	MAF_INRAE=23.333;MAF_USDA=16.667
NC_035101.1	32390687	.	A	G	.	.	MAF_INRAE=5.263;MAF_USDA=3.529
NC_035101.1	32390707	.	T	C	.	.	MAF_USDA=2.083
NC_035101.1	32390815	.	C	A	.	.	MAF_INRAE=5.263;MAF_USDA=7.647
NC_035101.1	32390832	.	T	A	.	.	MAF_USDA=4.098
NC_035101.1	32390872	.	G	A	.	.	MAF_USDA=2.353
NC_035101.1	32390914	.	A	G	.	.	MAF_USDA=1.639
NC_035101.1	32390915	.	G	T	.	.	MAF_USDA=1.639
NC_035101.1	32390925	.	T	C	.	.	MAF_USDA=2.459
NC_035101.1	32390988	.	T	A	.	.	MAF_USDA=3.39
NC_035101.1	32391019	.	T	C	.	.	MAF_USDA=16.667
NC_035101.1	32391100	.	T	A	.	.	MAF_USDA=10.417
NC_035101.1	32391127	.	T	G	.	.	MAF_USDA=25.0
NC_035101.1	32391205	.	A	G	.	.	MAF_USDA=3.448
NC_035101.1	32391365	.	T	A	.	.	MAF_INRAE=34.81;MAF_USDA=35.417
NC_035101.1	32391388	.	T	C	.	.	MAF_INRAE=29.114;MAF_USDA=5.357
NC_035101.1	32391403	.	A	C	.	.	MAF_INRAE=10.759;MAF_USDA=2.459
NC_035101.1	32391491	.	T	C	.	.	MAF_USDA=2.941
NC_035101.1	32391517	.	A	C	.	.	MAF_INRAE=25.0;MAF_USDA=16.667
NC_035101.1	32391518	.	T	A	.	.	MAF_USDA=4.098
NC_035101.1	32391593	.	C	A	.	.	MAF_INRAE=25.0;MAF_USDA=16.667
NC_035101.1	32391630	.	T	G	.	.	MAF_USDA=4.118
NC_035101.1	32391670	.	G	A	.	.	MAF_INRAE=5.263;MAF_USDA=3.529
NC_035101.1	32391811	.	A	G	.	.	MAF_USDA=1.639
NC_035101.1	32391877	.	A	C	.	.	MAF_USDA=2.459
NC_035101.1	32391895	.	G	C	.	.	MAF_INRAE=29.747;MAF_USDA=9.412
NC_035101.1	32391909	.	A	C	.	.	MAF_INRAE=36.709;MAF_USDA=12.941
NC_035101.1	32392025	.	A	C	.	.	MAF_INRAE=36.709;MAF_USDA=12.353
NC_035101.1	32392102	.	T	C	.	.	MAF_USDA=2.083
NC_035101.1	32392143	.	T	C	.	.	MAF_USDA=3.279
NC_035101.1	32392157	.	A	C	.	.	MAF_INRAE=34.167;MAF_USDA=18.824
NC_035101.1	32392163	.	C	A	.	.	MAF_INRAE=10.526;MAF_USDA=8.824
NC_035101.1	32392255	.	G	A	.	.	MAF_USDA=4.098
NC_035101.1	32392256	.	C	G	.	.	MAF_USDA=4.098
NC_035101.1	32392431	.	G	C	.	.	MAF_INRAE=25.0;MAF_USDA=9.412
NC_035101.1	32392438	.	G	A	.	.	MAF_USDA=1.639
NC_035101.1	32392442	.	G	T	.	.	MAF_INRAE=36.842;MAF_USDA=10.588
NC_035101.1	32392463	.	T	A	.	.	MAF_INRAE=38.608;MAF_USDA=39.583
NC_035101.1	32392469	.	C	T	.	.	MAF_USDA=8.235
NC_035101.1	32392532	.	T	C	.	.	MAF_USDA=3.279
NC_035101.1	32392534	.	G	A	.	.	MAF_USDA=1.639
NC_035101.1	32392549	.	G	A	.	.	MAF_INRAE=10.759;MAF_USDA=1.639
NC_035101.1	32392550	.	G	A	.	.	MAF_USDA=1.639
NC_035101.1	32392557	.	A	G	.	.	MAF_USDA=4.706
NC_035101.1	32392565	.	T	A	.	.	MAF_INRAE=3.333;MAF_USDA=3.529
NC_035101.1	32392593	.	C	T	.	.	MAF_USDA=1.639
NC_035101.1	32392599	.	G	A	.	.	MAF_INRAE=10.759;MAF_USDA=1.639
NC_035101.1	32392660	.	A	G	.	.	MAF_USDA=4.098
NC_035101.1	32392739	.	A	G	.	.	MAF_USDA=6.25
NC_035101.1	32392740	.	G	A	.	.	MAF_INRAE=25.0;MAF_USDA=16.667
NC_035101.1	32392758	.	C	T	.	.	MAF_INRAE=13.291;MAF_USDA=7.647
NC_035101.1	32392812	.	T	C	.	.	MAF_INRAE=22.5
NC_035101.1	32392814	.	G	C	.	.	MAF_INRAE=22.5
NC_035101.1	32392903	.	G	T	.	.	MAF_INRAE=13.291;MAF_USDA=7.059
NC_035101.1	32392919	.	A	C	.	.	MAF_USDA=4.706
NC_035101.1	32392928	.	A	C	.	.	MAF_USDA=3.529
NC_035101.1	32392929	.	A	T	.	.	MAF_USDA=3.529
NC_035101.1	32392989	.	G	A	.	.	MAF_USDA=1.639
NC_035101.1	32393004	.	A	C	.	.	MAF_USDA=2.941
NC_035101.1	32393019	.	C	T	.	.	MAF_INRAE=43.038;MAF_USDA=20.588
NC_035101.1	32393027	.	G	T	.	.	MAF_USDA=4.098
NC_035101.1	32393070	.	G	A	.	.	MAF_USDA=3.529
NC_035101.1	32393073	.	G	A	.	.	MAF_INRAE=43.038;MAF_USDA=19.412
NC_035101.1	32393112	.	G	A	.	.	MAF_USDA=1.176
NC_035101.1	32393128	.	C	G	.	.	MAF_INRAE=31.646;MAF_USDA=7.059
NC_035101.1	32393172	.	C	T	.	.	MAF_USDA=1.639
NC_035101.1	32393192	.	C	T	.	.	MAF_USDA=3.279
NC_035101.1	32393236	.	T	C	.	.	MAF_USDA=4.918
NC_035101.1	32393288	.	CATGGCAC	CATGGCAT	.	.	MAF_USDA=33.333
NC_035101.1	32393295	.	C	T	.	.	MAF_INRAE=43.038;MAF_USDA=13.934
NC_035101.1	32393362	.	G	A	.	.	MAF_USDA=4.098
NC_035101.1	32393363	.	A	T	.	.	MAF_USDA=4.098
NC_035101.1	32393367	.	G	A	.	.	MAF_USDA=6.25
NC_035101.1	32393396	.	C	T	.	.	MAF_INRAE=5.263;MAF_USDA=8.235
NC_035101.1	32393447	.	C	T	.	.	MAF_USDA=4.918
NC_035101.1	32393548	.	A	C	.	.	MAF_USDA=1.639
NC_035101.1	32393549	.	T	C	.	.	MAF_USDA=1.639
NC_035101.1	32393553	.	A	G	.	.	MAF_INRAE=29.114;MAF_USDA=34.706
NC_035101.1	32393688	.	G	T	.	.	MAF_USDA=1.639
NC_035101.1	32393693	.	T	C	.	.	MAF_INRAE=8.861;MAF_USDA=4.918
NC_035101.1	32393698	.	T	A	.	.	MAF_USDA=4.918
NC_035101.1	32393759	.	T	C	.	.	MAF_USDA=3.279
NC_035101.1	32393813	.	C	A	.	.	MAF_USDA=1.176
NC_035101.1	32393830	.	G	A	.	.	MAF_INRAE=41.772;MAF_USDA=31.765
NC_035101.1	32393845	.	T	C	.	.	MAF_USDA=8.333
NC_035101.1	32393898	.	C	T	.	.	MAF_USDA=3.279
NC_035101.1	32394042	.	A	G	.	.	MAF_INRAE=5.263;MAF_USDA=7.647
NC_035101.1	32394093	.	C	T	.	.	MAF_USDA=4.918
NC_035101.1	32394105	.	A	G	.	.	MAF_INRAE=5.263;MAF_USDA=8.235
NC_035101.1	32394150	.	T	C	.	.	MAF_USDA=10.0
NC_035101.1	32394158	.	T	C	.	.	MAF_USDA=1.19
NC_035101.1	32394184	.	C	A	.	.	MAF_USDA=3.39
NC_035101.1	32394222	.	A	G	.	.	MAF_USDA=1.724
NC_035101.1	32395192	.	C	T	.	.	MAF_USDA=1.639
NC_035101.1	32395307	.	A	G	.	.	MAF_USDA=1.639
NC_035101.1	32395369	.	C	T	.	.	MAF_USDA=1.765
NC_035101.1	32395410	.	G	A	.	.	MAF_USDA=2.353
NC_035101.1	32395434	.	C	A	.	.	MAF_USDA=4.918
NC_035101.1	32395497	.	G	T	.	.	MAF_USDA=2.353
NC_035101.1	32395513	.	A	G	.	.	MAF_USDA=6.557
NC_035101.1	32395514	.	C	A	.	.	MAF_INRAE=27.215;MAF_USDA=35.294
NC_035101.1	32395519	.	G	A	.	.	MAF_USDA=1.639
NC_035101.1	32395561	.	C	G	.	.	MAF_USDA=1.639
NC_035101.1	32395603	.	T	C	.	.	MAF_INRAE=27.848;MAF_USDA=41.176
NC_035101.1	32395628	.	G	C	.	.	MAF_USDA=1.639
NC_035101.1	32395740	.	A	C	.	.	MAF_USDA=5.738
NC_035101.1	32395778	.	G	T	.	.	MAF_INRAE=27.215;MAF_USDA=35.882
NC_035101.1	32395920	.	G	A	.	.	MAF_USDA=8.333
NC_035101.1	32395951	.	C	A	.	.	MAF_INRAE=28.481;MAF_USDA=34.706
NC_035101.1	32395980	.	A	G	.	.	MAF_USDA=4.098
NC_035101.1	32396012	.	T	A	.	.	MAF_USDA=2.353
NC_035101.1	32396154	.	G	A	.	.	MAF_USDA=1.765
NC_035101.1	32396174	.	A	C	.	.	MAF_USDA=5.882
NC_035101.1	32396275	.	C	T	.	.	MAF_USDA=1.639
NC_035101.1	32396403	.	A	G	.	.	MAF_USDA=1.639
NC_035101.1	32396569	.	T	G	.	.	MAF_INRAE=29.747;MAF_USDA=6.471
NC_035101.1	32396639	.	T	C	.	.	MAF_USDA=4.918
NC_035101.1	32396645	.	G	A	.	.	MAF_USDA=1.639
NC_035101.1	32396653	.	A	G	.	.	MAF_USDA=5.882
NC_035101.1	32396716	.	A	T	.	.	MAF_USDA=1.639
NC_035101.1	32396887	.	G	A	.	.	MAF_USDA=3.279
NC_035101.1	32396918	.	T	C	.	.	MAF_INRAE=13.924;MAF_USDA=11.176
NC_035101.1	32396965	.	C	A	.	.	MAF_USDA=5.882
NC_035101.1	32396978	.	C	A	.	.	MAF_USDA=6.25
NC_035101.1	32396979	.	G	T	.	.	MAF_INRAE=8.861
NC_035101.1	32396987	.	C	G	.	.	MAF_USDA=6.25
NC_035101.1	32396988	.	C	T	.	.	MAF_INRAE=27.215;MAF_USDA=35.294
NC_035101.1	32397047	.	A	G	.	.	MAF_USDA=2.941
NC_035101.1	32397099	.	A	C	.	.	MAF_USDA=11.765
NC_035101.1	32397110	.	G	T	.	.	MAF_USDA=1.765
NC_035101.1	32397118	.	T	C	.	.	MAF_INRAE=25.0;MAF_USDA=16.667
NC_035101.1	32397140	.	A	C	.	.	MAF_INRAE=27.215
NC_035101.1	32397159	.	C	T	.	.	MAF_INRAE=8.861;MAF_USDA=27.059
NC_035101.1	32397164	.	A	C	.	.	MAF_USDA=14.118
NC_035101.1	32397228	.	A	T	.	.	MAF_USDA=14.118
NC_035101.1	32397326	.	T	G	.	.	MAF_USDA=1.765
NC_035101.1	32397422	.	C	A	.	.	MAF_USDA=2.353
NC_035101.1	32397447	.	A	G	.	.	MAF_USDA=2.083
NC_035101.1	32397512	.	G	T	.	.	MAF_INRAE=10.759
NC_035101.1	32397521	.	A	T	.	.	MAF_USDA=2.5
NC_035101.1	32397530	.	T	G	.	.	MAF_USDA=13.69
NC_035101.1	32397551	.	G	T	.	.	MAF_USDA=1.667
NC_035101.1	32397586	.	G	A	.	.	MAF_USDA=2.459
NC_035101.1	32397601	.	C	T	.	.	MAF_INRAE=27.215;MAF_USDA=38.235
NC_035101.1	32397623	.	T	G	.	.	MAF_INRAE=27.215;MAF_USDA=38.824
NC_035101.1	32397637	.	A	T	.	.	MAF_USDA=11.765
NC_035101.1	32397638	.	T	A	.	.	MAF_USDA=11.765
NC_035101.1	32397651	.	G	A	.	.	MAF_USDA=2.459
NC_035101.1	32397669	.	G	A	.	.	MAF_USDA=11.765
NC_035101.1	32397691	.	G	C	.	.	MAF_USDA=11.765
NC_035101.1	32397694	.	G	A	.	.	MAF_USDA=1.639
NC_035101.1	32397695	.	C	A	.	.	MAF_USDA=1.639
NC_035101.1	32397704	.	C	A	.	.	MAF_INRAE=5.263;MAF_USDA=6.25
NC_035101.1	32397733	.	A	G	.	.	MAF_USDA=1.639
NC_035101.1	32397773	.	G	A	.	.	MAF_INRAE=10.127;MAF_USDA=37.5
NC_035101.1	32397859	.	C	T	.	.	MAF_USDA=21.765
NC_035101.1	32397982	.	A	C	.	.	MAF_INRAE=3.333;MAF_USDA=9.524
NC_035101.1	32398035	.	A	C	.	.	MAF_INRAE=15.823;MAF_USDA=45.882
NC_035101.1	32398041	.	A	T	.	.	MAF_USDA=4.098
NC_035101.1	32398057	.	T	A	.	.	MAF_INRAE=5.263;MAF_USDA=3.529
NC_035101.1	32398094	.	A	G	.	.	MAF_INRAE=3.333
NC_035101.1	32398153	.	T	A	.	.	MAF_INRAE=13.924;MAF_USDA=20.588
NC_035101.1	32398202	.	C	T	.	.	MAF_INRAE=17.722;MAF_USDA=44.118
NC_035101.1	32398239	.	G	A	.	.	MAF_USDA=1.639
NC_035101.1	32398240	.	C	T	.	.	MAF_USDA=1.765
NC_035101.1	32398296	.	T	G	.	.	MAF_INRAE=3.797;MAF_USDA=34.118
NC_035101.1	32398308	.	G	A	.	.	MAF_USDA=6.471
NC_035101.1	32398359	.	A	G	.	.	MAF_INRAE=3.797;MAF_USDA=6.471
NC_035101.1	32398484	.	T	G	.	.	MAF_USDA=4.098
NC_035101.1	32398487	.	A	C	.	.	MAF_INRAE=25.0;MAF_USDA=16.667
NC_035101.1	32398552	.	G	A	.	.	MAF_USDA=2.459
NC_035101.1	32398611	.	C	T	.	.	MAF_INRAE=10.759
NC_035101.1	32398612	.	A	T	.	.	MAF_USDA=3.279
NC_035101.1	32398655	.	A	C	.	.	MAF_INRAE=7.595;MAF_USDA=46.721
NC_035101.1	32398802	.	G	A	.	.	MAF_INRAE=18.987;MAF_USDA=45.882
NC_035101.1	32398817	.	G	A	.	.	MAF_INRAE=8.228;MAF_USDA=47.647
NC_035101.1	32398848	.	T	A	.	.	MAF_INRAE=35.443;MAF_USDA=5.952
NC_035101.1	32398865	.	G	T	.	.	MAF_USDA=4.762
NC_035101.1	32398888	.	T	G	.	.	MAF_INRAE=5.696;MAF_USDA=17.647
NC_035101.1	32398902	.	T	G	.	.	MAF_INRAE=5.263;MAF_USDA=6.25
NC_035101.1	32398912	.	G	A	.	.	MAF_INRAE=25.0;MAF_USDA=7.059
NC_035101.1	32398916	.	A	G	.	.	MAF_INRAE=5.696;MAF_USDA=17.647
NC_035101.1	32398931	.	T	G	.	.	MAF_INRAE=5.696;MAF_USDA=17.059
NC_035101.1	32398965	.	A	G	.	.	MAF_INRAE=5.696;MAF_USDA=17.059
NC_035101.1	32399035	.	C	T	.	.	MAF_USDA=1.639
NC_035101.1	32399134	.	C	T	.	.	MAF_USDA=4.167
NC_035101.1	32399139	.	C	G	.	.	MAF_INRAE=6.962;MAF_USDA=23.529
NC_035101.1	32399216	.	T	C	.	.	MAF_INRAE=3.333;MAF_USDA=5.882
NC_035101.1	32399245	.	A	C	.	.	MAF_USDA=1.639
NC_035101.1	32399298	.	A	G	.	.	MAF_INRAE=3.333;MAF_USDA=8.824
NC_035101.1	32399329	.	G	A	.	.	MAF_INRAE=5.696;MAF_USDA=18.235
NC_035101.1	32399342	.	T	A	.	.	MAF_USDA=10.656
NC_035101.1	32399345	.	G	A	.	.	MAF_INRAE=5.696;MAF_USDA=18.235
NC_035101.1	32399380	.	G	A	.	.	MAF_USDA=3.529
NC_035101.1	32399386	.	A	G	.	.	MAF_USDA=4.098
NC_035101.1	32399420	.	T	G	.	.	MAF_INRAE=5.696;MAF_USDA=17.647
NC_035101.1	32399444	.	G	A	.	.	MAF_INRAE=5.696;MAF_USDA=18.235
NC_035101.1	32399520	.	T	C	.	.	MAF_USDA=45.238
NC_035101.1	32399586	.	A	G	.	.	MAF_USDA=6.25
NC_035101.1	32399618	.	G	A	.	.	MAF_INRAE=5.696;MAF_USDA=18.235
NC_035101.1	32399623	.	A	G	.	.	MAF_USDA=6.471
NC_035101.1	32399690	.	A	G	.	.	MAF_USDA=27.049
NC_035101.1	32399695	.	T	C	.	.	MAF_INRAE=5.696;MAF_USDA=16.471
NC_035101.1	32399713	.	A	G	.	.	MAF_USDA=4.098
NC_035101.1	32399768	.	C	A	.	.	MAF_USDA=4.098
NC_035101.1	32399826	.	G	T	.	.	MAF_INRAE=12.025;MAF_USDA=16.393
NC_035101.1	32399856	.	C	A	.	.	MAF_INRAE=18.987;MAF_USDA=44.706
NC_035101.1	32399923	.	G	T	.	.	MAF_USDA=2.353
NC_035101.1	32400077	.	C	T	.	.	MAF_INRAE=5.063;MAF_USDA=31.25
NC_035101.1	32400145	.	G	A	.	.	MAF_INRAE=5.063;MAF_USDA=17.647
NC_035101.1	32400156	.	T	C	.	.	MAF_INRAE=38.608;MAF_USDA=9.412
NC_035101.1	32400183	.	A	C	.	.	MAF_USDA=1.639
NC_035101.1	32400247	.	G	T	.	.	MAF_INRAE=47.368;MAF_USDA=43.529
NC_035101.1	32400252	.	A	T	.	.	MAF_USDA=1.639
NC_035101.1	32400463	.	C	T	.	.	MAF_USDA=8.333
NC_035101.1	32400511	.	C	T	.	.	MAF_INRAE=5.696;MAF_USDA=17.647
NC_035101.1	32400539	.	G	A	.	.	MAF_USDA=2.353
NC_035101.1	32400579	.	A	C	.	.	MAF_INRAE=5.063;MAF_USDA=17.647
NC_035101.1	32400585	.	A	G	.	.	MAF_USDA=6.25
NC_035101.1	32400698	.	C	A	.	.	MAF_INRAE=5.696;MAF_USDA=17.857
NC_035101.1	32400730	.	T	G	.	.	MAF_USDA=6.25
NC_035101.1	32400760	.	G	A	.	.	MAF_INRAE=5.696;MAF_USDA=21.765
NC_035101.1	32400833	.	T	G	.	.	MAF_INRAE=3.165;MAF_USDA=8.197
NC_035101.1	32400851	.	C	T	.	.	MAF_USDA=4.098
NC_035101.1	32400853	.	A	C	.	.	MAF_USDA=4.098
NC_035101.1	32400866	.	C	T	.	.	MAF_USDA=4.098
NC_035101.1	32400877	.	G	T	.	.	MAF_USDA=8.333
NC_035101.1	32400889	.	C	A	.	.	MAF_INRAE=5.063;MAF_USDA=17.647
NC_035101.1	32400966	.	C	T	.	.	MAF_INRAE=10.127;MAF_USDA=2.459
NC_035101.1	32400970	.	T	A	.	.	MAF_INRAE=5.063;MAF_USDA=13.529
NC_035101.1	32401024	.	C	A	.	.	MAF_INRAE=4.167
NC_035101.1	32401040	.	C	A	.	.	MAF_USDA=31.25
NC_035101.1	32401044	.	C	T	.	.	MAF_USDA=6.25
NC_035101.1	32401093	.	G	C	.	.	MAF_USDA=5.952
NC_035101.1	32401210	.	C	T	.	.	MAF_INRAE=8.861;MAF_USDA=4.918
NC_035101.1	32401228	.	T	A	.	.	MAF_INRAE=5.063;MAF_USDA=12.941
NC_035101.1	32401236	.	C	A	.	.	MAF_INRAE=5.063;MAF_USDA=19.048
NC_035101.1	32401280	.	G	T	.	.	MAF_USDA=8.333
NC_035101.1	32401353	.	T	A	.	.	MAF_USDA=6.25
NC_035101.1	32401365	.	G	A	.	.	MAF_INRAE=10.759
NC_035101.1	32401468	.	A	G	.	.	MAF_INRAE=3.333;MAF_USDA=34.118
NC_035101.1	32401532	.	C	T	.	.	MAF_USDA=22.917
NC_035101.1	32401535	.	A	T	.	.	MAF_INRAE=3.333
NC_035101.1	32401539	.	G	A	.	.	MAF_USDA=4.098
NC_035101.1	32401584	.	C	T	.	.	MAF_USDA=2.083
NC_035101.1	32401599	.	G	C	.	.	MAF_INRAE=5.696;MAF_USDA=17.647
NC_035101.1	32401603	.	T	A	.	.	MAF_INRAE=3.333;MAF_USDA=34.706
NC_035101.1	32401668	.	A	T	.	.	MAF_INRAE=5.696;MAF_USDA=17.647
NC_035101.1	32401683	.	C	T	.	.	MAF_INRAE=5.696;MAF_USDA=14.706
NC_035101.1	32401695	.	G	T	.	.	MAF_INRAE=5.696;MAF_USDA=14.706
NC_035101.1	32401696	.	G	A	.	.	MAF_USDA=8.333
NC_035101.1	32401720	.	T	G	.	.	MAF_USDA=3.279
NC_035101.1	32401766	.	A	C	.	.	MAF_INRAE=5.696;MAF_USDA=17.059
NC_035101.1	32401865	.	T	A	.	.	MAF_USDA=2.941
NC_035101.1	32401978	.	G	A	.	.	MAF_USDA=1.639
NC_035101.1	32401999	.	C	A	.	.	MAF_INRAE=5.696;MAF_USDA=17.647
NC_035101.1	32402038	.	A	G	.	.	MAF_USDA=6.25
NC_035101.1	32402122	.	C	G	.	.	MAF_INRAE=10.759
NC_035101.1	32402125	.	C	T	.	.	MAF_INRAE=2.532;MAF_USDA=8.197
NC_035101.1	32402146	.	A	T	.	.	MAF_INRAE=5.263;MAF_USDA=5.294
NC_035101.1	32402197	.	A	T	.	.	MAF_INRAE=5.263;MAF_USDA=18.75
NC_035101.1	32402198	.	G	C	.	.	MAF_USDA=18.75
NC_035101.1	32402225	.	C	G	.	.	MAF_USDA=5.738
NC_035101.1	32402244	.	T	C	.	.	MAF_USDA=2.459
NC_035101.1	32402263	.	C	G	.	.	MAF_USDA=20.833
NC_035101.1	32402280	.	C	T	.	.	MAF_INRAE=10.759;MAF_USDA=2.459
NC_035101.1	32402290	.	T	G	.	.	MAF_INRAE=5.696;MAF_USDA=12.353
NC_035101.1	32402307	.	C	A	.	.	MAF_INRAE=5.696;MAF_USDA=12.353
NC_035101.1	32402313	.	C	T	.	.	MAF_INRAE=5.696;MAF_USDA=12.353
NC_035101.1	32402332	.	T	G	.	.	MAF_USDA=2.459
NC_035101.1	32402460	.	A	G	.	.	MAF_INRAE=8.228;MAF_USDA=48.235
NC_035101.1	32402474	.	C	T	.	.	MAF_USDA=6.25
NC_035101.1	32402493	.	T	G	.	.	MAF_INRAE=10.759
NC_035101.1	32402558	.	T	G	.	.	MAF_INRAE=3.333;MAF_USDA=34.706
NC_035101.1	32402582	.	G	A	.	.	MAF_INRAE=8.861;MAF_USDA=4.918
NC_035101.1	32402622	.	C	A	.	.	MAF_INRAE=8.228;MAF_USDA=46.471
NC_035101.1	32402638	.	A	T	.	.	MAF_USDA=2.459
NC_035101.1	32402678	.	C	T	.	.	MAF_USDA=1.639
NC_035101.1	32402707	.	A	G	.	.	MAF_INRAE=5.696;MAF_USDA=18.452
NC_035101.1	32402783	.	C	T	.	.	MAF_INRAE=5.696;MAF_USDA=14.706
NC_035101.1	32402804	.	A	C	.	.	MAF_USDA=8.333
NC_035101.1	32402895	.	G	T	.	.	MAF_INRAE=25.0;MAF_USDA=16.667
NC_035101.1	32402948	.	A	G	.	.	MAF_USDA=4.918
NC_035101.1	32403005	.	A	G	.	.	MAF_USDA=4.118
NC_035101.1	32403027	.	T	A	.	.	MAF_USDA=6.25
NC_035101.1	32403049	.	A	T	.	.	MAF_INRAE=50.0;MAF_USDA=20.588
NC_035101.1	32403050	.	G	T	.	.	MAF_INRAE=44.167;MAF_USDA=20.588
NC_035101.1	32403121	.	C	T	.	.	MAF_USDA=2.941
NC_035101.1	32403171	.	G	A	.	.	MAF_INRAE=8.861;MAF_USDA=4.098
NC_035101.1	32403197	.	G	A	.	.	MAF_USDA=3.529
NC_035101.1	32403252	.	G	A	.	.	MAF_INRAE=18.987;MAF_USDA=44.706
NC_035101.1	32403280	.	C	A	.	.	MAF_INRAE=5.696;MAF_USDA=17.647
NC_035101.1	32403281	.	C	A	.	.	MAF_INRAE=4.167;MAF_USDA=17.647
NC_035101.1	32403282	.	G	A	.	.	MAF_INRAE=4.167;MAF_USDA=18.235
NC_035101.1	32403338	.	G	A	.	.	MAF_INRAE=5.696;MAF_USDA=12.353
NC_035101.1	32403387	.	C	T	.	.	MAF_INRAE=5.696;MAF_USDA=12.941
NC_035101.1	32403432	.	T	G	.	.	MAF_INRAE=5.696;MAF_USDA=17.059
NC_035101.1	32403570	.	G	C	.	.	MAF_USDA=8.333
NC_035101.1	32403592	.	G	T	.	.	MAF_USDA=1.639
NC_035101.1	32403624	.	C	A	.	.	MAF_INRAE=3.333;MAF_USDA=35.294
NC_035101.1	32403646	.	T	C	.	.	MAF_INRAE=5.696;MAF_USDA=17.647
NC_035101.1	32403678	.	A	T	.	.	MAF_USDA=6.25
NC_035101.1	32403681	.	G	C	.	.	MAF_USDA=6.25
NC_035101.1	32403743	.	A	T	.	.	MAF_USDA=8.333
NC_035101.1	32403746	.	C	T	.	.	MAF_USDA=1.639
NC_035101.1	32403754	.	A	T	.	.	MAF_INRAE=7.5
NC_035101.1	32403847	.	A	G	.	.	MAF_USDA=2.941
NC_035101.1	32403860	.	C	G	.	.	MAF_USDA=1.639
NC_035101.1	32403904	.	T	A	.	.	MAF_INRAE=8.228;MAF_USDA=47.647
NC_035101.1	32403930	.	T	C	.	.	MAF_INRAE=3.165;MAF_USDA=8.197
NC_035101.1	32403964	.	T	G	.	.	MAF_INRAE=5.696;MAF_USDA=12.353
NC_035101.1	32403973	.	G	C	.	.	MAF_INRAE=5.696;MAF_USDA=17.647
NC_035101.1	32404085	.	T	C	.	.	MAF_INRAE=8.228;MAF_USDA=48.824
NC_035101.1	32404160	.	C	G	.	.	MAF_USDA=1.639
NC_035101.1	32404191	.	G	T	.	.	MAF_INRAE=25.0;MAF_USDA=8.235
NC_035101.1	32404215	.	T	C	.	.	MAF_INRAE=25.0;MAF_USDA=3.279
NC_035101.1	32404218	.	A	T	.	.	MAF_INRAE=25.0;MAF_USDA=7.059
NC_035101.1	32404220	.	C	A	.	.	MAF_INRAE=25.0;MAF_USDA=7.059
NC_035101.1	32404230	.	CCCC	CCCT	.	.	MAF_USDA=39.583
NC_035101.1	32404233	.	C	T	.	.	MAF_INRAE=10.526
NC_035101.1	32404258	.	A	C	.	.	MAF_INRAE=36.842
NC_035101.1	32404291	.	C	A	.	.	MAF_INRAE=5.696;MAF_USDA=18.452
NC_035101.1	32404344	.	T	A	.	.	MAF_USDA=3.279
NC_035101.1	32404369	.	A	T	.	.	MAF_USDA=4.918
NC_035101.1	32404395	.	A	C	.	.	MAF_USDA=1.639
NC_035101.1	32404398	.	T	G	.	.	MAF_INRAE=5.063;MAF_USDA=17.059
NC_035101.1	32404415	.	G	T	.	.	MAF_USDA=1.639
NC_035101.1	32404510	.	G	T	.	.	MAF_USDA=1.639
NC_035101.1	32404597	.	A	T	.	.	MAF_USDA=3.279
NC_035101.1	32404811	.	G	A	.	.	MAF_USDA=43.333
NC_035101.1	32404917	.	G	A	.	.	MAF_INRAE=3.333;MAF_USDA=33.529
NC_035101.1	32404962	.	C	A	.	.	MAF_USDA=1.639
NC_035101.1	32404971	.	C	T	.	.	MAF_USDA=1.176
NC_035101.1	32404988	.	C	T	.	.	MAF_USDA=5.738
NC_035101.1	32405006	.	G	T	.	.	MAF_INRAE=8.861;MAF_USDA=4.918
NC_035101.1	32405029	.	A	T	.	.	MAF_USDA=4.918
NC_035101.1	32405032	.	G	A	.	.	MAF_USDA=4.918
NC_035101.1	32405033	.	G	T	.	.	MAF_USDA=1.639
NC_035101.1	32405035	.	T	C	.	.	MAF_INRAE=3.333;MAF_USDA=33.529
NC_035101.1	32405044	.	G	A	.	.	MAF_USDA=8.333
NC_035101.1	32405046	.	G	T	.	.	MAF_INRAE=25.0;MAF_USDA=7.647
NC_035101.1	32405095	.	A	G	.	.	MAF_INRAE=3.333;MAF_USDA=33.529
NC_035101.1	32405158	.	T	G	.	.	MAF_INRAE=15.833;MAF_USDA=42.941
NC_035101.1	32405178	.	C	T	.	.	MAF_INRAE=3.333;MAF_USDA=34.118
NC_035101.1	32405194	.	G	A	.	.	MAF_INRAE=3.333;MAF_USDA=38.235
NC_035101.1	32405199	.	G	A	.	.	MAF_INRAE=3.333;MAF_USDA=34.118
NC_035101.1	32405229	.	A	G	.	.	MAF_USDA=4.098
NC_035101.1	32405265	.	G	A	.	.	MAF_USDA=1.765
NC_035101.1	32405289	.	G	C	.	.	MAF_INRAE=3.333;MAF_USDA=37.059
NC_035101.1	32405292	.	C	T	.	.	MAF_USDA=1.176
NC_035101.1	32405386	.	A	T	.	.	MAF_INRAE=43.333;MAF_USDA=8.824
NC_035101.1	32405387	.	T	A	.	.	MAF_INRAE=3.333;MAF_USDA=34.118
NC_035101.1	32405465	.	A	C	.	.	MAF_USDA=1.829
NC_035101.1	32405521	.	T	G	.	.	MAF_USDA=34.94
NC_035101.1	32405550	.	C	G	.	.	MAF_USDA=2.459
NC_035101.1	32405622	.	A	C	.	.	MAF_USDA=2.459
NC_035101.1	32405679	.	G	T	.	.	MAF_INRAE=3.333;MAF_USDA=33.529
NC_035101.1	32405765	.	C	T	.	.	MAF_USDA=1.639
NC_035101.1	32405809	.	C	T	.	.	MAF_USDA=2.459
NC_035101.1	32405871	.	G	A	.	.	MAF_USDA=32.353
NC_035101.1	32406865	.	A	G	.	.	MAF_USDA=1.639
NC_035101.1	32406901	.	G	A	.	.	MAF_USDA=8.333
NC_035101.1	32406970	.	C	G	.	.	MAF_USDA=8.333
NC_035101.1	32407035	.	G	C	.	.	MAF_USDA=1.639
NC_035101.1	32407073	.	G	A	.	.	MAF_INRAE=5.263
NC_035101.1	32407135	.	C	T	.	.	MAF_USDA=4.098
NC_035101.1	32407234	.	A	G	.	.	MAF_INRAE=3.333;MAF_USDA=34.706
NC_035101.1	32407254	.	G	A	.	.	MAF_INRAE=28.481;MAF_USDA=30.0
NC_035101.1	32407267	.	A	C	.	.	MAF_USDA=4.098
NC_035101.1	32407273	.	A	G	.	.	MAF_USDA=1.639
NC_035101.1	32407312	.	T	C	.	.	MAF_INRAE=3.333;MAF_USDA=31.765
NC_035101.1	32407422	.	A	G	.	.	MAF_USDA=4.098
NC_035101.1	32407433	.	T	C	.	.	MAF_USDA=3.279
NC_035101.1	32407491	.	C	A	.	.	MAF_INRAE=27.848
NC_035101.1	32407524	.	C	A	.	.	MAF_USDA=1.639
NC_035101.1	32407581	.	A	T	.	.	MAF_USDA=4.118
NC_035101.1	32407591	.	A	G	.	.	MAF_INRAE=9.167
NC_035101.1	32407689	.	G	A	.	.	MAF_INRAE=37.975;MAF_USDA=9.412
NC_035101.1	32407749	.	C	T	.	.	MAF_USDA=4.098
NC_035101.1	32407781	.	C	A	.	.	MAF_USDA=6.25
NC_035101.1	32407849	.	C	T	.	.	MAF_USDA=2.459
NC_035101.1	32407872	.	C	T	.	.	MAF_INRAE=3.333;MAF_USDA=15.882
NC_035101.1	32407914	.	C	T	.	.	MAF_USDA=1.639
NC_035101.1	32407937	.	T	C	.	.	MAF_USDA=4.118
NC_035101.1	32407977	.	T	C	.	.	MAF_INRAE=3.165;MAF_USDA=8.197
NC_035101.1	32407981	.	G	A	.	.	MAF_INRAE=8.861;MAF_USDA=4.918
NC_035101.1	32407991	.	C	G	.	.	MAF_USDA=3.279
NC_035101.1	32408006	.	T	A	.	.	MAF_USDA=4.098
NC_035101.1	32408027	.	C	T	.	.	MAF_USDA=5.882
NC_035101.1	32408069	.	A	G	.	.	MAF_INRAE=3.333;MAF_USDA=34.706
NC_035101.1	32408132	.	C	T	.	.	MAF_USDA=7.738
NC_035101.1	32408168	.	C	T	.	.	MAF_USDA=2.941
NC_035101.1	32408186	.	G	A	.	.	MAF_USDA=4.918
NC_035101.1	32408191	.	T	G	.	.	MAF_INRAE=27.848
NC_035101.1	32408204	.	A	G	.	.	MAF_INRAE=24.167;MAF_USDA=16.667
NC_035101.1	32408278	.	C	A	.	.	MAF_INRAE=8.861;MAF_USDA=4.167
NC_035101.1	32408298	.	G	A	.	.	MAF_INRAE=6.962;MAF_USDA=22.024
NC_035101.1	32408415	.	C	T	.	.	MAF_USDA=6.25
NC_035101.1	32408504	.	A	G	.	.	MAF_INRAE=3.333;MAF_USDA=33.529
NC_035101.1	32408565	.	G	A	.	.	MAF_USDA=4.918
NC_035101.1	32408647	.	C	T	.	.	MAF_INRAE=25.0;MAF_USDA=16.667
NC_035101.1	32408651	.	GTGGTGT	GTGGTGA	.	.	MAF_USDA=22.917
NC_035101.1	32408657	.	T	A	.	.	MAF_INRAE=5.263
NC_035101.1	32408693	.	C	G	.	.	MAF_INRAE=9.167;MAF_USDA=2.459
NC_035101.1	32408712	.	C	T	.	.	MAF_USDA=1.639
NC_035101.1	32408758	.	A	C	.	.	MAF_INRAE=14.557;MAF_USDA=47.059
NC_035101.1	32408764	.	A	T	.	.	MAF_INRAE=10.759
NC_035101.1	32408780	.	A	G	.	.	MAF_USDA=1.639
NC_035101.1	32408785	.	T	C	.	.	MAF_INRAE=5.263;MAF_USDA=4.118
NC_035101.1	32408796	.	A	T	.	.	MAF_INRAE=5.263;MAF_USDA=6.25
NC_035101.1	32408929	.	A	G	.	.	MAF_INRAE=3.333;MAF_USDA=16.471
NC_035101.1	32409010	.	A	G	.	.	MAF_USDA=4.098
NC_035101.1	32409108	.	G	T	.	.	MAF_USDA=5.294
NC_035101.1	32409112	.	G	T	.	.	MAF_USDA=4.098
NC_035101.1	32409154	.	A	G	.	.	MAF_USDA=7.647
NC_035101.1	32409233	.	A	T	.	.	MAF_USDA=13.529
NC_035101.1	32409254	.	T	C	.	.	MAF_USDA=1.639
NC_035101.1	32409278	.	G	T	.	.	MAF_INRAE=37.975;MAF_USDA=12.353
NC_035101.1	32409314	.	A	G	.	.	MAF_USDA=1.639
NC_035101.1	32409333	.	T	A	.	.	MAF_INRAE=12.025;MAF_USDA=20.0
NC_035101.1	32409382	.	G	C	.	.	MAF_USDA=1.639
NC_035101.1	32409437	.	G	T	.	.	MAF_USDA=4.167
NC_035101.1	32409508	.	A	G	.	.	MAF_USDA=4.098
NC_035101.1	32409509	.	G	C	.	.	MAF_INRAE=3.333;MAF_USDA=17.647
NC_035101.1	32409552	.	A	T	.	.	MAF_USDA=1.639
NC_035101.1	32409646	.	C	T	.	.	MAF_INRAE=25.0;MAF_USDA=16.667
NC_035101.1	32409792	.	C	T	.	.	MAF_USDA=2.353
NC_035101.1	32409870	.	G	A	.	.	MAF_INRAE=14.557;MAF_USDA=41.176
NC_035101.1	32409930	.	A	G	.	.	MAF_USDA=1.176
NC_035101.1	32410016	.	C	A	.	.	MAF_INRAE=5.696;MAF_USDA=11.765
NC_035101.1	32410019	.	C	T	.	.	MAF_INRAE=8.228;MAF_USDA=4.918
NC_035101.1	32410059	.	G	C	.	.	MAF_INRAE=10.759
NC_035101.1	32410060	.	G	C	.	.	MAF_INRAE=11.392;MAF_USDA=18.235
NC_035101.1	32410288	.	C	T	.	.	MAF_USDA=14.118
NC_035101.1	32410304	.	G	A	.	.	MAF_USDA=3.279
NC_035101.1	32410334	.	G	C	.	.	MAF_INRAE=5.263
NC_035101.1	32410342	.	C	T	.	.	MAF_USDA=1.639
NC_035101.1	32410385	.	T	C	.	.	MAF_INRAE=3.165;MAF_USDA=4.918
NC_035101.1	32410488	.	A	G	.	.	MAF_USDA=1.639
NC_035101.1	32410501	.	A	T	.	.	MAF_INRAE=15.19;MAF_USDA=41.765
NC_035101.1	32410529	.	T	C	.	.	MAF_INRAE=11.392
NC_035101.1	32410534	.	G	C	.	.	MAF_INRAE=3.333;MAF_USDA=17.647
NC_035101.1	32410605	.	A	G	.	.	MAF_INRAE=25.0;MAF_USDA=16.667
NC_035101.1	32410640	.	C	T	.	.	MAF_INRAE=14.557;MAF_USDA=31.25
NC_035101.1	32410641	.	G	A	.	.	MAF_INRAE=9.167;MAF_USDA=1.639
NC_035101.1	32410646	.	C	T	.	.	MAF_USDA=1.639
NC_035101.1	32410666	.	C	A	.	.	MAF_USDA=5.882
NC_035101.1	32410731	.	G	T	.	.	MAF_USDA=8.333
NC_035101.1	32410740	.	A	T	.	.	MAF_USDA=1.639
NC_035101.1	32410829	.	A	T	.	.	MAF_INRAE=8.861;MAF_USDA=4.918
NC_035101.1	32410943	.	A	G	.	.	MAF_INRAE=12.025;MAF_USDA=23.529
NC_035101.1	32410998	.	T	C	.	.	MAF_INRAE=12.025
NC_035101.1	32411087	.	T	G	.	.	MAF_USDA=10.0
NC_035101.1	32411100	.	G	A	.	.	MAF_USDA=2.459
NC_035101.1	32411102	.	G	A	.	.	MAF_INRAE=10.759;MAF_USDA=2.459
NC_035101.1	32411136	.	A	G	.	.	MAF_USDA=8.333
NC_035101.1	32411137	.	G	T	.	.	MAF_USDA=10.0
NC_035101.1	32411160	.	C	T	.	.	MAF_USDA=2.083
NC_035101.1	32411176	.	G	A	.	.	MAF_USDA=2.353
NC_035101.1	32411190	.	C	G	.	.	MAF_INRAE=14.557;MAF_USDA=40.588
NC_035101.1	32411203	.	C	T	.	.	MAF_USDA=4.918
NC_035101.1	32411226	.	A	T	.	.	MAF_INRAE=12.025
NC_035101.1	32411298	.	A	T	.	.	MAF_USDA=4.098
NC_035101.1	32411331	.	A	C	.	.	MAF_USDA=1.639
NC_035101.1	32411341	.	C	T	.	.	MAF_INRAE=3.333;MAF_USDA=17.647
NC_035101.1	32411393	.	G	A	.	.	MAF_INRAE=12.025;MAF_USDA=23.529
NC_035101.1	32411395	.	C	T	.	.	MAF_USDA=4.098
NC_035101.1	32411407	.	G	T	.	.	MAF_INRAE=12.025;MAF_USDA=18.235
NC_035101.1	32411420	.	T	C	.	.	MAF_USDA=1.639
NC_035101.1	32411422	.	G	A	.	.	MAF_USDA=8.333
NC_035101.1	32411452	.	C	T	.	.	MAF_USDA=1.639
NC_035101.1	32411537	.	G	T	.	.	MAF_USDA=2.083
NC_035101.1	32411603	.	T	C	.	.	MAF_USDA=4.098
NC_035101.1	32411634	.	G	T	.	.	MAF_USDA=4.098
NC_035101.1	32411689	.	C	T	.	.	MAF_USDA=1.639
NC_035101.1	32411753	.	G	A	.	.	MAF_USDA=2.353
NC_035101.1	32411913	.	C	T	.	.	MAF_INRAE=12.025;MAF_USDA=24.118
NC_035101.1	32411979	.	C	T	.	.	MAF_USDA=5.882
NC_035101.1	32412032	.	C	T	.	.	MAF_USDA=7.059
NC_035101.1	32412055	.	A	T	.	.	MAF_INRAE=3.333;MAF_USDA=18.235
NC_035101.1	32412120	.	G	A	.	.	MAF_INRAE=12.025;MAF_USDA=22.941
NC_035101.1	32412697	.	T	C	.	.	MAF_INRAE=39.241;MAF_USDA=28.235
NC_035101.1	32412732	.	C	T	.	.	MAF_INRAE=25.316;MAF_USDA=24.118
NC_035101.1	32412750	.	C	A	.	.	MAF_USDA=2.459
NC_035101.1	32412818	.	C	T	.	.	MAF_USDA=5.294
NC_035101.1	32412900	.	G	A	.	.	MAF_USDA=1.639
NC_035101.1	32412943	.	G	A	.	.	MAF_INRAE=16.456;MAF_USDA=27.647
NC_035101.1	32413065	.	G	T	.	.	MAF_USDA=4.918
NC_035101.1	32413088	.	A	G	.	.	MAF_INRAE=3.797;MAF_USDA=44.118
NC_035101.1	32413155	.	G	A	.	.	MAF_INRAE=3.165;MAF_USDA=9.016
NC_035101.1	32413156	.	C	A	.	.	MAF_INRAE=2.5;MAF_USDA=9.016
NC_035101.1	32413275	.	G	T	.	.	MAF_USDA=8.333
NC_035101.1	32413298	.	G	T	.	.	MAF_USDA=2.459
NC_035101.1	32413312	.	G	C	.	.	MAF_INRAE=5.263;MAF_USDA=6.25
NC_035101.1	32413319	.	G	A	.	.	MAF_INRAE=10.759;MAF_USDA=2.459
NC_035101.1	32413346	.	T	A	.	.	MAF_USDA=3.279
NC_035101.1	32413501	.	G	T	.	.	MAF_USDA=1.639
NC_035101.1	32413511	.	T	G	.	.	MAF_USDA=4.118
NC_035101.1	32413543	.	C	T	.	.	MAF_USDA=4.918
NC_035101.1	32413556	.	C	G	.	.	MAF_INRAE=25.0;MAF_USDA=16.667
NC_035101.1	32413647	.	C	G	.	.	MAF_INRAE=3.333;MAF_USDA=13.529
NC_035101.1	32413660	.	G	T	.	.	MAF_INRAE=33.544;MAF_USDA=35.882
NC_035101.1	32413731	.	G	T	.	.	MAF_INRAE=3.333;MAF_USDA=14.118
NC_035101.1	32413732	.	G	A	.	.	MAF_INRAE=3.333;MAF_USDA=14.118
NC_035101.1	32413750	.	G	T	.	.	MAF_USDA=1.639
NC_035101.1	32413757	.	A	T	.	.	MAF_USDA=1.639
NC_035101.1	32413813	.	G	A	.	.	MAF_INRAE=27.848;MAF_USDA=8.235
NC_035101.1	32413818	.	T	A	.	.	MAF_USDA=4.098
NC_035101.1	32413878	.	A	T	.	.	MAF_INRAE=25.0;MAF_USDA=16.667
NC_035101.1	32413914	.	G	A	.	.	MAF_USDA=1.639
NC_035101.1	32413924	.	T	G	.	.	MAF_INRAE=15.0;MAF_USDA=34.118
NC_035101.1	32413957	.	C	A	.	.	MAF_USDA=2.459
NC_035101.1	32413986	.	G	C	.	.	MAF_INRAE=3.333;MAF_USDA=14.118
NC_035101.1	32413987	.	G	A	.	.	MAF_INRAE=2.5;MAF_USDA=10.656
NC_035101.1	32414020	.	A	G	.	.	MAF_USDA=1.176
NC_035101.1	32414108	.	C	T	.	.	MAF_INRAE=3.165;MAF_USDA=12.295
NC_035101.1	32414109	.	G	A	.	.	MAF_INRAE=34.177;MAF_USDA=20.0
NC_035101.1	32414131	.	G	A	.	.	MAF_USDA=1.639
NC_035101.1	32414162	.	C	T	.	.	MAF_INRAE=3.165;MAF_USDA=9.836
NC_035101.1	32414256	.	C	T	.	.	MAF_USDA=15.294
NC_035101.1	32414310	.	G	T	.	.	MAF_USDA=1.639
NC_035101.1	32414355	.	T	C	.	.	MAF_INRAE=34.177;MAF_USDA=21.765
NC_035101.1	32414417	.	T	G	.	.	MAF_INRAE=10.759
NC_035101.1	32414489	.	A	G	.	.	MAF_INRAE=34.177;MAF_USDA=22.353
NC_035101.1	32414659	.	A	T	.	.	MAF_USDA=37.5
NC_035101.1	32414779	.	A	C	.	.	MAF_INRAE=5.263
NC_035101.1	32414794	.	T	C	.	.	MAF_INRAE=3.333;MAF_USDA=12.941
NC_035101.1	32414875	.	G	A	.	.	MAF_USDA=3.529
NC_035101.1	32414916	.	C	T	.	.	MAF_USDA=2.353
NC_035101.1	32414917	.	A	G	.	.	MAF_INRAE=31.646;MAF_USDA=31.765
NC_035101.1	32414931	.	C	T	.	.	MAF_USDA=6.557
NC_035101.1	32415009	.	C	T	.	.	MAF_USDA=16.471
NC_035101.1	32415164	.	T	C	.	.	MAF_USDA=5.738
NC_035101.1	32415222	.	G	A	.	.	MAF_USDA=4.918
NC_035101.1	32415317	.	G	C	.	.	MAF_USDA=1.639
NC_035101.1	32415359	.	C	T	.	.	MAF_USDA=8.333
NC_035101.1	32415520	.	T	C	.	.	MAF_USDA=1.639
NC_035101.1	32415522	.	C	G	.	.	MAF_USDA=1.639
NC_035101.1	32415591	.	C	G	.	.	MAF_INRAE=37.342;MAF_USDA=7.831
NC_035101.1	32415616	.	G	A	.	.	MAF_INRAE=3.165;MAF_USDA=8.333
NC_035101.1	32415650	.	G	A	.	.	MAF_USDA=8.333
NC_035101.1	32415658	.	C	T	.	.	MAF_INRAE=31.646;MAF_USDA=45.294
NC_035101.1	32415662	.	A	T	.	.	MAF_USDA=5.738
NC_035101.1	32415690	.	T	C	.	.	MAF_INRAE=17.722;MAF_USDA=24.118
NC_035101.1	32415714	.	T	C	.	.	MAF_USDA=1.639
NC_035101.1	32415731	.	A	G	.	.	MAF_USDA=2.459
NC_035101.1	32415778	.	G	T	.	.	MAF_USDA=1.639
NC_035101.1	32415812	.	G	T	.	.	MAF_INRAE=3.333
NC_035101.1	32416009	.	G	A	.	.	MAF_USDA=1.639
NC_035101.1	32416035	.	G	A	.	.	MAF_INRAE=3.333;MAF_USDA=14.118
NC_035101.1	32416067	.	T	A	.	.	MAF_USDA=14.583
NC_035101.1	32416068	.	T	A	.	.	MAF_INRAE=3.333;MAF_USDA=14.583
NC_035101.1	32416094	.	G	A	.	.	MAF_USDA=5.738
NC_035101.1	32416170	.	G	T	.	.	MAF_INRAE=10.759
NC_035101.1	32416265	.	G	A	.	.	MAF_USDA=4.098
NC_035101.1	32416309	.	T	C	.	.	MAF_USDA=15.882
NC_035101.1	32416409	.	C	G	.	.	MAF_INRAE=33.544;MAF_USDA=41.667
NC_035101.1	32416439	.	G	A	.	.	MAF_INRAE=33.544;MAF_USDA=38.235
NC_035101.1	32416447	.	T	A	.	.	MAF_USDA=4.167
NC_035101.1	32416483	.	T	G	.	.	MAF_INRAE=30.38;MAF_USDA=32.143
NC_035101.1	32416517	.	T	C	.	.	MAF_INRAE=13.291;MAF_USDA=31.25
NC_035101.1	32416561	.	C	T	.	.	MAF_USDA=2.5
NC_035101.1	32416592	.	A	T	.	.	MAF_USDA=1.667
NC_035101.1	32416642	.	A	C	.	.	MAF_USDA=1.695
NC_035101.1	32416673	.	T	G	.	.	MAF_INRAE=10.759;MAF_USDA=7.229
NC_035101.1	32416745	.	T	C	.	.	MAF_INRAE=41.139;MAF_USDA=42.262
NC_035101.1	32416821	.	G	A	.	.	MAF_USDA=1.667
NC_035101.1	32416878	.	T	C	.	.	MAF_INRAE=10.759;MAF_USDA=1.667
NC_035101.1	32416907	.	C	T	.	.	MAF_USDA=3.333
NC_035101.1	32416950	.	G	A	.	.	MAF_USDA=2.381
NC_035101.1	32416951	.	C	T	.	.	MAF_USDA=1.667
NC_035101.1	32416964	.	A	G	.	.	MAF_INRAE=43.333
NC_035101.1	32416975	.	A	T	.	.	MAF_INRAE=41.772;MAF_USDA=28.824
NC_035101.1	32417021	.	T	C	.	.	MAF_USDA=5.882
NC_035101.1	32417196	.	C	G	.	.	MAF_USDA=3.529
NC_035101.1	32417218	.	C	T	.	.	MAF_INRAE=10.759;MAF_USDA=11.176
NC_035101.1	32417235	.	A	C	.	.	MAF_USDA=1.765
NC_035101.1	32417276	.	A	G	.	.	MAF_INRAE=43.671;MAF_USDA=45.294
NC_035101.1	32417282	.	A	C	.	.	MAF_USDA=4.918
NC_035101.1	32417348	.	A	G	.	.	MAF_INRAE=10.759
NC_035101.1	32417478	.	C	T	.	.	MAF_INRAE=10.759;MAF_USDA=10.588
NC_035101.1	32417482	.	A	C	.	.	MAF_USDA=5.738
NC_035101.1	32417485	.	A	T	.	.	MAF_INRAE=10.759;MAF_USDA=6.471
NC_035101.1	32417509	.	C	T	.	.	MAF_INRAE=10.759;MAF_USDA=10.588
NC_035101.1	32417534	.	C	A	.	.	MAF_INRAE=29.747;MAF_USDA=14.118
NC_035101.1	32417583	.	C	A	.	.	MAF_USDA=14.583
NC_035101.1	32417589	.	G	A	.	.	MAF_USDA=1.639
NC_035101.1	32417707	.	G	A	.	.	MAF_INRAE=31.013;MAF_USDA=17.059
NC_035101.1	32417841	.	T	G	.	.	MAF_USDA=1.639
NC_035101.1	32417859	.	C	A	.	.	MAF_USDA=1.639
NC_035101.1	32417899	.	C	A	.	.	MAF_USDA=2.459
NC_035101.1	32418016	.	G	T	.	.	MAF_INRAE=10.127;MAF_USDA=1.639
NC_035101.1	32418100	.	G	A	.	.	MAF_INRAE=44.304;MAF_USDA=33.529
NC_035101.1	32418106	.	G	A	.	.	MAF_USDA=3.529
NC_035101.1	32418118	.	C	G	.	.	MAF_USDA=2.941
NC_035101.1	32418177	.	C	T	.	.	MAF_INRAE=10.759;MAF_USDA=8.235
NC_035101.1	32418195	.	G	A	.	.	MAF_USDA=1.639
NC_035101.1	32418239	.	T	C	.	.	MAF_USDA=1.639
NC_035101.1	32418259	.	C	G	.	.	MAF_USDA=2.083
NC_035101.1	32418328	.	G	C	.	.	MAF_USDA=1.639
NC_035101.1	32418413	.	A	G	.	.	MAF_USDA=16.667
NC_035101.1	32418482	.	T	A	.	.	MAF_INRAE=42.405;MAF_USDA=27.976
NC_035101.1	32418485	.	G	A	.	.	MAF_USDA=5.0
NC_035101.1	32418486	.	C	A	.	.	MAF_USDA=6.25
NC_035101.1	32418490	.	G	T	.	.	MAF_INRAE=10.759;MAF_USDA=13.095
NC_035101.1	32418495	.	G	T	.	.	MAF_INRAE=10.759;MAF_USDA=12.5
NC_035101.1	32418502	.	C	T	.	.	MAF_USDA=5.357
NC_035101.1	32418513	.	C	T	.	.	MAF_INRAE=42.405;MAF_USDA=28.235
NC_035101.1	32418550	.	A	G	.	.	MAF_USDA=1.639
NC_035101.1	32418687	.	T	C	.	.	MAF_USDA=5.294
NC_035101.1	32418694	.	G	A	.	.	MAF_INRAE=17.722;MAF_USDA=50.0
NC_035101.1	32418722	.	G	T	.	.	MAF_INRAE=30.38;MAF_USDA=17.647
NC_035101.1	32418727	.	A	C	.	.	MAF_INRAE=41.139;MAF_USDA=29.412
NC_035101.1	32418784	.	T	A	.	.	MAF_INRAE=3.333;MAF_USDA=18.824
NC_035101.1	32418802	.	A	T	.	.	MAF_INRAE=3.333;MAF_USDA=12.941
NC_035101.1	32418820	.	A	G	.	.	MAF_INRAE=44.304;MAF_USDA=48.235
NC_035101.1	32418861	.	T	G	.	.	MAF_INRAE=3.333;MAF_USDA=18.235
NC_035101.1	32419056	.	A	T	.	.	MAF_INRAE=3.333;MAF_USDA=14.583
NC_035101.1	32419059	.	A	C	.	.	MAF_INRAE=3.333;MAF_USDA=14.583
NC_035101.1	32419151	.	T	A	.	.	MAF_USDA=1.667
NC_035101.1	32419152	.	A	T	.	.	MAF_INRAE=10.759;MAF_USDA=9.524
NC_035101.1	32419179	.	T	C	.	.	MAF_USDA=11.475
NC_035101.1	32419270	.	C	G	.	.	MAF_INRAE=44.304;MAF_USDA=44.706
NC_035101.1	32419300	.	C	T	.	.	MAF_INRAE=44.937;MAF_USDA=34.118
NC_035101.1	32419354	.	A	T	.	.	MAF_INRAE=32.911;MAF_USDA=49.153
NC_035101.1	32419391	.	C	G	.	.	MAF_INRAE=10.759
NC_035101.1	32419395	.	G	T	.	.	MAF_INRAE=20.0;MAF_USDA=25.904
NC_035101.1	32419402	.	T	A	.	.	MAF_USDA=17.857
NC_035101.1	32419494	.	G	T	.	.	MAF_USDA=12.5
NC_035101.1	32419592	.	G	A	.	.	MAF_USDA=18.75
NC_035101.1	32419664	.	A	G	.	.	MAF_INRAE=25.316;MAF_USDA=39.583
NC_035101.1	32419677	.	A	G	.	.	MAF_INRAE=10.833
NC_035101.1	32419693	.	A	C	.	.	MAF_USDA=8.333
NC_035101.1	32419717	.	G	A	.	.	MAF_USDA=2.459
NC_035101.1	32419723	.	C	T	.	.	MAF_INRAE=5.263;MAF_USDA=18.75
NC_035101.1	32419782	.	T	A	.	.	MAF_USDA=1.639
NC_035101.1	32419809	.	T	G	.	.	MAF_USDA=9.836
NC_035101.1	32419813	.	G	A	.	.	MAF_USDA=1.639
NC_035101.1	32419827	.	C	T	.	.	MAF_USDA=1.639
NC_035101.1	32419875	.	A	T	.	.	MAF_INRAE=30.38;MAF_USDA=19.412
NC_035101.1	32419911	.	T	G	.	.	MAF_USDA=1.639
NC_035101.1	32420005	.	G	A	.	.	MAF_INRAE=31.013;MAF_USDA=14.118
NC_035101.1	32420053	.	A	G	.	.	MAF_USDA=2.459
NC_035101.1	32420143	.	G	A	.	.	MAF_USDA=6.557
NC_035101.1	32420350	.	C	T	.	.	MAF_INRAE=41.772;MAF_USDA=37.059
NC_035101.1	32420385	.	G	T	.	.	MAF_USDA=1.639
NC_035101.1	32420568	.	C	G	.	.	MAF_USDA=1.639
NC_035101.1	32420699	.	C	A	.	.	MAF_USDA=2.459
NC_035101.1	32420771	.	C	A	.	.	MAF_USDA=1.639
NC_035101.1	32420804	.	G	A	.	.	MAF_INRAE=8.861;MAF_USDA=4.918
NC_035101.1	32420967	.	C	A	.	.	MAF_USDA=4.098
NC_035101.1	32421164	.	A	G	.	.	MAF_INRAE=34.177;MAF_USDA=46.429
NC_035101.1	32421228	.	G	A	.	.	MAF_INRAE=8.861;MAF_USDA=4.918
NC_035101.1	32421258	.	G	T	.	.	MAF_USDA=2.353
NC_035101.1	32421284	.	G	A	.	.	MAF_INRAE=5.263;MAF_USDA=7.059
NC_035101.1	32421350	.	C	A	.	.	MAF_INRAE=5.263;MAF_USDA=2.941
NC_035101.1	32421406	.	G	C	.	.	MAF_USDA=1.765
NC_035101.1	32421426	.	G	A	.	.	MAF_USDA=6.25
NC_035101.1	32421506	.	C	G	.	.	MAF_INRAE=11.667
NC_035101.1	32421532	.	G	T	.	.	MAF_INRAE=3.333
NC_035101.1	32421538	.	C	G	.	.	MAF_USDA=1.639
NC_035101.1	32421598	.	A	C	.	.	MAF_INRAE=10.127
NC_035101.1	32421603	.	C	A	.	.	MAF_USDA=4.167
NC_035101.1	32421630	.	A	C	.	.	MAF_USDA=1.639
NC_035101.1	32421660	.	C	T	.	.	MAF_INRAE=35.443;MAF_USDA=5.882
NC_035101.1	32421669	.	C	T	.	.	MAF_USDA=2.459
NC_035101.1	32421692	.	G	A	.	.	MAF_USDA=9.412
NC_035101.1	32421803	.	C	A	.	.	MAF_USDA=1.639
NC_035101.1	32421824	.	C	T	.	.	MAF_INRAE=34.177;MAF_USDA=38.824
NC_035101.1	32422003	.	A	G	.	.	MAF_INRAE=3.333;MAF_USDA=28.235
NC_035101.1	32422043	.	A	T	.	.	MAF_USDA=1.639
NC_035101.1	32422065	.	G	T	.	.	MAF_INRAE=3.165;MAF_USDA=7.377
NC_035101.1	32422107	.	T	G	.	.	MAF_USDA=2.083
NC_035101.1	32422218	.	A	C	.	.	MAF_INRAE=12.025;MAF_USDA=27.083
NC_035101.1	32422267	.	G	A	.	.	MAF_USDA=1.639
NC_035101.1	32422404	.	C	T	.	.	MAF_INRAE=8.861;MAF_USDA=4.918
NC_035101.1	32422452	.	C	A	.	.	MAF_INRAE=10.127
NC_035101.1	32422596	.	A	T	.	.	MAF_INRAE=31.646;MAF_USDA=32.353
NC_035101.1	32422600	.	T	C	.	.	MAF_USDA=2.459
NC_035101.1	32422617	.	T	C	.	.	MAF_INRAE=13.924;MAF_USDA=13.529
NC_035101.1	32422731	.	C	A	.	.	MAF_INRAE=45.57;MAF_USDA=28.824
NC_035101.1	32422758	.	G	A	.	.	MAF_USDA=4.918
NC_035101.1	32422877	.	C	A	.	.	MAF_INRAE=3.165;MAF_USDA=8.197
NC_035101.1	32422946	.	C	A	.	.	MAF_USDA=4.098
NC_035101.1	32422974	.	A	C	.	.	MAF_USDA=1.639
NC_035101.1	32423000	.	T	G	.	.	MAF_USDA=13.115
NC_035101.1	32423046	.	T	C	.	.	MAF_INRAE=34.81;MAF_USDA=44.118
NC_035101.1	32423062	.	G	A	.	.	MAF_INRAE=32.278;MAF_USDA=25.294
NC_035101.1	32423100	.	C	A	.	.	MAF_USDA=16.393
NC_035101.1	32423113	.	G	T	.	.	MAF_USDA=1.639
NC_035101.1	32423174	.	C	A	.	.	MAF_USDA=4.118
NC_035101.1	32423240	.	C	T	.	.	MAF_INRAE=14.557;MAF_USDA=47.059
NC_035101.1	32423257	.	C	A	.	.	MAF_INRAE=3.333;MAF_USDA=31.765
NC_035101.1	32423276	.	C	A	.	.	MAF_USDA=11.176
NC_035101.1	32423307	.	C	A	.	.	MAF_INRAE=3.333;MAF_USDA=22.941
NC_035101.1	32423319	.	C	T	.	.	MAF_INRAE=31.013;MAF_USDA=14.706
NC_035101.1	32423320	.	A	T	.	.	MAF_INRAE=37.5;MAF_USDA=14.706
NC_035101.1	32423362	.	C	G	.	.	MAF_INRAE=3.165;MAF_USDA=8.197
NC_035101.1	32423374	.	G	A	.	.	MAF_INRAE=3.797;MAF_USDA=36.471
NC_035101.1	32423394	.	G	T	.	.	MAF_INRAE=41.772;MAF_USDA=16.667
NC_035101.1	32423406	.	C	T	.	.	MAF_USDA=1.639
NC_035101.1	32423564	.	A	T	.	.	MAF_INRAE=12.025;MAF_USDA=32.353
NC_035101.1	32423575	.	T	A	.	.	MAF_USDA=2.941
NC_035101.1	32423632	.	C	A	.	.	MAF_INRAE=31.013;MAF_USDA=14.118
NC_035101.1	32423652	.	C	G	.	.	MAF_USDA=1.639
NC_035101.1	32423664	.	C	T	.	.	MAF_USDA=2.459
NC_035101.1	32423673	.	C	T	.	.	MAF_USDA=1.639
NC_035101.1	32423679	.	A	G	.	.	MAF_INRAE=12.025;MAF_USDA=7.059
NC_035101.1	32423681	.	A	T	.	.	MAF_INRAE=3.165;MAF_USDA=8.197
NC_035101.1	32423708	.	G	A	.	.	MAF_USDA=1.639
NC_035101.1	32423737	.	G	T	.	.	MAF_INRAE=10.759;MAF_USDA=10.0
NC_035101.1	32423764	.	G	A	.	.	MAF_INRAE=10.759;MAF_USDA=15.882
NC_035101.1	32423771	.	T	G	.	.	MAF_INRAE=41.139;MAF_USDA=40.0
NC_035101.1	32423821	.	T	G	.	.	MAF_INRAE=10.759;MAF_USDA=22.353
NC_035101.1	32423900	.	A	T	.	.	MAF_USDA=1.639
NC_035101.1	32423947	.	G	A	.	.	MAF_INRAE=10.759;MAF_USDA=22.941
NC_035101.1	32424044	.	G	T	.	.	MAF_USDA=6.557
NC_035101.1	32424192	.	A	C	.	.	MAF_INRAE=44.304;MAF_USDA=40.588
NC_035101.1	32424210	.	T	A	.	.	MAF_INRAE=31.013;MAF_USDA=14.706
NC_035101.1	32424222	.	C	T	.	.	MAF_INRAE=10.759;MAF_USDA=22.941
NC_035101.1	32424253	.	G	T	.	.	MAF_INRAE=16.456;MAF_USDA=20.0
NC_035101.1	32424359	.	A	T	.	.	MAF_USDA=1.639
NC_035101.1	32424373	.	A	G	.	.	MAF_INRAE=31.013;MAF_USDA=16.471
NC_035101.1	32424395	.	G	A	.	.	MAF_USDA=7.377
NC_035101.1	32424397	.	G	A	.	.	MAF_INRAE=16.456;MAF_USDA=20.0
NC_035101.1	32424426	.	T	G	.	.	MAF_INRAE=3.333;MAF_USDA=14.118
NC_035101.1	32424555	.	G	T	.	.	MAF_USDA=2.941
NC_035101.1	32424666	.	C	T	.	.	MAF_INRAE=5.263;MAF_USDA=6.627
NC_035101.1	32424717	.	G	A	.	.	MAF_INRAE=3.333;MAF_USDA=13.253
NC_035101.1	32424778	.	C	T	.	.	MAF_INRAE=45.57;MAF_USDA=39.157
NC_035101.1	32424851	.	T	C	.	.	MAF_INRAE=10.759
NC_035101.1	32424852	.	T	A	.	.	MAF_USDA=6.25
NC_035101.1	32424892	.	G	A	.	.	MAF_INRAE=16.456;MAF_USDA=20.482
NC_035101.1	32424897	.	G	T	.	.	MAF_USDA=2.542
NC_035101.1	32424914	.	A	T	.	.	MAF_USDA=1.695
NC_035101.1	32424929	.	C	A	.	.	MAF_USDA=5.738
NC_035101.1	32424930	.	A	C	.	.	MAF_USDA=1.639
NC_035101.1	32424935	.	T	C	.	.	MAF_USDA=8.333
NC_035101.1	32425032	.	A	T	.	.	MAF_USDA=9.016
NC_035101.1	32425060	.	C	T	.	.	MAF_USDA=2.459
NC_035101.1	32425087	.	C	T	.	.	MAF_USDA=1.639
NC_035101.1	32425152	.	A	C	.	.	MAF_INRAE=41.772;MAF_USDA=40.0
NC_035101.1	32425212	.	C	A	.	.	MAF_USDA=2.459
NC_035101.1	32425239	.	T	C	.	.	MAF_USDA=8.333
NC_035101.1	32425253	.	T	G	.	.	MAF_USDA=6.557
NC_035101.1	32425264	.	T	A	.	.	MAF_USDA=3.279
NC_035101.1	32425329	.	T	C	.	.	MAF_USDA=1.765
NC_035101.1	32425338	.	A	T	.	.	MAF_USDA=6.471
NC_035101.1	32425353	.	A	G	.	.	MAF_USDA=5.738
NC_035101.1	32425364	.	T	G	.	.	MAF_USDA=2.459
NC_035101.1	32425383	.	G	A	.	.	MAF_USDA=1.639
NC_035101.1	32425412	.	A	G	.	.	MAF_USDA=8.197
NC_035101.1	32425423	.	C	A	.	.	MAF_INRAE=21.053;MAF_USDA=7.059
NC_035101.1	32425437	.	A	T	.	.	MAF_INRAE=31.013;MAF_USDA=14.706
NC_035101.1	32425498	.	A	T	.	.	MAF_INRAE=42.5
NC_035101.1	32425510	.	A	C	.	.	MAF_INRAE=4.167;MAF_USDA=12.941
NC_035101.1	32425528	.	G	A	.	.	MAF_USDA=4.918
NC_035101.1	32425554	.	C	T	.	.	MAF_USDA=1.639
NC_035101.1	32425604	.	G	A	.	.	MAF_USDA=1.176
NC_035101.1	32425753	.	G	C	.	.	MAF_INRAE=3.333;MAF_USDA=13.529
NC_035101.1	32425802	.	A	C	.	.	MAF_USDA=1.639
NC_035101.1	32425870	.	C	A	.	.	MAF_USDA=16.265
NC_035101.1	32426162	.	G	T	.	.	MAF_INRAE=25.0;MAF_USDA=16.667
NC_035101.1	32426179	.	G	T	.	.	MAF_USDA=1.639
NC_035101.1	32426188	.	G	A	.	.	MAF_INRAE=3.333;MAF_USDA=11.765
NC_035101.1	32426220	.	G	A	.	.	MAF_USDA=4.167
NC_035101.1	32426265	.	A	T	.	.	MAF_USDA=1.639
NC_035101.1	32426329	.	G	C	.	.	MAF_USDA=1.639
NC_035101.1	32426382	.	G	T	.	.	MAF_USDA=2.459
NC_035101.1	32426420	.	G	T	.	.	MAF_INRAE=41.772;MAF_USDA=40.0
NC_035101.1	32426480	.	A	G	.	.	MAF_INRAE=13.924;MAF_USDA=13.529
NC_035101.1	32426522	.	C	T	.	.	MAF_USDA=1.639
NC_035101.1	32426570	.	A	C	.	.	MAF_USDA=1.639
NC_035101.1	32426623	.	A	T	.	.	MAF_INRAE=10.0
NC_035101.1	32426640	.	A	G	.	.	MAF_INRAE=29.747;MAF_USDA=14.706
NC_035101.1	32426672	.	A	C	.	.	MAF_USDA=3.279
NC_035101.1	32426681	.	C	T	.	.	MAF_USDA=1.765
NC_035101.1	32426723	.	T	A	.	.	MAF_USDA=2.459
NC_035101.1	32426729	.	G	A	.	.	MAF_USDA=6.471
NC_035101.1	32426767	.	G	T	.	.	MAF_INRAE=10.759;MAF_USDA=5.294
NC_035101.1	32426812	.	T	G	.	.	MAF_INRAE=31.013;MAF_USDA=14.706
NC_035101.1	32426840	.	A	T	.	.	MAF_INRAE=3.165;MAF_USDA=8.197
NC_035101.1	32426874	.	G	T	.	.	MAF_INRAE=10.759;MAF_USDA=23.81
NC_035101.1	32426895	.	C	A	.	.	MAF_INRAE=32.278;MAF_USDA=21.765
NC_035101.1	32426979	.	G	T	.	.	MAF_INRAE=3.165;MAF_USDA=8.197
NC_035101.1	32426997	.	T	C	.	.	MAF_INRAE=45.57;MAF_USDA=28.235
NC_035101.1	32427091	.	A	T	.	.	MAF_INRAE=10.759;MAF_USDA=7.059
NC_035101.1	32427092	.	A	G	.	.	MAF_INRAE=25.833;MAF_USDA=16.667
NC_035101.1	32427270	.	T	C	.	.	MAF_INRAE=31.013;MAF_USDA=16.471
NC_035101.1	32427297	.	C	T	.	.	MAF_USDA=1.639
NC_035101.1	32427313	.	G	T	.	.	MAF_USDA=1.639
NC_035101.1	32427365	.	G	T	.	.	MAF_INRAE=41.772;MAF_USDA=40.0
NC_035101.1	32427517	.	T	G	.	.	MAF_INRAE=10.759
NC_035101.1	32427553	.	G	A	.	.	MAF_INRAE=41.772;MAF_USDA=41.176
NC_035101.1	32427584	.	G	A	.	.	MAF_INRAE=31.646;MAF_USDA=14.118
NC_035101.1	32427616	.	C	T	.	.	MAF_INRAE=10.759;MAF_USDA=25.882
NC_035101.1	32427632	.	A	T	.	.	MAF_INRAE=13.924;MAF_USDA=14.118
NC_035101.1	32427651	.	G	A	.	.	MAF_INRAE=5.263;MAF_USDA=5.882
NC_035101.1	32427671	.	G	A	.	.	MAF_USDA=1.639
NC_035101.1	32427768	.	G	A	.	.	MAF_USDA=1.639
NC_035101.1	32427790	.	G	T	.	.	MAF_USDA=4.918
NC_035101.1	32427808	.	T	A	.	.	MAF_USDA=1.639
NC_035101.1	32427825	.	G	A	.	.	MAF_INRAE=31.013;MAF_USDA=16.471
NC_035101.1	32427869	.	G	A	.	.	MAF_INRAE=3.333;MAF_USDA=15.882
NC_035101.1	32427881	.	G	A	.	.	MAF_USDA=1.639
NC_035101.1	32427895	.	G	A	.	.	MAF_USDA=1.639
NC_035101.1	32427905	.	A	G	.	.	MAF_USDA=12.353
NC_035101.1	32427912	.	T	G	.	.	MAF_USDA=12.353
NC_035101.1	32427913	.	T	A	.	.	MAF_INRAE=5.263;MAF_USDA=4.118
NC_035101.1	32427918	.	A	G	.	.	MAF_INRAE=10.759;MAF_USDA=4.098
NC_035101.1	32427956	.	T	G	.	.	MAF_USDA=1.639
NC_035101.1	32428002	.	C	T	.	.	MAF_INRAE=31.013;MAF_USDA=15.882
NC_035101.1	32428108	.	G	T	.	.	MAF_USDA=2.459
NC_035101.1	32428144	.	A	G	.	.	MAF_USDA=1.639
NC_035101.1	32428189	.	C	T	.	.	MAF_USDA=11.176
NC_035101.1	32428197	.	C	A	.	.	MAF_USDA=11.176
NC_035101.1	32428273	.	C	T	.	.	MAF_INRAE=25.833;MAF_USDA=10.0
NC_035101.1	32428284	.	A	T	.	.	MAF_INRAE=5.263;MAF_USDA=5.882
NC_035101.1	32428296	.	C	T	.	.	MAF_INRAE=14.557;MAF_USDA=24.405
NC_035101.1	32428327	.	G	A	.	.	MAF_INRAE=36.709;MAF_USDA=47.059
NC_035101.1	32428362	.	T	A	.	.	MAF_INRAE=25.0;MAF_USDA=12.941
NC_035101.1	32428376	.	C	T	.	.	MAF_INRAE=16.456;MAF_USDA=20.588
NC_035101.1	32428383	.	A	G	.	.	MAF_USDA=4.098
NC_035101.1	32428388	.	T	C	.	.	MAF_USDA=3.279
NC_035101.1	32428389	.	G	A	.	.	MAF_USDA=1.639
NC_035101.1	32428420	.	T	C	.	.	MAF_INRAE=36.076;MAF_USDA=40.0
NC_035101.1	32428440	.	C	T	.	.	MAF_INRAE=8.861;MAF_USDA=4.918
NC_035101.1	32428462	.	A	T	.	.	MAF_INRAE=36.709;MAF_USDA=45.882
NC_035101.1	32428552	.	A	C	.	.	MAF_INRAE=3.165;MAF_USDA=7.377
NC_035101.1	32428604	.	A	G	.	.	MAF_INRAE=4.167;MAF_USDA=19.412
NC_035101.1	32428618	.	T	G	.	.	MAF_INRAE=26.582;MAF_USDA=49.412
NC_035101.1	32428649	.	T	A	.	.	MAF_USDA=1.639
NC_035101.1	32428659	.	C	A	.	.	MAF_INRAE=42.405;MAF_USDA=24.706
NC_035101.1	32428709	.	A	T	.	.	MAF_INRAE=36.076;MAF_USDA=47.917
NC_035101.1	32428710	.	G	T	.	.	MAF_INRAE=25.833;MAF_USDA=47.917
NC_035101.1	32428767	.	T	A	.	.	MAF_USDA=4.118
NC_035101.1	32428796	.	G	A	.	.	MAF_INRAE=34.177;MAF_USDA=39.412
NC_035101.1	32428911	.	A	C	.	.	MAF_INRAE=25.0;MAF_USDA=16.667
NC_035101.1	32428933	.	C	T	.	.	MAF_USDA=13.934
NC_035101.1	32428963	.	T	A	.	.	MAF_USDA=3.279
NC_035101.1	32428965	.	C	A	.	.	MAF_USDA=3.279
NC_035101.1	32429016	.	G	C	.	.	MAF_INRAE=22.152;MAF_USDA=13.529
NC_035101.1	32429075	.	A	G	.	.	MAF_INRAE=8.861;MAF_USDA=7.059
NC_035101.1	32429103	.	T	A	.	.	MAF_INRAE=37.975;MAF_USDA=7.647
NC_035101.1	32429136	.	C	G	.	.	MAF_USDA=8.333
NC_035101.1	32429183	.	C	T	.	.	MAF_USDA=4.098
NC_035101.1	32429188	.	T	G	.	.	MAF_USDA=2.459
NC_035101.1	32429192	.	T	G	.	.	MAF_INRAE=25.949;MAF_USDA=48.235
NC_035101.1	32429241	.	T	A	.	.	MAF_INRAE=5.263;MAF_USDA=6.25
NC_035101.1	32429353	.	C	T	.	.	MAF_USDA=6.557
NC_035101.1	32429404	.	T	A	.	.	MAF_USDA=2.459
NC_035101.1	32429407	.	T	C	.	.	MAF_INRAE=10.759
NC_035101.1	32429474	.	T	G	.	.	MAF_USDA=4.098
NC_035101.1	32429505	.	A	C	.	.	MAF_USDA=2.459
NC_035101.1	32429557	.	C	G	.	.	MAF_INRAE=39.873;MAF_USDA=20.0
NC_035101.1	32429640	.	C	T	.	.	MAF_INRAE=25.949;MAF_USDA=23.214
NC_035101.1	32429663	.	G	A	.	.	MAF_USDA=4.918
NC_035101.1	32429671	.	G	A	.	.	MAF_USDA=1.176
NC_035101.1	32429686	.	C	T	.	.	MAF_INRAE=26.582;MAF_USDA=40.588
NC_035101.1	32429710	.	G	T	.	.	MAF_USDA=1.639
NC_035101.1	32429711	.	C	T	.	.	MAF_USDA=1.639
NC_035101.1	32429731	.	G	A	.	.	MAF_INRAE=26.582;MAF_USDA=43.75
NC_035101.1	32429753	.	G	A	.	.	MAF_INRAE=3.165;MAF_USDA=9.016
NC_035101.1	32429755	.	A	C	.	.	MAF_INRAE=8.861;MAF_USDA=5.0
NC_035101.1	32429777	.	T	G	.	.	MAF_INRAE=36.842;MAF_USDA=39.412
NC_035101.1	32429796	.	T	G	.	.	MAF_INRAE=3.333
NC_035101.1	32429831	.	A	G	.	.	MAF_INRAE=13.291;MAF_USDA=38.824
NC_035101.1	32429970	.	A	G	.	.	MAF_USDA=1.639
NC_035101.1	32429987	.	G	A	.	.	MAF_INRAE=40.506;MAF_USDA=19.643
NC_035101.1	32429994	.	G	T	.	.	MAF_USDA=5.0
NC_035101.1	32430014	.	T	C	.	.	MAF_INRAE=3.333;MAF_USDA=11.31
NC_035101.1	32430022	.	G	T	.	.	MAF_USDA=1.667
NC_035101.1	32430082	.	G	A	.	.	MAF_USDA=3.571
NC_035101.1	32430161	.	T	C	.	.	MAF_INRAE=26.582;MAF_USDA=41.071
NC_035101.1	32430198	.	G	T	.	.	MAF_INRAE=3.333;MAF_USDA=4.167
NC_035101.1	32430274	.	T	C	.	.	MAF_USDA=8.235
NC_035101.1	32430318	.	C	T	.	.	MAF_INRAE=26.582;MAF_USDA=41.765
NC_035101.1	32430358	.	T	G	.	.	MAF_INRAE=29.114;MAF_USDA=50.0
NC_035101.1	32430376	.	C	T	.	.	MAF_INRAE=5.263;MAF_USDA=6.471
NC_035101.1	32430408	.	T	C	.	.	MAF_INRAE=3.333;MAF_USDA=17.059
NC_035101.1	32430414	.	C	A	.	.	MAF_USDA=4.167
NC_035101.1	32430443	.	A	G	.	.	MAF_INRAE=25.316;MAF_USDA=22.619
NC_035101.1	32430463	.	T	C	.	.	MAF_INRAE=26.582;MAF_USDA=40.0
NC_035101.1	32430508	.	A	T	.	.	MAF_USDA=1.639
NC_035101.1	32430534	.	A	G	.	.	MAF_INRAE=25.949;MAF_USDA=41.176
NC_035101.1	32430583	.	C	T	.	.	MAF_USDA=1.765
NC_035101.1	32430594	.	C	T	.	.	MAF_INRAE=3.165;MAF_USDA=9.836
NC_035101.1	32430724	.	G	A	.	.	MAF_INRAE=26.582;MAF_USDA=40.0
NC_035101.1	32430763	.	C	A	.	.	MAF_INRAE=39.873;MAF_USDA=20.0
NC_035101.1	32430825	.	C	A	.	.	MAF_USDA=10.588
NC_035101.1	32430826	.	A	C	.	.	MAF_USDA=10.588
NC_035101.1	32430841	.	G	T	.	.	MAF_USDA=1.639
NC_035101.1	32430868	.	A	G	.	.	MAF_USDA=10.588
NC_035101.1	32430884	.	A	T	.	.	MAF_INRAE=25.0;MAF_USDA=16.667
NC_035101.1	32430983	.	C	T	.	.	MAF_USDA=3.571
NC_035101.1	32430999	.	A	C	.	.	MAF_INRAE=36.842
NC_035101.1	32431018	.	T	A	.	.	MAF_USDA=1.667
NC_035101.1	32431019	.	T	C	.	.	MAF_INRAE=5.263;MAF_USDA=5.952
NC_035101.1	32431031	.	T	C	.	.	MAF_USDA=4.762
NC_035101.1	32431036	.	C	A	.	.	MAF_USDA=4.167
NC_035101.1	32431051	.	C	A	.	.	MAF_USDA=10.588
NC_035101.1	32431063	.	A	G	.	.	MAF_USDA=1.639
NC_035101.1	32431141	.	T	A	.	.	MAF_INRAE=25.316;MAF_USDA=24.118
NC_035101.1	32431270	.	G	T	.	.	MAF_USDA=1.639
NC_035101.1	32431379	.	T	G	.	.	MAF_INRAE=5.263;MAF_USDA=5.882
NC_035101.1	32431390	.	T	G	.	.	MAF_INRAE=26.582;MAF_USDA=39.412
NC_035101.1	32431398	.	C	T	.	.	MAF_USDA=10.588
NC_035101.1	32431470	.	C	T	.	.	MAF_INRAE=25.316;MAF_USDA=24.706
NC_035101.1	32431471	.	G	A	.	.	MAF_USDA=1.639
NC_035101.1	32431496	.	G	T	.	.	MAF_INRAE=5.263;MAF_USDA=5.357
NC_035101.1	32431512	.	C	A	.	.	MAF_USDA=1.639
NC_035101.1	32431541	.	T	A	.	.	MAF_USDA=10.588
NC_035101.1	32431655	.	C	T	.	.	MAF_INRAE=5.263;MAF_USDA=5.882
NC_035101.1	32431705	.	G	A	.	.	MAF_USDA=10.588
NC_035101.1	32431718	.	A	G	.	.	MAF_INRAE=37.342;MAF_USDA=38.824
NC_035101.1	32431720	.	G	A	.	.	MAF_USDA=6.471
NC_035101.1	32431801	.	C	T	.	.	MAF_USDA=1.639
NC_035101.1	32431817	.	T	C	.	.	MAF_INRAE=5.263;MAF_USDA=7.059
NC_035101.1	32431834	.	C	T	.	.	MAF_USDA=1.639
NC_035101.1	32431835	.	G	A	.	.	MAF_USDA=1.639
NC_035101.1	32431945	.	G	A	.	.	MAF_USDA=10.588
NC_035101.1	32431957	.	A	C	.	.	MAF_INRAE=36.076;MAF_USDA=38.235
NC_035101.1	32431981	.	C	A	.	.	MAF_INRAE=34.81;MAF_USDA=47.059
NC_035101.1	32432027	.	G	A	.	.	MAF_USDA=4.918
NC_035101.1	32432030	.	G	T	.	.	MAF_INRAE=10.759;MAF_USDA=28.824
NC_035101.1	32432169	.	T	C	.	.	MAF_USDA=1.176
NC_035101.1	32432184	.	C	T	.	.	MAF_USDA=1.639
NC_035101.1	32432200	.	A	G	.	.	MAF_INRAE=5.263;MAF_USDA=6.471
NC_035101.1	32432204	.	G	T	.	.	MAF_USDA=1.639
NC_035101.1	32432261	.	A	T	.	.	MAF_INRAE=25.316;MAF_USDA=43.75
NC_035101.1	32432293	.	C	T	.	.	MAF_USDA=1.639
NC_035101.1	32432377	.	G	A	.	.	MAF_INRAE=36.709;MAF_USDA=6.471
NC_035101.1	32432537	.	A	G	.	.	MAF_INRAE=38.608;MAF_USDA=31.176
NC_035101.1	32432606	.	G	A	.	.	MAF_USDA=1.639
NC_035101.1	32432815	.	T	C	.	.	MAF_USDA=3.529
NC_035101.1	32432817	.	T	C	.	.	MAF_USDA=1.639
NC_035101.1	32432933	.	T	A	.	.	MAF_USDA=4.098
NC_035101.1	32433018	.	G	T	.	.	MAF_INRAE=39.873;MAF_USDA=20.588
NC_035101.1	32433148	.	A	T	.	.	MAF_INRAE=23.333
NC_035101.1	32433189	.	T	A	.	.	MAF_INRAE=10.759;MAF_USDA=7.059
NC_035101.1	32433202	.	T	G	.	.	MAF_INRAE=5.263;MAF_USDA=5.294
NC_035101.1	32433210	.	A	T	.	.	MAF_INRAE=5.263;MAF_USDA=5.294
NC_035101.1	32433236	.	C	A	.	.	MAF_INRAE=28.481;MAF_USDA=33.529
NC_035101.1	32433278	.	C	A	.	.	MAF_USDA=13.934
NC_035101.1	32433281	.	T	G	.	.	MAF_USDA=12.295
NC_035101.1	32433299	.	C	A	.	.	MAF_USDA=17.213
NC_035101.1	32433308	.	C	A	.	.	MAF_USDA=18.033
NC_035101.1	32433319	.	C	T	.	.	MAF_USDA=18.852
NC_035101.1	32433333	.	C	T	.	.	MAF_USDA=14.118
NC_035101.1	32433335	.	T	G	.	.	MAF_USDA=14.118
NC_035101.1	32433339	.	T	A	.	.	MAF_USDA=15.882
NC_035101.1	32433360	.	A	T	.	.	MAF_USDA=17.059
NC_035101.1	32433361	.	G	A	.	.	MAF_USDA=14.706
NC_035101.1	32433389	.	A	T	.	.	MAF_USDA=18.235
NC_035101.1	32433393	.	A	C	.	.	MAF_USDA=17.059
NC_035101.1	32433399	.	T	G	.	.	MAF_USDA=17.647
NC_035101.1	32433401	.	G	A	.	.	MAF_USDA=7.059
NC_035101.1	32433403	.	A	G	.	.	MAF_USDA=15.882
NC_035101.1	32433412	.	G	T	.	.	MAF_USDA=16.393
NC_035101.1	32433418	.	G	T	.	.	MAF_USDA=15.574
NC_035101.1	32433426	.	C	G	.	.	MAF_USDA=14.754
NC_035101.1	32433628	.	C	T	.	.	MAF_USDA=1.639
NC_035101.1	32433644	.	A	C	.	.	MAF_USDA=3.529
NC_035101.1	32433673	.	G	A	.	.	MAF_INRAE=10.759
NC_035101.1	32433744	.	T	A	.	.	MAF_USDA=2.941
NC_035101.1	32433752	.	A	T	.	.	MAF_INRAE=38.608;MAF_USDA=27.059
NC_035101.1	32433831	.	T	C	.	.	MAF_USDA=11.475
NC_035101.1	32433854	.	T	G	.	.	MAF_INRAE=27.848
NC_035101.1	32433867	.	C	G	.	.	MAF_INRAE=10.759;MAF_USDA=11.176
NC_035101.1	32433887	.	C	T	.	.	MAF_USDA=1.639
NC_035101.1	32433998	.	A	T	.	.	MAF_USDA=6.471
NC_035101.1	32434064	.	T	A	.	.	MAF_INRAE=25.316;MAF_USDA=24.118
NC_035101.1	32434112	.	C	A	.	.	MAF_USDA=8.235
NC_035101.1	32434118	.	C	T	.	.	MAF_INRAE=38.608;MAF_USDA=27.647
NC_035101.1	32434135	.	A	T	.	.	MAF_USDA=1.639
NC_035101.1	32434191	.	C	G	.	.	MAF_INRAE=3.333;MAF_USDA=19.412
NC_035101.1	32434230	.	G	C	.	.	MAF_INRAE=25.316;MAF_USDA=25.294
NC_035101.1	32434309	.	T	C	.	.	MAF_INRAE=25.316;MAF_USDA=24.118
NC_035101.1	32434332	.	G	T	.	.	MAF_USDA=3.529
NC_035101.1	32434356	.	G	C	.	.	MAF_INRAE=25.316;MAF_USDA=24.118
NC_035101.1	32434374	.	C	A	.	.	MAF_INRAE=25.0;MAF_USDA=16.667
NC_035101.1	32434418	.	A	G	.	.	MAF_INRAE=3.333;MAF_USDA=17.059
NC_035101.1	32434467	.	G	A	.	.	MAF_USDA=12.295
NC_035101.1	32434580	.	G	C	.	.	MAF_INRAE=24.051;MAF_USDA=21.765
NC_035101.1	32434584	.	G	A	.	.	MAF_INRAE=21.667;MAF_USDA=22.353
NC_035101.1	32434590	.	G	A	.	.	MAF_INRAE=13.291;MAF_USDA=12.651
NC_035101.1	32434642	.	T	C	.	.	MAF_USDA=33.333
NC_035101.1	32434688	.	T	G	.	.	MAF_INRAE=8.861;MAF_USDA=4.918
NC_035101.1	32434692	.	G	A	.	.	MAF_USDA=4.706
NC_035101.1	32434704	.	A	C	.	.	MAF_INRAE=25.316
NC_035101.1	32434723	.	A	G	.	.	MAF_INRAE=25.316;MAF_USDA=22.941
NC_035101.1	32434729	.	T	G	.	.	MAF_USDA=5.738
NC_035101.1	32434730	.	T	A	.	.	MAF_USDA=5.738
NC_035101.1	32434731	.	T	C	.	.	MAF_USDA=5.738
NC_035101.1	32434741	.	C	A	.	.	MAF_USDA=8.333
NC_035101.1	32434751	.	T	A	.	.	MAF_USDA=8.197
NC_035101.1	32434752	.	G	T	.	.	MAF_USDA=9.016
NC_035101.1	32434825	.	C	T	.	.	MAF_USDA=3.279
NC_035101.1	32434858	.	T	A	.	.	MAF_USDA=2.459
NC_035101.1	32434887	.	C	A	.	.	MAF_USDA=4.706
NC_035101.1	32434897	.	A	T	.	.	MAF_USDA=13.934
NC_035101.1	32434913	.	T	G	.	.	MAF_USDA=1.639
NC_035101.1	32434927	.	T	C	.	.	MAF_INRAE=25.316;MAF_USDA=24.118
NC_035101.1	32434932	.	A	T	.	.	MAF_INRAE=25.316;MAF_USDA=24.706
NC_035101.1	32434941	.	G	C	.	.	MAF_INRAE=3.333
NC_035101.1	32434991	.	T	C	.	.	MAF_USDA=3.571
NC_035101.1	32434992	.	C	T	.	.	MAF_USDA=3.529
NC_035101.1	32434993	.	C	T	.	.	MAF_USDA=3.529
NC_035101.1	32435006	.	C	T	.	.	MAF_USDA=7.059
NC_035101.1	32435013	.	A	G	.	.	MAF_INRAE=21.519;MAF_USDA=14.118
NC_035101.1	32435047	.	G	T	.	.	MAF_USDA=1.639
NC_035101.1	32435056	.	T	C	.	.	MAF_INRAE=24.684;MAF_USDA=23.529
NC_035101.1	32435093	.	C	T	.	.	MAF_USDA=1.639
NC_035101.1	32435118	.	C	A	.	.	MAF_USDA=4.098
NC_035101.1	32435134	.	T	C	.	.	MAF_INRAE=3.333;MAF_USDA=17.647
NC_035101.1	32435172	.	T	C	.	.	MAF_INRAE=3.333;MAF_USDA=19.412
NC_035101.1	32435175	.	C	A	.	.	MAF_INRAE=23.333;MAF_USDA=33.333
NC_035101.1	32435210	.	C	T	.	.	MAF_INRAE=24.684;MAF_USDA=24.118
NC_035101.1	32435296	.	C	T	.	.	MAF_INRAE=24.684;MAF_USDA=22.941
NC_035101.1	32435355	.	G	T	.	.	MAF_USDA=6.471
NC_035101.1	32435358	.	T	C	.	.	MAF_INRAE=3.333;MAF_USDA=19.412
NC_035101.1	32435409	.	G	A	.	.	MAF_INRAE=9.167;MAF_USDA=1.639
NC_035101.1	32435414	.	G	A	.	.	MAF_INRAE=10.759;MAF_USDA=11.765
NC_035101.1	32435415	.	C	A	.	.	MAF_INRAE=2.5;MAF_USDA=11.765
NC_035101.1	32435421	.	G	T	.	.	MAF_USDA=3.279
NC_035101.1	32435517	.	G	A	.	.	MAF_INRAE=10.759;MAF_USDA=7.647
NC_035101.1	32435528	.	C	T	.	.	MAF_INRAE=5.263;MAF_USDA=7.059
NC_035101.1	32435535	.	A	G	.	.	MAF_INRAE=25.316;MAF_USDA=24.706
NC_035101.1	32435579	.	C	T	.	.	MAF_USDA=1.639
NC_035101.1	32435599	.	G	T	.	.	MAF_USDA=1.639
NC_035101.1	32435624	.	A	T	.	.	MAF_INRAE=16.456;MAF_USDA=20.0
NC_035101.1	32435635	.	A	G	.	.	MAF_USDA=1.639
NC_035101.1	32435680	.	A	C	.	.	MAF_USDA=4.118
NC_035101.1	32435703	.	A	T	.	.	MAF_USDA=2.941
NC_035101.1	32435726	.	G	A	.	.	MAF_INRAE=5.263
NC_035101.1	32435737	.	T	C	.	.	MAF_USDA=1.639
NC_035101.1	32435771	.	A	G	.	.	MAF_INRAE=3.333;MAF_USDA=17.647
NC_035101.1	32435776	.	C	A	.	.	MAF_INRAE=9.167;MAF_USDA=2.459
NC_035101.1	32435810	.	G	A	.	.	MAF_USDA=3.279
NC_035101.1	32435811	.	C	G	.	.	MAF_USDA=3.279
NC_035101.1	32435826	.	T	G	.	.	MAF_INRAE=3.333;MAF_USDA=12.941
NC_035101.1	32435840	.	G	T	.	.	MAF_USDA=6.471
NC_035101.1	32435856	.	T	C	.	.	MAF_USDA=8.333
NC_035101.1	32435903	.	G	A	.	.	MAF_USDA=1.639
NC_035101.1	32435961	.	C	A	.	.	MAF_INRAE=25.316;MAF_USDA=23.529
NC_035101.1	32435966	.	C	T	.	.	MAF_INRAE=3.333;MAF_USDA=14.706
NC_035101.1	32435989	.	T	C	.	.	MAF_USDA=8.197
NC_035101.1	32435990	.	G	A	.	.	MAF_USDA=9.016
NC_035101.1	32435991	.	A	G	.	.	MAF_USDA=9.016
NC_035101.1	32436022	.	A	G	.	.	MAF_INRAE=3.333;MAF_USDA=17.059
NC_035101.1	32436023	.	T	C	.	.	MAF_USDA=8.197
NC_035101.1	32436049	.	G	A	.	.	MAF_USDA=7.059
NC_035101.1	32436053	.	T	A	.	.	MAF_USDA=7.059
NC_035101.1	32436173	.	C	T	.	.	MAF_USDA=8.235
NC_035101.1	32436210	.	C	T	.	.	MAF_USDA=3.529
NC_035101.1	32436275	.	G	C	.	.	MAF_USDA=1.639
NC_035101.1	32436280	.	G	A	.	.	MAF_INRAE=5.263;MAF_USDA=7.059
NC_035101.1	32436357	.	G	A	.	.	MAF_INRAE=10.0;MAF_USDA=37.5
NC_035101.1	32436391	.	G	C	.	.	MAF_USDA=6.667
NC_035101.1	32436400	.	C	A	.	.	MAF_USDA=1.667
NC_035101.1	32436404	.	G	A	.	.	MAF_USDA=1.667
NC_035101.1	32436432	.	G	A	.	.	MAF_USDA=8.197
NC_035101.1	32436436	.	C	A	.	.	MAF_USDA=1.765
NC_035101.1	32436527	.	AC	AA	.	.	MAF_USDA=25.0
NC_035101.1	32436528	.	C	A	.	.	MAF_INRAE=30.833
NC_035101.1	32436535	.	T	A	.	.	MAF_USDA=8.333
NC_035101.1	32436542	.	C	T	.	.	MAF_USDA=1.639
NC_035101.1	32436600	.	G	A	.	.	MAF_USDA=2.459
NC_035101.1	32436616	.	A	T	.	.	MAF_USDA=4.167
NC_035101.1	32436685	.	C	T	.	.	MAF_USDA=6.557
NC_035101.1	32436719	.	T	G	.	.	MAF_USDA=6.471
NC_035101.1	32436809	.	A	T	.	.	MAF_USDA=32.353
NC_035101.1	32436826	.	C	T	.	.	MAF_USDA=6.25
NC_035101.1	32436909	.	T	G	.	.	MAF_USDA=37.5
NC_035101.1	32437523	.	C	T	.	.	MAF_USDA=5.085
NC_035101.1	32437543	.	C	T	.	.	MAF_USDA=2.586
NC_035101.1	32437590	.	A	G	.	.	MAF_USDA=6.667
NC_035101.1	32437618	.	C	G	.	.	MAF_USDA=8.333
NC_035101.1	32437643	.	C	T	.	.	MAF_USDA=5.833
NC_035101.1	32437673	.	T	C	.	.	MAF_USDA=9.016
NC_035101.1	32437674	.	G	A	.	.	MAF_USDA=5.738
NC_035101.1	32437680	.	C	G	.	.	MAF_USDA=3.279
NC_035101.1	32437718	.	A	G	.	.	MAF_USDA=6.557
NC_035101.1	32437731	.	A	G	.	.	MAF_USDA=2.459
NC_035101.1	32437734	.	C	A	.	.	MAF_INRAE=3.333
NC_035101.1	32437802	.	C	T	.	.	MAF_USDA=3.279
NC_035101.1	32437837	.	T	G	.	.	MAF_USDA=5.294
NC_035101.1	32437926	.	G	T	.	.	MAF_USDA=1.639
NC_035101.1	32437927	.	C	T	.	.	MAF_USDA=1.639
NC_035101.1	32437934	.	C	G	.	.	MAF_INRAE=44.167;MAF_USDA=20.0
NC_035101.1	32437947	.	G	T	.	.	MAF_USDA=5.738
NC_035101.1	32437962	.	A	G	.	.	MAF_USDA=8.197
NC_035101.1	32437967	.	G	C	.	.	MAF_USDA=8.333
NC_035101.1	32437968	.	G	T	.	.	MAF_USDA=8.333
NC_035101.1	32437970	.	T	A	.	.	MAF_USDA=8.333
NC_035101.1	32437997	.	T	C	.	.	MAF_USDA=17.647
NC_035101.1	32438015	.	T	A	.	.	MAF_USDA=6.557
NC_035101.1	32438016	.	A	C	.	.	MAF_USDA=18.75
NC_035101.1	32438033	.	A	T	.	.	MAF_USDA=9.016
NC_035101.1	32438057	.	T	G	.	.	MAF_USDA=6.557
NC_035101.1	32438058	.	C	T	.	.	MAF_INRAE=45.0;MAF_USDA=24.706
NC_035101.1	32438132	.	C	T	.	.	MAF_INRAE=29.167;MAF_USDA=26.471
NC_035101.1	32438155	.	G	T	.	.	MAF_USDA=1.639
NC_035101.1	32438158	.	G	T	.	.	MAF_INRAE=29.167;MAF_USDA=26.471
NC_035101.1	32438188	.	G	T	.	.	MAF_USDA=8.333
NC_035101.1	32438198	.	A	T	.	.	MAF_INRAE=44.167;MAF_USDA=7.647
NC_035101.1	32438246	.	C	T	.	.	MAF_USDA=2.459
NC_035101.1	32438263	.	C	T	.	.	MAF_USDA=2.459
NC_035101.1	32438267	.	C	T	.	.	MAF_USDA=13.115
NC_035101.1	32438291	.	C	G	.	.	MAF_USDA=1.639
NC_035101.1	32438298	.	G	T	.	.	MAF_USDA=2.459
NC_035101.1	32438317	.	T	G	.	.	MAF_USDA=15.882
NC_035101.1	32438376	.	T	C	.	.	MAF_INRAE=26.667;MAF_USDA=35.294
NC_035101.1	32438403	.	A	C	.	.	MAF_USDA=8.333
NC_035101.1	32438422	.	G	A	.	.	MAF_INRAE=29.167;MAF_USDA=15.294
NC_035101.1	32438437	.	C	T	.	.	MAF_USDA=2.353
NC_035101.1	32438463	.	T	A	.	.	MAF_INRAE=10.0;MAF_USDA=2.459
NC_035101.1	32438539	.	A	G	.	.	MAF_USDA=12.295
NC_035101.1	32438578	.	A	C	.	.	MAF_USDA=13.934
NC_035101.1	32438641	.	C	A	.	.	MAF_USDA=2.459
NC_035101.1	32438643	.	C	T	.	.	MAF_USDA=13.115
NC_035101.1	32438674	.	A	T	.	.	MAF_INRAE=25.833;MAF_USDA=16.667
NC_035101.1	32438706	.	T	C	.	.	MAF_USDA=13.115
NC_035101.1	32438742	.	A	G	.	.	MAF_USDA=11.176
NC_035101.1	32438840	.	C	A	.	.	MAF_USDA=6.25
NC_035101.1	32438868	.	G	A	.	.	MAF_USDA=2.353
NC_035101.1	32438895	.	A	G	.	.	MAF_USDA=1.765
NC_035101.1	32438896	.	G	T	.	.	MAF_INRAE=37.975;MAF_USDA=8.824
NC_035101.1	32438909	.	T	A	.	.	MAF_INRAE=2.5
NC_035101.1	32438944	.	C	G	.	.	MAF_USDA=4.098
NC_035101.1	32438946	.	G	T	.	.	MAF_USDA=2.459
NC_035101.1	32438958	.	A	T	.	.	MAF_INRAE=27.848;MAF_USDA=36.471
NC_035101.1	32439001	.	G	T	.	.	MAF_INRAE=1.667
NC_035101.1	32439045	.	G	A	.	.	MAF_USDA=4.118
NC_035101.1	32439056	.	A	C	.	.	MAF_INRAE=5.263;MAF_USDA=38.824
NC_035101.1	32439125	.	G	T	.	.	MAF_INRAE=49.367;MAF_USDA=26.19
NC_035101.1	32439145	.	A	G	.	.	MAF_INRAE=25.0;MAF_USDA=16.667
NC_035101.1	32439146	.	A	C	.	.	MAF_USDA=1.639
NC_035101.1	32439246	.	C	T	.	.	MAF_INRAE=36.842;MAF_USDA=39.583
NC_035101.1	32439272	.	A	G	.	.	MAF_USDA=1.639
NC_035101.1	32439311	.	A	T	.	.	MAF_INRAE=42.105;MAF_USDA=24.706
NC_035101.1	32439340	.	A	C	.	.	MAF_USDA=11.475
NC_035101.1	32439385	.	C	T	.	.	MAF_INRAE=36.076;MAF_USDA=7.647
NC_035101.1	32439391	.	A	T	.	.	MAF_INRAE=5.263;MAF_USDA=18.75
NC_035101.1	32439432	.	T	C	.	.	MAF_INRAE=31.579;MAF_USDA=27.059
NC_035101.1	32439455	.	T	G	.	.	MAF_INRAE=21.519;MAF_USDA=37.059
NC_035101.1	32439470	.	C	T	.	.	MAF_USDA=13.115
NC_035101.1	32439518	.	T	C	.	.	MAF_INRAE=42.105;MAF_USDA=26.471
NC_035101.1	32439577	.	G	C	.	.	MAF_INRAE=3.333
NC_035101.1	32439633	.	G	A	.	.	MAF_USDA=1.639
NC_035101.1	32439664	.	G	A	.	.	MAF_INRAE=22.785;MAF_USDA=16.471
NC_035101.1	32439671	.	T	C	.	.	MAF_INRAE=48.734;MAF_USDA=38.824
NC_035101.1	32439718	.	A	G	.	.	MAF_USDA=12.295
NC_035101.1	32439719	.	A	G	.	.	MAF_INRAE=22.785;MAF_USDA=17.059
NC_035101.1	32439760	.	C	T	.	.	MAF_INRAE=28.481;MAF_USDA=34.118
NC_035101.1	32439770	.	G	A	.	.	MAF_INRAE=26.667;MAF_USDA=6.471
NC_035101.1	32439833	.	G	A	.	.	MAF_INRAE=5.263;MAF_USDA=3.279
NC_035101.1	32439856	.	A	G	.	.	MAF_INRAE=22.785;MAF_USDA=24.118
NC_035101.1	32439946	.	C	T	.	.	MAF_USDA=4.118
NC_035101.1	32439992	.	T	C	.	.	MAF_INRAE=49.367;MAF_USDA=36.471
NC_035101.1	32440055	.	C	T	.	.	MAF_USDA=10.417
NC_035101.1	32440068	.	G	T	.	.	MAF_USDA=3.279
NC_035101.1	32440071	.	T	A	.	.	MAF_USDA=2.459
NC_035101.1	32440076	.	A	T	.	.	MAF_USDA=11.765
NC_035101.1	32440127	.	T	G	.	.	MAF_USDA=5.882
NC_035101.1	32440143	.	A	G	.	.	MAF_USDA=8.197
NC_035101.1	32440156	.	C	G	.	.	MAF_INRAE=22.152;MAF_USDA=15.882
NC_035101.1	32440163	.	T	C	.	.	MAF_INRAE=13.291;MAF_USDA=7.377
NC_035101.1	32440178	.	C	T	.	.	MAF_USDA=1.639
NC_035101.1	32440185	.	G	A	.	.	MAF_USDA=3.279
NC_035101.1	32440186	.	C	T	.	.	MAF_USDA=1.639
NC_035101.1	32440187	.	C	A	.	.	MAF_USDA=1.639
NC_035101.1	32440193	.	T	C	.	.	MAF_USDA=7.059
NC_035101.1	32440214	.	T	C	.	.	MAF_USDA=1.176
NC_035101.1	32440244	.	G	A	.	.	MAF_INRAE=10.759;MAF_USDA=5.294
NC_035101.1	32440277	.	G	A	.	.	MAF_INRAE=25.0;MAF_USDA=16.667
NC_035101.1	32440284	.	T	G	.	.	MAF_USDA=1.639
NC_035101.1	32440285	.	T	G	.	.	MAF_USDA=1.176
NC_035101.1	32440317	.	C	A	.	.	MAF_INRAE=37.975;MAF_USDA=31.176
NC_035101.1	32440389	.	G	A	.	.	MAF_USDA=13.934
NC_035101.1	32440537	.	A	G	.	.	MAF_INRAE=37.975;MAF_USDA=7.647
NC_035101.1	32440543	.	A	G	.	.	MAF_INRAE=37.975;MAF_USDA=8.235
NC_035101.1	32440612	.	G	A	.	.	MAF_INRAE=28.481;MAF_USDA=32.941
NC_035101.1	32440623	.	G	A	.	.	MAF_USDA=11.765
NC_035101.1	32440625	.	C	T	.	.	MAF_USDA=31.765
NC_035101.1	32440657	.	T	G	.	.	MAF_USDA=15.294
NC_035101.1	32440658	.	T	G	.	.	MAF_USDA=15.294
NC_035101.1	32440725	.	C	T	.	.	MAF_INRAE=5.263;MAF_USDA=3.279
NC_035101.1	32440736	.	C	G	.	.	MAF_USDA=2.353
NC_035101.1	32440788	.	G	A	.	.	MAF_USDA=2.353
NC_035101.1	32440832	.	C	G	.	.	MAF_USDA=6.471
NC_035101.1	32440905	.	C	T	.	.	MAF_USDA=4.918
NC_035101.1	32440942	.	C	A	.	.	MAF_INRAE=10.759
NC_035101.1	32441004	.	C	A	.	.	MAF_USDA=2.459
NC_035101.1	32441025	.	G	C	.	.	MAF_INRAE=13.291;MAF_USDA=6.471
NC_035101.1	32441059	.	C	T	.	.	MAF_INRAE=28.333;MAF_USDA=6.471
NC_035101.1	32442249	.	A	G	.	.	MAF_USDA=3.659
NC_035101.1	32442326	.	C	A	.	.	MAF_INRAE=26.667;MAF_USDA=13.529
NC_035101.1	32442402	.	A	C	.	.	MAF_INRAE=11.392;MAF_USDA=35.882
NC_035101.1	32442418	.	A	G	.	.	MAF_INRAE=10.759;MAF_USDA=21.765
NC_035101.1	32442422	.	T	C	.	.	MAF_USDA=1.765
NC_035101.1	32442464	.	T	A	.	.	MAF_INRAE=23.333;MAF_USDA=16.667
NC_035101.1	32442470	.	T	A	.	.	MAF_INRAE=5.263;MAF_USDA=13.529
NC_035101.1	32442487	.	C	T	.	.	MAF_USDA=2.941
NC_035101.1	32442502	.	G	T	.	.	MAF_INRAE=32.911;MAF_USDA=43.529
NC_035101.1	32442576	.	T	C	.	.	MAF_INRAE=28.481;MAF_USDA=33.529
NC_035101.1	32442598	.	A	T	.	.	MAF_USDA=5.738
NC_035101.1	32442632	.	A	T	.	.	MAF_USDA=12.5
NC_035101.1	32442652	.	G	A	.	.	MAF_INRAE=3.333;MAF_USDA=2.941
NC_035101.1	32442711	.	G	T	.	.	MAF_INRAE=22.785;MAF_USDA=11.176
NC_035101.1	32442758	.	G	A	.	.	MAF_USDA=1.639
NC_035101.1	32442776	.	G	A	.	.	MAF_USDA=1.667
NC_035101.1	32442850	.	A	C	.	.	MAF_USDA=1.639
NC_035101.1	32442889	.	G	C	.	.	MAF_USDA=2.353
NC_035101.1	32442894	.	A	T	.	.	MAF_INRAE=22.785;MAF_USDA=14.118
NC_035101.1	32442899	.	C	T	.	.	MAF_INRAE=10.759;MAF_USDA=18.824
NC_035101.1	32442978	.	A	T	.	.	MAF_USDA=1.639
NC_035101.1	32442996	.	A	G	.	.	MAF_USDA=17.647
NC_035101.1	32443169	.	T	G	.	.	MAF_INRAE=27.848;MAF_USDA=32.353
NC_035101.1	32443205	.	G	A	.	.	MAF_USDA=8.333
NC_035101.1	32443255	.	G	A	.	.	MAF_INRAE=32.278;MAF_USDA=44.643
NC_035101.1	32443266	.	G	A	.	.	MAF_USDA=3.333
NC_035101.1	32443348	.	C	T	.	.	MAF_INRAE=10.759
NC_035101.1	32443361	.	A	G	.	.	MAF_USDA=18.235
NC_035101.1	32443364	.	C	T	.	.	MAF_USDA=3.279
NC_035101.1	32443371	.	G	C	.	.	MAF_INRAE=28.333;MAF_USDA=6.471
NC_035101.1	32443390	.	T	A	.	.	MAF_USDA=3.279
NC_035101.1	32443397	.	G	A	.	.	MAF_INRAE=3.333
NC_035101.1	32443425	.	G	A	.	.	MAF_INRAE=10.759;MAF_USDA=38.824
NC_035101.1	32443440	.	C	A	.	.	MAF_USDA=1.639
NC_035101.1	32443455	.	C	A	.	.	MAF_USDA=4.098
NC_035101.1	32443470	.	A	T	.	.	MAF_INRAE=10.759;MAF_USDA=17.059
NC_035101.1	32443530	.	G	A	.	.	MAF_USDA=3.279
NC_035101.1	32443564	.	C	A	.	.	MAF_USDA=1.639
NC_035101.1	32443569	.	T	A	.	.	MAF_INRAE=10.759;MAF_USDA=18.235
NC_035101.1	32443583	.	G	T	.	.	MAF_USDA=4.098
NC_035101.1	32443586	.	G	A	.	.	MAF_INRAE=10.759;MAF_USDA=18.235
NC_035101.1	32443659	.	A	C	.	.	MAF_USDA=5.738
NC_035101.1	32443690	.	C	T	.	.	MAF_USDA=1.639
NC_035101.1	32443699	.	T	G	.	.	MAF_INRAE=22.785;MAF_USDA=14.118
NC_035101.1	32443703	.	C	A	.	.	MAF_USDA=3.279
NC_035101.1	32443712	.	G	C	.	.	MAF_INRAE=28.481;MAF_USDA=33.529
NC_035101.1	32443744	.	C	G	.	.	MAF_USDA=17.647
NC_035101.1	32443770	.	G	A	.	.	MAF_USDA=1.639
NC_035101.1	32443799	.	C	T	.	.	MAF_USDA=3.279
NC_035101.1	32443921	.	A	C	.	.	MAF_USDA=18.235
NC_035101.1	32443932	.	G	A	.	.	MAF_INRAE=3.333;MAF_USDA=3.529
NC_035101.1	32443967	.	G	C	.	.	MAF_USDA=4.098
NC_035101.1	32443978	.	G	A	.	.	MAF_USDA=19.412
NC_035101.1	32443979	.	A	T	.	.	MAF_INRAE=28.333;MAF_USDA=6.471
NC_035101.1	32444042	.	T	C	.	.	MAF_USDA=14.118
NC_035101.1	32444060	.	T	C	.	.	MAF_INRAE=29.114;MAF_USDA=33.529
NC_035101.1	32444102	.	G	T	.	.	MAF_INRAE=4.43;MAF_USDA=14.118
NC_035101.1	32444163	.	A	T	.	.	MAF_INRAE=5.263;MAF_USDA=5.738
NC_035101.1	32444181	.	C	A	.	.	MAF_INRAE=3.165;MAF_USDA=11.475
NC_035101.1	32444197	.	A	G	.	.	MAF_USDA=2.459
NC_035101.1	32444198	.	A	T	.	.	MAF_USDA=4.918
NC_035101.1	32444213	.	G	A	.	.	MAF_INRAE=22.785;MAF_USDA=10.0
NC_035101.1	32444217	.	G	T	.	.	MAF_USDA=17.647
NC_035101.1	32444396	.	G	A	.	.	MAF_USDA=18.235
NC_035101.1	32444397	.	C	T	.	.	MAF_INRAE=3.333
NC_035101.1	32444428	.	C	T	.	.	MAF_USDA=2.459
NC_035101.1	32444432	.	A	G	.	.	MAF_USDA=17.647
NC_035101.1	32444450	.	C	T	.	.	MAF_INRAE=22.785;MAF_USDA=14.118
NC_035101.1	32444471	.	C	T	.	.	MAF_INRAE=5.263;MAF_USDA=3.279
NC_035101.1	32444502	.	C	T	.	.	MAF_USDA=2.459
NC_035101.1	32444533	.	G	A	.	.	MAF_USDA=3.279
NC_035101.1	32444567	.	C	A	.	.	MAF_INRAE=34.177;MAF_USDA=42.353
NC_035101.1	32444570	.	T	C	.	.	MAF_USDA=1.639
NC_035101.1	32444712	.	C	T	.	.	MAF_USDA=8.333
NC_035101.1	32444752	.	C	T	.	.	MAF_USDA=4.118
NC_035101.1	32444830	.	A	G	.	.	MAF_USDA=5.294
NC_035101.1	32444855	.	G	A	.	.	MAF_USDA=18.235
NC_035101.1	32444866	.	G	A	.	.	MAF_INRAE=10.759;MAF_USDA=12.353
NC_035101.1	32444870	.	G	A	.	.	MAF_USDA=21.176
NC_035101.1	32444872	.	A	T	.	.	MAF_USDA=3.279
NC_035101.1	32444947	.	G	A	.	.	MAF_INRAE=10.759
NC_035101.1	32444969	.	T	C	.	.	MAF_USDA=18.824
NC_035101.1	32444998	.	A	T	.	.	MAF_INRAE=22.785;MAF_USDA=12.353
NC_035101.1	32445017	.	G	A	.	.	MAF_USDA=17.059
NC_035101.1	32445047	.	G	A	.	.	MAF_USDA=4.098
NC_035101.1	32445054	.	G	T	.	.	MAF_USDA=18.235
NC_035101.1	32445182	.	T	A	.	.	MAF_USDA=3.279
NC_035101.1	32445241	.	C	A	.	.	MAF_USDA=33.529
NC_035101.1	32445427	.	G	A	.	.	MAF_USDA=2.459
NC_035101.1	32445430	.	G	C	.	.	MAF_USDA=4.098
NC_035101.1	32445435	.	T	C	.	.	MAF_INRAE=10.759;MAF_USDA=19.412
NC_035101.1	32445468	.	G	A	.	.	MAF_INRAE=33.544;MAF_USDA=42.941
NC_035101.1	32445523	.	C	A	.	.	MAF_USDA=14.754
NC_035101.1	32445555	.	A	C	.	.	MAF_INRAE=22.785;MAF_USDA=13.529
NC_035101.1	32445564	.	G	T	.	.	MAF_INRAE=22.785;MAF_USDA=12.941
NC_035101.1	32445594	.	C	T	.	.	MAF_USDA=2.459
NC_035101.1	32445618	.	G	A	.	.	MAF_INRAE=22.785;MAF_USDA=13.529
NC_035101.1	32445644	.	A	G	.	.	MAF_USDA=17.059
NC_035101.1	32445648	.	C	T	.	.	MAF_USDA=1.639
NC_035101.1	32445657	.	C	A	.	.	MAF_USDA=8.333
NC_035101.1	32445695	.	G	A	.	.	MAF_INRAE=10.759;MAF_USDA=43.529
NC_035101.1	32445700	.	G	T	.	.	MAF_USDA=18.235
NC_035101.1	32445804	.	T	C	.	.	MAF_USDA=17.059
NC_035101.1	32445819	.	C	T	.	.	MAF_USDA=3.279
NC_035101.1	32445843	.	C	A	.	.	MAF_USDA=6.25
NC_035101.1	32445848	.	C	G	.	.	MAF_INRAE=26.667;MAF_USDA=5.294
NC_035101.1	32445862	.	G	A	.	.	MAF_INRAE=2.5;MAF_USDA=3.279
NC_035101.1	32445865	.	G	A	.	.	MAF_USDA=10.656
NC_035101.1	32445884	.	A	T	.	.	MAF_USDA=3.279
NC_035101.1	32445886	.	G	T	.	.	MAF_USDA=1.639
NC_035101.1	32445889	.	G	A	.	.	MAF_INRAE=42.105;MAF_USDA=43.75
NC_035101.1	32445896	.	T	A	.	.	MAF_INRAE=27.5;MAF_USDA=16.667
NC_035101.1	32445900	.	T	C	.	.	MAF_USDA=12.295
NC_035101.1	32445902	.	C	G	.	.	MAF_USDA=2.459
NC_035101.1	32445905	.	T	C	.	.	MAF_USDA=1.639
NC_035101.1	32445917	.	G	A	.	.	MAF_USDA=14.754
NC_035101.1	32445937	.	T	G	.	.	MAF_USDA=5.738
NC_035101.1	32445956	.	A	G	.	.	MAF_USDA=18.824
NC_035101.1	32445960	.	CGCCGTG	CGCCGTA	.	.	MAF_USDA=39.583
NC_035101.1	32446027	.	C	T	.	.	MAF_INRAE=10.759;MAF_USDA=41.667
NC_035101.1	32446062	.	C	T	.	.	MAF_USDA=6.25
NC_035101.1	32446071	.	C	T	.	.	MAF_INRAE=10.759;MAF_USDA=14.706
NC_035101.1	32446072	.	G	A	.	.	MAF_INRAE=33.544;MAF_USDA=50.0
NC_035101.1	32446074	.	C	T	.	.	MAF_USDA=3.279
NC_035101.1	32446079	.	G	T	.	.	MAF_USDA=29.412
NC_035101.1	32446086	.	C	T	.	.	MAF_USDA=9.412
NC_035101.1	32446089	.	C	G	.	.	MAF_USDA=3.279
NC_035101.1	32446124	.	C	A	.	.	MAF_USDA=1.639
NC_035101.1	32446126	.	T	C	.	.	MAF_INRAE=5.263
NC_035101.1	32446140	.	G	A	.	.	MAF_INRAE=10.759;MAF_USDA=42.857
NC_035101.1	32446220	.	A	T	.	.	MAF_INRAE=4.43;MAF_USDA=11.765
NC_035101.1	32446244	.	T	C	.	.	MAF_USDA=1.639
NC_035101.1	32446258	.	T	G	.	.	MAF_INRAE=2.632;MAF_USDA=18.235
NC_035101.1	32446260	.	C	T	.	.	MAF_INRAE=9.167;MAF_USDA=1.639
NC_035101.1	32446261	.	G	A	.	.	MAF_USDA=7.377
NC_035101.1	32446268	.	A	T	.	.	MAF_INRAE=3.333;MAF_USDA=4.706
NC_035101.1	32446286	.	C	T	.	.	MAF_INRAE=10.759;MAF_USDA=20.588
NC_035101.1	32446331	.	T	C	.	.	MAF_INRAE=2.632;MAF_USDA=14.881
NC_035101.1	32446340	.	G	A	.	.	MAF_INRAE=10.759;MAF_USDA=18.072
NC_035101.1	32446403	.	G	A	.	.	MAF_INRAE=20.886;MAF_USDA=10.0
NC_035101.1	32446416	.	A	G	.	.	MAF_USDA=3.279
NC_035101.1	32446418	.	C	T	.	.	MAF_INRAE=11.392;MAF_USDA=41.765
NC_035101.1	32446419	.	G	A	.	.	MAF_USDA=4.098
NC_035101.1	32446499	.	A	G	.	.	MAF_USDA=1.639
NC_035101.1	32446502	.	C	T	.	.	MAF_USDA=2.459
NC_035101.1	32446577	.	T	C	.	.	MAF_USDA=4.706
NC_035101.1	32446640	.	G	C	.	.	MAF_USDA=5.738
NC_035101.1	32446675	.	G	A	.	.	MAF_USDA=1.639
NC_035101.1	32446680	.	G	A	.	.	MAF_USDA=2.353
NC_035101.1	32446761	.	T	A	.	.	MAF_USDA=3.279
NC_035101.1	32446764	.	C	A	.	.	MAF_USDA=2.941
NC_035101.1	32446770	.	C	A	.	.	MAF_USDA=2.459
NC_035101.1	32446803	.	G	A	.	.	MAF_INRAE=4.43;MAF_USDA=13.529
NC_035101.1	32446809	.	T	A	.	.	MAF_INRAE=33.544;MAF_USDA=43.529
NC_035101.1	32446845	.	A	G	.	.	MAF_USDA=17.647
NC_035101.1	32446847	.	G	A	.	.	MAF_USDA=1.639
NC_035101.1	32446888	.	T	A	.	.	MAF_USDA=3.279
NC_035101.1	32446913	.	C	T	.	.	MAF_USDA=5.738
NC_035101.1	32446924	.	G	T	.	.	MAF_USDA=14.706
NC_035101.1	32446968	.	C	T	.	.	MAF_INRAE=4.43;MAF_USDA=12.941
NC_035101.1	32447044	.	C	A	.	.	MAF_USDA=6.557
NC_035101.1	32447058	.	C	G	.	.	MAF_INRAE=33.544;MAF_USDA=43.529
NC_035101.1	32447067	.	A	C	.	.	MAF_INRAE=28.481;MAF_USDA=33.529
NC_035101.1	32447116	.	C	G	.	.	MAF_INRAE=13.291;MAF_USDA=4.167
NC_035101.1	32447136	.	G	C	.	.	MAF_USDA=22.941
NC_035101.1	32447165	.	C	T	.	.	MAF_USDA=4.918
NC_035101.1	32447180	.	G	A	.	.	MAF_USDA=5.738
NC_035101.1	32447206	.	G	T	.	.	MAF_USDA=3.279
NC_035101.1	32447213	.	G	C	.	.	MAF_USDA=22.353
NC_035101.1	32447242	.	C	T	.	.	MAF_INRAE=25.0;MAF_USDA=16.667
NC_035101.1	32447306	.	C	T	.	.	MAF_USDA=4.706
NC_035101.1	32447328	.	G	A	.	.	MAF_USDA=6.557
NC_035101.1	32447390	.	T	C	.	.	MAF_INRAE=22.785;MAF_USDA=11.176
NC_035101.1	32447397	.	G	T	.	.	MAF_USDA=18.235
NC_035101.1	32447420	.	T	C	.	.	MAF_USDA=17.059
NC_035101.1	32447438	.	C	T	.	.	MAF_USDA=1.639
NC_035101.1	32447511	.	C	T	.	.	MAF_USDA=1.765
NC_035101.1	32447518	.	T	C	.	.	MAF_INRAE=10.759;MAF_USDA=17.059
NC_035101.1	32447547	.	G	A	.	.	MAF_USDA=17.059
NC_035101.1	32447569	.	C	T	.	.	MAF_INRAE=5.263;MAF_USDA=18.75
NC_035101.1	32447635	.	C	T	.	.	MAF_USDA=3.279
NC_035101.1	32447638	.	G	A	.	.	MAF_INRAE=46.835;MAF_USDA=48.824
NC_035101.1	32447648	.	G	A	.	.	MAF_INRAE=13.291;MAF_USDA=22.941
NC_035101.1	32447671	.	C	T	.	.	MAF_USDA=2.353
NC_035101.1	32447748	.	A	C	.	.	MAF_USDA=1.639
NC_035101.1	32447749	.	C	A	.	.	MAF_USDA=4.918
NC_035101.1	32447822	.	G	A	.	.	MAF_INRAE=10.759
NC_035101.1	32447840	.	C	T	.	.	MAF_USDA=4.918
NC_035101.1	32447854	.	C	T	.	.	MAF_USDA=2.459
NC_035101.1	32447863	.	G	T	.	.	MAF_USDA=3.279
NC_035101.1	32447954	.	C	T	.	.	MAF_INRAE=28.333;MAF_USDA=9.412
NC_035101.1	32448136	.	G	T	.	.	MAF_INRAE=13.291;MAF_USDA=21.765
NC_035101.1	32448156	.	C	A	.	.	MAF_INRAE=10.759;MAF_USDA=9.836
NC_035101.1	32448164	.	C	T	.	.	MAF_USDA=5.882
NC_035101.1	32448169	.	C	T	.	.	MAF_USDA=7.059
NC_035101.1	32448180	.	T	G	.	.	MAF_USDA=5.738
NC_035101.1	32448299	.	C	A	.	.	MAF_USDA=10.0
NC_035101.1	32448306	.	G	T	.	.	MAF_INRAE=10.759
NC_035101.1	32448354	.	C	T	.	.	MAF_INRAE=5.263
NC_035101.1	32448370	.	T	A	.	.	MAF_USDA=4.167
NC_035101.1	32448388	.	G	A	.	.	MAF_USDA=2.976
NC_035101.1	32448420	.	G	T	.	.	MAF_USDA=10.588
NC_035101.1	32448443	.	C	G	.	.	MAF_USDA=2.5
NC_035101.1	32448490	.	C	A	.	.	MAF_USDA=5.172
NC_035101.1	32448496	.	T	G	.	.	MAF_USDA=11.585
NC_035101.1	32448497	.	T	G	.	.	MAF_USDA=11.585
NC_035101.1	32448576	.	G	C	.	.	MAF_USDA=23.78
NC_035101.1	32448659	.	C	T	.	.	MAF_INRAE=5.263
NC_035101.1	32448691	.	T	C	.	.	MAF_USDA=10.417
NC_035101.1	32448796	.	T	C	.	.	MAF_INRAE=21.053;MAF_USDA=43.75
NC_035101.1	32448876	.	C	G	.	.	MAF_INRAE=42.105;MAF_USDA=16.667
NC_035101.1	32448961	.	A	T	.	.	MAF_INRAE=2.5
NC_035101.1	32448968	.	A	T	.	.	MAF_INRAE=2.5
NC_035101.1	32448973	.	A	T	.	.	MAF_INRAE=21.053
NC_035101.1	32449065	.	G	T	.	.	MAF_USDA=9.756
NC_035101.1	32449079	.	T	C	.	.	MAF_USDA=7.927
NC_035101.1	32449123	.	G	T	.	.	MAF_USDA=1.724
NC_035101.1	32449159	.	C	T	.	.	MAF_INRAE=10.759;MAF_USDA=12.069
NC_035101.1	32449185	.	A	G	.	.	MAF_INRAE=10.759;MAF_USDA=19.512
NC_035101.1	32449243	.	C	T	.	.	MAF_USDA=4.31
NC_035101.1	32449328	.	A	C	.	.	MAF_INRAE=10.759;MAF_USDA=14.655
NC_035101.1	32449438	.	C	A	.	.	MAF_USDA=5.172
NC_035101.1	32449442	.	G	T	.	.	MAF_INRAE=47.468;MAF_USDA=20.732
NC_035101.1	32449596	.	T	G	.	.	MAF_INRAE=47.468;MAF_USDA=22.917
NC_035101.1	32449666	.	A	C	.	.	MAF_USDA=3.448
NC_035101.1	32449670	.	T	G	.	.	MAF_INRAE=46.835;MAF_USDA=19.512
NC_035101.1	32449671	.	C	T	.	.	MAF_INRAE=43.333;MAF_USDA=21.341
NC_035101.1	32449680	.	T	A	.	.	MAF_INRAE=5.263;MAF_USDA=4.31
NC_035101.1	32449692	.	A	G	.	.	MAF_USDA=10.366
NC_035101.1	32449741	.	T	A	.	.	MAF_USDA=9.756
NC_035101.1	32449759	.	G	T	.	.	MAF_USDA=4.31
NC_035101.1	32449862	.	T	C	.	.	MAF_USDA=9.146
NC_035101.1	32449912	.	A	T	.	.	MAF_USDA=1.724
NC_035101.1	32449953	.	G	A	.	.	MAF_INRAE=12.025;MAF_USDA=20.122
NC_035101.1	32450040	.	C	T	.	.	MAF_INRAE=34.177;MAF_USDA=25.0
NC_035101.1	32450043	.	C	A	.	.	MAF_INRAE=25.0
NC_035101.1	32450049	.	C	A	.	.	MAF_INRAE=7.595;MAF_USDA=6.897
NC_035101.1	32450061	.	A	G	.	.	MAF_INRAE=45.57;MAF_USDA=26.667
NC_035101.1	32450111	.	G	A	.	.	MAF_USDA=3.333
NC_035101.1	32450131	.	T	A	.	.	MAF_USDA=8.929
NC_035101.1	32450138	.	G	A	.	.	MAF_INRAE=46.835;MAF_USDA=41.667
NC_035101.1	32450157	.	T	C	.	.	MAF_USDA=4.167
NC_035101.1	32450172	.	G	A	.	.	MAF_USDA=4.167
NC_035101.1	32450201	.	T	A	.	.	MAF_USDA=10.417
NC_035101.1	32450203	.	G	C	.	.	MAF_USDA=10.417
NC_035101.1	32450243	.	G	T	.	.	MAF_USDA=4.167
NC_035101.1	32450249	.	C	T	.	.	MAF_INRAE=8.861;MAF_USDA=7.143
NC_035101.1	32450269	.	T	A	.	.	MAF_USDA=10.119
NC_035101.1	32450317	.	C	A	.	.	MAF_USDA=5.0
NC_035101.1	32450348	.	G	A	.	.	MAF_USDA=10.119
NC_035101.1	32450358	.	C	T	.	.	MAF_USDA=4.167
NC_035101.1	32450400	.	C	T	.	.	MAF_INRAE=5.263;MAF_USDA=20.833
NC_035101.1	32450423	.	G	A	.	.	MAF_USDA=6.25
NC_035101.1	32450461	.	C	G	.	.	MAF_USDA=9.167
NC_035101.1	32450477	.	T	C	.	.	MAF_USDA=10.0
NC_035101.1	32450504	.	C	A	.	.	MAF_INRAE=12.5;MAF_USDA=18.333
NC_035101.1	32450560	.	G	A	.	.	MAF_USDA=18.75
NC_035101.1	32450600	.	A	G	.	.	MAF_USDA=1.19
NC_035101.1	32450651	.	A	T	.	.	MAF_USDA=1.667
NC_035101.1	32450687	.	A	C	.	.	MAF_INRAE=36.842;MAF_USDA=9.524
NC_035101.1	32450688	.	T	G	.	.	MAF_USDA=2.5
NC_035101.1	32450693	.	T	C	.	.	MAF_USDA=10.0
NC_035101.1	32450695	.	C	T	.	.	MAF_USDA=34.524
NC_035101.1	32450714	.	T	A	.	.	MAF_INRAE=5.263;MAF_USDA=35.119
NC_035101.1	32450747	.	C	A	.	.	MAF_USDA=4.762
NC_035101.1	32450788	.	A	C	.	.	MAF_INRAE=44.937;MAF_USDA=38.095
NC_035101.1	32450804	.	G	A	.	.	MAF_INRAE=5.263;MAF_USDA=34.524
NC_035101.1	32450864	.	G	A	.	.	MAF_INRAE=5.263;MAF_USDA=6.25
NC_035101.1	32450890	.	C	T	.	.	MAF_INRAE=5.263;MAF_USDA=34.524
NC_035101.1	32450953	.	T	A	.	.	MAF_USDA=8.333
NC_035101.1	32450954	.	T	A	.	.	MAF_USDA=33.333
NC_035101.1	32450955	.	T	A	.	.	MAF_USDA=8.333
NC_035101.1	32450956	.	T	A	.	.	MAF_USDA=8.333
NC_035101.1	32450996	.	T	A	.	.	MAF_USDA=3.333
NC_035101.1	32451026	.	G	A	.	.	MAF_USDA=3.571
NC_035101.1	32451054	.	T	G	.	.	MAF_INRAE=5.263;MAF_USDA=29.762
NC_035101.1	32451059	.	T	C	.	.	MAF_USDA=17.857
NC_035101.1	32451085	.	T	G	.	.	MAF_USDA=13.095
NC_035101.1	32451100	.	C	T	.	.	MAF_USDA=2.5
NC_035101.1	32451122	.	C	A	.	.	MAF_INRAE=3.333;MAF_USDA=15.476
NC_035101.1	32451139	.	A	T	.	.	MAF_USDA=5.0
NC_035101.1	32451140	.	T	A	.	.	MAF_INRAE=3.333;MAF_USDA=11.905
NC_035101.1	32451141	.	T	G	.	.	MAF_INRAE=3.333
NC_035101.1	32451151	.	G	A	.	.	MAF_INRAE=2.5;MAF_USDA=29.167
NC_035101.1	32451160	.	G	A	.	.	MAF_USDA=1.667
NC_035101.1	32451165	.	C	G	.	.	MAF_INRAE=2.5;MAF_USDA=11.905
NC_035101.1	32451184	.	T	C	.	.	MAF_INRAE=3.333;MAF_USDA=12.5
NC_035101.1	32451202	.	A	G	.	.	MAF_INRAE=4.167;MAF_USDA=10.119
NC_035101.1	32451212	.	T	A	.	.	MAF_INRAE=4.167;MAF_USDA=7.143
NC_035101.1	32451214	.	T	G	.	.	MAF_INRAE=4.167
NC_035101.1	32451218	.	G	A	.	.	MAF_INRAE=4.167;MAF_USDA=7.143
NC_035101.1	32451225	.	G	A	.	.	MAF_INRAE=3.333;MAF_USDA=7.738
NC_035101.1	32451236	.	A	G	.	.	MAF_USDA=7.738
NC_035101.1	32451241	.	T	C	.	.	MAF_USDA=2.5
NC_035101.1	32451281	.	T	C	.	.	MAF_USDA=10.714
NC_035101.1	32451299	.	A	T	.	.	MAF_INRAE=1.667;MAF_USDA=12.5
NC_035101.1	32451302	.	T	A	.	.	MAF_INRAE=1.667;MAF_USDA=12.5
NC_035101.1	32451318	.	G	A	.	.	MAF_USDA=11.905
NC_035101.1	32451333	.	C	A	.	.	MAF_INRAE=34.177;MAF_USDA=25.595
NC_035101.1	32451338	.	G	T	.	.	MAF_INRAE=3.333;MAF_USDA=7.738
NC_035101.1	32451341	.	T	G	.	.	MAF_INRAE=3.333;MAF_USDA=3.333
NC_035101.1	32451342	.	G	A	.	.	MAF_INRAE=3.333;MAF_USDA=8.333
NC_035101.1	32451348	.	A	C	.	.	MAF_INRAE=3.333;MAF_USDA=3.333
NC_035101.1	32451357	.	C	A	.	.	MAF_INRAE=5.263;MAF_USDA=23.81
NC_035101.1	32451365	.	G	A	.	.	MAF_INRAE=1.667;MAF_USDA=4.167
NC_035101.1	32451373	.	A	G	.	.	MAF_INRAE=5.263;MAF_USDA=24.405
NC_035101.1	32451485	.	C	T	.	.	MAF_USDA=8.333
NC_035101.1	32451492	.	C	A	.	.	MAF_USDA=18.824
NC_035101.1	32451493	.	A	G	.	.	MAF_USDA=18.824
NC_035101.1	32451494	.	A	G	.	.	MAF_USDA=48.824
NC_035101.1	32451565	.	A	T	.	.	MAF_INRAE=45.57;MAF_USDA=49.412
NC_035101.1	32451640	.	G	A	.	.	MAF_INRAE=34.81;MAF_USDA=30.0
NC_035101.1	32451744	.	T	C	.	.	MAF_INRAE=45.57;MAF_USDA=47.647
NC_035101.1	32451753	.	A	G	.	.	MAF_INRAE=45.57;MAF_USDA=48.235
NC_035101.1	32451769	.	A	G	.	.	MAF_INRAE=46.835;MAF_USDA=18.235
NC_035101.1	32451831	.	C	T	.	.	MAF_USDA=5.833
NC_035101.1	32451887	.	C	T	.	.	MAF_USDA=1.667
NC_035101.1	32451918	.	A	C	.	.	MAF_INRAE=39.167;MAF_USDA=47.024
NC_035101.1	32451942	.	T	A	.	.	MAF_USDA=8.333
NC_035101.1	32451972	.	C	A	.	.	MAF_USDA=7.143
NC_035101.1	32452088	.	T	C	.	.	MAF_USDA=7.059
NC_035101.1	32452248	.	C	T	.	.	MAF_USDA=15.854
NC_035101.1	32452938	.	C	T	.	.	MAF_INRAE=2.5
NC_035101.1	32452953	.	T	G	.	.	MAF_USDA=8.197
NC_035101.1	32453037	.	C	T	.	.	MAF_INRAE=25.0;MAF_USDA=28.824
NC_035101.1	32453155	.	T	A	.	.	MAF_INRAE=27.848;MAF_USDA=38.235
NC_035101.1	32453161	.	T	G	.	.	MAF_INRAE=3.333
NC_035101.1	32453162	.	T	G	.	.	MAF_INRAE=6.962;MAF_USDA=17.647
NC_035101.1	32453163	.	T	G	.	.	MAF_INRAE=15.833;MAF_USDA=40.0
NC_035101.1	32453248	.	C	G	.	.	MAF_INRAE=15.823;MAF_USDA=22.941
NC_035101.1	32453254	.	A	G	.	.	MAF_USDA=4.098
NC_035101.1	32453256	.	G	T	.	.	MAF_INRAE=46.835;MAF_USDA=25.882
NC_035101.1	32453263	.	A	G	.	.	MAF_USDA=1.639
NC_035101.1	32453270	.	T	A	.	.	MAF_USDA=3.279
NC_035101.1	32453498	.	T	C	.	.	MAF_INRAE=46.835;MAF_USDA=19.412
NC_035101.1	32453605	.	T	C	.	.	MAF_USDA=8.235
NC_035101.1	32453696	.	A	T	.	.	MAF_USDA=1.639
NC_035101.1	32453827	.	T	A	.	.	MAF_USDA=7.647
NC_035101.1	32453853	.	G	T	.	.	MAF_INRAE=46.835;MAF_USDA=18.824
NC_035101.1	32453881	.	T	C	.	.	MAF_INRAE=46.835;MAF_USDA=48.235
NC_035101.1	32453883	.	C	T	.	.	MAF_INRAE=43.333;MAF_USDA=18.235
NC_035101.1	32453972	.	C	A	.	.	MAF_INRAE=15.823;MAF_USDA=21.765
NC_035101.1	32454002	.	T	G	.	.	MAF_INRAE=5.263;MAF_USDA=4.118
NC_035101.1	32454006	.	T	G	.	.	MAF_INRAE=46.835;MAF_USDA=24.118
NC_035101.1	32454075	.	C	G	.	.	MAF_USDA=5.882
NC_035101.1	32454142	.	G	A	.	.	MAF_USDA=4.098
NC_035101.1	32454230	.	G	C	.	.	MAF_INRAE=15.823;MAF_USDA=22.941
NC_035101.1	32454262	.	T	G	.	.	MAF_USDA=2.459
NC_035101.1	32454297	.	T	A	.	.	MAF_USDA=4.098
NC_035101.1	32454334	.	A	T	.	.	MAF_USDA=3.279
NC_035101.1	32454427	.	C	T	.	.	MAF_USDA=7.647
NC_035101.1	32454443	.	A	G	.	.	MAF_INRAE=46.203;MAF_USDA=24.118
NC_035101.1	32454535	.	C	T	.	.	MAF_USDA=8.235
NC_035101.1	32454576	.	C	T	.	.	MAF_USDA=2.459
NC_035101.1	32454620	.	A	G	.	.	MAF_USDA=24.706
NC_035101.1	32454621	.	G	T	.	.	MAF_INRAE=5.263;MAF_USDA=6.25
NC_035101.1	32454629	.	C	T	.	.	MAF_USDA=4.098
NC_035101.1	32454757	.	G	A	.	.	MAF_INRAE=15.823;MAF_USDA=22.941
NC_035101.1	32454831	.	G	A	.	.	MAF_INRAE=5.263;MAF_USDA=3.279
NC_035101.1	32454888	.	C	A	.	.	MAF_USDA=1.765
NC_035101.1	32454900	.	C	T	.	.	MAF_INRAE=46.835;MAF_USDA=22.917
NC_035101.1	32455034	.	A	G	.	.	MAF_USDA=1.639
NC_035101.1	32455146	.	A	T	.	.	MAF_INRAE=46.835;MAF_USDA=48.824
NC_035101.1	32455190	.	T	G	.	.	MAF_INRAE=49.367;MAF_USDA=19.412
NC_035101.1	32455206	.	C	T	.	.	MAF_INRAE=49.367;MAF_USDA=18.824
NC_035101.1	32455392	.	C	T	.	.	MAF_INRAE=48.101;MAF_USDA=23.81
NC_035101.1	32455397	.	T	A	.	.	MAF_INRAE=12.658;MAF_USDA=20.588
NC_035101.1	32455445	.	G	A	.	.	MAF_INRAE=47.468;MAF_USDA=24.118
NC_035101.1	32455521	.	T	A	.	.	MAF_USDA=3.279
NC_035101.1	32455566	.	G	A	.	.	MAF_INRAE=46.835;MAF_USDA=18.235
NC_035101.1	32455684	.	A	G	.	.	MAF_INRAE=10.759;MAF_USDA=2.459
NC_035101.1	32455719	.	G	C	.	.	MAF_INRAE=5.263;MAF_USDA=4.118
NC_035101.1	32455721	.	T	G	.	.	MAF_INRAE=46.835;MAF_USDA=47.647
NC_035101.1	32455732	.	C	T	.	.	MAF_USDA=14.118
NC_035101.1	32455735	.	T	C	.	.	MAF_USDA=21.176
NC_035101.1	32455738	.	A	G	.	.	MAF_USDA=1.639
NC_035101.1	32455832	.	A	T	.	.	MAF_USDA=14.706
NC_035101.1	32455850	.	A	G	.	.	MAF_USDA=32.941
NC_035101.1	32455896	.	A	G	.	.	MAF_INRAE=24.167;MAF_USDA=32.941
NC_035101.1	32455926	.	T	C	.	.	MAF_INRAE=19.62;MAF_USDA=35.294
NC_035101.1	32455939	.	A	C	.	.	MAF_USDA=2.459
NC_035101.1	32455942	.	G	T	.	.	MAF_USDA=7.059
NC_035101.1	32455944	.	A	T	.	.	MAF_USDA=1.176
NC_035101.1	32456004	.	G	A	.	.	MAF_INRAE=2.5
NC_035101.1	32456011	.	C	G	.	.	MAF_INRAE=2.5
NC_035101.1	32456017	.	A	T	.	.	MAF_INRAE=15.823
NC_035101.1	32456020	.	C	T	.	.	MAF_INRAE=5.0
NC_035101.1	32456025	.	C	A	.	.	MAF_INRAE=5.0
NC_035101.1	32456030	.	T	A	.	.	MAF_INRAE=5.0
NC_035101.1	32456035	.	C	A	.	.	MAF_INRAE=5.0
NC_035101.1	32456036	.	C	T	.	.	MAF_INRAE=18.987;MAF_USDA=37.5
NC_035101.1	32456062	.	A	C	.	.	MAF_INRAE=4.167
NC_035101.1	32456063	.	ATTC	ATTA	.	.	MAF_USDA=8.333
NC_035101.1	32456074	.	T	C	.	.	MAF_INRAE=4.167
NC_035101.1	32456084	.	G	T	.	.	MAF_INRAE=4.167
NC_035101.1	32456092	.	C	G	.	.	MAF_INRAE=4.167
NC_035101.1	32456100	.	G	A	.	.	MAF_INRAE=4.167
NC_035101.1	32456107	.	G	T	.	.	MAF_INRAE=4.167
NC_035101.1	32456114	.	G	T	.	.	MAF_INRAE=2.5
NC_035101.1	32456136	.	C	A	.	.	MAF_USDA=8.333
NC_035101.1	32456203	.	G	A	.	.	MAF_INRAE=46.835;MAF_USDA=19.412
NC_035101.1	32456283	.	C	T	.	.	MAF_INRAE=5.263;MAF_USDA=4.118
NC_035101.1	32456379	.	C	T	.	.	MAF_INRAE=3.165
NC_035101.1	32456428	.	C	A	.	.	MAF_INRAE=2.5
NC_035101.1	32456469	.	T	A	.	.	MAF_INRAE=9.167
NC_035101.1	32456485	.	T	A	.	.	MAF_INRAE=9.167
NC_035101.1	32456486	.	A	C	.	.	MAF_INRAE=10.0
NC_035101.1	32456497	.	CCA	CCT	.	.	MAF_USDA=25.0
NC_035101.1	32456524	.	T	C	.	.	MAF_INRAE=5.0
NC_035101.1	32456527	.	A	C	.	.	MAF_INRAE=5.0;MAF_USDA=14.583
NC_035101.1	32456540	.	A	G	.	.	MAF_INRAE=8.861;MAF_USDA=4.918
NC_035101.1	32456577	.	C	G	.	.	MAF_INRAE=46.835;MAF_USDA=18.235
NC_035101.1	32456631	.	C	T	.	.	MAF_INRAE=36.076;MAF_USDA=38.824
NC_035101.1	32456662	.	C	T	.	.	MAF_USDA=1.765
NC_035101.1	32456698	.	C	T	.	.	MAF_USDA=1.639
NC_035101.1	32456778	.	C	G	.	.	MAF_INRAE=46.835;MAF_USDA=23.529
NC_035101.1	32456820	.	C	A	.	.	MAF_USDA=1.639
NC_035101.1	32456825	.	T	A	.	.	MAF_USDA=1.639
NC_035101.1	32456950	.	A	G	.	.	MAF_INRAE=5.696;MAF_USDA=14.118
NC_035101.1	32457025	.	A	C	.	.	MAF_INRAE=25.0;MAF_USDA=8.235
NC_035101.1	32457045	.	A	T	.	.	MAF_INRAE=5.263;MAF_USDA=3.529
NC_035101.1	32457117	.	A	G	.	.	MAF_INRAE=8.861;MAF_USDA=5.882
NC_035101.1	32457120	.	G	T	.	.	MAF_INRAE=27.5;MAF_USDA=13.529
NC_035101.1	32457180	.	A	C	.	.	MAF_INRAE=25.0;MAF_USDA=8.235
NC_035101.1	32457190	.	C	A	.	.	MAF_USDA=5.738
NC_035101.1	32457195	.	T	G	.	.	MAF_INRAE=25.0;MAF_USDA=12.353
NC_035101.1	32457240	.	G	A	.	.	MAF_INRAE=24.167;MAF_USDA=7.059
NC_035101.1	32457257	.	C	T	.	.	MAF_INRAE=17.089;MAF_USDA=42.353
NC_035101.1	32457342	.	G	A	.	.	MAF_INRAE=29.747;MAF_USDA=17.647
NC_035101.1	32457431	.	C	T	.	.	MAF_INRAE=10.759;MAF_USDA=8.197
NC_035101.1	32457555	.	T	C	.	.	MAF_USDA=4.098
NC_035101.1	32457556	.	A	C	.	.	MAF_USDA=7.647
NC_035101.1	32457634	.	T	G	.	.	MAF_INRAE=17.089;MAF_USDA=22.941
NC_035101.1	32457664	.	T	C	.	.	MAF_INRAE=17.089;MAF_USDA=21.765
NC_035101.1	32457707	.	T	A	.	.	MAF_INRAE=10.759;MAF_USDA=9.016
NC_035101.1	32457766	.	T	A	.	.	MAF_INRAE=24.167;MAF_USDA=7.647
NC_035101.1	32457861	.	G	A	.	.	MAF_INRAE=3.333;MAF_USDA=2.459
NC_035101.1	32458035	.	G	T	.	.	MAF_INRAE=29.747;MAF_USDA=18.235
NC_035101.1	32458071	.	C	T	.	.	MAF_INRAE=29.747;MAF_USDA=18.235
NC_035101.1	32458079	.	A	C	.	.	MAF_INRAE=29.747;MAF_USDA=17.647
NC_035101.1	32458085	.	T	C	.	.	MAF_USDA=4.098
NC_035101.1	32458160	.	C	G	.	.	MAF_USDA=1.765
NC_035101.1	32458191	.	C	T	.	.	MAF_USDA=14.706
NC_035101.1	32458257	.	A	C	.	.	MAF_INRAE=29.747;MAF_USDA=17.647
NC_035101.1	32458274	.	G	T	.	.	MAF_USDA=3.279
NC_035101.1	32458522	.	A	G	.	.	MAF_INRAE=10.759;MAF_USDA=8.824
NC_035101.1	32458530	.	A	G	.	.	MAF_USDA=3.279
NC_035101.1	32458595	.	G	A	.	.	MAF_USDA=5.738
NC_035101.1	32458627	.	T	G	.	.	MAF_INRAE=29.747;MAF_USDA=16.393
NC_035101.1	32458680	.	G	T	.	.	MAF_INRAE=15.833;MAF_USDA=35.714
NC_035101.1	32458711	.	C	A	.	.	MAF_INRAE=36.842
NC_035101.1	32458774	.	T	C	.	.	MAF_INRAE=2.5
NC_035101.1	32458796	.	G	A	.	.	MAF_INRAE=25.0;MAF_USDA=7.738
NC_035101.1	32458816	.	A	G	.	.	MAF_USDA=4.098
NC_035101.1	32458837	.	T	C	.	.	MAF_USDA=8.333
NC_035101.1	32458978	.	C	T	.	.	MAF_USDA=12.651
NC_035101.1	32458979	.	C	A	.	.	MAF_USDA=12.5
NC_035101.1	32458997	.	C	T	.	.	MAF_USDA=5.952
NC_035101.1	32459858	.	G	A	.	.	MAF_USDA=8.333
NC_035101.1	32459959	.	A	G	.	.	MAF_INRAE=29.747;MAF_USDA=17.059
NC_035101.1	32460161	.	G	A	.	.	MAF_INRAE=29.747;MAF_USDA=18.824
NC_035101.1	32460211	.	C	G	.	.	MAF_INRAE=29.747;MAF_USDA=18.824
NC_035101.1	32460263	.	G	T	.	.	MAF_USDA=2.459
NC_035101.1	32460344	.	T	A	.	.	MAF_INRAE=3.165;MAF_USDA=11.475
NC_035101.1	32460421	.	A	G	.	.	MAF_INRAE=17.089;MAF_USDA=23.529
NC_035101.1	32460483	.	T	G	.	.	MAF_INRAE=29.747;MAF_USDA=18.235
NC_035101.1	32460485	.	C	G	.	.	MAF_USDA=18.824
NC_035101.1	32460509	.	G	A	.	.	MAF_INRAE=29.747;MAF_USDA=18.235
NC_035101.1	32460625	.	C	T	.	.	MAF_INRAE=31.013;MAF_USDA=15.882
NC_035101.1	32460639	.	G	A	.	.	MAF_USDA=11.176
NC_035101.1	32460676	.	G	A	.	.	MAF_INRAE=25.0;MAF_USDA=6.471
NC_035101.1	32460707	.	G	A	.	.	MAF_INRAE=25.0;MAF_USDA=7.647
NC_035101.1	32460711	.	T	C	.	.	MAF_INRAE=29.747;MAF_USDA=17.647
NC_035101.1	32460748	.	T	G	.	.	MAF_USDA=15.882
NC_035101.1	32460949	.	A	T	.	.	MAF_INRAE=30.38;MAF_USDA=18.033
NC_035101.1	32460958	.	G	A	.	.	MAF_USDA=2.459
NC_035101.1	32461047	.	T	G	.	.	MAF_USDA=2.459
NC_035101.1	32461048	.	G	T	.	.	MAF_INRAE=27.5;MAF_USDA=18.824
NC_035101.1	32461070	.	T	A	.	.	MAF_INRAE=5.263;MAF_USDA=4.167
NC_035101.1	32461096	.	C	T	.	.	MAF_USDA=1.639
NC_035101.1	32461244	.	A	C	.	.	MAF_USDA=6.557
NC_035101.1	32461250	.	G	A	.	.	MAF_USDA=1.639
NC_035101.1	32461282	.	G	T	.	.	MAF_USDA=7.377
NC_035101.1	32461284	.	T	C	.	.	MAF_USDA=3.529
NC_035101.1	32461309	.	A	C	.	.	MAF_INRAE=46.835;MAF_USDA=29.412
NC_035101.1	32461361	.	G	A	.	.	MAF_INRAE=17.089
NC_035101.1	32461410	.	C	T	.	.	MAF_INRAE=46.835;MAF_USDA=28.824
NC_035101.1	32461468	.	G	A	.	.	MAF_INRAE=46.835;MAF_USDA=30.588
NC_035101.1	32461472	.	A	G	.	.	MAF_USDA=1.639
NC_035101.1	32461486	.	T	G	.	.	MAF_INRAE=17.089;MAF_USDA=47.059
NC_035101.1	32461509	.	G	A	.	.	MAF_INRAE=46.835;MAF_USDA=30.0
NC_035101.1	32461513	.	T	G	.	.	MAF_USDA=1.639
NC_035101.1	32461533	.	T	G	.	.	MAF_INRAE=46.835;MAF_USDA=29.412
NC_035101.1	32461558	.	A	T	.	.	MAF_USDA=4.098
NC_035101.1	32461561	.	G	A	.	.	MAF_USDA=1.765
NC_035101.1	32461564	.	C	G	.	.	MAF_INRAE=47.468;MAF_USDA=31.967
NC_035101.1	32461565	.	A	G	.	.	MAF_INRAE=44.167;MAF_USDA=31.967
NC_035101.1	32461570	.	T	G	.	.	MAF_USDA=2.459
NC_035101.1	32461573	.	G	A	.	.	MAF_INRAE=47.468;MAF_USDA=18.824
NC_035101.1	32461625	.	A	G	.	.	MAF_INRAE=46.835;MAF_USDA=30.0
NC_035101.1	32461628	.	C	T	.	.	MAF_INRAE=25.0;MAF_USDA=7.647
NC_035101.1	32461635	.	G	C	.	.	MAF_USDA=1.639
NC_035101.1	32461655	.	A	T	.	.	MAF_INRAE=29.747;MAF_USDA=17.647
NC_035101.1	32461670	.	A	G	.	.	MAF_INRAE=46.835;MAF_USDA=30.588
NC_035101.1	32461690	.	T	C	.	.	MAF_USDA=3.529
NC_035101.1	32461711	.	A	G	.	.	MAF_USDA=7.377
NC_035101.1	32461715	.	C	T	.	.	MAF_INRAE=46.835;MAF_USDA=29.412
NC_035101.1	32461716	.	A	G	.	.	MAF_INRAE=2.5;MAF_USDA=8.197
NC_035101.1	32461740	.	A	G	.	.	MAF_INRAE=10.759;MAF_USDA=7.377
NC_035101.1	32461805	.	G	A	.	.	MAF_USDA=2.459
NC_035101.1	32461849	.	A	G	.	.	MAF_INRAE=17.089;MAF_USDA=39.412
NC_035101.1	32461874	.	T	A	.	.	MAF_INRAE=10.759;MAF_USDA=7.377
NC_035101.1	32461986	.	T	G	.	.	MAF_USDA=3.279
NC_035101.1	32461998	.	C	T	.	.	MAF_USDA=3.279
NC_035101.1	32462006	.	C	A	.	.	MAF_INRAE=17.089;MAF_USDA=48.235
NC_035101.1	32462019	.	A	C	.	.	MAF_INRAE=23.333;MAF_USDA=7.647
NC_035101.1	32462080	.	G	T	.	.	MAF_INRAE=5.263;MAF_USDA=18.75
NC_035101.1	32462139	.	A	C	.	.	MAF_USDA=1.639
NC_035101.1	32462361	.	A	G	.	.	MAF_INRAE=16.456;MAF_USDA=47.059
NC_035101.1	32462381	.	G	A	.	.	MAF_USDA=1.639
NC_035101.1	32462383	.	A	G	.	.	MAF_USDA=1.639
NC_035101.1	32462384	.	A	G	.	.	MAF_USDA=1.639
NC_035101.1	32462409	.	T	G	.	.	MAF_INRAE=46.203;MAF_USDA=29.412
NC_035101.1	32462419	.	A	G	.	.	MAF_INRAE=46.203;MAF_USDA=28.824
NC_035101.1	32462467	.	G	T	.	.	MAF_USDA=2.5
NC_035101.1	32462486	.	C	T	.	.	MAF_INRAE=46.203;MAF_USDA=28.235
NC_035101.1	32462496	.	C	T	.	.	MAF_INRAE=8.228;MAF_USDA=6.471
NC_035101.1	32462551	.	G	A	.	.	MAF_INRAE=8.861;MAF_USDA=6.471
NC_035101.1	32462754	.	G	T	.	.	MAF_INRAE=37.342;MAF_USDA=7.059
NC_035101.1	32462792	.	C	A	.	.	MAF_INRAE=24.167;MAF_USDA=8.824
NC_035101.1	32462897	.	A	C	.	.	MAF_USDA=4.918
NC_035101.1	32462963	.	T	G	.	.	MAF_INRAE=25.0;MAF_USDA=7.647
NC_035101.1	32462980	.	T	C	.	.	MAF_INRAE=3.333;MAF_USDA=4.098
NC_035101.1	32462984	.	A	G	.	.	MAF_INRAE=48.101;MAF_USDA=36.471
NC_035101.1	32463101	.	C	G	.	.	MAF_USDA=3.529
NC_035101.1	32463178	.	T	C	.	.	MAF_USDA=4.118
NC_035101.1	32463182	.	T	C	.	.	MAF_INRAE=30.38;MAF_USDA=20.588
NC_035101.1	32463192	.	G	C	.	.	MAF_USDA=7.059
NC_035101.1	32463195	.	A	C	.	.	MAF_INRAE=10.759;MAF_USDA=7.647
NC_035101.1	32463271	.	G	A	.	.	MAF_INRAE=5.263;MAF_USDA=8.333
NC_035101.1	32463283	.	T	G	.	.	MAF_USDA=1.639
NC_035101.1	32463291	.	G	A	.	.	MAF_USDA=8.824
NC_035101.1	32463297	.	G	T	.	.	MAF_USDA=3.279
NC_035101.1	32463403	.	C	A	.	.	MAF_USDA=1.639
NC_035101.1	32463406	.	C	T	.	.	MAF_INRAE=4.43
NC_035101.1	32463454	.	A	C	.	.	MAF_USDA=7.647
NC_035101.1	32463470	.	G	A	.	.	MAF_INRAE=10.759;MAF_USDA=11.765
NC_035101.1	32463562	.	A	T	.	.	MAF_INRAE=46.835;MAF_USDA=36.471
NC_035101.1	32463657	.	G	C	.	.	MAF_USDA=5.294
NC_035101.1	32463698	.	T	C	.	.	MAF_USDA=6.471
NC_035101.1	32463748	.	G	A	.	.	MAF_INRAE=46.835;MAF_USDA=34.706
NC_035101.1	32463755	.	C	T	.	.	MAF_INRAE=10.759;MAF_USDA=4.706
NC_035101.1	32463769	.	A	T	.	.	MAF_INRAE=17.089;MAF_USDA=40.0
NC_035101.1	32463814	.	T	C	.	.	MAF_INRAE=8.861;MAF_USDA=6.471
NC_035101.1	32463822	.	G	T	.	.	MAF_INRAE=17.089;MAF_USDA=39.412
NC_035101.1	32463855	.	T	C	.	.	MAF_INRAE=29.747;MAF_USDA=24.118
NC_035101.1	32463902	.	A	G	.	.	MAF_INRAE=2.5;MAF_USDA=2.459
NC_035101.1	32463927	.	G	A	.	.	MAF_USDA=3.279
NC_035101.1	32463969	.	A	G	.	.	MAF_USDA=1.639
NC_035101.1	32464021	.	A	C	.	.	MAF_USDA=6.471
NC_035101.1	32464050	.	A	G	.	.	MAF_INRAE=25.0;MAF_USDA=7.059
NC_035101.1	32464069	.	A	G	.	.	MAF_USDA=2.459
NC_035101.1	32464082	.	C	A	.	.	MAF_INRAE=46.835;MAF_USDA=35.882
NC_035101.1	32464087	.	G	A	.	.	MAF_INRAE=46.835;MAF_USDA=35.882
NC_035101.1	32464096	.	C	T	.	.	MAF_INRAE=42.105;MAF_USDA=35.882
NC_035101.1	32464108	.	C	T	.	.	MAF_INRAE=42.105
NC_035101.1	32464173	.	T	A	.	.	MAF_INRAE=46.835;MAF_USDA=35.882
NC_035101.1	32464214	.	A	C	.	.	MAF_INRAE=14.557;MAF_USDA=22.892
NC_035101.1	32464215	.	G	A	.	.	MAF_INRAE=43.333;MAF_USDA=37.349
NC_035101.1	32464216	.	A	T	.	.	MAF_INRAE=12.5;MAF_USDA=23.494
NC_035101.1	32464247	.	G	T	.	.	MAF_USDA=2.542
NC_035101.1	32464279	.	A	G	.	.	MAF_USDA=5.422
NC_035101.1	32464411	.	G	T	.	.	MAF_USDA=37.5
NC_035101.1	32464421	.	T	A	.	.	MAF_INRAE=11.667
NC_035101.1	32464434	.	T	A	.	.	MAF_INRAE=3.333;MAF_USDA=2.459
NC_035101.1	32464472	.	G	T	.	.	MAF_INRAE=10.759;MAF_USDA=11.31
NC_035101.1	32464489	.	C	T	.	.	MAF_USDA=3.279
NC_035101.1	32464490	.	A	C	.	.	MAF_USDA=7.647
NC_035101.1	32464493	.	G	T	.	.	MAF_INRAE=8.861;MAF_USDA=5.882
NC_035101.1	32464525	.	C	T	.	.	MAF_USDA=4.918
NC_035101.1	32464528	.	C	T	.	.	MAF_USDA=3.279
NC_035101.1	32464565	.	A	T	.	.	MAF_INRAE=5.263;MAF_USDA=18.75
NC_035101.1	32464585	.	C	T	.	.	MAF_INRAE=15.19;MAF_USDA=12.353
NC_035101.1	32464632	.	C	T	.	.	MAF_INRAE=25.0;MAF_USDA=6.471
NC_035101.1	32464657	.	C	A	.	.	MAF_INRAE=46.203;MAF_USDA=19.412
NC_035101.1	32464710	.	G	C	.	.	MAF_INRAE=25.0;MAF_USDA=10.0
NC_035101.1	32464711	.	G	T	.	.	MAF_INRAE=25.0;MAF_USDA=10.0
NC_035101.1	32464776	.	A	C	.	.	MAF_USDA=5.738
NC_035101.1	32464832	.	C	G	.	.	MAF_USDA=1.639
NC_035101.1	32464860	.	C	A	.	.	MAF_INRAE=46.835;MAF_USDA=19.412
NC_035101.1	32464876	.	C	T	.	.	MAF_INRAE=29.747
NC_035101.1	32464881	.	T	G	.	.	MAF_INRAE=46.835;MAF_USDA=36.471
NC_035101.1	32464929	.	T	A	.	.	MAF_INRAE=29.747;MAF_USDA=24.118
NC_035101.1	32464930	.	A	T	.	.	MAF_INRAE=15.0;MAF_USDA=38.824
NC_035101.1	32464947	.	G	A	.	.	MAF_USDA=2.083
NC_035101.1	32464999	.	T	G	.	.	MAF_INRAE=36.842;MAF_USDA=33.333
NC_035101.1	32465006	.	A	C	.	.	MAF_INRAE=17.089
NC_035101.1	32465011	.	T	A	.	.	MAF_INRAE=28.481
NC_035101.1	32465023	.	G	T	.	.	MAF_USDA=1.667
NC_035101.1	32465059	.	T	C	.	.	MAF_INRAE=16.456;MAF_USDA=38.824
NC_035101.1	32465100	.	G	A	.	.	MAF_USDA=22.917
NC_035101.1	32465108	.	C	A	.	.	MAF_INRAE=4.167
NC_035101.1	32465234	.	C	A	.	.	MAF_INRAE=25.0;MAF_USDA=8.824
NC_035101.1	32465254	.	C	A	.	.	MAF_INRAE=17.089;MAF_USDA=36.905
NC_035101.1	32465290	.	G	A	.	.	MAF_INRAE=17.089;MAF_USDA=37.647
NC_035101.1	32465334	.	A	G	.	.	MAF_INRAE=15.823;MAF_USDA=32.941
NC_035101.1	32465390	.	C	T	.	.	MAF_USDA=2.083
NC_035101.1	32465481	.	A	G	.	.	MAF_INRAE=17.089;MAF_USDA=24.706
NC_035101.1	32465491	.	C	T	.	.	MAF_INRAE=17.089;MAF_USDA=25.294
NC_035101.1	32465539	.	C	A	.	.	MAF_USDA=2.459
NC_035101.1	32465542	.	C	T	.	.	MAF_INRAE=29.747;MAF_USDA=38.824
NC_035101.1	32465570	.	G	T	.	.	MAF_USDA=1.639
NC_035101.1	32465578	.	C	T	.	.	MAF_INRAE=46.835;MAF_USDA=36.471
NC_035101.1	32465642	.	T	C	.	.	MAF_INRAE=25.833;MAF_USDA=5.882
NC_035101.1	32465694	.	T	C	.	.	MAF_USDA=18.75
NC_035101.1	32465716	.	G	T	.	.	MAF_INRAE=18.354;MAF_USDA=25.294
NC_035101.1	32465742	.	G	T	.	.	MAF_USDA=6.25
NC_035101.1	32465743	.	G	C	.	.	MAF_INRAE=21.053;MAF_USDA=9.412
NC_035101.1	32465752	.	G	C	.	.	MAF_USDA=1.639
NC_035101.1	32465981	.	C	T	.	.	MAF_INRAE=10.759;MAF_USDA=7.647
NC_035101.1	32465987	.	G	A	.	.	MAF_INRAE=9.167;MAF_USDA=5.738
NC_035101.1	32466034	.	T	C	.	.	MAF_USDA=2.083
NC_035101.1	32466037	.	A	C	.	.	MAF_INRAE=27.215;MAF_USDA=49.412
NC_035101.1	32466053	.	C	G	.	.	MAF_USDA=2.083
NC_035101.1	32466057	.	G	A	.	.	MAF_INRAE=25.0;MAF_USDA=16.071
NC_035101.1	32466186	.	T	A	.	.	MAF_INRAE=3.333;MAF_USDA=1.667
NC_035101.1	32466286	.	C	A	.	.	MAF_INRAE=46.835;MAF_USDA=37.059
NC_035101.1	32466287	.	C	T	.	.	MAF_USDA=2.459
NC_035101.1	32466308	.	G	A	.	.	MAF_USDA=2.353
NC_035101.1	32466319	.	G	C	.	.	MAF_INRAE=3.333
NC_035101.1	32466340	.	A	T	.	.	MAF_INRAE=27.848;MAF_USDA=41.765
NC_035101.1	32466411	.	A	G	.	.	MAF_INRAE=17.089;MAF_USDA=48.824
NC_035101.1	32466412	.	G	A	.	.	MAF_INRAE=15.833;MAF_USDA=48.824
NC_035101.1	32466414	.	C	T	.	.	MAF_INRAE=47.468;MAF_USDA=24.706
NC_035101.1	32466426	.	G	A	.	.	MAF_USDA=2.459
NC_035101.1	32466491	.	G	A	.	.	MAF_USDA=6.25
NC_035101.1	32466577	.	G	A	.	.	MAF_INRAE=5.263;MAF_USDA=18.75
NC_035101.1	32466578	.	C	G	.	.	MAF_INRAE=28.333;MAF_USDA=15.294
NC_035101.1	32466644	.	G	T	.	.	MAF_INRAE=46.835;MAF_USDA=34.706
NC_035101.1	32466712	.	A	C	.	.	MAF_INRAE=25.0;MAF_USDA=7.059
NC_035101.1	32466729	.	G	A	.	.	MAF_INRAE=8.861;MAF_USDA=7.059
NC_035101.1	32466743	.	C	A	.	.	MAF_INRAE=10.759;MAF_USDA=26.471
NC_035101.1	32466746	.	A	C	.	.	MAF_USDA=7.647
NC_035101.1	32466751	.	G	C	.	.	MAF_USDA=1.639
NC_035101.1	32466759	.	G	T	.	.	MAF_USDA=7.059
NC_035101.1	32466870	.	C	T	.	.	MAF_INRAE=46.835;MAF_USDA=34.118
NC_035101.1	32466875	.	C	T	.	.	MAF_INRAE=29.114;MAF_USDA=8.333
NC_035101.1	32466879	.	G	A	.	.	MAF_INRAE=43.333;MAF_USDA=32.941
NC_035101.1	32466904	.	T	G	.	.	MAF_INRAE=46.835;MAF_USDA=33.529
NC_035101.1	32466971	.	C	A	.	.	MAF_INRAE=47.468;MAF_USDA=33.529
NC_035101.1	32467053	.	C	T	.	.	MAF_USDA=4.918
NC_035101.1	32467105	.	C	T	.	.	MAF_INRAE=17.722;MAF_USDA=33.529
NC_035101.1	32467110	.	T	C	.	.	MAF_INRAE=3.165;MAF_USDA=8.197
NC_035101.1	32467147	.	C	T	.	.	MAF_USDA=37.5
NC_035101.1	32467160	.	G	T	.	.	MAF_USDA=7.647
NC_035101.1	32467204	.	C	T	.	.	MAF_USDA=7.059
NC_035101.1	32467247	.	G	T	.	.	MAF_USDA=4.098
NC_035101.1	32467251	.	T	G	.	.	MAF_INRAE=14.557;MAF_USDA=10.588
NC_035101.1	32467311	.	C	A	.	.	MAF_USDA=4.098
NC_035101.1	32467312	.	A	G	.	.	MAF_USDA=4.098
NC_035101.1	32467390	.	G	A	.	.	MAF_INRAE=29.747;MAF_USDA=34.118
NC_035101.1	32467415	.	G	A	.	.	MAF_USDA=3.279
NC_035101.1	32467418	.	C	A	.	.	MAF_USDA=6.25
NC_035101.1	32467438	.	A	T	.	.	MAF_INRAE=46.835;MAF_USDA=21.176
NC_035101.1	32467458	.	C	A	.	.	MAF_USDA=4.918
NC_035101.1	32467472	.	C	T	.	.	MAF_USDA=1.639
NC_035101.1	32467625	.	C	T	.	.	MAF_INRAE=46.203;MAF_USDA=33.529
NC_035101.1	32467653	.	T	A	.	.	MAF_INRAE=47.468;MAF_USDA=31.765
NC_035101.1	32467659	.	G	A	.	.	MAF_INRAE=47.468;MAF_USDA=31.765
NC_035101.1	32467734	.	T	C	.	.	MAF_USDA=5.738
NC_035101.1	32467746	.	G	C	.	.	MAF_INRAE=17.089;MAF_USDA=34.118
NC_035101.1	32467770	.	G	C	.	.	MAF_INRAE=17.089;MAF_USDA=34.118
NC_035101.1	32467814	.	T	C	.	.	MAF_USDA=4.098
NC_035101.1	32467820	.	G	A	.	.	MAF_USDA=7.377
NC_035101.1	32467821	.	A	C	.	.	MAF_INRAE=47.468;MAF_USDA=31.765
NC_035101.1	32467860	.	C	T	.	.	MAF_USDA=7.059
NC_035101.1	32467925	.	G	T	.	.	MAF_INRAE=47.468;MAF_USDA=32.353
NC_035101.1	32468066	.	C	A	.	.	MAF_INRAE=47.468;MAF_USDA=31.176
NC_035101.1	32468123	.	G	A	.	.	MAF_INRAE=34.177;MAF_USDA=4.118
NC_035101.1	32468245	.	C	T	.	.	MAF_INRAE=3.333;MAF_USDA=2.459
NC_035101.1	32468284	.	T	G	.	.	MAF_INRAE=25.833;MAF_USDA=34.118
NC_035101.1	32468315	.	C	T	.	.	MAF_INRAE=10.759;MAF_USDA=1.639
NC_035101.1	32468353	.	G	T	.	.	MAF_USDA=4.098
NC_035101.1	32468373	.	G	A	.	.	MAF_INRAE=47.368;MAF_USDA=29.412
NC_035101.1	32468392	.	T	G	.	.	MAF_USDA=4.118
NC_035101.1	32468456	.	A	T	.	.	MAF_USDA=2.459
NC_035101.1	32468486	.	G	T	.	.	MAF_INRAE=2.532;MAF_USDA=8.235
NC_035101.1	32468539	.	G	A	.	.	MAF_INRAE=50.0;MAF_USDA=27.059
NC_035101.1	32468568	.	T	G	.	.	MAF_USDA=6.471
NC_035101.1	32468597	.	G	T	.	.	MAF_USDA=5.882
NC_035101.1	32468683	.	T	C	.	.	MAF_USDA=4.118
NC_035101.1	32468826	.	T	G	.	.	MAF_USDA=1.639
NC_035101.1	32468850	.	T	C	.	.	MAF_INRAE=5.263;MAF_USDA=27.647
NC_035101.1	32468851	.	A	C	.	.	MAF_USDA=27.647
NC_035101.1	32468858	.	C	A	.	.	MAF_INRAE=5.263;MAF_USDA=27.059
NC_035101.1	32468901	.	A	C	.	.	MAF_INRAE=5.263;MAF_USDA=24.118
NC_035101.1	32468909	.	C	A	.	.	MAF_USDA=28.235
NC_035101.1	32468988	.	G	T	.	.	MAF_USDA=6.557
NC_035101.1	32469009	.	C	A	.	.	MAF_USDA=5.738
NC_035101.1	32469013	.	G	A	.	.	MAF_USDA=9.412
NC_035101.1	32469076	.	C	T	.	.	MAF_USDA=1.639
NC_035101.1	32469109	.	C	A	.	.	MAF_USDA=7.059
NC_035101.1	32469116	.	C	G	.	.	MAF_USDA=6.471
NC_035101.1	32469117	.	T	C	.	.	MAF_USDA=6.471
NC_035101.1	32469179	.	C	A	.	.	MAF_USDA=7.059
NC_035101.1	32469194	.	G	T	.	.	MAF_USDA=20.588
NC_035101.1	32469220	.	T	C	.	.	MAF_USDA=33.929
NC_035101.1	32469297	.	G	A	.	.	MAF_USDA=1.639
NC_035101.1	32469305	.	C	T	.	.	MAF_USDA=6.471
NC_035101.1	32469351	.	C	A	.	.	MAF_USDA=4.167
NC_035101.1	32469360	.	C	T	.	.	MAF_USDA=5.952
NC_035101.1	32469426	.	A	T	.	.	MAF_USDA=4.706
NC_035101.1	32469432	.	C	T	.	.	MAF_USDA=10.417
NC_035101.1	32469434	.	G	A	.	.	MAF_USDA=42.353
NC_035101.1	32469468	.	G	A	.	.	MAF_USDA=7.059
NC_035101.1	32469550	.	G	A	.	.	MAF_USDA=28.824
NC_035101.1	32469602	.	C	A	.	.	MAF_USDA=7.059
NC_035101.1	32469770	.	G	T	.	.	MAF_USDA=6.471
NC_035101.1	32469790	.	G	A	.	.	MAF_USDA=3.279
NC_035101.1	32469848	.	T	A	.	.	MAF_USDA=28.235
NC_035101.1	32469899	.	T	G	.	.	MAF_USDA=3.279
NC_035101.1	32469943	.	C	T	.	.	MAF_USDA=10.0
NC_035101.1	32470023	.	G	A	.	.	MAF_USDA=2.542
NC_035101.1	32470076	.	G	A	.	.	MAF_USDA=29.762
NC_035101.1	32470095	.	C	A	.	.	MAF_USDA=30.0
NC_035101.1	32470096	.	T	A	.	.	MAF_USDA=30.0
NC_035101.1	32470115	.	T	G	.	.	MAF_USDA=31.176
NC_035101.1	32470122	.	C	A	.	.	MAF_USDA=5.882
NC_035101.1	32470142	.	C	T	.	.	MAF_USDA=4.918
NC_035101.1	32470153	.	G	C	.	.	MAF_USDA=6.471
NC_035101.1	32470166	.	C	A	.	.	MAF_USDA=11.176
NC_035101.1	32470247	.	G	A	.	.	MAF_USDA=29.412
NC_035101.1	32470270	.	G	A	.	.	MAF_USDA=29.412
NC_035101.1	32470340	.	A	C	.	.	MAF_USDA=28.824
NC_035101.1	32470354	.	A	C	.	.	MAF_USDA=20.833
NC_035101.1	32470408	.	C	T	.	.	MAF_USDA=5.882
NC_035101.1	32470455	.	T	A	.	.	MAF_USDA=2.083
NC_035101.1	32470457	.	T	A	.	.	MAF_USDA=2.083
NC_035101.1	32470469	.	A	C	.	.	MAF_USDA=2.459
NC_035101.1	32470480	.	C	A	.	.	MAF_USDA=29.762
NC_035101.1	32470485	.	C	A	.	.	MAF_USDA=3.39
NC_035101.1	32470486	.	T	C	.	.	MAF_USDA=1.695
NC_035101.1	32470514	.	G	C	.	.	MAF_USDA=2.083
NC_035101.1	32470526	.	A	G	.	.	MAF_INRAE=5.263;MAF_USDA=16.667
NC_035101.1	32472209	.	A	C	.	.	MAF_USDA=14.583
NC_035101.1	32472220	.	G	A	.	.	MAF_USDA=1.724
NC_035101.1	32472309	.	T	A	.	.	MAF_INRAE=10.759;MAF_USDA=2.459
NC_035101.1	32472320	.	A	C	.	.	MAF_USDA=5.882
NC_035101.1	32472326	.	C	T	.	.	MAF_USDA=2.459
NC_035101.1	32472365	.	C	G	.	.	MAF_USDA=1.639
NC_035101.1	32472400	.	T	A	.	.	MAF_USDA=2.459
NC_035101.1	32472429	.	A	C	.	.	MAF_USDA=21.176
NC_035101.1	32472468	.	A	T	.	.	MAF_USDA=21.765
NC_035101.1	32472492	.	T	G	.	.	MAF_USDA=2.459
NC_035101.1	32472496	.	G	T	.	.	MAF_USDA=2.459
NC_035101.1	32472541	.	C	T	.	.	MAF_USDA=4.118
NC_035101.1	32472626	.	C	A	.	.	MAF_USDA=1.639
NC_035101.1	32472656	.	A	T	.	.	MAF_USDA=21.765
NC_035101.1	32472856	.	C	T	.	.	MAF_USDA=15.882
NC_035101.1	32472921	.	C	T	.	.	MAF_INRAE=25.949;MAF_USDA=40.0
NC_035101.1	32473128	.	C	T	.	.	MAF_USDA=2.941
NC_035101.1	32473252	.	A	G	.	.	MAF_USDA=7.059
NC_035101.1	32473346	.	C	G	.	.	MAF_USDA=2.459
NC_035101.1	32473354	.	G	A	.	.	MAF_USDA=11.176
NC_035101.1	32473355	.	G	A	.	.	MAF_USDA=10.588
NC_035101.1	32473371	.	G	C	.	.	MAF_USDA=8.197
NC_035101.1	32473386	.	G	T	.	.	MAF_USDA=14.583
NC_035101.1	32473419	.	G	A	.	.	MAF_INRAE=5.263;MAF_USDA=12.5
NC_035101.1	32473461	.	A	G	.	.	MAF_USDA=4.098
NC_035101.1	32473463	.	G	A	.	.	MAF_INRAE=25.949;MAF_USDA=8.824
NC_035101.1	32473501	.	C	T	.	.	MAF_INRAE=5.263;MAF_USDA=2.459
NC_035101.1	32473529	.	A	C	.	.	MAF_USDA=4.118
NC_035101.1	32473598	.	T	G	.	.	MAF_USDA=6.557
NC_035101.1	32473714	.	T	C	.	.	MAF_USDA=12.295
NC_035101.1	32473721	.	C	A	.	.	MAF_USDA=32.941
NC_035101.1	32473723	.	T	A	.	.	MAF_USDA=32.941
NC_035101.1	32473815	.	G	A	.	.	MAF_USDA=4.918
NC_035101.1	32473830	.	T	A	.	.	MAF_INRAE=5.263;MAF_USDA=2.459
NC_035101.1	32473832	.	G	A	.	.	MAF_USDA=8.333
NC_035101.1	32473841	.	T	G	.	.	MAF_USDA=8.333
NC_035101.1	32473899	.	T	C	.	.	MAF_USDA=11.475
NC_035101.1	32473931	.	T	A	.	.	MAF_INRAE=5.263;MAF_USDA=2.459
NC_035101.1	32474000	.	G	A	.	.	MAF_INRAE=10.759
NC_035101.1	32474043	.	C	A	.	.	MAF_USDA=14.118
NC_035101.1	32474195	.	A	G	.	.	MAF_INRAE=5.263;MAF_USDA=2.459
NC_035101.1	32474231	.	A	C	.	.	MAF_INRAE=10.127;MAF_USDA=16.471
NC_035101.1	32474311	.	G	A	.	.	MAF_USDA=4.918
NC_035101.1	32474326	.	G	A	.	.	MAF_USDA=1.639
NC_035101.1	32474373	.	A	T	.	.	MAF_INRAE=10.759
NC_035101.1	32474473	.	A	T	.	.	MAF_USDA=12.295
NC_035101.1	32474549	.	T	C	.	.	MAF_USDA=4.118
NC_035101.1	32474654	.	G	A	.	.	MAF_INRAE=5.263;MAF_USDA=12.5
NC_035101.1	32474665	.	C	G	.	.	MAF_USDA=4.098
NC_035101.1	32474838	.	G	A	.	.	MAF_INRAE=5.263;MAF_USDA=18.75
NC_035101.1	32474859	.	G	C	.	.	MAF_USDA=3.529
NC_035101.1	32474886	.	C	T	.	.	MAF_USDA=8.333
NC_035101.1	32474910	.	C	T	.	.	MAF_INRAE=24.167;MAF_USDA=10.417
NC_035101.1	32474943	.	G	A	.	.	MAF_USDA=4.098
NC_035101.1	32475021	.	G	A	.	.	MAF_INRAE=3.333
NC_035101.1	32475046	.	C	G	.	.	MAF_INRAE=2.5
NC_035101.1	32475212	.	C	T	.	.	MAF_INRAE=29.114;MAF_USDA=8.333
NC_035101.1	32475314	.	T	A	.	.	MAF_USDA=12.295
NC_035101.1	32475315	.	T	A	.	.	MAF_USDA=11.475
NC_035101.1	32475319	.	A	G	.	.	MAF_USDA=12.295
NC_035101.1	32475320	.	C	G	.	.	MAF_USDA=12.295
NC_035101.1	32475332	.	A	C	.	.	MAF_USDA=2.459
NC_035101.1	32475335	.	G	T	.	.	MAF_USDA=8.333
NC_035101.1	32475337	.	T	A	.	.	MAF_USDA=2.459
NC_035101.1	32475548	.	A	C	.	.	MAF_USDA=11.475
NC_035101.1	32475582	.	T	G	.	.	MAF_USDA=12.295
NC_035101.1	32475656	.	G	A	.	.	MAF_USDA=2.459
NC_035101.1	32475699	.	C	A	.	.	MAF_USDA=19.412
NC_035101.1	32475759	.	T	C	.	.	MAF_USDA=4.098
NC_035101.1	32475813	.	T	C	.	.	MAF_INRAE=5.263;MAF_USDA=4.706
NC_035101.1	32475950	.	G	A	.	.	MAF_USDA=7.647
NC_035101.1	32475958	.	C	T	.	.	MAF_USDA=10.588
NC_035101.1	32475960	.	A	C	.	.	MAF_USDA=2.459
NC_035101.1	32475961	.	T	C	.	.	MAF_USDA=13.934
NC_035101.1	32475982	.	G	A	.	.	MAF_USDA=11.475
NC_035101.1	32476059	.	T	G	.	.	MAF_INRAE=24.167
NC_035101.1	32476060	.	T	A	.	.	MAF_INRAE=3.333
NC_035101.1	32476066	.	C	A	.	.	MAF_USDA=3.279
NC_035101.1	32476196	.	T	A	.	.	MAF_USDA=10.588
NC_035101.1	32476309	.	A	T	.	.	MAF_USDA=11.475
NC_035101.1	32476355	.	C	T	.	.	MAF_INRAE=3.797;MAF_USDA=6.25
NC_035101.1	32476388	.	T	C	.	.	MAF_USDA=11.475
NC_035101.1	32476406	.	T	G	.	.	MAF_USDA=11.176
NC_035101.1	32476415	.	G	A	.	.	MAF_INRAE=5.263;MAF_USDA=12.353
NC_035101.1	32476438	.	C	A	.	.	MAF_USDA=1.639
NC_035101.1	32476521	.	A	C	.	.	MAF_USDA=6.471
NC_035101.1	32476540	.	T	C	.	.	MAF_INRAE=36.076;MAF_USDA=48.235
NC_035101.1	32476708	.	C	T	.	.	MAF_USDA=13.529
NC_035101.1	32476815	.	A	G	.	.	MAF_INRAE=5.263;MAF_USDA=4.706
NC_035101.1	32476816	.	T	G	.	.	MAF_USDA=10.0
NC_035101.1	32476821	.	G	C	.	.	MAF_INRAE=10.759;MAF_USDA=3.279
NC_035101.1	32476933	.	T	A	.	.	MAF_USDA=11.176
NC_035101.1	32476959	.	G	T	.	.	MAF_INRAE=15.823
NC_035101.1	32476965	.	A	C	.	.	MAF_USDA=3.279
NC_035101.1	32476978	.	G	A	.	.	MAF_INRAE=38.608;MAF_USDA=27.059
NC_035101.1	32477060	.	C	A	.	.	MAF_INRAE=19.62;MAF_USDA=12.353
NC_035101.1	32477144	.	G	A	.	.	MAF_USDA=8.333
NC_035101.1	32477153	.	A	T	.	.	MAF_INRAE=38.608;MAF_USDA=26.471
NC_035101.1	32477154	.	G	A	.	.	MAF_INRAE=40.833;MAF_USDA=26.471
NC_035101.1	32477167	.	A	G	.	.	MAF_INRAE=37.975;MAF_USDA=39.344
NC_035101.1	32477280	.	G	A	.	.	MAF_USDA=1.639
NC_035101.1	32477343	.	G	A	.	.	MAF_USDA=4.118
NC_035101.1	32477396	.	G	C	.	.	MAF_USDA=3.279
NC_035101.1	32477443	.	A	C	.	.	MAF_USDA=7.059
NC_035101.1	32477467	.	A	C	.	.	MAF_USDA=10.0
NC_035101.1	32477476	.	T	C	.	.	MAF_INRAE=31.579;MAF_USDA=31.25
NC_035101.1	32477489	.	C	A	.	.	MAF_USDA=10.0
NC_035101.1	32477513	.	C	T	.	.	MAF_USDA=2.941
NC_035101.1	32477567	.	G	C	.	.	MAF_USDA=1.639
NC_035101.1	32477638	.	T	C	.	.	MAF_USDA=3.279
NC_035101.1	32477772	.	T	C	.	.	MAF_USDA=5.738
NC_035101.1	32477811	.	A	G	.	.	MAF_USDA=10.588
NC_035101.1	32477821	.	A	G	.	.	MAF_USDA=10.588
NC_035101.1	32477822	.	T	C	.	.	MAF_USDA=1.639
NC_035101.1	32477836	.	T	A	.	.	MAF_USDA=10.0
NC_035101.1	32477920	.	A	C	.	.	MAF_USDA=6.25
NC_035101.1	32477927	.	C	T	.	.	MAF_USDA=2.083
NC_035101.1	32478720	.	T	G	.	.	MAF_USDA=6.667
NC_035101.1	32478831	.	T	C	.	.	MAF_INRAE=18.987;MAF_USDA=38.824
NC_035101.1	32478949	.	A	C	.	.	MAF_USDA=8.333
NC_035101.1	32479021	.	G	T	.	.	MAF_INRAE=5.263;MAF_USDA=4.706
NC_035101.1	32479194	.	T	G	.	.	MAF_INRAE=3.797;MAF_USDA=8.235
NC_035101.1	32479307	.	A	C	.	.	MAF_INRAE=4.43;MAF_USDA=18.033
NC_035101.1	32479326	.	G	A	.	.	MAF_INRAE=48.101;MAF_USDA=41.176
NC_035101.1	32479461	.	C	G	.	.	MAF_INRAE=25.316;MAF_USDA=43.452
NC_035101.1	32479481	.	T	G	.	.	MAF_INRAE=27.5;MAF_USDA=38.824
NC_035101.1	32479694	.	C	A	.	.	MAF_USDA=4.098
NC_035101.1	32479699	.	T	C	.	.	MAF_INRAE=27.5;MAF_USDA=40.0
NC_035101.1	32479767	.	A	T	.	.	MAF_INRAE=28.333;MAF_USDA=40.588
NC_035101.1	32479768	.	A	T	.	.	MAF_INRAE=28.333;MAF_USDA=44.262
NC_035101.1	32479769	.	A	C	.	.	MAF_INRAE=28.333;MAF_USDA=40.588
NC_035101.1	32479850	.	C	T	.	.	MAF_INRAE=23.333;MAF_USDA=10.417
NC_035101.1	32479874	.	C	T	.	.	MAF_USDA=6.471
NC_035101.1	32479880	.	G	A	.	.	MAF_INRAE=22.5;MAF_USDA=12.5
NC_035101.1	32479956	.	C	G	.	.	MAF_INRAE=27.5;MAF_USDA=30.0
NC_035101.1	32479988	.	A	G	.	.	MAF_INRAE=28.333;MAF_USDA=41.176
NC_035101.1	32480012	.	A	C	.	.	MAF_INRAE=30.0;MAF_USDA=40.0
NC_035101.1	32480057	.	A	G	.	.	MAF_INRAE=28.333;MAF_USDA=43.529
NC_035101.1	32480058	.	A	T	.	.	MAF_INRAE=28.333;MAF_USDA=40.0
NC_035101.1	32480071	.	A	G	.	.	MAF_USDA=10.588
NC_035101.1	32480114	.	C	T	.	.	MAF_USDA=4.098
NC_035101.1	32480161	.	G	A	.	.	MAF_USDA=7.647
NC_035101.1	32480191	.	T	A	.	.	MAF_USDA=2.459
NC_035101.1	32480222	.	A	G	.	.	MAF_USDA=39.412
NC_035101.1	32480223	.	T	C	.	.	MAF_USDA=40.0
NC_035101.1	32480479	.	C	A	.	.	MAF_USDA=6.471
NC_035101.1	32480504	.	A	G	.	.	MAF_USDA=2.083
NC_035101.1	32480509	.	A	G	.	.	MAF_INRAE=27.5;MAF_USDA=40.0
NC_035101.1	32480512	.	T	A	.	.	MAF_USDA=4.098
NC_035101.1	32480514	.	T	A	.	.	MAF_INRAE=3.333;MAF_USDA=4.918
NC_035101.1	32480518	.	C	A	.	.	MAF_USDA=4.098
NC_035101.1	32480548	.	A	C	.	.	MAF_USDA=10.0
NC_035101.1	32480612	.	G	T	.	.	MAF_INRAE=15.19;MAF_USDA=15.294
NC_035101.1	32480622	.	A	G	.	.	MAF_USDA=8.235
NC_035101.1	32480627	.	T	G	.	.	MAF_INRAE=27.5;MAF_USDA=38.824
NC_035101.1	32480643	.	A	G	.	.	MAF_USDA=4.098
NC_035101.1	32480668	.	C	A	.	.	MAF_USDA=1.639
NC_035101.1	32480700	.	G	T	.	.	MAF_USDA=4.167
NC_035101.1	32480702	.	A	T	.	.	MAF_USDA=4.167
NC_035101.1	32480727	.	T	C	.	.	MAF_INRAE=27.5;MAF_USDA=38.69
NC_035101.1	32480777	.	C	T	.	.	MAF_USDA=2.083
NC_035101.1	32480778	.	G	A	.	.	MAF_USDA=3.529
NC_035101.1	32480797	.	C	T	.	.	MAF_INRAE=27.5;MAF_USDA=35.714
NC_035101.1	32480798	.	C	A	.	.	MAF_USDA=2.083
NC_035101.1	32480813	.	G	A	.	.	MAF_INRAE=27.5;MAF_USDA=35.882
NC_035101.1	32480893	.	G	A	.	.	MAF_INRAE=36.842
NC_035101.1	32480929	.	T	C	.	.	MAF_INRAE=27.5;MAF_USDA=30.588
NC_035101.1	32481029	.	C	T	.	.	MAF_INRAE=23.333;MAF_USDA=10.417
NC_035101.1	32481087	.	C	T	.	.	MAF_USDA=1.639
NC_035101.1	32481125	.	A	C	.	.	MAF_INRAE=17.089
NC_035101.1	32481242	.	G	A	.	.	MAF_USDA=2.083
NC_035101.1	32481323	.	A	C	.	.	MAF_USDA=2.459
NC_035101.1	32481503	.	A	C	.	.	MAF_USDA=4.098
NC_035101.1	32481639	.	C	T	.	.	MAF_INRAE=3.333
NC_035101.1	32481641	.	G	A	.	.	MAF_INRAE=3.333
NC_035101.1	32481644	.	A	T	.	.	MAF_INRAE=4.43;MAF_USDA=18.452
NC_035101.1	32481664	.	G	A	.	.	MAF_USDA=4.098
NC_035101.1	32481727	.	T	C	.	.	MAF_USDA=2.459
NC_035101.1	32481882	.	T	C	.	.	MAF_USDA=4.918
NC_035101.1	32481959	.	G	C	.	.	MAF_USDA=2.083
NC_035101.1	32481992	.	T	C	.	.	MAF_USDA=3.279
NC_035101.1	32482052	.	G	T	.	.	MAF_INRAE=5.0
NC_035101.1	32482108	.	A	T	.	.	MAF_INRAE=40.506;MAF_USDA=40.0
NC_035101.1	32482110	.	G	A	.	.	MAF_USDA=4.167
NC_035101.1	32482212	.	T	G	.	.	MAF_INRAE=17.089;MAF_USDA=28.235
NC_035101.1	32482291	.	C	T	.	.	MAF_INRAE=5.263;MAF_USDA=4.706
NC_035101.1	32482311	.	A	G	.	.	MAF_INRAE=5.263;MAF_USDA=12.5
NC_035101.1	32482378	.	C	T	.	.	MAF_INRAE=26.667;MAF_USDA=10.417
NC_035101.1	32482379	.	A	T	.	.	MAF_INRAE=26.667;MAF_USDA=10.417
NC_035101.1	32482390	.	A	G	.	.	MAF_INRAE=26.667;MAF_USDA=10.417
NC_035101.1	32482556	.	G	A	.	.	MAF_INRAE=17.089;MAF_USDA=42.353
NC_035101.1	32482712	.	G	T	.	.	MAF_INRAE=17.089;MAF_USDA=42.353
NC_035101.1	32482818	.	C	T	.	.	MAF_INRAE=5.263;MAF_USDA=5.294
NC_035101.1	32482826	.	C	T	.	.	MAF_USDA=13.934
NC_035101.1	32482859	.	C	T	.	.	MAF_USDA=2.353
NC_035101.1	32482919	.	C	G	.	.	MAF_USDA=1.639
NC_035101.1	32483009	.	G	A	.	.	MAF_INRAE=17.089;MAF_USDA=42.941
NC_035101.1	32483101	.	A	G	.	.	MAF_INRAE=24.167;MAF_USDA=10.417
NC_035101.1	32483112	.	C	T	.	.	MAF_USDA=10.417
NC_035101.1	32483203	.	A	C	.	.	MAF_USDA=7.647
NC_035101.1	32483216	.	T	A	.	.	MAF_USDA=4.098
NC_035101.1	32483245	.	C	T	.	.	MAF_INRAE=17.089;MAF_USDA=42.353
NC_035101.1	32483270	.	T	C	.	.	MAF_USDA=5.882
NC_035101.1	32483322	.	G	T	.	.	MAF_USDA=7.059
NC_035101.1	32483334	.	T	C	.	.	MAF_USDA=4.098
NC_035101.1	32483569	.	C	T	.	.	MAF_INRAE=25.833;MAF_USDA=3.529
NC_035101.1	32483705	.	G	A	.	.	MAF_USDA=4.918
NC_035101.1	32483835	.	T	C	.	.	MAF_USDA=4.098
NC_035101.1	32483840	.	G	T	.	.	MAF_USDA=11.475
NC_035101.1	32483869	.	G	T	.	.	MAF_USDA=11.475
NC_035101.1	32483895	.	C	T	.	.	MAF_INRAE=4.43;MAF_USDA=22.951
NC_035101.1	32484140	.	C	A	.	.	MAF_INRAE=3.333
NC_035101.1	32484213	.	A	T	.	.	MAF_INRAE=10.759
NC_035101.1	32484297	.	C	T	.	.	MAF_INRAE=3.333
NC_035101.1	32484318	.	A	G	.	.	MAF_USDA=1.639
NC_035101.1	32484391	.	G	C	.	.	MAF_USDA=9.016
NC_035101.1	32484441	.	G	T	.	.	MAF_USDA=10.656
NC_035101.1	32484489	.	C	A	.	.	MAF_USDA=4.167
NC_035101.1	32484497	.	T	C	.	.	MAF_USDA=5.294
NC_035101.1	32484659	.	G	A	.	.	MAF_USDA=8.235
NC_035101.1	32484743	.	A	C	.	.	MAF_USDA=4.098
NC_035101.1	32484765	.	C	T	.	.	MAF_USDA=4.918
NC_035101.1	32484779	.	C	G	.	.	MAF_USDA=7.647
NC_035101.1	32484863	.	T	G	.	.	MAF_USDA=1.639
NC_035101.1	32484870	.	C	A	.	.	MAF_INRAE=10.759;MAF_USDA=1.639
NC_035101.1	32485445	.	G	A	.	.	MAF_USDA=7.647
NC_035101.1	32485555	.	G	C	.	.	MAF_USDA=1.639
NC_035101.1	32485574	.	T	C	.	.	MAF_INRAE=3.333;MAF_USDA=4.118
NC_035101.1	32485598	.	A	C	.	.	MAF_USDA=2.459
NC_035101.1	32485607	.	GCTCGTAGGCCACACCCCC	GCTCGTAGGCCACACCCCT	.	.	MAF_USDA=27.083
NC_035101.1	32485625	.	C	T	.	.	MAF_INRAE=17.089;MAF_USDA=30.833
NC_035101.1	32485660	.	T	C	.	.	MAF_USDA=4.918
NC_035101.1	32485704	.	G	T	.	.	MAF_INRAE=17.089;MAF_USDA=44.706
NC_035101.1	32485733	.	G	T	.	.	MAF_USDA=4.918
NC_035101.1	32485853	.	C	T	.	.	MAF_USDA=7.647
NC_035101.1	32485907	.	T	C	.	.	MAF_INRAE=3.333
NC_035101.1	32485937	.	A	G	.	.	MAF_USDA=4.167
NC_035101.1	32485980	.	C	T	.	.	MAF_INRAE=17.089;MAF_USDA=41.667
NC_035101.1	32486018	.	T	G	.	.	MAF_USDA=5.0
NC_035101.1	32486054	.	A	G	.	.	MAF_USDA=5.0
NC_035101.1	32486068	.	A	G	.	.	MAF_INRAE=27.5;MAF_USDA=3.571
NC_035101.1	32486096	.	C	T	.	.	MAF_INRAE=17.089;MAF_USDA=47.059
NC_035101.1	32486131	.	G	A	.	.	MAF_USDA=4.918
NC_035101.1	32486287	.	G	A	.	.	MAF_INRAE=24.167;MAF_USDA=10.417
NC_035101.1	32486307	.	C	A	.	.	MAF_USDA=1.639
NC_035101.1	32486422	.	G	C	.	.	MAF_USDA=1.639
NC_035101.1	32486432	.	T	A	.	.	MAF_USDA=4.918
NC_035101.1	32486445	.	G	A	.	.	MAF_USDA=1.639
NC_035101.1	32486566	.	G	T	.	.	MAF_USDA=4.098
NC_035101.1	32486574	.	C	T	.	.	MAF_INRAE=3.333
NC_035101.1	32486588	.	A	G	.	.	MAF_USDA=4.098
NC_035101.1	32486671	.	T	G	.	.	MAF_USDA=1.639
NC_035101.1	32486779	.	G	T	.	.	MAF_USDA=4.098
NC_035101.1	32486818	.	A	G	.	.	MAF_USDA=4.098
NC_035101.1	32486869	.	A	T	.	.	MAF_INRAE=26.667
NC_035101.1	32486895	.	T	C	.	.	MAF_USDA=4.098
NC_035101.1	32486937	.	G	A	.	.	MAF_USDA=4.918
NC_035101.1	32487038	.	A	G	.	.	MAF_USDA=7.059
NC_035101.1	32487051	.	C	T	.	.	MAF_USDA=4.918
NC_035101.1	32487083	.	G	T	.	.	MAF_USDA=4.918
NC_035101.1	32487124	.	C	A	.	.	MAF_USDA=7.647
NC_035101.1	32487137	.	G	T	.	.	MAF_INRAE=27.5
NC_035101.1	32487155	.	T	A	.	.	MAF_USDA=1.639
NC_035101.1	32487162	.	A	T	.	.	MAF_USDA=2.941
NC_035101.1	32487163	.	T	A	.	.	MAF_INRAE=40.506;MAF_USDA=24.118
NC_035101.1	32487164	.	A	T	.	.	MAF_INRAE=3.333;MAF_USDA=7.059
NC_035101.1	32487165	.	A	T	.	.	MAF_INRAE=3.333;MAF_USDA=7.647
NC_035101.1	32487166	.	T	A	.	.	MAF_USDA=2.459
NC_035101.1	32487198	.	T	A	.	.	MAF_USDA=2.976
NC_035101.1	32487280	.	C	T	.	.	MAF_USDA=4.167
NC_035101.1	32487330	.	T	G	.	.	MAF_USDA=17.857
NC_035101.1	32487344	.	C	T	.	.	MAF_USDA=5.0
NC_035101.1	32487458	.	T	C	.	.	MAF_USDA=21.765
NC_035101.1	32487514	.	T	A	.	.	MAF_INRAE=5.263;MAF_USDA=4.706
NC_035101.1	32487527	.	T	C	.	.	MAF_USDA=17.059
NC_035101.1	32487705	.	T	C	.	.	MAF_USDA=8.235
NC_035101.1	32487754	.	C	A	.	.	MAF_USDA=4.918
NC_035101.1	32487912	.	T	A	.	.	MAF_USDA=43.75
NC_035101.1	32487942	.	A	C	.	.	MAF_USDA=2.083
NC_035101.1	32487976	.	G	T	.	.	MAF_USDA=1.639
NC_035101.1	32487981	.	C	T	.	.	MAF_USDA=4.918
NC_035101.1	32487985	.	G	C	.	.	MAF_USDA=10.0
NC_035101.1	32488072	.	C	T	.	.	MAF_USDA=4.918
NC_035101.1	32488075	.	C	A	.	.	MAF_USDA=4.918
NC_035101.1	32488076	.	A	G	.	.	MAF_USDA=4.918
NC_035101.1	32488122	.	T	C	.	.	MAF_USDA=4.918
NC_035101.1	32488131	.	G	T	.	.	MAF_INRAE=17.089;MAF_USDA=30.0
NC_035101.1	32488179	.	A	G	.	.	MAF_INRAE=17.089;MAF_USDA=29.412
NC_035101.1	32488287	.	C	G	.	.	MAF_INRAE=27.5;MAF_USDA=10.417
NC_035101.1	32488300	.	T	C	.	.	MAF_USDA=18.824
NC_035101.1	32488302	.	C	T	.	.	MAF_USDA=4.098
NC_035101.1	32488312	.	T	C	.	.	MAF_USDA=4.098
NC_035101.1	32488321	.	C	A	.	.	MAF_INRAE=35.443;MAF_USDA=44.118
NC_035101.1	32488323	.	T	A	.	.	MAF_USDA=5.738
NC_035101.1	32488332	.	A	G	.	.	MAF_USDA=4.918
NC_035101.1	32488347	.	C	A	.	.	MAF_USDA=3.279
NC_035101.1	32488354	.	G	A	.	.	MAF_USDA=1.639
NC_035101.1	32488362	.	A	T	.	.	MAF_USDA=3.279
NC_035101.1	32488365	.	C	T	.	.	MAF_INRAE=23.333
NC_035101.1	32488373	.	G	C	.	.	MAF_USDA=1.639
NC_035101.1	32488439	.	T	A	.	.	MAF_INRAE=2.5
NC_035101.1	32488441	.	C	A	.	.	MAF_USDA=16.471
NC_035101.1	32488538	.	C	G	.	.	MAF_USDA=4.118
NC_035101.1	32488583	.	G	T	.	.	MAF_USDA=4.098
NC_035101.1	32488594	.	T	C	.	.	MAF_USDA=4.098
NC_035101.1	32488604	.	G	A	.	.	MAF_USDA=17.262
NC_035101.1	32488662	.	T	G	.	.	MAF_USDA=7.738
NC_035101.1	32488666	.	T	G	.	.	MAF_USDA=5.0
NC_035101.1	32488682	.	G	A	.	.	MAF_INRAE=3.333
NC_035101.1	32488698	.	A	T	.	.	MAF_USDA=5.422
NC_035101.1	32488724	.	G	T	.	.	MAF_USDA=1.695
NC_035101.1	32488732	.	A	G	.	.	MAF_USDA=8.434
NC_035101.1	32488738	.	A	T	.	.	MAF_USDA=3.39
NC_035101.1	32492617	.	A	C	.	.	MAF_USDA=14.583
NC_035101.1	32492660	.	A	C	.	.	MAF_INRAE=2.5
NC_035101.1	32492677	.	G	A	.	.	MAF_INRAE=5.263
NC_035101.1	32492715	.	A	T	.	.	MAF_USDA=2.083
NC_035101.1	32492765	.	A	C	.	.	MAF_INRAE=3.333
NC_035101.1	32492786	.	C	T	.	.	MAF_USDA=9.016
NC_035101.1	32492801	.	G	T	.	.	MAF_USDA=4.167
NC_035101.1	32492836	.	A	C	.	.	MAF_USDA=2.083
NC_035101.1	32492865	.	G	T	.	.	MAF_USDA=3.279
NC_035101.1	32492891	.	A	C	.	.	MAF_USDA=3.279
NC_035101.1	32492892	.	T	A	.	.	MAF_USDA=3.279
NC_035101.1	32492895	.	T	C	.	.	MAF_INRAE=29.114;MAF_USDA=8.333
NC_035101.1	32492915	.	A	C	.	.	MAF_INRAE=17.089;MAF_USDA=29.412
NC_035101.1	32492920	.	T	A	.	.	MAF_INRAE=37.975;MAF_USDA=22.941
NC_035101.1	32493059	.	T	A	.	.	MAF_INRAE=27.5;MAF_USDA=10.417
NC_035101.1	32493159	.	A	T	.	.	MAF_INRAE=23.333;MAF_USDA=10.417
NC_035101.1	32493181	.	C	A	.	.	MAF_USDA=7.059
NC_035101.1	32493209	.	A	G	.	.	MAF_USDA=14.583
NC_035101.1	32493247	.	G	C	.	.	MAF_USDA=3.279
NC_035101.1	32493258	.	C	T	.	.	MAF_INRAE=17.089;MAF_USDA=29.412
NC_035101.1	32493290	.	C	T	.	.	MAF_USDA=4.918
NC_035101.1	32493519	.	C	A	.	.	MAF_USDA=1.639
NC_035101.1	32493553	.	C	T	.	.	MAF_USDA=4.098
NC_035101.1	32493558	.	A	T	.	.	MAF_USDA=4.918
NC_035101.1	32493629	.	A	G	.	.	MAF_INRAE=46.835;MAF_USDA=7.647
NC_035101.1	32493642	.	G	A	.	.	MAF_USDA=4.167
NC_035101.1	32493659	.	C	T	.	.	MAF_USDA=4.098
NC_035101.1	32493757	.	C	A	.	.	MAF_USDA=4.118
NC_035101.1	32493777	.	C	A	.	.	MAF_USDA=10.588
NC_035101.1	32493839	.	A	T	.	.	MAF_USDA=4.098
NC_035101.1	32493846	.	T	A	.	.	MAF_USDA=2.459
NC_035101.1	32493853	.	T	A	.	.	MAF_USDA=25.882
NC_035101.1	32494096	.	T	A	.	.	MAF_USDA=4.918
NC_035101.1	32494135	.	A	T	.	.	MAF_USDA=4.918
NC_035101.1	32494172	.	G	T	.	.	MAF_USDA=20.588
NC_035101.1	32494180	.	T	A	.	.	MAF_INRAE=3.333
NC_035101.1	32494183	.	C	A	.	.	MAF_USDA=5.738
NC_035101.1	32494187	.	C	G	.	.	MAF_INRAE=3.333
NC_035101.1	32494197	.	T	A	.	.	MAF_INRAE=3.333
NC_035101.1	32494223	.	T	C	.	.	MAF_USDA=5.294
NC_035101.1	32494287	.	C	A	.	.	MAF_INRAE=3.797;MAF_USDA=18.75
NC_035101.1	32494311	.	A	T	.	.	MAF_USDA=4.098
NC_035101.1	32494332	.	C	A	.	.	MAF_USDA=4.098
NC_035101.1	32494383	.	T	G	.	.	MAF_USDA=2.083
NC_035101.1	32494399	.	G	A	.	.	MAF_USDA=4.918
NC_035101.1	32494480	.	C	T	.	.	MAF_INRAE=5.063;MAF_USDA=17.647
NC_035101.1	32494495	.	T	G	.	.	MAF_USDA=4.118
NC_035101.1	32494542	.	T	C	.	.	MAF_USDA=4.098
NC_035101.1	32494613	.	C	A	.	.	MAF_USDA=4.098
NC_035101.1	32494648	.	G	A	.	.	MAF_USDA=4.918
NC_035101.1	32494650	.	T	C	.	.	MAF_USDA=4.118
NC_035101.1	32494684	.	A	G	.	.	MAF_USDA=4.918
NC_035101.1	32494731	.	A	G	.	.	MAF_USDA=4.918
NC_035101.1	32494969	.	A	C	.	.	MAF_INRAE=3.797;MAF_USDA=7.059
NC_035101.1	32494989	.	G	T	.	.	MAF_USDA=3.279
NC_035101.1	32495022	.	T	A	.	.	MAF_USDA=7.059
NC_035101.1	32495037	.	A	G	.	.	MAF_USDA=3.279
NC_035101.1	32495093	.	A	G	.	.	MAF_USDA=24.706
NC_035101.1	32495097	.	C	T	.	.	MAF_USDA=6.471
NC_035101.1	32495190	.	A	T	.	.	MAF_USDA=10.588
NC_035101.1	32495196	.	C	A	.	.	MAF_USDA=20.588
NC_035101.1	32495213	.	A	G	.	.	MAF_USDA=4.918
NC_035101.1	32495214	.	C	T	.	.	MAF_USDA=2.083
NC_035101.1	32495226	.	C	G	.	.	MAF_INRAE=29.114;MAF_USDA=8.333
NC_035101.1	32495240	.	G	T	.	.	MAF_USDA=4.098
NC_035101.1	32495292	.	G	A	.	.	MAF_INRAE=3.333;MAF_USDA=4.706
NC_035101.1	32495387	.	T	G	.	.	MAF_INRAE=39.241;MAF_USDA=39.412
NC_035101.1	32495388	.	C	A	.	.	MAF_USDA=8.235
NC_035101.1	32495402	.	G	A	.	.	MAF_INRAE=3.333;MAF_USDA=8.824
NC_035101.1	32495479	.	T	A	.	.	MAF_USDA=4.918
NC_035101.1	32495503	.	T	A	.	.	MAF_USDA=1.639
NC_035101.1	32495530	.	C	T	.	.	MAF_USDA=1.639
NC_035101.1	32495636	.	G	T	.	.	MAF_USDA=4.918
NC_035101.1	32495688	.	T	C	.	.	MAF_USDA=4.098
NC_035101.1	32495724	.	C	T	.	.	MAF_USDA=22.917
NC_035101.1	32495743	.	C	T	.	.	MAF_USDA=1.639
NC_035101.1	32495762	.	T	C	.	.	MAF_USDA=4.098
NC_035101.1	32495777	.	T	C	.	.	MAF_USDA=4.098
NC_035101.1	32495792	.	T	G	.	.	MAF_INRAE=3.165;MAF_USDA=14.754
NC_035101.1	32495803	.	T	G	.	.	MAF_USDA=7.059
NC_035101.1	32495835	.	C	A	.	.	MAF_INRAE=2.5;MAF_USDA=14.583
NC_035101.1	32495855	.	C	T	.	.	MAF_USDA=4.918
NC_035101.1	32495856	.	G	A	.	.	MAF_INRAE=10.759;MAF_USDA=1.639
NC_035101.1	32495870	.	C	A	.	.	MAF_INRAE=3.797;MAF_USDA=30.0
NC_035101.1	32495891	.	C	A	.	.	MAF_USDA=1.639
NC_035101.1	32495944	.	C	T	.	.	MAF_USDA=4.098
NC_035101.1	32495945	.	G	A	.	.	MAF_USDA=4.918
NC_035101.1	32496066	.	T	G	.	.	MAF_INRAE=5.263
NC_035101.1	32496171	.	A	C	.	.	MAF_USDA=4.918
NC_035101.1	32496176	.	A	G	.	.	MAF_USDA=20.0
NC_035101.1	32496300	.	G	C	.	.	MAF_USDA=3.279
NC_035101.1	32496347	.	G	C	.	.	MAF_USDA=7.647
NC_035101.1	32496353	.	G	A	.	.	MAF_INRAE=10.759;MAF_USDA=2.459
NC_035101.1	32496428	.	A	C	.	.	MAF_USDA=21.176
NC_035101.1	32496584	.	T	C	.	.	MAF_INRAE=10.759;MAF_USDA=2.459
NC_035101.1	32496619	.	A	C	.	.	MAF_USDA=4.167
NC_035101.1	32496622	.	T	G	.	.	MAF_USDA=1.639
NC_035101.1	32496623	.	T	A	.	.	MAF_USDA=10.417
NC_035101.1	32496624	.	A	T	.	.	MAF_INRAE=4.43;MAF_USDA=15.574
NC_035101.1	32496642	.	T	C	.	.	MAF_USDA=3.279
NC_035101.1	32496678	.	T	C	.	.	MAF_USDA=7.059
NC_035101.1	32496777	.	G	A	.	.	MAF_INRAE=5.063;MAF_USDA=17.857
NC_035101.1	32496838	.	C	A	.	.	MAF_INRAE=5.263;MAF_USDA=2.459
NC_035101.1	32496847	.	T	G	.	.	MAF_USDA=1.639
NC_035101.1	32496856	.	T	A	.	.	MAF_USDA=1.639
NC_035101.1	32496863	.	C	T	.	.	MAF_USDA=4.918
NC_035101.1	32496976	.	C	A	.	.	MAF_INRAE=15.823;MAF_USDA=4.098
NC_035101.1	32497001	.	A	C	.	.	MAF_USDA=4.918
NC_035101.1	32497022	.	C	A	.	.	MAF_INRAE=5.263;MAF_USDA=2.459
NC_035101.1	32497117	.	T	G	.	.	MAF_INRAE=5.263
NC_035101.1	32497146	.	A	T	.	.	MAF_USDA=1.765
NC_035101.1	32497160	.	G	A	.	.	MAF_USDA=5.294
NC_035101.1	32497466	.	A	T	.	.	MAF_INRAE=28.481
NC_035101.1	32497539	.	C	A	.	.	MAF_INRAE=3.333
NC_035101.1	32497643	.	T	G	.	.	MAF_INRAE=5.263;MAF_USDA=5.294
NC_035101.1	32497644	.	G	T	.	.	MAF_INRAE=48.101;MAF_USDA=21.765
NC_035101.1	32497759	.	T	C	.	.	MAF_USDA=2.353
NC_035101.1	32497904	.	T	A	.	.	MAF_INRAE=3.165;MAF_USDA=14.706
NC_035101.1	32497939	.	T	G	.	.	MAF_INRAE=3.165;MAF_USDA=31.765
NC_035101.1	32498034	.	T	C	.	.	MAF_INRAE=10.759;MAF_USDA=14.706
NC_035101.1	32498094	.	G	T	.	.	MAF_USDA=11.475
NC_035101.1	32498124	.	A	T	.	.	MAF_INRAE=14.557;MAF_USDA=10.0
NC_035101.1	32498226	.	T	A	.	.	MAF_INRAE=10.759;MAF_USDA=14.706
NC_035101.1	32498241	.	A	C	.	.	MAF_USDA=7.377
NC_035101.1	32498242	.	A	T	.	.	MAF_INRAE=14.557;MAF_USDA=9.412
NC_035101.1	32498257	.	T	A	.	.	MAF_USDA=16.471
NC_035101.1	32498261	.	T	C	.	.	MAF_USDA=7.647
NC_035101.1	32498343	.	A	C	.	.	MAF_INRAE=10.759;MAF_USDA=6.557
NC_035101.1	32498399	.	G	T	.	.	MAF_INRAE=3.333
NC_035101.1	32498449	.	G	T	.	.	MAF_USDA=4.167
NC_035101.1	32498488	.	T	A	.	.	MAF_INRAE=5.263
NC_035101.1	32498586	.	G	A	.	.	MAF_USDA=12.5
NC_035101.1	32498616	.	T	G	.	.	MAF_INRAE=8.228
NC_035101.1	32499367	.	G	A	.	.	MAF_USDA=5.738
NC_035101.1	32499434	.	C	T	.	.	MAF_USDA=1.639
NC_035101.1	32499443	.	G	A	.	.	MAF_USDA=2.459
NC_035101.1	32499495	.	G	A	.	.	MAF_INRAE=5.263;MAF_USDA=4.706
NC_035101.1	32499543	.	G	T	.	.	MAF_INRAE=14.557;MAF_USDA=10.0
NC_035101.1	32499562	.	G	A	.	.	MAF_INRAE=3.333;MAF_USDA=5.882
NC_035101.1	32499566	.	C	T	.	.	MAF_USDA=2.459
NC_035101.1	32499594	.	T	G	.	.	MAF_USDA=7.059
NC_035101.1	32499651	.	G	A	.	.	MAF_USDA=2.459
NC_035101.1	32499657	.	G	A	.	.	MAF_INRAE=3.333;MAF_USDA=6.471
NC_035101.1	32499849	.	A	G	.	.	MAF_USDA=2.459
NC_035101.1	32499851	.	A	G	.	.	MAF_USDA=1.639
NC_035101.1	32499866	.	A	T	.	.	MAF_USDA=8.235
NC_035101.1	32499928	.	C	T	.	.	MAF_INRAE=17.722;MAF_USDA=43.529
NC_035101.1	32500095	.	T	A	.	.	MAF_INRAE=14.557;MAF_USDA=9.524
NC_035101.1	32500101	.	A	T	.	.	MAF_USDA=13.095
NC_035101.1	32500116	.	T	G	.	.	MAF_INRAE=14.557;MAF_USDA=8.929
NC_035101.1	32500155	.	G	A	.	.	MAF_USDA=1.765
NC_035101.1	32500200	.	C	A	.	.	MAF_INRAE=5.263;MAF_USDA=18.75
NC_035101.1	32500201	.	A	C	.	.	MAF_USDA=2.459
NC_035101.1	32500208	.	T	A	.	.	MAF_USDA=8.235
NC_035101.1	32500209	.	A	T	.	.	MAF_INRAE=18.354;MAF_USDA=45.294
NC_035101.1	32500236	.	A	G	.	.	MAF_USDA=12.295
NC_035101.1	32500291	.	T	G	.	.	MAF_USDA=1.765
NC_035101.1	32500307	.	A	G	.	.	MAF_USDA=8.333
NC_035101.1	32500341	.	G	T	.	.	MAF_USDA=1.765
NC_035101.1	32500376	.	A	T	.	.	MAF_USDA=4.098
NC_035101.1	32500484	.	G	T	.	.	MAF_USDA=8.235
NC_035101.1	32500678	.	G	A	.	.	MAF_USDA=1.639
NC_035101.1	32500751	.	G	A	.	.	MAF_INRAE=15.823;MAF_USDA=23.529
NC_035101.1	32500846	.	T	C	.	.	MAF_INRAE=3.333
NC_035101.1	32500850	.	C	T	.	.	MAF_USDA=1.639
NC_035101.1	32501040	.	A	G	.	.	MAF_INRAE=5.263
NC_035101.1	32501090	.	T	G	.	.	MAF_INRAE=15.823;MAF_USDA=22.619
NC_035101.1	32501099	.	G	A	.	.	MAF_INRAE=6.667
NC_035101.1	32501126	.	A	T	.	.	MAF_USDA=5.882
NC_035101.1	32501215	.	A	T	.	.	MAF_USDA=8.197
NC_035101.1	32501284	.	C	A	.	.	MAF_INRAE=12.658;MAF_USDA=4.098
NC_035101.1	32501287	.	T	C	.	.	MAF_INRAE=5.263;MAF_USDA=18.75
NC_035101.1	32501526	.	T	G	.	.	MAF_INRAE=6.667;MAF_USDA=5.882
NC_035101.1	32501539	.	G	A	.	.	MAF_USDA=2.459
NC_035101.1	32501611	.	A	G	.	.	MAF_INRAE=5.263;MAF_USDA=4.706
NC_035101.1	32501626	.	C	A	.	.	MAF_INRAE=46.835;MAF_USDA=7.647
NC_035101.1	32501744	.	C	A	.	.	MAF_USDA=8.333
NC_035101.1	32501757	.	G	T	.	.	MAF_USDA=1.639
NC_035101.1	32501760	.	C	A	.	.	MAF_INRAE=15.823;MAF_USDA=18.824
NC_035101.1	32501906	.	C	A	.	.	MAF_USDA=4.098
NC_035101.1	32501999	.	C	T	.	.	MAF_USDA=2.459
NC_035101.1	32502135	.	T	G	.	.	MAF_INRAE=15.823;MAF_USDA=44.118
NC_035101.1	32502166	.	C	G	.	.	MAF_USDA=1.639
NC_035101.1	32502246	.	G	A	.	.	MAF_INRAE=15.823;MAF_USDA=45.294
NC_035101.1	32502281	.	A	C	.	.	MAF_INRAE=11.667;MAF_USDA=16.471
NC_035101.1	32502296	.	G	A	.	.	MAF_INRAE=10.759;MAF_USDA=1.639
NC_035101.1	32502312	.	C	T	.	.	MAF_INRAE=29.747;MAF_USDA=39.412
NC_035101.1	32502455	.	A	G	.	.	MAF_INRAE=10.759;MAF_USDA=5.294
NC_035101.1	32502457	.	C	T	.	.	MAF_INRAE=11.667;MAF_USDA=16.471
NC_035101.1	32502481	.	G	T	.	.	MAF_USDA=4.098
NC_035101.1	32502503	.	T	C	.	.	MAF_USDA=1.639
NC_035101.1	32502747	.	G	A	.	.	MAF_INRAE=3.333;MAF_USDA=5.882
NC_035101.1	32502811	.	C	T	.	.	MAF_USDA=4.118
NC_035101.1	32502812	.	A	T	.	.	MAF_USDA=4.118
NC_035101.1	32502813	.	T	C	.	.	MAF_USDA=4.118
NC_035101.1	32502936	.	C	T	.	.	MAF_INRAE=13.924;MAF_USDA=16.471
NC_035101.1	32502978	.	T	C	.	.	MAF_INRAE=29.747;MAF_USDA=37.059
NC_035101.1	32502995	.	C	A	.	.	MAF_USDA=4.118
NC_035101.1	32503040	.	T	C	.	.	MAF_INRAE=28.481;MAF_USDA=33.529
NC_035101.1	32503098	.	G	A	.	.	MAF_INRAE=8.861;MAF_USDA=1.639
NC_035101.1	32503256	.	G	A	.	.	MAF_USDA=4.118
NC_035101.1	32503327	.	C	A	.	.	MAF_USDA=23.529
NC_035101.1	32503329	.	T	A	.	.	MAF_USDA=7.647
NC_035101.1	32503330	.	T	A	.	.	MAF_USDA=3.529
NC_035101.1	32503395	.	A	G	.	.	MAF_INRAE=3.165;MAF_USDA=14.754
NC_035101.1	32503412	.	G	A	.	.	MAF_USDA=9.016
NC_035101.1	32503462	.	G	T	.	.	MAF_USDA=25.294
NC_035101.1	32503584	.	C	A	.	.	MAF_USDA=4.098
NC_035101.1	32503731	.	G	T	.	.	MAF_INRAE=5.263;MAF_USDA=13.115
NC_035101.1	32503745	.	A	T	.	.	MAF_INRAE=17.722;MAF_USDA=23.529
NC_035101.1	32503771	.	C	T	.	.	MAF_INRAE=18.987;MAF_USDA=41.176
NC_035101.1	32503835	.	A	G	.	.	MAF_INRAE=5.833;MAF_USDA=34.118
NC_035101.1	32503849	.	G	A	.	.	MAF_INRAE=21.519;MAF_USDA=42.353
NC_035101.1	32503962	.	C	T	.	.	MAF_USDA=4.098
NC_035101.1	32503966	.	C	A	.	.	MAF_INRAE=22.785;MAF_USDA=39.583
NC_035101.1	32503978	.	G	C	.	.	MAF_INRAE=22.785;MAF_USDA=41.176
NC_035101.1	32503987	.	T	A	.	.	MAF_INRAE=5.833;MAF_USDA=15.294
NC_035101.1	32503990	.	C	T	.	.	MAF_INRAE=5.833;MAF_USDA=15.294
NC_035101.1	32504027	.	C	A	.	.	MAF_USDA=2.459
NC_035101.1	32504111	.	G	A	.	.	MAF_USDA=1.639
NC_035101.1	32504160	.	A	G	.	.	MAF_USDA=18.824
NC_035101.1	32504175	.	G	T	.	.	MAF_INRAE=22.785;MAF_USDA=41.765
NC_035101.1	32504183	.	A	C	.	.	MAF_INRAE=22.785;MAF_USDA=41.176
NC_035101.1	32504199	.	A	C	.	.	MAF_USDA=4.098
NC_035101.1	32504215	.	G	A	.	.	MAF_INRAE=22.785;MAF_USDA=42.941
NC_035101.1	32504218	.	A	C	.	.	MAF_INRAE=7.5;MAF_USDA=24.118
NC_035101.1	32504320	.	T	A	.	.	MAF_INRAE=22.785;MAF_USDA=41.765
NC_035101.1	32504339	.	A	T	.	.	MAF_INRAE=5.833;MAF_USDA=20.833
NC_035101.1	32504340	.	A	T	.	.	MAF_INRAE=5.833;MAF_USDA=20.833
NC_035101.1	32504344	.	A	G	.	.	MAF_INRAE=5.833;MAF_USDA=20.833
NC_035101.1	32504347	.	A	T	.	.	MAF_INRAE=5.263;MAF_USDA=12.5
NC_035101.1	32504349	.	A	C	.	.	MAF_INRAE=5.833;MAF_USDA=20.833
NC_035101.1	32504351	.	G	T	.	.	MAF_INRAE=5.833;MAF_USDA=20.833
NC_035101.1	32504397	.	C	T	.	.	MAF_INRAE=4.167;MAF_USDA=34.706
NC_035101.1	32504398	.	A	C	.	.	MAF_USDA=22.353
NC_035101.1	32504441	.	T	C	.	.	MAF_INRAE=16.456;MAF_USDA=47.059
NC_035101.1	32504452	.	T	C	.	.	MAF_INRAE=5.0;MAF_USDA=34.118
NC_035101.1	32504458	.	G	T	.	.	MAF_INRAE=5.0;MAF_USDA=34.706
NC_035101.1	32504500	.	C	G	.	.	MAF_USDA=20.833
NC_035101.1	32504501	.	A	T	.	.	MAF_INRAE=15.789
NC_035101.1	32504502	.	G	A	.	.	MAF_INRAE=5.0
NC_035101.1	32504504	.	C	G	.	.	MAF_INRAE=5.0
NC_035101.1	32504508	.	C	A	.	.	MAF_INRAE=5.0
NC_035101.1	32504509	.	A	G	.	.	MAF_USDA=20.833
NC_035101.1	32504513	.	A	G	.	.	MAF_INRAE=5.0;MAF_USDA=20.833
NC_035101.1	32504541	.	T	A	.	.	MAF_INRAE=5.0
NC_035101.1	32504548	.	A	C	.	.	MAF_USDA=5.738
NC_035101.1	32504558	.	T	C	.	.	MAF_INRAE=41.772
NC_035101.1	32504564	.	G	A	.	.	MAF_USDA=14.706
NC_035101.1	32504621	.	G	T	.	.	MAF_USDA=31.176
NC_035101.1	32504626	.	A	T	.	.	MAF_INRAE=43.038;MAF_USDA=40.361
NC_035101.1	32504641	.	A	G	.	.	MAF_USDA=3.279
NC_035101.1	32504686	.	C	A	.	.	MAF_USDA=1.639
NC_035101.1	32504700	.	C	A	.	.	MAF_INRAE=18.354;MAF_USDA=22.941
NC_035101.1	32504704	.	C	T	.	.	MAF_INRAE=5.833;MAF_USDA=27.647
NC_035101.1	32504721	.	A	C	.	.	MAF_USDA=7.647
NC_035101.1	32504722	.	A	C	.	.	MAF_INRAE=22.785;MAF_USDA=39.412
NC_035101.1	32504729	.	A	G	.	.	MAF_USDA=3.279
NC_035101.1	32504785	.	T	G	.	.	MAF_USDA=8.824
NC_035101.1	32504819	.	A	T	.	.	MAF_INRAE=43.038;MAF_USDA=32.353
NC_035101.1	32504827	.	T	A	.	.	MAF_INRAE=25.316;MAF_USDA=27.647
NC_035101.1	32504828	.	A	T	.	.	MAF_USDA=1.639
NC_035101.1	32504833	.	A	C	.	.	MAF_INRAE=25.316;MAF_USDA=40.588
NC_035101.1	32504865	.	A	C	.	.	MAF_INRAE=43.038;MAF_USDA=24.706
NC_035101.1	32504883	.	C	T	.	.	MAF_INRAE=48.734;MAF_USDA=31.765
NC_035101.1	32504887	.	C	G	.	.	MAF_USDA=2.459
NC_035101.1	32504894	.	C	A	.	.	MAF_INRAE=44.937;MAF_USDA=8.824
NC_035101.1	32504924	.	A	C	.	.	MAF_INRAE=41.772;MAF_USDA=24.706
NC_035101.1	32504966	.	A	C	.	.	MAF_INRAE=43.671;MAF_USDA=26.471
NC_035101.1	32504981	.	T	C	.	.	MAF_USDA=15.294
NC_035101.1	32504982	.	T	A	.	.	MAF_USDA=40.0
NC_035101.1	32504985	.	C	T	.	.	MAF_USDA=12.941
NC_035101.1	32505065	.	T	C	.	.	MAF_INRAE=2.5;MAF_USDA=25.294
NC_035101.1	32505113	.	C	T	.	.	MAF_INRAE=41.772;MAF_USDA=22.353
NC_035101.1	32505116	.	C	A	.	.	MAF_INRAE=11.392;MAF_USDA=17.647
NC_035101.1	32505164	.	T	C	.	.	MAF_INRAE=31.646;MAF_USDA=40.0
NC_035101.1	32505176	.	A	T	.	.	MAF_USDA=4.098
NC_035101.1	32505182	.	T	C	.	.	MAF_INRAE=26.667;MAF_USDA=5.882
NC_035101.1	32505247	.	T	C	.	.	MAF_USDA=1.639
NC_035101.1	32505297	.	T	A	.	.	MAF_USDA=8.197
NC_035101.1	32505320	.	T	C	.	.	MAF_USDA=1.639
NC_035101.1	32505333	.	A	G	.	.	MAF_USDA=2.083
NC_035101.1	32505375	.	A	G	.	.	MAF_USDA=2.941
NC_035101.1	32505466	.	C	A	.	.	MAF_INRAE=3.797;MAF_USDA=7.647
NC_035101.1	32505467	.	G	A	.	.	MAF_INRAE=10.759;MAF_USDA=7.059
NC_035101.1	32505473	.	G	T	.	.	MAF_INRAE=5.063;MAF_USDA=16.471
NC_035101.1	32505478	.	A	T	.	.	MAF_USDA=1.639
NC_035101.1	32505480	.	G	T	.	.	MAF_INRAE=10.759;MAF_USDA=6.471
NC_035101.1	32505490	.	C	T	.	.	MAF_USDA=1.639
NC_035101.1	32505507	.	T	G	.	.	MAF_USDA=1.639
NC_035101.1	32505534	.	T	A	.	.	MAF_INRAE=27.215;MAF_USDA=37.059
NC_035101.1	32505573	.	G	A	.	.	MAF_USDA=4.918
NC_035101.1	32505654	.	G	A	.	.	MAF_USDA=1.639
NC_035101.1	32505677	.	A	G	.	.	MAF_USDA=4.918
NC_035101.1	32505678	.	G	T	.	.	MAF_USDA=4.918
NC_035101.1	32505699	.	A	G	.	.	MAF_USDA=4.118
NC_035101.1	32505732	.	C	T	.	.	MAF_INRAE=22.152;MAF_USDA=8.824
NC_035101.1	32505733	.	G	A	.	.	MAF_INRAE=4.43;MAF_USDA=12.5
NC_035101.1	32505877	.	G	C	.	.	MAF_USDA=1.639
NC_035101.1	32505881	.	A	C	.	.	MAF_INRAE=29.167;MAF_USDA=46.471
NC_035101.1	32505923	.	T	C	.	.	MAF_INRAE=29.167;MAF_USDA=46.471
NC_035101.1	32505934	.	C	T	.	.	MAF_USDA=1.639
NC_035101.1	32505941	.	G	T	.	.	MAF_INRAE=22.152;MAF_USDA=12.941
NC_035101.1	32506009	.	A	G	.	.	MAF_INRAE=5.063;MAF_USDA=10.588
NC_035101.1	32506018	.	C	A	.	.	MAF_INRAE=22.152;MAF_USDA=12.941
NC_035101.1	32506162	.	G	A	.	.	MAF_USDA=2.459
NC_035101.1	32506186	.	G	A	.	.	MAF_INRAE=22.152;MAF_USDA=8.333
NC_035101.1	32506201	.	A	G	.	.	MAF_INRAE=15.823;MAF_USDA=4.098
NC_035101.1	32506209	.	T	A	.	.	MAF_USDA=2.353
NC_035101.1	32506288	.	C	T	.	.	MAF_INRAE=22.152;MAF_USDA=12.941
NC_035101.1	32506298	.	A	G	.	.	MAF_INRAE=48.734;MAF_USDA=15.294
NC_035101.1	32506304	.	G	A	.	.	MAF_INRAE=5.263;MAF_USDA=10.656
NC_035101.1	32506315	.	A	C	.	.	MAF_INRAE=5.263;MAF_USDA=4.706
NC_035101.1	32506322	.	A	G	.	.	MAF_INRAE=5.263;MAF_USDA=8.197
NC_035101.1	32506351	.	T	C	.	.	MAF_USDA=7.317
NC_035101.1	32506360	.	T	C	.	.	MAF_INRAE=49.367;MAF_USDA=14.706
NC_035101.1	32506410	.	G	A	.	.	MAF_INRAE=5.263;MAF_USDA=8.235
NC_035101.1	32506424	.	G	C	.	.	MAF_USDA=1.639
NC_035101.1	32506440	.	C	A	.	.	MAF_INRAE=22.152;MAF_USDA=13.529
NC_035101.1	32506545	.	G	T	.	.	MAF_USDA=2.083
NC_035101.1	32506552	.	T	C	.	.	MAF_INRAE=26.667;MAF_USDA=25.0
NC_035101.1	32506590	.	G	A	.	.	MAF_INRAE=5.263;MAF_USDA=4.706
NC_035101.1	32506621	.	C	A	.	.	MAF_USDA=4.918
NC_035101.1	32506887	.	G	T	.	.	MAF_USDA=4.918
NC_035101.1	32506891	.	G	T	.	.	MAF_INRAE=1.667;MAF_USDA=5.738
NC_035101.1	32506933	.	G	T	.	.	MAF_USDA=1.639
NC_035101.1	32506950	.	G	A	.	.	MAF_INRAE=5.263
NC_035101.1	32507036	.	C	A	.	.	MAF_USDA=2.459
NC_035101.1	32507059	.	A	T	.	.	MAF_INRAE=3.797;MAF_USDA=4.118
NC_035101.1	32507100	.	G	T	.	.	MAF_USDA=7.377
NC_035101.1	32507136	.	A	T	.	.	MAF_USDA=7.647
NC_035101.1	32507215	.	G	A	.	.	MAF_INRAE=42.105;MAF_USDA=18.033
NC_035101.1	32507288	.	C	G	.	.	MAF_INRAE=5.263;MAF_USDA=10.656
NC_035101.1	32507457	.	C	T	.	.	MAF_INRAE=9.167;MAF_USDA=7.831
NC_035101.1	32507470	.	G	T	.	.	MAF_INRAE=48.333;MAF_USDA=7.831
NC_035101.1	32507472	.	C	T	.	.	MAF_USDA=3.39
NC_035101.1	32507513	.	T	G	.	.	MAF_USDA=7.927
NC_035101.1	32507518	.	C	T	.	.	MAF_INRAE=3.333
NC_035101.1	32507602	.	A	G	.	.	MAF_INRAE=30.0
NC_035101.1	32507606	.	A	T	.	.	MAF_INRAE=3.333
NC_035101.1	32507659	.	C	T	.	.	MAF_INRAE=26.667
NC_035101.1	32507677	.	G	A	.	.	MAF_INRAE=5.063;MAF_USDA=5.738
NC_035101.1	32507774	.	C	A	.	.	MAF_USDA=9.016
NC_035101.1	32507795	.	T	G	.	.	MAF_USDA=7.059
NC_035101.1	32507816	.	G	A	.	.	MAF_USDA=9.412
NC_035101.1	32507817	.	G	A	.	.	MAF_USDA=9.412
NC_035101.1	32507819	.	A	G	.	.	MAF_USDA=9.412
NC_035101.1	32507826	.	G	A	.	.	MAF_INRAE=25.833;MAF_USDA=7.647
NC_035101.1	32507828	.	C	T	.	.	MAF_USDA=1.639
NC_035101.1	32507917	.	A	C	.	.	MAF_USDA=1.639
NC_035101.1	32507920	.	A	T	.	.	MAF_INRAE=23.418;MAF_USDA=23.529
NC_035101.1	32507936	.	C	A	.	.	MAF_INRAE=4.43;MAF_USDA=10.588
NC_035101.1	32507949	.	G	T	.	.	MAF_INRAE=10.759;MAF_USDA=6.471
NC_035101.1	32508022	.	T	A	.	.	MAF_USDA=1.639
NC_035101.1	32508073	.	T	G	.	.	MAF_INRAE=23.418;MAF_USDA=21.765
NC_035101.1	32508123	.	A	C	.	.	MAF_USDA=2.459
NC_035101.1	32508127	.	G	T	.	.	MAF_INRAE=43.671;MAF_USDA=9.016
NC_035101.1	32508132	.	G	A	.	.	MAF_USDA=4.918
NC_035101.1	32508168	.	C	T	.	.	MAF_INRAE=2.5;MAF_USDA=2.083
NC_035101.1	32508211	.	C	T	.	.	MAF_INRAE=5.263;MAF_USDA=13.934
NC_035101.1	32508248	.	T	G	.	.	MAF_INRAE=5.263;MAF_USDA=7.377
NC_035101.1	32508268	.	T	C	.	.	MAF_USDA=2.459
NC_035101.1	32508315	.	G	T	.	.	MAF_USDA=2.459
NC_035101.1	32508316	.	C	T	.	.	MAF_USDA=2.459
NC_035101.1	32508351	.	A	G	.	.	MAF_INRAE=48.734;MAF_USDA=14.118
NC_035101.1	32508352	.	C	T	.	.	MAF_INRAE=5.263;MAF_USDA=10.656
NC_035101.1	32508507	.	A	T	.	.	MAF_INRAE=5.263;MAF_USDA=4.706
NC_035101.1	32508520	.	C	T	.	.	MAF_INRAE=27.5;MAF_USDA=9.412
NC_035101.1	32508627	.	C	G	.	.	MAF_INRAE=2.5
NC_035101.1	32508669	.	A	C	.	.	MAF_INRAE=48.734;MAF_USDA=25.882
NC_035101.1	32508760	.	C	A	.	.	MAF_USDA=8.824
NC_035101.1	32508834	.	T	C	.	.	MAF_USDA=4.098
NC_035101.1	32508933	.	G	A	.	.	MAF_INRAE=15.823;MAF_USDA=4.098
NC_035101.1	32508994	.	G	A	.	.	MAF_INRAE=2.5
NC_035101.1	32509066	.	C	T	.	.	MAF_USDA=3.279
NC_035101.1	32509099	.	T	A	.	.	MAF_USDA=4.918
NC_035101.1	32509145	.	AC	AG	.	.	MAF_USDA=45.833
NC_035101.1	32509146	.	C	G	.	.	MAF_INRAE=5.833
NC_035101.1	32509177	.	T	A	.	.	MAF_USDA=43.75
NC_035101.1	32509179	.	G	A	.	.	MAF_USDA=41.667
NC_035101.1	32509181	.	G	A	.	.	MAF_USDA=34.118
NC_035101.1	32509182	.	G	A	.	.	MAF_USDA=3.279
NC_035101.1	32509191	.	T	C	.	.	MAF_USDA=36.471
NC_035101.1	32509193	.	A	C	.	.	MAF_USDA=33.607
NC_035101.1	32509200	.	T	C	.	.	MAF_USDA=35.246
NC_035101.1	32509201	.	C	T	.	.	MAF_USDA=34.426
NC_035101.1	32509242	.	G	C	.	.	MAF_USDA=5.738
NC_035101.1	32509245	.	G	T	.	.	MAF_INRAE=2.5
NC_035101.1	32509248	.	T	C	.	.	MAF_INRAE=8.333
NC_035101.1	32509256	.	G	A	.	.	MAF_INRAE=8.333
NC_035101.1	32509324	.	T	C	.	.	MAF_INRAE=14.167
NC_035101.1	32509330	.	T	C	.	.	MAF_INRAE=14.167
NC_035101.1	32509343	.	A	T	.	.	MAF_INRAE=12.5
NC_035101.1	32509349	.	T	C	.	.	MAF_INRAE=13.333
NC_035101.1	32509362	.	A	C	.	.	MAF_USDA=2.353
NC_035101.1	32509369	.	G	A	.	.	MAF_INRAE=17.5
NC_035101.1	32509374	.	C	G	.	.	MAF_INRAE=17.5
NC_035101.1	32509383	.	G	A	.	.	MAF_INRAE=19.167
NC_035101.1	32509404	.	C	T	.	.	MAF_INRAE=9.167
NC_035101.1	32509408	.	G	C	.	.	MAF_INRAE=8.333
NC_035101.1	32509425	.	C	T	.	.	MAF_INRAE=5.833
NC_035101.1	32509430	.	A	G	.	.	MAF_INRAE=3.333
NC_035101.1	32509436	.	A	G	.	.	MAF_INRAE=2.5
NC_035101.1	32509477	.	G	A	.	.	MAF_USDA=2.459
NC_035101.1	32509553	.	G	T	.	.	MAF_INRAE=8.228;MAF_USDA=28.235
NC_035101.1	32509605	.	A	T	.	.	MAF_INRAE=10.759;MAF_USDA=10.588
NC_035101.1	32509630	.	G	A	.	.	MAF_USDA=4.118
NC_035101.1	32509643	.	G	A	.	.	MAF_USDA=8.197
NC_035101.1	32509655	.	G	C	.	.	MAF_INRAE=8.861;MAF_USDA=30.588
NC_035101.1	32509665	.	T	C	.	.	MAF_INRAE=8.861;MAF_USDA=30.0
NC_035101.1	32509805	.	C	T	.	.	MAF_USDA=4.167
NC_035101.1	32509818	.	C	G	.	.	MAF_INRAE=36.842;MAF_USDA=2.459
NC_035101.1	32509821	.	A	G	.	.	MAF_INRAE=31.667;MAF_USDA=33.529
NC_035101.1	32509853	.	G	A	.	.	MAF_INRAE=3.797;MAF_USDA=4.118
NC_035101.1	32509887	.	A	C	.	.	MAF_INRAE=5.063;MAF_USDA=9.412
NC_035101.1	32509907	.	G	A	.	.	MAF_USDA=7.377
NC_035101.1	32510051	.	A	T	.	.	MAF_INRAE=26.667
NC_035101.1	32510053	.	G	A	.	.	MAF_USDA=1.639
NC_035101.1	32510121	.	C	A	.	.	MAF_INRAE=5.263;MAF_USDA=9.836
NC_035101.1	32510143	.	A	C	.	.	MAF_INRAE=28.481;MAF_USDA=27.059
NC_035101.1	32510148	.	C	T	.	.	MAF_INRAE=28.481;MAF_USDA=27.647
NC_035101.1	32510166	.	T	C	.	.	MAF_USDA=4.118
NC_035101.1	32510183	.	G	A	.	.	MAF_INRAE=3.333
NC_035101.1	32510226	.	G	T	.	.	MAF_USDA=9.412
NC_035101.1	32510228	.	A	C	.	.	MAF_INRAE=10.0;MAF_USDA=32.941
NC_035101.1	32510282	.	A	G	.	.	MAF_INRAE=5.696;MAF_USDA=11.176
NC_035101.1	32510312	.	A	C	.	.	MAF_USDA=1.639
NC_035101.1	32510323	.	T	G	.	.	MAF_INRAE=29.114;MAF_USDA=26.471
NC_035101.1	32510602	.	G	C	.	.	MAF_INRAE=27.215;MAF_USDA=46.471
NC_035101.1	32510603	.	C	T	.	.	MAF_INRAE=10.759;MAF_USDA=9.412
NC_035101.1	32510654	.	C	T	.	.	MAF_USDA=4.118
NC_035101.1	32510659	.	T	A	.	.	MAF_INRAE=34.81;MAF_USDA=35.882
NC_035101.1	32510741	.	T	C	.	.	MAF_INRAE=37.342
NC_035101.1	32510778	.	A	C	.	.	MAF_USDA=1.639
NC_035101.1	32510790	.	T	A	.	.	MAF_INRAE=5.263;MAF_USDA=10.656
NC_035101.1	32510914	.	C	A	.	.	MAF_USDA=1.639
NC_035101.1	32510929	.	T	G	.	.	MAF_USDA=4.706
NC_035101.1	32511019	.	T	A	.	.	MAF_USDA=8.333
NC_035101.1	32511208	.	C	A	.	.	MAF_INRAE=49.367;MAF_USDA=12.941
NC_035101.1	32511239	.	G	A	.	.	MAF_USDA=1.639
NC_035101.1	32511259	.	T	A	.	.	MAF_INRAE=50.0;MAF_USDA=25.882
NC_035101.1	32511460	.	C	A	.	.	MAF_INRAE=49.367;MAF_USDA=30.588
NC_035101.1	32511485	.	T	A	.	.	MAF_INRAE=3.797;MAF_USDA=4.167
NC_035101.1	32511487	.	T	G	.	.	MAF_USDA=7.5
NC_035101.1	32511507	.	C	A	.	.	MAF_USDA=4.167
NC_035101.1	32511824	.	G	C	.	.	MAF_USDA=2.083
NC_035101.1	32511848	.	A	C	.	.	MAF_USDA=12.5
NC_035101.1	32511909	.	T	C	.	.	MAF_USDA=2.353
NC_035101.1	32511928	.	C	T	.	.	MAF_INRAE=49.367;MAF_USDA=30.588
NC_035101.1	32511948	.	T	C	.	.	MAF_INRAE=48.734;MAF_USDA=31.176
NC_035101.1	32511976	.	G	C	.	.	MAF_USDA=25.882
NC_035101.1	32511980	.	T	A	.	.	MAF_USDA=8.197
NC_035101.1	32511982	.	T	A	.	.	MAF_USDA=2.459
NC_035101.1	32511987	.	C	T	.	.	MAF_INRAE=48.734;MAF_USDA=12.353
NC_035101.1	32512019	.	A	T	.	.	MAF_USDA=4.918
NC_035101.1	32512106	.	C	A	.	.	MAF_USDA=4.918
NC_035101.1	32512210	.	C	T	.	.	MAF_INRAE=49.367;MAF_USDA=29.412
NC_035101.1	32512360	.	C	T	.	.	MAF_USDA=3.279
NC_035101.1	32512401	.	C	T	.	.	MAF_INRAE=26.667;MAF_USDA=10.417
NC_035101.1	32512416	.	T	C	.	.	MAF_INRAE=50.0;MAF_USDA=24.118
NC_035101.1	32512452	.	G	T	.	.	MAF_USDA=4.706
NC_035101.1	32512463	.	A	G	.	.	MAF_USDA=8.333
NC_035101.1	32512523	.	G	A	.	.	MAF_USDA=1.639
NC_035101.1	32512563	.	A	G	.	.	MAF_INRAE=3.797;MAF_USDA=5.738
NC_035101.1	32512615	.	A	T	.	.	MAF_USDA=4.118
NC_035101.1	32512652	.	A	C	.	.	MAF_INRAE=26.667;MAF_USDA=21.765
NC_035101.1	32512658	.	C	T	.	.	MAF_INRAE=30.38;MAF_USDA=41.765
NC_035101.1	32512660	.	T	C	.	.	MAF_USDA=1.639
NC_035101.1	32512788	.	C	T	.	.	MAF_USDA=4.918
NC_035101.1	32512815	.	T	C	.	.	MAF_USDA=8.333
NC_035101.1	32512888	.	C	T	.	.	MAF_USDA=2.459
NC_035101.1	32512968	.	A	T	.	.	MAF_INRAE=49.367;MAF_USDA=24.706
NC_035101.1	32512982	.	A	G	.	.	MAF_USDA=3.279
NC_035101.1	32513005	.	G	T	.	.	MAF_INRAE=44.937;MAF_USDA=7.647
NC_035101.1	32513073	.	T	C	.	.	MAF_USDA=12.941
NC_035101.1	32513218	.	C	A	.	.	MAF_INRAE=49.367;MAF_USDA=28.824
NC_035101.1	32513238	.	G	A	.	.	MAF_INRAE=49.367;MAF_USDA=25.882
NC_035101.1	32513242	.	C	A	.	.	MAF_USDA=1.639
NC_035101.1	32513381	.	A	G	.	.	MAF_USDA=4.098
NC_035101.1	32513436	.	C	A	.	.	MAF_USDA=3.279
NC_035101.1	32513465	.	T	C	.	.	MAF_INRAE=29.114;MAF_USDA=4.118
NC_035101.1	32513477	.	T	C	.	.	MAF_USDA=2.459
NC_035101.1	32513478	.	G	A	.	.	MAF_USDA=2.083
NC_035101.1	32513494	.	C	T	.	.	MAF_USDA=4.918
NC_035101.1	32513500	.	C	A	.	.	MAF_INRAE=49.367;MAF_USDA=28.235
NC_035101.1	32513507	.	A	G	.	.	MAF_USDA=11.176
NC_035101.1	32513541	.	A	G	.	.	MAF_INRAE=50.0;MAF_USDA=28.824
NC_035101.1	32513543	.	A	T	.	.	MAF_INRAE=44.167
NC_035101.1	32513721	.	C	A	.	.	MAF_USDA=9.412
NC_035101.1	32513726	.	G	A	.	.	MAF_USDA=9.016
NC_035101.1	32513814	.	G	T	.	.	MAF_INRAE=15.823;MAF_USDA=14.706
NC_035101.1	32513982	.	G	T	.	.	MAF_USDA=6.557
NC_035101.1	32514117	.	T	C	.	.	MAF_INRAE=49.367;MAF_USDA=25.294
NC_035101.1	32514150	.	T	A	.	.	MAF_INRAE=49.367;MAF_USDA=25.882
NC_035101.1	32514210	.	T	G	.	.	MAF_INRAE=50.0;MAF_USDA=27.647
NC_035101.1	32514247	.	G	A	.	.	MAF_USDA=2.459
NC_035101.1	32514276	.	T	G	.	.	MAF_USDA=3.279
NC_035101.1	32514306	.	T	A	.	.	MAF_USDA=4.098
NC_035101.1	32514600	.	T	C	.	.	MAF_USDA=5.294
NC_035101.1	32514685	.	A	G	.	.	MAF_USDA=2.459
NC_035101.1	32514704	.	T	C	.	.	MAF_USDA=4.118
NC_035101.1	32514800	.	T	C	.	.	MAF_USDA=3.39
NC_035101.1	32514845	.	A	G	.	.	MAF_INRAE=9.494;MAF_USDA=7.059
NC_035101.1	32514856	.	T	G	.	.	MAF_USDA=12.353
NC_035101.1	32514942	.	T	C	.	.	MAF_USDA=3.279
NC_035101.1	32515057	.	A	C	.	.	MAF_USDA=3.529
NC_035101.1	32515215	.	C	T	.	.	MAF_USDA=4.118
NC_035101.1	32515238	.	G	T	.	.	MAF_USDA=3.279
NC_035101.1	32515239	.	A	T	.	.	MAF_USDA=3.279
NC_035101.1	32515329	.	T	C	.	.	MAF_USDA=2.459
NC_035101.1	32515402	.	C	G	.	.	MAF_USDA=3.529
NC_035101.1	32515476	.	T	A	.	.	MAF_INRAE=17.089;MAF_USDA=14.706
NC_035101.1	32515479	.	C	T	.	.	MAF_INRAE=38.333;MAF_USDA=34.118
NC_035101.1	32515662	.	G	C	.	.	MAF_USDA=1.639
NC_035101.1	32515682	.	A	G	.	.	MAF_USDA=2.459
NC_035101.1	32515732	.	A	T	.	.	MAF_INRAE=49.367;MAF_USDA=18.235
NC_035101.1	32515822	.	T	A	.	.	MAF_USDA=2.353
NC_035101.1	32515834	.	A	G	.	.	MAF_INRAE=49.367;MAF_USDA=19.412
NC_035101.1	32515843	.	A	G	.	.	MAF_INRAE=49.367;MAF_USDA=18.235
NC_035101.1	32515907	.	A	G	.	.	MAF_INRAE=44.304;MAF_USDA=7.143
NC_035101.1	32515950	.	A	G	.	.	MAF_USDA=14.118
NC_035101.1	32515971	.	T	A	.	.	MAF_USDA=10.417
NC_035101.1	32515995	.	C	A	.	.	MAF_USDA=2.459
NC_035101.1	32516015	.	C	A	.	.	MAF_USDA=10.588
NC_035101.1	32517651	.	T	G	.	.	MAF_USDA=20.833
NC_035101.1	32517699	.	T	A	.	.	MAF_USDA=20.833
NC_035101.1	32517708	.	T	A	.	.	MAF_USDA=8.333
NC_035101.1	32517766	.	C	A	.	.	MAF_USDA=2.083
NC_035101.1	32517805	.	C	A	.	.	MAF_USDA=10.119
NC_035101.1	32517840	.	C	A	.	.	MAF_USDA=2.459
NC_035101.1	32518002	.	G	T	.	.	MAF_INRAE=26.667;MAF_USDA=15.294
NC_035101.1	32518041	.	C	A	.	.	MAF_INRAE=44.304;MAF_USDA=7.059
NC_035101.1	32518079	.	C	T	.	.	MAF_INRAE=4.43;MAF_USDA=4.706
NC_035101.1	32518248	.	G	A	.	.	MAF_INRAE=9.494;MAF_USDA=1.639
NC_035101.1	32518276	.	T	C	.	.	MAF_USDA=3.279
NC_035101.1	32518341	.	A	C	.	.	MAF_USDA=4.167
NC_035101.1	32518344	.	T	G	.	.	MAF_INRAE=2.532;MAF_USDA=18.75
NC_035101.1	32518347	.	G	C	.	.	MAF_USDA=1.639
NC_035101.1	32518394	.	A	T	.	.	MAF_INRAE=32.911;MAF_USDA=48.824
NC_035101.1	32518617	.	G	C	.	.	MAF_USDA=4.706
NC_035101.1	32518826	.	C	A	.	.	MAF_INRAE=2.5
NC_035101.1	32518891	.	C	T	.	.	MAF_USDA=10.417
NC_035101.1	32518906	.	GTCTGGT	GTCTGGA	.	.	MAF_USDA=12.5
NC_035101.1	32519044	.	G	A	.	.	MAF_USDA=5.738
NC_035101.1	32519088	.	A	C	.	.	MAF_INRAE=49.367;MAF_USDA=12.353
NC_035101.1	32519258	.	C	A	.	.	MAF_INRAE=24.051;MAF_USDA=37.059
NC_035101.1	32519277	.	G	A	.	.	MAF_INRAE=17.089;MAF_USDA=39.412
NC_035101.1	32519332	.	C	T	.	.	MAF_USDA=3.279
NC_035101.1	32519353	.	T	A	.	.	MAF_USDA=12.941
NC_035101.1	32519367	.	C	T	.	.	MAF_USDA=1.639
NC_035101.1	32519487	.	G	A	.	.	MAF_INRAE=26.667;MAF_USDA=12.5
NC_035101.1	32519557	.	C	T	.	.	MAF_INRAE=3.797;MAF_USDA=4.706
NC_035101.1	32519665	.	C	T	.	.	MAF_USDA=3.279
NC_035101.1	32519692	.	C	T	.	.	MAF_USDA=2.459
NC_035101.1	32519707	.	G	C	.	.	MAF_INRAE=17.089;MAF_USDA=40.588
NC_035101.1	32519728	.	A	C	.	.	MAF_INRAE=4.43;MAF_USDA=4.706
NC_035101.1	32519742	.	C	T	.	.	MAF_INRAE=9.494;MAF_USDA=7.738
NC_035101.1	32519784	.	A	G	.	.	MAF_INRAE=37.342;MAF_USDA=48.235
NC_035101.1	32519860	.	A	G	.	.	MAF_INRAE=26.316;MAF_USDA=50.0
NC_035101.1	32520023	.	A	G	.	.	MAF_USDA=12.941
NC_035101.1	32520113	.	A	C	.	.	MAF_INRAE=17.089;MAF_USDA=39.412
NC_035101.1	32520119	.	T	G	.	.	MAF_INRAE=17.089;MAF_USDA=35.882
NC_035101.1	32520129	.	C	A	.	.	MAF_INRAE=37.975;MAF_USDA=50.0
NC_035101.1	32520131	.	G	A	.	.	MAF_INRAE=17.089;MAF_USDA=13.529
NC_035101.1	32520252	.	G	A	.	.	MAF_USDA=7.647
NC_035101.1	32520308	.	G	T	.	.	MAF_INRAE=4.43;MAF_USDA=7.059
NC_035101.1	32520365	.	T	C	.	.	MAF_INRAE=44.937;MAF_USDA=7.647
NC_035101.1	32520420	.	T	G	.	.	MAF_INRAE=17.089;MAF_USDA=18.235
NC_035101.1	32520442	.	T	C	.	.	MAF_USDA=1.639
NC_035101.1	32520479	.	A	G	.	.	MAF_INRAE=44.937;MAF_USDA=8.235
NC_035101.1	32520549	.	G	A	.	.	MAF_INRAE=9.494;MAF_USDA=5.882
NC_035101.1	32520552	.	C	T	.	.	MAF_USDA=2.353
NC_035101.1	32520576	.	C	T	.	.	MAF_INRAE=27.5;MAF_USDA=3.529
NC_035101.1	32520587	.	C	T	.	.	MAF_INRAE=17.089;MAF_USDA=20.0
NC_035101.1	32520620	.	T	G	.	.	MAF_INRAE=26.667;MAF_USDA=3.529
NC_035101.1	32520660	.	C	T	.	.	MAF_USDA=6.557
NC_035101.1	32520670	.	A	C	.	.	MAF_INRAE=26.667;MAF_USDA=3.529
NC_035101.1	32520720	.	T	G	.	.	MAF_USDA=1.639
NC_035101.1	32520862	.	A	T	.	.	MAF_USDA=1.639
NC_035101.1	32520898	.	C	A	.	.	MAF_INRAE=17.089;MAF_USDA=36.471
NC_035101.1	32520916	.	A	G	.	.	MAF_USDA=2.459
NC_035101.1	32520941	.	G	T	.	.	MAF_USDA=8.333
NC_035101.1	32520971	.	G	A	.	.	MAF_USDA=2.353
NC_035101.1	32521004	.	T	A	.	.	MAF_USDA=2.459
NC_035101.1	32521063	.	C	T	.	.	MAF_INRAE=26.667;MAF_USDA=3.529
NC_035101.1	32521407	.	C	T	.	.	MAF_USDA=2.459
NC_035101.1	32521625	.	T	G	.	.	MAF_INRAE=36.076;MAF_USDA=23.529
NC_035101.1	32521669	.	G	A	.	.	MAF_USDA=2.353
NC_035101.1	32521846	.	A	T	.	.	MAF_USDA=15.882
NC_035101.1	32521884	.	G	C	.	.	MAF_USDA=15.882
NC_035101.1	32521931	.	C	T	.	.	MAF_USDA=1.639
NC_035101.1	32521941	.	T	A	.	.	MAF_USDA=10.0
NC_035101.1	32521996	.	G	A	.	.	MAF_USDA=5.294
NC_035101.1	32522029	.	T	A	.	.	MAF_INRAE=37.342;MAF_USDA=23.529
NC_035101.1	32522179	.	C	T	.	.	MAF_INRAE=26.667;MAF_USDA=3.529
NC_035101.1	32522215	.	A	G	.	.	MAF_INRAE=15.789
NC_035101.1	32522242	.	A	T	.	.	MAF_INRAE=3.797;MAF_USDA=4.118
NC_035101.1	32522267	.	C	A	.	.	MAF_USDA=8.235
NC_035101.1	32522313	.	T	G	.	.	MAF_INRAE=37.342;MAF_USDA=40.0
NC_035101.1	32522333	.	A	G	.	.	MAF_USDA=7.647
NC_035101.1	32522369	.	A	T	.	.	MAF_INRAE=44.937;MAF_USDA=7.647
NC_035101.1	32522418	.	C	G	.	.	MAF_USDA=4.098
NC_035101.1	32522426	.	T	C	.	.	MAF_USDA=15.294
NC_035101.1	32522585	.	G	A	.	.	MAF_INRAE=31.579;MAF_USDA=14.286
NC_035101.1	32522607	.	C	A	.	.	MAF_USDA=4.762
NC_035101.1	32522622	.	G	C	.	.	MAF_USDA=3.333
NC_035101.1	32522695	.	G	A	.	.	MAF_USDA=9.836
NC_035101.1	32522879	.	G	C	.	.	MAF_INRAE=20.886;MAF_USDA=7.647
NC_035101.1	32522940	.	C	A	.	.	MAF_INRAE=20.886;MAF_USDA=37.059
NC_035101.1	32523057	.	A	C	.	.	MAF_INRAE=22.152;MAF_USDA=15.294
NC_035101.1	32523077	.	T	C	.	.	MAF_INRAE=11.392
NC_035101.1	32523085	.	A	C	.	.	MAF_USDA=2.459
NC_035101.1	32523109	.	T	A	.	.	MAF_INRAE=10.759
NC_035101.1	32523150	.	T	A	.	.	MAF_USDA=2.353
NC_035101.1	32523192	.	G	T	.	.	MAF_INRAE=9.167;MAF_USDA=2.459
NC_035101.1	32523213	.	C	G	.	.	MAF_USDA=8.197
NC_035101.1	32523316	.	C	T	.	.	MAF_INRAE=10.759
NC_035101.1	32523339	.	C	A	.	.	MAF_INRAE=26.667;MAF_USDA=4.118
NC_035101.1	32523341	.	C	T	.	.	MAF_INRAE=26.667;MAF_USDA=4.118
NC_035101.1	32523355	.	A	G	.	.	MAF_INRAE=15.823;MAF_USDA=4.098
NC_035101.1	32523401	.	T	A	.	.	MAF_INRAE=6.329;MAF_USDA=18.235
NC_035101.1	32523449	.	C	A	.	.	MAF_USDA=4.706
NC_035101.1	32523530	.	G	A	.	.	MAF_INRAE=23.418;MAF_USDA=20.588
NC_035101.1	32523550	.	C	T	.	.	MAF_USDA=4.118
NC_035101.1	32523601	.	G	A	.	.	MAF_INRAE=10.759
NC_035101.1	32523615	.	T	C	.	.	MAF_INRAE=5.263;MAF_USDA=8.197
NC_035101.1	32523642	.	C	A	.	.	MAF_INRAE=6.329;MAF_USDA=15.882
NC_035101.1	32523768	.	T	A	.	.	MAF_INRAE=5.263;MAF_USDA=4.706
NC_035101.1	32523832	.	T	A	.	.	MAF_INRAE=5.696;MAF_USDA=31.25
NC_035101.1	32524004	.	G	C	.	.	MAF_INRAE=5.263
NC_035101.1	32524256	.	C	A	.	.	MAF_INRAE=5.696;MAF_USDA=17.059
NC_035101.1	32524257	.	C	T	.	.	MAF_INRAE=45.57;MAF_USDA=7.647
NC_035101.1	32524276	.	A	T	.	.	MAF_USDA=1.639
NC_035101.1	32524380	.	A	C	.	.	MAF_INRAE=2.532;MAF_USDA=27.083
NC_035101.1	32524533	.	C	T	.	.	MAF_INRAE=6.962;MAF_USDA=15.294
NC_035101.1	32524721	.	T	G	.	.	MAF_INRAE=6.329;MAF_USDA=18.235
NC_035101.1	32524739	.	A	G	.	.	MAF_INRAE=6.329;MAF_USDA=17.647
NC_035101.1	32525103	.	C	T	.	.	MAF_USDA=4.118
NC_035101.1	32525105	.	C	T	.	.	MAF_USDA=2.459
NC_035101.1	32525110	.	A	G	.	.	MAF_INRAE=6.329;MAF_USDA=15.882
NC_035101.1	32525164	.	G	A	.	.	MAF_USDA=3.529
NC_035101.1	32525297	.	G	A	.	.	MAF_USDA=2.083
NC_035101.1	32525481	.	G	A	.	.	MAF_INRAE=5.263;MAF_USDA=18.235
NC_035101.1	32525525	.	G	A	.	.	MAF_INRAE=12.658;MAF_USDA=5.882
NC_035101.1	32525605	.	C	T	.	.	MAF_INRAE=5.263;MAF_USDA=17.059
NC_035101.1	32525739	.	G	A	.	.	MAF_INRAE=44.937;MAF_USDA=8.333
NC_035101.1	32525754	.	T	G	.	.	MAF_USDA=4.167
NC_035101.1	32525772	.	C	T	.	.	MAF_INRAE=2.532;MAF_USDA=18.75
NC_035101.1	32525817	.	G	T	.	.	MAF_INRAE=3.333;MAF_USDA=2.459
NC_035101.1	32525828	.	G	T	.	.	MAF_INRAE=10.759
NC_035101.1	32525983	.	C	T	.	.	MAF_USDA=10.656
NC_035101.1	32526024	.	A	T	.	.	MAF_USDA=1.639
NC_035101.1	32526056	.	C	G	.	.	MAF_INRAE=10.759
NC_035101.1	32526070	.	G	T	.	.	MAF_INRAE=39.873;MAF_USDA=38.824
NC_035101.1	32526152	.	T	G	.	.	MAF_USDA=11.475
NC_035101.1	32526153	.	T	G	.	.	MAF_INRAE=2.5;MAF_USDA=2.353
NC_035101.1	32526157	.	C	T	.	.	MAF_USDA=1.639
NC_035101.1	32526273	.	G	A	.	.	MAF_INRAE=8.861;MAF_USDA=24.118
NC_035101.1	32526274	.	T	G	.	.	MAF_INRAE=5.0;MAF_USDA=6.471
NC_035101.1	32526313	.	G	A	.	.	MAF_USDA=2.459
NC_035101.1	32526326	.	C	A	.	.	MAF_USDA=1.639
NC_035101.1	32526468	.	C	A	.	.	MAF_INRAE=6.329;MAF_USDA=11.765
NC_035101.1	32526639	.	A	T	.	.	MAF_USDA=1.639
NC_035101.1	32526657	.	A	T	.	.	MAF_INRAE=26.667;MAF_USDA=3.529
NC_035101.1	32526662	.	A	C	.	.	MAF_INRAE=4.43;MAF_USDA=15.882
NC_035101.1	32526682	.	A	C	.	.	MAF_USDA=4.918
NC_035101.1	32526732	.	G	A	.	.	MAF_INRAE=3.797;MAF_USDA=42.353
NC_035101.1	32526734	.	G	T	.	.	MAF_USDA=4.918
NC_035101.1	32526774	.	A	T	.	.	MAF_INRAE=2.5;MAF_USDA=2.353
NC_035101.1	32526776	.	T	G	.	.	MAF_USDA=2.459
NC_035101.1	32526881	.	G	T	.	.	MAF_USDA=1.765
NC_035101.1	32526882	.	T	C	.	.	MAF_INRAE=40.0;MAF_USDA=17.647
NC_035101.1	32526930	.	C	T	.	.	MAF_INRAE=44.937;MAF_USDA=8.824
NC_035101.1	32526940	.	A	G	.	.	MAF_INRAE=10.127;MAF_USDA=4.118
NC_035101.1	32527017	.	G	A	.	.	MAF_INRAE=12.658;MAF_USDA=2.941
NC_035101.1	32527068	.	G	C	.	.	MAF_INRAE=32.911;MAF_USDA=42.353
NC_035101.1	32527126	.	T	C	.	.	MAF_INRAE=2.532;MAF_USDA=6.471
NC_035101.1	32527193	.	A	C	.	.	MAF_INRAE=5.263;MAF_USDA=8.197
NC_035101.1	32527259	.	G	T	.	.	MAF_USDA=2.459
NC_035101.1	32527313	.	G	A	.	.	MAF_USDA=8.333
NC_035101.1	32527364	.	C	T	.	.	MAF_USDA=5.294
NC_035101.1	32527386	.	T	A	.	.	MAF_USDA=6.557
NC_035101.1	32527432	.	T	C	.	.	MAF_USDA=1.639
NC_035101.1	32527483	.	A	G	.	.	MAF_INRAE=44.304;MAF_USDA=17.647
NC_035101.1	32527499	.	A	C	.	.	MAF_USDA=2.459
NC_035101.1	32527536	.	GA	GC	.	.	MAF_USDA=22.917
NC_035101.1	32527598	.	T	G	.	.	MAF_INRAE=2.532;MAF_USDA=6.471
NC_035101.1	32527684	.	T	A	.	.	MAF_INRAE=15.823;MAF_USDA=4.098
NC_035101.1	32527732	.	T	A	.	.	MAF_INRAE=15.823;MAF_USDA=4.098
NC_035101.1	32527744	.	G	A	.	.	MAF_INRAE=32.911;MAF_USDA=40.588
NC_035101.1	32527747	.	C	A	.	.	MAF_INRAE=40.833;MAF_USDA=16.471
NC_035101.1	32527770	.	G	A	.	.	MAF_INRAE=10.759;MAF_USDA=41.176
NC_035101.1	32527842	.	G	T	.	.	MAF_USDA=8.333
NC_035101.1	32527906	.	A	C	.	.	MAF_USDA=1.765
NC_035101.1	32527946	.	T	C	.	.	MAF_INRAE=4.43;MAF_USDA=15.294
NC_035101.1	32527972	.	C	G	.	.	MAF_INRAE=31.667;MAF_USDA=47.5
NC_035101.1	32528010	.	A	G	.	.	MAF_INRAE=4.43;MAF_USDA=15.882
NC_035101.1	32528025	.	T	G	.	.	MAF_USDA=1.639
NC_035101.1	32528059	.	A	T	.	.	MAF_INRAE=37.342;MAF_USDA=42.353
NC_035101.1	32528122	.	C	T	.	.	MAF_USDA=2.083
NC_035101.1	32528128	.	G	T	.	.	MAF_USDA=2.459
NC_035101.1	32528175	.	T	C	.	.	MAF_INRAE=25.833;MAF_USDA=4.118
NC_035101.1	32528179	.	C	A	.	.	MAF_USDA=1.639
NC_035101.1	32528208	.	C	T	.	.	MAF_INRAE=8.861;MAF_USDA=31.548
NC_035101.1	32528553	.	G	A	.	.	MAF_INRAE=5.263;MAF_USDA=5.738
NC_035101.1	32528563	.	G	A	.	.	MAF_INRAE=5.263;MAF_USDA=7.377
NC_035101.1	32528704	.	G	A	.	.	MAF_INRAE=5.263;MAF_USDA=13.529
NC_035101.1	32528769	.	C	A	.	.	MAF_USDA=4.918
NC_035101.1	32528773	.	G	A	.	.	MAF_INRAE=14.557;MAF_USDA=22.353
NC_035101.1	32528774	.	C	T	.	.	MAF_INRAE=43.038;MAF_USDA=18.235
NC_035101.1	32528794	.	C	G	.	.	MAF_INRAE=26.667;MAF_USDA=11.765
NC_035101.1	32528870	.	C	T	.	.	MAF_USDA=2.459
NC_035101.1	32528995	.	G	A	.	.	MAF_USDA=2.459
NC_035101.1	32529026	.	G	T	.	.	MAF_USDA=1.639
NC_035101.1	32529028	.	G	A	.	.	MAF_INRAE=43.671;MAF_USDA=18.824
NC_035101.1	32529052	.	C	T	.	.	MAF_INRAE=11.392;MAF_USDA=10.0
NC_035101.1	32529057	.	G	A	.	.	MAF_USDA=1.639
NC_035101.1	32529072	.	G	A	.	.	MAF_INRAE=2.532;MAF_USDA=7.647
NC_035101.1	32529127	.	G	C	.	.	MAF_INRAE=8.333;MAF_USDA=2.083
NC_035101.1	32529207	.	G	A	.	.	MAF_INRAE=3.797;MAF_USDA=8.824
NC_035101.1	32529256	.	A	C	.	.	MAF_USDA=4.918
NC_035101.1	32529302	.	G	T	.	.	MAF_USDA=11.475
NC_035101.1	32529337	.	A	G	.	.	MAF_INRAE=15.19;MAF_USDA=19.412
NC_035101.1	32529360	.	C	T	.	.	MAF_INRAE=24.051;MAF_USDA=42.941
NC_035101.1	32529450	.	C	T	.	.	MAF_INRAE=43.671;MAF_USDA=17.857
NC_035101.1	32529456	.	T	C	.	.	MAF_USDA=6.25
NC_035101.1	32529466	.	C	T	.	.	MAF_USDA=6.557
NC_035101.1	32529554	.	G	T	.	.	MAF_USDA=6.25
NC_035101.1	32529569	.	C	T	.	.	MAF_USDA=6.557
NC_035101.1	32529626	.	G	A	.	.	MAF_INRAE=25.316;MAF_USDA=14.706
NC_035101.1	32529687	.	C	T	.	.	MAF_USDA=11.765
NC_035101.1	32529698	.	C	T	.	.	MAF_USDA=4.167
NC_035101.1	32529742	.	C	T	.	.	MAF_USDA=1.639
NC_035101.1	32529811	.	G	T	.	.	MAF_INRAE=44.304;MAF_USDA=17.059
NC_035101.1	32529870	.	T	G	.	.	MAF_USDA=8.235
NC_035101.1	32529919	.	A	G	.	.	MAF_USDA=8.235
NC_035101.1	32529939	.	G	A	.	.	MAF_USDA=1.639
NC_035101.1	32529998	.	G	T	.	.	MAF_INRAE=44.304;MAF_USDA=6.471
NC_035101.1	32530043	.	G	A	.	.	MAF_USDA=2.459
NC_035101.1	32530458	.	C	A	.	.	MAF_USDA=1.639
NC_035101.1	32530468	.	G	A	.	.	MAF_INRAE=11.392;MAF_USDA=11.176
NC_035101.1	32530479	.	C	T	.	.	MAF_USDA=4.918
NC_035101.1	32530480	.	G	T	.	.	MAF_USDA=1.639
NC_035101.1	32530485	.	C	T	.	.	MAF_USDA=4.918
NC_035101.1	32530667	.	G	T	.	.	MAF_USDA=4.098
NC_035101.1	32530689	.	C	A	.	.	MAF_INRAE=3.333;MAF_USDA=16.471
NC_035101.1	32530743	.	T	C	.	.	MAF_INRAE=12.658;MAF_USDA=11.176
NC_035101.1	32530763	.	G	C	.	.	MAF_USDA=2.459
NC_035101.1	32530853	.	C	A	.	.	MAF_INRAE=44.304;MAF_USDA=7.647
NC_035101.1	32530880	.	G	A	.	.	MAF_USDA=2.459
NC_035101.1	32530951	.	C	G	.	.	MAF_INRAE=5.263;MAF_USDA=4.706
NC_035101.1	32531005	.	A	C	.	.	MAF_INRAE=44.937;MAF_USDA=7.647
NC_035101.1	32531072	.	C	T	.	.	MAF_INRAE=44.937;MAF_USDA=7.059
NC_035101.1	32531108	.	G	A	.	.	MAF_USDA=9.016
NC_035101.1	32531259	.	G	T	.	.	MAF_USDA=3.279
NC_035101.1	32531329	.	C	T	.	.	MAF_INRAE=21.053;MAF_USDA=10.588
NC_035101.1	32531361	.	T	C	.	.	MAF_INRAE=47.468;MAF_USDA=17.059
NC_035101.1	32531455	.	G	A	.	.	MAF_INRAE=12.658;MAF_USDA=15.882
NC_035101.1	32531480	.	G	C	.	.	MAF_INRAE=10.759
NC_035101.1	32531512	.	C	G	.	.	MAF_USDA=7.377
NC_035101.1	32531513	.	G	T	.	.	MAF_USDA=1.639
NC_035101.1	32531524	.	C	T	.	.	MAF_INRAE=10.759
NC_035101.1	32531527	.	C	T	.	.	MAF_USDA=1.639
NC_035101.1	32531541	.	C	G	.	.	MAF_INRAE=44.937;MAF_USDA=6.471
NC_035101.1	32531634	.	G	A	.	.	MAF_INRAE=25.833;MAF_USDA=3.529
NC_035101.1	32531635	.	G	C	.	.	MAF_INRAE=5.063;MAF_USDA=11.176
NC_035101.1	32531672	.	C	A	.	.	MAF_USDA=3.279
NC_035101.1	32531675	.	G	A	.	.	MAF_INRAE=44.937;MAF_USDA=8.333
NC_035101.1	32531703	.	T	G	.	.	MAF_USDA=4.098
NC_035101.1	32531761	.	A	T	.	.	MAF_USDA=3.279
NC_035101.1	32531762	.	T	A	.	.	MAF_INRAE=12.025;MAF_USDA=15.294
NC_035101.1	32531817	.	C	A	.	.	MAF_INRAE=2.5;MAF_USDA=1.176
NC_035101.1	32531988	.	G	A	.	.	MAF_USDA=17.059
NC_035101.1	32531995	.	C	A	.	.	MAF_USDA=4.118
NC_035101.1	32532046	.	A	G	.	.	MAF_USDA=2.459
NC_035101.1	32532056	.	C	G	.	.	MAF_INRAE=50.0;MAF_USDA=22.941
NC_035101.1	32532137	.	T	C	.	.	MAF_USDA=5.738
NC_035101.1	32532231	.	G	A	.	.	MAF_USDA=8.824
NC_035101.1	32532240	.	G	A	.	.	MAF_USDA=4.918
NC_035101.1	32532326	.	C	G	.	.	MAF_INRAE=3.333;MAF_USDA=5.294
NC_035101.1	32532388	.	A	G	.	.	MAF_INRAE=2.5;MAF_USDA=2.459
NC_035101.1	32532490	.	G	A	.	.	MAF_INRAE=5.263;MAF_USDA=25.0
NC_035101.1	32532525	.	A	C	.	.	MAF_USDA=4.098
NC_035101.1	32532533	.	G	T	.	.	MAF_USDA=1.176
NC_035101.1	32532558	.	G	A	.	.	MAF_USDA=2.459
NC_035101.1	32532560	.	A	G	.	.	MAF_INRAE=5.063;MAF_USDA=11.176
NC_035101.1	32532670	.	C	G	.	.	MAF_USDA=14.706
NC_035101.1	32532690	.	T	A	.	.	MAF_INRAE=25.833;MAF_USDA=4.118
NC_035101.1	32532726	.	A	T	.	.	MAF_INRAE=25.833;MAF_USDA=12.5
NC_035101.1	32532773	.	G	C	.	.	MAF_USDA=1.639
NC_035101.1	32532852	.	A	T	.	.	MAF_USDA=1.639
NC_035101.1	32532891	.	C	G	.	.	MAF_INRAE=26.667;MAF_USDA=4.118
NC_035101.1	32532906	.	A	G	.	.	MAF_USDA=2.459
NC_035101.1	32532980	.	C	G	.	.	MAF_INRAE=46.835
NC_035101.1	32533007	.	T	A	.	.	MAF_INRAE=1.667
NC_035101.1	32533008	.	A	T	.	.	MAF_INRAE=26.667
NC_035101.1	32533062	.	G	A	.	.	MAF_USDA=2.459
NC_035101.1	32533176	.	G	C	.	.	MAF_USDA=1.639
NC_035101.1	32533181	.	G	T	.	.	MAF_INRAE=26.667;MAF_USDA=3.529
NC_035101.1	32533340	.	C	G	.	.	MAF_USDA=1.639
NC_035101.1	32533361	.	C	A	.	.	MAF_INRAE=44.304;MAF_USDA=7.059
NC_035101.1	32533362	.	C	T	.	.	MAF_INRAE=50.0;MAF_USDA=7.059
NC_035101.1	32533382	.	A	T	.	.	MAF_INRAE=8.861;MAF_USDA=27.647
NC_035101.1	32533457	.	G	A	.	.	MAF_USDA=1.639
NC_035101.1	32533468	.	T	G	.	.	MAF_USDA=2.459
NC_035101.1	32533541	.	T	A	.	.	MAF_INRAE=20.886;MAF_USDA=31.176
NC_035101.1	32533557	.	G	A	.	.	MAF_INRAE=44.937;MAF_USDA=7.647
NC_035101.1	32533829	.	G	A	.	.	MAF_USDA=1.639
NC_035101.1	32533974	.	G	T	.	.	MAF_USDA=2.459
NC_035101.1	32534077	.	C	T	.	.	MAF_USDA=1.639
NC_035101.1	32534117	.	A	G	.	.	MAF_INRAE=29.114;MAF_USDA=22.941
NC_035101.1	32534124	.	T	C	.	.	MAF_INRAE=29.114;MAF_USDA=31.765
NC_035101.1	32534213	.	T	C	.	.	MAF_INRAE=26.316
NC_035101.1	32534216	.	G	A	.	.	MAF_INRAE=49.167
NC_035101.1	32534266	.	G	T	.	.	MAF_INRAE=3.333
NC_035101.1	32534286	.	G	C	.	.	MAF_INRAE=2.5;MAF_USDA=2.083
NC_035101.1	32534327	.	C	A	.	.	MAF_USDA=1.765
NC_035101.1	32534525	.	C	T	.	.	MAF_INRAE=44.937;MAF_USDA=7.059
NC_035101.1	32534567	.	G	T	.	.	MAF_USDA=2.459
NC_035101.1	32534691	.	G	A	.	.	MAF_USDA=1.639
NC_035101.1	32534860	.	C	A	.	.	MAF_INRAE=5.263;MAF_USDA=9.016
NC_035101.1	32534943	.	G	A	.	.	MAF_USDA=1.639
NC_035101.1	32535005	.	G	T	.	.	MAF_USDA=3.279
NC_035101.1	32535033	.	T	G	.	.	MAF_USDA=1.639
NC_035101.1	32535048	.	T	C	.	.	MAF_USDA=5.738
NC_035101.1	32535166	.	G	T	.	.	MAF_USDA=2.459
NC_035101.1	32535276	.	A	G	.	.	MAF_USDA=1.639
NC_035101.1	32535334	.	C	A	.	.	MAF_INRAE=3.797;MAF_USDA=8.235
NC_035101.1	32535343	.	A	G	.	.	MAF_INRAE=3.797;MAF_USDA=8.235
NC_035101.1	32535424	.	A	T	.	.	MAF_USDA=14.583
NC_035101.1	32535428	.	A	G	.	.	MAF_INRAE=36.842;MAF_USDA=33.529
NC_035101.1	32535440	.	C	A	.	.	MAF_INRAE=24.684;MAF_USDA=17.647
NC_035101.1	32535479	.	C	T	.	.	MAF_USDA=20.833
NC_035101.1	32535508	.	G	A	.	.	MAF_INRAE=5.263;MAF_USDA=20.833
NC_035101.1	32535547	.	A	G	.	.	MAF_INRAE=25.316;MAF_USDA=17.059
NC_035101.1	32535569	.	A	T	.	.	MAF_INRAE=47.468;MAF_USDA=17.059
NC_035101.1	32535888	.	G	A	.	.	MAF_USDA=4.918
NC_035101.1	32535911	.	G	A	.	.	MAF_USDA=1.639
NC_035101.1	32535921	.	A	T	.	.	MAF_USDA=20.0
NC_035101.1	32535989	.	C	T	.	.	MAF_INRAE=44.304;MAF_USDA=7.059
NC_035101.1	32536047	.	T	C	.	.	MAF_USDA=2.459
NC_035101.1	32536073	.	A	G	.	.	MAF_INRAE=2.5;MAF_USDA=2.083
NC_035101.1	32536147	.	G	A	.	.	MAF_USDA=2.083
NC_035101.1	32536268	.	C	T	.	.	MAF_INRAE=44.937;MAF_USDA=7.059
NC_035101.1	32536286	.	C	T	.	.	MAF_USDA=3.279
NC_035101.1	32536595	.	C	T	.	.	MAF_INRAE=29.114;MAF_USDA=21.176
NC_035101.1	32536596	.	C	A	.	.	MAF_USDA=2.083
NC_035101.1	32536611	.	C	G	.	.	MAF_INRAE=44.937;MAF_USDA=8.824
NC_035101.1	32536711	.	G	T	.	.	MAF_USDA=3.279
NC_035101.1	32536734	.	G	C	.	.	MAF_USDA=2.083
NC_035101.1	32536785	.	C	A	.	.	MAF_USDA=2.459
NC_035101.1	32536793	.	G	A	.	.	MAF_INRAE=16.456;MAF_USDA=45.294
NC_035101.1	32536850	.	C	A	.	.	MAF_INRAE=2.5;MAF_USDA=1.176
NC_035101.1	32536908	.	C	A	.	.	MAF_INRAE=2.5;MAF_USDA=3.279
NC_035101.1	32537074	.	A	C	.	.	MAF_USDA=5.882
NC_035101.1	32537188	.	A	G	.	.	MAF_USDA=8.333
NC_035101.1	32537192	.	C	G	.	.	MAF_USDA=1.639
NC_035101.1	32537417	.	A	G	.	.	MAF_INRAE=30.38;MAF_USDA=14.706
NC_035101.1	32537487	.	A	T	.	.	MAF_USDA=4.098
NC_035101.1	32537536	.	C	T	.	.	MAF_USDA=4.098
NC_035101.1	32537573	.	C	A	.	.	MAF_INRAE=4.43;MAF_USDA=14.706
NC_035101.1	32537599	.	G	A	.	.	MAF_USDA=2.459
NC_035101.1	32537600	.	C	A	.	.	MAF_USDA=2.459
NC_035101.1	32537625	.	C	T	.	.	MAF_INRAE=27.848;MAF_USDA=7.059
NC_035101.1	32537662	.	T	C	.	.	MAF_INRAE=31.667
NC_035101.1	32537733	.	A	C	.	.	MAF_INRAE=26.582;MAF_USDA=7.647
NC_035101.1	32537797	.	A	T	.	.	MAF_USDA=15.882
NC_035101.1	32537799	.	T	C	.	.	MAF_INRAE=28.333;MAF_USDA=8.333
NC_035101.1	32537821	.	G	T	.	.	MAF_INRAE=5.263;MAF_USDA=8.333
NC_035101.1	32537836	.	A	T	.	.	MAF_INRAE=26.667;MAF_USDA=10.417
NC_035101.1	32537837	.	A	G	.	.	MAF_INRAE=26.667;MAF_USDA=10.417
NC_035101.1	32537840	.	T	C	.	.	MAF_USDA=10.417
NC_035101.1	32537909	.	G	T	.	.	MAF_USDA=1.667
NC_035101.1	32537957	.	A	G	.	.	MAF_USDA=1.19
NC_035101.1	32537987	.	C	T	.	.	MAF_INRAE=2.5;MAF_USDA=4.167
NC_035101.1	32538007	.	G	C	.	.	MAF_USDA=1.667
NC_035101.1	32538045	.	G	T	.	.	MAF_USDA=3.279
NC_035101.1	32538076	.	T	C	.	.	MAF_USDA=4.098
NC_035101.1	32538094	.	A	C	.	.	MAF_INRAE=27.848;MAF_USDA=8.235
NC_035101.1	32538173	.	C	T	.	.	MAF_USDA=1.639
NC_035101.1	32538204	.	T	C	.	.	MAF_INRAE=3.333;MAF_USDA=2.941
NC_035101.1	32538235	.	C	A	.	.	MAF_USDA=9.412
NC_035101.1	32538252	.	T	G	.	.	MAF_USDA=1.765
NC_035101.1	32538588	.	G	A	.	.	MAF_USDA=2.459
NC_035101.1	32538624	.	T	G	.	.	MAF_INRAE=5.263;MAF_USDA=8.197
NC_035101.1	32538645	.	C	A	.	.	MAF_INRAE=5.263;MAF_USDA=5.294
NC_035101.1	32538684	.	A	G	.	.	MAF_INRAE=32.278;MAF_USDA=5.738
NC_035101.1	32538692	.	T	C	.	.	MAF_INRAE=32.278;MAF_USDA=6.557
NC_035101.1	32538713	.	C	T	.	.	MAF_USDA=1.176
NC_035101.1	32538730	.	G	T	.	.	MAF_INRAE=12.658;MAF_USDA=27.083
NC_035101.1	32538806	.	A	G	.	.	MAF_USDA=1.639
NC_035101.1	32538820	.	A	G	.	.	MAF_INRAE=2.5;MAF_USDA=4.118
NC_035101.1	32538837	.	C	A	.	.	MAF_USDA=4.918
NC_035101.1	32538844	.	T	A	.	.	MAF_USDA=1.639
NC_035101.1	32538908	.	G	T	.	.	MAF_USDA=1.176
NC_035101.1	32539011	.	G	A	.	.	MAF_INRAE=27.848;MAF_USDA=12.941
NC_035101.1	32539089	.	G	C	.	.	MAF_USDA=11.765
NC_035101.1	32539113	.	G	T	.	.	MAF_INRAE=31.646;MAF_USDA=4.706
NC_035101.1	32539117	.	G	A	.	.	MAF_INRAE=35.0;MAF_USDA=10.588
NC_035101.1	32539298	.	C	A	.	.	MAF_INRAE=3.333;MAF_USDA=3.571
NC_035101.1	32539317	.	C	T	.	.	MAF_USDA=2.5
NC_035101.1	32539388	.	G	A	.	.	MAF_USDA=4.918
NC_035101.1	32539410	.	C	A	.	.	MAF_USDA=2.459
NC_035101.1	32539466	.	G	A	.	.	MAF_USDA=4.706
NC_035101.1	32539474	.	A	G	.	.	MAF_USDA=2.459
NC_035101.1	32539494	.	C	T	.	.	MAF_USDA=1.639
NC_035101.1	32539598	.	G	C	.	.	MAF_USDA=2.976
NC_035101.1	32539672	.	G	A	.	.	MAF_INRAE=3.333;MAF_USDA=3.529
NC_035101.1	32539694	.	G	T	.	.	MAF_USDA=1.667
NC_035101.1	32539699	.	T	A	.	.	MAF_USDA=1.176
NC_035101.1	32539837	.	A	G	.	.	MAF_USDA=1.639
NC_035101.1	32539859	.	T	G	.	.	MAF_USDA=1.695
NC_035101.1	32539903	.	C	A	.	.	MAF_USDA=1.639
NC_035101.1	32539931	.	T	C	.	.	MAF_USDA=1.639
NC_035101.1	32539939	.	G	A	.	.	MAF_USDA=1.639
NC_035101.1	32539976	.	G	A	.	.	MAF_INRAE=29.114;MAF_USDA=5.294
NC_035101.1	32540032	.	T	C	.	.	MAF_INRAE=29.114;MAF_USDA=4.706
NC_035101.1	32540036	.	C	A	.	.	MAF_USDA=2.353
NC_035101.1	32540085	.	T	G	.	.	MAF_USDA=1.667
NC_035101.1	32540171	.	C	T	.	.	MAF_USDA=1.639
NC_035101.1	32540221	.	C	A	.	.	MAF_INRAE=29.114;MAF_USDA=5.882
NC_035101.1	32540321	.	G	A	.	.	MAF_INRAE=5.833;MAF_USDA=8.824
NC_035101.1	32540330	.	T	A	.	.	MAF_USDA=1.639
NC_035101.1	32540359	.	C	A	.	.	MAF_USDA=3.279
NC_035101.1	32540363	.	A	T	.	.	MAF_USDA=2.459
NC_035101.1	32540377	.	T	A	.	.	MAF_USDA=2.083
NC_035101.1	32540399	.	A	C	.	.	MAF_INRAE=2.532;MAF_USDA=18.75
NC_035101.1	32540486	.	C	A	.	.	MAF_INRAE=2.5
NC_035101.1	32540487	.	T	C	.	.	MAF_INRAE=2.5
NC_035101.1	32540494	.	A	C	.	.	MAF_INRAE=3.333
NC_035101.1	32540501	.	G	C	.	.	MAF_USDA=4.118
NC_035101.1	32540505	.	T	C	.	.	MAF_INRAE=25.833;MAF_USDA=10.417
NC_035101.1	32540512	.	G	T	.	.	MAF_INRAE=1.667
NC_035101.1	32540516	.	C	T	.	.	MAF_INRAE=1.667
NC_035101.1	32540713	.	T	C	.	.	MAF_INRAE=3.333;MAF_USDA=4.706
NC_035101.1	32540720	.	C	A	.	.	MAF_INRAE=31.667;MAF_USDA=2.083
NC_035101.1	32540902	.	A	G	.	.	MAF_INRAE=6.667
NC_035101.1	32540909	.	C	G	.	.	MAF_USDA=2.459
NC_035101.1	32540921	.	T	G	.	.	MAF_USDA=3.279
NC_035101.1	32541005	.	T	A	.	.	MAF_USDA=2.459
NC_035101.1	32541020	.	G	A	.	.	MAF_INRAE=3.333;MAF_USDA=4.706
NC_035101.1	32541023	.	A	C	.	.	MAF_USDA=4.918
NC_035101.1	32541051	.	A	T	.	.	MAF_USDA=8.235
NC_035101.1	32541084	.	G	A	.	.	MAF_INRAE=5.263;MAF_USDA=6.471
NC_035101.1	32541106	.	C	T	.	.	MAF_USDA=2.083
NC_035101.1	32541141	.	C	A	.	.	MAF_USDA=1.639
NC_035101.1	32541230	.	G	A	.	.	MAF_USDA=2.083
NC_035101.1	32541304	.	C	T	.	.	MAF_INRAE=3.333;MAF_USDA=2.941
NC_035101.1	32541311	.	C	T	.	.	MAF_INRAE=14.557;MAF_USDA=42.353
NC_035101.1	32541402	.	G	A	.	.	MAF_INRAE=2.5;MAF_USDA=4.098
NC_035101.1	32541444	.	C	A	.	.	MAF_USDA=6.471
NC_035101.1	32541688	.	C	T	.	.	MAF_INRAE=5.263;MAF_USDA=6.471
NC_035101.1	32541782	.	G	A	.	.	MAF_INRAE=2.532;MAF_USDA=5.882
NC_035101.1	32541832	.	A	G	.	.	MAF_INRAE=3.333;MAF_USDA=4.706
NC_035101.1	32541889	.	T	C	.	.	MAF_USDA=3.279
NC_035101.1	32541938	.	T	C	.	.	MAF_USDA=3.279
NC_035101.1	32542013	.	G	T	.	.	MAF_INRAE=5.263;MAF_USDA=7.143
NC_035101.1	32542024	.	G	A	.	.	MAF_USDA=2.5
NC_035101.1	32542044	.	G	A	.	.	MAF_USDA=4.167
NC_035101.1	32542049	.	C	T	.	.	MAF_USDA=1.667
NC_035101.1	32542062	.	A	C	.	.	MAF_USDA=2.5
NC_035101.1	32542083	.	C	A	.	.	MAF_INRAE=5.263;MAF_USDA=7.143
NC_035101.1	32542092	.	T	C	.	.	MAF_INRAE=31.646;MAF_USDA=27.976
NC_035101.1	32542093	.	C	G	.	.	MAF_USDA=7.5
NC_035101.1	32543331	.	T	C	.	.	MAF_USDA=3.279
NC_035101.1	32543515	.	G	C	.	.	MAF_USDA=3.279
NC_035101.1	32543549	.	T	G	.	.	MAF_INRAE=31.646;MAF_USDA=24.118
NC_035101.1	32543564	.	G	A	.	.	MAF_USDA=8.333
NC_035101.1	32543582	.	T	C	.	.	MAF_INRAE=5.263;MAF_USDA=5.882
NC_035101.1	32543665	.	T	G	.	.	MAF_USDA=2.459
NC_035101.1	32543765	.	T	C	.	.	MAF_USDA=3.279
NC_035101.1	32543791	.	G	A	.	.	MAF_USDA=3.529
NC_035101.1	32543892	.	G	T	.	.	MAF_USDA=1.639
NC_035101.1	32543979	.	C	T	.	.	MAF_USDA=2.459
NC_035101.1	32544216	.	G	T	.	.	MAF_USDA=1.639
NC_035101.1	32544229	.	C	T	.	.	MAF_INRAE=25.833;MAF_USDA=23.529
NC_035101.1	32544390	.	G	C	.	.	MAF_USDA=1.639
NC_035101.1	32544602	.	G	A	.	.	MAF_USDA=2.941
NC_035101.1	32544667	.	C	T	.	.	MAF_USDA=1.639
NC_035101.1	32544676	.	G	A	.	.	MAF_USDA=1.639
NC_035101.1	32544752	.	C	A	.	.	MAF_USDA=2.459
NC_035101.1	32544778	.	C	T	.	.	MAF_USDA=1.639
NC_035101.1	32544814	.	A	T	.	.	MAF_USDA=1.639
NC_035101.1	32545089	.	T	C	.	.	MAF_USDA=1.639
NC_035101.1	32545228	.	G	A	.	.	MAF_USDA=5.882
NC_035101.1	32545274	.	G	T	.	.	MAF_USDA=2.459
NC_035101.1	32545280	.	T	A	.	.	MAF_USDA=2.459
NC_035101.1	32545374	.	T	C	.	.	MAF_USDA=1.639
NC_035101.1	32545403	.	G	C	.	.	MAF_USDA=1.639
NC_035101.1	32545437	.	C	T	.	.	MAF_USDA=1.639
NC_035101.1	32545440	.	G	A	.	.	MAF_INRAE=26.667;MAF_USDA=6.471
NC_035101.1	32545501	.	A	G	.	.	MAF_USDA=1.639
NC_035101.1	32545563	.	C	A	.	.	MAF_USDA=1.639
NC_035101.1	32545599	.	A	T	.	.	MAF_USDA=4.098
NC_035101.1	32545719	.	C	T	.	.	MAF_USDA=1.639
NC_035101.1	32545727	.	T	C	.	.	MAF_INRAE=13.924;MAF_USDA=12.941
NC_035101.1	32545775	.	A	C	.	.	MAF_USDA=4.167
NC_035101.1	32545797	.	A	T	.	.	MAF_USDA=1.639
NC_035101.1	32546000	.	C	T	.	.	MAF_USDA=2.459
NC_035101.1	32546121	.	G	A	.	.	MAF_USDA=1.639
NC_035101.1	32546143	.	A	G	.	.	MAF_USDA=1.639
NC_035101.1	32546266	.	T	C	.	.	MAF_INRAE=27.848;MAF_USDA=7.059
NC_035101.1	32546365	.	T	C	.	.	MAF_INRAE=26.667;MAF_USDA=10.588
NC_035101.1	32546377	.	T	G	.	.	MAF_USDA=2.353
NC_035101.1	32546451	.	A	T	.	.	MAF_USDA=1.639
NC_035101.1	32546453	.	A	T	.	.	MAF_USDA=1.639
NC_035101.1	32546473	.	G	A	.	.	MAF_INRAE=3.333;MAF_USDA=3.529
NC_035101.1	32546476	.	C	T	.	.	MAF_USDA=1.639
NC_035101.1	32546482	.	G	C	.	.	MAF_USDA=4.918
NC_035101.1	32546499	.	G	T	.	.	MAF_INRAE=46.835;MAF_USDA=45.833
NC_035101.1	32546588	.	A	G	.	.	MAF_USDA=1.639
NC_035101.1	32546665	.	A	G	.	.	MAF_USDA=4.918
NC_035101.1	32546666	.	A	G	.	.	MAF_USDA=4.918
NC_035101.1	32546677	.	A	C	.	.	MAF_USDA=4.918
NC_035101.1	32546900	.	G	C	.	.	MAF_USDA=5.294
NC_035101.1	32546912	.	G	T	.	.	MAF_INRAE=10.127;MAF_USDA=8.333
NC_035101.1	32546937	.	C	A	.	.	MAF_USDA=1.639
NC_035101.1	32546945	.	G	A	.	.	MAF_USDA=5.882
NC_035101.1	32546949	.	T	A	.	.	MAF_USDA=4.098
NC_035101.1	32546952	.	C	T	.	.	MAF_USDA=1.639
NC_035101.1	32546978	.	T	C	.	.	MAF_USDA=5.738
NC_035101.1	32546984	.	A	G	.	.	MAF_USDA=4.118
NC_035101.1	32547035	.	A	G	.	.	MAF_INRAE=2.532;MAF_USDA=5.738
NC_035101.1	32547057	.	A	G	.	.	MAF_INRAE=3.797;MAF_USDA=14.754
NC_035101.1	32547162	.	A	C	.	.	MAF_USDA=2.083
NC_035101.1	32547168	.	C	A	.	.	MAF_USDA=4.918
NC_035101.1	32547191	.	C	T	.	.	MAF_USDA=4.098
NC_035101.1	32547250	.	C	A	.	.	MAF_INRAE=3.333
NC_035101.1	32547354	.	A	T	.	.	MAF_INRAE=3.333
NC_035101.1	32547409	.	T	G	.	.	MAF_USDA=2.459
NC_035101.1	32547425	.	G	C	.	.	MAF_USDA=1.639
NC_035101.1	32547427	.	C	T	.	.	MAF_USDA=4.098
NC_035101.1	32547535	.	G	T	.	.	MAF_USDA=4.918
NC_035101.1	32547566	.	G	T	.	.	MAF_USDA=4.098
NC_035101.1	32547617	.	A	C	.	.	MAF_INRAE=3.333
NC_035101.1	32547668	.	C	T	.	.	MAF_INRAE=31.013;MAF_USDA=8.197
NC_035101.1	32547772	.	G	T	.	.	MAF_USDA=1.639
NC_035101.1	32547920	.	A	G	.	.	MAF_INRAE=10.127;MAF_USDA=5.294
NC_035101.1	32547944	.	C	A	.	.	MAF_INRAE=10.127;MAF_USDA=8.333
NC_035101.1	32548041	.	A	G	.	.	MAF_INRAE=10.127;MAF_USDA=6.471
NC_035101.1	32548079	.	G	A	.	.	MAF_USDA=12.353
NC_035101.1	32548113	.	T	C	.	.	MAF_USDA=2.5
NC_035101.1	32548124	.	A	T	.	.	MAF_USDA=3.333
NC_035101.1	32548223	.	A	C	.	.	MAF_INRAE=3.333;MAF_USDA=3.529
NC_035101.1	32548247	.	A	T	.	.	MAF_USDA=1.639
NC_035101.1	32548250	.	C	T	.	.	MAF_INRAE=5.263;MAF_USDA=8.824
NC_035101.1	32548256	.	A	G	.	.	MAF_USDA=2.459
NC_035101.1	32548436	.	T	A	.	.	MAF_USDA=3.279
NC_035101.1	32548459	.	G	C	.	.	MAF_USDA=4.098
NC_035101.1	32548599	.	C	T	.	.	MAF_INRAE=3.333
NC_035101.1	32548624	.	A	T	.	.	MAF_USDA=4.098
NC_035101.1	32548685	.	G	A	.	.	MAF_USDA=2.941
NC_035101.1	32548686	.	T	C	.	.	MAF_INRAE=27.5;MAF_USDA=4.706
NC_035101.1	32548740	.	C	T	.	.	MAF_USDA=2.459
NC_035101.1	32548793	.	C	T	.	.	MAF_USDA=2.459
NC_035101.1	32548853	.	A	T	.	.	MAF_INRAE=3.333;MAF_USDA=6.557
NC_035101.1	32548901	.	G	A	.	.	MAF_USDA=2.459
NC_035101.1	32549069	.	C	T	.	.	MAF_USDA=4.706
NC_035101.1	32549115	.	A	T	.	.	MAF_USDA=3.279
NC_035101.1	32549117	.	C	G	.	.	MAF_USDA=3.279
NC_035101.1	32549443	.	A	T	.	.	MAF_USDA=2.459
NC_035101.1	32549477	.	C	T	.	.	MAF_USDA=4.098
NC_035101.1	32549587	.	T	A	.	.	MAF_USDA=4.098
NC_035101.1	32549621	.	A	T	.	.	MAF_USDA=1.639
NC_035101.1	32549670	.	A	G	.	.	MAF_USDA=1.765
NC_035101.1	32549737	.	T	A	.	.	MAF_USDA=1.639
NC_035101.1	32549916	.	G	C	.	.	MAF_USDA=4.167
NC_035101.1	32549944	.	C	T	.	.	MAF_USDA=4.118
NC_035101.1	32549980	.	T	C	.	.	MAF_USDA=2.083
NC_035101.1	32550082	.	A	G	.	.	MAF_USDA=1.639
NC_035101.1	32550096	.	G	A	.	.	MAF_USDA=5.294
NC_035101.1	32550149	.	C	A	.	.	MAF_INRAE=25.316;MAF_USDA=24.706
NC_035101.1	32550150	.	A	C	.	.	MAF_INRAE=27.848;MAF_USDA=6.471
NC_035101.1	32550191	.	A	C	.	.	MAF_INRAE=29.167
NC_035101.1	32550192	.	A	C	.	.	MAF_INRAE=1.667
NC_035101.1	32550239	.	T	C	.	.	MAF_INRAE=10.759;MAF_USDA=45.294
NC_035101.1	32550368	.	G	A	.	.	MAF_USDA=17.647
NC_035101.1	32550377	.	C	A	.	.	MAF_USDA=5.294
NC_035101.1	32550384	.	G	T	.	.	MAF_INRAE=26.667;MAF_USDA=4.918
NC_035101.1	32550406	.	C	T	.	.	MAF_INRAE=41.139;MAF_USDA=12.353
NC_035101.1	32550716	.	A	G	.	.	MAF_INRAE=5.263;MAF_USDA=6.471
NC_035101.1	32550756	.	G	T	.	.	MAF_USDA=3.279
NC_035101.1	32550771	.	T	C	.	.	MAF_USDA=3.279
NC_035101.1	32550776	.	T	C	.	.	MAF_INRAE=3.797;MAF_USDA=38.824
NC_035101.1	32550836	.	A	T	.	.	MAF_INRAE=3.797;MAF_USDA=15.294
NC_035101.1	32550844	.	C	A	.	.	MAF_INRAE=30.38;MAF_USDA=19.412
NC_035101.1	32550845	.	A	G	.	.	MAF_INRAE=3.797;MAF_USDA=15.294
NC_035101.1	32550874	.	G	C	.	.	MAF_INRAE=8.228;MAF_USDA=44.118
NC_035101.1	32550897	.	T	C	.	.	MAF_INRAE=3.797;MAF_USDA=20.588
NC_035101.1	32550926	.	C	T	.	.	MAF_INRAE=35.0;MAF_USDA=22.917
NC_035101.1	32550937	.	G	C	.	.	MAF_USDA=1.667
NC_035101.1	32550958	.	A	T	.	.	MAF_INRAE=3.797
NC_035101.1	32550961	.	A	T	.	.	MAF_INRAE=4.167;MAF_USDA=18.75
NC_035101.1	32550964	.	T	A	.	.	MAF_USDA=16.667
NC_035101.1	32550974	.	A	G	.	.	MAF_INRAE=3.797;MAF_USDA=15.294
NC_035101.1	32551154	.	T	A	.	.	MAF_INRAE=5.263;MAF_USDA=10.0
NC_035101.1	32551230	.	T	A	.	.	MAF_INRAE=10.127;MAF_USDA=8.333
NC_035101.1	32551306	.	G	A	.	.	MAF_INRAE=27.848;MAF_USDA=8.929
NC_035101.1	32551322	.	C	A	.	.	MAF_INRAE=3.333;MAF_USDA=5.357
NC_035101.1	32551363	.	A	T	.	.	MAF_USDA=2.459
NC_035101.1	32551384	.	G	A	.	.	MAF_USDA=7.738
NC_035101.1	32551393	.	G	A	.	.	MAF_INRAE=5.263;MAF_USDA=12.353
NC_035101.1	32551400	.	C	A	.	.	MAF_USDA=2.459
NC_035101.1	32551485	.	G	A	.	.	MAF_USDA=1.639
NC_035101.1	32551530	.	A	T	.	.	MAF_USDA=1.639
NC_035101.1	32551581	.	T	C	.	.	MAF_USDA=2.459
NC_035101.1	32551631	.	C	T	.	.	MAF_INRAE=3.797;MAF_USDA=12.353
NC_035101.1	32551779	.	G	A	.	.	MAF_USDA=4.118
NC_035101.1	32551935	.	G	A	.	.	MAF_USDA=7.059
NC_035101.1	32552624	.	T	G	.	.	MAF_USDA=4.098
NC_035101.1	32552675	.	A	C	.	.	MAF_USDA=2.459
NC_035101.1	32552695	.	C	G	.	.	MAF_USDA=4.098
NC_035101.1	32552707	.	G	A	.	.	MAF_USDA=4.098
NC_035101.1	32552746	.	C	G	.	.	MAF_USDA=4.918
NC_035101.1	32552750	.	A	G	.	.	MAF_INRAE=2.532;MAF_USDA=10.588
NC_035101.1	32552844	.	T	G	.	.	MAF_USDA=4.098
NC_035101.1	32552920	.	C	T	.	.	MAF_USDA=8.235
NC_035101.1	32553050	.	G	T	.	.	MAF_USDA=2.083
NC_035101.1	32553051	.	G	T	.	.	MAF_USDA=2.083
NC_035101.1	32553066	.	G	C	.	.	MAF_USDA=3.279
NC_035101.1	32553156	.	G	T	.	.	MAF_USDA=4.918
NC_035101.1	32553228	.	G	T	.	.	MAF_USDA=4.918
NC_035101.1	32553263	.	C	A	.	.	MAF_USDA=4.918
NC_035101.1	32553396	.	T	C	.	.	MAF_USDA=4.167
NC_035101.1	32553560	.	G	A	.	.	MAF_USDA=5.738
NC_035101.1	32553587	.	G	A	.	.	MAF_USDA=1.639
NC_035101.1	32553650	.	G	T	.	.	MAF_INRAE=15.19;MAF_USDA=8.824
NC_035101.1	32553768	.	T	G	.	.	MAF_INRAE=3.333;MAF_USDA=3.529
NC_035101.1	32553806	.	T	C	.	.	MAF_USDA=2.459
NC_035101.1	32553863	.	G	A	.	.	MAF_USDA=1.639
NC_035101.1	32553896	.	T	G	.	.	MAF_INRAE=10.127;MAF_USDA=6.471
NC_035101.1	32554019	.	G	C	.	.	MAF_USDA=2.083
NC_035101.1	32554253	.	G	A	.	.	MAF_USDA=4.098
NC_035101.1	32554358	.	G	T	.	.	MAF_INRAE=27.215;MAF_USDA=7.059
NC_035101.1	32554389	.	T	C	.	.	MAF_USDA=1.639
NC_035101.1	32554518	.	A	C	.	.	MAF_USDA=4.918
NC_035101.1	32554788	.	G	T	.	.	MAF_USDA=1.639
NC_035101.1	32554789	.	C	T	.	.	MAF_USDA=1.639
NC_035101.1	32554812	.	G	A	.	.	MAF_INRAE=5.263;MAF_USDA=8.235
NC_035101.1	32554975	.	G	C	.	.	MAF_USDA=4.918
NC_035101.1	32555011	.	A	C	.	.	MAF_INRAE=4.43;MAF_USDA=20.238
NC_035101.1	32555016	.	G	A	.	.	MAF_INRAE=10.127;MAF_USDA=8.333
NC_035101.1	32555018	.	G	T	.	.	MAF_USDA=4.167
NC_035101.1	32555053	.	A	T	.	.	MAF_USDA=2.459
NC_035101.1	32555067	.	C	T	.	.	MAF_USDA=7.647
NC_035101.1	32555302	.	C	T	.	.	MAF_INRAE=25.0;MAF_USDA=10.417
NC_035101.1	32555341	.	G	A	.	.	MAF_USDA=2.459
NC_035101.1	32555522	.	G	T	.	.	MAF_USDA=1.639
NC_035101.1	32555611	.	G	T	.	.	MAF_USDA=2.459
NC_035101.1	32555656	.	C	G	.	.	MAF_USDA=3.279
NC_035101.1	32555771	.	A	C	.	.	MAF_INRAE=25.833;MAF_USDA=5.294
NC_035101.1	32555884	.	G	C	.	.	MAF_USDA=5.738
NC_035101.1	32555902	.	T	G	.	.	MAF_USDA=1.639
NC_035101.1	32555969	.	G	T	.	.	MAF_INRAE=3.333
NC_035101.1	32555974	.	T	C	.	.	MAF_USDA=3.279
NC_035101.1	32556028	.	T	A	.	.	MAF_USDA=1.667
NC_035101.1	32556058	.	A	G	.	.	MAF_USDA=4.706
NC_035101.1	32556231	.	C	T	.	.	MAF_USDA=4.098
NC_035101.1	32556293	.	A	G	.	.	MAF_USDA=4.098
NC_035101.1	32556320	.	T	C	.	.	MAF_USDA=3.279
NC_035101.1	32556360	.	T	G	.	.	MAF_USDA=4.118
NC_035101.1	32556468	.	C	A	.	.	MAF_USDA=2.459
NC_035101.1	32556496	.	C	G	.	.	MAF_USDA=2.083
NC_035101.1	32556568	.	G	T	.	.	MAF_USDA=1.639
NC_035101.1	32556604	.	T	G	.	.	MAF_USDA=4.706
NC_035101.1	32556738	.	A	G	.	.	MAF_USDA=1.639
NC_035101.1	32556826	.	C	T	.	.	MAF_USDA=5.738
NC_035101.1	32557636	.	G	T	.	.	MAF_USDA=8.235
NC_035101.1	32557644	.	T	A	.	.	MAF_USDA=9.412
NC_035101.1	32557673	.	G	T	.	.	MAF_USDA=1.639
NC_035101.1	32557718	.	T	A	.	.	MAF_USDA=8.235
NC_035101.1	32557753	.	T	A	.	.	MAF_USDA=2.459
NC_035101.1	32557757	.	A	T	.	.	MAF_USDA=10.0
NC_035101.1	32557855	.	G	A	.	.	MAF_INRAE=10.759;MAF_USDA=2.459
NC_035101.1	32558066	.	C	T	.	.	MAF_USDA=1.639
NC_035101.1	32558145	.	C	T	.	.	MAF_USDA=2.459
NC_035101.1	32558189	.	T	C	.	.	MAF_INRAE=10.127;MAF_USDA=8.333
NC_035101.1	32558225	.	C	A	.	.	MAF_USDA=4.098
NC_035101.1	32558243	.	C	T	.	.	MAF_USDA=4.098
NC_035101.1	32558244	.	G	A	.	.	MAF_USDA=2.459
NC_035101.1	32558256	.	T	A	.	.	MAF_USDA=5.294
NC_035101.1	32558275	.	G	C	.	.	MAF_USDA=5.294
NC_035101.1	32558308	.	A	T	.	.	MAF_USDA=1.639
NC_035101.1	32558449	.	A	G	.	.	MAF_INRAE=5.263;MAF_USDA=6.471
NC_035101.1	32558454	.	T	A	.	.	MAF_USDA=2.459
NC_035101.1	32558485	.	A	C	.	.	MAF_USDA=4.098
NC_035101.1	32558499	.	G	T	.	.	MAF_INRAE=27.5
NC_035101.1	32558518	.	G	A	.	.	MAF_INRAE=5.263;MAF_USDA=7.143
NC_035101.1	32558520	.	T	A	.	.	MAF_INRAE=27.848;MAF_USDA=8.333
NC_035101.1	32558536	.	G	T	.	.	MAF_INRAE=10.127
NC_035101.1	32558573	.	G	T	.	.	MAF_INRAE=27.848;MAF_USDA=8.235
NC_035101.1	32558581	.	G	T	.	.	MAF_INRAE=27.848;MAF_USDA=8.235
NC_035101.1	32558585	.	A	C	.	.	MAF_USDA=1.639
NC_035101.1	32558662	.	T	A	.	.	MAF_USDA=7.059
NC_035101.1	32558858	.	A	C	.	.	MAF_USDA=1.639
NC_035101.1	32558947	.	C	A	.	.	MAF_USDA=2.459
NC_035101.1	32559134	.	A	C	.	.	MAF_USDA=1.639
NC_035101.1	32559257	.	C	T	.	.	MAF_INRAE=27.215;MAF_USDA=8.824
NC_035101.1	32559355	.	G	A	.	.	MAF_INRAE=31.013;MAF_USDA=7.647
NC_035101.1	32559412	.	C	G	.	.	MAF_USDA=4.918
NC_035101.1	32559617	.	A	G	.	.	MAF_INRAE=5.263;MAF_USDA=15.882
NC_035101.1	32559998	.	C	A	.	.	MAF_USDA=17.059
NC_035101.1	32560070	.	A	G	.	.	MAF_USDA=1.639
NC_035101.1	32560088	.	A	C	.	.	MAF_USDA=3.279
NC_035101.1	32560114	.	C	A	.	.	MAF_USDA=7.377
NC_035101.1	32560134	.	G	A	.	.	MAF_USDA=1.639
NC_035101.1	32560209	.	G	T	.	.	MAF_INRAE=2.5;MAF_USDA=3.279
NC_035101.1	32560221	.	T	G	.	.	MAF_USDA=2.459
NC_035101.1	32560364	.	A	T	.	.	MAF_USDA=2.5
NC_035101.1	32560388	.	G	A	.	.	MAF_USDA=2.459
NC_035101.1	32561015	.	A	G	.	.	MAF_USDA=4.098
NC_035101.1	32561021	.	T	A	.	.	MAF_INRAE=23.333
NC_035101.1	32561223	.	C	A	.	.	MAF_INRAE=3.333;MAF_USDA=4.118
NC_035101.1	32561232	.	C	T	.	.	MAF_USDA=4.918
NC_035101.1	32561241	.	A	C	.	.	MAF_INRAE=3.333;MAF_USDA=4.118
NC_035101.1	32561281	.	C	T	.	.	MAF_INRAE=3.797;MAF_USDA=41.176
NC_035101.1	32561397	.	A	C	.	.	MAF_INRAE=5.263;MAF_USDA=19.412
NC_035101.1	32561399	.	T	C	.	.	MAF_USDA=5.738
NC_035101.1	32561456	.	A	T	.	.	MAF_USDA=4.118
NC_035101.1	32561484	.	A	G	.	.	MAF_INRAE=3.797;MAF_USDA=12.941
NC_035101.1	32561654	.	G	A	.	.	MAF_USDA=4.098
NC_035101.1	32561670	.	C	G	.	.	MAF_USDA=4.706
NC_035101.1	32561799	.	A	T	.	.	MAF_USDA=1.639
NC_035101.1	32562059	.	T	G	.	.	MAF_INRAE=5.263;MAF_USDA=10.588
NC_035101.1	32562192	.	C	T	.	.	MAF_USDA=1.695
NC_035101.1	32562194	.	G	A	.	.	MAF_INRAE=5.263;MAF_USDA=18.75
NC_035101.1	32562372	.	G	A	.	.	MAF_USDA=2.459
NC_035101.1	32562415	.	C	G	.	.	MAF_INRAE=10.759
NC_035101.1	32562519	.	G	A	.	.	MAF_USDA=1.639
NC_035101.1	32562639	.	G	A	.	.	MAF_USDA=1.667
NC_035101.1	32563013	.	C	T	.	.	MAF_INRAE=5.263;MAF_USDA=8.333
NC_035101.1	32563262	.	A	G	.	.	MAF_USDA=1.639
NC_035101.1	32563320	.	T	G	.	.	MAF_USDA=4.098
NC_035101.1	32563335	.	T	A	.	.	MAF_INRAE=5.263;MAF_USDA=10.588
NC_035101.1	32563338	.	C	A	.	.	MAF_USDA=11.176
NC_035101.1	32563371	.	T	C	.	.	MAF_USDA=1.639
NC_035101.1	32563452	.	G	T	.	.	MAF_USDA=2.083
NC_035101.1	32563521	.	C	A	.	.	MAF_USDA=3.279
NC_035101.1	32563581	.	C	G	.	.	MAF_USDA=5.833
NC_035101.1	32563627	.	G	T	.	.	MAF_INRAE=10.127;MAF_USDA=8.333
NC_035101.1	32563628	.	T	C	.	.	MAF_INRAE=5.263;MAF_USDA=14.881
NC_035101.1	32563629	.	T	G	.	.	MAF_USDA=4.167
NC_035101.1	32563708	.	C	A	.	.	MAF_USDA=4.118
NC_035101.1	32563709	.	T	A	.	.	MAF_INRAE=13.291;MAF_USDA=9.412
NC_035101.1	32563715	.	G	A	.	.	MAF_USDA=2.459
NC_035101.1	32563721	.	T	G	.	.	MAF_USDA=4.118
NC_035101.1	32563778	.	C	G	.	.	MAF_INRAE=30.0;MAF_USDA=10.714
NC_035101.1	32563802	.	T	C	.	.	MAF_INRAE=5.263;MAF_USDA=10.714
NC_035101.1	32563862	.	A	T	.	.	MAF_INRAE=5.263
NC_035101.1	32563911	.	A	G	.	.	MAF_USDA=6.471
NC_035101.1	32563975	.	A	T	.	.	MAF_INRAE=5.263;MAF_USDA=10.714
NC_035101.1	32564022	.	C	A	.	.	MAF_INRAE=5.263;MAF_USDA=15.294
NC_035101.1	32564030	.	A	G	.	.	MAF_INRAE=5.263;MAF_USDA=11.31
NC_035101.1	32564075	.	TCTGATGAAACAAAAAT	TCTGATGAAACAAAAAA	.	.	MAF_USDA=8.333
NC_035101.1	32564091	.	T	A	.	.	MAF_INRAE=10.127
NC_035101.1	32564138	.	G	T	.	.	MAF_INRAE=5.263;MAF_USDA=7.059
NC_035101.1	32564173	.	G	C	.	.	MAF_INRAE=5.263;MAF_USDA=14.118
NC_035101.1	32564174	.	G	A	.	.	MAF_USDA=4.118
NC_035101.1	32564195	.	A	G	.	.	MAF_INRAE=5.263;MAF_USDA=5.882
NC_035101.1	32564225	.	G	A	.	.	MAF_INRAE=5.263;MAF_USDA=9.412
NC_035101.1	32564256	.	A	C	.	.	MAF_INRAE=5.263;MAF_USDA=10.0
NC_035101.1	32564258	.	C	T	.	.	MAF_USDA=1.639
NC_035101.1	32564288	.	A	T	.	.	MAF_USDA=4.098
NC_035101.1	32564346	.	A	C	.	.	MAF_USDA=2.459
NC_035101.1	32564503	.	G	A	.	.	MAF_INRAE=3.333
NC_035101.1	32564531	.	C	A	.	.	MAF_USDA=2.083
NC_035101.1	32564544	.	A	G	.	.	MAF_USDA=1.639
NC_035101.1	32564581	.	G	A	.	.	MAF_INRAE=40.506;MAF_USDA=20.0
NC_035101.1	32564814	.	T	A	.	.	MAF_USDA=2.083
NC_035101.1	32564834	.	G	A	.	.	MAF_USDA=4.098
NC_035101.1	32564844	.	G	A	.	.	MAF_INRAE=3.797;MAF_USDA=11.176
NC_035101.1	32564932	.	G	A	.	.	MAF_INRAE=5.263;MAF_USDA=7.059
NC_035101.1	32565106	.	G	A	.	.	MAF_USDA=4.918
NC_035101.1	32565165	.	C	T	.	.	MAF_INRAE=2.632
NC_035101.1	32565332	.	A	G	.	.	MAF_INRAE=10.127;MAF_USDA=2.941
NC_035101.1	32565337	.	A	G	.	.	MAF_INRAE=5.263;MAF_USDA=10.588
NC_035101.1	32565362	.	C	T	.	.	MAF_INRAE=3.333;MAF_USDA=4.118
NC_035101.1	32565363	.	G	A	.	.	MAF_USDA=1.639
NC_035101.1	32565419	.	G	T	.	.	MAF_USDA=4.918
NC_035101.1	32565518	.	T	C	.	.	MAF_USDA=4.118
NC_035101.1	32565794	.	G	A	.	.	MAF_USDA=4.098
NC_035101.1	32565808	.	C	G	.	.	MAF_INRAE=3.797;MAF_USDA=33.529
NC_035101.1	32565835	.	A	T	.	.	MAF_USDA=4.098
NC_035101.1	32565919	.	C	T	.	.	MAF_INRAE=30.0;MAF_USDA=10.0
NC_035101.1	32566074	.	A	C	.	.	MAF_INRAE=37.975;MAF_USDA=11.176
NC_035101.1	32566085	.	A	T	.	.	MAF_USDA=3.279
NC_035101.1	32566087	.	T	A	.	.	MAF_USDA=1.639
NC_035101.1	32566123	.	T	A	.	.	MAF_INRAE=5.263;MAF_USDA=15.294
NC_035101.1	32566151	.	A	G	.	.	MAF_USDA=4.706
NC_035101.1	32566201	.	C	A	.	.	MAF_INRAE=5.263;MAF_USDA=10.588
NC_035101.1	32566219	.	T	C	.	.	MAF_INRAE=10.127;MAF_USDA=8.333
NC_035101.1	32566249	.	T	G	.	.	MAF_INRAE=5.263;MAF_USDA=10.588
NC_035101.1	32566286	.	T	C	.	.	MAF_INRAE=3.797;MAF_USDA=17.059
NC_035101.1	32566413	.	C	T	.	.	MAF_USDA=4.167
NC_035101.1	32566503	.	A	T	.	.	MAF_USDA=5.0
NC_035101.1	32566505	.	C	T	.	.	MAF_USDA=2.5
NC_035101.1	32566539	.	C	T	.	.	MAF_INRAE=10.0;MAF_USDA=1.667
NC_035101.1	32566549	.	A	G	.	.	MAF_USDA=8.333
NC_035101.1	32566585	.	T	C	.	.	MAF_INRAE=3.333;MAF_USDA=36.31
NC_035101.1	32566651	.	C	T	.	.	MAF_INRAE=33.333;MAF_USDA=11.905
NC_035101.1	32566684	.	C	G	.	.	MAF_USDA=11.667
NC_035101.1	32566729	.	T	A	.	.	MAF_USDA=13.115
NC_035101.1	32566732	.	C	T	.	.	MAF_USDA=12.295
NC_035101.1	32566756	.	A	G	.	.	MAF_USDA=13.115
NC_035101.1	32566767	.	C	A	.	.	MAF_USDA=10.656
NC_035101.1	32566781	.	C	A	.	.	MAF_USDA=4.118
NC_035101.1	32566784	.	C	T	.	.	MAF_USDA=11.475
NC_035101.1	32566785	.	C	A	.	.	MAF_USDA=1.639
NC_035101.1	32566786	.	C	A	.	.	MAF_USDA=1.639
NC_035101.1	32566794	.	C	G	.	.	MAF_INRAE=24.167
NC_035101.1	32566798	.	A	T	.	.	MAF_USDA=13.115
NC_035101.1	32566802	.	G	A	.	.	MAF_INRAE=9.494;MAF_USDA=1.639
NC_035101.1	32566810	.	G	T	.	.	MAF_USDA=4.098
NC_035101.1	32566817	.	G	T	.	.	MAF_USDA=4.098
NC_035101.1	32566818	.	C	T	.	.	MAF_USDA=3.279
NC_035101.1	32566855	.	C	T	.	.	MAF_USDA=9.836
NC_035101.1	32566873	.	G	A	.	.	MAF_USDA=6.557
NC_035101.1	32566875	.	G	C	.	.	MAF_USDA=7.377
NC_035101.1	32566876	.	C	A	.	.	MAF_USDA=8.197
NC_035101.1	32567018	.	A	G	.	.	MAF_USDA=10.833
NC_035101.1	32567043	.	A	T	.	.	MAF_USDA=5.0
NC_035101.1	32567060	.	T	G	.	.	MAF_USDA=32.353
NC_035101.1	32567070	.	T	A	.	.	MAF_USDA=18.033
NC_035101.1	32567082	.	A	C	.	.	MAF_USDA=10.656
NC_035101.1	32567091	.	C	G	.	.	MAF_USDA=5.738
NC_035101.1	32567092	.	C	T	.	.	MAF_USDA=4.918
NC_035101.1	32567118	.	C	G	.	.	MAF_USDA=7.377
NC_035101.1	32567124	.	A	T	.	.	MAF_USDA=27.083
NC_035101.1	32567210	.	T	C	.	.	MAF_USDA=12.5
NC_035101.1	32567219	.	G	T	.	.	MAF_USDA=2.083
NC_035101.1	32567249	.	G	T	.	.	MAF_USDA=4.217
NC_035101.1	32567272	.	C	T	.	.	MAF_INRAE=2.5;MAF_USDA=11.905
NC_035101.1	32567281	.	C	T	.	.	MAF_INRAE=28.333;MAF_USDA=6.548
NC_035101.1	32567295	.	A	G	.	.	MAF_INRAE=33.333;MAF_USDA=16.667
NC_035101.1	32567297	.	C	T	.	.	MAF_USDA=1.667
NC_035101.1	32567330	.	G	C	.	.	MAF_USDA=1.667
NC_035101.1	32567366	.	G	A	.	.	MAF_USDA=2.5
NC_035101.1	32567381	.	G	A	.	.	MAF_USDA=4.167
NC_035101.1	32567385	.	C	A	.	.	MAF_USDA=15.833
NC_035101.1	32567402	.	C	T	.	.	MAF_USDA=5.833
NC_035101.1	32567408	.	A	G	.	.	MAF_USDA=4.167
NC_035101.1	32567420	.	A	G	.	.	MAF_USDA=5.0
NC_035101.1	32567424	.	G	T	.	.	MAF_INRAE=28.333;MAF_USDA=10.417
NC_035101.1	32567500	.	C	T	.	.	MAF_USDA=2.083
NC_035101.1	32567551	.	C	A	.	.	MAF_USDA=2.5
NC_035101.1	32567574	.	C	G	.	.	MAF_USDA=3.333
NC_035101.1	32567608	.	T	C	.	.	MAF_INRAE=3.333;MAF_USDA=36.145
NC_035101.1	32567643	.	C	G	.	.	MAF_USDA=1.667
NC_035101.1	32567675	.	C	T	.	.	MAF_USDA=4.167
NC_035101.1	32567705	.	G	A	.	.	MAF_USDA=2.542
NC_035101.1	32567728	.	T	A	.	.	MAF_USDA=2.459
NC_035101.1	32567781	.	C	T	.	.	MAF_USDA=7.647
NC_035101.1	32568044	.	T	G	.	.	MAF_USDA=28.261
NC_035101.1	32569139	.	T	A	.	.	MAF_USDA=10.417
NC_035101.1	32569172	.	G	A	.	.	MAF_USDA=12.5
NC_035101.1	32569275	.	A	G	.	.	MAF_INRAE=5.263;MAF_USDA=2.083
NC_035101.1	32569341	.	G	T	.	.	MAF_INRAE=5.263;MAF_USDA=8.434
NC_035101.1	32569357	.	T	A	.	.	MAF_USDA=2.083
NC_035101.1	32569359	.	T	C	.	.	MAF_INRAE=5.263;MAF_USDA=12.651
NC_035101.1	32569410	.	A	C	.	.	MAF_INRAE=10.759;MAF_USDA=2.542
NC_035101.1	32569505	.	G	C	.	.	MAF_USDA=1.667
NC_035101.1	32569506	.	A	C	.	.	MAF_USDA=1.667
NC_035101.1	32569531	.	A	C	.	.	MAF_USDA=5.0
NC_035101.1	32569581	.	G	C	.	.	MAF_USDA=2.083
NC_035101.1	32569598	.	A	T	.	.	MAF_INRAE=3.797;MAF_USDA=12.651
NC_035101.1	32569599	.	C	A	.	.	MAF_USDA=5.085
NC_035101.1	32569673	.	G	C	.	.	MAF_USDA=1.695
NC_035101.1	32569680	.	G	A	.	.	MAF_USDA=1.695
NC_035101.1	32569684	.	G	A	.	.	MAF_USDA=2.542
NC_035101.1	32569697	.	T	C	.	.	MAF_USDA=2.083
NC_035101.1	32569712	.	A	T	.	.	MAF_USDA=2.083
NC_035101.1	32569718	.	C	T	.	.	MAF_INRAE=5.263;MAF_USDA=12.048
NC_035101.1	32569807	.	A	C	.	.	MAF_INRAE=5.263;MAF_USDA=12.048
NC_035101.1	32569842	.	G	A	.	.	MAF_INRAE=5.263;MAF_USDA=12.651
NC_035101.1	32569855	.	A	C	.	.	MAF_INRAE=5.263;MAF_USDA=5.422
NC_035101.1	32569860	.	G	T	.	.	MAF_USDA=1.695
NC_035101.1	32569864	.	C	T	.	.	MAF_USDA=3.39
NC_035101.1	32570024	.	G	T	.	.	MAF_INRAE=5.263;MAF_USDA=7.831
NC_035101.1	32570122	.	C	A	.	.	MAF_INRAE=27.848;MAF_USDA=6.627
NC_035101.1	32570194	.	T	C	.	.	MAF_USDA=4.167
NC_035101.1	32570216	.	C	T	.	.	MAF_USDA=2.174
NC_035101.1	32570217	.	T	G	.	.	MAF_USDA=2.174
NC_035101.1	32570322	.	C	T	.	.	MAF_USDA=20.482
NC_035101.1	32570332	.	C	T	.	.	MAF_USDA=4.217
NC_035101.1	32570398	.	T	C	.	.	MAF_INRAE=10.759;MAF_USDA=1.695
NC_035101.1	32570422	.	C	T	.	.	MAF_INRAE=27.848;MAF_USDA=7.229
NC_035101.1	32570429	.	C	A	.	.	MAF_INRAE=27.848;MAF_USDA=7.229
NC_035101.1	32570448	.	C	T	.	.	MAF_INRAE=4.43;MAF_USDA=16.667
NC_035101.1	32570477	.	T	C	.	.	MAF_USDA=2.5
NC_035101.1	32570489	.	T	C	.	.	MAF_INRAE=5.263;MAF_USDA=10.714
NC_035101.1	32570492	.	T	A	.	.	MAF_USDA=2.083
NC_035101.1	32570504	.	T	C	.	.	MAF_INRAE=3.333;MAF_USDA=4.167
NC_035101.1	32570523	.	C	T	.	.	MAF_INRAE=5.263;MAF_USDA=10.714
NC_035101.1	32570559	.	T	G	.	.	MAF_USDA=4.098
NC_035101.1	32570624	.	T	A	.	.	MAF_INRAE=3.333
NC_035101.1	32570703	.	T	G	.	.	MAF_USDA=1.639
NC_035101.1	32570821	.	G	A	.	.	MAF_USDA=4.098
NC_035101.1	32571148	.	T	C	.	.	MAF_INRAE=23.333
NC_035101.1	32571198	.	A	G	.	.	MAF_INRAE=13.291;MAF_USDA=9.412
NC_035101.1	32571476	.	A	G	.	.	MAF_USDA=6.471
NC_035101.1	32571558	.	A	C	.	.	MAF_INRAE=5.263;MAF_USDA=11.176
NC_035101.1	32571578	.	T	A	.	.	MAF_USDA=7.377
NC_035101.1	32571632	.	T	A	.	.	MAF_INRAE=5.263;MAF_USDA=11.176
NC_035101.1	32571743	.	A	G	.	.	MAF_USDA=2.459
NC_035101.1	32571869	.	T	C	.	.	MAF_USDA=2.459
NC_035101.1	32571958	.	T	G	.	.	MAF_USDA=19.412
NC_035101.1	32572052	.	G	T	.	.	MAF_INRAE=3.333
NC_035101.1	32572131	.	C	T	.	.	MAF_INRAE=10.127;MAF_USDA=8.333
NC_035101.1	32572173	.	A	G	.	.	MAF_USDA=12.353
NC_035101.1	32572174	.	A	T	.	.	MAF_USDA=1.639
NC_035101.1	32572180	.	C	T	.	.	MAF_USDA=4.118
NC_035101.1	32572184	.	T	C	.	.	MAF_INRAE=8.861;MAF_USDA=1.639
NC_035101.1	32572186	.	T	A	.	.	MAF_INRAE=10.127;MAF_USDA=8.333
NC_035101.1	32572205	.	G	T	.	.	MAF_USDA=4.918
NC_035101.1	32572218	.	C	T	.	.	MAF_INRAE=32.278;MAF_USDA=17.059
NC_035101.1	32572300	.	C	A	.	.	MAF_USDA=4.098
NC_035101.1	32572423	.	T	A	.	.	MAF_USDA=2.941
NC_035101.1	32572547	.	G	T	.	.	MAF_USDA=1.639
NC_035101.1	32572549	.	C	A	.	.	MAF_USDA=6.471
NC_035101.1	32572551	.	C	T	.	.	MAF_INRAE=3.333
NC_035101.1	32572788	.	A	T	.	.	MAF_INRAE=8.861;MAF_USDA=40.588
NC_035101.1	32572831	.	G	T	.	.	MAF_USDA=4.098
NC_035101.1	32572862	.	T	G	.	.	MAF_INRAE=5.263;MAF_USDA=10.588
NC_035101.1	32572899	.	T	C	.	.	MAF_INRAE=5.263;MAF_USDA=7.059
NC_035101.1	32572953	.	T	A	.	.	MAF_INRAE=5.263;MAF_USDA=6.471
NC_035101.1	32573050	.	G	A	.	.	MAF_USDA=5.738
NC_035101.1	32573105	.	G	A	.	.	MAF_USDA=6.471
NC_035101.1	32573121	.	A	G	.	.	MAF_INRAE=48.101;MAF_USDA=12.941
NC_035101.1	32573205	.	A	C	.	.	MAF_INRAE=6.329;MAF_USDA=35.542
NC_035101.1	32573248	.	G	A	.	.	MAF_USDA=1.639
NC_035101.1	32573249	.	C	T	.	.	MAF_USDA=1.639
NC_035101.1	32573274	.	G	T	.	.	MAF_USDA=1.639
NC_035101.1	32573316	.	G	T	.	.	MAF_INRAE=42.405;MAF_USDA=38.824
NC_035101.1	32573364	.	C	A	.	.	MAF_INRAE=5.263;MAF_USDA=6.471
NC_035101.1	32573395	.	T	C	.	.	MAF_INRAE=31.646;MAF_USDA=18.75
NC_035101.1	32573396	.	T	G	.	.	MAF_INRAE=33.333;MAF_USDA=18.75
NC_035101.1	32573469	.	G	T	.	.	MAF_INRAE=5.263;MAF_USDA=7.059
NC_035101.1	32573478	.	A	T	.	.	MAF_INRAE=5.263;MAF_USDA=7.143
NC_035101.1	32573487	.	T	A	.	.	MAF_INRAE=10.127;MAF_USDA=8.333
NC_035101.1	32573512	.	A	C	.	.	MAF_INRAE=10.127;MAF_USDA=8.333
NC_035101.1	32573550	.	C	T	.	.	MAF_INRAE=5.263;MAF_USDA=10.588
NC_035101.1	32573556	.	A	T	.	.	MAF_INRAE=10.127;MAF_USDA=45.882
NC_035101.1	32573641	.	T	A	.	.	MAF_USDA=4.098
NC_035101.1	32573709	.	A	G	.	.	MAF_INRAE=3.333;MAF_USDA=3.529
NC_035101.1	32573729	.	T	G	.	.	MAF_INRAE=5.263;MAF_USDA=10.0
NC_035101.1	32573872	.	T	G	.	.	MAF_INRAE=10.127;MAF_USDA=24.706
NC_035101.1	32573881	.	G	T	.	.	MAF_INRAE=5.263;MAF_USDA=10.0
NC_035101.1	32573905	.	G	T	.	.	MAF_INRAE=3.333;MAF_USDA=4.118
NC_035101.1	32573948	.	C	T	.	.	MAF_INRAE=48.101;MAF_USDA=14.706
NC_035101.1	32573956	.	C	A	.	.	MAF_USDA=1.765
NC_035101.1	32573961	.	T	C	.	.	MAF_USDA=1.639
NC_035101.1	32573975	.	A	T	.	.	MAF_USDA=3.279
NC_035101.1	32574007	.	C	T	.	.	MAF_INRAE=3.333;MAF_USDA=4.118
NC_035101.1	32574073	.	G	A	.	.	MAF_USDA=3.279
NC_035101.1	32574200	.	G	A	.	.	MAF_USDA=1.639
NC_035101.1	32574210	.	A	T	.	.	MAF_INRAE=5.263;MAF_USDA=10.588
NC_035101.1	32574217	.	G	A	.	.	MAF_INRAE=5.263;MAF_USDA=10.588
NC_035101.1	32574224	.	C	A	.	.	MAF_USDA=4.098
NC_035101.1	32574226	.	G	A	.	.	MAF_INRAE=5.263;MAF_USDA=10.588
NC_035101.1	32574263	.	C	A	.	.	MAF_USDA=5.294
NC_035101.1	32574280	.	A	C	.	.	MAF_INRAE=10.127;MAF_USDA=47.647
NC_035101.1	32574303	.	T	G	.	.	MAF_INRAE=3.797;MAF_USDA=10.588
NC_035101.1	32574326	.	G	A	.	.	MAF_INRAE=3.333;MAF_USDA=4.118
NC_035101.1	32574337	.	C	T	.	.	MAF_USDA=4.918
NC_035101.1	32574338	.	G	A	.	.	MAF_USDA=4.918
NC_035101.1	32574343	.	C	A	.	.	MAF_USDA=5.738
NC_035101.1	32574378	.	G	A	.	.	MAF_USDA=1.639
NC_035101.1	32574421	.	C	T	.	.	MAF_INRAE=5.263;MAF_USDA=10.588
NC_035101.1	32574497	.	C	T	.	.	MAF_INRAE=5.263;MAF_USDA=10.588
NC_035101.1	32574523	.	T	A	.	.	MAF_USDA=2.459
NC_035101.1	32574566	.	G	C	.	.	MAF_INRAE=3.333;MAF_USDA=4.118
NC_035101.1	32574614	.	G	T	.	.	MAF_USDA=4.918
NC_035101.1	32574629	.	A	T	.	.	MAF_INRAE=27.848;MAF_USDA=6.471
NC_035101.1	32574632	.	G	A	.	.	MAF_INRAE=10.759;MAF_USDA=4.098
NC_035101.1	32574635	.	T	C	.	.	MAF_INRAE=10.0;MAF_USDA=42.941
NC_035101.1	32574636	.	C	T	.	.	MAF_INRAE=48.101;MAF_USDA=14.706
NC_035101.1	32574652	.	A	G	.	.	MAF_USDA=1.639
NC_035101.1	32574659	.	G	A	.	.	MAF_USDA=4.918
NC_035101.1	32574671	.	A	G	.	.	MAF_INRAE=5.263;MAF_USDA=10.588
NC_035101.1	32574696	.	C	G	.	.	MAF_USDA=1.639
NC_035101.1	32574730	.	C	T	.	.	MAF_INRAE=5.263;MAF_USDA=4.167
NC_035101.1	32574748	.	A	C	.	.	MAF_USDA=43.75
NC_035101.1	32574889	.	T	G	.	.	MAF_INRAE=48.101;MAF_USDA=15.294
NC_035101.1	32574896	.	G	A	.	.	MAF_INRAE=5.263;MAF_USDA=10.0
NC_035101.1	32574917	.	G	A	.	.	MAF_INRAE=3.333;MAF_USDA=4.118
NC_035101.1	32574925	.	G	T	.	.	MAF_INRAE=31.646;MAF_USDA=8.235
NC_035101.1	32574955	.	T	A	.	.	MAF_USDA=5.738
NC_035101.1	32575090	.	C	T	.	.	MAF_USDA=2.083
NC_035101.1	32575106	.	A	T	.	.	MAF_INRAE=5.263;MAF_USDA=7.059
NC_035101.1	32575126	.	T	C	.	.	MAF_INRAE=10.127;MAF_USDA=24.706
NC_035101.1	32575127	.	G	T	.	.	MAF_INRAE=1.667;MAF_USDA=24.706
NC_035101.1	32575212	.	T	G	.	.	MAF_INRAE=5.263;MAF_USDA=9.412
NC_035101.1	32575293	.	C	A	.	.	MAF_USDA=1.639
NC_035101.1	32575307	.	T	C	.	.	MAF_INRAE=5.263;MAF_USDA=10.0
NC_035101.1	32575315	.	T	A	.	.	MAF_INRAE=5.263;MAF_USDA=9.412
NC_035101.1	32575344	.	C	A	.	.	MAF_INRAE=5.263;MAF_USDA=7.059
NC_035101.1	32575379	.	A	C	.	.	MAF_INRAE=5.263;MAF_USDA=10.0
NC_035101.1	32575400	.	G	A	.	.	MAF_USDA=4.918
NC_035101.1	32575426	.	T	G	.	.	MAF_INRAE=5.263;MAF_USDA=9.412
NC_035101.1	32575458	.	G	T	.	.	MAF_INRAE=33.333;MAF_USDA=7.647
NC_035101.1	32575487	.	G	A	.	.	MAF_INRAE=26.667;MAF_USDA=10.417
NC_035101.1	32575521	.	G	T	.	.	MAF_INRAE=10.0;MAF_USDA=41.667
NC_035101.1	32575604	.	C	A	.	.	MAF_USDA=2.459
NC_035101.1	32575635	.	T	A	.	.	MAF_USDA=1.765
NC_035101.1	32575639	.	A	T	.	.	MAF_INRAE=31.013;MAF_USDA=8.235
NC_035101.1	32575647	.	T	A	.	.	MAF_USDA=1.765
NC_035101.1	32575688	.	T	C	.	.	MAF_INRAE=31.646;MAF_USDA=7.647
NC_035101.1	32575765	.	G	A	.	.	MAF_INRAE=31.646;MAF_USDA=7.647
NC_035101.1	32575948	.	A	G	.	.	MAF_USDA=1.639
NC_035101.1	32576026	.	G	A	.	.	MAF_INRAE=3.333;MAF_USDA=3.529
NC_035101.1	32576047	.	T	G	.	.	MAF_USDA=5.738
NC_035101.1	32576163	.	A	G	.	.	MAF_USDA=1.639
NC_035101.1	32576205	.	T	A	.	.	MAF_USDA=4.918
NC_035101.1	32576307	.	T	C	.	.	MAF_INRAE=31.646;MAF_USDA=8.235
NC_035101.1	32576320	.	G	A	.	.	MAF_USDA=3.279
NC_035101.1	32576362	.	A	G	.	.	MAF_INRAE=2.532;MAF_USDA=18.75
NC_035101.1	32576447	.	C	A	.	.	MAF_INRAE=5.263;MAF_USDA=10.588
NC_035101.1	32578019	.	G	A	.	.	MAF_USDA=15.294
NC_035101.1	32578044	.	G	T	.	.	MAF_USDA=5.422
NC_035101.1	32578155	.	C	T	.	.	MAF_USDA=44.048
NC_035101.1	32578157	.	G	C	.	.	MAF_USDA=30.952
NC_035101.1	32578198	.	C	G	.	.	MAF_USDA=1.639
NC_035101.1	32578218	.	T	C	.	.	MAF_USDA=4.098
NC_035101.1	32578258	.	G	A	.	.	MAF_USDA=7.647
NC_035101.1	32578275	.	C	T	.	.	MAF_USDA=2.459
NC_035101.1	32578295	.	T	G	.	.	MAF_INRAE=1.667;MAF_USDA=6.25
NC_035101.1	32578319	.	G	A	.	.	MAF_USDA=1.639
NC_035101.1	32578366	.	G	C	.	.	MAF_USDA=8.235
NC_035101.1	32578387	.	A	T	.	.	MAF_USDA=5.738
NC_035101.1	32578468	.	G	A	.	.	MAF_INRAE=5.263;MAF_USDA=9.412
NC_035101.1	32578483	.	T	C	.	.	MAF_USDA=5.294
NC_035101.1	32578488	.	A	C	.	.	MAF_USDA=5.294
NC_035101.1	32578600	.	G	A	.	.	MAF_USDA=4.918
NC_035101.1	32578626	.	A	T	.	.	MAF_USDA=2.083
NC_035101.1	32578784	.	C	A	.	.	MAF_INRAE=31.013;MAF_USDA=8.235
NC_035101.1	32578860	.	G	A	.	.	MAF_INRAE=5.263;MAF_USDA=7.059
NC_035101.1	32578871	.	G	C	.	.	MAF_USDA=2.459
NC_035101.1	32578980	.	A	G	.	.	MAF_USDA=5.882
NC_035101.1	32579003	.	G	A	.	.	MAF_INRAE=27.5
NC_035101.1	32579011	.	G	A	.	.	MAF_USDA=3.279
NC_035101.1	32579028	.	C	A	.	.	MAF_USDA=1.765
NC_035101.1	32579109	.	A	T	.	.	MAF_USDA=4.918
NC_035101.1	32579118	.	A	C	.	.	MAF_USDA=1.639
NC_035101.1	32579141	.	A	T	.	.	MAF_USDA=1.639
NC_035101.1	32579210	.	C	A	.	.	MAF_INRAE=31.646;MAF_USDA=7.647
NC_035101.1	32579226	.	G	C	.	.	MAF_INRAE=5.263;MAF_USDA=9.412
NC_035101.1	32579358	.	C	A	.	.	MAF_INRAE=5.263;MAF_USDA=10.588
NC_035101.1	32579431	.	A	T	.	.	MAF_INRAE=45.0;MAF_USDA=18.75
NC_035101.1	32579475	.	T	C	.	.	MAF_USDA=1.639
NC_035101.1	32579512	.	A	C	.	.	MAF_USDA=5.738
NC_035101.1	32579560	.	T	C	.	.	MAF_INRAE=5.263;MAF_USDA=10.588
NC_035101.1	32579576	.	A	C	.	.	MAF_INRAE=47.468;MAF_USDA=14.706
NC_035101.1	32579593	.	A	G	.	.	MAF_USDA=2.459
NC_035101.1	32579608	.	A	G	.	.	MAF_INRAE=5.263;MAF_USDA=10.588
NC_035101.1	32579670	.	A	G	.	.	MAF_INRAE=5.263;MAF_USDA=11.765
NC_035101.1	32579693	.	C	T	.	.	MAF_USDA=5.738
NC_035101.1	32579754	.	G	A	.	.	MAF_INRAE=10.127;MAF_USDA=8.333
NC_035101.1	32579772	.	C	T	.	.	MAF_INRAE=48.734;MAF_USDA=14.118
NC_035101.1	32579788	.	G	A	.	.	MAF_USDA=2.941
NC_035101.1	32579823	.	C	G	.	.	MAF_INRAE=5.263;MAF_USDA=10.588
NC_035101.1	32579844	.	C	A	.	.	MAF_INRAE=10.759;MAF_USDA=1.639
NC_035101.1	32579883	.	C	A	.	.	MAF_INRAE=3.333;MAF_USDA=4.118
NC_035101.1	32579996	.	T	C	.	.	MAF_INRAE=23.333
NC_035101.1	32580009	.	C	T	.	.	MAF_INRAE=31.013;MAF_USDA=7.647
NC_035101.1	32580058	.	C	T	.	.	MAF_USDA=7.738
NC_035101.1	32580106	.	T	A	.	.	MAF_INRAE=5.263;MAF_USDA=10.588
NC_035101.1	32580111	.	G	T	.	.	MAF_INRAE=3.333;MAF_USDA=4.118
NC_035101.1	32580129	.	G	T	.	.	MAF_USDA=2.083
NC_035101.1	32580165	.	C	T	.	.	MAF_INRAE=3.333;MAF_USDA=9.412
NC_035101.1	32580275	.	G	A	.	.	MAF_INRAE=31.646;MAF_USDA=8.235
NC_035101.1	32580279	.	G	C	.	.	MAF_USDA=4.098
NC_035101.1	32580305	.	C	A	.	.	MAF_USDA=2.083
NC_035101.1	32580314	.	T	A	.	.	MAF_INRAE=4.167
NC_035101.1	32580316	.	A	T	.	.	MAF_INRAE=16.456;MAF_USDA=2.459
NC_035101.1	32580317	.	T	A	.	.	MAF_USDA=6.471
NC_035101.1	32580321	.	G	A	.	.	MAF_USDA=2.083
NC_035101.1	32580322	.	C	T	.	.	MAF_INRAE=5.263;MAF_USDA=11.176
NC_035101.1	32580326	.	C	T	.	.	MAF_USDA=6.471
NC_035101.1	32580339	.	T	G	.	.	MAF_USDA=4.098
NC_035101.1	32580421	.	G	A	.	.	MAF_USDA=4.118
NC_035101.1	32580431	.	C	A	.	.	MAF_INRAE=31.013;MAF_USDA=8.235
NC_035101.1	32580452	.	C	G	.	.	MAF_USDA=4.918
NC_035101.1	32580479	.	T	A	.	.	MAF_USDA=5.738
NC_035101.1	32580508	.	G	A	.	.	MAF_USDA=7.647
NC_035101.1	32580578	.	G	A	.	.	MAF_USDA=2.083
NC_035101.1	32580589	.	C	A	.	.	MAF_INRAE=5.263;MAF_USDA=7.143
NC_035101.1	32580604	.	T	G	.	.	MAF_USDA=1.667
NC_035101.1	32580609	.	G	A	.	.	MAF_USDA=2.5
NC_035101.1	32580638	.	T	C	.	.	MAF_USDA=1.639
NC_035101.1	32580709	.	C	A	.	.	MAF_USDA=5.294
NC_035101.1	32580829	.	C	T	.	.	MAF_USDA=1.639
NC_035101.1	32580856	.	T	C	.	.	MAF_INRAE=2.5
NC_035101.1	32580879	.	A	C	.	.	MAF_INRAE=5.263;MAF_USDA=7.059
NC_035101.1	32580880	.	C	A	.	.	MAF_USDA=7.059
NC_035101.1	32581053	.	T	G	.	.	MAF_INRAE=5.263;MAF_USDA=7.059
NC_035101.1	32581093	.	T	G	.	.	MAF_INRAE=48.101;MAF_USDA=14.118
NC_035101.1	32581107	.	C	A	.	.	MAF_USDA=6.557
NC_035101.1	32581127	.	G	A	.	.	MAF_USDA=4.918
NC_035101.1	32581210	.	C	T	.	.	MAF_INRAE=10.127;MAF_USDA=8.333
NC_035101.1	32581217	.	C	T	.	.	MAF_INRAE=10.127;MAF_USDA=8.333
NC_035101.1	32581501	.	G	A	.	.	MAF_USDA=6.557
NC_035101.1	32581525	.	G	A	.	.	MAF_USDA=4.918
NC_035101.1	32581573	.	G	A	.	.	MAF_INRAE=5.263;MAF_USDA=10.588
NC_035101.1	32581580	.	C	A	.	.	MAF_INRAE=31.646;MAF_USDA=7.647
NC_035101.1	32581613	.	A	G	.	.	MAF_INRAE=8.861;MAF_USDA=41.765
NC_035101.1	32581616	.	G	A	.	.	MAF_USDA=10.588
NC_035101.1	32581634	.	G	C	.	.	MAF_INRAE=5.263;MAF_USDA=10.588
NC_035101.1	32581658	.	C	A	.	.	MAF_INRAE=31.646;MAF_USDA=7.647
NC_035101.1	32581696	.	A	T	.	.	MAF_USDA=5.738
NC_035101.1	32581702	.	C	T	.	.	MAF_USDA=9.016
NC_035101.1	32581747	.	G	A	.	.	MAF_USDA=11.475
NC_035101.1	32581769	.	A	T	.	.	MAF_USDA=13.934
NC_035101.1	32581779	.	C	T	.	.	MAF_USDA=4.098
NC_035101.1	32581783	.	A	C	.	.	MAF_USDA=11.475
NC_035101.1	32581936	.	C	T	.	.	MAF_INRAE=48.101;MAF_USDA=19.412
NC_035101.1	32582028	.	A	T	.	.	MAF_USDA=1.639
NC_035101.1	32582212	.	A	C	.	.	MAF_USDA=6.522
NC_035101.1	32582298	.	C	A	.	.	MAF_USDA=4.348
NC_035101.1	32582341	.	C	T	.	.	MAF_USDA=1.695
NC_035101.1	32582343	.	G	A	.	.	MAF_USDA=34.167
NC_035101.1	32582374	.	G	A	.	.	MAF_USDA=9.639
NC_035101.1	32582454	.	C	G	.	.	MAF_USDA=9.756
NC_035101.1	32582689	.	T	A	.	.	MAF_USDA=2.586
NC_035101.1	32582706	.	T	C	.	.	MAF_USDA=11.207
NC_035101.1	32582752	.	G	A	.	.	MAF_USDA=5.932
NC_035101.1	32582835	.	C	T	.	.	MAF_USDA=30.723
NC_035101.1	32582865	.	G	A	.	.	MAF_USDA=2.083
NC_035101.1	32582954	.	T	C	.	.	MAF_USDA=1.724
NC_035101.1	32583039	.	C	T	.	.	MAF_USDA=16.379
NC_035101.1	32583338	.	G	A	.	.	MAF_USDA=4.31
NC_035101.1	32583358	.	T	A	.	.	MAF_USDA=4.31
NC_035101.1	32583373	.	G	A	.	.	MAF_USDA=12.931
NC_035101.1	32583384	.	T	A	.	.	MAF_USDA=17.241
NC_035101.1	32583445	.	T	C	.	.	MAF_USDA=4.348
NC_035101.1	32583457	.	A	T	.	.	MAF_USDA=14.198
NC_035101.1	32583464	.	T	A	.	.	MAF_USDA=1.724
NC_035101.1	32583544	.	T	C	.	.	MAF_USDA=47.531
NC_035101.1	32583561	.	T	C	.	.	MAF_USDA=12.963
NC_035101.1	32583584	.	C	A	.	.	MAF_USDA=5.172
NC_035101.1	32583632	.	T	C	.	.	MAF_USDA=6.79
NC_035101.1	32583661	.	C	A	.	.	MAF_USDA=5.172
NC_035101.1	32583690	.	G	T	.	.	MAF_USDA=5.172
NC_035101.1	32583763	.	T	C	.	.	MAF_USDA=1.852
NC_035101.1	32583844	.	A	T	.	.	MAF_USDA=4.31
NC_035101.1	32583852	.	G	T	.	.	MAF_USDA=1.724
NC_035101.1	32583870	.	C	T	.	.	MAF_USDA=8.642
NC_035101.1	32584040	.	C	T	.	.	MAF_USDA=1.695
NC_035101.1	32584049	.	T	C	.	.	MAF_USDA=13.58
NC_035101.1	32584146	.	G	A	.	.	MAF_USDA=2.542
NC_035101.1	32584260	.	G	C	.	.	MAF_USDA=18.103
NC_035101.1	32584375	.	A	G	.	.	MAF_USDA=10.366
NC_035101.1	32584389	.	G	T	.	.	MAF_USDA=9.756
NC_035101.1	32584426	.	A	G	.	.	MAF_USDA=45.652
NC_035101.1	32584473	.	A	T	.	.	MAF_USDA=2.542
NC_035101.1	32584554	.	C	T	.	.	MAF_USDA=14.815
NC_035101.1	32584579	.	A	C	.	.	MAF_USDA=40.123
NC_035101.1	32584616	.	G	A	.	.	MAF_USDA=9.259
NC_035101.1	32584696	.	G	T	.	.	MAF_USDA=3.448
NC_035101.1	32584702	.	G	T	.	.	MAF_USDA=3.448
NC_035101.1	32584738	.	G	C	.	.	MAF_USDA=2.586
NC_035101.1	32584768	.	C	T	.	.	MAF_USDA=5.172
NC_035101.1	32584802	.	C	A	.	.	MAF_USDA=9.259
NC_035101.1	32585063	.	A	C	.	.	MAF_USDA=43.103
NC_035101.1	32585153	.	C	A	.	.	MAF_USDA=5.172
NC_035101.1	32585165	.	G	C	.	.	MAF_USDA=1.724
NC_035101.1	32585188	.	G	T	.	.	MAF_USDA=3.448
NC_035101.1	32585209	.	A	C	.	.	MAF_USDA=1.724
NC_035101.1	32585239	.	T	G	.	.	MAF_USDA=12.069
NC_035101.1	32585250	.	C	T	.	.	MAF_USDA=7.759
NC_035101.1	32585347	.	C	T	.	.	MAF_USDA=8.696
NC_035101.1	32585398	.	A	T	.	.	MAF_USDA=10.417
NC_035101.1	32585471	.	C	T	.	.	MAF_INRAE=18.987;MAF_USDA=33.529
NC_035101.1	32585503	.	A	G	.	.	MAF_USDA=4.098
NC_035101.1	32585504	.	T	A	.	.	MAF_USDA=4.098
NC_035101.1	32585529	.	C	T	.	.	MAF_INRAE=5.263;MAF_USDA=11.176
NC_035101.1	32585580	.	T	A	.	.	MAF_INRAE=5.263;MAF_USDA=10.588
NC_035101.1	32585712	.	A	G	.	.	MAF_INRAE=6.329;MAF_USDA=28.235
NC_035101.1	32585760	.	G	A	.	.	MAF_USDA=2.459
NC_035101.1	32585761	.	C	A	.	.	MAF_USDA=2.459
NC_035101.1	32585796	.	C	A	.	.	MAF_INRAE=5.263;MAF_USDA=11.765
NC_035101.1	32585933	.	C	G	.	.	MAF_INRAE=5.263;MAF_USDA=10.588
NC_035101.1	32585938	.	G	C	.	.	MAF_INRAE=5.263;MAF_USDA=10.588
NC_035101.1	32585979	.	T	C	.	.	MAF_INRAE=5.263;MAF_USDA=10.0
NC_035101.1	32585986	.	A	C	.	.	MAF_INRAE=5.263;MAF_USDA=10.0
NC_035101.1	32586029	.	G	A	.	.	MAF_INRAE=5.263;MAF_USDA=7.059
NC_035101.1	32586055	.	A	G	.	.	MAF_INRAE=5.263;MAF_USDA=10.0
NC_035101.1	32586056	.	T	C	.	.	MAF_USDA=10.0
NC_035101.1	32586200	.	A	G	.	.	MAF_INRAE=5.263;MAF_USDA=10.0
NC_035101.1	32586219	.	A	G	.	.	MAF_USDA=1.765
NC_035101.1	32586250	.	T	G	.	.	MAF_INRAE=10.127;MAF_USDA=15.294
NC_035101.1	32586254	.	C	A	.	.	MAF_USDA=3.279
NC_035101.1	32586269	.	T	G	.	.	MAF_USDA=4.918
NC_035101.1	32586288	.	C	T	.	.	MAF_INRAE=31.646;MAF_USDA=8.235
NC_035101.1	32586329	.	T	A	.	.	MAF_INRAE=7.5;MAF_USDA=7.647
NC_035101.1	32586383	.	A	G	.	.	MAF_USDA=5.294
NC_035101.1	32586419	.	A	C	.	.	MAF_INRAE=5.263;MAF_USDA=7.059
NC_035101.1	32586448	.	C	G	.	.	MAF_INRAE=6.329;MAF_USDA=37.647
NC_035101.1	32586454	.	A	G	.	.	MAF_USDA=1.639
NC_035101.1	32586510	.	G	A	.	.	MAF_INRAE=15.823;MAF_USDA=3.279
NC_035101.1	32586595	.	C	G	.	.	MAF_USDA=37.5
NC_035101.1	32586596	.	A	T	.	.	MAF_USDA=37.5
NC_035101.1	32586606	.	C	A	.	.	MAF_USDA=5.882
NC_035101.1	32586629	.	G	A	.	.	MAF_INRAE=12.658;MAF_USDA=28.824
NC_035101.1	32586633	.	C	T	.	.	MAF_USDA=4.098
NC_035101.1	32586653	.	C	A	.	.	MAF_USDA=3.279
NC_035101.1	32586667	.	G	A	.	.	MAF_INRAE=6.329;MAF_USDA=37.059
NC_035101.1	32586674	.	C	T	.	.	MAF_USDA=4.706
NC_035101.1	32586699	.	C	A	.	.	MAF_INRAE=10.127;MAF_USDA=8.333
NC_035101.1	32586771	.	G	T	.	.	MAF_USDA=6.471
NC_035101.1	32586787	.	C	T	.	.	MAF_USDA=1.639
NC_035101.1	32586797	.	G	A	.	.	MAF_INRAE=3.333;MAF_USDA=8.235
NC_035101.1	32586912	.	C	T	.	.	MAF_INRAE=6.329;MAF_USDA=37.059
NC_035101.1	32587038	.	T	C	.	.	MAF_INRAE=5.263;MAF_USDA=3.529
NC_035101.1	32587115	.	T	C	.	.	MAF_INRAE=5.263;MAF_USDA=10.0
NC_035101.1	32587116	.	G	A	.	.	MAF_USDA=5.738
NC_035101.1	32587160	.	G	A	.	.	MAF_USDA=2.941
NC_035101.1	32587209	.	A	C	.	.	MAF_USDA=5.294
NC_035101.1	32587260	.	A	T	.	.	MAF_INRAE=2.5
NC_035101.1	32587395	.	G	A	.	.	MAF_USDA=4.098
NC_035101.1	32587416	.	A	T	.	.	MAF_INRAE=3.333
NC_035101.1	32587505	.	A	G	.	.	MAF_USDA=3.279
NC_035101.1	32587580	.	A	G	.	.	MAF_USDA=4.098
NC_035101.1	32587587	.	T	G	.	.	MAF_USDA=1.639
NC_035101.1	32587598	.	T	C	.	.	MAF_USDA=4.098
NC_035101.1	32587613	.	T	A	.	.	MAF_INRAE=2.532;MAF_USDA=18.75
NC_035101.1	32587672	.	G	A	.	.	MAF_USDA=4.167
NC_035101.1	32587697	.	A	G	.	.	MAF_USDA=4.098
NC_035101.1	32587772	.	G	T	.	.	MAF_USDA=5.357
NC_035101.1	32587782	.	C	T	.	.	MAF_INRAE=6.329;MAF_USDA=37.647
NC_035101.1	32587816	.	A	T	.	.	MAF_INRAE=4.167;MAF_USDA=7.059
NC_035101.1	32587850	.	A	T	.	.	MAF_INRAE=47.468;MAF_USDA=14.706
NC_035101.1	32587859	.	T	A	.	.	MAF_USDA=1.639
NC_035101.1	32588123	.	C	A	.	.	MAF_USDA=7.377
NC_035101.1	32588162	.	A	T	.	.	MAF_USDA=2.083
NC_035101.1	32588164	.	A	C	.	.	MAF_USDA=2.083
NC_035101.1	32588167	.	A	G	.	.	MAF_USDA=2.083
NC_035101.1	32588169	.	C	T	.	.	MAF_USDA=4.098
NC_035101.1	32588204	.	C	T	.	.	MAF_INRAE=7.595;MAF_USDA=47.647
NC_035101.1	32588280	.	A	G	.	.	MAF_USDA=1.639
NC_035101.1	32588450	.	T	C	.	.	MAF_USDA=4.918
NC_035101.1	32588552	.	C	T	.	.	MAF_INRAE=31.646;MAF_USDA=9.412
NC_035101.1	32588575	.	G	C	.	.	MAF_USDA=4.918
NC_035101.1	32588579	.	G	T	.	.	MAF_USDA=4.918
NC_035101.1	32588603	.	T	C	.	.	MAF_USDA=1.639
NC_035101.1	32588741	.	T	C	.	.	MAF_INRAE=11.392;MAF_USDA=27.059
NC_035101.1	32588776	.	G	A	.	.	MAF_USDA=8.333
NC_035101.1	32588812	.	A	G	.	.	MAF_USDA=4.118
NC_035101.1	32588893	.	C	T	.	.	MAF_USDA=4.098
NC_035101.1	32588962	.	C	T	.	.	MAF_USDA=8.333
NC_035101.1	32588987	.	T	C	.	.	MAF_USDA=1.176
NC_035101.1	32589001	.	C	A	.	.	MAF_USDA=7.143
NC_035101.1	32589012	.	T	G	.	.	MAF_USDA=2.586
NC_035101.1	32589020	.	T	A	.	.	MAF_USDA=2.542
NC_035101.1	32589812	.	G	A	.	.	MAF_USDA=39.583
NC_035101.1	32589976	.	A	G	.	.	MAF_USDA=4.762
NC_035101.1	32590093	.	C	A	.	.	MAF_INRAE=5.263;MAF_USDA=6.548
NC_035101.1	32590097	.	C	T	.	.	MAF_USDA=2.381
NC_035101.1	32590138	.	C	A	.	.	MAF_USDA=4.098
NC_035101.1	32590215	.	C	T	.	.	MAF_INRAE=6.329;MAF_USDA=37.059
NC_035101.1	32590274	.	G	T	.	.	MAF_USDA=7.059
NC_035101.1	32590308	.	G	T	.	.	MAF_USDA=4.918
NC_035101.1	32590371	.	G	A	.	.	MAF_INRAE=6.329;MAF_USDA=38.824
NC_035101.1	32590376	.	C	T	.	.	MAF_USDA=1.639
NC_035101.1	32590440	.	T	A	.	.	MAF_INRAE=10.759;MAF_USDA=4.918
NC_035101.1	32590498	.	C	T	.	.	MAF_INRAE=10.127
NC_035101.1	32590654	.	A	C	.	.	MAF_USDA=2.542
NC_035101.1	32590758	.	G	A	.	.	MAF_USDA=18.75
NC_035101.1	32590862	.	A	C	.	.	MAF_USDA=5.294
NC_035101.1	32590903	.	A	T	.	.	MAF_INRAE=48.101;MAF_USDA=14.118
NC_035101.1	32590939	.	A	T	.	.	MAF_INRAE=48.101;MAF_USDA=14.706
NC_035101.1	32590968	.	C	A	.	.	MAF_USDA=1.667
NC_035101.1	32590995	.	C	T	.	.	MAF_USDA=1.639
NC_035101.1	32591070	.	G	T	.	.	MAF_INRAE=31.646;MAF_USDA=10.588
NC_035101.1	32591165	.	C	T	.	.	MAF_USDA=4.098
NC_035101.1	32591211	.	T	G	.	.	MAF_USDA=3.279
NC_035101.1	32591508	.	A	G	.	.	MAF_INRAE=3.333
NC_035101.1	32591592	.	A	G	.	.	MAF_INRAE=6.329;MAF_USDA=39.412
NC_035101.1	32591608	.	G	A	.	.	MAF_INRAE=10.127;MAF_USDA=8.333
NC_035101.1	32591618	.	C	T	.	.	MAF_INRAE=6.667;MAF_USDA=38.824
NC_035101.1	32591619	.	T	G	.	.	MAF_USDA=7.059
NC_035101.1	32591620	.	G	T	.	.	MAF_USDA=7.059
NC_035101.1	32591651	.	G	A	.	.	MAF_INRAE=5.263;MAF_USDA=7.059
NC_035101.1	32591731	.	A	G	.	.	MAF_USDA=3.279
NC_035101.1	32591736	.	A	T	.	.	MAF_USDA=8.333
NC_035101.1	32591737	.	A	T	.	.	MAF_USDA=7.647
NC_035101.1	32591743	.	A	C	.	.	MAF_USDA=1.639
NC_035101.1	32591762	.	T	C	.	.	MAF_INRAE=3.797;MAF_USDA=18.235
NC_035101.1	32591777	.	A	G	.	.	MAF_INRAE=5.263;MAF_USDA=7.059
NC_035101.1	32591803	.	G	T	.	.	MAF_INRAE=5.263;MAF_USDA=7.059
NC_035101.1	32591815	.	G	T	.	.	MAF_INRAE=5.263;MAF_USDA=7.059
NC_035101.1	32591845	.	G	A	.	.	MAF_INRAE=49.367;MAF_USDA=30.0
NC_035101.1	32591867	.	G	A	.	.	MAF_USDA=3.529
NC_035101.1	32591906	.	A	G	.	.	MAF_USDA=4.918
NC_035101.1	32591916	.	C	A	.	.	MAF_INRAE=31.013;MAF_USDA=8.824
NC_035101.1	32591930	.	C	T	.	.	MAF_INRAE=5.263;MAF_USDA=7.059
NC_035101.1	32591931	.	G	A	.	.	MAF_USDA=5.294
NC_035101.1	32591940	.	C	T	.	.	MAF_USDA=8.235
NC_035101.1	32592012	.	C	T	.	.	MAF_USDA=3.279
NC_035101.1	32592036	.	G	A	.	.	MAF_INRAE=10.127;MAF_USDA=9.412
NC_035101.1	32592038	.	C	A	.	.	MAF_USDA=1.639
NC_035101.1	32592116	.	C	T	.	.	MAF_USDA=1.639
NC_035101.1	32592126	.	A	C	.	.	MAF_USDA=4.918
NC_035101.1	32592209	.	G	A	.	.	MAF_USDA=5.882
NC_035101.1	32592231	.	T	G	.	.	MAF_INRAE=6.329;MAF_USDA=37.647
NC_035101.1	32592261	.	A	G	.	.	MAF_USDA=3.279
NC_035101.1	32592280	.	G	A	.	.	MAF_INRAE=5.263;MAF_USDA=7.059
NC_035101.1	32592370	.	T	C	.	.	MAF_USDA=8.333
NC_035101.1	32592391	.	G	C	.	.	MAF_INRAE=7.595;MAF_USDA=39.583
NC_035101.1	32592402	.	T	C	.	.	MAF_USDA=4.098
NC_035101.1	32592405	.	T	C	.	.	MAF_USDA=1.765
NC_035101.1	32592409	.	A	C	.	.	MAF_INRAE=6.329;MAF_USDA=37.059
NC_035101.1	32592476	.	A	G	.	.	MAF_INRAE=6.329;MAF_USDA=37.5
NC_035101.1	32592485	.	T	A	.	.	MAF_USDA=4.167
NC_035101.1	32592487	.	C	T	.	.	MAF_INRAE=48.734;MAF_USDA=15.476
NC_035101.1	32592522	.	A	G	.	.	MAF_INRAE=44.167;MAF_USDA=15.476
NC_035101.1	32592535	.	T	C	.	.	MAF_USDA=3.333
NC_035101.1	32592541	.	G	A	.	.	MAF_USDA=4.918
NC_035101.1	32592559	.	G	T	.	.	MAF_INRAE=49.367;MAF_USDA=15.294
NC_035101.1	32592626	.	A	T	.	.	MAF_USDA=4.098
NC_035101.1	32592645	.	T	A	.	.	MAF_INRAE=27.215;MAF_USDA=6.471
NC_035101.1	32592803	.	T	A	.	.	MAF_INRAE=3.333;MAF_USDA=6.471
NC_035101.1	32592814	.	C	A	.	.	MAF_INRAE=10.759;MAF_USDA=4.098
NC_035101.1	32592840	.	A	T	.	.	MAF_INRAE=23.333
NC_035101.1	32592932	.	T	C	.	.	MAF_USDA=5.738
NC_035101.1	32592959	.	A	G	.	.	MAF_INRAE=12.658;MAF_USDA=27.647
NC_035101.1	32593013	.	T	C	.	.	MAF_INRAE=6.329;MAF_USDA=37.647
NC_035101.1	32593025	.	A	T	.	.	MAF_USDA=1.639
NC_035101.1	32593042	.	T	A	.	.	MAF_USDA=1.639
NC_035101.1	32593073	.	T	G	.	.	MAF_INRAE=12.025;MAF_USDA=27.647
NC_035101.1	32593094	.	C	T	.	.	MAF_INRAE=48.101;MAF_USDA=15.294
NC_035101.1	32593108	.	A	T	.	.	MAF_USDA=4.706
NC_035101.1	32593149	.	T	C	.	.	MAF_USDA=5.738
NC_035101.1	32593212	.	G	C	.	.	MAF_INRAE=10.127;MAF_USDA=8.333
NC_035101.1	32593250	.	C	A	.	.	MAF_USDA=5.882
NC_035101.1	32593265	.	A	G	.	.	MAF_USDA=1.639
NC_035101.1	32593277	.	C	T	.	.	MAF_INRAE=20.886;MAF_USDA=18.75
NC_035101.1	32593301	.	G	T	.	.	MAF_USDA=1.639
NC_035101.1	32593362	.	G	A	.	.	MAF_USDA=4.098
NC_035101.1	32593403	.	G	T	.	.	MAF_INRAE=24.167
NC_035101.1	32593444	.	G	A	.	.	MAF_USDA=4.31
NC_035101.1	32593461	.	C	T	.	.	MAF_INRAE=26.667;MAF_USDA=10.417
NC_035101.1	32593522	.	C	A	.	.	MAF_USDA=5.172
NC_035101.1	32593607	.	C	A	.	.	MAF_USDA=7.927
NC_035101.1	32593635	.	T	C	.	.	MAF_INRAE=48.101;MAF_USDA=14.706
NC_035101.1	32593700	.	G	T	.	.	MAF_USDA=4.918
NC_035101.1	32593830	.	C	A	.	.	MAF_INRAE=5.263;MAF_USDA=7.059
NC_035101.1	32593849	.	C	A	.	.	MAF_INRAE=3.333
NC_035101.1	32593914	.	A	C	.	.	MAF_USDA=7.059
NC_035101.1	32593945	.	T	C	.	.	MAF_USDA=4.167
NC_035101.1	32593992	.	C	A	.	.	MAF_INRAE=28.333;MAF_USDA=10.417
NC_035101.1	32594039	.	A	T	.	.	MAF_INRAE=5.263;MAF_USDA=2.083
NC_035101.1	32594069	.	G	T	.	.	MAF_USDA=5.488
NC_035101.1	32594094	.	A	G	.	.	MAF_USDA=3.279
NC_035101.1	32594095	.	A	C	.	.	MAF_USDA=3.279
NC_035101.1	32594102	.	G	T	.	.	MAF_INRAE=2.5;MAF_USDA=17.059
NC_035101.1	32594106	.	C	T	.	.	MAF_USDA=8.235
NC_035101.1	32594131	.	C	T	.	.	MAF_USDA=2.941
NC_035101.1	32594160	.	A	G	.	.	MAF_USDA=5.738
NC_035101.1	32594162	.	C	T	.	.	MAF_INRAE=30.833;MAF_USDA=8.235
NC_035101.1	32594320	.	C	A	.	.	MAF_INRAE=10.127;MAF_USDA=8.333
NC_035101.1	32594468	.	C	T	.	.	MAF_INRAE=30.0;MAF_USDA=25.0
NC_035101.1	32594470	.	G	T	.	.	MAF_USDA=12.5
NC_035101.1	32594473	.	C	T	.	.	MAF_INRAE=30.0
NC_035101.1	32594547	.	C	T	.	.	MAF_INRAE=48.734;MAF_USDA=20.833
NC_035101.1	32594587	.	C	T	.	.	MAF_INRAE=10.127;MAF_USDA=8.333
NC_035101.1	32594651	.	A	G	.	.	MAF_INRAE=6.329;MAF_USDA=30.357
NC_035101.1	32594663	.	A	G	.	.	MAF_INRAE=31.013;MAF_USDA=8.929
NC_035101.1	32594741	.	T	C	.	.	MAF_INRAE=48.101
NC_035101.1	32594796	.	T	G	.	.	MAF_INRAE=31.646;MAF_USDA=16.071
NC_035101.1	32594877	.	C	T	.	.	MAF_INRAE=3.333;MAF_USDA=3.529
NC_035101.1	32594921	.	A	G	.	.	MAF_USDA=3.279
NC_035101.1	32595006	.	G	T	.	.	MAF_USDA=4.098
NC_035101.1	32595023	.	A	T	.	.	MAF_INRAE=5.263
NC_035101.1	32595035	.	A	C	.	.	MAF_INRAE=48.101;MAF_USDA=17.059
NC_035101.1	32595075	.	G	T	.	.	MAF_INRAE=31.579
NC_035101.1	32595112	.	G	A	.	.	MAF_INRAE=3.333;MAF_USDA=17.059
NC_035101.1	32595115	.	A	G	.	.	MAF_INRAE=12.658;MAF_USDA=26.471
NC_035101.1	32595169	.	C	A	.	.	MAF_INRAE=10.127;MAF_USDA=8.333
NC_035101.1	32595174	.	G	A	.	.	MAF_USDA=4.167
NC_035101.1	32595332	.	G	A	.	.	MAF_INRAE=4.167;MAF_USDA=3.529
NC_035101.1	32595538	.	T	C	.	.	MAF_INRAE=2.5;MAF_USDA=3.279
NC_035101.1	32595570	.	C	T	.	.	MAF_USDA=2.083
NC_035101.1	32595585	.	G	A	.	.	MAF_INRAE=41.772;MAF_USDA=11.765
NC_035101.1	32595685	.	T	G	.	.	MAF_INRAE=5.263;MAF_USDA=7.647
NC_035101.1	32595717	.	C	G	.	.	MAF_INRAE=49.367;MAF_USDA=25.294
NC_035101.1	32595728	.	T	A	.	.	MAF_USDA=3.279
NC_035101.1	32595729	.	G	C	.	.	MAF_USDA=4.098
NC_035101.1	32595897	.	G	A	.	.	MAF_USDA=2.083
NC_035101.1	32595949	.	G	A	.	.	MAF_INRAE=23.333
NC_035101.1	32596008	.	T	A	.	.	MAF_INRAE=48.101;MAF_USDA=14.706
NC_035101.1	32596163	.	A	G	.	.	MAF_USDA=2.083
NC_035101.1	32596188	.	A	T	.	.	MAF_INRAE=5.063;MAF_USDA=17.262
NC_035101.1	32596346	.	G	C	.	.	MAF_USDA=4.167
NC_035101.1	32596358	.	A	G	.	.	MAF_USDA=5.952
NC_035101.1	32596362	.	G	A	.	.	MAF_USDA=5.357
NC_035101.1	32596385	.	C	T	.	.	MAF_USDA=3.279
NC_035101.1	32596483	.	C	A	.	.	MAF_INRAE=48.101;MAF_USDA=15.294
NC_035101.1	32596523	.	G	A	.	.	MAF_USDA=4.918
NC_035101.1	32596670	.	A	G	.	.	MAF_USDA=3.529
NC_035101.1	32596703	.	G	C	.	.	MAF_INRAE=5.263;MAF_USDA=7.377
NC_035101.1	32596733	.	C	T	.	.	MAF_USDA=5.738
NC_035101.1	32596838	.	G	C	.	.	MAF_USDA=27.647
NC_035101.1	32596846	.	G	C	.	.	MAF_USDA=44.706
NC_035101.1	32596850	.	G	T	.	.	MAF_USDA=6.471
NC_035101.1	32596876	.	T	C	.	.	MAF_USDA=43.75
NC_035101.1	32596882	.	A	G	.	.	MAF_INRAE=5.263;MAF_USDA=3.448
NC_035101.1	32597482	.	C	T	.	.	MAF_USDA=3.333
NC_035101.1	32597567	.	G	A	.	.	MAF_INRAE=46.835;MAF_USDA=36.471
NC_035101.1	32597577	.	T	G	.	.	MAF_USDA=5.294
NC_035101.1	32597585	.	C	T	.	.	MAF_INRAE=22.785;MAF_USDA=20.0
NC_035101.1	32597630	.	T	C	.	.	MAF_INRAE=12.025;MAF_USDA=7.647
NC_035101.1	32597696	.	C	T	.	.	MAF_USDA=4.098
NC_035101.1	32597928	.	G	T	.	.	MAF_USDA=2.459
NC_035101.1	32597941	.	C	T	.	.	MAF_INRAE=23.333
NC_035101.1	32597953	.	C	T	.	.	MAF_INRAE=26.667;MAF_USDA=16.471
NC_035101.1	32597959	.	T	C	.	.	MAF_INRAE=25.833;MAF_USDA=10.417
NC_035101.1	32598032	.	G	T	.	.	MAF_INRAE=25.316;MAF_USDA=46.471
NC_035101.1	32598052	.	T	C	.	.	MAF_INRAE=10.759;MAF_USDA=3.279
NC_035101.1	32598109	.	C	T	.	.	MAF_INRAE=30.0;MAF_USDA=20.0
NC_035101.1	32598115	.	T	C	.	.	MAF_USDA=9.836
NC_035101.1	32598142	.	A	T	.	.	MAF_USDA=6.471
NC_035101.1	32598215	.	A	C	.	.	MAF_USDA=2.941
NC_035101.1	32598238	.	A	T	.	.	MAF_INRAE=25.833;MAF_USDA=10.417
NC_035101.1	32598394	.	G	A	.	.	MAF_INRAE=10.759;MAF_USDA=3.279
NC_035101.1	32598442	.	C	T	.	.	MAF_INRAE=2.5;MAF_USDA=5.738
NC_035101.1	32598488	.	G	A	.	.	MAF_INRAE=5.063;MAF_USDA=7.059
NC_035101.1	32598544	.	A	G	.	.	MAF_INRAE=24.051;MAF_USDA=34.118
NC_035101.1	32598577	.	C	A	.	.	MAF_INRAE=27.848;MAF_USDA=4.706
NC_035101.1	32598598	.	G	A	.	.	MAF_USDA=9.836
NC_035101.1	32598646	.	G	T	.	.	MAF_INRAE=39.873;MAF_USDA=17.647
NC_035101.1	32598873	.	T	G	.	.	MAF_INRAE=41.772;MAF_USDA=13.529
NC_035101.1	32599037	.	G	T	.	.	MAF_USDA=2.083
NC_035101.1	32599039	.	T	A	.	.	MAF_USDA=2.083
NC_035101.1	32599040	.	T	A	.	.	MAF_USDA=2.083
NC_035101.1	32599046	.	C	T	.	.	MAF_USDA=2.353
NC_035101.1	32599063	.	C	G	.	.	MAF_INRAE=30.0;MAF_USDA=22.353
NC_035101.1	32599379	.	A	T	.	.	MAF_INRAE=2.5;MAF_USDA=3.279
NC_035101.1	32599410	.	A	T	.	.	MAF_INRAE=5.263;MAF_USDA=11.765
NC_035101.1	32599485	.	T	C	.	.	MAF_INRAE=5.263;MAF_USDA=8.824
NC_035101.1	32599629	.	C	T	.	.	MAF_INRAE=5.263;MAF_USDA=11.176
NC_035101.1	32599786	.	T	C	.	.	MAF_USDA=2.459
NC_035101.1	32599807	.	C	T	.	.	MAF_USDA=4.098
NC_035101.1	32600019	.	T	C	.	.	MAF_INRAE=1.667;MAF_USDA=8.333
NC_035101.1	32600109	.	G	A	.	.	MAF_USDA=43.182
NC_035101.1	32600118	.	T	A	.	.	MAF_USDA=8.333
NC_035101.1	32600216	.	C	A	.	.	MAF_USDA=50.0
NC_035101.1	32600259	.	A	T	.	.	MAF_USDA=8.333
NC_035101.1	32600260	.	T	A	.	.	MAF_USDA=10.417
NC_035101.1	32600261	.	T	C	.	.	MAF_USDA=8.333
NC_035101.1	32600263	.	T	G	.	.	MAF_USDA=8.333
NC_035101.1	32600349	.	A	T	.	.	MAF_USDA=2.976
NC_035101.1	32600390	.	C	G	.	.	MAF_INRAE=26.667;MAF_USDA=9.412
NC_035101.1	32600457	.	T	G	.	.	MAF_INRAE=22.152;MAF_USDA=11.765
NC_035101.1	32600495	.	C	G	.	.	MAF_USDA=18.75
NC_035101.1	32600522	.	T	A	.	.	MAF_USDA=4.098
NC_035101.1	32600533	.	G	C	.	.	MAF_USDA=1.639
NC_035101.1	32600661	.	A	C	.	.	MAF_INRAE=28.333;MAF_USDA=14.118
NC_035101.1	32600667	.	C	A	.	.	MAF_INRAE=27.5;MAF_USDA=5.882
NC_035101.1	32600678	.	A	C	.	.	MAF_INRAE=46.667;MAF_USDA=8.824
NC_035101.1	32600680	.	T	C	.	.	MAF_INRAE=46.667;MAF_USDA=10.588
NC_035101.1	32600681	.	C	T	.	.	MAF_INRAE=46.667;MAF_USDA=10.0
NC_035101.1	32600687	.	A	T	.	.	MAF_USDA=4.918
NC_035101.1	32600713	.	C	A	.	.	MAF_INRAE=18.333;MAF_USDA=37.059
NC_035101.1	32600743	.	T	C	.	.	MAF_USDA=12.353
NC_035101.1	32600761	.	A	G	.	.	MAF_INRAE=20.833;MAF_USDA=35.294
NC_035101.1	32600824	.	A	G	.	.	MAF_USDA=2.459
NC_035101.1	32600912	.	G	A	.	.	MAF_USDA=4.098
NC_035101.1	32600960	.	G	A	.	.	MAF_INRAE=10.127;MAF_USDA=2.941
NC_035101.1	32600964	.	C	T	.	.	MAF_INRAE=5.833;MAF_USDA=7.059
NC_035101.1	32601047	.	T	C	.	.	MAF_INRAE=5.263;MAF_USDA=13.529
NC_035101.1	32601150	.	A	T	.	.	MAF_INRAE=5.263;MAF_USDA=13.529
NC_035101.1	32601218	.	C	T	.	.	MAF_INRAE=5.263;MAF_USDA=6.471
NC_035101.1	32601246	.	A	G	.	.	MAF_USDA=5.882
NC_035101.1	32601262	.	T	C	.	.	MAF_USDA=4.098
NC_035101.1	32601390	.	G	A	.	.	MAF_USDA=25.0
NC_035101.1	32601417	.	G	T	.	.	MAF_INRAE=21.519
NC_035101.1	32601592	.	A	G	.	.	MAF_USDA=2.459
NC_035101.1	32601638	.	A	C	.	.	MAF_INRAE=6.667
NC_035101.1	32601655	.	C	T	.	.	MAF_INRAE=12.5
NC_035101.1	32601661	.	A	G	.	.	MAF_INRAE=14.167
NC_035101.1	32601704	.	A	G	.	.	MAF_INRAE=20.0
NC_035101.1	32601710	.	G	A	.	.	MAF_INRAE=20.0
NC_035101.1	32601711	.	A	C	.	.	MAF_INRAE=20.0
NC_035101.1	32601718	.	G	A	.	.	MAF_INRAE=19.167
NC_035101.1	32601725	.	A	C	.	.	MAF_INRAE=19.167
NC_035101.1	32601737	.	T	G	.	.	MAF_INRAE=19.167
NC_035101.1	32601768	.	A	G	.	.	MAF_INRAE=17.5
NC_035101.1	32601775	.	C	A	.	.	MAF_INRAE=18.333
NC_035101.1	32601777	.	A	G	.	.	MAF_INRAE=17.5
NC_035101.1	32601779	.	A	G	.	.	MAF_INRAE=16.667
NC_035101.1	32601780	.	A	G	.	.	MAF_INRAE=16.667
NC_035101.1	32601798	.	G	A	.	.	MAF_INRAE=2.5
NC_035101.1	32601807	.	C	T	.	.	MAF_INRAE=2.5
NC_035101.1	32601816	.	A	C	.	.	MAF_INRAE=2.5
NC_035101.1	32601826	.	A	T	.	.	MAF_INRAE=12.025;MAF_USDA=18.235
NC_035101.1	32601893	.	G	T	.	.	MAF_USDA=5.882
NC_035101.1	32601955	.	A	C	.	.	MAF_USDA=3.279
NC_035101.1	32601959	.	C	T	.	.	MAF_USDA=2.459
NC_035101.1	32602031	.	T	G	.	.	MAF_USDA=1.639
NC_035101.1	32602056	.	G	T	.	.	MAF_INRAE=13.291;MAF_USDA=12.353
NC_035101.1	32602143	.	C	T	.	.	MAF_INRAE=24.167;MAF_USDA=4.098
NC_035101.1	32602352	.	G	T	.	.	MAF_USDA=1.639
NC_035101.1	32602418	.	G	C	.	.	MAF_USDA=4.098
NC_035101.1	32602480	.	A	C	.	.	MAF_INRAE=26.667;MAF_USDA=3.529
NC_035101.1	32602532	.	T	C	.	.	MAF_USDA=4.098
NC_035101.1	32602578	.	C	T	.	.	MAF_USDA=4.118
NC_035101.1	32602619	.	G	A	.	.	MAF_USDA=1.639
NC_035101.1	32602694	.	G	A	.	.	MAF_INRAE=21.519;MAF_USDA=40.0
NC_035101.1	32602744	.	A	G	.	.	MAF_INRAE=5.263;MAF_USDA=4.706
NC_035101.1	32602766	.	G	A	.	.	MAF_USDA=5.0
NC_035101.1	32602861	.	C	T	.	.	MAF_USDA=5.738
NC_035101.1	32603242	.	G	C	.	.	MAF_INRAE=12.025;MAF_USDA=7.059
NC_035101.1	32603246	.	G	A	.	.	MAF_INRAE=2.5;MAF_USDA=7.377
NC_035101.1	32603276	.	A	C	.	.	MAF_INRAE=21.519;MAF_USDA=40.588
NC_035101.1	32603312	.	A	C	.	.	MAF_USDA=4.098
NC_035101.1	32603469	.	T	A	.	.	MAF_USDA=4.167
NC_035101.1	32603481	.	T	A	.	.	MAF_INRAE=2.5;MAF_USDA=7.377
NC_035101.1	32603492	.	G	A	.	.	MAF_INRAE=22.152;MAF_USDA=32.941
NC_035101.1	32603495	.	T	C	.	.	MAF_INRAE=19.167;MAF_USDA=37.647
NC_035101.1	32603512	.	G	T	.	.	MAF_INRAE=22.152;MAF_USDA=47.917
NC_035101.1	32603541	.	A	T	.	.	MAF_USDA=6.25
NC_035101.1	32603558	.	C	G	.	.	MAF_USDA=1.639
NC_035101.1	32603611	.	A	G	.	.	MAF_USDA=4.167
NC_035101.1	32603727	.	T	C	.	.	MAF_INRAE=26.316;MAF_USDA=12.353
NC_035101.1	32603735	.	A	G	.	.	MAF_USDA=4.918
NC_035101.1	32603846	.	G	T	.	.	MAF_INRAE=2.5;MAF_USDA=8.197
NC_035101.1	32603934	.	T	G	.	.	MAF_USDA=2.459
NC_035101.1	32604218	.	T	A	.	.	MAF_INRAE=25.833;MAF_USDA=10.417
NC_035101.1	32604245	.	G	T	.	.	MAF_USDA=4.098
NC_035101.1	32604312	.	C	A	.	.	MAF_INRAE=3.333
NC_035101.1	32604477	.	G	A	.	.	MAF_INRAE=34.211
NC_035101.1	32604537	.	C	G	.	.	MAF_USDA=1.667
NC_035101.1	32604538	.	C	G	.	.	MAF_INRAE=5.263;MAF_USDA=9.524
NC_035101.1	32604563	.	G	A	.	.	MAF_USDA=4.237
NC_035101.1	32604734	.	G	T	.	.	MAF_USDA=45.652
NC_035101.1	32606625	.	A	T	.	.	MAF_INRAE=36.842;MAF_USDA=8.333
NC_035101.1	32606787	.	G	A	.	.	MAF_USDA=2.5
NC_035101.1	32606932	.	A	T	.	.	MAF_INRAE=14.557;MAF_USDA=30.588
NC_035101.1	32606953	.	A	G	.	.	MAF_INRAE=18.987;MAF_USDA=43.529
NC_035101.1	32607054	.	C	T	.	.	MAF_USDA=1.639
NC_035101.1	32607272	.	T	A	.	.	MAF_INRAE=3.333
NC_035101.1	32607273	.	C	T	.	.	MAF_USDA=3.529
NC_035101.1	32607710	.	G	T	.	.	MAF_USDA=4.098
NC_035101.1	32607723	.	C	T	.	.	MAF_INRAE=3.333
NC_035101.1	32607805	.	C	T	.	.	MAF_INRAE=3.333
NC_035101.1	32607851	.	C	A	.	.	MAF_USDA=1.639
NC_035101.1	32607852	.	A	C	.	.	MAF_USDA=1.639
NC_035101.1	32607865	.	G	T	.	.	MAF_USDA=4.118
NC_035101.1	32607867	.	C	T	.	.	MAF_INRAE=5.263;MAF_USDA=4.918
NC_035101.1	32607927	.	C	T	.	.	MAF_USDA=2.459
NC_035101.1	32608008	.	T	C	.	.	MAF_INRAE=3.333;MAF_USDA=3.529
NC_035101.1	32608250	.	T	G	.	.	MAF_INRAE=15.823;MAF_USDA=40.164
NC_035101.1	32608272	.	T	G	.	.	MAF_USDA=2.459
NC_035101.1	32608413	.	G	T	.	.	MAF_USDA=10.417
NC_035101.1	32608423	.	T	C	.	.	MAF_INRAE=2.5;MAF_USDA=7.377
NC_035101.1	32608479	.	C	A	.	.	MAF_INRAE=12.025;MAF_USDA=17.059
NC_035101.1	32608501	.	T	G	.	.	MAF_INRAE=15.823;MAF_USDA=49.412
NC_035101.1	32608516	.	A	G	.	.	MAF_USDA=8.333
NC_035101.1	32608632	.	T	G	.	.	MAF_USDA=8.235
NC_035101.1	32608790	.	G	A	.	.	MAF_INRAE=3.333;MAF_USDA=2.941
NC_035101.1	32608801	.	T	C	.	.	MAF_USDA=10.0
NC_035101.1	32608804	.	G	A	.	.	MAF_USDA=2.459
NC_035101.1	32608815	.	A	G	.	.	MAF_USDA=6.471
NC_035101.1	32608817	.	C	T	.	.	MAF_INRAE=5.263;MAF_USDA=6.471
NC_035101.1	32608877	.	T	C	.	.	MAF_INRAE=10.526;MAF_USDA=14.118
NC_035101.1	32608963	.	G	A	.	.	MAF_INRAE=48.101;MAF_USDA=18.235
NC_035101.1	32609053	.	A	T	.	.	MAF_USDA=1.667
NC_035101.1	32609097	.	C	T	.	.	MAF_USDA=8.475
NC_035101.1	32609100	.	G	C	.	.	MAF_USDA=3.39
NC_035101.1	32609174	.	A	G	.	.	MAF_USDA=4.167
NC_035101.1	32609204	.	A	C	.	.	MAF_USDA=14.754
NC_035101.1	32609205	.	T	A	.	.	MAF_USDA=14.754
NC_035101.1	32609206	.	G	T	.	.	MAF_USDA=14.754
NC_035101.1	32609283	.	G	A	.	.	MAF_USDA=1.667
NC_035101.1	32609391	.	C	G	.	.	MAF_USDA=1.639
NC_035101.1	32609397	.	C	T	.	.	MAF_USDA=3.279
NC_035101.1	32609405	.	A	C	.	.	MAF_INRAE=5.263;MAF_USDA=9.836
NC_035101.1	32609467	.	T	C	.	.	MAF_USDA=5.738
NC_035101.1	32609488	.	C	G	.	.	MAF_INRAE=40.506;MAF_USDA=28.235
NC_035101.1	32609601	.	C	T	.	.	MAF_USDA=1.639
NC_035101.1	32609658	.	C	A	.	.	MAF_INRAE=10.127;MAF_USDA=10.588
NC_035101.1	32609756	.	C	T	.	.	MAF_INRAE=25.316;MAF_USDA=32.738
NC_035101.1	32610164	.	A	G	.	.	MAF_USDA=30.0
NC_035101.1	32610177	.	C	G	.	.	MAF_INRAE=5.263;MAF_USDA=4.098
NC_035101.1	32610203	.	C	A	.	.	MAF_USDA=30.588
NC_035101.1	32610227	.	T	C	.	.	MAF_USDA=31.765
NC_035101.1	32610231	.	C	T	.	.	MAF_USDA=1.639
NC_035101.1	32610289	.	A	T	.	.	MAF_USDA=2.941
NC_035101.1	32610356	.	G	C	.	.	MAF_INRAE=5.263;MAF_USDA=8.197
NC_035101.1	32610358	.	G	A	.	.	MAF_INRAE=25.833;MAF_USDA=10.417
NC_035101.1	32610373	.	T	G	.	.	MAF_INRAE=24.051;MAF_USDA=33.529
NC_035101.1	32610394	.	G	A	.	.	MAF_USDA=1.639
NC_035101.1	32610399	.	T	A	.	.	MAF_USDA=1.639
NC_035101.1	32610405	.	G	T	.	.	MAF_USDA=1.639
NC_035101.1	32610442	.	G	A	.	.	MAF_USDA=8.235
NC_035101.1	32610447	.	G	A	.	.	MAF_INRAE=26.582;MAF_USDA=4.706
NC_035101.1	32610495	.	A	G	.	.	MAF_USDA=1.639
NC_035101.1	32610711	.	A	G	.	.	MAF_USDA=1.639
NC_035101.1	32610752	.	A	G	.	.	MAF_USDA=1.639
NC_035101.1	32610849	.	T	C	.	.	MAF_USDA=1.639
NC_035101.1	32610852	.	A	G	.	.	MAF_USDA=1.639
NC_035101.1	32610926	.	C	A	.	.	MAF_INRAE=25.0;MAF_USDA=10.417
NC_035101.1	32610979	.	A	G	.	.	MAF_INRAE=2.5;MAF_USDA=7.377
NC_035101.1	32611135	.	T	A	.	.	MAF_USDA=6.557
NC_035101.1	32611210	.	A	G	.	.	MAF_INRAE=29.114;MAF_USDA=39.412
NC_035101.1	32611276	.	A	C	.	.	MAF_USDA=1.639
NC_035101.1	32611287	.	G	T	.	.	MAF_INRAE=5.263;MAF_USDA=9.016
NC_035101.1	32611293	.	T	C	.	.	MAF_USDA=4.918
NC_035101.1	32611316	.	A	T	.	.	MAF_USDA=8.333
NC_035101.1	32611412	.	G	A	.	.	MAF_USDA=5.294
NC_035101.1	32611436	.	G	C	.	.	MAF_INRAE=31.013;MAF_USDA=12.941
NC_035101.1	32611462	.	C	A	.	.	MAF_USDA=1.639
NC_035101.1	32611573	.	T	C	.	.	MAF_INRAE=5.263
NC_035101.1	32611575	.	C	G	.	.	MAF_USDA=4.098
NC_035101.1	32611666	.	C	A	.	.	MAF_USDA=1.765
NC_035101.1	32611705	.	G	T	.	.	MAF_INRAE=25.833;MAF_USDA=8.333
NC_035101.1	32611711	.	C	T	.	.	MAF_USDA=1.639
NC_035101.1	32611715	.	A	G	.	.	MAF_USDA=1.639
NC_035101.1	32611731	.	A	C	.	.	MAF_USDA=8.333
NC_035101.1	32611759	.	T	C	.	.	MAF_USDA=2.083
NC_035101.1	32611813	.	C	A	.	.	MAF_USDA=1.639
NC_035101.1	32611847	.	T	A	.	.	MAF_USDA=1.639
NC_035101.1	32611855	.	G	T	.	.	MAF_USDA=1.639
NC_035101.1	32611955	.	T	C	.	.	MAF_USDA=2.083
NC_035101.1	32612057	.	T	G	.	.	MAF_INRAE=2.5;MAF_USDA=4.918
NC_035101.1	32612074	.	A	T	.	.	MAF_USDA=4.918
NC_035101.1	32612113	.	T	C	.	.	MAF_INRAE=27.215;MAF_USDA=8.824
NC_035101.1	32612217	.	T	A	.	.	MAF_USDA=3.279
NC_035101.1	32612255	.	G	A	.	.	MAF_USDA=4.918
NC_035101.1	32612257	.	G	A	.	.	MAF_INRAE=30.0;MAF_USDA=11.765
NC_035101.1	32612295	.	C	T	.	.	MAF_INRAE=28.333;MAF_USDA=10.588
NC_035101.1	32612493	.	C	T	.	.	MAF_INRAE=30.38;MAF_USDA=35.294
NC_035101.1	32612567	.	T	C	.	.	MAF_INRAE=10.526;MAF_USDA=17.059
NC_035101.1	32612602	.	T	A	.	.	MAF_INRAE=6.667;MAF_USDA=20.588
NC_035101.1	32612603	.	A	C	.	.	MAF_INRAE=6.667
NC_035101.1	32612625	.	C	A	.	.	MAF_INRAE=5.263
NC_035101.1	32612634	.	T	C	.	.	MAF_INRAE=3.333;MAF_USDA=16.471
NC_035101.1	32612637	.	C	A	.	.	MAF_USDA=2.459
NC_035101.1	32612641	.	T	C	.	.	MAF_USDA=5.294
NC_035101.1	32612648	.	G	C	.	.	MAF_USDA=4.706
NC_035101.1	32612658	.	T	G	.	.	MAF_INRAE=3.333;MAF_USDA=4.118
NC_035101.1	32612736	.	G	T	.	.	MAF_USDA=3.279
NC_035101.1	32612761	.	T	C	.	.	MAF_USDA=2.5
NC_035101.1	32612767	.	C	A	.	.	MAF_INRAE=2.5;MAF_USDA=9.016
NC_035101.1	32612837	.	G	A	.	.	MAF_INRAE=10.0;MAF_USDA=1.639
NC_035101.1	32612850	.	C	A	.	.	MAF_INRAE=30.38;MAF_USDA=36.471
NC_035101.1	32612866	.	C	T	.	.	MAF_INRAE=5.696;MAF_USDA=22.353
NC_035101.1	32612874	.	T	G	.	.	MAF_INRAE=3.333;MAF_USDA=3.279
NC_035101.1	32612891	.	C	T	.	.	MAF_USDA=1.639
NC_035101.1	32612963	.	C	A	.	.	MAF_INRAE=30.38;MAF_USDA=35.294
NC_035101.1	32612972	.	C	A	.	.	MAF_USDA=10.656
NC_035101.1	32612984	.	A	T	.	.	MAF_USDA=4.918
NC_035101.1	32613133	.	C	T	.	.	MAF_INRAE=5.263
NC_035101.1	32613242	.	G	A	.	.	MAF_USDA=7.377
NC_035101.1	32613280	.	G	T	.	.	MAF_INRAE=33.333;MAF_USDA=41.765
NC_035101.1	32613327	.	T	G	.	.	MAF_INRAE=3.333;MAF_USDA=31.765
NC_035101.1	32613390	.	G	A	.	.	MAF_USDA=2.459
NC_035101.1	32613416	.	A	G	.	.	MAF_USDA=2.459
NC_035101.1	32613417	.	G	A	.	.	MAF_INRAE=3.333;MAF_USDA=4.118
NC_035101.1	32613442	.	A	C	.	.	MAF_INRAE=27.215;MAF_USDA=33.333
NC_035101.1	32613457	.	A	G	.	.	MAF_INRAE=5.063;MAF_USDA=23.81
NC_035101.1	32613499	.	C	G	.	.	MAF_USDA=4.706
NC_035101.1	32613560	.	C	T	.	.	MAF_USDA=1.639
NC_035101.1	32613568	.	A	T	.	.	MAF_USDA=1.639
NC_035101.1	32613617	.	C	T	.	.	MAF_INRAE=27.215;MAF_USDA=8.235
NC_035101.1	32613862	.	C	G	.	.	MAF_USDA=10.0
NC_035101.1	32613942	.	A	G	.	.	MAF_INRAE=3.333;MAF_USDA=9.836
NC_035101.1	32613955	.	C	T	.	.	MAF_USDA=1.639
NC_035101.1	32614005	.	C	A	.	.	MAF_USDA=1.667
NC_035101.1	32614025	.	A	T	.	.	MAF_USDA=3.279
NC_035101.1	32614730	.	T	G	.	.	MAF_USDA=38.824
NC_035101.1	32614731	.	T	G	.	.	MAF_USDA=5.738
NC_035101.1	32614755	.	A	T	.	.	MAF_USDA=18.033
NC_035101.1	32614789	.	G	T	.	.	MAF_USDA=1.639
NC_035101.1	32614813	.	C	A	.	.	MAF_INRAE=27.5;MAF_USDA=8.333
NC_035101.1	32614834	.	T	C	.	.	MAF_INRAE=5.063
NC_035101.1	32614839	.	T	C	.	.	MAF_USDA=2.459
NC_035101.1	32615075	.	A	C	.	.	MAF_USDA=9.836
NC_035101.1	32615087	.	G	T	.	.	MAF_USDA=9.836
NC_035101.1	32615128	.	G	A	.	.	MAF_INRAE=1.667
NC_035101.1	32615136	.	C	T	.	.	MAF_INRAE=1.667
NC_035101.1	32615139	.	G	A	.	.	MAF_INRAE=1.667
NC_035101.1	32615143	.	G	A	.	.	MAF_INRAE=3.797;MAF_USDA=11.765
NC_035101.1	32615146	.	T	A	.	.	MAF_INRAE=1.667
NC_035101.1	32615150	.	T	G	.	.	MAF_INRAE=1.667
NC_035101.1	32615158	.	T	A	.	.	MAF_USDA=5.882
NC_035101.1	32615165	.	C	T	.	.	MAF_USDA=20.492
NC_035101.1	32615179	.	T	C	.	.	MAF_USDA=3.279
NC_035101.1	32615187	.	G	C	.	.	MAF_USDA=25.41
NC_035101.1	32615284	.	C	T	.	.	MAF_USDA=5.738
NC_035101.1	32615289	.	T	C	.	.	MAF_USDA=4.098
NC_035101.1	32615317	.	C	T	.	.	MAF_INRAE=25.833;MAF_USDA=12.5
NC_035101.1	32615367	.	T	G	.	.	MAF_USDA=4.918
NC_035101.1	32615423	.	C	A	.	.	MAF_INRAE=5.0
NC_035101.1	32615449	.	C	T	.	.	MAF_USDA=37.059
NC_035101.1	32615450	.	C	T	.	.	MAF_USDA=37.647
NC_035101.1	32615662	.	C	A	.	.	MAF_INRAE=5.263;MAF_USDA=7.647
NC_035101.1	32615691	.	C	A	.	.	MAF_INRAE=26.316;MAF_USDA=8.824
NC_035101.1	32615721	.	C	T	.	.	MAF_USDA=3.279
NC_035101.1	32615835	.	T	C	.	.	MAF_INRAE=9.494;MAF_USDA=2.459
NC_035101.1	32615872	.	A	C	.	.	MAF_INRAE=28.481;MAF_USDA=34.706
NC_035101.1	32615877	.	A	T	.	.	MAF_INRAE=6.667;MAF_USDA=8.235
NC_035101.1	32615932	.	T	C	.	.	MAF_USDA=10.417
NC_035101.1	32615939	.	G	A	.	.	MAF_USDA=9.412
NC_035101.1	32615984	.	T	C	.	.	MAF_USDA=1.639
NC_035101.1	32616123	.	C	T	.	.	MAF_USDA=2.459
NC_035101.1	32616156	.	T	C	.	.	MAF_USDA=1.639
NC_035101.1	32616164	.	C	T	.	.	MAF_USDA=8.333
NC_035101.1	32616183	.	T	C	.	.	MAF_USDA=9.412
NC_035101.1	32616192	.	A	G	.	.	MAF_USDA=1.639
NC_035101.1	32616196	.	T	A	.	.	MAF_USDA=4.118
NC_035101.1	32616200	.	A	G	.	.	MAF_INRAE=23.333
NC_035101.1	32616203	.	A	C	.	.	MAF_INRAE=24.167;MAF_USDA=4.098
NC_035101.1	32616235	.	C	A	.	.	MAF_USDA=2.459
NC_035101.1	32616312	.	T	A	.	.	MAF_USDA=4.918
NC_035101.1	32616331	.	A	G	.	.	MAF_INRAE=25.833
NC_035101.1	32616354	.	T	G	.	.	MAF_INRAE=5.263;MAF_USDA=17.059
NC_035101.1	32616458	.	G	T	.	.	MAF_USDA=1.639
NC_035101.1	32616482	.	T	G	.	.	MAF_INRAE=22.152;MAF_USDA=20.0
NC_035101.1	32616514	.	C	T	.	.	MAF_USDA=2.459
NC_035101.1	32616641	.	G	A	.	.	MAF_USDA=1.639
NC_035101.1	32616693	.	C	T	.	.	MAF_INRAE=3.333;MAF_USDA=4.118
NC_035101.1	32616716	.	A	G	.	.	MAF_USDA=3.279
NC_035101.1	32616881	.	G	A	.	.	MAF_INRAE=24.684;MAF_USDA=42.941
NC_035101.1	32616960	.	C	A	.	.	MAF_USDA=2.5
NC_035101.1	32616966	.	T	A	.	.	MAF_USDA=3.333
NC_035101.1	32616972	.	A	T	.	.	MAF_USDA=1.667
NC_035101.1	32616974	.	T	A	.	.	MAF_INRAE=17.089;MAF_USDA=30.12
NC_035101.1	32616989	.	A	G	.	.	MAF_INRAE=27.848;MAF_USDA=9.524
NC_035101.1	32617000	.	G	T	.	.	MAF_INRAE=26.667;MAF_USDA=10.417
NC_035101.1	32617013	.	A	C	.	.	MAF_INRAE=9.494;MAF_USDA=2.459
NC_035101.1	32617097	.	A	T	.	.	MAF_INRAE=28.481;MAF_USDA=8.824
NC_035101.1	32617177	.	G	A	.	.	MAF_INRAE=2.5;MAF_USDA=6.557
NC_035101.1	32617227	.	A	C	.	.	MAF_INRAE=3.333;MAF_USDA=4.118
NC_035101.1	32617248	.	C	G	.	.	MAF_INRAE=26.667;MAF_USDA=10.417
NC_035101.1	32617276	.	G	C	.	.	MAF_USDA=10.0
NC_035101.1	32617304	.	G	C	.	.	MAF_USDA=6.557
NC_035101.1	32617360	.	G	A	.	.	MAF_USDA=1.765
NC_035101.1	32617363	.	G	A	.	.	MAF_USDA=2.941
NC_035101.1	32617398	.	A	G	.	.	MAF_USDA=1.765
NC_035101.1	32617482	.	G	T	.	.	MAF_INRAE=44.304;MAF_USDA=35.294
NC_035101.1	32617586	.	G	T	.	.	MAF_USDA=8.824
NC_035101.1	32617614	.	G	T	.	.	MAF_USDA=1.639
NC_035101.1	32617741	.	C	T	.	.	MAF_USDA=2.459
NC_035101.1	32617756	.	C	T	.	.	MAF_INRAE=2.5;MAF_USDA=10.588
NC_035101.1	32617833	.	C	T	.	.	MAF_USDA=1.639
NC_035101.1	32617989	.	A	C	.	.	MAF_INRAE=24.684;MAF_USDA=20.0
NC_035101.1	32618022	.	C	A	.	.	MAF_USDA=3.279
NC_035101.1	32618080	.	C	G	.	.	MAF_USDA=2.459
NC_035101.1	32618106	.	G	A	.	.	MAF_USDA=2.459
NC_035101.1	32618253	.	C	A	.	.	MAF_USDA=1.639
NC_035101.1	32618387	.	A	G	.	.	MAF_INRAE=30.38;MAF_USDA=10.0
NC_035101.1	32618498	.	T	G	.	.	MAF_USDA=4.098
NC_035101.1	32618641	.	C	A	.	.	MAF_USDA=7.647
NC_035101.1	32618673	.	C	T	.	.	MAF_USDA=2.459
NC_035101.1	32618678	.	C	T	.	.	MAF_USDA=3.279
NC_035101.1	32618690	.	C	A	.	.	MAF_USDA=4.098
NC_035101.1	32618959	.	A	C	.	.	MAF_USDA=4.918
NC_035101.1	32619040	.	A	G	.	.	MAF_USDA=6.557
NC_035101.1	32619041	.	A	T	.	.	MAF_USDA=6.557
NC_035101.1	32619044	.	G	T	.	.	MAF_INRAE=3.333
NC_035101.1	32619183	.	G	A	.	.	MAF_INRAE=2.5;MAF_USDA=4.918
NC_035101.1	32619216	.	C	T	.	.	MAF_USDA=2.353
NC_035101.1	32619286	.	G	A	.	.	MAF_USDA=2.459
NC_035101.1	32619347	.	T	C	.	.	MAF_USDA=4.118
NC_035101.1	32619419	.	G	A	.	.	MAF_INRAE=2.5;MAF_USDA=4.918
NC_035101.1	32619533	.	C	A	.	.	MAF_USDA=2.083
NC_035101.1	32619563	.	C	T	.	.	MAF_INRAE=2.5;MAF_USDA=5.738
NC_035101.1	32619676	.	C	A	.	.	MAF_USDA=3.279
NC_035101.1	32619686	.	A	G	.	.	MAF_USDA=2.459
NC_035101.1	32619687	.	G	A	.	.	MAF_USDA=2.459
NC_035101.1	32619696	.	T	G	.	.	MAF_USDA=3.279
NC_035101.1	32619827	.	G	A	.	.	MAF_USDA=4.098
NC_035101.1	32620071	.	G	A	.	.	MAF_USDA=2.459
NC_035101.1	32620231	.	A	C	.	.	MAF_USDA=3.279
NC_035101.1	32620280	.	T	C	.	.	MAF_USDA=4.918
NC_035101.1	32620356	.	T	C	.	.	MAF_USDA=3.279
NC_035101.1	32620428	.	T	A	.	.	MAF_USDA=2.459
NC_035101.1	32620444	.	G	C	.	.	MAF_USDA=5.738
NC_035101.1	32620476	.	G	A	.	.	MAF_INRAE=5.063;MAF_USDA=22.353
NC_035101.1	32620485	.	T	C	.	.	MAF_USDA=2.083
NC_035101.1	32620489	.	C	T	.	.	MAF_INRAE=25.0;MAF_USDA=10.417
NC_035101.1	32620523	.	C	A	.	.	MAF_USDA=5.738
NC_035101.1	32620540	.	G	T	.	.	MAF_INRAE=2.5;MAF_USDA=3.279
NC_035101.1	32620550	.	A	T	.	.	MAF_INRAE=3.333;MAF_USDA=4.118
NC_035101.1	32620642	.	G	A	.	.	MAF_USDA=3.529
NC_035101.1	32620647	.	T	A	.	.	MAF_USDA=2.353
NC_035101.1	32620762	.	C	T	.	.	MAF_INRAE=4.43;MAF_USDA=24.706
NC_035101.1	32620796	.	A	G	.	.	MAF_INRAE=4.43;MAF_USDA=15.882
NC_035101.1	32620820	.	T	C	.	.	MAF_INRAE=4.43;MAF_USDA=14.706
NC_035101.1	32620879	.	G	A	.	.	MAF_USDA=5.882
NC_035101.1	32620922	.	T	C	.	.	MAF_USDA=4.098
NC_035101.1	32621024	.	A	C	.	.	MAF_USDA=1.639
NC_035101.1	32621026	.	G	C	.	.	MAF_USDA=2.941
NC_035101.1	32621029	.	C	A	.	.	MAF_USDA=8.333
NC_035101.1	32621109	.	C	T	.	.	MAF_INRAE=6.329;MAF_USDA=38.824
NC_035101.1	32621170	.	G	T	.	.	MAF_INRAE=5.263
NC_035101.1	32621196	.	A	G	.	.	MAF_INRAE=6.329;MAF_USDA=23.529
NC_035101.1	32621208	.	A	G	.	.	MAF_INRAE=6.329;MAF_USDA=23.529
NC_035101.1	32621210	.	A	T	.	.	MAF_USDA=7.647
NC_035101.1	32621235	.	G	A	.	.	MAF_INRAE=6.329;MAF_USDA=48.824
NC_035101.1	32621239	.	A	C	.	.	MAF_INRAE=26.667;MAF_USDA=10.417
NC_035101.1	32621327	.	C	A	.	.	MAF_USDA=2.083
NC_035101.1	32621336	.	T	C	.	.	MAF_INRAE=6.329;MAF_USDA=33.333
NC_035101.1	32621350	.	T	G	.	.	MAF_USDA=2.083
NC_035101.1	32621374	.	G	A	.	.	MAF_INRAE=26.667;MAF_USDA=10.417
NC_035101.1	32621422	.	T	C	.	.	MAF_INRAE=4.43;MAF_USDA=16.471
NC_035101.1	32621435	.	G	T	.	.	MAF_INRAE=6.329;MAF_USDA=28.235
NC_035101.1	32621445	.	C	A	.	.	MAF_USDA=1.639
NC_035101.1	32621478	.	C	A	.	.	MAF_USDA=9.412
NC_035101.1	32621530	.	G	A	.	.	MAF_INRAE=2.5;MAF_USDA=4.918
NC_035101.1	32621691	.	C	A	.	.	MAF_USDA=13.529
NC_035101.1	32621692	.	T	C	.	.	MAF_USDA=1.639
NC_035101.1	32621806	.	C	T	.	.	MAF_USDA=10.0
NC_035101.1	32621879	.	G	A	.	.	MAF_INRAE=6.962;MAF_USDA=38.235
NC_035101.1	32621926	.	T	G	.	.	MAF_INRAE=3.797;MAF_USDA=5.882
NC_035101.1	32622082	.	T	C	.	.	MAF_INRAE=26.667;MAF_USDA=10.417
NC_035101.1	32622226	.	G	A	.	.	MAF_USDA=1.639
NC_035101.1	32622236	.	C	G	.	.	MAF_USDA=4.918
NC_035101.1	32622250	.	A	T	.	.	MAF_INRAE=6.329;MAF_USDA=38.824
NC_035101.1	32622355	.	A	G	.	.	MAF_USDA=4.098
NC_035101.1	32622361	.	T	G	.	.	MAF_USDA=10.0
NC_035101.1	32622446	.	G	A	.	.	MAF_USDA=1.639
NC_035101.1	32622525	.	T	G	.	.	MAF_USDA=4.918
NC_035101.1	32622575	.	A	G	.	.	MAF_USDA=1.639
NC_035101.1	32622629	.	T	C	.	.	MAF_INRAE=9.494;MAF_USDA=2.459
NC_035101.1	32622651	.	C	A	.	.	MAF_INRAE=31.013;MAF_USDA=10.0
NC_035101.1	32622662	.	A	G	.	.	MAF_INRAE=31.013;MAF_USDA=10.0
NC_035101.1	32622682	.	G	C	.	.	MAF_USDA=1.639
NC_035101.1	32622754	.	G	A	.	.	MAF_USDA=1.639
NC_035101.1	32622767	.	T	C	.	.	MAF_INRAE=2.5;MAF_USDA=4.098
NC_035101.1	32622787	.	C	T	.	.	MAF_USDA=4.098
NC_035101.1	32622823	.	G	A	.	.	MAF_USDA=1.639
NC_035101.1	32622865	.	T	G	.	.	MAF_USDA=1.639
NC_035101.1	32622926	.	A	C	.	.	MAF_INRAE=6.329;MAF_USDA=23.529
NC_035101.1	32622953	.	T	G	.	.	MAF_INRAE=4.43;MAF_USDA=15.882
NC_035101.1	32623154	.	G	C	.	.	MAF_USDA=7.377
NC_035101.1	32623201	.	T	A	.	.	MAF_USDA=3.279
NC_035101.1	32623211	.	T	A	.	.	MAF_USDA=7.059
NC_035101.1	32623324	.	G	T	.	.	MAF_USDA=6.557
NC_035101.1	32623326	.	T	G	.	.	MAF_USDA=4.918
NC_035101.1	32623349	.	G	A	.	.	MAF_USDA=1.639
NC_035101.1	32623472	.	A	G	.	.	MAF_INRAE=27.848;MAF_USDA=7.059
NC_035101.1	32623538	.	C	T	.	.	MAF_INRAE=3.333;MAF_USDA=4.118
NC_035101.1	32623580	.	T	A	.	.	MAF_USDA=3.279
NC_035101.1	32623607	.	A	G	.	.	MAF_USDA=1.639
NC_035101.1	32623620	.	C	A	.	.	MAF_USDA=1.639
NC_035101.1	32623676	.	C	A	.	.	MAF_USDA=1.639
NC_035101.1	32623731	.	G	T	.	.	MAF_INRAE=3.333
NC_035101.1	32623810	.	A	C	.	.	MAF_USDA=6.557
NC_035101.1	32623855	.	G	A	.	.	MAF_USDA=4.098
NC_035101.1	32623888	.	A	G	.	.	MAF_USDA=1.639
NC_035101.1	32623900	.	C	A	.	.	MAF_INRAE=44.304;MAF_USDA=35.882
NC_035101.1	32623905	.	C	T	.	.	MAF_USDA=1.639
NC_035101.1	32623931	.	A	T	.	.	MAF_USDA=2.459
NC_035101.1	32623945	.	C	T	.	.	MAF_USDA=1.639
NC_035101.1	32623952	.	C	T	.	.	MAF_USDA=2.459
NC_035101.1	32623968	.	C	T	.	.	MAF_USDA=3.279
NC_035101.1	32624042	.	T	A	.	.	MAF_USDA=2.459
NC_035101.1	32624054	.	A	T	.	.	MAF_USDA=1.639
NC_035101.1	32624056	.	T	G	.	.	MAF_USDA=1.639
NC_035101.1	32624092	.	A	T	.	.	MAF_USDA=4.098
NC_035101.1	32624102	.	C	A	.	.	MAF_USDA=9.016
NC_035101.1	32624103	.	T	G	.	.	MAF_USDA=6.557
NC_035101.1	32624134	.	G	A	.	.	MAF_INRAE=2.5;MAF_USDA=7.377
NC_035101.1	32624147	.	T	G	.	.	MAF_INRAE=28.481;MAF_USDA=8.824
NC_035101.1	32624206	.	C	T	.	.	MAF_USDA=3.279
NC_035101.1	32624216	.	G	A	.	.	MAF_USDA=3.279
NC_035101.1	32624247	.	T	C	.	.	MAF_USDA=1.639
NC_035101.1	32624286	.	C	T	.	.	MAF_USDA=3.279
NC_035101.1	32624393	.	C	A	.	.	MAF_INRAE=27.215;MAF_USDA=4.706
NC_035101.1	32624449	.	G	A	.	.	MAF_USDA=9.412
NC_035101.1	32624479	.	T	G	.	.	MAF_USDA=4.918
NC_035101.1	32624488	.	G	T	.	.	MAF_USDA=3.279
NC_035101.1	32624547	.	T	C	.	.	MAF_USDA=4.918
NC_035101.1	32624596	.	A	C	.	.	MAF_USDA=3.279
NC_035101.1	32624602	.	T	C	.	.	MAF_INRAE=10.127
NC_035101.1	32624751	.	G	A	.	.	MAF_USDA=5.0
NC_035101.1	32624757	.	G	A	.	.	MAF_INRAE=5.263;MAF_USDA=45.833
NC_035101.1	32624759	.	T	A	.	.	MAF_USDA=39.759
NC_035101.1	32624760	.	G	A	.	.	MAF_USDA=39.157
NC_035101.1	32624823	.	G	A	.	.	MAF_INRAE=5.263;MAF_USDA=23.81
NC_035101.1	32624951	.	T	G	.	.	MAF_USDA=1.639
NC_035101.1	32624961	.	C	A	.	.	MAF_INRAE=26.667;MAF_USDA=8.235
NC_035101.1	32625016	.	TAC	TAA	.	.	MAF_USDA=37.5
NC_035101.1	32625017	.	A	C	.	.	MAF_INRAE=2.632;MAF_USDA=3.279
NC_035101.1	32625018	.	C	A	.	.	MAF_INRAE=7.5;MAF_USDA=41.803
NC_035101.1	32625051	.	G	A	.	.	MAF_USDA=4.098
NC_035101.1	32625088	.	T	A	.	.	MAF_USDA=8.333
NC_035101.1	32625094	.	C	T	.	.	MAF_USDA=8.333
NC_035101.1	32625102	.	A	C	.	.	MAF_USDA=2.941
NC_035101.1	32625129	.	C	G	.	.	MAF_USDA=4.098
NC_035101.1	32625295	.	C	A	.	.	MAF_USDA=4.918
NC_035101.1	32625330	.	C	G	.	.	MAF_USDA=1.695
NC_035101.1	32625378	.	A	T	.	.	MAF_USDA=6.78
NC_035101.1	32625382	.	C	T	.	.	MAF_USDA=5.085
NC_035101.1	32625425	.	G	T	.	.	MAF_INRAE=5.263
NC_035101.1	32625567	.	G	A	.	.	MAF_USDA=4.918
NC_035101.1	32625573	.	C	A	.	.	MAF_USDA=4.918
NC_035101.1	32625579	.	G	A	.	.	MAF_USDA=10.588
NC_035101.1	32625695	.	C	A	.	.	MAF_USDA=4.098
NC_035101.1	32625711	.	G	A	.	.	MAF_USDA=1.639
NC_035101.1	32625720	.	G	T	.	.	MAF_USDA=2.459
NC_035101.1	32625817	.	C	G	.	.	MAF_USDA=4.918
NC_035101.1	32625857	.	T	C	.	.	MAF_USDA=1.639
NC_035101.1	32625901	.	T	A	.	.	MAF_INRAE=27.215;MAF_USDA=4.706
NC_035101.1	32625923	.	G	A	.	.	MAF_USDA=1.639
NC_035101.1	32625965	.	G	T	.	.	MAF_INRAE=6.962;MAF_USDA=23.529
NC_035101.1	32626127	.	A	G	.	.	MAF_INRAE=6.329;MAF_USDA=34.118
NC_035101.1	32626255	.	G	T	.	.	MAF_USDA=3.279
NC_035101.1	32626334	.	G	T	.	.	MAF_INRAE=2.5
NC_035101.1	32626487	.	C	A	.	.	MAF_INRAE=30.38;MAF_USDA=10.0
NC_035101.1	32626492	.	A	G	.	.	MAF_INRAE=6.962;MAF_USDA=23.529
NC_035101.1	32626621	.	C	T	.	.	MAF_USDA=3.279
NC_035101.1	32626693	.	G	A	.	.	MAF_INRAE=5.263;MAF_USDA=4.706
NC_035101.1	32626782	.	C	T	.	.	MAF_INRAE=2.5;MAF_USDA=4.918
NC_035101.1	32626878	.	G	T	.	.	MAF_INRAE=31.013;MAF_USDA=10.0
NC_035101.1	32626905	.	A	T	.	.	MAF_USDA=4.118
NC_035101.1	32626906	.	T	A	.	.	MAF_USDA=4.118
NC_035101.1	32627008	.	C	T	.	.	MAF_USDA=9.412
NC_035101.1	32627118	.	C	G	.	.	MAF_INRAE=5.263
NC_035101.1	32627140	.	C	T	.	.	MAF_USDA=12.941
NC_035101.1	32627143	.	C	A	.	.	MAF_USDA=13.529
NC_035101.1	32627144	.	G	A	.	.	MAF_USDA=13.529
NC_035101.1	32627423	.	G	T	.	.	MAF_INRAE=41.139;MAF_USDA=22.941
NC_035101.1	32627452	.	T	G	.	.	MAF_INRAE=40.506;MAF_USDA=28.235
NC_035101.1	32627481	.	C	A	.	.	MAF_INRAE=3.797;MAF_USDA=44.118
NC_035101.1	32627585	.	G	T	.	.	MAF_USDA=1.639
NC_035101.1	32627616	.	T	A	.	.	MAF_USDA=11.905
NC_035101.1	32627646	.	A	G	.	.	MAF_INRAE=26.667;MAF_USDA=10.417
NC_035101.1	32627687	.	A	C	.	.	MAF_INRAE=10.759;MAF_USDA=5.882
NC_035101.1	32627712	.	T	C	.	.	MAF_INRAE=6.329
NC_035101.1	32627761	.	T	C	.	.	MAF_USDA=10.588
NC_035101.1	32627854	.	C	A	.	.	MAF_USDA=4.098
NC_035101.1	32627855	.	A	G	.	.	MAF_USDA=4.098
NC_035101.1	32627873	.	G	T	.	.	MAF_INRAE=29.747;MAF_USDA=18.824
NC_035101.1	32627910	.	T	A	.	.	MAF_USDA=4.098
NC_035101.1	32627992	.	C	T	.	.	MAF_INRAE=10.127
NC_035101.1	32628219	.	G	A	.	.	MAF_INRAE=38.608;MAF_USDA=32.941
NC_035101.1	32628323	.	A	T	.	.	MAF_INRAE=3.333
NC_035101.1	32628326	.	A	G	.	.	MAF_INRAE=5.263;MAF_USDA=4.706
NC_035101.1	32628342	.	T	G	.	.	MAF_USDA=1.639
NC_035101.1	32628351	.	C	T	.	.	MAF_USDA=4.706
NC_035101.1	32628374	.	G	T	.	.	MAF_INRAE=48.101;MAF_USDA=20.0
NC_035101.1	32628444	.	G	A	.	.	MAF_INRAE=26.667;MAF_USDA=10.417
NC_035101.1	32628446	.	A	C	.	.	MAF_USDA=4.098
NC_035101.1	32628480	.	G	A	.	.	MAF_INRAE=8.861;MAF_USDA=1.639
NC_035101.1	32628739	.	T	C	.	.	MAF_INRAE=26.667;MAF_USDA=10.417
NC_035101.1	32628890	.	G	A	.	.	MAF_INRAE=38.608;MAF_USDA=31.176
NC_035101.1	32628937	.	T	G	.	.	MAF_USDA=4.167
NC_035101.1	32628953	.	G	A	.	.	MAF_USDA=2.459
NC_035101.1	32629076	.	G	A	.	.	MAF_INRAE=48.101;MAF_USDA=24.118
NC_035101.1	32629094	.	T	C	.	.	MAF_USDA=4.918
NC_035101.1	32629185	.	G	A	.	.	MAF_USDA=4.098
NC_035101.1	32629207	.	G	A	.	.	MAF_INRAE=37.975;MAF_USDA=32.353
NC_035101.1	32629449	.	A	T	.	.	MAF_USDA=1.639
NC_035101.1	32629536	.	T	G	.	.	MAF_INRAE=27.5;MAF_USDA=10.417
NC_035101.1	32629554	.	C	T	.	.	MAF_USDA=4.706
NC_035101.1	32629661	.	C	A	.	.	MAF_INRAE=9.494;MAF_USDA=2.459
NC_035101.1	32629753	.	G	T	.	.	MAF_USDA=2.459
NC_035101.1	32629845	.	C	A	.	.	MAF_USDA=14.118
NC_035101.1	32629872	.	T	A	.	.	MAF_USDA=1.639
NC_035101.1	32629885	.	G	A	.	.	MAF_USDA=2.353
NC_035101.1	32629937	.	C	G	.	.	MAF_USDA=8.824
NC_035101.1	32629939	.	A	T	.	.	MAF_INRAE=27.848;MAF_USDA=9.412
NC_035101.1	32629951	.	G	A	.	.	MAF_USDA=1.639
NC_035101.1	32629984	.	T	C	.	.	MAF_INRAE=2.532;MAF_USDA=18.75
NC_035101.1	32629987	.	G	A	.	.	MAF_USDA=3.279
NC_035101.1	32630002	.	G	T	.	.	MAF_USDA=1.639
NC_035101.1	32630061	.	C	A	.	.	MAF_USDA=4.098
NC_035101.1	32630091	.	C	T	.	.	MAF_INRAE=5.263;MAF_USDA=9.412
NC_035101.1	32630092	.	G	A	.	.	MAF_USDA=10.0
NC_035101.1	32630130	.	T	A	.	.	MAF_USDA=3.333
NC_035101.1	32630427	.	G	T	.	.	MAF_INRAE=47.468;MAF_USDA=36.471
NC_035101.1	32630439	.	A	G	.	.	MAF_INRAE=47.468;MAF_USDA=37.059
NC_035101.1	32630590	.	T	A	.	.	MAF_USDA=1.639
NC_035101.1	32630593	.	C	T	.	.	MAF_USDA=1.176
NC_035101.1	32630646	.	C	A	.	.	MAF_INRAE=48.101;MAF_USDA=38.824
NC_035101.1	32630740	.	G	T	.	.	MAF_USDA=4.118
NC_035101.1	32630782	.	A	G	.	.	MAF_USDA=3.279
NC_035101.1	32630873	.	C	T	.	.	MAF_USDA=1.639
NC_035101.1	32630876	.	G	A	.	.	MAF_USDA=10.588
NC_035101.1	32631054	.	C	A	.	.	MAF_INRAE=29.167;MAF_USDA=5.294
NC_035101.1	32631157	.	C	A	.	.	MAF_USDA=2.353
NC_035101.1	32631223	.	C	T	.	.	MAF_USDA=4.706
NC_035101.1	32631276	.	C	T	.	.	MAF_USDA=11.176
NC_035101.1	32631284	.	T	C	.	.	MAF_USDA=1.639
NC_035101.1	32631306	.	A	G	.	.	MAF_INRAE=9.494;MAF_USDA=4.918
NC_035101.1	32631310	.	C	T	.	.	MAF_INRAE=49.367;MAF_USDA=42.353
NC_035101.1	32631481	.	T	G	.	.	MAF_INRAE=50.0;MAF_USDA=32.353
NC_035101.1	32631493	.	T	A	.	.	MAF_USDA=2.459
NC_035101.1	32631499	.	G	A	.	.	MAF_INRAE=49.367;MAF_USDA=38.235
NC_035101.1	32631517	.	T	A	.	.	MAF_USDA=1.639
NC_035101.1	32631531	.	G	A	.	.	MAF_INRAE=49.367;MAF_USDA=31.765
NC_035101.1	32631597	.	A	G	.	.	MAF_INRAE=9.494;MAF_USDA=2.459
NC_035101.1	32631669	.	C	T	.	.	MAF_INRAE=40.833;MAF_USDA=25.882
NC_035101.1	32631701	.	G	T	.	.	MAF_INRAE=41.667;MAF_USDA=25.294
NC_035101.1	32631713	.	A	T	.	.	MAF_USDA=8.824
NC_035101.1	32631714	.	A	T	.	.	MAF_USDA=8.824
NC_035101.1	32631774	.	G	A	.	.	MAF_INRAE=45.0;MAF_USDA=14.706
NC_035101.1	32631779	.	C	T	.	.	MAF_INRAE=4.167;MAF_USDA=19.412
NC_035101.1	32631796	.	T	C	.	.	MAF_INRAE=48.101;MAF_USDA=25.294
NC_035101.1	32631805	.	A	G	.	.	MAF_INRAE=48.101;MAF_USDA=25.294
NC_035101.1	32631819	.	A	G	.	.	MAF_INRAE=9.494;MAF_USDA=2.459
NC_035101.1	32631861	.	C	T	.	.	MAF_INRAE=28.481;MAF_USDA=31.176
NC_035101.1	32631881	.	T	C	.	.	MAF_USDA=3.279
NC_035101.1	32631907	.	T	A	.	.	MAF_USDA=1.639
NC_035101.1	32631919	.	G	A	.	.	MAF_USDA=7.647
NC_035101.1	32631980	.	G	A	.	.	MAF_INRAE=3.333;MAF_USDA=4.706
NC_035101.1	32632037	.	G	C	.	.	MAF_USDA=1.639
NC_035101.1	32632111	.	A	G	.	.	MAF_INRAE=27.215;MAF_USDA=17.647
NC_035101.1	32632178	.	T	C	.	.	MAF_INRAE=27.848;MAF_USDA=17.059
NC_035101.1	32632215	.	T	G	.	.	MAF_INRAE=27.848;MAF_USDA=17.059
NC_035101.1	32632220	.	A	C	.	.	MAF_USDA=1.176
NC_035101.1	32632302	.	T	C	.	.	MAF_INRAE=27.215;MAF_USDA=17.647
NC_035101.1	32632361	.	A	G	.	.	MAF_USDA=2.459
NC_035101.1	32632404	.	A	G	.	.	MAF_USDA=6.25
NC_035101.1	32632463	.	T	C	.	.	MAF_USDA=4.706
NC_035101.1	32632464	.	A	G	.	.	MAF_INRAE=27.215;MAF_USDA=10.0
NC_035101.1	32632540	.	G	T	.	.	MAF_USDA=1.639
NC_035101.1	32632545	.	A	G	.	.	MAF_USDA=1.639
NC_035101.1	32632548	.	T	A	.	.	MAF_INRAE=27.848;MAF_USDA=17.647
NC_035101.1	32632549	.	A	G	.	.	MAF_INRAE=28.333;MAF_USDA=17.647
NC_035101.1	32632572	.	C	A	.	.	MAF_USDA=4.706
NC_035101.1	32632584	.	C	T	.	.	MAF_INRAE=27.848;MAF_USDA=7.059
NC_035101.1	32632661	.	T	A	.	.	MAF_INRAE=41.772;MAF_USDA=28.235
NC_035101.1	32632668	.	A	G	.	.	MAF_USDA=17.059
NC_035101.1	32632740	.	A	T	.	.	MAF_USDA=1.639
NC_035101.1	32632847	.	A	C	.	.	MAF_INRAE=9.494;MAF_USDA=3.279
NC_035101.1	32632860	.	T	C	.	.	MAF_INRAE=27.848;MAF_USDA=17.647
NC_035101.1	32632906	.	G	A	.	.	MAF_USDA=1.765
NC_035101.1	32633031	.	G	A	.	.	MAF_INRAE=9.494;MAF_USDA=20.0
NC_035101.1	32633032	.	C	A	.	.	MAF_INRAE=7.5;MAF_USDA=20.0
NC_035101.1	32633038	.	C	T,A	.	.	MAF_INRAE=15.789;MAF_USDA=10.417
NC_035101.1	32633226	.	G	A	.	.	MAF_INRAE=37.342;MAF_USDA=19.412
NC_035101.1	32633302	.	G	A	.	.	MAF_USDA=4.706
NC_035101.1	32633303	.	G	T	.	.	MAF_USDA=1.639
NC_035101.1	32633409	.	C	T	.	.	MAF_INRAE=2.5
NC_035101.1	32633442	.	C	T	.	.	MAF_INRAE=42.405;MAF_USDA=41.176
NC_035101.1	32633447	.	G	A	.	.	MAF_INRAE=3.333
NC_035101.1	32633509	.	G	A	.	.	MAF_INRAE=9.494;MAF_USDA=2.459
NC_035101.1	32633539	.	A	G	.	.	MAF_USDA=7.059
NC_035101.1	32633540	.	C	G	.	.	MAF_USDA=7.059
NC_035101.1	32633551	.	A	G	.	.	MAF_INRAE=3.333
NC_035101.1	32633627	.	A	G	.	.	MAF_USDA=4.706
NC_035101.1	32633694	.	A	G	.	.	MAF_USDA=17.059
NC_035101.1	32633713	.	G	A	.	.	MAF_USDA=11.176
NC_035101.1	32633729	.	C	A	.	.	MAF_USDA=1.639
NC_035101.1	32633776	.	A	C	.	.	MAF_INRAE=37.342;MAF_USDA=18.235
NC_035101.1	32633807	.	T	A	.	.	MAF_USDA=1.639
NC_035101.1	32633815	.	A	T	.	.	MAF_USDA=2.459
NC_035101.1	32633854	.	G	T	.	.	MAF_USDA=1.639
NC_035101.1	32633855	.	C	T	.	.	MAF_USDA=4.918
NC_035101.1	32633874	.	G	A	.	.	MAF_INRAE=27.848;MAF_USDA=8.824
NC_035101.1	32633875	.	G	A	.	.	MAF_USDA=17.647
NC_035101.1	32633892	.	G	T	.	.	MAF_INRAE=26.667;MAF_USDA=10.417
NC_035101.1	32633983	.	A	T	.	.	MAF_USDA=3.279
NC_035101.1	32633992	.	G	A	.	.	MAF_USDA=5.294
NC_035101.1	32634051	.	C	A	.	.	MAF_USDA=15.294
NC_035101.1	32634063	.	A	C	.	.	MAF_INRAE=28.481;MAF_USDA=17.647
NC_035101.1	32634067	.	T	A	.	.	MAF_INRAE=29.167;MAF_USDA=17.647
NC_035101.1	32634130	.	T	C	.	.	MAF_USDA=1.639
NC_035101.1	32634158	.	G	T	.	.	MAF_USDA=1.639
NC_035101.1	32634165	.	A	G	.	.	MAF_USDA=4.098
NC_035101.1	32634190	.	T	A	.	.	MAF_USDA=2.459
NC_035101.1	32634208	.	T	G	.	.	MAF_USDA=4.706
NC_035101.1	32634298	.	G	T	.	.	MAF_USDA=1.639
NC_035101.1	32634346	.	T	G	.	.	MAF_INRAE=26.667;MAF_USDA=19.412
NC_035101.1	32634433	.	A	T	.	.	MAF_USDA=8.333
NC_035101.1	32634482	.	T	A	.	.	MAF_INRAE=36.076;MAF_USDA=22.353
NC_035101.1	32634532	.	C	A	.	.	MAF_INRAE=5.263;MAF_USDA=7.059
NC_035101.1	32634608	.	G	T	.	.	MAF_USDA=4.918
NC_035101.1	32634665	.	C	A	.	.	MAF_USDA=8.235
NC_035101.1	32634677	.	C	T	.	.	MAF_INRAE=27.5;MAF_USDA=19.412
NC_035101.1	32634726	.	G	T	.	.	MAF_INRAE=28.333;MAF_USDA=24.118
NC_035101.1	32634740	.	T	C	.	.	MAF_USDA=2.353
NC_035101.1	32634746	.	C	A	.	.	MAF_USDA=2.459
NC_035101.1	32634748	.	A	C	.	.	MAF_USDA=1.639
NC_035101.1	32634750	.	A	C	.	.	MAF_USDA=2.459
NC_035101.1	32634930	.	A	G	.	.	MAF_INRAE=8.861;MAF_USDA=3.279
NC_035101.1	32634943	.	G	T	.	.	MAF_USDA=1.639
NC_035101.1	32634963	.	A	T	.	.	MAF_INRAE=26.667;MAF_USDA=20.0
NC_035101.1	32634964	.	A	C	.	.	MAF_INRAE=9.494;MAF_USDA=15.574
NC_035101.1	32635004	.	T	A	.	.	MAF_INRAE=9.494;MAF_USDA=3.279
NC_035101.1	32635005	.	A	T	.	.	MAF_INRAE=7.5;MAF_USDA=3.279
NC_035101.1	32635013	.	A	T	.	.	MAF_INRAE=9.494;MAF_USDA=5.738
NC_035101.1	32635046	.	T	C	.	.	MAF_INRAE=27.848;MAF_USDA=12.353
NC_035101.1	32635053	.	C	G	.	.	MAF_USDA=4.918
NC_035101.1	32635107	.	C	T	.	.	MAF_USDA=3.279
NC_035101.1	32635125	.	C	T	.	.	MAF_INRAE=26.667
NC_035101.1	32635126	.	T	A	.	.	MAF_INRAE=9.494;MAF_USDA=2.459
NC_035101.1	32635127	.	A	T	.	.	MAF_USDA=4.167
NC_035101.1	32635129	.	A	C	.	.	MAF_USDA=4.167
NC_035101.1	32635150	.	T	C	.	.	MAF_INRAE=2.5
NC_035101.1	32635166	.	T	G	.	.	MAF_INRAE=9.494;MAF_USDA=3.279
NC_035101.1	32635312	.	G	A	.	.	MAF_INRAE=9.494;MAF_USDA=3.279
NC_035101.1	32635348	.	G	A	.	.	MAF_USDA=8.235
NC_035101.1	32635421	.	A	C	.	.	MAF_USDA=3.529
NC_035101.1	32635583	.	C	T	.	.	MAF_USDA=4.098
NC_035101.1	32635614	.	C	A	.	.	MAF_USDA=4.098
NC_035101.1	32635650	.	C	G	.	.	MAF_INRAE=9.494;MAF_USDA=12.353
NC_035101.1	32635757	.	C	T	.	.	MAF_INRAE=25.833;MAF_USDA=20.588
NC_035101.1	32635759	.	A	G	.	.	MAF_INRAE=25.833;MAF_USDA=21.176
NC_035101.1	32635781	.	C	T	.	.	MAF_INRAE=9.494;MAF_USDA=3.279
NC_035101.1	32635786	.	G	A	.	.	MAF_USDA=4.762
NC_035101.1	32635798	.	A	G	.	.	MAF_USDA=2.5
NC_035101.1	32635805	.	C	G	.	.	MAF_INRAE=5.263;MAF_USDA=1.667
NC_035101.1	32635827	.	G	T	.	.	MAF_USDA=1.639
NC_035101.1	32635900	.	G	T	.	.	MAF_USDA=1.639
NC_035101.1	32635920	.	C	T	.	.	MAF_INRAE=9.494;MAF_USDA=3.279
NC_035101.1	32636030	.	G	A	.	.	MAF_USDA=3.279
NC_035101.1	32636096	.	A	C	.	.	MAF_INRAE=26.667
NC_035101.1	32636128	.	G	A	.	.	MAF_USDA=2.459
NC_035101.1	32636220	.	T	C	.	.	MAF_INRAE=25.833;MAF_USDA=10.417
NC_035101.1	32636256	.	G	A	.	.	MAF_USDA=2.459
NC_035101.1	32636310	.	C	A	.	.	MAF_USDA=8.197
NC_035101.1	32636352	.	G	A	.	.	MAF_USDA=1.639
NC_035101.1	32636421	.	T	C	.	.	MAF_INRAE=42.405;MAF_USDA=43.529
NC_035101.1	32636435	.	A	C	.	.	MAF_USDA=4.706
NC_035101.1	32636455	.	G	T	.	.	MAF_INRAE=27.848;MAF_USDA=9.412
NC_035101.1	32636474	.	A	T	.	.	MAF_USDA=17.059
NC_035101.1	32636658	.	A	C	.	.	MAF_INRAE=28.333
NC_035101.1	32636727	.	C	T	.	.	MAF_INRAE=3.333
NC_035101.1	32636787	.	A	G	.	.	MAF_USDA=4.918
NC_035101.1	32636802	.	G	C	.	.	MAF_INRAE=25.833;MAF_USDA=14.583
NC_035101.1	32636843	.	C	A	.	.	MAF_USDA=5.0
NC_035101.1	32636933	.	A	G	.	.	MAF_INRAE=9.494;MAF_USDA=12.353
NC_035101.1	32636969	.	G	A	.	.	MAF_USDA=10.588
NC_035101.1	32636995	.	G	A	.	.	MAF_INRAE=26.667;MAF_USDA=19.412
NC_035101.1	32637030	.	G	C	.	.	MAF_USDA=1.639
NC_035101.1	32637073	.	G	T	.	.	MAF_USDA=2.459
NC_035101.1	32637105	.	G	A	.	.	MAF_USDA=4.706
NC_035101.1	32637114	.	C	T	.	.	MAF_USDA=11.765
NC_035101.1	32637148	.	G	T	.	.	MAF_USDA=4.167
NC_035101.1	32637154	.	A	T	.	.	MAF_INRAE=28.333
NC_035101.1	32637198	.	G	A	.	.	MAF_USDA=1.176
NC_035101.1	32637250	.	T	C	.	.	MAF_INRAE=42.405;MAF_USDA=41.765
NC_035101.1	32637258	.	A	C	.	.	MAF_USDA=4.098
NC_035101.1	32637284	.	C	T	.	.	MAF_INRAE=5.263;MAF_USDA=7.647
NC_035101.1	32637314	.	C	G	.	.	MAF_INRAE=26.667;MAF_USDA=14.583
NC_035101.1	32637327	.	C	T	.	.	MAF_INRAE=26.667;MAF_USDA=14.583
NC_035101.1	32637394	.	T	C	.	.	MAF_USDA=14.118
NC_035101.1	32637409	.	T	C	.	.	MAF_INRAE=9.494;MAF_USDA=11.765
NC_035101.1	32637412	.	G	T	.	.	MAF_USDA=3.279
NC_035101.1	32637512	.	G	T	.	.	MAF_INRAE=9.494;MAF_USDA=3.333
NC_035101.1	32637576	.	G	A	.	.	MAF_USDA=5.357
NC_035101.1	32637635	.	A	G	.	.	MAF_USDA=1.639
NC_035101.1	32637683	.	G	C	.	.	MAF_INRAE=42.405;MAF_USDA=42.857
NC_035101.1	32637703	.	C	A	.	.	MAF_USDA=4.167
NC_035101.1	32637878	.	G	T	.	.	MAF_USDA=1.639
NC_035101.1	32637949	.	T	A	.	.	MAF_USDA=1.639
NC_035101.1	32637963	.	C	T	.	.	MAF_INRAE=42.405;MAF_USDA=45.882
NC_035101.1	32637976	.	T	C	.	.	MAF_USDA=2.459
NC_035101.1	32637982	.	C	T	.	.	MAF_INRAE=27.848;MAF_USDA=10.0
NC_035101.1	32637989	.	A	G	.	.	MAF_USDA=2.459
NC_035101.1	32638004	.	G	T	.	.	MAF_USDA=1.639
NC_035101.1	32638125	.	A	G	.	.	MAF_USDA=2.459
NC_035101.1	32638272	.	C	A	.	.	MAF_INRAE=9.494;MAF_USDA=2.459
NC_035101.1	32638381	.	A	T	.	.	MAF_INRAE=5.263;MAF_USDA=5.294
NC_035101.1	32638555	.	C	T	.	.	MAF_INRAE=36.709;MAF_USDA=21.429
NC_035101.1	32638672	.	A	G	.	.	MAF_USDA=8.824
NC_035101.1	32638675	.	C	A	.	.	MAF_INRAE=9.494;MAF_USDA=2.459
NC_035101.1	32638681	.	T	C	.	.	MAF_USDA=4.098
NC_035101.1	32638682	.	C	T	.	.	MAF_USDA=1.639
NC_035101.1	32638827	.	C	T	.	.	MAF_USDA=4.918
NC_035101.1	32639060	.	A	C	.	.	MAF_USDA=1.639
NC_035101.1	32639083	.	A	G	.	.	MAF_USDA=1.639
NC_035101.1	32639104	.	C	T	.	.	MAF_INRAE=27.848;MAF_USDA=10.0
NC_035101.1	32639124	.	T	C	.	.	MAF_USDA=1.639
NC_035101.1	32639168	.	G	T	.	.	MAF_INRAE=40.506;MAF_USDA=32.941
NC_035101.1	32639343	.	G	T	.	.	MAF_INRAE=5.263;MAF_USDA=9.412
NC_035101.1	32639388	.	T	G	.	.	MAF_USDA=4.167
NC_035101.1	32639390	.	C	T	.	.	MAF_INRAE=5.263;MAF_USDA=3.279
NC_035101.1	32639391	.	G	A	.	.	MAF_INRAE=27.848;MAF_USDA=10.0
NC_035101.1	32639458	.	G	C	.	.	MAF_USDA=2.459
NC_035101.1	32639501	.	A	G	.	.	MAF_INRAE=44.167
NC_035101.1	32639510	.	A	G	.	.	MAF_INRAE=21.667
NC_035101.1	32639551	.	G	C	.	.	MAF_USDA=2.459
NC_035101.1	32639580	.	G	T	.	.	MAF_INRAE=2.5
NC_035101.1	32639598	.	G	T	.	.	MAF_USDA=1.639
NC_035101.1	32639599	.	G	T	.	.	MAF_USDA=2.459
NC_035101.1	32639652	.	A	G	.	.	MAF_USDA=5.738
NC_035101.1	32639683	.	A	T	.	.	MAF_INRAE=23.333
NC_035101.1	32639711	.	A	T	.	.	MAF_USDA=1.639
NC_035101.1	32639737	.	T	C	.	.	MAF_INRAE=1.667
NC_035101.1	32639738	.	T	C	.	.	MAF_INRAE=4.167
NC_035101.1	32639741	.	T	G	.	.	MAF_INRAE=3.333
NC_035101.1	32639744	.	A	G	.	.	MAF_USDA=4.098
NC_035101.1	32639747	.	C	G	.	.	MAF_USDA=4.098
NC_035101.1	32639910	.	G	A	.	.	MAF_USDA=4.098
NC_035101.1	32640028	.	A	T	.	.	MAF_USDA=14.583
NC_035101.1	32640059	.	C	T	.	.	MAF_INRAE=9.494;MAF_USDA=2.459
NC_035101.1	32640064	.	G	A	.	.	MAF_USDA=7.059
NC_035101.1	32640190	.	C	T	.	.	MAF_USDA=4.118
NC_035101.1	32640240	.	T	C	.	.	MAF_INRAE=36.709;MAF_USDA=31.765
NC_035101.1	32640323	.	C	A	.	.	MAF_USDA=11.176
NC_035101.1	32640455	.	C	A	.	.	MAF_USDA=4.098
NC_035101.1	32640461	.	C	G	.	.	MAF_USDA=1.639
NC_035101.1	32640481	.	G	T	.	.	MAF_INRAE=9.494;MAF_USDA=2.459
NC_035101.1	32640515	.	C	A	.	.	MAF_USDA=6.557
NC_035101.1	32640669	.	G	A	.	.	MAF_INRAE=9.494;MAF_USDA=2.459
NC_035101.1	32640725	.	C	A	.	.	MAF_USDA=4.098
NC_035101.1	32640773	.	A	T	.	.	MAF_USDA=4.098
NC_035101.1	32640812	.	T	G	.	.	MAF_USDA=4.706
NC_035101.1	32640835	.	G	T	.	.	MAF_INRAE=25.0;MAF_USDA=14.583
NC_035101.1	32640931	.	G	T	.	.	MAF_INRAE=42.405;MAF_USDA=47.917
NC_035101.1	32640952	.	A	T	.	.	MAF_USDA=4.098
NC_035101.1	32641060	.	A	G	.	.	MAF_INRAE=29.747;MAF_USDA=14.118
NC_035101.1	32641152	.	C	T	.	.	MAF_INRAE=25.833;MAF_USDA=16.667
NC_035101.1	32641155	.	G	T	.	.	MAF_INRAE=9.494;MAF_USDA=2.459
NC_035101.1	32641161	.	G	T	.	.	MAF_USDA=1.639
NC_035101.1	32641191	.	G	T	.	.	MAF_USDA=4.167
NC_035101.1	32641204	.	A	G	.	.	MAF_INRAE=26.667;MAF_USDA=14.583
NC_035101.1	32641340	.	C	T	.	.	MAF_INRAE=27.848;MAF_USDA=8.824
NC_035101.1	32641406	.	T	G	.	.	MAF_USDA=2.459
NC_035101.1	32641413	.	T	A	.	.	MAF_USDA=2.941
NC_035101.1	32641602	.	C	T	.	.	MAF_INRAE=41.139;MAF_USDA=33.929
NC_035101.1	32641665	.	T	C	.	.	MAF_USDA=20.238
NC_035101.1	32641666	.	T	C	.	.	MAF_INRAE=29.747;MAF_USDA=15.476
NC_035101.1	32641941	.	T	C	.	.	MAF_USDA=4.706
NC_035101.1	32642060	.	C	G	.	.	MAF_USDA=4.098
NC_035101.1	32642062	.	T	A	.	.	MAF_INRAE=32.278;MAF_USDA=40.588
NC_035101.1	32642084	.	G	T	.	.	MAF_USDA=4.098
NC_035101.1	32642086	.	T	G	.	.	MAF_USDA=6.25
NC_035101.1	32642093	.	A	G	.	.	MAF_USDA=4.098
NC_035101.1	32642136	.	A	T	.	.	MAF_USDA=6.25
NC_035101.1	32642140	.	T	C	.	.	MAF_USDA=4.098
NC_035101.1	32642189	.	G	A	.	.	MAF_USDA=1.639
NC_035101.1	32642196	.	C	T	.	.	MAF_INRAE=25.833;MAF_USDA=10.417
NC_035101.1	32642207	.	G	A	.	.	MAF_USDA=1.639
NC_035101.1	32642215	.	A	C	.	.	MAF_USDA=1.765
NC_035101.1	32642219	.	C	A	.	.	MAF_INRAE=13.924;MAF_USDA=15.294
NC_035101.1	32642273	.	T	G	.	.	MAF_INRAE=10.127
NC_035101.1	32642296	.	G	T	.	.	MAF_USDA=1.639
NC_035101.1	32642367	.	A	G	.	.	MAF_USDA=2.459
NC_035101.1	32642374	.	T	G	.	.	MAF_USDA=5.882
NC_035101.1	32642441	.	G	A	.	.	MAF_USDA=6.25
NC_035101.1	32642475	.	G	A	.	.	MAF_USDA=4.918
NC_035101.1	32642493	.	C	G	.	.	MAF_USDA=6.25
NC_035101.1	32642555	.	C	G	.	.	MAF_USDA=4.918
NC_035101.1	32642556	.	A	C	.	.	MAF_INRAE=36.709;MAF_USDA=41.667
NC_035101.1	32642591	.	A	G	.	.	MAF_INRAE=8.861;MAF_USDA=2.459
NC_035101.1	32642632	.	A	G	.	.	MAF_INRAE=9.494;MAF_USDA=2.459
NC_035101.1	32642654	.	T	G	.	.	MAF_USDA=4.706
NC_035101.1	32642672	.	C	T	.	.	MAF_USDA=4.706
NC_035101.1	32642675	.	G	A	.	.	MAF_USDA=8.824
NC_035101.1	32642755	.	A	G	.	.	MAF_USDA=6.471
NC_035101.1	32642914	.	A	C	.	.	MAF_USDA=1.639
NC_035101.1	32642930	.	A	C	.	.	MAF_USDA=3.279
NC_035101.1	32642944	.	G	A	.	.	MAF_INRAE=3.333
NC_035101.1	32642999	.	G	A	.	.	MAF_USDA=4.918
NC_035101.1	32643005	.	A	G	.	.	MAF_USDA=3.279
NC_035101.1	32643056	.	T	C	.	.	MAF_USDA=5.738
NC_035101.1	32643069	.	A	G	.	.	MAF_INRAE=27.848;MAF_USDA=10.588
NC_035101.1	32643100	.	T	G	.	.	MAF_INRAE=47.368;MAF_USDA=23.529
NC_035101.1	32643164	.	T	A	.	.	MAF_INRAE=25.833;MAF_USDA=22.941
NC_035101.1	32643173	.	A	G	.	.	MAF_USDA=5.738
NC_035101.1	32643180	.	A	G	.	.	MAF_USDA=3.279
NC_035101.1	32643194	.	G	A	.	.	MAF_USDA=1.639
NC_035101.1	32643199	.	T	C	.	.	MAF_USDA=9.836
NC_035101.1	32643287	.	A	G	.	.	MAF_INRAE=27.848;MAF_USDA=7.059
NC_035101.1	32643518	.	T	C	.	.	MAF_INRAE=37.342;MAF_USDA=12.353
NC_035101.1	32643575	.	C	T	.	.	MAF_INRAE=27.848;MAF_USDA=7.059
NC_035101.1	32643593	.	C	G	.	.	MAF_INRAE=10.127;MAF_USDA=6.557
NC_035101.1	32643598	.	T	C	.	.	MAF_USDA=4.098
NC_035101.1	32643791	.	T	A	.	.	MAF_INRAE=9.494;MAF_USDA=5.738
NC_035101.1	32643803	.	T	G	.	.	MAF_INRAE=32.278;MAF_USDA=13.529
NC_035101.1	32643847	.	A	T	.	.	MAF_INRAE=3.333
NC_035101.1	32643895	.	C	T	.	.	MAF_USDA=1.639
NC_035101.1	32644015	.	C	T	.	.	MAF_INRAE=25.0;MAF_USDA=10.417
NC_035101.1	32644037	.	G	T	.	.	MAF_USDA=3.279
NC_035101.1	32644125	.	C	T	.	.	MAF_USDA=1.765
NC_035101.1	32644161	.	C	A	.	.	MAF_USDA=6.471
NC_035101.1	32644261	.	T	G	.	.	MAF_USDA=3.279
NC_035101.1	32644302	.	G	A	.	.	MAF_USDA=1.639
NC_035101.1	32644339	.	C	A	.	.	MAF_USDA=2.941
NC_035101.1	32644474	.	C	T	.	.	MAF_INRAE=32.911;MAF_USDA=30.0
NC_035101.1	32644483	.	T	A	.	.	MAF_USDA=20.0
NC_035101.1	32644498	.	C	G	.	.	MAF_INRAE=32.911;MAF_USDA=38.235
NC_035101.1	32644528	.	C	G	.	.	MAF_INRAE=26.667;MAF_USDA=22.941
NC_035101.1	32644553	.	C	T	.	.	MAF_INRAE=9.494;MAF_USDA=2.459
NC_035101.1	32644617	.	T	C	.	.	MAF_INRAE=8.861;MAF_USDA=27.059
NC_035101.1	32644677	.	G	T	.	.	MAF_USDA=20.588
NC_035101.1	32644679	.	C	G	.	.	MAF_USDA=1.639
NC_035101.1	32644777	.	A	T	.	.	MAF_USDA=1.639
NC_035101.1	32644802	.	G	A	.	.	MAF_INRAE=26.667;MAF_USDA=10.417
NC_035101.1	32644892	.	A	T	.	.	MAF_INRAE=28.333
NC_035101.1	32644972	.	T	C	.	.	MAF_INRAE=6.329;MAF_USDA=14.706
NC_035101.1	32645007	.	G	T	.	.	MAF_USDA=1.639
NC_035101.1	32645030	.	C	T	.	.	MAF_USDA=3.279
NC_035101.1	32645104	.	G	A	.	.	MAF_USDA=1.639
NC_035101.1	32645105	.	C	A	.	.	MAF_USDA=1.639
NC_035101.1	32645132	.	C	T	.	.	MAF_INRAE=27.848;MAF_USDA=7.059
NC_035101.1	32645138	.	G	A	.	.	MAF_USDA=2.083
NC_035101.1	32645172	.	C	A	.	.	MAF_USDA=4.098
NC_035101.1	32645204	.	C	T	.	.	MAF_USDA=8.824
NC_035101.1	32645224	.	A	G	.	.	MAF_USDA=4.918
NC_035101.1	32645367	.	G	A	.	.	MAF_USDA=20.588
NC_035101.1	32645395	.	T	C	.	.	MAF_INRAE=36.709;MAF_USDA=12.353
NC_035101.1	32645405	.	T	G	.	.	MAF_USDA=1.639
NC_035101.1	32645441	.	A	G	.	.	MAF_USDA=2.459
NC_035101.1	32645445	.	C	G	.	.	MAF_USDA=20.0
NC_035101.1	32645540	.	G	A	.	.	MAF_INRAE=36.076
NC_035101.1	32645552	.	A	T	.	.	MAF_USDA=4.098
NC_035101.1	32645578	.	A	C	.	.	MAF_USDA=1.639
NC_035101.1	32645583	.	G	T	.	.	MAF_USDA=17.059
NC_035101.1	32645631	.	T	G	.	.	MAF_INRAE=37.342;MAF_USDA=8.333
NC_035101.1	32645737	.	G	T	.	.	MAF_INRAE=9.494;MAF_USDA=9.412
NC_035101.1	32645827	.	G	T	.	.	MAF_INRAE=2.5
NC_035101.1	32645850	.	A	G	.	.	MAF_INRAE=36.709;MAF_USDA=32.941
NC_035101.1	32645906	.	C	T	.	.	MAF_USDA=3.279
NC_035101.1	32645988	.	G	A	.	.	MAF_INRAE=36.709;MAF_USDA=31.765
NC_035101.1	32646010	.	C	G	.	.	MAF_INRAE=37.342;MAF_USDA=12.941
NC_035101.1	32646055	.	C	T	.	.	MAF_INRAE=35.833
NC_035101.1	32646113	.	G	A	.	.	MAF_INRAE=3.333
NC_035101.1	32646153	.	G	A	.	.	MAF_INRAE=3.333;MAF_USDA=7.647
NC_035101.1	32646168	.	G	T	.	.	MAF_USDA=1.639
NC_035101.1	32646169	.	T	C	.	.	MAF_INRAE=37.342;MAF_USDA=13.529
NC_035101.1	32646237	.	A	G	.	.	MAF_INRAE=5.263;MAF_USDA=5.294
NC_035101.1	32646271	.	G	A	.	.	MAF_INRAE=36.709;MAF_USDA=11.765
NC_035101.1	32646282	.	A	G	.	.	MAF_INRAE=35.0;MAF_USDA=8.824
NC_035101.1	32646382	.	C	A	.	.	MAF_INRAE=37.342
NC_035101.1	32646427	.	G	C	.	.	MAF_USDA=1.639
NC_035101.1	32646428	.	G	C	.	.	MAF_USDA=1.639
NC_035101.1	32646438	.	G	C	.	.	MAF_USDA=1.639
NC_035101.1	32646458	.	A	T	.	.	MAF_INRAE=1.667
NC_035101.1	32646467	.	A	T	.	.	MAF_INRAE=1.667;MAF_USDA=10.417
NC_035101.1	32646469	.	A	T	.	.	MAF_USDA=10.417
NC_035101.1	32646544	.	G	A	.	.	MAF_USDA=3.39
NC_035101.1	32646591	.	G	A	.	.	MAF_USDA=19.643
NC_035101.1	32646637	.	T	C	.	.	MAF_USDA=3.279
NC_035101.1	32646657	.	T	A	.	.	MAF_INRAE=2.5
NC_035101.1	32646662	.	A	T	.	.	MAF_USDA=4.706
NC_035101.1	32646685	.	C	T	.	.	MAF_INRAE=27.215;MAF_USDA=7.059
NC_035101.1	32646721	.	C	A	.	.	MAF_USDA=4.167
NC_035101.1	32646866	.	C	T	.	.	MAF_INRAE=33.544;MAF_USDA=28.824
NC_035101.1	32646896	.	G	T	.	.	MAF_USDA=5.294
NC_035101.1	32646906	.	T	C	.	.	MAF_INRAE=37.342
NC_035101.1	32646913	.	G	A	.	.	MAF_INRAE=37.342;MAF_USDA=12.941
NC_035101.1	32647012	.	A	T	.	.	MAF_USDA=20.588
NC_035101.1	32647055	.	G	T	.	.	MAF_INRAE=5.263;MAF_USDA=4.706
NC_035101.1	32647219	.	C	A	.	.	MAF_INRAE=3.797;MAF_USDA=5.882
NC_035101.1	32647230	.	G	A	.	.	MAF_INRAE=37.975;MAF_USDA=12.941
NC_035101.1	32647254	.	T	A	.	.	MAF_USDA=3.279
NC_035101.1	32647316	.	T	C	.	.	MAF_USDA=4.167
NC_035101.1	32647378	.	G	A	.	.	MAF_INRAE=36.709;MAF_USDA=12.353
NC_035101.1	32647389	.	G	A	.	.	MAF_INRAE=9.494;MAF_USDA=2.459
NC_035101.1	32647442	.	G	A	.	.	MAF_INRAE=37.975;MAF_USDA=12.353
NC_035101.1	32647538	.	G	A	.	.	MAF_INRAE=37.342;MAF_USDA=11.765
NC_035101.1	32647591	.	T	A	.	.	MAF_INRAE=36.709;MAF_USDA=11.765
NC_035101.1	32647592	.	A	G	.	.	MAF_INRAE=35.0;MAF_USDA=11.765
NC_035101.1	32647616	.	A	T	.	.	MAF_USDA=1.639
NC_035101.1	32647756	.	C	T	.	.	MAF_USDA=4.706
NC_035101.1	32647807	.	G	T	.	.	MAF_INRAE=9.494;MAF_USDA=1.639
NC_035101.1	32647835	.	G	A	.	.	MAF_USDA=22.941
NC_035101.1	32647890	.	T	A	.	.	MAF_INRAE=36.709;MAF_USDA=11.176
NC_035101.1	32648089	.	G	A	.	.	MAF_USDA=1.639
NC_035101.1	32648112	.	T	C	.	.	MAF_USDA=4.098
NC_035101.1	32648120	.	C	T	.	.	MAF_INRAE=9.494;MAF_USDA=2.459
NC_035101.1	32648222	.	T	C	.	.	MAF_INRAE=36.709;MAF_USDA=11.765
NC_035101.1	32648246	.	A	C	.	.	MAF_INRAE=3.333;MAF_USDA=6.471
NC_035101.1	32648261	.	A	G	.	.	MAF_INRAE=37.342;MAF_USDA=12.353
NC_035101.1	32648434	.	C	A	.	.	MAF_USDA=1.765
NC_035101.1	32648484	.	T	C	.	.	MAF_INRAE=36.709;MAF_USDA=11.765
NC_035101.1	32648580	.	C	G	.	.	MAF_INRAE=37.342;MAF_USDA=12.353
NC_035101.1	32648583	.	T	C	.	.	MAF_USDA=1.639
NC_035101.1	32648591	.	G	A	.	.	MAF_USDA=4.918
NC_035101.1	32648628	.	C	A	.	.	MAF_USDA=1.639
NC_035101.1	32648629	.	A	C	.	.	MAF_USDA=1.639
NC_035101.1	32648670	.	C	T	.	.	MAF_INRAE=31.013;MAF_USDA=9.412
NC_035101.1	32648736	.	T	C	.	.	MAF_USDA=2.459
NC_035101.1	32648760	.	C	T	.	.	MAF_USDA=1.639
NC_035101.1	32648784	.	G	C	.	.	MAF_INRAE=6.962;MAF_USDA=15.476
NC_035101.1	32648834	.	C	T	.	.	MAF_INRAE=14.167
NC_035101.1	32648860	.	A	G	.	.	MAF_INRAE=37.342;MAF_USDA=11.765
NC_035101.1	32648863	.	T	G	.	.	MAF_USDA=3.279
NC_035101.1	32648889	.	C	T	.	.	MAF_USDA=4.098
NC_035101.1	32648896	.	A	C	.	.	MAF_USDA=1.639
NC_035101.1	32648899	.	T	A	.	.	MAF_USDA=4.918
NC_035101.1	32649007	.	G	T	.	.	MAF_INRAE=27.5;MAF_USDA=8.333
NC_035101.1	32649011	.	G	T	.	.	MAF_INRAE=27.5;MAF_USDA=8.333
NC_035101.1	32649017	.	C	T	.	.	MAF_USDA=1.639
NC_035101.1	32649056	.	G	T	.	.	MAF_USDA=9.412
NC_035101.1	32649069	.	G	C	.	.	MAF_USDA=3.279
NC_035101.1	32649074	.	C	T	.	.	MAF_USDA=4.098
NC_035101.1	32649113	.	G	A	.	.	MAF_INRAE=26.667;MAF_USDA=4.706
NC_035101.1	32649137	.	A	T	.	.	MAF_USDA=8.333
NC_035101.1	32649139	.	G	T	.	.	MAF_USDA=10.417
NC_035101.1	32649173	.	C	A	.	.	MAF_USDA=1.639
NC_035101.1	32649186	.	T	A	.	.	MAF_USDA=30.488
NC_035101.1	32649187	.	C	T	.	.	MAF_USDA=9.756
NC_035101.1	32649200	.	A	C	.	.	MAF_USDA=2.542
NC_035101.1	32649202	.	G	A	.	.	MAF_USDA=2.542
NC_035101.1	32649219	.	G	T	.	.	MAF_USDA=9.756
NC_035101.1	32649226	.	C	G	.	.	MAF_USDA=25.0
NC_035101.1	32649337	.	C	T	.	.	MAF_INRAE=21.667;MAF_USDA=6.471
NC_035101.1	32649420	.	C	A	.	.	MAF_USDA=4.118
NC_035101.1	32649421	.	A	C	.	.	MAF_USDA=4.918
NC_035101.1	32649465	.	C	T	.	.	MAF_USDA=4.098
NC_035101.1	32649498	.	G	T	.	.	MAF_INRAE=3.333;MAF_USDA=7.059
NC_035101.1	32649512	.	G	A	.	.	MAF_INRAE=37.342;MAF_USDA=12.353
NC_035101.1	32649548	.	A	T	.	.	MAF_USDA=5.738
NC_035101.1	32649604	.	T	G	.	.	MAF_USDA=4.918
NC_035101.1	32649646	.	T	C	.	.	MAF_INRAE=9.494;MAF_USDA=2.5
NC_035101.1	32649767	.	C	T	.	.	MAF_INRAE=37.342;MAF_USDA=12.941
NC_035101.1	32649971	.	C	G	.	.	MAF_INRAE=5.263
NC_035101.1	32649979	.	A	G	.	.	MAF_INRAE=27.848;MAF_USDA=7.647
NC_035101.1	32649998	.	A	T	.	.	MAF_INRAE=33.544;MAF_USDA=21.765
NC_035101.1	32650044	.	G	A	.	.	MAF_INRAE=24.167
NC_035101.1	32650056	.	A	C	.	.	MAF_INRAE=29.747;MAF_USDA=29.412
NC_035101.1	32650098	.	A	C	.	.	MAF_USDA=4.918
NC_035101.1	32650112	.	C	G	.	.	MAF_INRAE=3.333
NC_035101.1	32650135	.	T	C	.	.	MAF_INRAE=36.709;MAF_USDA=8.824
NC_035101.1	32650192	.	C	T	.	.	MAF_USDA=20.238
NC_035101.1	32650207	.	T	C	.	.	MAF_INRAE=29.114;MAF_USDA=30.0
NC_035101.1	32650228	.	A	G	.	.	MAF_INRAE=9.494;MAF_USDA=3.279
NC_035101.1	32650295	.	C	G	.	.	MAF_USDA=22.353
NC_035101.1	32650322	.	T	C	.	.	MAF_INRAE=34.177;MAF_USDA=21.176
NC_035101.1	32650334	.	A	G	.	.	MAF_USDA=2.941
NC_035101.1	32650373	.	T	G	.	.	MAF_USDA=2.459
NC_035101.1	32650430	.	G	C	.	.	MAF_INRAE=4.167
NC_035101.1	32650432	.	G	C	.	.	MAF_INRAE=3.333
NC_035101.1	32650459	.	T	A	.	.	MAF_INRAE=2.5
NC_035101.1	32650513	.	C	T	.	.	MAF_INRAE=32.911;MAF_USDA=21.176
NC_035101.1	32650558	.	A	G	.	.	MAF_INRAE=6.329;MAF_USDA=16.471
NC_035101.1	32650799	.	A	G	.	.	MAF_INRAE=28.481;MAF_USDA=29.412
NC_035101.1	32650807	.	A	C	.	.	MAF_USDA=1.639
NC_035101.1	32650849	.	G	T	.	.	MAF_USDA=1.176
NC_035101.1	32650875	.	ATGTATG	ATGTATT	.	.	MAF_USDA=8.333
NC_035101.1	32650881	.	G	T	.	.	MAF_INRAE=27.848;MAF_USDA=6.557
NC_035101.1	32650887	.	C	T	.	.	MAF_INRAE=2.5
NC_035101.1	32650938	.	G	T	.	.	MAF_INRAE=3.333;MAF_USDA=8.824
NC_035101.1	32650981	.	A	G	.	.	MAF_INRAE=27.215;MAF_USDA=7.059
NC_035101.1	32651020	.	G	A	.	.	MAF_USDA=4.098
NC_035101.1	32651181	.	A	C	.	.	MAF_USDA=4.918
NC_035101.1	32651223	.	G	T	.	.	MAF_USDA=4.098
NC_035101.1	32651224	.	A	G	.	.	MAF_USDA=3.279
NC_035101.1	32651292	.	T	G	.	.	MAF_INRAE=9.494;MAF_USDA=2.459
NC_035101.1	32651294	.	T	C	.	.	MAF_INRAE=27.848;MAF_USDA=7.059
NC_035101.1	32651306	.	C	A	.	.	MAF_USDA=4.098
NC_035101.1	32651418	.	T	G	.	.	MAF_INRAE=26.667;MAF_USDA=10.417
NC_035101.1	32651424	.	A	T	.	.	MAF_USDA=4.098
NC_035101.1	32651425	.	T	A	.	.	MAF_USDA=4.098
NC_035101.1	32651427	.	A	T	.	.	MAF_USDA=4.098
NC_035101.1	32651442	.	T	C	.	.	MAF_USDA=1.765
NC_035101.1	32651443	.	T	C	.	.	MAF_USDA=5.882
NC_035101.1	32651453	.	G	A	.	.	MAF_INRAE=20.253;MAF_USDA=8.235
NC_035101.1	32651476	.	C	A	.	.	MAF_INRAE=31.646;MAF_USDA=15.882
NC_035101.1	32651509	.	C	G	.	.	MAF_USDA=1.639
NC_035101.1	32651548	.	A	T	.	.	MAF_USDA=4.098
NC_035101.1	32651560	.	A	T	.	.	MAF_USDA=4.918
NC_035101.1	32651575	.	T	A	.	.	MAF_USDA=4.098
NC_035101.1	32651589	.	G	T	.	.	MAF_USDA=1.639
NC_035101.1	32651615	.	C	G	.	.	MAF_INRAE=32.911
NC_035101.1	32651630	.	C	A	.	.	MAF_USDA=1.639
NC_035101.1	32651632	.	T	G	.	.	MAF_USDA=1.639
NC_035101.1	32651640	.	T	G	.	.	MAF_USDA=2.083
NC_035101.1	32651700	.	T	C	.	.	MAF_USDA=4.167
NC_035101.1	32651705	.	T	C	.	.	MAF_USDA=1.176
NC_035101.1	32651717	.	G	C	.	.	MAF_USDA=4.706
NC_035101.1	32651738	.	T	C	.	.	MAF_INRAE=26.667;MAF_USDA=6.471
NC_035101.1	32651825	.	G	C	.	.	MAF_USDA=12.941
NC_035101.1	32651898	.	G	A	.	.	MAF_USDA=12.941
NC_035101.1	32651921	.	C	A	.	.	MAF_INRAE=35.443;MAF_USDA=8.824
NC_035101.1	32651925	.	C	G	.	.	MAF_INRAE=3.333;MAF_USDA=6.471
NC_035101.1	32651965	.	C	A	.	.	MAF_INRAE=27.848;MAF_USDA=7.059
NC_035101.1	32652032	.	T	A	.	.	MAF_INRAE=27.848;MAF_USDA=8.333
NC_035101.1	32652075	.	T	A	.	.	MAF_INRAE=9.494;MAF_USDA=2.459
NC_035101.1	32652078	.	A	G	.	.	MAF_USDA=6.25
NC_035101.1	32652082	.	T	A	.	.	MAF_INRAE=5.263;MAF_USDA=4.706
NC_035101.1	32652120	.	T	C	.	.	MAF_INRAE=36.709;MAF_USDA=12.353
NC_035101.1	32652125	.	T	G	.	.	MAF_USDA=1.176
NC_035101.1	32652140	.	A	C	.	.	MAF_USDA=4.098
NC_035101.1	32652186	.	T	C	.	.	MAF_USDA=21.176
NC_035101.1	32652216	.	T	A	.	.	MAF_USDA=4.098
NC_035101.1	32652224	.	T	C	.	.	MAF_USDA=6.25
NC_035101.1	32652312	.	G	A	.	.	MAF_USDA=1.639
NC_035101.1	32652348	.	A	T	.	.	MAF_INRAE=29.114;MAF_USDA=28.824
NC_035101.1	32652355	.	T	C	.	.	MAF_INRAE=29.114;MAF_USDA=28.824
NC_035101.1	32652397	.	A	C	.	.	MAF_USDA=13.529
NC_035101.1	32652416	.	G	C	.	.	MAF_USDA=11.765
NC_035101.1	32652418	.	C	A	.	.	MAF_USDA=11.765
NC_035101.1	32652419	.	A	G	.	.	MAF_USDA=11.765
NC_035101.1	32652462	.	T	A	.	.	MAF_USDA=4.098
NC_035101.1	32652465	.	G	T	.	.	MAF_INRAE=33.544;MAF_USDA=28.235
NC_035101.1	32652504	.	G	C	.	.	MAF_INRAE=3.333
NC_035101.1	32652509	.	G	A	.	.	MAF_INRAE=29.114;MAF_USDA=28.235
NC_035101.1	32652534	.	T	C	.	.	MAF_INRAE=29.114;MAF_USDA=28.235
NC_035101.1	32652631	.	A	C	.	.	MAF_USDA=1.639
NC_035101.1	32652639	.	G	A	.	.	MAF_INRAE=6.329;MAF_USDA=15.294
NC_035101.1	32652646	.	A	G	.	.	MAF_INRAE=29.114;MAF_USDA=42.353
NC_035101.1	32652658	.	T	C	.	.	MAF_INRAE=27.848;MAF_USDA=7.059
NC_035101.1	32652718	.	G	T	.	.	MAF_INRAE=26.667;MAF_USDA=10.417
NC_035101.1	32652751	.	A	T	.	.	MAF_USDA=4.167
NC_035101.1	32652826	.	T	C	.	.	MAF_USDA=2.459
NC_035101.1	32652831	.	G	A	.	.	MAF_INRAE=27.215;MAF_USDA=7.059
NC_035101.1	32652850	.	T	C	.	.	MAF_INRAE=29.114;MAF_USDA=29.412
NC_035101.1	32652902	.	G	A	.	.	MAF_INRAE=9.494;MAF_USDA=2.459
NC_035101.1	32652904	.	A	G	.	.	MAF_INRAE=7.5;MAF_USDA=2.459
NC_035101.1	32653010	.	C	A	.	.	MAF_INRAE=29.747;MAF_USDA=46.471
NC_035101.1	32653096	.	G	C	.	.	MAF_USDA=22.941
NC_035101.1	32653179	.	C	T	.	.	MAF_USDA=5.952
NC_035101.1	32653192	.	G	A	.	.	MAF_USDA=17.647
NC_035101.1	32653210	.	G	A	.	.	MAF_USDA=4.098
NC_035101.1	32653323	.	A	T	.	.	MAF_INRAE=25.0;MAF_USDA=10.417
NC_035101.1	32653356	.	A	G	.	.	MAF_USDA=1.786
NC_035101.1	32653367	.	T	A	.	.	MAF_USDA=2.353
NC_035101.1	32653380	.	G	A	.	.	MAF_INRAE=32.911;MAF_USDA=32.941
NC_035101.1	32653428	.	G	T	.	.	MAF_USDA=7.059
NC_035101.1	32653446	.	T	C	.	.	MAF_INRAE=9.494;MAF_USDA=2.459
NC_035101.1	32653468	.	C	A	.	.	MAF_INRAE=3.333;MAF_USDA=6.471
NC_035101.1	32653470	.	T	G	.	.	MAF_USDA=21.765
NC_035101.1	32653546	.	T	C	.	.	MAF_INRAE=27.848;MAF_USDA=7.059
NC_035101.1	32653576	.	G	A	.	.	MAF_USDA=21.765
NC_035101.1	32653678	.	A	C	.	.	MAF_INRAE=9.494;MAF_USDA=2.459
NC_035101.1	32653679	.	T	A	.	.	MAF_INRAE=7.5;MAF_USDA=2.459
NC_035101.1	32653765	.	T	C	.	.	MAF_USDA=4.098
NC_035101.1	32653868	.	C	T	.	.	MAF_INRAE=4.43;MAF_USDA=10.588
NC_035101.1	32653881	.	T	C	.	.	MAF_INRAE=43.038;MAF_USDA=31.176
NC_035101.1	32653936	.	T	C	.	.	MAF_USDA=5.882
NC_035101.1	32653940	.	C	T	.	.	MAF_USDA=1.639
NC_035101.1	32653947	.	T	C	.	.	MAF_USDA=4.706
NC_035101.1	32653986	.	T	C	.	.	MAF_INRAE=43.671;MAF_USDA=35.882
NC_035101.1	32654011	.	G	A	.	.	MAF_INRAE=2.5
NC_035101.1	32654050	.	T	C	.	.	MAF_USDA=4.118
NC_035101.1	32654080	.	A	G	.	.	MAF_USDA=1.639
NC_035101.1	32654118	.	A	T	.	.	MAF_USDA=4.118
NC_035101.1	32654129	.	C	A	.	.	MAF_USDA=2.459
NC_035101.1	32654227	.	C	T	.	.	MAF_INRAE=5.263;MAF_USDA=1.639
NC_035101.1	32654235	.	C	T	.	.	MAF_INRAE=39.241;MAF_USDA=32.353
NC_035101.1	32654928	.	C	G	.	.	MAF_USDA=14.583
NC_035101.1	32655086	.	T	A	.	.	MAF_USDA=2.083
NC_035101.1	32655090	.	T	G	.	.	MAF_USDA=26.471
NC_035101.1	32655156	.	A	T	.	.	MAF_USDA=1.639
NC_035101.1	32655166	.	C	T	.	.	MAF_USDA=10.417
NC_035101.1	32655259	.	A	T	.	.	MAF_INRAE=42.405
NC_035101.1	32655415	.	C	G	.	.	MAF_USDA=1.667
NC_035101.1	32655445	.	G	A	.	.	MAF_USDA=1.667
NC_035101.1	32655507	.	C	T	.	.	MAF_INRAE=5.263;MAF_USDA=6.548
NC_035101.1	32655510	.	C	T	.	.	MAF_INRAE=43.038;MAF_USDA=29.762
NC_035101.1	32655532	.	G	T	.	.	MAF_INRAE=4.167;MAF_USDA=11.31
NC_035101.1	32655588	.	G	A	.	.	MAF_INRAE=27.215;MAF_USDA=7.059
NC_035101.1	32655595	.	C	T	.	.	MAF_INRAE=9.494;MAF_USDA=2.459
NC_035101.1	32655715	.	A	G	.	.	MAF_USDA=4.167
NC_035101.1	32655754	.	G	C	.	.	MAF_USDA=41.667
NC_035101.1	32655820	.	G	A	.	.	MAF_USDA=4.167
NC_035101.1	32655973	.	A	G	.	.	MAF_USDA=3.279
NC_035101.1	32656049	.	T	C	.	.	MAF_USDA=2.353
NC_035101.1	32656062	.	T	G	.	.	MAF_INRAE=2.5
NC_035101.1	32656156	.	C	T	.	.	MAF_USDA=8.333
NC_035101.1	32656158	.	C	T	.	.	MAF_INRAE=26.667;MAF_USDA=18.75
NC_035101.1	32656287	.	G	A	.	.	MAF_INRAE=10.759;MAF_USDA=8.235
NC_035101.1	32656302	.	C	A	.	.	MAF_INRAE=43.038;MAF_USDA=39.412
NC_035101.1	32656306	.	T	A	.	.	MAF_USDA=1.176
NC_035101.1	32656322	.	T	G	.	.	MAF_INRAE=32.5
NC_035101.1	32656377	.	G	T	.	.	MAF_USDA=4.098
NC_035101.1	32656402	.	C	T	.	.	MAF_USDA=5.294
NC_035101.1	32656414	.	C	T	.	.	MAF_USDA=2.459
NC_035101.1	32656455	.	G	T	.	.	MAF_INRAE=42.405
NC_035101.1	32656458	.	T	A	.	.	MAF_USDA=10.417
NC_035101.1	32656459	.	G	C	.	.	MAF_USDA=10.417
NC_035101.1	32656483	.	C	A	.	.	MAF_USDA=3.279
NC_035101.1	32656513	.	A	C	.	.	MAF_INRAE=27.848;MAF_USDA=7.059
NC_035101.1	32656515	.	G	T	.	.	MAF_USDA=2.459
NC_035101.1	32656551	.	T	A	.	.	MAF_INRAE=29.114;MAF_USDA=44.706
NC_035101.1	32656560	.	G	T	.	.	MAF_USDA=1.639
NC_035101.1	32656562	.	C	T	.	.	MAF_INRAE=43.038;MAF_USDA=39.412
NC_035101.1	32656563	.	G	T	.	.	MAF_USDA=3.279
NC_035101.1	32656629	.	C	T	.	.	MAF_USDA=5.294
NC_035101.1	32656661	.	G	A	.	.	MAF_USDA=4.098
NC_035101.1	32656666	.	A	C	.	.	MAF_INRAE=42.405;MAF_USDA=39.412
NC_035101.1	32656679	.	C	T	.	.	MAF_INRAE=23.333
NC_035101.1	32656877	.	T	G	.	.	MAF_INRAE=42.405;MAF_USDA=35.294
NC_035101.1	32656903	.	C	T	.	.	MAF_USDA=6.25
NC_035101.1	32656926	.	C	T	.	.	MAF_USDA=1.765
NC_035101.1	32656976	.	A	G	.	.	MAF_INRAE=2.5
NC_035101.1	32657029	.	A	G	.	.	MAF_USDA=1.639
NC_035101.1	32657121	.	C	T	.	.	MAF_INRAE=43.038;MAF_USDA=34.118
NC_035101.1	32657214	.	A	G	.	.	MAF_INRAE=43.038;MAF_USDA=34.706
NC_035101.1	32657237	.	G	T	.	.	MAF_USDA=2.353
NC_035101.1	32657342	.	C	A	.	.	MAF_USDA=1.639
NC_035101.1	32657420	.	C	A	.	.	MAF_USDA=4.918
NC_035101.1	32657461	.	G	A	.	.	MAF_INRAE=27.848;MAF_USDA=6.471
NC_035101.1	32657478	.	A	C	.	.	MAF_USDA=1.639
NC_035101.1	32657535	.	C	T	.	.	MAF_USDA=3.279
NC_035101.1	32657538	.	C	T	.	.	MAF_USDA=2.353
NC_035101.1	32657540	.	G	A	.	.	MAF_USDA=10.656
NC_035101.1	32657613	.	A	T	.	.	MAF_USDA=2.459
NC_035101.1	32657640	.	C	T	.	.	MAF_USDA=4.098
NC_035101.1	32657727	.	A	C	.	.	MAF_USDA=1.786
NC_035101.1	32657772	.	T	C	.	.	MAF_INRAE=26.667
NC_035101.1	32657782	.	C	A	.	.	MAF_INRAE=27.848;MAF_USDA=6.557
NC_035101.1	32657849	.	G	A	.	.	MAF_INRAE=32.278;MAF_USDA=21.429
NC_035101.1	32657897	.	T	A	.	.	MAF_USDA=4.706
NC_035101.1	32657923	.	G	A	.	.	MAF_USDA=24.706
NC_035101.1	32658007	.	G	T	.	.	MAF_USDA=4.098
NC_035101.1	32658018	.	C	T	.	.	MAF_USDA=4.098
NC_035101.1	32658087	.	A	G	.	.	MAF_USDA=2.353
NC_035101.1	32658132	.	T	A	.	.	MAF_INRAE=27.848
NC_035101.1	32658133	.	A	T	.	.	MAF_INRAE=10.759
NC_035101.1	32658162	.	C	T	.	.	MAF_INRAE=5.263;MAF_USDA=4.706
NC_035101.1	32658188	.	T	C	.	.	MAF_USDA=3.279
NC_035101.1	32658255	.	A	G	.	.	MAF_USDA=1.176
NC_035101.1	32658256	.	C	A	.	.	MAF_USDA=1.176
NC_035101.1	32658288	.	G	A	.	.	MAF_USDA=3.279
NC_035101.1	32658303	.	C	T	.	.	MAF_USDA=4.706
NC_035101.1	32658357	.	A	G	.	.	MAF_USDA=4.098
NC_035101.1	32658399	.	C	T	.	.	MAF_INRAE=31.013;MAF_USDA=10.0
NC_035101.1	32658436	.	C	A	.	.	MAF_USDA=4.098
NC_035101.1	32658468	.	T	A	.	.	MAF_USDA=1.639
NC_035101.1	32658609	.	T	G	.	.	MAF_INRAE=5.263;MAF_USDA=4.706
NC_035101.1	32658629	.	A	G	.	.	MAF_INRAE=5.263;MAF_USDA=4.706
NC_035101.1	32658667	.	G	T	.	.	MAF_INRAE=27.848;MAF_USDA=10.87
NC_035101.1	32658678	.	G	A	.	.	MAF_USDA=14.706
NC_035101.1	32658753	.	A	G	.	.	MAF_INRAE=5.833;MAF_USDA=8.235
NC_035101.1	32658801	.	T	G	.	.	MAF_USDA=4.918
NC_035101.1	32658931	.	G	A	.	.	MAF_INRAE=3.333
NC_035101.1	32659006	.	C	T	.	.	MAF_USDA=1.639
NC_035101.1	32659011	.	G	T	.	.	MAF_INRAE=27.215;MAF_USDA=7.059
NC_035101.1	32659040	.	T	C	.	.	MAF_USDA=3.279
NC_035101.1	32659048	.	G	C	.	.	MAF_INRAE=27.5;MAF_USDA=10.417
NC_035101.1	32659061	.	C	A	.	.	MAF_USDA=30.588
NC_035101.1	32659097	.	G	A	.	.	MAF_INRAE=6.329;MAF_USDA=11.176
NC_035101.1	32659105	.	C	T	.	.	MAF_USDA=2.353
NC_035101.1	32659109	.	C	T	.	.	MAF_INRAE=30.0;MAF_USDA=12.941
NC_035101.1	32659124	.	C	A	.	.	MAF_USDA=2.459
NC_035101.1	32659170	.	A	G	.	.	MAF_USDA=1.695
NC_035101.1	32659184	.	G	A	.	.	MAF_USDA=2.439
NC_035101.1	32659222	.	G	A	.	.	MAF_USDA=2.542
NC_035101.1	32659237	.	G	A	.	.	MAF_USDA=11.905
NC_035101.1	32659274	.	G	A	.	.	MAF_USDA=3.571
NC_035101.1	32659298	.	T	C	.	.	MAF_USDA=1.639
NC_035101.1	32659377	.	T	G	.	.	MAF_USDA=1.639
NC_035101.1	32659407	.	A	G	.	.	MAF_USDA=3.279
NC_035101.1	32659468	.	A	T	.	.	MAF_INRAE=5.263;MAF_USDA=5.294
NC_035101.1	32659558	.	A	C	.	.	MAF_USDA=1.639
NC_035101.1	32659568	.	A	C	.	.	MAF_USDA=4.167
NC_035101.1	32659576	.	A	T	.	.	MAF_USDA=4.098
NC_035101.1	32659628	.	C	A	.	.	MAF_USDA=11.475
NC_035101.1	32659665	.	A	T	.	.	MAF_USDA=3.279
NC_035101.1	32659728	.	T	C	.	.	MAF_USDA=3.279
NC_035101.1	32659749	.	A	T	.	.	MAF_USDA=1.639
NC_035101.1	32659750	.	G	T	.	.	MAF_USDA=1.639
NC_035101.1	32659841	.	A	T	.	.	MAF_INRAE=27.848;MAF_USDA=7.059
NC_035101.1	32659858	.	A	G	.	.	MAF_USDA=1.639
NC_035101.1	32659860	.	A	G	.	.	MAF_USDA=1.639
NC_035101.1	32659883	.	C	A	.	.	MAF_USDA=1.639
NC_035101.1	32659912	.	T	G	.	.	MAF_INRAE=4.43;MAF_USDA=4.706
NC_035101.1	32659916	.	C	T	.	.	MAF_INRAE=2.5
NC_035101.1	32659971	.	G	A	.	.	MAF_USDA=2.381
NC_035101.1	32660019	.	A	G	.	.	MAF_INRAE=26.667;MAF_USDA=8.824
NC_035101.1	32660038	.	T	A	.	.	MAF_USDA=1.639
NC_035101.1	32660124	.	G	A	.	.	MAF_INRAE=45.57;MAF_USDA=37.647
NC_035101.1	32660410	.	A	C	.	.	MAF_INRAE=3.333;MAF_USDA=4.706
NC_035101.1	32660434	.	T	G	.	.	MAF_INRAE=27.848;MAF_USDA=7.059
NC_035101.1	32660443	.	T	A	.	.	MAF_USDA=8.333
NC_035101.1	32660473	.	C	A	.	.	MAF_INRAE=26.582;MAF_USDA=22.353
NC_035101.1	32660486	.	T	A	.	.	MAF_INRAE=44.937;MAF_USDA=40.588
NC_035101.1	32660527	.	C	T	.	.	MAF_USDA=4.098
NC_035101.1	32660539	.	C	G	.	.	MAF_USDA=20.588
NC_035101.1	32660551	.	A	G	.	.	MAF_INRAE=2.5;MAF_USDA=3.279
NC_035101.1	32660637	.	G	A	.	.	MAF_USDA=1.639
NC_035101.1	32660669	.	G	T	.	.	MAF_USDA=1.639
NC_035101.1	32660698	.	A	C	.	.	MAF_INRAE=26.582;MAF_USDA=7.059
NC_035101.1	32660781	.	A	C	.	.	MAF_INRAE=3.333;MAF_USDA=5.294
NC_035101.1	32660792	.	T	G	.	.	MAF_INRAE=27.848;MAF_USDA=7.059
NC_035101.1	32660847	.	C	A	.	.	MAF_USDA=2.941
NC_035101.1	32660964	.	T	C	.	.	MAF_USDA=2.941
NC_035101.1	32660965	.	G	A	.	.	MAF_USDA=2.459
NC_035101.1	32661103	.	T	C	.	.	MAF_USDA=5.882
NC_035101.1	32661140	.	A	T	.	.	MAF_INRAE=27.848;MAF_USDA=7.059
NC_035101.1	32661315	.	G	T	.	.	MAF_INRAE=9.494;MAF_USDA=2.459
NC_035101.1	32661331	.	T	G	.	.	MAF_INRAE=6.329;MAF_USDA=11.176
NC_035101.1	32661333	.	A	T	.	.	MAF_USDA=2.941
NC_035101.1	32661334	.	A	T	.	.	MAF_USDA=2.941
NC_035101.1	32661340	.	C	T	.	.	MAF_USDA=1.639
NC_035101.1	32661385	.	T	G	.	.	MAF_INRAE=3.333
NC_035101.1	32661417	.	A	T	.	.	MAF_USDA=1.639
NC_035101.1	32661466	.	T	C	.	.	MAF_USDA=4.098
NC_035101.1	32661517	.	T	C	.	.	MAF_USDA=2.459
NC_035101.1	32661586	.	G	A	.	.	MAF_USDA=11.475
NC_035101.1	32661753	.	C	T	.	.	MAF_INRAE=21.519;MAF_USDA=18.75
NC_035101.1	32661755	.	C	T	.	.	MAF_USDA=10.417
NC_035101.1	32661766	.	G	A	.	.	MAF_INRAE=45.57;MAF_USDA=39.583
NC_035101.1	32661808	.	C	T	.	.	MAF_USDA=2.459
NC_035101.1	32661823	.	A	G	.	.	MAF_USDA=4.167
NC_035101.1	32661835	.	T	G	.	.	MAF_USDA=1.639
NC_035101.1	32661841	.	T	A	.	.	MAF_USDA=1.639
NC_035101.1	32661911	.	A	T	.	.	MAF_INRAE=12.025;MAF_USDA=11.176
NC_035101.1	32661912	.	A	T	.	.	MAF_INRAE=7.5;MAF_USDA=11.176
NC_035101.1	32661941	.	C	A	.	.	MAF_USDA=1.639
NC_035101.1	32661946	.	G	C	.	.	MAF_USDA=3.529
NC_035101.1	32661955	.	A	T	.	.	MAF_USDA=4.167
NC_035101.1	32661959	.	T	C	.	.	MAF_INRAE=27.848
NC_035101.1	32661983	.	A	T	.	.	MAF_USDA=3.529
NC_035101.1	32662070	.	A	C	.	.	MAF_USDA=1.639
NC_035101.1	32662075	.	A	G	.	.	MAF_INRAE=5.263;MAF_USDA=4.706
NC_035101.1	32662088	.	T	G	.	.	MAF_USDA=1.639
NC_035101.1	32662122	.	T	C	.	.	MAF_INRAE=27.848;MAF_USDA=7.059
NC_035101.1	32662137	.	C	G	.	.	MAF_INRAE=45.57;MAF_USDA=40.0
NC_035101.1	32662189	.	C	T	.	.	MAF_USDA=2.941
NC_035101.1	32662209	.	C	T	.	.	MAF_USDA=2.941
NC_035101.1	32662279	.	G	T	.	.	MAF_USDA=6.25
NC_035101.1	32662300	.	C	G	.	.	MAF_INRAE=26.582;MAF_USDA=23.529
NC_035101.1	32662351	.	G	A	.	.	MAF_USDA=11.475
NC_035101.1	32662375	.	T	G	.	.	MAF_USDA=2.459
NC_035101.1	32662376	.	A	G	.	.	MAF_USDA=2.941
NC_035101.1	32662458	.	G	T	.	.	MAF_USDA=3.529
NC_035101.1	32662480	.	C	T	.	.	MAF_USDA=1.639
NC_035101.1	32662576	.	G	T	.	.	MAF_USDA=1.639
NC_035101.1	32662595	.	G	A	.	.	MAF_USDA=3.279
NC_035101.1	32662633	.	A	C	.	.	MAF_USDA=3.279
NC_035101.1	32662694	.	T	C	.	.	MAF_USDA=1.639
NC_035101.1	32662707	.	T	C	.	.	MAF_INRAE=26.582;MAF_USDA=23.529
NC_035101.1	32662756	.	T	C	.	.	MAF_USDA=4.706
NC_035101.1	32662762	.	C	T	.	.	MAF_USDA=4.098
NC_035101.1	32662787	.	A	C	.	.	MAF_USDA=3.529
NC_035101.1	32662812	.	C	T	.	.	MAF_INRAE=26.667;MAF_USDA=12.353
NC_035101.1	32662891	.	C	T	.	.	MAF_USDA=4.098
NC_035101.1	32663011	.	C	A	.	.	MAF_USDA=4.098
NC_035101.1	32663064	.	C	T	.	.	MAF_USDA=2.459
NC_035101.1	32663073	.	A	T	.	.	MAF_USDA=4.918
NC_035101.1	32663129	.	A	G	.	.	MAF_INRAE=44.937;MAF_USDA=40.0
NC_035101.1	32663131	.	G	C	.	.	MAF_USDA=2.459
NC_035101.1	32663171	.	C	T	.	.	MAF_USDA=1.667
NC_035101.1	32663219	.	A	C	.	.	MAF_INRAE=27.215;MAF_USDA=24.118
NC_035101.1	32663258	.	A	T	.	.	MAF_INRAE=25.833;MAF_USDA=8.824
NC_035101.1	32663325	.	C	T	.	.	MAF_INRAE=12.025;MAF_USDA=11.176
NC_035101.1	32663350	.	C	A	.	.	MAF_USDA=1.639
NC_035101.1	32663358	.	C	A	.	.	MAF_INRAE=12.025;MAF_USDA=11.176
NC_035101.1	32663524	.	T	G	.	.	MAF_INRAE=8.333
NC_035101.1	32663555	.	C	T	.	.	MAF_INRAE=45.57;MAF_USDA=34.118
NC_035101.1	32663601	.	G	A	.	.	MAF_USDA=4.167
NC_035101.1	32663645	.	A	T	.	.	MAF_INRAE=5.263;MAF_USDA=24.118
NC_035101.1	32663659	.	A	C	.	.	MAF_USDA=2.459
NC_035101.1	32663733	.	T	C	.	.	MAF_INRAE=4.167;MAF_USDA=4.819
NC_035101.1	32663751	.	A	T	.	.	MAF_USDA=11.176
NC_035101.1	32663753	.	T	G	.	.	MAF_INRAE=45.57;MAF_USDA=47.917
NC_035101.1	32663789	.	C	A	.	.	MAF_INRAE=27.848;MAF_USDA=7.647
NC_035101.1	32663790	.	A	G	.	.	MAF_INRAE=28.333;MAF_USDA=7.647
NC_035101.1	32663806	.	T	G	.	.	MAF_INRAE=27.215;MAF_USDA=23.529
NC_035101.1	32663819	.	C	A	.	.	MAF_USDA=4.098
NC_035101.1	32663839	.	G	T	.	.	MAF_USDA=6.25
NC_035101.1	32663918	.	T	G	.	.	MAF_USDA=2.941
NC_035101.1	32663990	.	T	C	.	.	MAF_INRAE=5.263;MAF_USDA=5.294
NC_035101.1	32663993	.	G	A	.	.	MAF_USDA=2.941
NC_035101.1	32664000	.	A	G	.	.	MAF_USDA=8.824
NC_035101.1	32664035	.	G	T	.	.	MAF_USDA=4.098
NC_035101.1	32664037	.	G	C	.	.	MAF_USDA=4.167
NC_035101.1	32664133	.	C	G	.	.	MAF_INRAE=30.833;MAF_USDA=27.083
NC_035101.1	32664611	.	C	T	.	.	MAF_INRAE=10.127;MAF_USDA=6.471
NC_035101.1	32664642	.	C	A	.	.	MAF_INRAE=3.333
NC_035101.1	32664653	.	T	C	.	.	MAF_INRAE=43.671;MAF_USDA=31.765
NC_035101.1	32664716	.	C	T	.	.	MAF_USDA=1.639
NC_035101.1	32664751	.	C	T	.	.	MAF_INRAE=44.937;MAF_USDA=38.824
NC_035101.1	32664773	.	C	T	.	.	MAF_USDA=37.059
NC_035101.1	32664774	.	T	A	.	.	MAF_USDA=36.471
NC_035101.1	32664775	.	A	C	.	.	MAF_USDA=35.294
NC_035101.1	32664886	.	T	A	.	.	MAF_USDA=1.639
NC_035101.1	32664926	.	T	C	.	.	MAF_USDA=1.639
NC_035101.1	32664943	.	A	T	.	.	MAF_INRAE=4.43;MAF_USDA=4.706
NC_035101.1	32664954	.	A	C	.	.	MAF_INRAE=5.263;MAF_USDA=4.706
NC_035101.1	32665057	.	G	T	.	.	MAF_INRAE=10.759;MAF_USDA=6.471
NC_035101.1	32665154	.	C	G	.	.	MAF_USDA=5.294
NC_035101.1	32665158	.	C	T	.	.	MAF_INRAE=45.57;MAF_USDA=35.294
NC_035101.1	32665179	.	G	A	.	.	MAF_USDA=4.098
NC_035101.1	32665259	.	T	C	.	.	MAF_USDA=1.639
NC_035101.1	32665265	.	G	C	.	.	MAF_INRAE=31.579;MAF_USDA=34.706
NC_035101.1	32665296	.	C	A	.	.	MAF_INRAE=1.667;MAF_USDA=4.098
NC_035101.1	32665331	.	T	C	.	.	MAF_USDA=4.118
NC_035101.1	32665467	.	C	A	.	.	MAF_USDA=23.529
NC_035101.1	32665499	.	A	G	.	.	MAF_USDA=4.098
NC_035101.1	32665510	.	A	G	.	.	MAF_USDA=2.459
NC_035101.1	32665667	.	C	A	.	.	MAF_USDA=1.639
NC_035101.1	32665838	.	C	T	.	.	MAF_USDA=2.459
NC_035101.1	32665857	.	G	C	.	.	MAF_INRAE=10.759;MAF_USDA=4.098
NC_035101.1	32665867	.	G	A	.	.	MAF_USDA=4.098
NC_035101.1	32665904	.	A	G	.	.	MAF_USDA=6.25
NC_035101.1	32666019	.	A	C	.	.	MAF_USDA=4.167
NC_035101.1	32666040	.	T	C	.	.	MAF_INRAE=3.333;MAF_USDA=4.762
NC_035101.1	32666073	.	A	T	.	.	MAF_USDA=3.279
NC_035101.1	32666109	.	A	C	.	.	MAF_USDA=3.279
NC_035101.1	32666120	.	T	A	.	.	MAF_INRAE=6.329;MAF_USDA=10.588
NC_035101.1	32666243	.	T	C	.	.	MAF_USDA=21.176
NC_035101.1	32666277	.	G	A	.	.	MAF_INRAE=45.57;MAF_USDA=36.471
NC_035101.1	32666348	.	C	T	.	.	MAF_USDA=3.333
NC_035101.1	32666359	.	T	G	.	.	MAF_USDA=1.639
NC_035101.1	32666379	.	A	G	.	.	MAF_INRAE=3.333
NC_035101.1	32666530	.	C	T	.	.	MAF_USDA=1.639
NC_035101.1	32666553	.	C	T	.	.	MAF_USDA=4.118
NC_035101.1	32666555	.	C	T	.	.	MAF_INRAE=27.215;MAF_USDA=35.882
NC_035101.1	32666626	.	C	A	.	.	MAF_INRAE=27.215;MAF_USDA=7.059
NC_035101.1	32666666	.	G	T	.	.	MAF_INRAE=2.5
NC_035101.1	32666676	.	T	C	.	.	MAF_USDA=1.639
NC_035101.1	32666683	.	A	C	.	.	MAF_USDA=1.639
NC_035101.1	32666684	.	A	C	.	.	MAF_USDA=5.882
NC_035101.1	32666688	.	T	C	.	.	MAF_INRAE=2.5;MAF_USDA=2.459
NC_035101.1	32666706	.	T	A	.	.	MAF_INRAE=27.848;MAF_USDA=7.059
NC_035101.1	32666769	.	G	A	.	.	MAF_USDA=23.529
NC_035101.1	32666786	.	T	A	.	.	MAF_USDA=1.639
NC_035101.1	32666812	.	G	A	.	.	MAF_INRAE=10.759;MAF_USDA=6.471
NC_035101.1	32666824	.	A	T	.	.	MAF_USDA=1.639
NC_035101.1	32666871	.	T	A	.	.	MAF_USDA=5.294
NC_035101.1	32666920	.	A	C	.	.	MAF_INRAE=30.38;MAF_USDA=9.412
NC_035101.1	32667000	.	A	C	.	.	MAF_USDA=1.639
NC_035101.1	32667057	.	A	G	.	.	MAF_USDA=6.25
NC_035101.1	32667130	.	A	C	.	.	MAF_USDA=1.639
NC_035101.1	32667142	.	C	A	.	.	MAF_USDA=3.279
NC_035101.1	32667175	.	G	A	.	.	MAF_USDA=7.647
NC_035101.1	32667183	.	G	A	.	.	MAF_USDA=7.647
NC_035101.1	32667270	.	C	T	.	.	MAF_INRAE=9.494
NC_035101.1	32667568	.	G	T	.	.	MAF_USDA=9.412
NC_035101.1	32667614	.	C	T	.	.	MAF_INRAE=20.253;MAF_USDA=8.824
NC_035101.1	32667648	.	G	A	.	.	MAF_INRAE=33.544;MAF_USDA=18.824
NC_035101.1	32667732	.	T	A	.	.	MAF_USDA=2.353
NC_035101.1	32667743	.	C	T	.	.	MAF_INRAE=25.0;MAF_USDA=10.417
NC_035101.1	32667744	.	A	T	.	.	MAF_INRAE=25.0;MAF_USDA=10.417
NC_035101.1	32667755	.	C	T	.	.	MAF_INRAE=10.127;MAF_USDA=5.738
NC_035101.1	32667793	.	T	G	.	.	MAF_USDA=4.167
NC_035101.1	32667922	.	A	T	.	.	MAF_INRAE=28.481;MAF_USDA=38.235
NC_035101.1	32667942	.	T	C	.	.	MAF_USDA=1.639
NC_035101.1	32667969	.	C	T	.	.	MAF_USDA=22.941
NC_035101.1	32667987	.	C	A	.	.	MAF_USDA=21.765
NC_035101.1	32668016	.	A	T	.	.	MAF_USDA=21.765
NC_035101.1	32668022	.	C	T	.	.	MAF_USDA=21.765
NC_035101.1	32668032	.	G	C	.	.	MAF_USDA=26.23
NC_035101.1	32668050	.	T	A	.	.	MAF_INRAE=5.263
NC_035101.1	32668108	.	T	C	.	.	MAF_INRAE=24.684;MAF_USDA=48.824
NC_035101.1	32668110	.	A	G	.	.	MAF_INRAE=3.333;MAF_USDA=19.412
NC_035101.1	32668135	.	C	T	.	.	MAF_INRAE=3.333;MAF_USDA=20.0
NC_035101.1	32668138	.	G	A	.	.	MAF_INRAE=3.333;MAF_USDA=20.0
NC_035101.1	32668208	.	T	A	.	.	MAF_INRAE=3.333;MAF_USDA=23.529
NC_035101.1	32668301	.	T	C	.	.	MAF_USDA=1.639
NC_035101.1	32668314	.	G	T	.	.	MAF_USDA=2.459
NC_035101.1	32668465	.	T	G	.	.	MAF_USDA=24.118
NC_035101.1	32668497	.	T	A	.	.	MAF_USDA=6.557
NC_035101.1	32668498	.	A	G	.	.	MAF_INRAE=5.263;MAF_USDA=4.706
NC_035101.1	32668507	.	A	T	.	.	MAF_USDA=6.557
NC_035101.1	32668508	.	C	T	.	.	MAF_USDA=13.529
NC_035101.1	32668594	.	G	T	.	.	MAF_USDA=22.353
NC_035101.1	32668624	.	T	A	.	.	MAF_USDA=4.918
NC_035101.1	32668673	.	G	A	.	.	MAF_INRAE=48.101;MAF_USDA=44.706
NC_035101.1	32668787	.	C	T	.	.	MAF_USDA=23.529
NC_035101.1	32668816	.	G	A	.	.	MAF_INRAE=22.785;MAF_USDA=15.294
NC_035101.1	32668817	.	C	A	.	.	MAF_INRAE=28.333;MAF_USDA=15.294
NC_035101.1	32668832	.	C	T	.	.	MAF_INRAE=3.333;MAF_USDA=7.647
NC_035101.1	32668833	.	A	G	.	.	MAF_USDA=24.118
NC_035101.1	32668846	.	C	T	.	.	MAF_USDA=23.529
NC_035101.1	32668884	.	T	C	.	.	MAF_USDA=3.279
NC_035101.1	32668885	.	G	T	.	.	MAF_INRAE=5.263;MAF_USDA=4.706
NC_035101.1	32668979	.	A	G	.	.	MAF_USDA=23.529
NC_035101.1	32668991	.	C	A	.	.	MAF_INRAE=3.333;MAF_USDA=31.176
NC_035101.1	32669045	.	C	A	.	.	MAF_USDA=1.639
NC_035101.1	32669047	.	A	T	.	.	MAF_USDA=23.529
NC_035101.1	32669155	.	C	T	.	.	MAF_INRAE=5.263;MAF_USDA=6.471
NC_035101.1	32669246	.	C	T	.	.	MAF_USDA=23.81
NC_035101.1	32669263	.	G	A	.	.	MAF_INRAE=3.333;MAF_USDA=8.824
NC_035101.1	32669264	.	T	A	.	.	MAF_INRAE=3.333
NC_035101.1	32669298	.	G	A	.	.	MAF_USDA=22.941
NC_035101.1	32669307	.	A	T	.	.	MAF_INRAE=3.333;MAF_USDA=5.294
NC_035101.1	32669331	.	A	G	.	.	MAF_INRAE=27.848;MAF_USDA=4.918
NC_035101.1	32669365	.	C	G	.	.	MAF_USDA=10.417
NC_035101.1	32669417	.	A	G	.	.	MAF_USDA=23.529
NC_035101.1	32669440	.	C	A	.	.	MAF_USDA=17.647
NC_035101.1	32669478	.	A	T	.	.	MAF_INRAE=10.127
NC_035101.1	32669491	.	C	T	.	.	MAF_USDA=4.098
NC_035101.1	32669505	.	C	T	.	.	MAF_INRAE=5.263;MAF_USDA=4.706
NC_035101.1	32669521	.	C	A	.	.	MAF_USDA=3.279
NC_035101.1	32669522	.	C	T	.	.	MAF_USDA=23.529
NC_035101.1	32669544	.	G	T	.	.	MAF_USDA=5.294
NC_035101.1	32669545	.	G	T	.	.	MAF_USDA=3.279
NC_035101.1	32669554	.	A	G	.	.	MAF_INRAE=22.152;MAF_USDA=15.294
NC_035101.1	32669568	.	C	T	.	.	MAF_USDA=23.81
NC_035101.1	32669584	.	C	A	.	.	MAF_INRAE=27.848;MAF_USDA=4.918
NC_035101.1	32669596	.	T	A	.	.	MAF_INRAE=27.848;MAF_USDA=4.918
NC_035101.1	32669600	.	C	A	.	.	MAF_INRAE=5.263
NC_035101.1	32669630	.	T	G	.	.	MAF_USDA=2.353
NC_035101.1	32669660	.	A	C	.	.	MAF_INRAE=3.333;MAF_USDA=8.235
NC_035101.1	32669677	.	A	T	.	.	MAF_INRAE=3.333;MAF_USDA=8.235
NC_035101.1	32669736	.	A	G	.	.	MAF_INRAE=3.333;MAF_USDA=32.353
NC_035101.1	32669793	.	C	T	.	.	MAF_INRAE=3.333;MAF_USDA=8.235
NC_035101.1	32669814	.	G	A	.	.	MAF_USDA=4.098
NC_035101.1	32669986	.	C	A	.	.	MAF_USDA=1.639
NC_035101.1	32669987	.	G	C	.	.	MAF_USDA=1.639
NC_035101.1	32670037	.	C	T	.	.	MAF_USDA=1.639
NC_035101.1	32670068	.	G	C	.	.	MAF_USDA=1.667
NC_035101.1	32670133	.	C	T	.	.	MAF_INRAE=3.333;MAF_USDA=35.542
NC_035101.1	32670145	.	C	T	.	.	MAF_USDA=1.695
NC_035101.1	32670146	.	G	A	.	.	MAF_INRAE=3.333
NC_035101.1	32670159	.	G	T	.	.	MAF_INRAE=3.333;MAF_USDA=8.929
NC_035101.1	32670160	.	C	T	.	.	MAF_INRAE=26.667;MAF_USDA=16.667
NC_035101.1	32670223	.	A	G	.	.	MAF_INRAE=5.263;MAF_USDA=5.357
NC_035101.1	32670249	.	G	A	.	.	MAF_INRAE=3.333;MAF_USDA=8.333
NC_035101.1	32670267	.	G	T	.	.	MAF_INRAE=3.333;MAF_USDA=4.118
NC_035101.1	32670270	.	C	A	.	.	MAF_USDA=1.639
NC_035101.1	32670280	.	T	A	.	.	MAF_USDA=1.765
NC_035101.1	32670307	.	T	G	.	.	MAF_USDA=1.639
NC_035101.1	32670372	.	C	T	.	.	MAF_INRAE=9.494;MAF_USDA=4.098
NC_035101.1	32670382	.	T	C	.	.	MAF_USDA=22.941
NC_035101.1	32670390	.	A	G	.	.	MAF_USDA=23.529
NC_035101.1	32670399	.	G	T	.	.	MAF_INRAE=3.333
NC_035101.1	32670448	.	C	A	.	.	MAF_USDA=1.639
NC_035101.1	32670616	.	C	A	.	.	MAF_USDA=22.941
NC_035101.1	32670667	.	G	A	.	.	MAF_USDA=22.941
NC_035101.1	32670699	.	A	G	.	.	MAF_USDA=6.557
NC_035101.1	32670750	.	G	T	.	.	MAF_USDA=4.918
NC_035101.1	32670932	.	C	A	.	.	MAF_INRAE=35.443;MAF_USDA=26.471
NC_035101.1	32670949	.	G	A	.	.	MAF_INRAE=2.5
NC_035101.1	32670999	.	C	T	.	.	MAF_INRAE=26.667;MAF_USDA=10.417
NC_035101.1	32671001	.	T	C	.	.	MAF_USDA=22.941
NC_035101.1	32671007	.	C	T	.	.	MAF_INRAE=27.848;MAF_USDA=4.098
NC_035101.1	32671026	.	C	T	.	.	MAF_USDA=1.639
NC_035101.1	32671067	.	G	T	.	.	MAF_INRAE=34.177;MAF_USDA=23.529
NC_035101.1	32671107	.	G	A	.	.	MAF_INRAE=3.333;MAF_USDA=4.167
NC_035101.1	32671119	.	A	T	.	.	MAF_INRAE=5.263;MAF_USDA=16.667
NC_035101.1	32671127	.	G	A	.	.	MAF_INRAE=2.5
NC_035101.1	32671198	.	G	A	.	.	MAF_USDA=22.353
NC_035101.1	32671199	.	T	G	.	.	MAF_USDA=1.765
NC_035101.1	32671222	.	T	A	.	.	MAF_USDA=22.941
NC_035101.1	32671237	.	A	G	.	.	MAF_USDA=23.529
NC_035101.1	32671262	.	A	G	.	.	MAF_USDA=1.639
NC_035101.1	32671332	.	C	T	.	.	MAF_USDA=4.167
NC_035101.1	32671352	.	A	T	.	.	MAF_INRAE=9.494;MAF_USDA=2.459
NC_035101.1	32671381	.	G	A	.	.	MAF_INRAE=3.333;MAF_USDA=34.706
NC_035101.1	32671415	.	A	C	.	.	MAF_USDA=4.098
NC_035101.1	32671520	.	C	A	.	.	MAF_INRAE=34.81;MAF_USDA=23.529
NC_035101.1	32671546	.	A	C	.	.	MAF_USDA=8.824
NC_035101.1	32671548	.	T	C	.	.	MAF_USDA=21.765
NC_035101.1	32671550	.	G	A	.	.	MAF_INRAE=3.333
NC_035101.1	32671603	.	C	T	.	.	MAF_USDA=1.639
NC_035101.1	32671657	.	G	A	.	.	MAF_INRAE=33.544;MAF_USDA=31.176
NC_035101.1	32671660	.	T	A	.	.	MAF_INRAE=3.333;MAF_USDA=8.824
NC_035101.1	32671683	.	T	C	.	.	MAF_USDA=21.176
NC_035101.1	32671731	.	G	A	.	.	MAF_USDA=3.279
NC_035101.1	32671884	.	A	G	.	.	MAF_INRAE=3.333;MAF_USDA=35.294
NC_035101.1	32671887	.	C	T	.	.	MAF_USDA=23.529
NC_035101.1	32671920	.	G	A	.	.	MAF_INRAE=3.333
NC_035101.1	32672044	.	A	G	.	.	MAF_INRAE=3.333;MAF_USDA=32.353
NC_035101.1	32672046	.	T	C	.	.	MAF_INRAE=27.5;MAF_USDA=10.0
NC_035101.1	32672070	.	A	C	.	.	MAF_USDA=23.529
NC_035101.1	32672193	.	T	C	.	.	MAF_USDA=20.833
NC_035101.1	32672291	.	G	C	.	.	MAF_INRAE=2.5
NC_035101.1	32672336	.	G	A	.	.	MAF_USDA=4.167
NC_035101.1	32672398	.	G	T	.	.	MAF_USDA=24.405
NC_035101.1	32672418	.	C	T	.	.	MAF_USDA=24.405
NC_035101.1	32672429	.	C	A	.	.	MAF_USDA=25.0
NC_035101.1	32672433	.	G	T	.	.	MAF_INRAE=3.333;MAF_USDA=36.31
NC_035101.1	32672465	.	C	T	.	.	MAF_INRAE=5.263;MAF_USDA=6.667
NC_035101.1	32672480	.	T	C	.	.	MAF_USDA=1.667
NC_035101.1	32672502	.	G	T	.	.	MAF_USDA=6.667
NC_035101.1	32672503	.	A	G	.	.	MAF_INRAE=20.886;MAF_USDA=10.119
NC_035101.1	32672576	.	T	A	.	.	MAF_USDA=14.583
NC_035101.1	32672622	.	T	G	.	.	MAF_INRAE=3.333;MAF_USDA=4.762
NC_035101.1	32672648	.	A	G	.	.	MAF_USDA=3.333
NC_035101.1	32672659	.	G	A	.	.	MAF_INRAE=3.333;MAF_USDA=30.357
NC_035101.1	32672660	.	C	T	.	.	MAF_INRAE=7.5
NC_035101.1	32672685	.	G	A	.	.	MAF_INRAE=35.443;MAF_USDA=28.916
NC_035101.1	32672720	.	G	C	.	.	MAF_USDA=21.429
NC_035101.1	32672761	.	A	C	.	.	MAF_INRAE=26.667;MAF_USDA=10.417
NC_035101.1	32672762	.	G	A	.	.	MAF_USDA=22.024
NC_035101.1	32672779	.	A	G	.	.	MAF_USDA=21.429
NC_035101.1	32672837	.	G	T	.	.	MAF_INRAE=21.053;MAF_USDA=43.373
NC_035101.1	32672898	.	A	T	.	.	MAF_INRAE=26.316
NC_035101.1	32672956	.	A	G	.	.	MAF_INRAE=21.053;MAF_USDA=43.75
NC_035101.1	32674153	.	C	T	.	.	MAF_USDA=18.75
NC_035101.1	32674193	.	T	C	.	.	MAF_USDA=7.059
NC_035101.1	32674212	.	G	A	.	.	MAF_USDA=2.459
NC_035101.1	32674286	.	T	A	.	.	MAF_USDA=4.098
NC_035101.1	32674292	.	A	C	.	.	MAF_USDA=4.118
NC_035101.1	32674321	.	G	T	.	.	MAF_INRAE=12.025;MAF_USDA=7.059
NC_035101.1	32674388	.	G	A	.	.	MAF_USDA=24.118
NC_035101.1	32674392	.	T	A	.	.	MAF_USDA=2.459
NC_035101.1	32674405	.	G	A	.	.	MAF_INRAE=3.333;MAF_USDA=8.235
NC_035101.1	32674541	.	C	A	.	.	MAF_USDA=21.765
NC_035101.1	32674566	.	A	T	.	.	MAF_USDA=4.098
NC_035101.1	32674569	.	A	C	.	.	MAF_USDA=22.941
NC_035101.1	32674606	.	A	T	.	.	MAF_USDA=1.667
NC_035101.1	32674618	.	G	T	.	.	MAF_USDA=8.333
NC_035101.1	32674705	.	G	T	.	.	MAF_USDA=22.941
NC_035101.1	32674764	.	T	C	.	.	MAF_INRAE=34.177;MAF_USDA=29.412
NC_035101.1	32674791	.	C	A	.	.	MAF_USDA=12.5
NC_035101.1	32674792	.	T	A	.	.	MAF_USDA=12.5
NC_035101.1	32675027	.	C	T	.	.	MAF_INRAE=35.443;MAF_USDA=40.0
NC_035101.1	32675043	.	C	A	.	.	MAF_USDA=3.279
NC_035101.1	32675081	.	T	A	.	.	MAF_USDA=2.459
NC_035101.1	32675188	.	A	G	.	.	MAF_INRAE=34.81;MAF_USDA=28.824
NC_035101.1	32675199	.	C	T	.	.	MAF_USDA=1.176
NC_035101.1	32675235	.	T	C	.	.	MAF_INRAE=20.886;MAF_USDA=10.0
NC_035101.1	32675244	.	A	C	.	.	MAF_INRAE=13.924;MAF_USDA=48.235
NC_035101.1	32675282	.	A	C	.	.	MAF_USDA=5.882
NC_035101.1	32675288	.	A	T	.	.	MAF_USDA=1.639
NC_035101.1	32675354	.	A	T	.	.	MAF_INRAE=47.368;MAF_USDA=36.471
NC_035101.1	32675430	.	A	G	.	.	MAF_INRAE=3.333
NC_035101.1	32675645	.	G	C	.	.	MAF_USDA=5.882
NC_035101.1	32675654	.	T	G	.	.	MAF_INRAE=9.494;MAF_USDA=5.738
NC_035101.1	32675755	.	T	A	.	.	MAF_USDA=3.279
NC_035101.1	32675863	.	G	A	.	.	MAF_USDA=4.098
NC_035101.1	32675869	.	G	T	.	.	MAF_USDA=4.098
NC_035101.1	32676025	.	A	T	.	.	MAF_USDA=1.639
NC_035101.1	32676026	.	A	T	.	.	MAF_USDA=1.639
NC_035101.1	32676027	.	A	C	.	.	MAF_USDA=1.639
NC_035101.1	32676030	.	T	A	.	.	MAF_USDA=2.459
NC_035101.1	32676110	.	G	T	.	.	MAF_USDA=1.639
NC_035101.1	32676135	.	G	A	.	.	MAF_INRAE=27.848;MAF_USDA=4.098
NC_035101.1	32676157	.	A	T	.	.	MAF_USDA=4.167
NC_035101.1	32676250	.	T	C	.	.	MAF_USDA=4.167
NC_035101.1	32676270	.	A	C	.	.	MAF_USDA=7.377
NC_035101.1	32676273	.	T	C	.	.	MAF_USDA=4.167
NC_035101.1	32676282	.	A	G	.	.	MAF_INRAE=44.937
NC_035101.1	32676324	.	T	C	.	.	MAF_USDA=8.824
NC_035101.1	32676337	.	T	C	.	.	MAF_USDA=4.167
NC_035101.1	32676363	.	T	G	.	.	MAF_USDA=5.0
NC_035101.1	32676386	.	T	G	.	.	MAF_INRAE=40.506;MAF_USDA=44.643
NC_035101.1	32676414	.	T	G	.	.	MAF_INRAE=3.333
NC_035101.1	32676535	.	C	T	.	.	MAF_USDA=4.118
NC_035101.1	32676560	.	G	A	.	.	MAF_USDA=8.333
NC_035101.1	32676570	.	G	A	.	.	MAF_INRAE=14.557;MAF_USDA=30.588
NC_035101.1	32676580	.	G	A	.	.	MAF_INRAE=31.646;MAF_USDA=17.059
NC_035101.1	32676594	.	T	A	.	.	MAF_USDA=3.529
NC_035101.1	32676595	.	A	C	.	.	MAF_INRAE=44.937;MAF_USDA=37.647
NC_035101.1	32676635	.	C	T	.	.	MAF_USDA=4.098
NC_035101.1	32676691	.	T	A	.	.	MAF_USDA=1.639
NC_035101.1	32676699	.	G	A	.	.	MAF_USDA=1.639
NC_035101.1	32676707	.	T	G	.	.	MAF_USDA=3.279
NC_035101.1	32676917	.	G	T	.	.	MAF_USDA=4.918
NC_035101.1	32677000	.	T	A	.	.	MAF_USDA=2.459
NC_035101.1	32677021	.	C	T	.	.	MAF_INRAE=27.848;MAF_USDA=4.918
NC_035101.1	32677022	.	G	A	.	.	MAF_INRAE=3.333
NC_035101.1	32677070	.	T	C	.	.	MAF_USDA=2.459
NC_035101.1	32677076	.	A	G	.	.	MAF_USDA=3.279
NC_035101.1	32677183	.	G	A	.	.	MAF_USDA=4.098
NC_035101.1	32677260	.	G	A	.	.	MAF_USDA=6.557
NC_035101.1	32677282	.	T	C	.	.	MAF_USDA=1.765
NC_035101.1	32677475	.	C	A	.	.	MAF_USDA=9.836
NC_035101.1	32677513	.	C	T	.	.	MAF_USDA=1.765
NC_035101.1	32677564	.	A	T	.	.	MAF_INRAE=27.848;MAF_USDA=4.918
NC_035101.1	32677577	.	C	T	.	.	MAF_USDA=7.377
NC_035101.1	32677695	.	G	A	.	.	MAF_INRAE=22.152;MAF_USDA=7.647
NC_035101.1	32677743	.	G	A	.	.	MAF_USDA=4.098
NC_035101.1	32677752	.	G	C	.	.	MAF_USDA=1.639
NC_035101.1	32677926	.	A	G	.	.	MAF_USDA=2.083
NC_035101.1	32678130	.	C	A	.	.	MAF_USDA=4.098
NC_035101.1	32678190	.	T	A	.	.	MAF_USDA=4.098
NC_035101.1	32678225	.	C	T	.	.	MAF_USDA=1.765
NC_035101.1	32678227	.	A	T	.	.	MAF_USDA=1.639
NC_035101.1	32678254	.	T	A	.	.	MAF_USDA=4.098
NC_035101.1	32678294	.	G	T	.	.	MAF_USDA=2.459
NC_035101.1	32678435	.	G	T	.	.	MAF_USDA=6.557
NC_035101.1	32678473	.	G	T	.	.	MAF_USDA=1.639
NC_035101.1	32678595	.	A	G	.	.	MAF_USDA=1.765
NC_035101.1	32678601	.	C	T	.	.	MAF_USDA=2.353
NC_035101.1	32678659	.	C	A	.	.	MAF_USDA=1.639
NC_035101.1	32678689	.	C	A	.	.	MAF_USDA=4.098
NC_035101.1	32678716	.	C	T	.	.	MAF_USDA=1.639
NC_035101.1	32678743	.	C	T	.	.	MAF_USDA=4.098
NC_035101.1	32678757	.	T	G	.	.	MAF_USDA=8.197
NC_035101.1	32678759	.	T	C	.	.	MAF_USDA=8.197
NC_035101.1	32678846	.	G	T	.	.	MAF_USDA=4.098
NC_035101.1	32678870	.	C	A	.	.	MAF_USDA=1.639
NC_035101.1	32678881	.	A	C	.	.	MAF_INRAE=22.152;MAF_USDA=7.647
NC_035101.1	32678917	.	G	A	.	.	MAF_USDA=1.176
NC_035101.1	32678930	.	G	C	.	.	MAF_USDA=1.176
NC_035101.1	32678936	.	G	A	.	.	MAF_USDA=4.098
NC_035101.1	32678959	.	T	G	.	.	MAF_USDA=4.098
NC_035101.1	32678983	.	T	C	.	.	MAF_USDA=4.167
NC_035101.1	32679115	.	A	G	.	.	MAF_USDA=1.176
NC_035101.1	32679189	.	A	G	.	.	MAF_USDA=9.016
NC_035101.1	32679202	.	T	C	.	.	MAF_USDA=9.016
NC_035101.1	32679220	.	G	A	.	.	MAF_USDA=1.765
NC_035101.1	32679222	.	G	A	.	.	MAF_USDA=1.639
NC_035101.1	32679281	.	A	G	.	.	MAF_USDA=9.016
NC_035101.1	32679286	.	T	G	.	.	MAF_USDA=7.059
NC_035101.1	32679315	.	A	G	.	.	MAF_USDA=4.098
NC_035101.1	32679418	.	A	T	.	.	MAF_INRAE=5.263;MAF_USDA=5.294
NC_035101.1	32679449	.	A	T	.	.	MAF_USDA=4.167
NC_035101.1	32679450	.	G	T	.	.	MAF_USDA=4.167
NC_035101.1	32679451	.	C	T	.	.	MAF_USDA=4.167
NC_035101.1	32679458	.	G	C	.	.	MAF_USDA=1.639
NC_035101.1	32679607	.	C	T	.	.	MAF_INRAE=3.165
NC_035101.1	32679652	.	G	A	.	.	MAF_USDA=4.098
NC_035101.1	32679720	.	G	A	.	.	MAF_INRAE=46.835;MAF_USDA=48.235
NC_035101.1	32679759	.	G	A	.	.	MAF_USDA=5.738
NC_035101.1	32679765	.	C	T	.	.	MAF_USDA=3.279
NC_035101.1	32679809	.	A	G	.	.	MAF_USDA=8.197
NC_035101.1	32679856	.	G	A	.	.	MAF_USDA=4.098
NC_035101.1	32679980	.	C	A	.	.	MAF_USDA=3.279
NC_035101.1	32680086	.	G	T	.	.	MAF_INRAE=9.494;MAF_USDA=13.115
NC_035101.1	32680097	.	A	T	.	.	MAF_INRAE=24.051
NC_035101.1	32680210	.	G	A	.	.	MAF_INRAE=9.494;MAF_USDA=16.393
NC_035101.1	32680226	.	A	G	.	.	MAF_USDA=9.016
NC_035101.1	32680300	.	C	T	.	.	MAF_INRAE=3.333;MAF_USDA=4.167
NC_035101.1	32680332	.	G	C	.	.	MAF_USDA=4.918
NC_035101.1	32680347	.	C	T	.	.	MAF_USDA=4.098
NC_035101.1	32680452	.	T	C	.	.	MAF_USDA=1.639
NC_035101.1	32680557	.	G	T	.	.	MAF_INRAE=3.333
NC_035101.1	32680561	.	G	T	.	.	MAF_USDA=5.882
NC_035101.1	32680573	.	A	C	.	.	MAF_USDA=4.098
NC_035101.1	32680629	.	C	T	.	.	MAF_USDA=5.294
NC_035101.1	32680759	.	G	A	.	.	MAF_USDA=4.167
NC_035101.1	32680805	.	G	A	.	.	MAF_INRAE=10.127
NC_035101.1	32680810	.	C	T	.	.	MAF_USDA=4.098
NC_035101.1	32680827	.	C	T	.	.	MAF_USDA=4.098
NC_035101.1	32680829	.	T	G	.	.	MAF_USDA=4.098
NC_035101.1	32680880	.	A	G	.	.	MAF_USDA=2.459
NC_035101.1	32680910	.	A	T	.	.	MAF_INRAE=2.5
NC_035101.1	32680922	.	G	T	.	.	MAF_USDA=1.639
NC_035101.1	32681008	.	G	T	.	.	MAF_USDA=1.765
NC_035101.1	32681174	.	T	C	.	.	MAF_USDA=1.639
NC_035101.1	32681347	.	G	T	.	.	MAF_INRAE=5.263
NC_035101.1	32681507	.	G	T	.	.	MAF_USDA=10.656
NC_035101.1	32681532	.	G	T	.	.	MAF_INRAE=24.051;MAF_USDA=25.0
NC_035101.1	32681533	.	C	T	.	.	MAF_INRAE=28.333;MAF_USDA=15.882
NC_035101.1	32681674	.	G	A	.	.	MAF_USDA=2.941
NC_035101.1	32681705	.	A	G	.	.	MAF_INRAE=9.494;MAF_USDA=11.176
NC_035101.1	32681809	.	T	G	.	.	MAF_INRAE=9.494;MAF_USDA=7.647
NC_035101.1	32681838	.	A	C	.	.	MAF_USDA=2.353
NC_035101.1	32681952	.	G	C	.	.	MAF_INRAE=9.494;MAF_USDA=11.176
NC_035101.1	32682033	.	C	T	.	.	MAF_USDA=1.765
NC_035101.1	32682086	.	G	A	.	.	MAF_USDA=1.765
NC_035101.1	32682087	.	A	G	.	.	MAF_USDA=10.656
NC_035101.1	32682129	.	G	T	.	.	MAF_INRAE=1.667
NC_035101.1	32682140	.	C	T	.	.	MAF_USDA=11.176
NC_035101.1	32682202	.	A	T	.	.	MAF_INRAE=9.494;MAF_USDA=7.647
NC_035101.1	32682255	.	T	C	.	.	MAF_INRAE=30.38;MAF_USDA=32.941
NC_035101.1	32682275	.	G	A	.	.	MAF_USDA=2.459
NC_035101.1	32682320	.	A	C	.	.	MAF_INRAE=30.38;MAF_USDA=35.882
NC_035101.1	32682421	.	A	G	.	.	MAF_INRAE=3.333;MAF_USDA=5.882
NC_035101.1	32682521	.	A	C	.	.	MAF_INRAE=29.747;MAF_USDA=32.941
NC_035101.1	32682559	.	A	G	.	.	MAF_USDA=1.639
NC_035101.1	32682736	.	T	G	.	.	MAF_USDA=2.353
NC_035101.1	32682784	.	C	T	.	.	MAF_USDA=4.918
NC_035101.1	32682826	.	T	C	.	.	MAF_INRAE=40.506;MAF_USDA=41.765
NC_035101.1	32682918	.	A	G	.	.	MAF_USDA=12.5
NC_035101.1	32683059	.	G	A	.	.	MAF_INRAE=39.873;MAF_USDA=45.294
NC_035101.1	32683317	.	T	A	.	.	MAF_USDA=1.639
NC_035101.1	32683326	.	C	T	.	.	MAF_USDA=1.639
NC_035101.1	32683352	.	G	A	.	.	MAF_USDA=1.765
NC_035101.1	32683386	.	G	A	.	.	MAF_USDA=1.639
NC_035101.1	32683551	.	A	C	.	.	MAF_INRAE=9.494;MAF_USDA=7.647
NC_035101.1	32683580	.	T	A	.	.	MAF_USDA=6.557
NC_035101.1	32683630	.	A	G	.	.	MAF_INRAE=24.051;MAF_USDA=15.294
NC_035101.1	32683686	.	A	C	.	.	MAF_USDA=2.353
NC_035101.1	32683702	.	C	A	.	.	MAF_USDA=4.098
NC_035101.1	32683745	.	T	G	.	.	MAF_INRAE=3.333;MAF_USDA=1.765
NC_035101.1	32683777	.	C	T	.	.	MAF_INRAE=30.38;MAF_USDA=33.529
NC_035101.1	32683836	.	G	A	.	.	MAF_USDA=7.377
NC_035101.1	32683925	.	G	A	.	.	MAF_USDA=2.083
NC_035101.1	32683938	.	T	G	.	.	MAF_INRAE=9.494;MAF_USDA=7.059
NC_035101.1	32683969	.	C	G	.	.	MAF_INRAE=9.494;MAF_USDA=7.059
NC_035101.1	32683976	.	G	T	.	.	MAF_INRAE=28.333;MAF_USDA=12.295
NC_035101.1	32683979	.	T	C	.	.	MAF_INRAE=28.333;MAF_USDA=15.882
NC_035101.1	32684037	.	A	G	.	.	MAF_INRAE=40.506;MAF_USDA=40.0
NC_035101.1	32684109	.	G	A	.	.	MAF_USDA=4.098
NC_035101.1	32684192	.	A	G	.	.	MAF_INRAE=39.873;MAF_USDA=40.588
NC_035101.1	32684220	.	T	A	.	.	MAF_USDA=3.279
NC_035101.1	32684229	.	G	A	.	.	MAF_USDA=4.167
NC_035101.1	32684263	.	C	T	.	.	MAF_INRAE=3.333;MAF_USDA=4.167
NC_035101.1	32684338	.	T	A	.	.	MAF_INRAE=9.494;MAF_USDA=7.738
NC_035101.1	32684347	.	C	T	.	.	MAF_INRAE=30.38;MAF_USDA=33.929
NC_035101.1	32684385	.	G	T	.	.	MAF_INRAE=39.873;MAF_USDA=40.588
NC_035101.1	32684457	.	A	C	.	.	MAF_INRAE=41.139;MAF_USDA=41.176
NC_035101.1	32684471	.	A	G	.	.	MAF_USDA=6.557
NC_035101.1	32684534	.	T	C	.	.	MAF_INRAE=39.873;MAF_USDA=39.412
NC_035101.1	32684579	.	A	T	.	.	MAF_INRAE=35.443;MAF_USDA=38.824
NC_035101.1	32684580	.	A	T	.	.	MAF_INRAE=40.0;MAF_USDA=40.0
NC_035101.1	32684586	.	G	A	.	.	MAF_USDA=1.639
NC_035101.1	32684622	.	C	A	.	.	MAF_INRAE=30.38;MAF_USDA=33.529
NC_035101.1	32684709	.	G	A	.	.	MAF_USDA=4.098
NC_035101.1	32684801	.	C	T	.	.	MAF_INRAE=39.873;MAF_USDA=38.824
NC_035101.1	32684802	.	C	T	.	.	MAF_INRAE=39.167;MAF_USDA=39.412
NC_035101.1	32684917	.	A	T	.	.	MAF_INRAE=27.848;MAF_USDA=10.588
NC_035101.1	32684976	.	G	T	.	.	MAF_USDA=3.279
NC_035101.1	32685026	.	C	T	.	.	MAF_USDA=2.353
NC_035101.1	32685097	.	A	G	.	.	MAF_USDA=2.353
NC_035101.1	32685098	.	C	G	.	.	MAF_USDA=1.639
NC_035101.1	32685112	.	A	T	.	.	MAF_INRAE=15.789;MAF_USDA=3.279
NC_035101.1	32685113	.	G	T	.	.	MAF_USDA=1.639
NC_035101.1	32685164	.	A	T	.	.	MAF_INRAE=9.494;MAF_USDA=3.279
NC_035101.1	32685177	.	A	C	.	.	MAF_INRAE=39.873;MAF_USDA=39.412
NC_035101.1	32685191	.	A	G	.	.	MAF_INRAE=30.38;MAF_USDA=32.353
NC_035101.1	32685242	.	G	A	.	.	MAF_INRAE=39.241;MAF_USDA=47.059
NC_035101.1	32685246	.	G	T	.	.	MAF_INRAE=7.5;MAF_USDA=7.647
NC_035101.1	32685297	.	T	A	.	.	MAF_INRAE=39.241;MAF_USDA=38.824
NC_035101.1	32685299	.	T	C	.	.	MAF_USDA=1.639
NC_035101.1	32685335	.	T	C	.	.	MAF_INRAE=5.263;MAF_USDA=5.294
NC_035101.1	32685348	.	C	T	.	.	MAF_USDA=1.639
NC_035101.1	32685464	.	C	A	.	.	MAF_INRAE=12.658;MAF_USDA=4.118
NC_035101.1	32688569	.	G	A	.	.	MAF_INRAE=9.167;MAF_USDA=2.941
NC_035101.1	32688649	.	C	T	.	.	MAF_USDA=2.353
NC_035101.1	32688657	.	T	C	.	.	MAF_INRAE=9.494;MAF_USDA=2.459
NC_035101.1	32688714	.	T	C	.	.	MAF_USDA=2.459
NC_035101.1	32688735	.	G	A	.	.	MAF_USDA=4.167
NC_035101.1	32688801	.	C	A	.	.	MAF_INRAE=3.333;MAF_USDA=28.824
NC_035101.1	32688866	.	C	T	.	.	MAF_USDA=9.016
NC_035101.1	32688900	.	T	A	.	.	MAF_INRAE=34.81;MAF_USDA=48.235
NC_035101.1	32688985	.	A	G	.	.	MAF_INRAE=9.494;MAF_USDA=7.647
NC_035101.1	32689030	.	G	A	.	.	MAF_USDA=3.279
NC_035101.1	32689122	.	G	A	.	.	MAF_INRAE=9.494;MAF_USDA=7.377
NC_035101.1	32689127	.	A	T	.	.	MAF_INRAE=12.5;MAF_USDA=4.098
NC_035101.1	32689185	.	A	C	.	.	MAF_INRAE=44.304;MAF_USDA=16.471
NC_035101.1	32689224	.	C	T	.	.	MAF_USDA=1.639
NC_035101.1	32689248	.	G	T	.	.	MAF_USDA=1.639
NC_035101.1	32689277	.	C	T	.	.	MAF_INRAE=9.494;MAF_USDA=7.647
NC_035101.1	32689538	.	G	A	.	.	MAF_USDA=1.176
NC_035101.1	32689542	.	G	T	.	.	MAF_INRAE=5.263;MAF_USDA=1.639
NC_035101.1	32689560	.	T	G	.	.	MAF_INRAE=9.494;MAF_USDA=12.941
NC_035101.1	32689585	.	G	A	.	.	MAF_USDA=4.098
NC_035101.1	32689586	.	C	T	.	.	MAF_INRAE=9.494;MAF_USDA=8.235
NC_035101.1	32689706	.	G	A	.	.	MAF_INRAE=9.494;MAF_USDA=10.0
NC_035101.1	32689721	.	T	G	.	.	MAF_USDA=4.706
NC_035101.1	32689748	.	C	G	.	.	MAF_INRAE=10.127;MAF_USDA=7.647
NC_035101.1	32689817	.	G	A	.	.	MAF_USDA=3.529
NC_035101.1	32689829	.	G	A	.	.	MAF_INRAE=11.392;MAF_USDA=7.647
NC_035101.1	32689833	.	C	T	.	.	MAF_USDA=18.75
NC_035101.1	32689850	.	T	A	.	.	MAF_USDA=4.098
NC_035101.1	32689901	.	T	A	.	.	MAF_USDA=4.167
NC_035101.1	32689959	.	C	T	.	.	MAF_USDA=3.279
NC_035101.1	32690002	.	C	T	.	.	MAF_USDA=1.639
NC_035101.1	32690166	.	A	T	.	.	MAF_USDA=1.639
NC_035101.1	32690391	.	G	T	.	.	MAF_USDA=9.836
NC_035101.1	32690398	.	G	T	.	.	MAF_INRAE=9.494;MAF_USDA=7.647
NC_035101.1	32690415	.	C	T	.	.	MAF_USDA=4.118
NC_035101.1	32690483	.	T	G	.	.	MAF_USDA=2.353
NC_035101.1	32690593	.	T	G	.	.	MAF_USDA=4.918
NC_035101.1	32690606	.	A	C	.	.	MAF_INRAE=19.62;MAF_USDA=1.639
NC_035101.1	32690608	.	T	G	.	.	MAF_INRAE=17.5;MAF_USDA=6.557
NC_035101.1	32690609	.	G	T	.	.	MAF_USDA=5.882
NC_035101.1	32690647	.	A	T	.	.	MAF_INRAE=24.684;MAF_USDA=37.647
NC_035101.1	32690673	.	C	A	.	.	MAF_INRAE=10.127
NC_035101.1	32690686	.	G	A	.	.	MAF_INRAE=19.62;MAF_USDA=6.557
NC_035101.1	32690687	.	G	C	.	.	MAF_USDA=2.459
NC_035101.1	32690750	.	T	C	.	.	MAF_INRAE=19.62;MAF_USDA=7.377
NC_035101.1	32690761	.	A	T	.	.	MAF_INRAE=48.101;MAF_USDA=17.059
NC_035101.1	32690785	.	T	C	.	.	MAF_USDA=10.656
NC_035101.1	32690868	.	G	A	.	.	MAF_INRAE=3.797;MAF_USDA=11.765
NC_035101.1	32690969	.	A	G	.	.	MAF_USDA=18.235
NC_035101.1	32691090	.	G	A	.	.	MAF_INRAE=10.0;MAF_USDA=2.941
NC_035101.1	32691097	.	C	A	.	.	MAF_USDA=4.167
NC_035101.1	32691135	.	C	T	.	.	MAF_USDA=5.882
NC_035101.1	32691170	.	C	T	.	.	MAF_USDA=31.176
NC_035101.1	32691178	.	T	G,A	.	.	MAF_INRAE=5.263
NC_035101.1	32691189	.	T	A	.	.	MAF_INRAE=28.333
NC_035101.1	32691199	.	G	T	.	.	MAF_USDA=6.471
NC_035101.1	32691205	.	C	T	.	.	MAF_USDA=7.647
NC_035101.1	32691222	.	C	A	.	.	MAF_USDA=24.118
NC_035101.1	32691257	.	G	A	.	.	MAF_USDA=7.647
NC_035101.1	32691273	.	C	T	.	.	MAF_INRAE=20.886;MAF_USDA=44.706
NC_035101.1	32691304	.	C	A	.	.	MAF_INRAE=34.81;MAF_USDA=13.115
NC_035101.1	32691405	.	C	A	.	.	MAF_INRAE=19.62;MAF_USDA=6.557
NC_035101.1	32691446	.	C	T	.	.	MAF_USDA=4.098
NC_035101.1	32691447	.	G	T	.	.	MAF_USDA=3.279
NC_035101.1	32691477	.	C	G	.	.	MAF_INRAE=28.481;MAF_USDA=48.824
NC_035101.1	32691546	.	T	C	.	.	MAF_USDA=3.279
NC_035101.1	32691548	.	T	G	.	.	MAF_USDA=3.279
NC_035101.1	32691584	.	C	T	.	.	MAF_USDA=1.639
NC_035101.1	32691640	.	C	G	.	.	MAF_INRAE=48.101;MAF_USDA=44.706
NC_035101.1	32691646	.	A	G	.	.	MAF_INRAE=3.333;MAF_USDA=5.294
NC_035101.1	32691660	.	A	C	.	.	MAF_USDA=6.557
NC_035101.1	32691685	.	G	A	.	.	MAF_INRAE=22.152;MAF_USDA=7.647
NC_035101.1	32691702	.	C	T	.	.	MAF_USDA=1.639
NC_035101.1	32691703	.	T	C	.	.	MAF_USDA=4.118
NC_035101.1	32691709	.	T	G	.	.	MAF_USDA=4.098
NC_035101.1	32691730	.	G	A	.	.	MAF_INRAE=5.263;MAF_USDA=5.882
NC_035101.1	32691764	.	A	T	.	.	MAF_INRAE=2.532;MAF_USDA=6.471
NC_035101.1	32691770	.	G	A	.	.	MAF_INRAE=10.0;MAF_USDA=2.941
NC_035101.1	32691777	.	A	T	.	.	MAF_INRAE=44.304;MAF_USDA=49.412
NC_035101.1	32691784	.	A	T	.	.	MAF_INRAE=19.62;MAF_USDA=1.639
NC_035101.1	32691800	.	A	C	.	.	MAF_INRAE=19.62;MAF_USDA=1.639
NC_035101.1	32691846	.	A	C	.	.	MAF_INRAE=19.62;MAF_USDA=5.738
NC_035101.1	32691918	.	A	G	.	.	MAF_INRAE=44.304;MAF_USDA=45.882
NC_035101.1	32691951	.	A	T	.	.	MAF_INRAE=44.304;MAF_USDA=46.471
NC_035101.1	32692030	.	C	T	.	.	MAF_INRAE=10.0;MAF_USDA=5.294
NC_035101.1	32692067	.	A	G	.	.	MAF_INRAE=36.842;MAF_USDA=44.118
NC_035101.1	32692081	.	T	C	.	.	MAF_USDA=10.417
NC_035101.1	32692082	.	G	A	.	.	MAF_USDA=10.417
NC_035101.1	32692093	.	T	G	.	.	MAF_USDA=2.459
NC_035101.1	32692169	.	A	C	.	.	MAF_INRAE=48.101;MAF_USDA=48.235
NC_035101.1	32692221	.	A	C	.	.	MAF_INRAE=22.152;MAF_USDA=7.647
NC_035101.1	32692398	.	A	G	.	.	MAF_USDA=2.353
NC_035101.1	32692427	.	T	A	.	.	MAF_INRAE=28.481;MAF_USDA=29.508
NC_035101.1	32692441	.	A	G	.	.	MAF_USDA=1.639
NC_035101.1	32692671	.	A	C	.	.	MAF_INRAE=28.481;MAF_USDA=19.412
NC_035101.1	32692672	.	G	A	.	.	MAF_USDA=1.176
NC_035101.1	32692683	.	T	C	.	.	MAF_INRAE=3.333;MAF_USDA=14.706
NC_035101.1	32692750	.	G	A	.	.	MAF_USDA=2.459
NC_035101.1	32692808	.	G	A	.	.	MAF_INRAE=18.987;MAF_USDA=5.738
NC_035101.1	32692838	.	G	A	.	.	MAF_USDA=4.706
NC_035101.1	32692886	.	C	A	.	.	MAF_INRAE=19.62;MAF_USDA=5.738
NC_035101.1	32692897	.	C	A	.	.	MAF_INRAE=2.5;MAF_USDA=4.118
NC_035101.1	32692971	.	C	A	.	.	MAF_USDA=1.639
NC_035101.1	32692984	.	C	A	.	.	MAF_INRAE=18.987;MAF_USDA=6.557
NC_035101.1	32693092	.	A	G	.	.	MAF_USDA=1.639
NC_035101.1	32693147	.	T	C	.	.	MAF_INRAE=22.152;MAF_USDA=20.588
NC_035101.1	32693289	.	G	T	.	.	MAF_INRAE=8.333;MAF_USDA=2.353
NC_035101.1	32693410	.	G	T	.	.	MAF_INRAE=26.316;MAF_USDA=9.412
NC_035101.1	32693421	.	C	T	.	.	MAF_USDA=2.353
NC_035101.1	32693515	.	C	G	.	.	MAF_INRAE=10.0;MAF_USDA=4.118
NC_035101.1	32693599	.	A	G	.	.	MAF_INRAE=26.582;MAF_USDA=8.333
NC_035101.1	32693614	.	G	T	.	.	MAF_USDA=3.279
NC_035101.1	32693631	.	C	A	.	.	MAF_INRAE=10.0;MAF_USDA=2.353
NC_035101.1	32693651	.	C	T	.	.	MAF_USDA=2.459
NC_035101.1	32693657	.	C	G	.	.	MAF_USDA=2.459
NC_035101.1	32693662	.	T	G	.	.	MAF_USDA=1.639
NC_035101.1	32693678	.	C	T	.	.	MAF_INRAE=9.494;MAF_USDA=3.279
NC_035101.1	32693689	.	A	C	.	.	MAF_USDA=2.459
NC_035101.1	32693690	.	T	C	.	.	MAF_USDA=3.279
NC_035101.1	32693692	.	C	T	.	.	MAF_USDA=4.918
NC_035101.1	32693698	.	A	G	.	.	MAF_USDA=2.459
NC_035101.1	32693714	.	A	C	.	.	MAF_USDA=1.639
NC_035101.1	32693746	.	T	G	.	.	MAF_USDA=4.918
NC_035101.1	32693807	.	G	A	.	.	MAF_USDA=7.377
NC_035101.1	32693859	.	A	G	.	.	MAF_INRAE=27.215;MAF_USDA=10.0
NC_035101.1	32693889	.	C	T	.	.	MAF_USDA=4.098
NC_035101.1	32693893	.	A	G	.	.	MAF_USDA=4.706
NC_035101.1	32693901	.	G	A	.	.	MAF_INRAE=2.532;MAF_USDA=18.75
NC_035101.1	32693948	.	C	T	.	.	MAF_USDA=4.098
NC_035101.1	32694013	.	C	T	.	.	MAF_INRAE=3.333;MAF_USDA=1.765
NC_035101.1	32694034	.	T	A	.	.	MAF_USDA=1.639
NC_035101.1	32694066	.	A	C	.	.	MAF_INRAE=10.127
NC_035101.1	32694103	.	G	T	.	.	MAF_USDA=1.176
NC_035101.1	32694167	.	C	G	.	.	MAF_USDA=4.118
NC_035101.1	32694207	.	G	T	.	.	MAF_USDA=4.706
NC_035101.1	32694248	.	A	C	.	.	MAF_USDA=2.459
NC_035101.1	32694249	.	A	C	.	.	MAF_USDA=1.639
NC_035101.1	32694250	.	T	A	.	.	MAF_INRAE=5.263;MAF_USDA=6.471
NC_035101.1	32694256	.	C	A	.	.	MAF_USDA=1.639
NC_035101.1	32694360	.	A	C	.	.	MAF_USDA=5.294
NC_035101.1	32694361	.	A	C	.	.	MAF_INRAE=26.316;MAF_USDA=3.333
NC_035101.1	32694364	.	G	T	.	.	MAF_INRAE=22.5;MAF_USDA=12.941
NC_035101.1	32694373	.	G	T	.	.	MAF_USDA=2.5
NC_035101.1	32694378	.	G	A	.	.	MAF_USDA=4.706
NC_035101.1	32694386	.	G	A	.	.	MAF_INRAE=9.494;MAF_USDA=9.836
NC_035101.1	32694391	.	A	C	.	.	MAF_INRAE=24.684;MAF_USDA=9.412
NC_035101.1	32694453	.	A	G	.	.	MAF_USDA=4.098
NC_035101.1	32694503	.	T	A	.	.	MAF_USDA=2.459
NC_035101.1	32694507	.	T	C	.	.	MAF_INRAE=25.316;MAF_USDA=8.333
NC_035101.1	32694552	.	T	A	.	.	MAF_USDA=1.639
NC_035101.1	32694563	.	G	T	.	.	MAF_INRAE=22.785;MAF_USDA=8.235
NC_035101.1	32694570	.	C	T	.	.	MAF_INRAE=3.333;MAF_USDA=7.059
NC_035101.1	32694571	.	C	T	.	.	MAF_USDA=4.706
NC_035101.1	32694611	.	C	A	.	.	MAF_USDA=3.279
NC_035101.1	32694630	.	A	C	.	.	MAF_USDA=5.294
NC_035101.1	32694662	.	G	T	.	.	MAF_INRAE=3.333;MAF_USDA=5.294
NC_035101.1	32694686	.	A	C	.	.	MAF_INRAE=7.5;MAF_USDA=2.941
NC_035101.1	32694705	.	T	A	.	.	MAF_USDA=8.333
NC_035101.1	32694713	.	T	A	.	.	MAF_INRAE=2.532;MAF_USDA=6.471
NC_035101.1	32694721	.	C	T	.	.	MAF_USDA=8.333
NC_035101.1	32694761	.	A	G	.	.	MAF_INRAE=27.215;MAF_USDA=9.412
NC_035101.1	32694764	.	C	G	.	.	MAF_USDA=4.118
NC_035101.1	32694767	.	G	A	.	.	MAF_INRAE=9.494;MAF_USDA=10.656
NC_035101.1	32694823	.	C	G	.	.	MAF_USDA=4.167
NC_035101.1	32694824	.	C	T	.	.	MAF_USDA=4.167
NC_035101.1	32694912	.	A	C	.	.	MAF_INRAE=3.333;MAF_USDA=4.706
NC_035101.1	32694916	.	C	A	.	.	MAF_USDA=8.235
NC_035101.1	32694918	.	T	G	.	.	MAF_INRAE=24.684;MAF_USDA=15.294
NC_035101.1	32694977	.	T	C	.	.	MAF_INRAE=10.0;MAF_USDA=5.294
NC_035101.1	32694986	.	C	A	.	.	MAF_INRAE=10.127
NC_035101.1	32695004	.	A	G	.	.	MAF_USDA=4.706
NC_035101.1	32695039	.	A	T	.	.	MAF_INRAE=26.582;MAF_USDA=9.412
NC_035101.1	32695040	.	C	G	.	.	MAF_USDA=1.765
NC_035101.1	32695075	.	G	T	.	.	MAF_USDA=4.706
NC_035101.1	32695208	.	A	T	.	.	MAF_USDA=4.706
NC_035101.1	32695262	.	T	C	.	.	MAF_INRAE=19.62;MAF_USDA=8.824
NC_035101.1	32695277	.	A	C	.	.	MAF_USDA=1.639
NC_035101.1	32695292	.	C	G	.	.	MAF_USDA=1.639
NC_035101.1	32695327	.	A	C	.	.	MAF_USDA=2.941
NC_035101.1	32695380	.	C	T	.	.	MAF_INRAE=36.709;MAF_USDA=21.176
NC_035101.1	32695486	.	C	G	.	.	MAF_INRAE=5.263
NC_035101.1	32695526	.	A	G	.	.	MAF_USDA=2.459
NC_035101.1	32695548	.	G	T	.	.	MAF_INRAE=9.494;MAF_USDA=3.279
NC_035101.1	32695623	.	T	G	.	.	MAF_INRAE=1.667
NC_035101.1	32695627	.	T	C	.	.	MAF_INRAE=22.152;MAF_USDA=7.647
NC_035101.1	32695647	.	T	A	.	.	MAF_USDA=5.882
NC_035101.1	32695776	.	A	G	.	.	MAF_USDA=10.0
NC_035101.1	32695793	.	C	G	.	.	MAF_INRAE=10.0;MAF_USDA=7.059
NC_035101.1	32695847	.	C	A	.	.	MAF_INRAE=25.949;MAF_USDA=18.824
NC_035101.1	32695886	.	C	A	.	.	MAF_INRAE=10.127
NC_035101.1	32695895	.	T	C	.	.	MAF_USDA=5.738
NC_035101.1	32695943	.	T	C	.	.	MAF_USDA=2.353
NC_035101.1	32695956	.	T	C	.	.	MAF_INRAE=21.519;MAF_USDA=7.647
NC_035101.1	32696051	.	A	G	.	.	MAF_USDA=4.098
NC_035101.1	32696081	.	C	T	.	.	MAF_INRAE=31.646;MAF_USDA=37.647
NC_035101.1	32696090	.	A	C	.	.	MAF_USDA=4.098
NC_035101.1	32696100	.	T	C	.	.	MAF_USDA=10.588
NC_035101.1	32696172	.	T	C	.	.	MAF_USDA=6.667
NC_035101.1	32696236	.	A	C	.	.	MAF_USDA=6.25
NC_035101.1	32696272	.	T	C	.	.	MAF_USDA=47.024
NC_035101.1	32696327	.	C	T	.	.	MAF_USDA=1.667
NC_035101.1	32696328	.	G	A	.	.	MAF_USDA=5.0
NC_035101.1	32696422	.	C	T	.	.	MAF_INRAE=19.62;MAF_USDA=19.412
NC_035101.1	32696525	.	G	A	.	.	MAF_USDA=1.639
NC_035101.1	32696582	.	A	G	.	.	MAF_USDA=9.836
NC_035101.1	32696594	.	A	T	.	.	MAF_USDA=6.557
NC_035101.1	32696642	.	G	A	.	.	MAF_INRAE=22.152;MAF_USDA=7.647
NC_035101.1	32696703	.	C	T	.	.	MAF_USDA=32.609
NC_035101.1	32696708	.	C	T	.	.	MAF_USDA=10.87
NC_035101.1	32696819	.	G	T	.	.	MAF_INRAE=2.532;MAF_USDA=16.471
NC_035101.1	32696830	.	T	G	.	.	MAF_USDA=1.639
NC_035101.1	32696852	.	T	G	.	.	MAF_INRAE=24.684;MAF_USDA=18.824
NC_035101.1	32696880	.	A	G	.	.	MAF_INRAE=22.152;MAF_USDA=7.647
NC_035101.1	32696900	.	A	C	.	.	MAF_INRAE=22.152;MAF_USDA=8.824
NC_035101.1	32696937	.	C	T	.	.	MAF_INRAE=48.734;MAF_USDA=27.059
NC_035101.1	32696950	.	C	A	.	.	MAF_INRAE=22.785;MAF_USDA=11.176
NC_035101.1	32696999	.	G	A	.	.	MAF_USDA=4.098
NC_035101.1	32697040	.	T	C	.	.	MAF_USDA=1.639
NC_035101.1	32697099	.	A	C	.	.	MAF_INRAE=5.696;MAF_USDA=47.647
NC_035101.1	32697129	.	C	G	.	.	MAF_INRAE=22.152;MAF_USDA=6.471
NC_035101.1	32697146	.	C	A	.	.	MAF_INRAE=10.127
NC_035101.1	32697216	.	G	A	.	.	MAF_USDA=2.353
NC_035101.1	32697307	.	T	A	.	.	MAF_USDA=10.0
NC_035101.1	32697308	.	A	C	.	.	MAF_INRAE=20.886;MAF_USDA=7.059
NC_035101.1	32697360	.	G	T	.	.	MAF_USDA=1.639
NC_035101.1	32697415	.	G	T	.	.	MAF_INRAE=28.481;MAF_USDA=11.176
NC_035101.1	32697476	.	G	A	.	.	MAF_INRAE=49.367;MAF_USDA=12.353
NC_035101.1	32697554	.	C	T	.	.	MAF_USDA=3.279
NC_035101.1	32697582	.	A	T	.	.	MAF_INRAE=5.263;MAF_USDA=21.765
NC_035101.1	32697612	.	T	C	.	.	MAF_USDA=11.176
NC_035101.1	32697613	.	G	T	.	.	MAF_USDA=11.765
NC_035101.1	32697725	.	G	C	.	.	MAF_USDA=3.571
NC_035101.1	32697781	.	C	A	.	.	MAF_USDA=1.667
NC_035101.1	32697842	.	A	G	.	.	MAF_USDA=1.667
NC_035101.1	32697863	.	G	A	.	.	MAF_USDA=5.0
NC_035101.1	32697900	.	G	C	.	.	MAF_INRAE=22.152;MAF_USDA=24.706
NC_035101.1	32697955	.	C	T	.	.	MAF_USDA=1.765
NC_035101.1	32697982	.	C	A	.	.	MAF_USDA=4.918
NC_035101.1	32698055	.	G	A	.	.	MAF_USDA=4.167
NC_035101.1	32698108	.	G	A	.	.	MAF_USDA=3.529
NC_035101.1	32698110	.	C	T	.	.	MAF_INRAE=10.759;MAF_USDA=10.588
NC_035101.1	32698135	.	C	T	.	.	MAF_USDA=1.639
NC_035101.1	32698148	.	G	C	.	.	MAF_INRAE=48.734;MAF_USDA=43.529
NC_035101.1	32698201	.	T	C	.	.	MAF_INRAE=21.519;MAF_USDA=25.294
NC_035101.1	32698248	.	C	T	.	.	MAF_USDA=4.167
NC_035101.1	32698297	.	C	G	.	.	MAF_USDA=1.765
NC_035101.1	32698315	.	A	C	.	.	MAF_USDA=6.25
NC_035101.1	32698403	.	A	T	.	.	MAF_USDA=3.529
NC_035101.1	32698423	.	T	A	.	.	MAF_INRAE=22.152;MAF_USDA=29.167
NC_035101.1	32698424	.	C	G	.	.	MAF_INRAE=27.5;MAF_USDA=29.167
NC_035101.1	32698590	.	G	T	.	.	MAF_USDA=12.353
NC_035101.1	32698607	.	G	A	.	.	MAF_USDA=5.882
NC_035101.1	32698694	.	G	T	.	.	MAF_INRAE=4.167;MAF_USDA=8.235
NC_035101.1	32698756	.	G	C	.	.	MAF_USDA=1.639
NC_035101.1	32698775	.	C	T	.	.	MAF_INRAE=22.152;MAF_USDA=27.059
NC_035101.1	32698800	.	C	A	.	.	MAF_USDA=1.639
NC_035101.1	32698812	.	C	T	.	.	MAF_USDA=1.639
NC_035101.1	32698827	.	G	A	.	.	MAF_USDA=1.639
NC_035101.1	32698835	.	G	C	.	.	MAF_USDA=1.639
NC_035101.1	32699233	.	C	T	.	.	MAF_INRAE=10.0;MAF_USDA=2.941
NC_035101.1	32699268	.	A	T	.	.	MAF_USDA=1.639
NC_035101.1	32699273	.	G	T	.	.	MAF_INRAE=9.167;MAF_USDA=2.941
NC_035101.1	32699278	.	A	T	.	.	MAF_INRAE=3.333;MAF_USDA=3.529
NC_035101.1	32699291	.	A	T	.	.	MAF_USDA=2.459
NC_035101.1	32699296	.	C	T	.	.	MAF_INRAE=22.152;MAF_USDA=25.882
NC_035101.1	32699342	.	G	A	.	.	MAF_INRAE=22.152;MAF_USDA=26.471
NC_035101.1	32699348	.	A	T	.	.	MAF_INRAE=22.152
NC_035101.1	32699349	.	T	G	.	.	MAF_INRAE=27.5;MAF_USDA=13.529
NC_035101.1	32699350	.	A	C	.	.	MAF_USDA=2.941
NC_035101.1	32699351	.	A	C	.	.	MAF_INRAE=27.5;MAF_USDA=25.882
NC_035101.1	32699383	.	T	A	.	.	MAF_INRAE=29.114;MAF_USDA=29.412
NC_035101.1	32699385	.	A	G	.	.	MAF_USDA=12.353
NC_035101.1	32699391	.	A	G	.	.	MAF_USDA=4.098
NC_035101.1	32699413	.	C	T	.	.	MAF_USDA=1.639
NC_035101.1	32699431	.	A	G	.	.	MAF_INRAE=22.152;MAF_USDA=11.176
NC_035101.1	32699453	.	C	T	.	.	MAF_INRAE=22.152;MAF_USDA=27.059
NC_035101.1	32699460	.	A	C	.	.	MAF_INRAE=22.152;MAF_USDA=25.882
NC_035101.1	32699476	.	A	G	.	.	MAF_INRAE=22.152;MAF_USDA=25.0
NC_035101.1	32699495	.	G	A	.	.	MAF_INRAE=22.152;MAF_USDA=25.882
NC_035101.1	32699529	.	G	A	.	.	MAF_USDA=3.279
NC_035101.1	32699570	.	A	G	.	.	MAF_INRAE=22.152;MAF_USDA=14.118
NC_035101.1	32699600	.	C	T	.	.	MAF_INRAE=22.152;MAF_USDA=11.176
NC_035101.1	32699743	.	A	C	.	.	MAF_USDA=4.918
NC_035101.1	32699746	.	G	T	.	.	MAF_USDA=6.25
NC_035101.1	32699805	.	A	C	.	.	MAF_USDA=3.279
NC_035101.1	32699859	.	C	T	.	.	MAF_INRAE=44.937;MAF_USDA=35.294
NC_035101.1	32699873	.	T	C	.	.	MAF_USDA=4.167
NC_035101.1	32699877	.	C	A	.	.	MAF_USDA=6.557
NC_035101.1	32699891	.	A	T	.	.	MAF_USDA=10.0
NC_035101.1	32699904	.	T	G	.	.	MAF_INRAE=22.152;MAF_USDA=26.471
NC_035101.1	32699922	.	C	G	.	.	MAF_INRAE=22.152;MAF_USDA=13.529
NC_035101.1	32699949	.	A	G	.	.	MAF_USDA=3.279
NC_035101.1	32700007	.	T	A	.	.	MAF_INRAE=27.5
NC_035101.1	32700035	.	T	A	.	.	MAF_INRAE=22.152;MAF_USDA=35.882
NC_035101.1	32700054	.	A	G	.	.	MAF_INRAE=22.152;MAF_USDA=36.471
NC_035101.1	32700084	.	G	A	.	.	MAF_INRAE=26.316
NC_035101.1	32700091	.	A	T	.	.	MAF_USDA=1.639
NC_035101.1	32700106	.	T	A	.	.	MAF_USDA=7.377
NC_035101.1	32700124	.	A	G	.	.	MAF_INRAE=26.582;MAF_USDA=28.824
NC_035101.1	32700154	.	T	C	.	.	MAF_USDA=4.167
NC_035101.1	32700156	.	A	C	.	.	MAF_USDA=2.5
NC_035101.1	32700750	.	A	C	.	.	MAF_USDA=2.353
NC_035101.1	32700756	.	A	C	.	.	MAF_USDA=24.706
NC_035101.1	32700776	.	T	G	.	.	MAF_INRAE=5.263;MAF_USDA=26.471
NC_035101.1	32700780	.	T	G	.	.	MAF_INRAE=25.833;MAF_USDA=27.059
NC_035101.1	32700795	.	T	C	.	.	MAF_INRAE=20.253;MAF_USDA=25.882
NC_035101.1	32700837	.	C	T	.	.	MAF_INRAE=21.519;MAF_USDA=27.059
NC_035101.1	32700863	.	A	G	.	.	MAF_INRAE=21.519;MAF_USDA=28.235
NC_035101.1	32700881	.	T	G	.	.	MAF_INRAE=9.494
NC_035101.1	32700901	.	G	A	.	.	MAF_INRAE=3.333
NC_035101.1	32700995	.	G	A	.	.	MAF_INRAE=15.823;MAF_USDA=20.0
NC_035101.1	32701004	.	A	G	.	.	MAF_INRAE=10.0;MAF_USDA=2.941
NC_035101.1	32701136	.	C	T	.	.	MAF_USDA=1.639
NC_035101.1	32701196	.	G	T	.	.	MAF_USDA=12.353
NC_035101.1	32701226	.	A	G	.	.	MAF_INRAE=26.582
NC_035101.1	32701269	.	C	T	.	.	MAF_USDA=1.176
NC_035101.1	32701276	.	T	G	.	.	MAF_INRAE=12.025;MAF_USDA=7.647
NC_035101.1	32701277	.	T	G	.	.	MAF_USDA=8.824
NC_035101.1	32701321	.	G	T	.	.	MAF_INRAE=23.418;MAF_USDA=24.706
NC_035101.1	32701329	.	A	C	.	.	MAF_INRAE=5.263;MAF_USDA=4.918
NC_035101.1	32701468	.	T	C	.	.	MAF_INRAE=10.127
NC_035101.1	32701488	.	C	T	.	.	MAF_USDA=8.333
NC_035101.1	32701489	.	A	T	.	.	MAF_USDA=8.333
NC_035101.1	32701501	.	G	A	.	.	MAF_USDA=10.588
NC_035101.1	32701612	.	C	A	.	.	MAF_USDA=7.377
NC_035101.1	32701623	.	A	G	.	.	MAF_INRAE=22.152;MAF_USDA=20.0
NC_035101.1	32701626	.	A	T	.	.	MAF_INRAE=5.263
NC_035101.1	32701635	.	T	A	.	.	MAF_INRAE=22.152;MAF_USDA=26.471
NC_035101.1	32701645	.	G	A	.	.	MAF_INRAE=22.152;MAF_USDA=27.059
NC_035101.1	32701685	.	G	C	.	.	MAF_INRAE=22.152;MAF_USDA=27.059
NC_035101.1	32701697	.	G	T	.	.	MAF_INRAE=22.152;MAF_USDA=27.059
NC_035101.1	32701705	.	A	T	.	.	MAF_INRAE=22.152;MAF_USDA=26.471
NC_035101.1	32701706	.	A	C	.	.	MAF_INRAE=27.5;MAF_USDA=26.471
NC_035101.1	32701708	.	A	C	.	.	MAF_INRAE=19.62;MAF_USDA=8.235
NC_035101.1	32701750	.	G	A	.	.	MAF_INRAE=22.152;MAF_USDA=24.706
NC_035101.1	32701757	.	G	A	.	.	MAF_USDA=6.471
NC_035101.1	32701831	.	T	C	.	.	MAF_INRAE=22.785;MAF_USDA=22.353
NC_035101.1	32701890	.	G	A	.	.	MAF_INRAE=9.494;MAF_USDA=5.738
NC_035101.1	32701891	.	T	A	.	.	MAF_INRAE=10.0;MAF_USDA=3.529
NC_035101.1	32701906	.	A	G	.	.	MAF_INRAE=23.418;MAF_USDA=20.0
NC_035101.1	32702018	.	G	A	.	.	MAF_USDA=1.639
NC_035101.1	32702134	.	T	A	.	.	MAF_INRAE=17.089;MAF_USDA=22.353
NC_035101.1	32702153	.	A	G	.	.	MAF_INRAE=46.203;MAF_USDA=48.824
NC_035101.1	32702252	.	G	A	.	.	MAF_INRAE=17.089;MAF_USDA=22.353
NC_035101.1	32702291	.	T	G	.	.	MAF_INRAE=39.873;MAF_USDA=31.176
NC_035101.1	32702317	.	A	G	.	.	MAF_INRAE=18.354;MAF_USDA=31.176
NC_035101.1	32702401	.	A	T	.	.	MAF_INRAE=17.089;MAF_USDA=22.941
NC_035101.1	32702472	.	A	G	.	.	MAF_INRAE=5.263
NC_035101.1	32702589	.	G	A	.	.	MAF_USDA=1.639
NC_035101.1	32702729	.	T	C	.	.	MAF_INRAE=22.152;MAF_USDA=18.235
NC_035101.1	32702804	.	C	T	.	.	MAF_USDA=4.918
NC_035101.1	32702813	.	A	G	.	.	MAF_INRAE=5.263
NC_035101.1	32702821	.	G	A	.	.	MAF_USDA=3.279
NC_035101.1	32702889	.	C	G	.	.	MAF_USDA=1.639
NC_035101.1	32702906	.	T	G	.	.	MAF_INRAE=22.152;MAF_USDA=17.647
NC_035101.1	32702964	.	C	A	.	.	MAF_INRAE=5.263;MAF_USDA=5.882
NC_035101.1	32702993	.	G	A	.	.	MAF_USDA=2.459
NC_035101.1	32703007	.	A	G	.	.	MAF_USDA=7.647
NC_035101.1	32703018	.	T	C	.	.	MAF_INRAE=22.152;MAF_USDA=13.529
NC_035101.1	32703049	.	T	G	.	.	MAF_INRAE=22.152
NC_035101.1	32703097	.	C	A	.	.	MAF_INRAE=5.263;MAF_USDA=5.882
NC_035101.1	32703126	.	G	T	.	.	MAF_USDA=9.412
NC_035101.1	32703240	.	G	A	.	.	MAF_INRAE=31.013;MAF_USDA=7.647
NC_035101.1	32703465	.	T	A	.	.	MAF_INRAE=10.0;MAF_USDA=2.941
NC_035101.1	32703467	.	C	A	.	.	MAF_INRAE=10.0;MAF_USDA=2.353
NC_035101.1	32703577	.	A	T	.	.	MAF_USDA=4.098
NC_035101.1	32703717	.	G	A	.	.	MAF_USDA=1.639
NC_035101.1	32703740	.	G	A	.	.	MAF_USDA=1.667
NC_035101.1	32704830	.	T	A	.	.	MAF_USDA=3.333
NC_035101.1	32704858	.	A	G	.	.	MAF_USDA=48.81
NC_035101.1	32705021	.	A	G	.	.	MAF_INRAE=19.62;MAF_USDA=1.639
NC_035101.1	32705028	.	A	T	.	.	MAF_USDA=1.765
NC_035101.1	32705040	.	T	C	.	.	MAF_USDA=2.941
NC_035101.1	32705041	.	A	C	.	.	MAF_INRAE=13.291;MAF_USDA=24.118
NC_035101.1	32705179	.	T	C	.	.	MAF_INRAE=17.722;MAF_USDA=30.588
NC_035101.1	32705288	.	C	T	.	.	MAF_INRAE=27.215;MAF_USDA=16.667
NC_035101.1	32705435	.	C	G	.	.	MAF_USDA=4.167
NC_035101.1	32705640	.	C	A	.	.	MAF_USDA=2.459
NC_035101.1	32705665	.	A	G	.	.	MAF_USDA=11.765
NC_035101.1	32705669	.	C	A	.	.	MAF_USDA=4.918
NC_035101.1	32705712	.	G	A	.	.	MAF_INRAE=49.367;MAF_USDA=10.0
NC_035101.1	32705724	.	C	A	.	.	MAF_INRAE=1.667
NC_035101.1	32705725	.	G	A	.	.	MAF_USDA=1.639
NC_035101.1	32705831	.	C	T	.	.	MAF_INRAE=20.253;MAF_USDA=39.412
NC_035101.1	32705856	.	G	A	.	.	MAF_USDA=1.765
NC_035101.1	32705872	.	G	C	.	.	MAF_INRAE=28.481
NC_035101.1	32705876	.	C	T	.	.	MAF_USDA=1.639
NC_035101.1	32705948	.	C	A	.	.	MAF_USDA=6.557
NC_035101.1	32705988	.	A	C	.	.	MAF_INRAE=20.253;MAF_USDA=36.471
NC_035101.1	32706023	.	C	A	.	.	MAF_USDA=1.639
NC_035101.1	32706177	.	T	G	.	.	MAF_INRAE=20.886;MAF_USDA=43.529
NC_035101.1	32706178	.	C	G	.	.	MAF_INRAE=19.167;MAF_USDA=43.529
NC_035101.1	32706233	.	C	T	.	.	MAF_INRAE=27.848;MAF_USDA=8.824
NC_035101.1	32706272	.	G	T	.	.	MAF_INRAE=27.848;MAF_USDA=9.412
NC_035101.1	32706417	.	T	C	.	.	MAF_INRAE=15.823;MAF_USDA=29.412
NC_035101.1	32706450	.	C	A	.	.	MAF_USDA=4.118
NC_035101.1	32706507	.	C	T	.	.	MAF_INRAE=5.263;MAF_USDA=38.824
NC_035101.1	32706525	.	G	C	.	.	MAF_USDA=4.918
NC_035101.1	32706803	.	T	C	.	.	MAF_INRAE=3.333
NC_035101.1	32706832	.	A	G	.	.	MAF_INRAE=10.833
NC_035101.1	32706837	.	G	A	.	.	MAF_INRAE=10.833
NC_035101.1	32706844	.	A	T	.	.	MAF_INRAE=10.833
NC_035101.1	32706853	.	A	G	.	.	MAF_INRAE=12.5
NC_035101.1	32706888	.	A	G	.	.	MAF_INRAE=15.0
NC_035101.1	32706890	.	G	C	.	.	MAF_INRAE=15.0
NC_035101.1	32706897	.	A	G	.	.	MAF_INRAE=5.833
NC_035101.1	32706900	.	G	A	.	.	MAF_USDA=4.918
NC_035101.1	32706902	.	A	G	.	.	MAF_USDA=4.098
NC_035101.1	32706912	.	A	G	.	.	MAF_INRAE=10.833
NC_035101.1	32706914	.	A	T	.	.	MAF_USDA=3.279
NC_035101.1	32706954	.	G	A	.	.	MAF_INRAE=6.667
NC_035101.1	32706988	.	G	T	.	.	MAF_INRAE=13.333
NC_035101.1	32706991	.	G	A	.	.	MAF_INRAE=13.333
NC_035101.1	32707008	.	C	G	.	.	MAF_INRAE=10.833
NC_035101.1	32707033	.	T	G	.	.	MAF_INRAE=9.167;MAF_USDA=16.667
NC_035101.1	32707035	.	G	C	.	.	MAF_INRAE=8.333;MAF_USDA=11.905
NC_035101.1	32707037	.	T	C	.	.	MAF_INRAE=8.333;MAF_USDA=12.5
NC_035101.1	32707047	.	A	T	.	.	MAF_INRAE=8.333;MAF_USDA=8.333
NC_035101.1	32707049	.	T	C	.	.	MAF_INRAE=8.333
NC_035101.1	32707052	.	A	G	.	.	MAF_INRAE=8.333
NC_035101.1	32707059	.	C	T	.	.	MAF_INRAE=9.167;MAF_USDA=15.882
NC_035101.1	32707063	.	T	A	.	.	MAF_INRAE=9.167;MAF_USDA=18.033
NC_035101.1	32707066	.	A	G	.	.	MAF_INRAE=9.167;MAF_USDA=18.033
NC_035101.1	32707077	.	G	A	.	.	MAF_INRAE=5.833
NC_035101.1	32707085	.	A	T	.	.	MAF_INRAE=5.0
NC_035101.1	32707091	.	C	T	.	.	MAF_INRAE=5.0
NC_035101.1	32707092	.	A	G	.	.	MAF_INRAE=5.0
NC_035101.1	32707111	.	C	T	.	.	MAF_INRAE=3.333
NC_035101.1	32707113	.	A	G	.	.	MAF_INRAE=2.5
NC_035101.1	32707227	.	C	T	.	.	MAF_INRAE=5.263;MAF_USDA=14.706
NC_035101.1	32707228	.	G	A	.	.	MAF_USDA=7.647
NC_035101.1	32707863	.	G	A	.	.	MAF_INRAE=27.215;MAF_USDA=9.412
NC_035101.1	32708040	.	A	G	.	.	MAF_INRAE=17.089;MAF_USDA=49.412
NC_035101.1	32708054	.	T	G	.	.	MAF_INRAE=5.263;MAF_USDA=5.294
NC_035101.1	32708061	.	G	A	.	.	MAF_INRAE=2.532;MAF_USDA=18.75
NC_035101.1	32708192	.	A	G	.	.	MAF_USDA=2.353
NC_035101.1	32708196	.	T	C	.	.	MAF_USDA=1.639
NC_035101.1	32708372	.	G	A	.	.	MAF_INRAE=28.481;MAF_USDA=2.459
NC_035101.1	32708649	.	G	C	.	.	MAF_INRAE=21.519;MAF_USDA=31.176
NC_035101.1	32708867	.	C	A	.	.	MAF_INRAE=19.62;MAF_USDA=47.059
NC_035101.1	32709007	.	G	A	.	.	MAF_INRAE=5.263
NC_035101.1	32709009	.	G	A	.	.	MAF_USDA=4.918
NC_035101.1	32709043	.	G	A	.	.	MAF_USDA=4.918
NC_035101.1	32709067	.	A	G	.	.	MAF_INRAE=28.481;MAF_USDA=2.459
NC_035101.1	32709113	.	C	T	.	.	MAF_INRAE=15.823;MAF_USDA=31.176
NC_035101.1	32709117	.	G	A	.	.	MAF_INRAE=5.833;MAF_USDA=12.941
NC_035101.1	32709199	.	A	C	.	.	MAF_USDA=13.529
NC_035101.1	32709210	.	T	A	.	.	MAF_INRAE=15.823;MAF_USDA=27.647
NC_035101.1	32709248	.	C	T	.	.	MAF_USDA=2.459
NC_035101.1	32709323	.	C	A	.	.	MAF_INRAE=21.519;MAF_USDA=31.176
NC_035101.1	32709348	.	A	G	.	.	MAF_USDA=1.639
NC_035101.1	32709545	.	C	T	.	.	MAF_INRAE=5.263;MAF_USDA=22.353
NC_035101.1	32709564	.	G	A	.	.	MAF_INRAE=27.5;MAF_USDA=35.417
NC_035101.1	32709565	.	G	A	.	.	MAF_INRAE=27.5;MAF_USDA=35.417
NC_035101.1	32709602	.	A	T	.	.	MAF_USDA=10.0
NC_035101.1	32709604	.	T	C	.	.	MAF_USDA=1.639
NC_035101.1	32709615	.	C	A	.	.	MAF_INRAE=21.519;MAF_USDA=31.176
NC_035101.1	32709662	.	T	C	.	.	MAF_USDA=2.083
NC_035101.1	32709663	.	G	T	.	.	MAF_USDA=1.639
NC_035101.1	32709702	.	G	C	.	.	MAF_INRAE=5.696;MAF_USDA=35.882
NC_035101.1	32709847	.	G	A	.	.	MAF_INRAE=5.263
NC_035101.1	32710163	.	G	T	.	.	MAF_USDA=2.459
NC_035101.1	32710172	.	C	T	.	.	MAF_INRAE=22.152;MAF_USDA=8.235
NC_035101.1	32710372	.	C	T	.	.	MAF_USDA=1.639
NC_035101.1	32710396	.	G	C	.	.	MAF_INRAE=5.833;MAF_USDA=13.529
NC_035101.1	32710397	.	G	T	.	.	MAF_INRAE=5.833;MAF_USDA=13.529
NC_035101.1	32710401	.	T	C	.	.	MAF_USDA=5.882
NC_035101.1	32710426	.	T	C	.	.	MAF_USDA=1.639
NC_035101.1	32710495	.	A	G	.	.	MAF_INRAE=12.5
NC_035101.1	32710608	.	G	C	.	.	MAF_USDA=1.639
NC_035101.1	32710683	.	C	T	.	.	MAF_USDA=4.098
NC_035101.1	32710691	.	A	G	.	.	MAF_INRAE=21.519;MAF_USDA=31.176
NC_035101.1	32710730	.	G	A	.	.	MAF_INRAE=28.481;MAF_USDA=2.459
NC_035101.1	32710846	.	G	A	.	.	MAF_INRAE=15.823;MAF_USDA=27.647
NC_035101.1	32710847	.	A	G	.	.	MAF_INRAE=12.5;MAF_USDA=27.647
NC_035101.1	32710985	.	G	A	.	.	MAF_INRAE=28.481;MAF_USDA=2.459
NC_035101.1	32711125	.	C	T	.	.	MAF_USDA=2.459
NC_035101.1	32711133	.	A	C	.	.	MAF_INRAE=28.481;MAF_USDA=2.459
NC_035101.1	32711168	.	T	G	.	.	MAF_INRAE=5.263;MAF_USDA=22.024
NC_035101.1	32711171	.	A	G	.	.	MAF_USDA=21.429
NC_035101.1	32711225	.	G	T	.	.	MAF_INRAE=3.797;MAF_USDA=18.75
NC_035101.1	32711272	.	C	A	.	.	MAF_INRAE=15.823;MAF_USDA=28.824
NC_035101.1	32711369	.	A	T	.	.	MAF_INRAE=5.263;MAF_USDA=14.583
NC_035101.1	32711484	.	T	C	.	.	MAF_USDA=4.167
NC_035101.1	32711497	.	A	G	.	.	MAF_INRAE=2.5;MAF_USDA=4.167
NC_035101.1	32711514	.	T	G	.	.	MAF_INRAE=10.0;MAF_USDA=2.5
NC_035101.1	32711515	.	A	T	.	.	MAF_USDA=2.5
NC_035101.1	32711536	.	G	A	.	.	MAF_USDA=2.459
NC_035101.1	32711549	.	G	T	.	.	MAF_USDA=2.941
NC_035101.1	32711551	.	C	T	.	.	MAF_USDA=2.459
NC_035101.1	32711578	.	G	C	.	.	MAF_INRAE=15.823;MAF_USDA=30.0
NC_035101.1	32711592	.	A	G	.	.	MAF_USDA=3.279
NC_035101.1	32711612	.	G	T	.	.	MAF_USDA=2.353
NC_035101.1	32711625	.	A	C	.	.	MAF_USDA=4.918
NC_035101.1	32711671	.	A	G	.	.	MAF_INRAE=5.263;MAF_USDA=4.918
NC_035101.1	32711686	.	G	T	.	.	MAF_INRAE=22.152;MAF_USDA=21.176
NC_035101.1	32711732	.	T	A	.	.	MAF_INRAE=5.263;MAF_USDA=1.639
NC_035101.1	32711746	.	T	C	.	.	MAF_USDA=4.098
NC_035101.1	32711822	.	T	C	.	.	MAF_INRAE=32.911;MAF_USDA=37.5
NC_035101.1	32711927	.	A	C	.	.	MAF_USDA=1.639
NC_035101.1	32711950	.	C	T	.	.	MAF_USDA=4.167
NC_035101.1	32711966	.	C	A	.	.	MAF_INRAE=24.684;MAF_USDA=19.412
NC_035101.1	32712007	.	C	G	.	.	MAF_INRAE=41.772;MAF_USDA=14.706
NC_035101.1	32712057	.	T	A	.	.	MAF_USDA=2.353
NC_035101.1	32712315	.	T	C	.	.	MAF_USDA=4.167
NC_035101.1	32712375	.	G	A	.	.	MAF_USDA=4.098
NC_035101.1	32712448	.	T	G	.	.	MAF_USDA=4.918
NC_035101.1	32712459	.	A	G	.	.	MAF_USDA=9.016
NC_035101.1	32712496	.	A	G	.	.	MAF_INRAE=3.333
NC_035101.1	32712802	.	G	T	.	.	MAF_USDA=6.25
NC_035101.1	32712866	.	G	A	.	.	MAF_USDA=4.706
NC_035101.1	32712976	.	A	T	.	.	MAF_USDA=38.824
NC_035101.1	32713073	.	G	C	.	.	MAF_USDA=1.639
NC_035101.1	32713098	.	T	C	.	.	MAF_USDA=10.119
NC_035101.1	32713107	.	T	C	.	.	MAF_USDA=1.786
NC_035101.1	32713112	.	A	T	.	.	MAF_USDA=2.5
NC_035101.1	32713311	.	C	A	.	.	MAF_USDA=6.25
NC_035101.1	32713326	.	C	T	.	.	MAF_USDA=27.647
NC_035101.1	32713428	.	T	C	.	.	MAF_USDA=26.471
NC_035101.1	32713463	.	G	A	.	.	MAF_USDA=1.639
NC_035101.1	32713591	.	G	C	.	.	MAF_USDA=27.647
NC_035101.1	32713647	.	G	A	.	.	MAF_INRAE=11.667;MAF_USDA=4.167
NC_035101.1	32713763	.	C	T	.	.	MAF_USDA=10.656
NC_035101.1	32713900	.	T	A	.	.	MAF_USDA=6.25
NC_035101.1	32714047	.	A	G	.	.	MAF_USDA=13.934
NC_035101.1	32714048	.	C	A	.	.	MAF_USDA=2.459
NC_035101.1	32714112	.	T	G	.	.	MAF_USDA=37.647
NC_035101.1	32714131	.	T	C	.	.	MAF_USDA=6.25
NC_035101.1	32714192	.	A	G	.	.	MAF_USDA=37.647
NC_035101.1	32714255	.	C	T	.	.	MAF_INRAE=2.532;MAF_USDA=24.706
NC_035101.1	32714297	.	G	A	.	.	MAF_USDA=2.353
NC_035101.1	32714353	.	C	T	.	.	MAF_USDA=8.197
NC_035101.1	32714437	.	A	T	.	.	MAF_INRAE=5.263
NC_035101.1	32714446	.	C	A	.	.	MAF_USDA=6.25
NC_035101.1	32714462	.	C	T	.	.	MAF_USDA=5.294
NC_035101.1	32714481	.	A	G	.	.	MAF_INRAE=15.19;MAF_USDA=18.824
NC_035101.1	32714543	.	A	G	.	.	MAF_INRAE=3.797;MAF_USDA=45.882
NC_035101.1	32714563	.	C	A	.	.	MAF_USDA=6.471
NC_035101.1	32714593	.	A	C	.	.	MAF_INRAE=3.797;MAF_USDA=45.294
NC_035101.1	32714632	.	G	A	.	.	MAF_INRAE=3.797;MAF_USDA=48.824
NC_035101.1	32714687	.	T	A	.	.	MAF_USDA=6.25
NC_035101.1	32714738	.	TATCA	TATCC	.	.	MAF_USDA=29.167
NC_035101.1	32714742	.	A	C	.	.	MAF_USDA=10.656
NC_035101.1	32714859	.	G	A	.	.	MAF_INRAE=22.152;MAF_USDA=8.235
NC_035101.1	32714956	.	T	A	.	.	MAF_INRAE=1.667;MAF_USDA=47.917
NC_035101.1	32715044	.	T	G	.	.	MAF_USDA=3.571
NC_035101.1	32715067	.	G	A	.	.	MAF_INRAE=3.797;MAF_USDA=48.214
NC_035101.1	32715164	.	G	C,T	.	.	MAF_INRAE=2.532;MAF_USDA=1.639
NC_035101.1	32715189	.	C	T	.	.	MAF_INRAE=42.405;MAF_USDA=9.016
NC_035101.1	32715235	.	A	G	.	.	MAF_USDA=1.765
NC_035101.1	32715338	.	C	T	.	.	MAF_USDA=1.639
NC_035101.1	32715340	.	A	G	.	.	MAF_INRAE=3.797;MAF_USDA=44.118
NC_035101.1	32715361	.	G	A	.	.	MAF_INRAE=3.797;MAF_USDA=44.118
NC_035101.1	32715401	.	A	C	.	.	MAF_INRAE=3.797;MAF_USDA=49.412
NC_035101.1	32715407	.	T	G	.	.	MAF_INRAE=3.797;MAF_USDA=48.235
NC_035101.1	32715439	.	T	A	.	.	MAF_INRAE=1.667
NC_035101.1	32715480	.	A	T	.	.	MAF_INRAE=2.532;MAF_USDA=43.529
NC_035101.1	32715534	.	T	A	.	.	MAF_INRAE=3.797;MAF_USDA=47.647
NC_035101.1	32715569	.	T	C	.	.	MAF_INRAE=3.797;MAF_USDA=47.647
NC_035101.1	32715766	.	G	A	.	.	MAF_USDA=2.941
NC_035101.1	32715783	.	A	G	.	.	MAF_USDA=8.197
NC_035101.1	32715896	.	A	C	.	.	MAF_USDA=4.118
NC_035101.1	32716081	.	G	A	.	.	MAF_USDA=1.639
NC_035101.1	32716146	.	G	T	.	.	MAF_INRAE=37.342;MAF_USDA=11.176
NC_035101.1	32716205	.	A	G	.	.	MAF_INRAE=5.263
NC_035101.1	32716241	.	G	T	.	.	MAF_INRAE=47.368;MAF_USDA=34.706
NC_035101.1	32716244	.	T	G	.	.	MAF_USDA=2.459
NC_035101.1	32716262	.	G	A	.	.	MAF_USDA=31.098
NC_035101.1	32716521	.	C	T	.	.	MAF_INRAE=37.975;MAF_USDA=10.588
NC_035101.1	32716560	.	C	A	.	.	MAF_USDA=4.706
NC_035101.1	32716564	.	G	T	.	.	MAF_USDA=1.639
NC_035101.1	32716634	.	G	T	.	.	MAF_USDA=5.738
NC_035101.1	32716951	.	C	T	.	.	MAF_INRAE=44.167
NC_035101.1	32717006	.	T	C	.	.	MAF_INRAE=49.167
NC_035101.1	32717010	.	G	A	.	.	MAF_INRAE=49.167
NC_035101.1	32717013	.	C	T	.	.	MAF_INRAE=49.167
NC_035101.1	32717029	.	C	G	.	.	MAF_INRAE=49.167
NC_035101.1	32717056	.	T	C	.	.	MAF_INRAE=6.667
NC_035101.1	32717059	.	T	C	.	.	MAF_INRAE=6.667
NC_035101.1	32717082	.	G	C	.	.	MAF_INRAE=5.0
NC_035101.1	32717096	.	G	A	.	.	MAF_INRAE=4.167
NC_035101.1	32717212	.	C	T	.	.	MAF_INRAE=5.263;MAF_USDA=1.639
NC_035101.1	32717250	.	G	A	.	.	MAF_USDA=3.279
NC_035101.1	32717251	.	G	T	.	.	MAF_INRAE=50.0;MAF_USDA=18.824
NC_035101.1	32717288	.	A	G	.	.	MAF_USDA=6.25
NC_035101.1	32717305	.	G	T	.	.	MAF_USDA=4.167
NC_035101.1	32717334	.	A	C	.	.	MAF_USDA=4.167
NC_035101.1	32717382	.	C	A	.	.	MAF_USDA=15.294
NC_035101.1	32717660	.	A	C	.	.	MAF_INRAE=3.797
NC_035101.1	32717719	.	A	T	.	.	MAF_USDA=4.167
NC_035101.1	32717767	.	A	G	.	.	MAF_USDA=4.918
NC_035101.1	32717770	.	G	A	.	.	MAF_USDA=6.25
NC_035101.1	32717771	.	G	T	.	.	MAF_USDA=6.471
NC_035101.1	32717951	.	A	G	.	.	MAF_USDA=4.918
NC_035101.1	32717982	.	T	G	.	.	MAF_USDA=6.471
NC_035101.1	32718052	.	T	G	.	.	MAF_INRAE=5.263;MAF_USDA=1.639
NC_035101.1	32718083	.	G	A	.	.	MAF_INRAE=9.494;MAF_USDA=4.167
NC_035101.1	32718103	.	C	A	.	.	MAF_INRAE=22.152;MAF_USDA=9.412
NC_035101.1	32718118	.	G	T	.	.	MAF_INRAE=22.152;MAF_USDA=8.824
NC_035101.1	32718137	.	A	T	.	.	MAF_USDA=10.417
NC_035101.1	32718138	.	A	T	.	.	MAF_USDA=10.417
NC_035101.1	32718139	.	A	T	.	.	MAF_USDA=10.417
NC_035101.1	32718141	.	G	T	.	.	MAF_INRAE=48.333;MAF_USDA=10.417
NC_035101.1	32718215	.	T	A	.	.	MAF_INRAE=31.646;MAF_USDA=12.353
NC_035101.1	32718404	.	T	A	.	.	MAF_USDA=6.557
NC_035101.1	32718441	.	A	G	.	.	MAF_USDA=1.639
NC_035101.1	32718479	.	G	T	.	.	MAF_USDA=1.639
NC_035101.1	32718512	.	C	A	.	.	MAF_USDA=4.118
NC_035101.1	32718542	.	T	G	.	.	MAF_USDA=11.475
NC_035101.1	32718552	.	T	C	.	.	MAF_INRAE=13.924;MAF_USDA=10.0
NC_035101.1	32718577	.	G	C,T	.	.	MAF_INRAE=3.333;MAF_USDA=1.639
NC_035101.1	32718764	.	C	T	.	.	MAF_USDA=4.118
NC_035101.1	32718799	.	C	T	.	.	MAF_USDA=2.941
NC_035101.1	32718829	.	G	C	.	.	MAF_USDA=2.941
NC_035101.1	32718835	.	C	G	.	.	MAF_USDA=4.706
NC_035101.1	32718846	.	C	T	.	.	MAF_USDA=2.941
NC_035101.1	32718879	.	T	A	.	.	MAF_USDA=6.25
NC_035101.1	32718894	.	G	A	.	.	MAF_INRAE=38.608;MAF_USDA=10.588
NC_035101.1	32718942	.	G	A	.	.	MAF_USDA=4.918
NC_035101.1	32719148	.	T	G	.	.	MAF_INRAE=19.62;MAF_USDA=5.294
NC_035101.1	32719192	.	C	T	.	.	MAF_INRAE=19.62;MAF_USDA=5.294
NC_035101.1	32719272	.	T	G	.	.	MAF_USDA=1.765
NC_035101.1	32719287	.	C	A	.	.	MAF_USDA=4.118
NC_035101.1	32719303	.	G	T	.	.	MAF_INRAE=27.848;MAF_USDA=2.941
NC_035101.1	32719307	.	T	G	.	.	MAF_USDA=4.706
NC_035101.1	32719340	.	C	T	.	.	MAF_USDA=6.25
NC_035101.1	32719344	.	C	A	.	.	MAF_USDA=1.639
NC_035101.1	32719386	.	A	G	.	.	MAF_USDA=4.098
NC_035101.1	32719429	.	A	C	.	.	MAF_USDA=4.706
NC_035101.1	32719560	.	T	C	.	.	MAF_USDA=1.724
NC_035101.1	32719564	.	T	C	.	.	MAF_INRAE=1.667
NC_035101.1	32719566	.	T	C	.	.	MAF_INRAE=1.667
NC_035101.1	32719718	.	G	A	.	.	MAF_INRAE=41.772;MAF_USDA=12.941
NC_035101.1	32719766	.	C	T	.	.	MAF_INRAE=43.038;MAF_USDA=14.118
NC_035101.1	32719916	.	C	A	.	.	MAF_USDA=3.529
NC_035101.1	32719999	.	G	C	.	.	MAF_USDA=1.639
NC_035101.1	32720010	.	G	A	.	.	MAF_INRAE=17.089;MAF_USDA=35.882
NC_035101.1	32720053	.	G	A	.	.	MAF_USDA=4.118
NC_035101.1	32720078	.	C	G	.	.	MAF_USDA=2.083
NC_035101.1	32720142	.	G	A	.	.	MAF_USDA=2.353
NC_035101.1	32720190	.	C	A	.	.	MAF_USDA=10.417
NC_035101.1	32720202	.	C	T	.	.	MAF_USDA=16.667
NC_035101.1	32720203	.	G	A	.	.	MAF_USDA=2.459
NC_035101.1	32720206	.	A	T	.	.	MAF_USDA=12.5
NC_035101.1	32720207	.	G	A	.	.	MAF_USDA=12.5
NC_035101.1	32720309	.	G	A	.	.	MAF_INRAE=41.139;MAF_USDA=12.353
NC_035101.1	32720334	.	C	G	.	.	MAF_INRAE=37.975;MAF_USDA=7.647
NC_035101.1	32720492	.	G	A	.	.	MAF_USDA=1.639
NC_035101.1	32720503	.	C	T	.	.	MAF_INRAE=3.333;MAF_USDA=1.639
NC_035101.1	32720553	.	C	T	.	.	MAF_USDA=4.118
NC_035101.1	32720694	.	G	T	.	.	MAF_USDA=1.639
NC_035101.1	32720770	.	A	G	.	.	MAF_INRAE=37.975;MAF_USDA=7.647
NC_035101.1	32720880	.	T	G	.	.	MAF_USDA=2.459
NC_035101.1	32720884	.	G	C	.	.	MAF_USDA=2.459
NC_035101.1	32721001	.	G	C	.	.	MAF_INRAE=41.139;MAF_USDA=13.529
NC_035101.1	32721164	.	A	G	.	.	MAF_USDA=18.824
NC_035101.1	32721293	.	T	A	.	.	MAF_INRAE=5.263
NC_035101.1	32721326	.	G	A	.	.	MAF_USDA=4.918
NC_035101.1	32721335	.	G	C	.	.	MAF_USDA=4.098
NC_035101.1	32721417	.	C	T	.	.	MAF_USDA=2.941
NC_035101.1	32721420	.	C	G	.	.	MAF_INRAE=37.975;MAF_USDA=11.176
NC_035101.1	32721421	.	T	C	.	.	MAF_USDA=3.279
NC_035101.1	32721432	.	T	G	.	.	MAF_USDA=4.167
NC_035101.1	32721451	.	C	A	.	.	MAF_INRAE=41.772;MAF_USDA=13.529
NC_035101.1	32721489	.	T	A	.	.	MAF_INRAE=3.333
NC_035101.1	32721519	.	T	C	.	.	MAF_USDA=4.098
NC_035101.1	32721520	.	C	T	.	.	MAF_USDA=1.639
NC_035101.1	32721570	.	G	T	.	.	MAF_USDA=6.25
NC_035101.1	32721575	.	C	T	.	.	MAF_INRAE=41.139;MAF_USDA=13.529
NC_035101.1	32721657	.	T	C	.	.	MAF_USDA=1.639
NC_035101.1	32721719	.	C	T	.	.	MAF_USDA=8.333
NC_035101.1	32721788	.	G	T	.	.	MAF_INRAE=2.532;MAF_USDA=14.706
NC_035101.1	32721805	.	A	T	.	.	MAF_INRAE=20.886;MAF_USDA=23.529
NC_035101.1	32721816	.	G	A	.	.	MAF_USDA=1.639
NC_035101.1	32721862	.	G	A	.	.	MAF_INRAE=10.127;MAF_USDA=4.918
NC_035101.1	32721879	.	T	C	.	.	MAF_INRAE=37.975;MAF_USDA=7.647
NC_035101.1	32721921	.	A	T	.	.	MAF_INRAE=41.139;MAF_USDA=13.69
NC_035101.1	32721934	.	T	C	.	.	MAF_INRAE=3.797;MAF_USDA=10.119
NC_035101.1	32722003	.	T	A	.	.	MAF_USDA=4.167
NC_035101.1	32722038	.	A	T	.	.	MAF_INRAE=10.127;MAF_USDA=4.918
NC_035101.1	32722061	.	G	A	.	.	MAF_INRAE=37.342;MAF_USDA=7.647
NC_035101.1	32722074	.	T	A	.	.	MAF_USDA=2.941
NC_035101.1	32722160	.	C	T	.	.	MAF_INRAE=48.734;MAF_USDA=19.412
NC_035101.1	32722213	.	A	T	.	.	MAF_USDA=3.529
NC_035101.1	32722269	.	C	T	.	.	MAF_INRAE=5.263;MAF_USDA=2.459
NC_035101.1	32722282	.	G	A	.	.	MAF_USDA=5.738
NC_035101.1	32722366	.	A	C	.	.	MAF_INRAE=3.797;MAF_USDA=11.176
NC_035101.1	32722372	.	G	A	.	.	MAF_USDA=1.639
NC_035101.1	32722452	.	G	T	.	.	MAF_USDA=4.098
NC_035101.1	32722465	.	A	G	.	.	MAF_USDA=4.098
NC_035101.1	32722468	.	T	G	.	.	MAF_USDA=4.098
NC_035101.1	32722545	.	T	G	.	.	MAF_USDA=3.279
NC_035101.1	32722549	.	G	T	.	.	MAF_INRAE=46.667;MAF_USDA=12.941
NC_035101.1	32722579	.	T	C	.	.	MAF_USDA=1.765
NC_035101.1	32722622	.	G	T	.	.	MAF_INRAE=41.139;MAF_USDA=14.706
NC_035101.1	32722772	.	A	G	.	.	MAF_USDA=9.836
NC_035101.1	32722809	.	A	G	.	.	MAF_INRAE=2.532;MAF_USDA=18.75
NC_035101.1	32722820	.	T	A	.	.	MAF_USDA=4.167
NC_035101.1	32722847	.	A	C	.	.	MAF_USDA=8.235
NC_035101.1	32722848	.	C	T	.	.	MAF_USDA=1.639
NC_035101.1	32722857	.	C	A	.	.	MAF_INRAE=3.797;MAF_USDA=10.0
NC_035101.1	32723053	.	T	A	.	.	MAF_USDA=2.083
NC_035101.1	32723054	.	G	A	.	.	MAF_USDA=2.083
NC_035101.1	32723055	.	G	A	.	.	MAF_USDA=2.083
NC_035101.1	32723057	.	G	C	.	.	MAF_USDA=2.459
NC_035101.1	32723244	.	A	T	.	.	MAF_USDA=3.529
NC_035101.1	32723246	.	C	T	.	.	MAF_USDA=1.639
NC_035101.1	32723248	.	C	A	.	.	MAF_INRAE=10.127;MAF_USDA=3.279
NC_035101.1	32723308	.	G	T	.	.	MAF_INRAE=37.975;MAF_USDA=8.235
NC_035101.1	32723382	.	C	A	.	.	MAF_INRAE=37.342;MAF_USDA=12.353
NC_035101.1	32723469	.	A	G	.	.	MAF_USDA=8.824
NC_035101.1	32723524	.	C	G	.	.	MAF_INRAE=37.342;MAF_USDA=11.176
NC_035101.1	32723592	.	G	C	.	.	MAF_USDA=1.639
NC_035101.1	32723608	.	C	T	.	.	MAF_INRAE=38.608;MAF_USDA=8.235
NC_035101.1	32723658	.	C	T	.	.	MAF_USDA=3.279
NC_035101.1	32723840	.	G	T	.	.	MAF_USDA=13.115
NC_035101.1	32724047	.	A	G	.	.	MAF_USDA=1.765
NC_035101.1	32724205	.	G	T	.	.	MAF_USDA=1.765
NC_035101.1	32724246	.	C	A	.	.	MAF_USDA=4.167
NC_035101.1	32724252	.	A	G	.	.	MAF_USDA=1.639
NC_035101.1	32724345	.	G	A	.	.	MAF_USDA=4.098
NC_035101.1	32724513	.	T	A	.	.	MAF_USDA=2.083
NC_035101.1	32724526	.	C	A	.	.	MAF_USDA=4.167
NC_035101.1	32724607	.	G	T	.	.	MAF_INRAE=41.772;MAF_USDA=14.706
NC_035101.1	32724716	.	G	T	.	.	MAF_USDA=4.118
NC_035101.1	32724754	.	A	G	.	.	MAF_INRAE=3.797;MAF_USDA=10.0
NC_035101.1	32724776	.	CCCTTCCAATGCC	CCCTTCCAATGCT	.	.	MAF_USDA=6.25
NC_035101.1	32724841	.	C	G	.	.	MAF_USDA=4.167
NC_035101.1	32724852	.	T	A	.	.	MAF_USDA=4.167
NC_035101.1	32724921	.	G	A	.	.	MAF_USDA=4.118
NC_035101.1	32724988	.	G	T	.	.	MAF_INRAE=19.62;MAF_USDA=5.294
NC_035101.1	32724992	.	T	C	.	.	MAF_USDA=4.098
NC_035101.1	32725065	.	G	A	.	.	MAF_INRAE=3.333
NC_035101.1	32725068	.	G	C	.	.	MAF_INRAE=2.5
NC_035101.1	32725077	.	G	A	.	.	MAF_INRAE=4.167
NC_035101.1	32725083	.	C	A	.	.	MAF_INRAE=4.167
NC_035101.1	32725087	.	G	T	.	.	MAF_INRAE=4.167
NC_035101.1	32725095	.	A	T	.	.	MAF_INRAE=5.0
NC_035101.1	32725100	.	T	A	.	.	MAF_INRAE=5.0
NC_035101.1	32725111	.	C	T	.	.	MAF_INRAE=8.333
NC_035101.1	32725112	.	C	T	.	.	MAF_INRAE=8.333
NC_035101.1	32725118	.	T	C	.	.	MAF_INRAE=8.333
NC_035101.1	32725127	.	T	C	.	.	MAF_INRAE=9.167
NC_035101.1	32725130	.	A	T	.	.	MAF_INRAE=9.167
NC_035101.1	32725135	.	C	A	.	.	MAF_INRAE=9.167
NC_035101.1	32725141	.	T	A	.	.	MAF_INRAE=9.167
NC_035101.1	32725163	.	G	A	.	.	MAF_INRAE=10.0
NC_035101.1	32725166	.	T	C	.	.	MAF_INRAE=10.0
NC_035101.1	32725169	.	G	A	.	.	MAF_INRAE=10.0
NC_035101.1	32725170	.	G	A	.	.	MAF_INRAE=10.0
NC_035101.1	32725175	.	A	G	.	.	MAF_INRAE=8.333
NC_035101.1	32725178	.	C	G	.	.	MAF_INRAE=6.667;MAF_USDA=8.197
NC_035101.1	32725185	.	A	G	.	.	MAF_INRAE=5.833
NC_035101.1	32725193	.	T	G	.	.	MAF_INRAE=4.167
NC_035101.1	32725212	.	A	G	.	.	MAF_USDA=16.667
NC_035101.1	32725225	.	C	T	.	.	MAF_USDA=16.393
NC_035101.1	32725231	.	A	G	.	.	MAF_USDA=12.295
NC_035101.1	32725238	.	C	T	.	.	MAF_USDA=15.574
NC_035101.1	32725239	.	A	G	.	.	MAF_USDA=16.393
NC_035101.1	32725242	.	G	T	.	.	MAF_USDA=15.574
NC_035101.1	32725255	.	T	C	.	.	MAF_USDA=18.852
NC_035101.1	32725256	.	G	A	.	.	MAF_USDA=18.033
NC_035101.1	32725264	.	A	G	.	.	MAF_USDA=28.689
NC_035101.1	32725276	.	A	T	.	.	MAF_USDA=27.869
NC_035101.1	32725279	.	A	C	.	.	MAF_USDA=27.049
NC_035101.1	32725280	.	C	G	.	.	MAF_USDA=27.869
NC_035101.1	32725289	.	A	T	.	.	MAF_USDA=20.492
NC_035101.1	32725302	.	G	T	.	.	MAF_USDA=26.23
NC_035101.1	32725308	.	A	G	.	.	MAF_USDA=26.23
NC_035101.1	32725333	.	T	G	.	.	MAF_INRAE=20.833
NC_035101.1	32725337	.	G	A	.	.	MAF_INRAE=21.667
NC_035101.1	32725360	.	T	C	.	.	MAF_INRAE=25.0
NC_035101.1	32725364	.	C	T	.	.	MAF_INRAE=25.833
NC_035101.1	32725395	.	C	A	.	.	MAF_INRAE=12.5
NC_035101.1	32725413	.	T	A	.	.	MAF_INRAE=24.167
NC_035101.1	32725450	.	A	G	.	.	MAF_INRAE=28.333
NC_035101.1	32725457	.	G	A	.	.	MAF_INRAE=27.5
NC_035101.1	32725458	.	G	T	.	.	MAF_INRAE=27.5
NC_035101.1	32725461	.	A	C	.	.	MAF_INRAE=26.667
NC_035101.1	32725463	.	T	C	.	.	MAF_INRAE=26.667
NC_035101.1	32725470	.	G	A	.	.	MAF_INRAE=7.5
NC_035101.1	32725488	.	A	G	.	.	MAF_USDA=3.279
NC_035101.1	32725628	.	C	A	.	.	MAF_USDA=1.639
NC_035101.1	32725682	.	A	G	.	.	MAF_USDA=4.167
NC_035101.1	32725715	.	T	G	.	.	MAF_INRAE=37.975;MAF_USDA=17.059
NC_035101.1	32725783	.	G	T	.	.	MAF_USDA=1.639
NC_035101.1	32725785	.	G	T	.	.	MAF_INRAE=2.532;MAF_USDA=34.706
NC_035101.1	32725897	.	A	C	.	.	MAF_USDA=7.647
NC_035101.1	32726011	.	G	C	.	.	MAF_USDA=2.459
NC_035101.1	32726015	.	G	A	.	.	MAF_USDA=2.459
NC_035101.1	32726141	.	G	A	.	.	MAF_USDA=4.167
NC_035101.1	32726173	.	A	C	.	.	MAF_INRAE=9.167
NC_035101.1	32726192	.	C	T	.	.	MAF_USDA=4.098
NC_035101.1	32726258	.	G	T	.	.	MAF_USDA=11.765
NC_035101.1	32726322	.	A	G	.	.	MAF_USDA=11.176
NC_035101.1	32726323	.	A	C	.	.	MAF_INRAE=19.167;MAF_USDA=5.294
NC_035101.1	32726431	.	C	T	.	.	MAF_USDA=1.639
NC_035101.1	32726525	.	G	C	.	.	MAF_USDA=4.167
NC_035101.1	32726536	.	A	G	.	.	MAF_USDA=3.279
NC_035101.1	32726548	.	C	A	.	.	MAF_USDA=9.412
NC_035101.1	32726549	.	A	G	.	.	MAF_USDA=9.412
NC_035101.1	32726567	.	C	A	.	.	MAF_INRAE=41.772;MAF_USDA=13.529
NC_035101.1	32726621	.	G	T	.	.	MAF_USDA=4.118
NC_035101.1	32726728	.	T	G	.	.	MAF_INRAE=30.38;MAF_USDA=3.529
NC_035101.1	32726866	.	C	T	.	.	MAF_INRAE=41.772;MAF_USDA=14.706
NC_035101.1	32726874	.	G	T	.	.	MAF_INRAE=13.924;MAF_USDA=10.656
NC_035101.1	32726910	.	A	C	.	.	MAF_INRAE=20.253;MAF_USDA=28.235
NC_035101.1	32726920	.	C	T	.	.	MAF_INRAE=9.167
NC_035101.1	32726994	.	T	A	.	.	MAF_USDA=2.459
NC_035101.1	32727012	.	T	G	.	.	MAF_INRAE=37.975;MAF_USDA=13.529
NC_035101.1	32727094	.	A	G	.	.	MAF_USDA=4.167
NC_035101.1	32727164	.	G	T	.	.	MAF_USDA=4.918
NC_035101.1	32727172	.	G	T	.	.	MAF_USDA=4.918
NC_035101.1	32727180	.	C	A	.	.	MAF_USDA=3.279
NC_035101.1	32727410	.	G	A	.	.	MAF_INRAE=10.127;MAF_USDA=2.459
NC_035101.1	32727510	.	G	A	.	.	MAF_USDA=8.197
NC_035101.1	32727575	.	A	C	.	.	MAF_INRAE=10.127;MAF_USDA=8.235
NC_035101.1	32727626	.	T	A	.	.	MAF_USDA=4.918
NC_035101.1	32727711	.	C	T	.	.	MAF_USDA=6.25
NC_035101.1	32727942	.	G	C	.	.	MAF_USDA=2.459
NC_035101.1	32727949	.	G	A	.	.	MAF_INRAE=17.722;MAF_USDA=27.647
NC_035101.1	32728006	.	C	A	.	.	MAF_INRAE=3.797;MAF_USDA=10.0
NC_035101.1	32728192	.	C	T	.	.	MAF_USDA=6.25
NC_035101.1	32728297	.	C	T	.	.	MAF_INRAE=41.139;MAF_USDA=33.333
NC_035101.1	32728411	.	CCCCCCCGTCCCCCCGTCCCCCC	CCCCCCCGTCCCCCCGTCCCCCT	.	.	MAF_USDA=35.417
NC_035101.1	32728433	.	C	T	.	.	MAF_INRAE=1.667
NC_035101.1	32728458	.	C	T	.	.	MAF_USDA=16.667
NC_035101.1	32728532	.	T	G	.	.	MAF_INRAE=2.532;MAF_USDA=22.951
NC_035101.1	32728842	.	A	T	.	.	MAF_USDA=1.639
NC_035101.1	32728846	.	G	A	.	.	MAF_USDA=1.639
NC_035101.1	32728856	.	T	C	.	.	MAF_USDA=10.417
NC_035101.1	32728877	.	G	A	.	.	MAF_USDA=4.098
NC_035101.1	32729267	.	C	A	.	.	MAF_USDA=3.279
NC_035101.1	32729323	.	G	A	.	.	MAF_INRAE=3.165;MAF_USDA=2.459
NC_035101.1	32729613	.	A	T	.	.	MAF_USDA=2.459
NC_035101.1	32729663	.	T	G	.	.	MAF_USDA=3.279
NC_035101.1	32729819	.	T	C	.	.	MAF_USDA=4.098
NC_035101.1	32730229	.	T	C	.	.	MAF_USDA=1.639
NC_035101.1	32730330	.	C	T	.	.	MAF_USDA=4.167
NC_035101.1	32730380	.	G	A	.	.	MAF_USDA=4.167
NC_035101.1	32730544	.	G	A	.	.	MAF_USDA=4.918
NC_035101.1	32730561	.	T	G	.	.	MAF_USDA=4.918
NC_035101.1	32730595	.	T	G	.	.	MAF_USDA=2.459
NC_035101.1	32730661	.	A	T	.	.	MAF_INRAE=10.127;MAF_USDA=2.459
NC_035101.1	32730670	.	C	A	.	.	MAF_INRAE=41.772;MAF_USDA=15.294
NC_035101.1	32730810	.	A	C	.	.	MAF_USDA=8.333
NC_035101.1	32730835	.	C	T	.	.	MAF_USDA=2.459
NC_035101.1	32730983	.	C	T	.	.	MAF_USDA=4.118
NC_035101.1	32730992	.	T	C	.	.	MAF_INRAE=3.165;MAF_USDA=2.459
NC_035101.1	32731041	.	A	G	.	.	MAF_INRAE=41.772;MAF_USDA=15.294
NC_035101.1	32731056	.	A	C	.	.	MAF_USDA=1.765
NC_035101.1	32731071	.	G	A	.	.	MAF_USDA=4.167
NC_035101.1	32731178	.	C	T	.	.	MAF_USDA=1.639
NC_035101.1	32731204	.	G	A	.	.	MAF_USDA=1.765
NC_035101.1	32731281	.	T	A	.	.	MAF_INRAE=41.772;MAF_USDA=19.412
NC_035101.1	32731310	.	A	G	.	.	MAF_INRAE=3.797;MAF_USDA=10.0
NC_035101.1	32731357	.	G	C	.	.	MAF_USDA=3.279
NC_035101.1	32731425	.	C	A	.	.	MAF_USDA=3.529
NC_035101.1	32731456	.	G	A	.	.	MAF_INRAE=19.62;MAF_USDA=5.294
NC_035101.1	32731599	.	C	A	.	.	MAF_USDA=4.098
NC_035101.1	32731671	.	C	T	.	.	MAF_INRAE=3.797;MAF_USDA=10.0
NC_035101.1	32731677	.	T	C	.	.	MAF_INRAE=48.101;MAF_USDA=17.647
NC_035101.1	32731756	.	T	C	.	.	MAF_INRAE=5.263;MAF_USDA=4.706
NC_035101.1	32731871	.	A	C	.	.	MAF_INRAE=2.532;MAF_USDA=49.412
NC_035101.1	32731932	.	G	A	.	.	MAF_INRAE=41.772;MAF_USDA=15.294
NC_035101.1	32731985	.	G	T	.	.	MAF_USDA=1.639
NC_035101.1	32732210	.	G	T	.	.	MAF_USDA=3.529
NC_035101.1	32732349	.	G	T	.	.	MAF_USDA=5.294
NC_035101.1	32732369	.	G	A	.	.	MAF_INRAE=5.263
NC_035101.1	32732414	.	A	T	.	.	MAF_USDA=1.639
NC_035101.1	32732539	.	A	C	.	.	MAF_USDA=15.882
NC_035101.1	32732553	.	C	A	.	.	MAF_USDA=4.098
NC_035101.1	32732606	.	C	T	.	.	MAF_INRAE=39.873;MAF_USDA=10.0
NC_035101.1	32732610	.	G	T	.	.	MAF_USDA=2.459
NC_035101.1	32732671	.	A	G	.	.	MAF_USDA=19.643
NC_035101.1	32732727	.	C	A	.	.	MAF_USDA=3.529
NC_035101.1	32732732	.	T	A	.	.	MAF_USDA=3.279
NC_035101.1	32732778	.	C	G	.	.	MAF_USDA=1.639
NC_035101.1	32732788	.	C	A	.	.	MAF_USDA=1.639
NC_035101.1	32732839	.	A	G	.	.	MAF_USDA=2.381
NC_035101.1	32733032	.	G	T	.	.	MAF_USDA=5.738
NC_035101.1	32733034	.	A	C	.	.	MAF_INRAE=38.608;MAF_USDA=10.0
NC_035101.1	32733054	.	G	T	.	.	MAF_INRAE=9.494
NC_035101.1	32733106	.	G	T	.	.	MAF_USDA=7.647
NC_035101.1	32733108	.	T	C	.	.	MAF_USDA=6.557
NC_035101.1	32733111	.	T	C	.	.	MAF_INRAE=41.772;MAF_USDA=16.471
NC_035101.1	32733121	.	A	C	.	.	MAF_USDA=4.918
NC_035101.1	32733200	.	C	A	.	.	MAF_INRAE=41.772;MAF_USDA=22.353
NC_035101.1	32733205	.	A	T	.	.	MAF_INRAE=10.127;MAF_USDA=2.459
NC_035101.1	32733282	.	G	A	.	.	MAF_INRAE=39.873;MAF_USDA=19.672
NC_035101.1	32733286	.	C	T	.	.	MAF_USDA=3.279
NC_035101.1	32733350	.	C	A	.	.	MAF_USDA=11.475
NC_035101.1	32733380	.	A	C	.	.	MAF_USDA=2.459
NC_035101.1	32733589	.	C	A	.	.	MAF_USDA=2.459
NC_035101.1	32733637	.	A	T	.	.	MAF_USDA=2.941
NC_035101.1	32733663	.	T	G	.	.	MAF_INRAE=41.772;MAF_USDA=15.294
NC_035101.1	32733838	.	G	A	.	.	MAF_INRAE=41.772;MAF_USDA=17.059
NC_035101.1	32734027	.	T	G	.	.	MAF_USDA=1.639
NC_035101.1	32734031	.	G	A	.	.	MAF_INRAE=15.823;MAF_USDA=16.393
NC_035101.1	32734045	.	C	T	.	.	MAF_INRAE=41.772;MAF_USDA=18.235
NC_035101.1	32734050	.	A	C	.	.	MAF_INRAE=15.823;MAF_USDA=15.574
NC_035101.1	32734052	.	T	C	.	.	MAF_USDA=3.279
NC_035101.1	32734120	.	G	T	.	.	MAF_USDA=1.639
NC_035101.1	32734148	.	T	C	.	.	MAF_INRAE=41.772;MAF_USDA=15.294
NC_035101.1	32734282	.	C	A	.	.	MAF_USDA=4.098
NC_035101.1	32734315	.	A	T	.	.	MAF_INRAE=2.532;MAF_USDA=45.882
NC_035101.1	32734326	.	C	A	.	.	MAF_INRAE=3.165;MAF_USDA=13.529
NC_035101.1	32734335	.	C	T	.	.	MAF_INRAE=41.772;MAF_USDA=15.294
NC_035101.1	32734379	.	T	C	.	.	MAF_USDA=5.738
NC_035101.1	32734589	.	A	G	.	.	MAF_USDA=8.333
NC_035101.1	32734591	.	G	T	.	.	MAF_USDA=8.333
NC_035101.1	32734846	.	C	A	.	.	MAF_USDA=3.279
NC_035101.1	32734960	.	T	C	.	.	MAF_INRAE=27.848
NC_035101.1	32735000	.	T	G	.	.	MAF_USDA=1.639
NC_035101.1	32735039	.	G	T	.	.	MAF_USDA=8.333
NC_035101.1	32735042	.	G	A	.	.	MAF_USDA=2.459
NC_035101.1	32735096	.	T	A	.	.	MAF_USDA=3.279
NC_035101.1	32735101	.	A	C	.	.	MAF_USDA=10.588
NC_035101.1	32735139	.	C	A	.	.	MAF_INRAE=3.333;MAF_USDA=4.098
NC_035101.1	32735140	.	T	C	.	.	MAF_INRAE=50.0;MAF_USDA=26.471
NC_035101.1	32735167	.	T	A	.	.	MAF_USDA=2.459
NC_035101.1	32735200	.	C	T	.	.	MAF_INRAE=50.0;MAF_USDA=25.294
NC_035101.1	32735234	.	G	A	.	.	MAF_USDA=1.639
NC_035101.1	32735320	.	T	C	.	.	MAF_INRAE=5.696;MAF_USDA=45.294
NC_035101.1	32735375	.	C	T	.	.	MAF_USDA=6.471
NC_035101.1	32735698	.	G	T	.	.	MAF_USDA=1.639
NC_035101.1	32735731	.	G	T	.	.	MAF_INRAE=3.333;MAF_USDA=4.098
NC_035101.1	32735771	.	C	T	.	.	MAF_USDA=4.167
NC_035101.1	32736035	.	A	G	.	.	MAF_USDA=4.167
NC_035101.1	32736190	.	T	C	.	.	MAF_INRAE=3.333;MAF_USDA=3.333
NC_035101.1	32736291	.	C	A	.	.	MAF_USDA=2.459
NC_035101.1	32736332	.	G	T	.	.	MAF_INRAE=39.241;MAF_USDA=10.588
NC_035101.1	32736340	.	G	T	.	.	MAF_INRAE=49.367;MAF_USDA=15.882
NC_035101.1	32736423	.	A	C	.	.	MAF_USDA=11.765
NC_035101.1	32736424	.	A	T	.	.	MAF_INRAE=3.333
NC_035101.1	32736479	.	C	T	.	.	MAF_INRAE=41.772;MAF_USDA=15.294
NC_035101.1	32736546	.	T	A	.	.	MAF_INRAE=3.333;MAF_USDA=4.098
NC_035101.1	32736556	.	A	G	.	.	MAF_INRAE=19.62;MAF_USDA=5.294
NC_035101.1	32736621	.	G	A	.	.	MAF_USDA=2.459
NC_035101.1	32736641	.	A	G	.	.	MAF_USDA=7.377
NC_035101.1	32736654	.	ATGCATCCAGCTTTCGTTAAG	ATGCATCCAGCTTTCGTTAAA	.	.	MAF_USDA=4.167
NC_035101.1	32736742	.	C	T	.	.	MAF_INRAE=11.392;MAF_USDA=13.115
NC_035101.1	32736785	.	C	T	.	.	MAF_USDA=2.459
NC_035101.1	32736959	.	G	T	.	.	MAF_USDA=4.167
NC_035101.1	32736960	.	A	G	.	.	MAF_USDA=4.167
NC_035101.1	32737039	.	A	C	.	.	MAF_USDA=2.459
NC_035101.1	32737098	.	C	A	.	.	MAF_INRAE=5.263;MAF_USDA=1.639
NC_035101.1	32737337	.	G	T	.	.	MAF_USDA=4.167
NC_035101.1	32737338	.	G	T	.	.	MAF_USDA=4.167
NC_035101.1	32737552	.	G	A	.	.	MAF_INRAE=10.127;MAF_USDA=7.377
NC_035101.1	32737770	.	G	T	.	.	MAF_INRAE=7.5
NC_035101.1	32737810	.	T	G	.	.	MAF_INRAE=3.333
NC_035101.1	32737828	.	A	C	.	.	MAF_USDA=10.119
NC_035101.1	32737863	.	C	T	.	.	MAF_INRAE=3.333;MAF_USDA=1.639
NC_035101.1	32737884	.	A	G	.	.	MAF_USDA=6.25
NC_035101.1	32737966	.	C	A	.	.	MAF_INRAE=11.392;MAF_USDA=8.197
NC_035101.1	32738013	.	G	A	.	.	MAF_USDA=6.25
NC_035101.1	32738100	.	C	T	.	.	MAF_INRAE=38.608;MAF_USDA=17.059
NC_035101.1	32738111	.	G	A	.	.	MAF_INRAE=22.152;MAF_USDA=8.235
NC_035101.1	32738127	.	G	A	.	.	MAF_USDA=4.167
NC_035101.1	32738138	.	C	G	.	.	MAF_USDA=4.167
NC_035101.1	32738271	.	A	T	.	.	MAF_USDA=5.882
NC_035101.1	32738395	.	C	A	.	.	MAF_INRAE=10.127;MAF_USDA=6.557
NC_035101.1	32738398	.	G	A	.	.	MAF_INRAE=38.608;MAF_USDA=15.882
NC_035101.1	32738399	.	C	A	.	.	MAF_INRAE=37.5;MAF_USDA=15.882
NC_035101.1	32738401	.	C	G	.	.	MAF_INRAE=21.519;MAF_USDA=8.824
NC_035101.1	32738419	.	C	A	.	.	MAF_USDA=4.167
NC_035101.1	32738531	.	T	A	.	.	MAF_USDA=5.882
NC_035101.1	32738574	.	T	C	.	.	MAF_INRAE=8.333
NC_035101.1	32738747	.	T	G	.	.	MAF_USDA=2.083
NC_035101.1	32738748	.	C	A	.	.	MAF_USDA=3.529
NC_035101.1	32738775	.	T	A	.	.	MAF_USDA=1.786
NC_035101.1	32738854	.	C	A	.	.	MAF_USDA=1.639
NC_035101.1	32738859	.	A	G	.	.	MAF_INRAE=5.696;MAF_USDA=45.882
NC_035101.1	32738893	.	C	T	.	.	MAF_USDA=13.115
NC_035101.1	32738950	.	T	C	.	.	MAF_INRAE=41.772;MAF_USDA=15.294
NC_035101.1	32738976	.	G	T	.	.	MAF_USDA=4.118
NC_035101.1	32739102	.	C	T	.	.	MAF_USDA=8.333
NC_035101.1	32739103	.	T	A	.	.	MAF_USDA=8.333
NC_035101.1	32739186	.	A	T	.	.	MAF_USDA=4.167
NC_035101.1	32739262	.	C	A	.	.	MAF_USDA=1.667
NC_035101.1	32739509	.	C	T	.	.	MAF_INRAE=37.975;MAF_USDA=11.176
NC_035101.1	32739523	.	G	C	.	.	MAF_INRAE=9.494;MAF_USDA=6.557
NC_035101.1	32739524	.	C	T	.	.	MAF_INRAE=8.333;MAF_USDA=6.557
NC_035101.1	32739641	.	G	T	.	.	MAF_USDA=2.459
NC_035101.1	32739721	.	T	G	.	.	MAF_INRAE=5.696;MAF_USDA=37.647
NC_035101.1	32739819	.	T	C	.	.	MAF_INRAE=5.696;MAF_USDA=10.588
NC_035101.1	32739902	.	T	A	.	.	MAF_USDA=1.639
NC_035101.1	32739978	.	C	T	.	.	MAF_INRAE=41.772;MAF_USDA=15.294
NC_035101.1	32740006	.	G	T	.	.	MAF_USDA=12.295
NC_035101.1	32740191	.	G	A	.	.	MAF_INRAE=3.333;MAF_USDA=4.167
NC_035101.1	32740245	.	C	A	.	.	MAF_INRAE=22.152;MAF_USDA=8.333
NC_035101.1	32740246	.	C	G	.	.	MAF_USDA=4.167
NC_035101.1	32740268	.	T	A	.	.	MAF_INRAE=5.696;MAF_USDA=11.31
NC_035101.1	32740277	.	G	A	.	.	MAF_USDA=7.738
NC_035101.1	32740461	.	A	C	.	.	MAF_USDA=10.0
NC_035101.1	32740545	.	A	G	.	.	MAF_USDA=4.098
NC_035101.1	32740591	.	A	T	.	.	MAF_USDA=1.639
NC_035101.1	32740823	.	C	A	.	.	MAF_INRAE=3.333
NC_035101.1	32740873	.	A	T	.	.	MAF_INRAE=41.772;MAF_USDA=14.706
NC_035101.1	32740902	.	T	A	.	.	MAF_INRAE=2.5
NC_035101.1	32741029	.	G	A	.	.	MAF_USDA=11.765
NC_035101.1	32741397	.	G	A	.	.	MAF_INRAE=19.62;MAF_USDA=7.059
NC_035101.1	32741402	.	T	A	.	.	MAF_USDA=1.639
NC_035101.1	32741448	.	C	T	.	.	MAF_USDA=6.25
NC_035101.1	32741725	.	T	C	.	.	MAF_INRAE=3.333;MAF_USDA=4.098
NC_035101.1	32741759	.	T	C	.	.	MAF_INRAE=5.696;MAF_USDA=48.824
NC_035101.1	32741786	.	C	T	.	.	MAF_USDA=8.197
NC_035101.1	32741801	.	T	C	.	.	MAF_INRAE=3.333;MAF_USDA=4.098
NC_035101.1	32741803	.	G	A	.	.	MAF_USDA=2.353
NC_035101.1	32741856	.	T	G	.	.	MAF_USDA=6.471
NC_035101.1	32741924	.	G	T	.	.	MAF_USDA=7.647
NC_035101.1	32741946	.	C	T	.	.	MAF_INRAE=3.333;MAF_USDA=4.098
NC_035101.1	32742296	.	G	C	.	.	MAF_USDA=2.5
NC_035101.1	32742372	.	G	T	.	.	MAF_INRAE=38.608;MAF_USDA=17.059
NC_035101.1	32742373	.	G	T	.	.	MAF_INRAE=37.5;MAF_USDA=17.059
NC_035101.1	32742462	.	G	T	.	.	MAF_USDA=4.167
NC_035101.1	32742463	.	G	C	.	.	MAF_USDA=4.167
NC_035101.1	32742503	.	G	C	.	.	MAF_USDA=8.333
NC_035101.1	32742518	.	T	C	.	.	MAF_INRAE=5.263
NC_035101.1	32742589	.	T	C	.	.	MAF_INRAE=38.608;MAF_USDA=17.059
NC_035101.1	32742652	.	A	T	.	.	MAF_INRAE=5.696;MAF_USDA=39.286
NC_035101.1	32742701	.	T	A	.	.	MAF_INRAE=44.304;MAF_USDA=20.588
NC_035101.1	32742831	.	C	T	.	.	MAF_USDA=4.167
NC_035101.1	32742875	.	T	A	.	.	MAF_INRAE=38.608;MAF_USDA=11.765
NC_035101.1	32742982	.	G	A	.	.	MAF_INRAE=3.165;MAF_USDA=1.639
NC_035101.1	32743327	.	G	A	.	.	MAF_INRAE=41.772;MAF_USDA=15.294
NC_035101.1	32743369	.	C	A	.	.	MAF_INRAE=11.392;MAF_USDA=8.197
NC_035101.1	32743372	.	G	A	.	.	MAF_USDA=2.941
NC_035101.1	32743462	.	C	T	.	.	MAF_USDA=1.639
NC_035101.1	32743576	.	C	A	.	.	MAF_INRAE=44.304;MAF_USDA=18.235
NC_035101.1	32743616	.	T	A	.	.	MAF_USDA=10.417
NC_035101.1	32743688	.	A	C	.	.	MAF_USDA=4.098
NC_035101.1	32743773	.	C	A	.	.	MAF_USDA=2.459
NC_035101.1	32743891	.	A	C	.	.	MAF_USDA=1.639
NC_035101.1	32744122	.	G	A	.	.	MAF_USDA=1.639
NC_035101.1	32744142	.	G	A	.	.	MAF_USDA=4.098
NC_035101.1	32744180	.	T	C	.	.	MAF_USDA=3.279
NC_035101.1	32744414	.	G	T	.	.	MAF_USDA=1.639
NC_035101.1	32744449	.	G	A	.	.	MAF_INRAE=3.333;MAF_USDA=2.459
NC_035101.1	32744513	.	A	G	.	.	MAF_INRAE=5.063;MAF_USDA=24.59
NC_035101.1	32744716	.	G	A	.	.	MAF_INRAE=5.063;MAF_USDA=10.0
NC_035101.1	32744750	.	C	T	.	.	MAF_INRAE=5.263
NC_035101.1	32744755	.	C	A	.	.	MAF_USDA=4.098
NC_035101.1	32744764	.	T	C	.	.	MAF_INRAE=18.987;MAF_USDA=7.059
NC_035101.1	32744800	.	A	C	.	.	MAF_USDA=1.639
NC_035101.1	32744803	.	A	C	.	.	MAF_USDA=2.459
NC_035101.1	32744846	.	T	G	.	.	MAF_INRAE=22.152;MAF_USDA=13.69
NC_035101.1	32744969	.	A	G	.	.	MAF_USDA=1.765
NC_035101.1	32744970	.	A	T	.	.	MAF_USDA=1.639
NC_035101.1	32744980	.	T	G	.	.	MAF_USDA=5.738
NC_035101.1	32745052	.	G	A	.	.	MAF_USDA=4.167
NC_035101.1	32745094	.	G	T	.	.	MAF_USDA=2.941
NC_035101.1	32745110	.	A	G	.	.	MAF_USDA=4.118
NC_035101.1	32745286	.	G	T	.	.	MAF_INRAE=34.81
NC_035101.1	32745364	.	G	A	.	.	MAF_INRAE=22.152;MAF_USDA=8.235
NC_035101.1	32745406	.	G	T	.	.	MAF_INRAE=19.62;MAF_USDA=7.059
NC_035101.1	32745474	.	C	T	.	.	MAF_INRAE=41.772;MAF_USDA=24.405
NC_035101.1	32745525	.	T	A	.	.	MAF_INRAE=5.263;MAF_USDA=13.934
NC_035101.1	32745660	.	G	T	.	.	MAF_USDA=1.639
NC_035101.1	32745751	.	T	C	.	.	MAF_USDA=2.083
NC_035101.1	32745796	.	T	C	.	.	MAF_USDA=2.459
NC_035101.1	32746003	.	G	T	.	.	MAF_USDA=4.098
NC_035101.1	32746055	.	G	C	.	.	MAF_INRAE=3.333
NC_035101.1	32746056	.	C	A	.	.	MAF_USDA=4.098
NC_035101.1	32746061	.	T	G	.	.	MAF_USDA=1.639
NC_035101.1	32746108	.	C	A	.	.	MAF_USDA=4.098
NC_035101.1	32746123	.	A	T	.	.	MAF_INRAE=5.263;MAF_USDA=7.377
NC_035101.1	32746142	.	C	A	.	.	MAF_USDA=1.639
NC_035101.1	32746155	.	T	C	.	.	MAF_INRAE=12.025;MAF_USDA=2.459
NC_035101.1	32746219	.	T	C	.	.	MAF_INRAE=2.532;MAF_USDA=40.588
NC_035101.1	32746334	.	T	G	.	.	MAF_USDA=7.059
NC_035101.1	32746343	.	T	A	.	.	MAF_USDA=20.0
NC_035101.1	32746391	.	A	G	.	.	MAF_INRAE=12.658;MAF_USDA=4.098
NC_035101.1	32746411	.	T	A	.	.	MAF_INRAE=19.62;MAF_USDA=7.059
NC_035101.1	32746423	.	T	G	.	.	MAF_INRAE=7.595;MAF_USDA=42.941
NC_035101.1	32746481	.	G	A	.	.	MAF_USDA=1.765
NC_035101.1	32746490	.	G	A	.	.	MAF_INRAE=22.152;MAF_USDA=9.412
NC_035101.1	32746492	.	C	T	.	.	MAF_INRAE=38.333;MAF_USDA=24.706
NC_035101.1	32746591	.	G	A	.	.	MAF_USDA=1.765
NC_035101.1	32746885	.	C	A	.	.	MAF_INRAE=22.152;MAF_USDA=9.412
NC_035101.1	32746897	.	C	A	.	.	MAF_INRAE=19.62;MAF_USDA=7.647
NC_035101.1	32746919	.	A	G	.	.	MAF_INRAE=41.772;MAF_USDA=23.529
NC_035101.1	32747009	.	G	A	.	.	MAF_USDA=1.765
NC_035101.1	32747025	.	A	C	.	.	MAF_USDA=1.786
NC_035101.1	32747029	.	C	T	.	.	MAF_USDA=7.143
NC_035101.1	32747030	.	A	T	.	.	MAF_USDA=1.786
NC_035101.1	32747163	.	G	A	.	.	MAF_USDA=6.557
NC_035101.1	32747325	.	G	A	.	.	MAF_USDA=4.098
NC_035101.1	32747342	.	G	A	.	.	MAF_INRAE=41.772;MAF_USDA=20.588
NC_035101.1	32747343	.	T	G	.	.	MAF_INRAE=38.333;MAF_USDA=20.588
NC_035101.1	32747349	.	T	C	.	.	MAF_USDA=1.639
NC_035101.1	32747380	.	A	G	.	.	MAF_INRAE=19.62;MAF_USDA=6.548
NC_035101.1	32747512	.	A	C	.	.	MAF_INRAE=3.333
NC_035101.1	32747766	.	G	A	.	.	MAF_INRAE=5.063;MAF_USDA=13.529
NC_035101.1	32747802	.	G	A	.	.	MAF_INRAE=41.772;MAF_USDA=18.852
NC_035101.1	32747879	.	T	A	.	.	MAF_INRAE=39.241
NC_035101.1	32747942	.	G	A	.	.	MAF_INRAE=19.62
NC_035101.1	32748006	.	A	C	.	.	MAF_USDA=22.917
NC_035101.1	32748120	.	C	T	.	.	MAF_USDA=5.294
NC_035101.1	32748421	.	T	A	.	.	MAF_USDA=2.459
NC_035101.1	32748450	.	C	T	.	.	MAF_USDA=5.738
NC_035101.1	32748559	.	T	A	.	.	MAF_USDA=10.588
NC_035101.1	32748645	.	A	G	.	.	MAF_USDA=5.294
NC_035101.1	32748658	.	T	A	.	.	MAF_USDA=2.459
NC_035101.1	32748677	.	A	C	.	.	MAF_USDA=10.0
NC_035101.1	32748725	.	A	G	.	.	MAF_INRAE=2.532;MAF_USDA=20.588
NC_035101.1	32748756	.	C	A	.	.	MAF_USDA=1.639
NC_035101.1	32748768	.	A	G	.	.	MAF_INRAE=18.987;MAF_USDA=7.059
NC_035101.1	32748828	.	G	A	.	.	MAF_USDA=4.167
NC_035101.1	32748874	.	T	G	.	.	MAF_INRAE=19.62;MAF_USDA=12.353
NC_035101.1	32748907	.	C	A	.	.	MAF_INRAE=3.333
NC_035101.1	32749074	.	G	T	.	.	MAF_INRAE=22.152;MAF_USDA=9.412
NC_035101.1	32749077	.	G	A	.	.	MAF_INRAE=35.833;MAF_USDA=20.0
NC_035101.1	32749137	.	A	C	.	.	MAF_INRAE=19.62;MAF_USDA=5.952
NC_035101.1	32749160	.	T	A	.	.	MAF_USDA=12.5
NC_035101.1	32749209	.	G	A	.	.	MAF_USDA=2.353
NC_035101.1	32749235	.	A	C	.	.	MAF_USDA=3.279
NC_035101.1	32749270	.	T	A	.	.	MAF_INRAE=5.063;MAF_USDA=12.353
NC_035101.1	32749277	.	A	T	.	.	MAF_USDA=8.235
NC_035101.1	32749278	.	A	T	.	.	MAF_USDA=8.235
NC_035101.1	32749281	.	G	T	.	.	MAF_USDA=8.235
NC_035101.1	32749338	.	T	C	.	.	MAF_USDA=4.918
NC_035101.1	32749363	.	G	A	.	.	MAF_USDA=5.294
NC_035101.1	32749379	.	T	G	.	.	MAF_USDA=10.0
NC_035101.1	32749398	.	G	T	.	.	MAF_INRAE=3.333
NC_035101.1	32749409	.	A	G	.	.	MAF_INRAE=19.62;MAF_USDA=7.647
NC_035101.1	32749415	.	C	T	.	.	MAF_INRAE=5.263;MAF_USDA=6.557
NC_035101.1	32749441	.	G	A	.	.	MAF_INRAE=19.62;MAF_USDA=8.824
NC_035101.1	32749565	.	A	G	.	.	MAF_INRAE=33.544;MAF_USDA=10.0
NC_035101.1	32749633	.	C	T	.	.	MAF_USDA=4.098
NC_035101.1	32749636	.	C	T	.	.	MAF_INRAE=19.62;MAF_USDA=8.824
NC_035101.1	32749651	.	T	G	.	.	MAF_USDA=1.639
NC_035101.1	32749656	.	A	G	.	.	MAF_INRAE=19.62;MAF_USDA=7.059
NC_035101.1	32749658	.	A	G	.	.	MAF_USDA=4.918
NC_035101.1	32749687	.	A	G	.	.	MAF_INRAE=34.177;MAF_USDA=12.941
NC_035101.1	32749727	.	T	C	.	.	MAF_USDA=4.167
NC_035101.1	32749769	.	A	G	.	.	MAF_INRAE=37.342;MAF_USDA=4.098
NC_035101.1	32749824	.	G	A	.	.	MAF_USDA=4.098
NC_035101.1	32749833	.	G	A	.	.	MAF_USDA=2.459
NC_035101.1	32749836	.	G	A	.	.	MAF_USDA=1.639
NC_035101.1	32749881	.	C	A	.	.	MAF_USDA=1.639
NC_035101.1	32749942	.	T	A	.	.	MAF_INRAE=18.987;MAF_USDA=7.059
NC_035101.1	32750221	.	T	G	.	.	MAF_USDA=4.098
NC_035101.1	32750384	.	C	A	.	.	MAF_INRAE=22.785;MAF_USDA=45.882
NC_035101.1	32750451	.	T	C	.	.	MAF_USDA=6.25
NC_035101.1	32750472	.	T	A	.	.	MAF_USDA=1.639
NC_035101.1	32750505	.	T	C	.	.	MAF_INRAE=19.62;MAF_USDA=7.059
NC_035101.1	32750602	.	G	A	.	.	MAF_INRAE=6.329;MAF_USDA=17.059
NC_035101.1	32750622	.	C	T	.	.	MAF_USDA=1.639
NC_035101.1	32750679	.	C	A	.	.	MAF_USDA=1.639
NC_035101.1	32750739	.	G	T	.	.	MAF_USDA=4.098
NC_035101.1	32750853	.	T	C	.	.	MAF_USDA=5.294
NC_035101.1	32750871	.	A	G	.	.	MAF_USDA=1.765
NC_035101.1	32750922	.	A	G	.	.	MAF_USDA=1.639
NC_035101.1	32751017	.	T	C	.	.	MAF_USDA=3.279
NC_035101.1	32751051	.	T	C	.	.	MAF_USDA=12.353
NC_035101.1	32751157	.	G	T	.	.	MAF_INRAE=19.62;MAF_USDA=7.059
NC_035101.1	32751204	.	G	A	.	.	MAF_INRAE=19.62;MAF_USDA=8.333
NC_035101.1	32751330	.	A	T	.	.	MAF_INRAE=2.5
NC_035101.1	32751332	.	C	A	.	.	MAF_USDA=1.639
NC_035101.1	32751356	.	A	T	.	.	MAF_USDA=2.459
NC_035101.1	32751522	.	C	T	.	.	MAF_INRAE=19.62;MAF_USDA=5.294
NC_035101.1	32751554	.	G	A	.	.	MAF_INRAE=3.165;MAF_USDA=10.0
NC_035101.1	32751562	.	A	G	.	.	MAF_INRAE=45.57;MAF_USDA=25.294
NC_035101.1	32751677	.	A	G	.	.	MAF_USDA=2.459
NC_035101.1	32751719	.	T	C	.	.	MAF_USDA=5.294
NC_035101.1	32751738	.	A	T	.	.	MAF_USDA=11.765
NC_035101.1	32751789	.	G	T	.	.	MAF_INRAE=5.063;MAF_USDA=11.176
NC_035101.1	32751849	.	C	A	.	.	MAF_INRAE=3.165;MAF_USDA=24.706
NC_035101.1	32751943	.	G	A	.	.	MAF_INRAE=45.57;MAF_USDA=24.706
NC_035101.1	32751977	.	G	T	.	.	MAF_USDA=8.235
NC_035101.1	32752014	.	T	A	.	.	MAF_INRAE=2.532;MAF_USDA=18.75
NC_035101.1	32752092	.	C	G	.	.	MAF_INRAE=40.506;MAF_USDA=26.471
NC_035101.1	32752134	.	A	T	.	.	MAF_INRAE=39.873;MAF_USDA=24.706
NC_035101.1	32752135	.	G	T	.	.	MAF_INRAE=19.62;MAF_USDA=7.059
NC_035101.1	32752148	.	C	G	.	.	MAF_USDA=3.529
NC_035101.1	32752170	.	T	C	.	.	MAF_USDA=1.639
NC_035101.1	32752224	.	G	T	.	.	MAF_INRAE=2.532;MAF_USDA=18.75
NC_035101.1	32752325	.	A	G	.	.	MAF_USDA=9.016
NC_035101.1	32752350	.	A	G	.	.	MAF_USDA=5.294
NC_035101.1	32752373	.	G	A	.	.	MAF_INRAE=19.62;MAF_USDA=7.059
NC_035101.1	32752504	.	C	A	.	.	MAF_USDA=3.279
NC_035101.1	32752505	.	T	A	.	.	MAF_USDA=3.279
NC_035101.1	32752558	.	C	T	.	.	MAF_USDA=1.639
NC_035101.1	32752573	.	T	A	.	.	MAF_USDA=4.098
NC_035101.1	32752577	.	G	C	.	.	MAF_USDA=10.0
NC_035101.1	32752620	.	C	A	.	.	MAF_INRAE=3.333
NC_035101.1	32752642	.	C	T	.	.	MAF_INRAE=3.333
NC_035101.1	32752644	.	C	T	.	.	MAF_USDA=5.294
NC_035101.1	32752705	.	T	C	.	.	MAF_INRAE=42.405;MAF_USDA=41.765
NC_035101.1	32752731	.	C	T	.	.	MAF_USDA=4.918
NC_035101.1	32752830	.	T	A	.	.	MAF_USDA=4.098
NC_035101.1	32752840	.	T	C	.	.	MAF_USDA=5.294
NC_035101.1	32752863	.	T	C	.	.	MAF_INRAE=12.5;MAF_USDA=4.098
NC_035101.1	32752979	.	A	G	.	.	MAF_USDA=12.5
NC_035101.1	32753007	.	T	A	.	.	MAF_USDA=33.333
NC_035101.1	32755111	.	G	A	.	.	MAF_USDA=12.5
NC_035101.1	32755167	.	C	T	.	.	MAF_INRAE=9.494;MAF_USDA=8.333
NC_035101.1	32755223	.	T	G	.	.	MAF_USDA=3.279
NC_035101.1	32755495	.	T	C	.	.	MAF_USDA=1.639
NC_035101.1	32755515	.	T	C	.	.	MAF_USDA=8.235
NC_035101.1	32755561	.	G	A	.	.	MAF_USDA=1.639
NC_035101.1	32755637	.	T	G	.	.	MAF_INRAE=9.494;MAF_USDA=5.294
NC_035101.1	32755716	.	A	G	.	.	MAF_INRAE=3.165;MAF_USDA=15.882
NC_035101.1	32755833	.	C	T	.	.	MAF_USDA=4.706
NC_035101.1	32755849	.	G	C	.	.	MAF_USDA=7.059
NC_035101.1	32755897	.	T	C	.	.	MAF_USDA=5.294
NC_035101.1	32755902	.	T	A	.	.	MAF_INRAE=3.165;MAF_USDA=24.706
NC_035101.1	32755947	.	T	C	.	.	MAF_INRAE=38.608;MAF_USDA=27.059
NC_035101.1	32755950	.	G	C	.	.	MAF_INRAE=2.5;MAF_USDA=24.706
NC_035101.1	32756017	.	A	C	.	.	MAF_INRAE=3.165;MAF_USDA=24.118
NC_035101.1	32756062	.	C	T	.	.	MAF_USDA=1.639
NC_035101.1	32756063	.	G	A	.	.	MAF_USDA=4.167
NC_035101.1	32756064	.	G	A	.	.	MAF_USDA=3.279
NC_035101.1	32756302	.	C	T	.	.	MAF_INRAE=40.506;MAF_USDA=41.765
NC_035101.1	32756329	.	G	A	.	.	MAF_INRAE=9.494
NC_035101.1	32756334	.	G	A	.	.	MAF_USDA=1.639
NC_035101.1	32756454	.	G	A	.	.	MAF_INRAE=5.263;MAF_USDA=10.0
NC_035101.1	32756557	.	G	T	.	.	MAF_USDA=8.333
NC_035101.1	32756558	.	G	A	.	.	MAF_USDA=8.333
NC_035101.1	32756560	.	A	T	.	.	MAF_INRAE=5.833;MAF_USDA=8.333
NC_035101.1	32756562	.	A	T	.	.	MAF_INRAE=5.833;MAF_USDA=8.333
NC_035101.1	32756594	.	C	A	.	.	MAF_USDA=4.167
NC_035101.1	32756596	.	A	T	.	.	MAF_USDA=1.765
NC_035101.1	32756597	.	T	A	.	.	MAF_USDA=1.765
NC_035101.1	32756605	.	G	A	.	.	MAF_INRAE=37.342;MAF_USDA=12.353
NC_035101.1	32756697	.	C	A	.	.	MAF_INRAE=10.127;MAF_USDA=3.279
NC_035101.1	32756760	.	G	A	.	.	MAF_INRAE=43.671;MAF_USDA=34.118
NC_035101.1	32756778	.	A	C	.	.	MAF_USDA=1.667
NC_035101.1	32756878	.	G	T	.	.	MAF_USDA=2.083
NC_035101.1	32757075	.	G	C	.	.	MAF_INRAE=3.165;MAF_USDA=8.824
NC_035101.1	32757093	.	A	C	.	.	MAF_INRAE=3.165;MAF_USDA=15.882
NC_035101.1	32757094	.	G	A	.	.	MAF_USDA=7.647
NC_035101.1	32757179	.	G	A	.	.	MAF_INRAE=6.329;MAF_USDA=12.941
NC_035101.1	32757202	.	C	T	.	.	MAF_USDA=1.765
NC_035101.1	32757244	.	G	A	.	.	MAF_USDA=8.235
NC_035101.1	32757263	.	T	A	.	.	MAF_INRAE=11.667
NC_035101.1	32757264	.	A	T	.	.	MAF_INRAE=27.848;MAF_USDA=14.583
NC_035101.1	32757267	.	T	A	.	.	MAF_USDA=4.098
NC_035101.1	32757341	.	A	T	.	.	MAF_USDA=3.279
NC_035101.1	32757504	.	C	T	.	.	MAF_INRAE=37.342;MAF_USDA=11.765
NC_035101.1	32757535	.	A	C	.	.	MAF_USDA=2.941
NC_035101.1	32757548	.	C	A	.	.	MAF_USDA=15.294
NC_035101.1	32757641	.	A	T	.	.	MAF_USDA=15.294
NC_035101.1	32757664	.	C	T	.	.	MAF_USDA=12.941
NC_035101.1	32757705	.	A	G	.	.	MAF_INRAE=8.228;MAF_USDA=30.0
NC_035101.1	32757730	.	A	G	.	.	MAF_INRAE=3.333
NC_035101.1	32757734	.	C	T	.	.	MAF_INRAE=8.228;MAF_USDA=15.882
NC_035101.1	32757763	.	C	T	.	.	MAF_USDA=4.167
NC_035101.1	32757764	.	G	A	.	.	MAF_USDA=1.639
NC_035101.1	32757779	.	A	C	.	.	MAF_USDA=4.167
NC_035101.1	32757807	.	A	C	.	.	MAF_INRAE=8.228;MAF_USDA=15.294
NC_035101.1	32758008	.	G	C	.	.	MAF_USDA=1.639
NC_035101.1	32758037	.	G	T	.	.	MAF_USDA=1.639
NC_035101.1	32758064	.	G	A	.	.	MAF_USDA=3.279
NC_035101.1	32758090	.	C	T	.	.	MAF_USDA=2.5
NC_035101.1	32758092	.	A	C	.	.	MAF_USDA=4.167
NC_035101.1	32758303	.	A	G	.	.	MAF_INRAE=22.785;MAF_USDA=8.824
NC_035101.1	32758427	.	C	T	.	.	MAF_USDA=4.167
NC_035101.1	32758468	.	C	T	.	.	MAF_USDA=4.167
NC_035101.1	32758473	.	T	C	.	.	MAF_USDA=4.167
NC_035101.1	32758536	.	ATTTTTTA	ATTTTTTT	.	.	MAF_USDA=41.667
NC_035101.1	32758543	.	A	T	.	.	MAF_INRAE=41.772
NC_035101.1	32758577	.	A	C	.	.	MAF_USDA=18.235
NC_035101.1	32758589	.	A	G	.	.	MAF_USDA=4.167
NC_035101.1	32758595	.	G	A	.	.	MAF_USDA=6.471
NC_035101.1	32758598	.	G	T	.	.	MAF_USDA=6.25
NC_035101.1	32758701	.	T	C	.	.	MAF_USDA=4.167
NC_035101.1	32758770	.	C	A	.	.	MAF_USDA=12.941
NC_035101.1	32758804	.	C	T	.	.	MAF_INRAE=40.506;MAF_USDA=17.647
NC_035101.1	32758842	.	G	T	.	.	MAF_INRAE=12.5;MAF_USDA=8.197
NC_035101.1	32758938	.	C	T	.	.	MAF_USDA=2.459
NC_035101.1	32759092	.	T	A	.	.	MAF_USDA=22.951
NC_035101.1	32759097	.	A	T	.	.	MAF_USDA=1.639
NC_035101.1	32759161	.	A	C	.	.	MAF_INRAE=37.975
NC_035101.1	32759180	.	T	C	.	.	MAF_USDA=1.639
NC_035101.1	32759195	.	T	A	.	.	MAF_INRAE=19.62;MAF_USDA=5.882
NC_035101.1	32759268	.	G	A	.	.	MAF_USDA=1.765
NC_035101.1	32759327	.	C	A	.	.	MAF_USDA=1.765
NC_035101.1	32759342	.	A	T	.	.	MAF_USDA=8.824
NC_035101.1	32759345	.	T	G	.	.	MAF_USDA=1.639
NC_035101.1	32759376	.	C	T	.	.	MAF_INRAE=2.532;MAF_USDA=13.529
NC_035101.1	32759421	.	G	A	.	.	MAF_USDA=3.279
NC_035101.1	32759674	.	A	G	.	.	MAF_INRAE=2.532;MAF_USDA=12.5
NC_035101.1	32759691	.	C	G	.	.	MAF_INRAE=2.532;MAF_USDA=12.353
NC_035101.1	32759710	.	G	A	.	.	MAF_INRAE=41.139;MAF_USDA=35.882
NC_035101.1	32759716	.	T	G	.	.	MAF_USDA=2.353
NC_035101.1	32759729	.	A	G	.	.	MAF_USDA=4.167
NC_035101.1	32759760	.	A	T	.	.	MAF_USDA=7.5
NC_035101.1	32759822	.	G	T	.	.	MAF_USDA=2.459
NC_035101.1	32759921	.	C	A	.	.	MAF_INRAE=37.975;MAF_USDA=7.647
NC_035101.1	32760013	.	A	G	.	.	MAF_USDA=5.738
NC_035101.1	32760016	.	A	C	.	.	MAF_USDA=5.738
NC_035101.1	32760052	.	C	T	.	.	MAF_INRAE=2.532;MAF_USDA=11.765
NC_035101.1	32760093	.	T	C	.	.	MAF_INRAE=22.152;MAF_USDA=8.824
NC_035101.1	32760124	.	G	A	.	.	MAF_USDA=1.639
NC_035101.1	32760125	.	C	A	.	.	MAF_USDA=1.639
NC_035101.1	32760308	.	C	A	.	.	MAF_INRAE=37.975;MAF_USDA=3.529
NC_035101.1	32760381	.	G	C	.	.	MAF_USDA=5.738
NC_035101.1	32760422	.	A	G	.	.	MAF_INRAE=8.228;MAF_USDA=17.647
NC_035101.1	32760441	.	C	A	.	.	MAF_USDA=1.639
NC_035101.1	32760500	.	T	A	.	.	MAF_INRAE=9.167
NC_035101.1	32760541	.	C	T	.	.	MAF_USDA=1.639
NC_035101.1	32760683	.	C	T	.	.	MAF_USDA=3.279
NC_035101.1	32760847	.	C	T	.	.	MAF_USDA=4.098
NC_035101.1	32760980	.	G	A	.	.	MAF_INRAE=41.772;MAF_USDA=35.882
NC_035101.1	32761003	.	G	T	.	.	MAF_INRAE=37.975;MAF_USDA=5.294
NC_035101.1	32761068	.	C	G	.	.	MAF_INRAE=1.667
NC_035101.1	32761093	.	A	G	.	.	MAF_USDA=1.639
NC_035101.1	32761145	.	T	C	.	.	MAF_INRAE=37.975;MAF_USDA=3.529
NC_035101.1	32761220	.	A	C	.	.	MAF_INRAE=37.975;MAF_USDA=9.412
NC_035101.1	32761234	.	G	A	.	.	MAF_USDA=2.941
NC_035101.1	32761322	.	G	A	.	.	MAF_USDA=3.279
NC_035101.1	32761389	.	C	T	.	.	MAF_USDA=2.083
NC_035101.1	32761404	.	G	A	.	.	MAF_INRAE=2.532;MAF_USDA=18.75
NC_035101.1	32761438	.	C	A	.	.	MAF_INRAE=37.975;MAF_USDA=7.647
NC_035101.1	32761457	.	C	T	.	.	MAF_INRAE=2.5
NC_035101.1	32761508	.	C	T	.	.	MAF_INRAE=9.494;MAF_USDA=4.167
NC_035101.1	32761509	.	G	A	.	.	MAF_USDA=4.706
NC_035101.1	32761549	.	T	A	.	.	MAF_INRAE=22.152;MAF_USDA=8.824
NC_035101.1	32761551	.	G	T	.	.	MAF_USDA=7.059
NC_035101.1	32761572	.	T	A	.	.	MAF_USDA=17.262
NC_035101.1	32761585	.	C	A	.	.	MAF_INRAE=9.494;MAF_USDA=4.167
NC_035101.1	32761586	.	G	A	.	.	MAF_INRAE=9.167;MAF_USDA=3.571
NC_035101.1	32761637	.	A	C	.	.	MAF_USDA=4.762
NC_035101.1	32761657	.	C	A	.	.	MAF_INRAE=2.532;MAF_USDA=18.75
NC_035101.1	32761738	.	T	G	.	.	MAF_USDA=2.459
NC_035101.1	32761871	.	A	G	.	.	MAF_USDA=1.765
NC_035101.1	32762099	.	G	T	.	.	MAF_USDA=18.824
NC_035101.1	32762137	.	T	A	.	.	MAF_USDA=4.918
NC_035101.1	32762164	.	A	C	.	.	MAF_USDA=5.882
NC_035101.1	32762171	.	G	T	.	.	MAF_USDA=1.639
NC_035101.1	32762372	.	G	A	.	.	MAF_USDA=2.459
NC_035101.1	32762432	.	T	A	.	.	MAF_INRAE=9.167
NC_035101.1	32762760	.	C	A	.	.	MAF_USDA=3.279
NC_035101.1	32762765	.	C	A	.	.	MAF_USDA=4.167
NC_035101.1	32762778	.	T	G	.	.	MAF_USDA=1.639
NC_035101.1	32762782	.	C	A	.	.	MAF_USDA=5.738
NC_035101.1	32762802	.	G	T	.	.	MAF_INRAE=1.667
NC_035101.1	32762832	.	G	A	.	.	MAF_USDA=7.377
NC_035101.1	32762842	.	G	A	.	.	MAF_USDA=5.738
NC_035101.1	32762853	.	G	A	.	.	MAF_INRAE=8.228;MAF_USDA=6.25
NC_035101.1	32762889	.	C	A	.	.	MAF_USDA=7.059
NC_035101.1	32762951	.	C	A	.	.	MAF_INRAE=38.608;MAF_USDA=7.647
NC_035101.1	32762965	.	A	T	.	.	MAF_USDA=4.167
NC_035101.1	32762979	.	A	T	.	.	MAF_USDA=1.667
NC_035101.1	32763008	.	T	C	.	.	MAF_USDA=1.667
NC_035101.1	32763010	.	A	C	.	.	MAF_INRAE=37.975;MAF_USDA=7.738
NC_035101.1	32763018	.	G	A	.	.	MAF_INRAE=2.532;MAF_USDA=14.881
NC_035101.1	32763026	.	A	C	.	.	MAF_INRAE=37.975;MAF_USDA=7.738
NC_035101.1	32763028	.	G	C	.	.	MAF_INRAE=46.667;MAF_USDA=33.929
NC_035101.1	32763070	.	A	C	.	.	MAF_INRAE=13.333;MAF_USDA=5.738
NC_035101.1	32763098	.	A	G	.	.	MAF_USDA=5.738
NC_035101.1	32763111	.	C	T	.	.	MAF_INRAE=2.532;MAF_USDA=12.353
NC_035101.1	32763113	.	T	C	.	.	MAF_INRAE=5.263;MAF_USDA=6.557
NC_035101.1	32763152	.	C	A	.	.	MAF_INRAE=1.667;MAF_USDA=19.565
NC_035101.1	32763178	.	G	T	.	.	MAF_USDA=5.738
NC_035101.1	32763183	.	A	C	.	.	MAF_INRAE=7.5;MAF_USDA=23.214
NC_035101.1	32763253	.	A	G	.	.	MAF_INRAE=48.333;MAF_USDA=37.5
NC_035101.1	32763271	.	T	A	.	.	MAF_USDA=5.738
NC_035101.1	32763298	.	G	A	.	.	MAF_USDA=5.738
NC_035101.1	32763380	.	C	A	.	.	MAF_INRAE=8.861;MAF_USDA=1.765
NC_035101.1	32763420	.	G	T	.	.	MAF_USDA=1.639
NC_035101.1	32763445	.	A	G	.	.	MAF_INRAE=37.975;MAF_USDA=8.235
NC_035101.1	32763479	.	A	T	.	.	MAF_INRAE=2.532;MAF_USDA=17.647
NC_035101.1	32763513	.	A	G	.	.	MAF_USDA=1.19
NC_035101.1	32763587	.	T	A	.	.	MAF_USDA=14.118
NC_035101.1	32763605	.	G	C	.	.	MAF_USDA=1.639
NC_035101.1	32763663	.	C	A	.	.	MAF_USDA=7.647
NC_035101.1	32763669	.	T	C	.	.	MAF_INRAE=2.532;MAF_USDA=11.765
NC_035101.1	32763671	.	G	A	.	.	MAF_USDA=3.279
NC_035101.1	32763720	.	C	A	.	.	MAF_USDA=6.25
NC_035101.1	32763726	.	A	C	.	.	MAF_USDA=6.25
NC_035101.1	32763789	.	T	G	.	.	MAF_INRAE=12.5;MAF_USDA=4.098
NC_035101.1	32763800	.	A	T	.	.	MAF_USDA=7.647
NC_035101.1	32763840	.	C	A	.	.	MAF_USDA=4.167
NC_035101.1	32763915	.	T	C	.	.	MAF_INRAE=41.772;MAF_USDA=34.706
NC_035101.1	32763941	.	A	T	.	.	MAF_INRAE=41.772;MAF_USDA=35.294
NC_035101.1	32763972	.	A	C	.	.	MAF_USDA=11.176
NC_035101.1	32764007	.	A	G	.	.	MAF_INRAE=27.5
NC_035101.1	32764020	.	T	C	.	.	MAF_USDA=4.918
NC_035101.1	32764033	.	T	C	.	.	MAF_INRAE=27.5
NC_035101.1	32764050	.	A	C	.	.	MAF_USDA=22.917
NC_035101.1	32764051	.	T	A	.	.	MAF_USDA=29.167
NC_035101.1	32764063	.	T	C	.	.	MAF_INRAE=12.5;MAF_USDA=4.098
NC_035101.1	32764183	.	G	A	.	.	MAF_INRAE=5.263;MAF_USDA=6.557
NC_035101.1	32764195	.	G	A	.	.	MAF_USDA=6.25
NC_035101.1	32764385	.	C	G	.	.	MAF_INRAE=41.772;MAF_USDA=37.5
NC_035101.1	32764403	.	G	A	.	.	MAF_INRAE=37.975;MAF_USDA=6.471
NC_035101.1	32764473	.	G	A	.	.	MAF_INRAE=2.532;MAF_USDA=18.75
NC_035101.1	32764547	.	C	A	.	.	MAF_USDA=12.353
NC_035101.1	32764580	.	A	C	.	.	MAF_INRAE=10.127;MAF_USDA=2.459
NC_035101.1	32764662	.	C	T	.	.	MAF_USDA=4.167
NC_035101.1	32764695	.	G	T	.	.	MAF_USDA=4.167
NC_035101.1	32764724	.	C	T	.	.	MAF_USDA=3.529
NC_035101.1	32764725	.	T	C	.	.	MAF_INRAE=2.532;MAF_USDA=13.529
NC_035101.1	32764957	.	A	G	.	.	MAF_USDA=20.588
NC_035101.1	32764969	.	A	T	.	.	MAF_INRAE=37.975;MAF_USDA=4.706
NC_035101.1	32765040	.	G	C	.	.	MAF_USDA=1.639
NC_035101.1	32765097	.	G	A	.	.	MAF_INRAE=8.228;MAF_USDA=6.25
NC_035101.1	32765127	.	A	G	.	.	MAF_USDA=4.167
NC_035101.1	32765201	.	T	A	.	.	MAF_USDA=4.167
NC_035101.1	32765238	.	A	G	.	.	MAF_USDA=16.471
NC_035101.1	32765298	.	C	T	.	.	MAF_USDA=4.098
NC_035101.1	32765373	.	A	C	.	.	MAF_USDA=6.557
NC_035101.1	32765458	.	C	T	.	.	MAF_USDA=2.459
NC_035101.1	32765464	.	C	A	.	.	MAF_USDA=13.529
NC_035101.1	32765465	.	A	G	.	.	MAF_USDA=4.098
NC_035101.1	32765469	.	C	A	.	.	MAF_USDA=2.941
NC_035101.1	32765559	.	A	G	.	.	MAF_USDA=4.098
NC_035101.1	32765565	.	A	G	.	.	MAF_INRAE=12.5;MAF_USDA=2.459
NC_035101.1	32765573	.	A	G	.	.	MAF_USDA=3.529
NC_035101.1	32765577	.	T	C	.	.	MAF_USDA=6.471
NC_035101.1	32765630	.	A	T	.	.	MAF_USDA=1.639
NC_035101.1	32765715	.	A	T	.	.	MAF_INRAE=13.333;MAF_USDA=5.738
NC_035101.1	32765768	.	C	T	.	.	MAF_USDA=6.25
NC_035101.1	32765803	.	T	C	.	.	MAF_USDA=3.279
NC_035101.1	32765819	.	G	A	.	.	MAF_USDA=1.639
NC_035101.1	32765821	.	T	A	.	.	MAF_INRAE=12.5;MAF_USDA=2.459
NC_035101.1	32765837	.	C	A	.	.	MAF_INRAE=9.494;MAF_USDA=4.167
NC_035101.1	32765838	.	C	A	.	.	MAF_USDA=1.639
NC_035101.1	32765840	.	T	G	.	.	MAF_USDA=3.279
NC_035101.1	32765854	.	T	C	.	.	MAF_INRAE=37.975;MAF_USDA=4.706
NC_035101.1	32765898	.	C	T	.	.	MAF_USDA=4.167
NC_035101.1	32765923	.	G	T	.	.	MAF_USDA=4.098
NC_035101.1	32765978	.	C	T	.	.	MAF_INRAE=37.975;MAF_USDA=6.471
NC_035101.1	32765982	.	G	A	.	.	MAF_USDA=2.459
NC_035101.1	32765986	.	T	C	.	.	MAF_INRAE=37.975;MAF_USDA=6.471
NC_035101.1	32765994	.	C	A	.	.	MAF_USDA=3.279
NC_035101.1	32766151	.	T	G	.	.	MAF_USDA=41.667
NC_035101.1	32766153	.	A	C	.	.	MAF_USDA=1.695
NC_035101.1	32766397	.	T	G	.	.	MAF_USDA=44.118
NC_035101.1	32766421	.	T	C	.	.	MAF_USDA=1.639
NC_035101.1	32766428	.	T	C	.	.	MAF_INRAE=21.053;MAF_USDA=34.706
NC_035101.1	32766535	.	T	A	.	.	MAF_USDA=3.333
NC_035101.1	32766536	.	A	G	.	.	MAF_USDA=3.333
NC_035101.1	32766685	.	C	T	.	.	MAF_INRAE=8.228;MAF_USDA=17.059
NC_035101.1	32766816	.	C	T	.	.	MAF_INRAE=37.975;MAF_USDA=7.059
NC_035101.1	32766828	.	A	G	.	.	MAF_INRAE=50.0;MAF_USDA=30.588
NC_035101.1	32766840	.	A	T	.	.	MAF_INRAE=50.0;MAF_USDA=31.176
NC_035101.1	32766943	.	A	C	.	.	MAF_USDA=4.167
NC_035101.1	32766946	.	A	T	.	.	MAF_USDA=4.167
NC_035101.1	32767031	.	C	T	.	.	MAF_INRAE=8.228;MAF_USDA=17.647
NC_035101.1	32767042	.	G	T	.	.	MAF_USDA=1.639
NC_035101.1	32767063	.	T	A,G	.	.	MAF_INRAE=21.053
NC_035101.1	32767132	.	A	C	.	.	MAF_USDA=1.765
NC_035101.1	32767186	.	T	A	.	.	MAF_INRAE=5.263;MAF_USDA=4.706
NC_035101.1	32767254	.	C	A	.	.	MAF_USDA=1.639
NC_035101.1	32767270	.	G	A	.	.	MAF_USDA=2.459
NC_035101.1	32767320	.	T	A	.	.	MAF_INRAE=37.975;MAF_USDA=7.059
NC_035101.1	32767325	.	A	C	.	.	MAF_INRAE=23.333
NC_035101.1	32767354	.	G	A	.	.	MAF_INRAE=8.228;MAF_USDA=18.824
NC_035101.1	32767357	.	G	A	.	.	MAF_INRAE=37.975;MAF_USDA=6.471
NC_035101.1	32767375	.	C	T	.	.	MAF_USDA=4.098
NC_035101.1	32767428	.	G	A	.	.	MAF_INRAE=10.127
NC_035101.1	32767519	.	G	A	.	.	MAF_INRAE=50.0;MAF_USDA=30.588
NC_035101.1	32767524	.	C	T	.	.	MAF_INRAE=12.5;MAF_USDA=2.459
NC_035101.1	32767640	.	T	A	.	.	MAF_INRAE=50.0;MAF_USDA=30.0
NC_035101.1	32767674	.	C	T	.	.	MAF_USDA=7.059
NC_035101.1	32767684	.	G	A	.	.	MAF_INRAE=37.342;MAF_USDA=4.918
NC_035101.1	32767688	.	T	G	.	.	MAF_INRAE=47.5;MAF_USDA=30.588
NC_035101.1	32767737	.	T	G	.	.	MAF_USDA=1.639
NC_035101.1	32767777	.	A	G	.	.	MAF_INRAE=50.0;MAF_USDA=30.357
NC_035101.1	32767781	.	A	T	.	.	MAF_INRAE=47.5;MAF_USDA=30.952
NC_035101.1	32767792	.	C	T	.	.	MAF_USDA=1.667
NC_035101.1	32767795	.	C	G	.	.	MAF_USDA=5.882
NC_035101.1	32767826	.	C	G	.	.	MAF_USDA=1.639
NC_035101.1	32767837	.	G	A	.	.	MAF_INRAE=2.532;MAF_USDA=14.118
NC_035101.1	32767838	.	T	C	.	.	MAF_INRAE=1.667;MAF_USDA=13.529
NC_035101.1	32767930	.	C	A	.	.	MAF_USDA=4.918
NC_035101.1	32767931	.	G	A	.	.	MAF_INRAE=9.494;MAF_USDA=4.167
NC_035101.1	32767979	.	G	A	.	.	MAF_INRAE=5.263;MAF_USDA=6.557
NC_035101.1	32767980	.	C	A	.	.	MAF_USDA=6.557
NC_035101.1	32767982	.	G	C	.	.	MAF_INRAE=12.5;MAF_USDA=2.459
NC_035101.1	32768058	.	G	C	.	.	MAF_INRAE=37.975;MAF_USDA=7.059
NC_035101.1	32768063	.	C	T	.	.	MAF_USDA=13.529
NC_035101.1	32768103	.	C	T	.	.	MAF_INRAE=8.228;MAF_USDA=18.235
NC_035101.1	32768150	.	G	C	.	.	MAF_USDA=1.639
NC_035101.1	32768168	.	A	G	.	.	MAF_INRAE=50.0;MAF_USDA=30.0
NC_035101.1	32768178	.	A	G	.	.	MAF_INRAE=50.0;MAF_USDA=31.176
NC_035101.1	32768179	.	A	C	.	.	MAF_USDA=4.098
NC_035101.1	32768274	.	C	G	.	.	MAF_INRAE=45.0;MAF_USDA=30.588
NC_035101.1	32768278	.	C	T	.	.	MAF_INRAE=45.0;MAF_USDA=29.412
NC_035101.1	32768283	.	G	A	.	.	MAF_USDA=3.279
NC_035101.1	32768294	.	G	T	.	.	MAF_USDA=3.279
NC_035101.1	32768316	.	G	A	.	.	MAF_USDA=4.098
NC_035101.1	32768381	.	C	G	.	.	MAF_INRAE=49.367;MAF_USDA=28.824
NC_035101.1	32768442	.	C	T	.	.	MAF_INRAE=2.532;MAF_USDA=20.833
NC_035101.1	32768521	.	C	A	.	.	MAF_INRAE=2.532;MAF_USDA=18.824
NC_035101.1	32768612	.	T	C	.	.	MAF_INRAE=12.025;MAF_USDA=27.083
NC_035101.1	32768642	.	G	C	.	.	MAF_INRAE=41.772;MAF_USDA=41.176
NC_035101.1	32768703	.	G	T	.	.	MAF_INRAE=12.025;MAF_USDA=23.529
NC_035101.1	32768712	.	G	A	.	.	MAF_INRAE=2.532;MAF_USDA=13.529
NC_035101.1	32768768	.	G	A	.	.	MAF_INRAE=12.025;MAF_USDA=22.941
NC_035101.1	32768770	.	C	T	.	.	MAF_INRAE=14.167;MAF_USDA=23.529
NC_035101.1	32768777	.	C	T	.	.	MAF_INRAE=8.228;MAF_USDA=17.647
NC_035101.1	32768778	.	G	A	.	.	MAF_INRAE=12.025;MAF_USDA=23.529
NC_035101.1	32768829	.	G	A	.	.	MAF_USDA=6.471
NC_035101.1	32768849	.	C	T	.	.	MAF_INRAE=2.532;MAF_USDA=13.529
NC_035101.1	32768899	.	G	C	.	.	MAF_INRAE=8.228;MAF_USDA=18.235
NC_035101.1	32768906	.	C	A	.	.	MAF_USDA=20.588
NC_035101.1	32768932	.	G	A	.	.	MAF_INRAE=37.975;MAF_USDA=7.647
NC_035101.1	32768947	.	A	C	.	.	MAF_INRAE=2.532;MAF_USDA=15.294
NC_035101.1	32768949	.	A	T	.	.	MAF_USDA=2.459
NC_035101.1	32768976	.	C	A	.	.	MAF_USDA=4.098
NC_035101.1	32768977	.	T	A	.	.	MAF_USDA=4.098
NC_035101.1	32769017	.	C	T	.	.	MAF_INRAE=36.842
NC_035101.1	32769066	.	T	G	.	.	MAF_INRAE=37.975;MAF_USDA=10.417
NC_035101.1	32769089	.	C	A	.	.	MAF_USDA=2.941
NC_035101.1	32769138	.	A	C	.	.	MAF_INRAE=8.228;MAF_USDA=17.647
NC_035101.1	32769163	.	T	C	.	.	MAF_INRAE=11.392;MAF_USDA=23.529
NC_035101.1	32769166	.	G	A	.	.	MAF_INRAE=8.333
NC_035101.1	32769180	.	C	T	.	.	MAF_INRAE=8.228;MAF_USDA=17.647
NC_035101.1	32769189	.	G	A	.	.	MAF_INRAE=11.667;MAF_USDA=2.459
NC_035101.1	32769228	.	G	A	.	.	MAF_INRAE=8.228;MAF_USDA=17.059
NC_035101.1	32769237	.	G	T	.	.	MAF_USDA=4.098
NC_035101.1	32769278	.	C	A	.	.	MAF_INRAE=2.5;MAF_USDA=2.459
NC_035101.1	32769280	.	A	T	.	.	MAF_INRAE=10.127
NC_035101.1	32769291	.	C	T	.	.	MAF_INRAE=2.532;MAF_USDA=13.529
NC_035101.1	32769306	.	G	A	.	.	MAF_INRAE=2.532;MAF_USDA=15.294
NC_035101.1	32769347	.	C	T	.	.	MAF_USDA=4.118
NC_035101.1	32769551	.	A	T	.	.	MAF_INRAE=37.975;MAF_USDA=7.059
NC_035101.1	32769552	.	G	T	.	.	MAF_INRAE=33.333;MAF_USDA=7.059
NC_035101.1	32769754	.	A	G	.	.	MAF_USDA=4.167
NC_035101.1	32769757	.	A	T	.	.	MAF_USDA=3.279
NC_035101.1	32769828	.	G	T	.	.	MAF_INRAE=8.861;MAF_USDA=17.647
NC_035101.1	32769842	.	A	G	.	.	MAF_INRAE=12.025;MAF_USDA=24.118
NC_035101.1	32769925	.	A	G	.	.	MAF_INRAE=12.025;MAF_USDA=23.529
NC_035101.1	32770022	.	A	C	.	.	MAF_USDA=4.098
NC_035101.1	32770023	.	A	T	.	.	MAF_USDA=1.639
NC_035101.1	32770204	.	T	A	.	.	MAF_INRAE=11.392;MAF_USDA=23.529
NC_035101.1	32770289	.	C	T	.	.	MAF_USDA=2.459
NC_035101.1	32770292	.	C	G	.	.	MAF_INRAE=37.975;MAF_USDA=2.941
NC_035101.1	32770330	.	C	T	.	.	MAF_INRAE=37.975;MAF_USDA=6.471
NC_035101.1	32770345	.	G	T	.	.	MAF_INRAE=37.975;MAF_USDA=7.059
NC_035101.1	32770349	.	A	T	.	.	MAF_INRAE=12.025;MAF_USDA=24.706
NC_035101.1	32770386	.	T	A	.	.	MAF_INRAE=5.263;MAF_USDA=1.639
NC_035101.1	32770410	.	C	T	.	.	MAF_USDA=4.167
NC_035101.1	32770411	.	G	A	.	.	MAF_INRAE=5.833;MAF_USDA=6.25
NC_035101.1	32770572	.	A	T	.	.	MAF_USDA=2.941
NC_035101.1	32770593	.	C	A	.	.	MAF_INRAE=11.392;MAF_USDA=24.118
NC_035101.1	32770603	.	T	C	.	.	MAF_INRAE=11.392;MAF_USDA=24.118
NC_035101.1	32770632	.	G	T	.	.	MAF_INRAE=37.975;MAF_USDA=17.059
NC_035101.1	32770660	.	G	A	.	.	MAF_INRAE=37.975;MAF_USDA=7.059
NC_035101.1	32770778	.	G	A	.	.	MAF_INRAE=11.392;MAF_USDA=22.941
NC_035101.1	32770816	.	C	A	.	.	MAF_INRAE=7.5
NC_035101.1	32770871	.	G	A	.	.	MAF_INRAE=6.962;MAF_USDA=8.235
NC_035101.1	32770944	.	T	C	.	.	MAF_INRAE=10.759;MAF_USDA=23.529
NC_035101.1	32770962	.	A	G	.	.	MAF_INRAE=12.025;MAF_USDA=24.118
NC_035101.1	32770990	.	C	T	.	.	MAF_INRAE=11.392;MAF_USDA=23.529
NC_035101.1	32770997	.	A	G	.	.	MAF_INRAE=2.532;MAF_USDA=12.941
NC_035101.1	32771042	.	T	G	.	.	MAF_INRAE=12.025;MAF_USDA=22.941
NC_035101.1	32771097	.	C	T	.	.	MAF_USDA=4.167
NC_035101.1	32771207	.	T	A	.	.	MAF_INRAE=7.5
NC_035101.1	32771227	.	G	A	.	.	MAF_INRAE=8.228;MAF_USDA=17.647
NC_035101.1	32771258	.	T	C	.	.	MAF_USDA=21.687
NC_035101.1	32771338	.	T	A	.	.	MAF_USDA=1.765
NC_035101.1	32771386	.	A	G	.	.	MAF_INRAE=8.228;MAF_USDA=17.059
NC_035101.1	32771392	.	G	T	.	.	MAF_USDA=4.098
NC_035101.1	32771403	.	C	A	.	.	MAF_USDA=4.167
NC_035101.1	32771442	.	A	T	.	.	MAF_INRAE=2.532;MAF_USDA=18.75
NC_035101.1	32771461	.	C	A	.	.	MAF_INRAE=22.152;MAF_USDA=9.412
NC_035101.1	32771549	.	A	T	.	.	MAF_USDA=1.765
NC_035101.1	32771622	.	G	T	.	.	MAF_USDA=4.098
NC_035101.1	32771626	.	T	A	.	.	MAF_INRAE=44.937;MAF_USDA=40.588
NC_035101.1	32771653	.	G	A	.	.	MAF_INRAE=5.833;MAF_USDA=4.167
NC_035101.1	32771662	.	A	G	.	.	MAF_USDA=1.639
NC_035101.1	32771899	.	G	C	.	.	MAF_INRAE=37.342;MAF_USDA=7.059
NC_035101.1	32771966	.	C	T	.	.	MAF_INRAE=47.468;MAF_USDA=38.824
NC_035101.1	32771968	.	A	T	.	.	MAF_USDA=5.882
NC_035101.1	32772004	.	C	T	.	.	MAF_USDA=10.0
NC_035101.1	32772113	.	G	A	.	.	MAF_INRAE=24.684;MAF_USDA=28.235
NC_035101.1	32772184	.	T	A	.	.	MAF_USDA=3.279
NC_035101.1	32772205	.	A	C	.	.	MAF_USDA=4.918
NC_035101.1	32772208	.	G	A	.	.	MAF_INRAE=8.228;MAF_USDA=17.647
NC_035101.1	32772219	.	G	A	.	.	MAF_INRAE=24.684;MAF_USDA=31.176
NC_035101.1	32772243	.	C	T	.	.	MAF_USDA=1.765
NC_035101.1	32772430	.	T	C	.	.	MAF_INRAE=9.494;MAF_USDA=4.167
NC_035101.1	32772451	.	G	T	.	.	MAF_USDA=4.098
NC_035101.1	32772511	.	T	A	.	.	MAF_INRAE=37.975;MAF_USDA=6.471
NC_035101.1	32772536	.	G	A	.	.	MAF_USDA=18.75
NC_035101.1	32772598	.	C	T	.	.	MAF_INRAE=8.228;MAF_USDA=16.471
NC_035101.1	32772610	.	G	T	.	.	MAF_USDA=1.765
NC_035101.1	32772681	.	C	T	.	.	MAF_USDA=8.824
NC_035101.1	32772709	.	A	G	.	.	MAF_INRAE=37.975;MAF_USDA=6.471
NC_035101.1	32773010	.	A	G	.	.	MAF_INRAE=13.333;MAF_USDA=5.738
NC_035101.1	32773016	.	C	T	.	.	MAF_USDA=2.083
NC_035101.1	32773024	.	G	T	.	.	MAF_USDA=1.639
NC_035101.1	32773053	.	T	A	.	.	MAF_USDA=1.639
NC_035101.1	32773054	.	T	A	.	.	MAF_USDA=8.824
NC_035101.1	32773156	.	T	A	.	.	MAF_USDA=4.167
NC_035101.1	32773368	.	C	A	.	.	MAF_INRAE=21.519;MAF_USDA=8.824
NC_035101.1	32773449	.	C	A	.	.	MAF_INRAE=5.263;MAF_USDA=1.639
NC_035101.1	32773516	.	T	C	.	.	MAF_INRAE=22.152;MAF_USDA=8.824
NC_035101.1	32773549	.	T	A	.	.	MAF_INRAE=22.152;MAF_USDA=8.824
NC_035101.1	32773589	.	T	C	.	.	MAF_INRAE=5.696;MAF_USDA=24.118
NC_035101.1	32773624	.	A	T	.	.	MAF_USDA=4.167
NC_035101.1	32773629	.	C	T	.	.	MAF_INRAE=3.333
NC_035101.1	32773656	.	A	T	.	.	MAF_INRAE=37.975;MAF_USDA=7.059
NC_035101.1	32773722	.	T	C	.	.	MAF_INRAE=10.127;MAF_USDA=2.459
NC_035101.1	32773757	.	G	T	.	.	MAF_INRAE=5.263;MAF_USDA=9.412
NC_035101.1	32773822	.	G	T	.	.	MAF_INRAE=8.333
NC_035101.1	32773839	.	G	A	.	.	MAF_USDA=7.647
NC_035101.1	32773908	.	G	C	.	.	MAF_INRAE=25.316;MAF_USDA=28.235
NC_035101.1	32773941	.	G	A	.	.	MAF_INRAE=4.43;MAF_USDA=14.706
NC_035101.1	32773942	.	G	A	.	.	MAF_INRAE=18.987;MAF_USDA=5.294
NC_035101.1	32773971	.	C	A	.	.	MAF_USDA=4.098
NC_035101.1	32773988	.	A	G	.	.	MAF_USDA=4.098
NC_035101.1	32774031	.	G	T	.	.	MAF_INRAE=4.167
NC_035101.1	32774054	.	T	A	.	.	MAF_USDA=2.353
NC_035101.1	32774082	.	C	T	.	.	MAF_USDA=1.765
NC_035101.1	32774142	.	C	T	.	.	MAF_INRAE=2.532;MAF_USDA=18.75
NC_035101.1	32774150	.	C	G	.	.	MAF_USDA=8.235
NC_035101.1	32774191	.	T	C	.	.	MAF_INRAE=5.063;MAF_USDA=6.471
NC_035101.1	32774235	.	C	A	.	.	MAF_INRAE=4.43;MAF_USDA=14.706
NC_035101.1	32774285	.	G	T	.	.	MAF_USDA=4.098
NC_035101.1	32774414	.	A	G	.	.	MAF_USDA=4.118
NC_035101.1	32774439	.	T	A	.	.	MAF_INRAE=19.62;MAF_USDA=14.118
NC_035101.1	32774489	.	T	G	.	.	MAF_INRAE=24.684;MAF_USDA=40.588
NC_035101.1	32774573	.	G	T	.	.	MAF_INRAE=5.263;MAF_USDA=10.0
NC_035101.1	32774608	.	G	T	.	.	MAF_INRAE=25.316;MAF_USDA=39.412
NC_035101.1	32774662	.	G	T	.	.	MAF_USDA=1.639
NC_035101.1	32774669	.	T	C	.	.	MAF_USDA=4.098
NC_035101.1	32774726	.	G	T	.	.	MAF_USDA=4.098
NC_035101.1	32774900	.	T	G	.	.	MAF_INRAE=9.167
NC_035101.1	32774901	.	G	A	.	.	MAF_USDA=8.235
NC_035101.1	32774965	.	G	T	.	.	MAF_USDA=1.765
NC_035101.1	32774980	.	C	A,G	.	.	MAF_INRAE=9.167;MAF_USDA=3.279
NC_035101.1	32775062	.	C	T	.	.	MAF_INRAE=18.987;MAF_USDA=5.294
NC_035101.1	32775064	.	T	C	.	.	MAF_USDA=8.235
NC_035101.1	32775091	.	T	G	.	.	MAF_INRAE=24.051;MAF_USDA=32.941
NC_035101.1	32775112	.	G	C	.	.	MAF_INRAE=24.051;MAF_USDA=30.0
NC_035101.1	32775281	.	G	A	.	.	MAF_USDA=2.459
NC_035101.1	32775284	.	T	G	.	.	MAF_INRAE=50.0;MAF_USDA=30.0
NC_035101.1	32775286	.	A	C	.	.	MAF_USDA=2.353
NC_035101.1	32775355	.	T	A	.	.	MAF_USDA=8.824
NC_035101.1	32775440	.	T	C	.	.	MAF_USDA=1.765
NC_035101.1	32775456	.	A	T	.	.	MAF_USDA=4.167
NC_035101.1	32775524	.	A	G	.	.	MAF_INRAE=21.519;MAF_USDA=8.824
NC_035101.1	32775525	.	G	T	.	.	MAF_USDA=3.279
NC_035101.1	32775552	.	C	A	.	.	MAF_USDA=5.882
NC_035101.1	32775769	.	T	C	.	.	MAF_INRAE=2.532;MAF_USDA=18.75
NC_035101.1	32775805	.	A	G	.	.	MAF_USDA=1.639
NC_035101.1	32775855	.	C	A	.	.	MAF_INRAE=5.263;MAF_USDA=8.824
NC_035101.1	32775856	.	G	A	.	.	MAF_INRAE=37.342;MAF_USDA=24.118
NC_035101.1	32775879	.	C	G	.	.	MAF_USDA=3.279
NC_035101.1	32775917	.	C	T	.	.	MAF_USDA=1.765
NC_035101.1	32775944	.	C	A	.	.	MAF_USDA=3.279
NC_035101.1	32775989	.	G	A	.	.	MAF_USDA=16.667
NC_035101.1	32776041	.	C	T	.	.	MAF_USDA=1.639
NC_035101.1	32776054	.	A	T	.	.	MAF_USDA=1.639
NC_035101.1	32776069	.	C	T	.	.	MAF_INRAE=44.937;MAF_USDA=5.882
NC_035101.1	32776073	.	T	C	.	.	MAF_USDA=4.918
NC_035101.1	32776099	.	G	T	.	.	MAF_USDA=4.918
NC_035101.1	32776158	.	G	T	.	.	MAF_INRAE=42.405;MAF_USDA=18.235
NC_035101.1	32776183	.	G	A	.	.	MAF_INRAE=43.671;MAF_USDA=20.0
NC_035101.1	32776278	.	G	A	.	.	MAF_USDA=1.765
NC_035101.1	32776314	.	G	T	.	.	MAF_INRAE=42.405;MAF_USDA=29.412
NC_035101.1	32776332	.	C	T	.	.	MAF_USDA=1.639
NC_035101.1	32776340	.	G	C	.	.	MAF_INRAE=42.405;MAF_USDA=28.824
NC_035101.1	32776350	.	C	T	.	.	MAF_USDA=8.197
NC_035101.1	32776583	.	G	T	.	.	MAF_USDA=7.647
NC_035101.1	32776584	.	C	T	.	.	MAF_USDA=7.647
NC_035101.1	32776608	.	A	G	.	.	MAF_INRAE=50.0;MAF_USDA=32.941
NC_035101.1	32776612	.	C	T	.	.	MAF_INRAE=47.5;MAF_USDA=25.294
NC_035101.1	32776697	.	C	T	.	.	MAF_INRAE=48.734;MAF_USDA=41.667
NC_035101.1	32776710	.	G	C	.	.	MAF_USDA=7.647
NC_035101.1	32776746	.	G	A	.	.	MAF_USDA=5.738
NC_035101.1	32776784	.	G	T	.	.	MAF_INRAE=50.0;MAF_USDA=24.118
NC_035101.1	32776786	.	G	T	.	.	MAF_USDA=2.083
NC_035101.1	32776801	.	T	G	.	.	MAF_USDA=4.167
NC_035101.1	32776913	.	C	T	.	.	MAF_USDA=7.647
NC_035101.1	32777006	.	C	A	.	.	MAF_USDA=2.353
NC_035101.1	32777032	.	G	A	.	.	MAF_INRAE=43.671;MAF_USDA=4.918
NC_035101.1	32777072	.	A	C	.	.	MAF_USDA=3.279
NC_035101.1	32777169	.	C	A	.	.	MAF_USDA=4.118
NC_035101.1	32777201	.	T	G	.	.	MAF_USDA=13.529
NC_035101.1	32777222	.	C	A	.	.	MAF_USDA=4.098
NC_035101.1	32777256	.	G	A	.	.	MAF_USDA=3.279
NC_035101.1	32777265	.	A	T	.	.	MAF_USDA=8.824
NC_035101.1	32777277	.	T	G	.	.	MAF_USDA=2.459
NC_035101.1	32777278	.	C	G	.	.	MAF_USDA=10.0
NC_035101.1	32777285	.	C	G	.	.	MAF_INRAE=5.063;MAF_USDA=17.059
NC_035101.1	32777326	.	T	C	.	.	MAF_USDA=7.647
NC_035101.1	32777343	.	A	T	.	.	MAF_INRAE=19.62;MAF_USDA=31.176
NC_035101.1	32777422	.	T	C	.	.	MAF_INRAE=21.519;MAF_USDA=8.824
NC_035101.1	32777429	.	T	C	.	.	MAF_USDA=4.918
NC_035101.1	32777468	.	T	G	.	.	MAF_INRAE=10.526;MAF_USDA=8.197
NC_035101.1	32777492	.	T	A	.	.	MAF_USDA=26.471
NC_035101.1	32777499	.	G	A	.	.	MAF_USDA=4.098
NC_035101.1	32777585	.	C	T	.	.	MAF_USDA=4.098
NC_035101.1	32777587	.	G	A	.	.	MAF_USDA=4.706
NC_035101.1	32777597	.	G	A	.	.	MAF_USDA=1.765
NC_035101.1	32777655	.	G	A	.	.	MAF_USDA=1.639
NC_035101.1	32777684	.	G	A	.	.	MAF_INRAE=3.333;MAF_USDA=36.471
NC_035101.1	32777699	.	C	A	.	.	MAF_INRAE=3.333;MAF_USDA=11.765
NC_035101.1	32777722	.	C	A	.	.	MAF_USDA=4.918
NC_035101.1	32777741	.	G	C	.	.	MAF_INRAE=22.152;MAF_USDA=15.294
NC_035101.1	32777813	.	G	A	.	.	MAF_INRAE=49.367;MAF_USDA=14.118
NC_035101.1	32777906	.	C	T	.	.	MAF_INRAE=27.848;MAF_USDA=42.353
NC_035101.1	32777910	.	C	T	.	.	MAF_INRAE=3.333;MAF_USDA=7.647
NC_035101.1	32778010	.	G	T	.	.	MAF_USDA=1.639
NC_035101.1	32778074	.	C	A	.	.	MAF_INRAE=20.253;MAF_USDA=8.235
NC_035101.1	32778890	.	C	G	.	.	MAF_INRAE=9.494;MAF_USDA=4.167
NC_035101.1	32778899	.	A	C	.	.	MAF_INRAE=41.667;MAF_USDA=16.667
NC_035101.1	32778990	.	T	C	.	.	MAF_INRAE=49.367;MAF_USDA=16.667
NC_035101.1	32779016	.	G	A	.	.	MAF_INRAE=9.494;MAF_USDA=4.167
NC_035101.1	32779039	.	T	C	.	.	MAF_INRAE=40.506;MAF_USDA=8.333
NC_035101.1	32779075	.	C	T	.	.	MAF_INRAE=5.063;MAF_USDA=21.429
NC_035101.1	32779097	.	G	A	.	.	MAF_INRAE=38.608;MAF_USDA=38.69
NC_035101.1	32779098	.	G	T	.	.	MAF_INRAE=44.167;MAF_USDA=19.643
NC_035101.1	32779104	.	C	T,A	.	.	MAF_INRAE=37.975;MAF_USDA=8.333
NC_035101.1	32779136	.	T	A	.	.	MAF_USDA=3.279
NC_035101.1	32779139	.	A	C	.	.	MAF_USDA=1.639
NC_035101.1	32779146	.	G	A	.	.	MAF_INRAE=2.532
NC_035101.1	32779149	.	C	T	.	.	MAF_INRAE=1.667
NC_035101.1	32779188	.	C	T	.	.	MAF_INRAE=38.608;MAF_USDA=40.0
NC_035101.1	32779214	.	G	A	.	.	MAF_USDA=2.459
NC_035101.1	32779242	.	C	T	.	.	MAF_USDA=15.294
NC_035101.1	32779243	.	G	A	.	.	MAF_INRAE=22.152;MAF_USDA=12.353
NC_035101.1	32779329	.	A	C	.	.	MAF_USDA=1.639
NC_035101.1	32779350	.	A	G	.	.	MAF_USDA=2.459
NC_035101.1	32779370	.	C	A	.	.	MAF_USDA=4.098
NC_035101.1	32779387	.	A	C	.	.	MAF_INRAE=35.0;MAF_USDA=14.583
NC_035101.1	32779399	.	G	A	.	.	MAF_INRAE=31.646;MAF_USDA=38.235
NC_035101.1	32779442	.	A	T	.	.	MAF_INRAE=3.333
NC_035101.1	32779481	.	A	C	.	.	MAF_INRAE=48.734;MAF_USDA=12.353
NC_035101.1	32779587	.	T	A	.	.	MAF_USDA=4.098
NC_035101.1	32779615	.	A	C	.	.	MAF_USDA=4.098
NC_035101.1	32779623	.	A	T	.	.	MAF_USDA=4.098
NC_035101.1	32779624	.	C	T	.	.	MAF_USDA=4.098
NC_035101.1	32779625	.	G	A	.	.	MAF_USDA=1.639
NC_035101.1	32779644	.	T	A	.	.	MAF_USDA=1.639
NC_035101.1	32779653	.	G	A	.	.	MAF_INRAE=36.076;MAF_USDA=36.066
NC_035101.1	32779694	.	A	T	.	.	MAF_USDA=4.098
NC_035101.1	32779716	.	A	T	.	.	MAF_USDA=2.941
NC_035101.1	32779772	.	C	T	.	.	MAF_INRAE=31.646;MAF_USDA=22.353
NC_035101.1	32779782	.	T	G	.	.	MAF_INRAE=24.684;MAF_USDA=8.824
NC_035101.1	32779869	.	G	C	.	.	MAF_USDA=2.459
NC_035101.1	32779902	.	C	A	.	.	MAF_USDA=13.529
NC_035101.1	32779909	.	T	G	.	.	MAF_USDA=3.279
NC_035101.1	32779912	.	A	T	.	.	MAF_USDA=3.279
NC_035101.1	32779913	.	T	G	.	.	MAF_INRAE=31.646;MAF_USDA=38.824
NC_035101.1	32779943	.	G	T	.	.	MAF_USDA=13.529
NC_035101.1	32779955	.	G	A	.	.	MAF_INRAE=48.734;MAF_USDA=11.905
NC_035101.1	32779971	.	G	T	.	.	MAF_INRAE=32.278;MAF_USDA=20.238
NC_035101.1	32780066	.	C	T	.	.	MAF_USDA=3.279
NC_035101.1	32780131	.	T	G	.	.	MAF_USDA=2.459
NC_035101.1	32780141	.	C	T	.	.	MAF_INRAE=31.646;MAF_USDA=38.824
NC_035101.1	32780190	.	C	T	.	.	MAF_USDA=1.639
NC_035101.1	32780212	.	G	T	.	.	MAF_USDA=7.059
NC_035101.1	32780301	.	G	A	.	.	MAF_USDA=2.459
NC_035101.1	32780435	.	T	A	.	.	MAF_USDA=1.639
NC_035101.1	32780436	.	A	T	.	.	MAF_USDA=1.639
NC_035101.1	32780484	.	T	A	.	.	MAF_USDA=4.167
NC_035101.1	32780499	.	G	C	.	.	MAF_INRAE=31.646;MAF_USDA=37.647
NC_035101.1	32780621	.	A	G	.	.	MAF_INRAE=2.5;MAF_USDA=27.059
NC_035101.1	32780677	.	T	A	.	.	MAF_INRAE=32.278;MAF_USDA=34.706
NC_035101.1	32780701	.	A	G	.	.	MAF_USDA=12.295
NC_035101.1	32780707	.	C	T	.	.	MAF_USDA=4.167
NC_035101.1	32780719	.	T	A	.	.	MAF_INRAE=32.911;MAF_USDA=20.0
NC_035101.1	32780755	.	A	G	.	.	MAF_INRAE=34.81;MAF_USDA=17.47
NC_035101.1	32780771	.	T	C	.	.	MAF_INRAE=34.177;MAF_USDA=16.867
NC_035101.1	32780808	.	C	T	.	.	MAF_USDA=43.182
NC_035101.1	32780812	.	T	G	.	.	MAF_USDA=12.5
NC_035101.1	32781024	.	C	G	.	.	MAF_USDA=3.279
NC_035101.1	32781213	.	G	A	.	.	MAF_INRAE=48.734;MAF_USDA=13.529
NC_035101.1	32781227	.	T	C	.	.	MAF_INRAE=29.114;MAF_USDA=30.588
NC_035101.1	32781312	.	C	T	.	.	MAF_USDA=6.557
NC_035101.1	32781330	.	T	A	.	.	MAF_USDA=1.639
NC_035101.1	32781342	.	A	C	.	.	MAF_INRAE=48.734;MAF_USDA=12.941
NC_035101.1	32781343	.	C	T	.	.	MAF_INRAE=45.833;MAF_USDA=12.941
NC_035101.1	32781365	.	C	T	.	.	MAF_INRAE=3.333
NC_035101.1	32781382	.	G	T	.	.	MAF_INRAE=10.759;MAF_USDA=10.833
NC_035101.1	32781393	.	C	A	.	.	MAF_USDA=3.279
NC_035101.1	32781395	.	C	T	.	.	MAF_INRAE=12.5;MAF_USDA=3.279
NC_035101.1	32781483	.	T	C	.	.	MAF_INRAE=32.911;MAF_USDA=18.235
NC_035101.1	32781497	.	G	C	.	.	MAF_INRAE=19.62
NC_035101.1	32781516	.	G	A	.	.	MAF_USDA=17.647
NC_035101.1	32781521	.	T	A	.	.	MAF_USDA=17.059
NC_035101.1	32781535	.	T	C	.	.	MAF_INRAE=48.734;MAF_USDA=11.176
NC_035101.1	32781585	.	A	G	.	.	MAF_INRAE=2.5;MAF_USDA=6.471
NC_035101.1	32781630	.	G	T	.	.	MAF_USDA=5.294
NC_035101.1	32781645	.	T	C	.	.	MAF_USDA=8.333
NC_035101.1	32781654	.	G	A	.	.	MAF_USDA=1.639
NC_035101.1	32781666	.	C	A	.	.	MAF_USDA=20.588
NC_035101.1	32781825	.	A	G	.	.	MAF_INRAE=2.5;MAF_USDA=45.294
NC_035101.1	32782067	.	C	A	.	.	MAF_INRAE=2.5;MAF_USDA=32.353
NC_035101.1	32782068	.	C	A	.	.	MAF_INRAE=12.5;MAF_USDA=8.824
NC_035101.1	32782074	.	A	G	.	.	MAF_USDA=4.918
NC_035101.1	32782143	.	G	A	.	.	MAF_USDA=1.639
NC_035101.1	32782187	.	G	A	.	.	MAF_USDA=14.706
NC_035101.1	32782243	.	T	C	.	.	MAF_USDA=17.213
NC_035101.1	32782255	.	A	G	.	.	MAF_INRAE=29.747;MAF_USDA=24.59
NC_035101.1	32782318	.	A	C	.	.	MAF_INRAE=2.5;MAF_USDA=31.548
NC_035101.1	32782321	.	G	A	.	.	MAF_USDA=4.167
NC_035101.1	32782431	.	G	T	.	.	MAF_USDA=3.279
NC_035101.1	32782454	.	G	A	.	.	MAF_INRAE=2.5;MAF_USDA=31.176
NC_035101.1	32782455	.	C	A	.	.	MAF_INRAE=2.5;MAF_USDA=31.176
NC_035101.1	32782481	.	G	T	.	.	MAF_USDA=3.529
NC_035101.1	32782486	.	A	G	.	.	MAF_INRAE=37.342;MAF_USDA=2.459
NC_035101.1	32782513	.	G	C	.	.	MAF_USDA=6.25
NC_035101.1	32786318	.	C	T	.	.	MAF_USDA=2.459
NC_035101.1	32786348	.	C	T	.	.	MAF_INRAE=9.167
NC_035101.1	32786384	.	C	A	.	.	MAF_USDA=5.0
NC_035101.1	32786385	.	A	C	.	.	MAF_INRAE=2.5;MAF_USDA=32.143
NC_035101.1	32786463	.	G	T	.	.	MAF_INRAE=2.5;MAF_USDA=30.0
NC_035101.1	32786495	.	A	T	.	.	MAF_INRAE=2.5;MAF_USDA=34.118
NC_035101.1	32786525	.	G	A	.	.	MAF_INRAE=29.747;MAF_USDA=28.824
NC_035101.1	32786577	.	T	C	.	.	MAF_INRAE=10.127;MAF_USDA=2.459
NC_035101.1	32786590	.	G	C	.	.	MAF_INRAE=2.5;MAF_USDA=34.706
NC_035101.1	32786622	.	T	G	.	.	MAF_USDA=3.279
NC_035101.1	32786630	.	G	T	.	.	MAF_INRAE=2.5;MAF_USDA=31.765
NC_035101.1	32786689	.	A	T	.	.	MAF_USDA=4.098
NC_035101.1	32786715	.	C	T	.	.	MAF_USDA=3.279
NC_035101.1	32786716	.	G	A	.	.	MAF_USDA=5.738
NC_035101.1	32786757	.	G	A	.	.	MAF_USDA=1.639
NC_035101.1	32786818	.	C	A	.	.	MAF_USDA=4.098
NC_035101.1	32786851	.	G	A	.	.	MAF_USDA=4.098
NC_035101.1	32786904	.	C	G	.	.	MAF_USDA=21.765
NC_035101.1	32786936	.	A	T	.	.	MAF_USDA=3.529
NC_035101.1	32786964	.	G	A	.	.	MAF_USDA=4.098
NC_035101.1	32787112	.	C	T	.	.	MAF_USDA=1.639
NC_035101.1	32787222	.	C	T	.	.	MAF_USDA=3.279
NC_035101.1	32787251	.	T	G	.	.	MAF_INRAE=48.734
NC_035101.1	32787334	.	A	T	.	.	MAF_USDA=4.098
NC_035101.1	32787384	.	A	T	.	.	MAF_INRAE=19.62;MAF_USDA=5.294
NC_035101.1	32787447	.	T	C	.	.	MAF_USDA=19.412
NC_035101.1	32787476	.	C	A	.	.	MAF_USDA=3.279
NC_035101.1	32787477	.	C	A	.	.	MAF_USDA=2.459
NC_035101.1	32787481	.	T	A	.	.	MAF_INRAE=2.5;MAF_USDA=32.353
NC_035101.1	32787486	.	C	A	.	.	MAF_USDA=3.279
NC_035101.1	32787501	.	T	A	.	.	MAF_INRAE=2.5;MAF_USDA=34.706
NC_035101.1	32787505	.	C	T	.	.	MAF_USDA=3.279
NC_035101.1	32787527	.	A	G	.	.	MAF_USDA=4.167
NC_035101.1	32787531	.	G	T	.	.	MAF_USDA=29.167
NC_035101.1	32787533	.	A	C	.	.	MAF_USDA=29.167
NC_035101.1	32787534	.	G	A	.	.	MAF_INRAE=2.5;MAF_USDA=29.167
NC_035101.1	32787550	.	G	A	.	.	MAF_USDA=14.118
NC_035101.1	32787584	.	G	C	.	.	MAF_INRAE=2.5;MAF_USDA=28.235
NC_035101.1	32787598	.	C	A	.	.	MAF_INRAE=2.5;MAF_USDA=31.765
NC_035101.1	32787613	.	A	T	.	.	MAF_INRAE=29.747;MAF_USDA=30.0
NC_035101.1	32787655	.	C	T	.	.	MAF_INRAE=24.051;MAF_USDA=8.824
NC_035101.1	32787660	.	C	G	.	.	MAF_USDA=5.738
NC_035101.1	32787853	.	A	T	.	.	MAF_INRAE=2.5;MAF_USDA=31.765
NC_035101.1	32788011	.	C	G	.	.	MAF_USDA=3.279
NC_035101.1	32788033	.	G	A	.	.	MAF_USDA=4.167
NC_035101.1	32788044	.	C	A	.	.	MAF_USDA=4.167
NC_035101.1	32788130	.	A	T	.	.	MAF_INRAE=28.481;MAF_USDA=31.176
NC_035101.1	32788186	.	A	T	.	.	MAF_USDA=4.918
NC_035101.1	32788222	.	G	A	.	.	MAF_INRAE=49.367;MAF_USDA=48.214
NC_035101.1	32788236	.	C	T	.	.	MAF_INRAE=2.5
NC_035101.1	32788257	.	T	C	.	.	MAF_USDA=1.667
NC_035101.1	32788310	.	T	C	.	.	MAF_INRAE=9.494;MAF_USDA=4.167
NC_035101.1	32788315	.	T	C	.	.	MAF_USDA=5.882
NC_035101.1	32788320	.	C	A	.	.	MAF_INRAE=2.5;MAF_USDA=35.294
NC_035101.1	32788414	.	T	A	.	.	MAF_INRAE=48.734;MAF_USDA=13.529
NC_035101.1	32788442	.	A	G	.	.	MAF_INRAE=2.5;MAF_USDA=32.353
NC_035101.1	32788466	.	G	A	.	.	MAF_INRAE=2.5
NC_035101.1	32788537	.	C	T	.	.	MAF_USDA=3.279
NC_035101.1	32788613	.	A	G	.	.	MAF_INRAE=2.5;MAF_USDA=28.235
NC_035101.1	32788630	.	T	C	.	.	MAF_INRAE=2.532;MAF_USDA=5.882
NC_035101.1	32788665	.	C	T	.	.	MAF_INRAE=2.5;MAF_USDA=31.176
NC_035101.1	32788701	.	A	G	.	.	MAF_INRAE=22.152;MAF_USDA=8.235
NC_035101.1	32788758	.	C	T	.	.	MAF_USDA=5.738
NC_035101.1	32788824	.	G	T	.	.	MAF_USDA=2.353
NC_035101.1	32788845	.	A	C	.	.	MAF_INRAE=2.5
NC_035101.1	32788938	.	C	T	.	.	MAF_INRAE=3.333;MAF_USDA=34.118
NC_035101.1	32788939	.	C	A	.	.	MAF_INRAE=50.0;MAF_USDA=17.059
NC_035101.1	32789007	.	C	T	.	.	MAF_INRAE=49.367;MAF_USDA=11.765
NC_035101.1	32789041	.	T	A	.	.	MAF_USDA=16.471
NC_035101.1	32789137	.	G	A	.	.	MAF_USDA=3.529
NC_035101.1	32789140	.	G	A	.	.	MAF_USDA=5.738
NC_035101.1	32789167	.	T	C	.	.	MAF_USDA=17.059
NC_035101.1	32789214	.	T	G	.	.	MAF_INRAE=9.494;MAF_USDA=4.167
NC_035101.1	32789251	.	A	C	.	.	MAF_INRAE=2.5;MAF_USDA=27.059
NC_035101.1	32789311	.	T	G	.	.	MAF_USDA=8.333
NC_035101.1	32789379	.	T	G	.	.	MAF_USDA=1.639
NC_035101.1	32789409	.	G	A	.	.	MAF_USDA=6.471
NC_035101.1	32789419	.	A	C	.	.	MAF_USDA=2.459
NC_035101.1	32789467	.	A	T	.	.	MAF_USDA=1.639
NC_035101.1	32789474	.	A	G	.	.	MAF_USDA=3.279
NC_035101.1	32789524	.	G	C	.	.	MAF_USDA=4.167
NC_035101.1	32789634	.	G	A	.	.	MAF_USDA=1.639
NC_035101.1	32789641	.	C	T	.	.	MAF_INRAE=5.063;MAF_USDA=18.235
NC_035101.1	32789709	.	C	G	.	.	MAF_USDA=4.918
NC_035101.1	32789748	.	C	T	.	.	MAF_USDA=8.824
NC_035101.1	32789768	.	T	A	.	.	MAF_USDA=3.529
NC_035101.1	32789771	.	T	A	.	.	MAF_USDA=2.083
NC_035101.1	32789822	.	G	A	.	.	MAF_USDA=2.459
NC_035101.1	32789868	.	A	G	.	.	MAF_USDA=1.639
NC_035101.1	32789879	.	G	A	.	.	MAF_USDA=1.639
NC_035101.1	32789900	.	T	A	.	.	MAF_INRAE=19.62;MAF_USDA=22.941
NC_035101.1	32789946	.	G	A	.	.	MAF_INRAE=2.5;MAF_USDA=20.588
NC_035101.1	32789952	.	T	A	.	.	MAF_INRAE=2.5;MAF_USDA=37.059
NC_035101.1	32789954	.	C	A	.	.	MAF_USDA=6.25
NC_035101.1	32789962	.	A	C	.	.	MAF_INRAE=5.263;MAF_USDA=6.557
NC_035101.1	32789965	.	A	G	.	.	MAF_INRAE=2.5;MAF_USDA=37.647
NC_035101.1	32789980	.	A	G	.	.	MAF_INRAE=2.5;MAF_USDA=35.882
NC_035101.1	32790045	.	A	C	.	.	MAF_INRAE=2.532;MAF_USDA=16.471
NC_035101.1	32790062	.	T	G	.	.	MAF_INRAE=9.494;MAF_USDA=4.167
NC_035101.1	32790175	.	C	T	.	.	MAF_USDA=1.639
NC_035101.1	32790176	.	G	T	.	.	MAF_INRAE=4.43;MAF_USDA=19.412
NC_035101.1	32790309	.	C	T	.	.	MAF_USDA=3.279
NC_035101.1	32790403	.	C	T	.	.	MAF_USDA=1.639
NC_035101.1	32790631	.	G	A	.	.	MAF_USDA=2.459
NC_035101.1	32790652	.	G	T	.	.	MAF_USDA=1.765
NC_035101.1	32790734	.	A	G	.	.	MAF_INRAE=41.772;MAF_USDA=38.69
NC_035101.1	32790751	.	A	C	.	.	MAF_INRAE=2.532;MAF_USDA=8.333
NC_035101.1	32791122	.	C	T	.	.	MAF_INRAE=22.152;MAF_USDA=10.0
NC_035101.1	32791136	.	C	G	.	.	MAF_INRAE=19.62;MAF_USDA=5.294
NC_035101.1	32791185	.	A	T	.	.	MAF_INRAE=48.101;MAF_USDA=14.118
NC_035101.1	32791196	.	G	C	.	.	MAF_USDA=11.176
NC_035101.1	32791203	.	A	C	.	.	MAF_USDA=16.471
NC_035101.1	32791221	.	G	T	.	.	MAF_USDA=12.941
NC_035101.1	32791310	.	A	T	.	.	MAF_USDA=17.647
NC_035101.1	32791338	.	C	A	.	.	MAF_INRAE=3.333
NC_035101.1	32791421	.	T	G	.	.	MAF_INRAE=2.532;MAF_USDA=5.882
NC_035101.1	32791442	.	A	G	.	.	MAF_INRAE=5.063;MAF_USDA=41.176
NC_035101.1	32791464	.	A	C	.	.	MAF_INRAE=5.833;MAF_USDA=7.377
NC_035101.1	32791477	.	G	T	.	.	MAF_USDA=1.639
NC_035101.1	32791482	.	T	C	.	.	MAF_INRAE=41.772;MAF_USDA=22.353
NC_035101.1	32791492	.	C	A	.	.	MAF_INRAE=43.038;MAF_USDA=41.765
NC_035101.1	32791595	.	C	G	.	.	MAF_USDA=1.639
NC_035101.1	32791675	.	A	C	.	.	MAF_USDA=4.167
NC_035101.1	32791796	.	A	C	.	.	MAF_INRAE=24.684;MAF_USDA=25.882
NC_035101.1	32791924	.	T	G	.	.	MAF_USDA=3.279
NC_035101.1	32791939	.	T	A	.	.	MAF_USDA=4.167
NC_035101.1	32791998	.	T	A	.	.	MAF_INRAE=5.833;MAF_USDA=12.353
NC_035101.1	32792036	.	A	C	.	.	MAF_USDA=2.941
NC_035101.1	32792037	.	G	T	.	.	MAF_USDA=2.941
NC_035101.1	32792046	.	A	G	.	.	MAF_INRAE=5.833;MAF_USDA=12.353
NC_035101.1	32792060	.	C	T	.	.	MAF_USDA=8.235
NC_035101.1	32792128	.	A	G	.	.	MAF_INRAE=24.684;MAF_USDA=27.059
NC_035101.1	32792216	.	T	C	.	.	MAF_INRAE=5.833;MAF_USDA=5.738
NC_035101.1	32792332	.	T	C	.	.	MAF_USDA=1.639
NC_035101.1	32792364	.	T	A	.	.	MAF_INRAE=2.532;MAF_USDA=18.75
NC_035101.1	32792365	.	C	A	.	.	MAF_USDA=2.083
NC_035101.1	32792368	.	G	T	.	.	MAF_INRAE=37.975;MAF_USDA=2.459
NC_035101.1	32792414	.	C	T	.	.	MAF_INRAE=10.759;MAF_USDA=13.529
NC_035101.1	32792431	.	A	C	.	.	MAF_INRAE=24.684;MAF_USDA=35.294
NC_035101.1	32792440	.	T	C	.	.	MAF_USDA=1.639
NC_035101.1	32792468	.	G	T	.	.	MAF_USDA=8.333
NC_035101.1	32792471	.	C	A	.	.	MAF_USDA=1.639
NC_035101.1	32792494	.	G	T	.	.	MAF_USDA=1.639
NC_035101.1	32792517	.	A	G	.	.	MAF_INRAE=24.684;MAF_USDA=26.19
NC_035101.1	32792556	.	G	A	.	.	MAF_INRAE=24.684;MAF_USDA=29.762
NC_035101.1	32792557	.	A	C	.	.	MAF_USDA=1.667
NC_035101.1	32792639	.	C	A	.	.	MAF_USDA=5.738
NC_035101.1	32792655	.	A	G	.	.	MAF_USDA=1.639
NC_035101.1	32792753	.	G	T	.	.	MAF_USDA=27.647
NC_035101.1	32792771	.	C	T	.	.	MAF_USDA=4.118
NC_035101.1	32792773	.	C	A	.	.	MAF_USDA=27.059
NC_035101.1	32792831	.	C	T	.	.	MAF_INRAE=22.152;MAF_USDA=8.824
NC_035101.1	32792873	.	C	G	.	.	MAF_INRAE=25.316;MAF_USDA=25.882
NC_035101.1	32792881	.	G	A	.	.	MAF_USDA=25.294
NC_035101.1	32793043	.	A	G	.	.	MAF_USDA=1.639
NC_035101.1	32793064	.	A	G	.	.	MAF_USDA=4.167
NC_035101.1	32793101	.	A	C	.	.	MAF_INRAE=24.684;MAF_USDA=25.294
NC_035101.1	32793131	.	C	A	.	.	MAF_INRAE=2.532;MAF_USDA=5.882
NC_035101.1	32793181	.	C	A	.	.	MAF_INRAE=2.5;MAF_USDA=1.639
NC_035101.1	32793184	.	A	G	.	.	MAF_INRAE=39.873;MAF_USDA=14.706
NC_035101.1	32793185	.	T	A	.	.	MAF_USDA=30.0
NC_035101.1	32793202	.	A	G	.	.	MAF_INRAE=19.62;MAF_USDA=5.882
NC_035101.1	32793212	.	T	G	.	.	MAF_USDA=4.098
NC_035101.1	32793282	.	T	G	.	.	MAF_INRAE=37.975;MAF_USDA=2.459
NC_035101.1	32793318	.	A	T	.	.	MAF_USDA=27.059
NC_035101.1	32793320	.	G	A	.	.	MAF_USDA=10.0
NC_035101.1	32793373	.	T	A	.	.	MAF_USDA=2.459
NC_035101.1	32793397	.	A	G	.	.	MAF_INRAE=37.342;MAF_USDA=34.706
NC_035101.1	32793482	.	C	T	.	.	MAF_INRAE=40.506;MAF_USDA=17.059
NC_035101.1	32793504	.	T	G	.	.	MAF_USDA=3.279
NC_035101.1	32793563	.	G	T	.	.	MAF_INRAE=34.81;MAF_USDA=40.588
NC_035101.1	32793579	.	A	T	.	.	MAF_INRAE=24.684;MAF_USDA=25.882
NC_035101.1	32793592	.	C	T	.	.	MAF_USDA=27.647
NC_035101.1	32793632	.	C	A	.	.	MAF_INRAE=34.81;MAF_USDA=23.529
NC_035101.1	32793637	.	T	A	.	.	MAF_INRAE=19.62;MAF_USDA=5.294
NC_035101.1	32793677	.	T	C	.	.	MAF_USDA=26.471
NC_035101.1	32793691	.	A	G	.	.	MAF_INRAE=24.684;MAF_USDA=26.471
NC_035101.1	32793785	.	C	T	.	.	MAF_USDA=27.059
NC_035101.1	32793786	.	C	T	.	.	MAF_USDA=27.059
NC_035101.1	32793820	.	T	A	.	.	MAF_INRAE=24.684;MAF_USDA=26.471
NC_035101.1	32793867	.	T	A	.	.	MAF_USDA=4.918
NC_035101.1	32793870	.	C	T	.	.	MAF_USDA=8.333
NC_035101.1	32793871	.	C	T	.	.	MAF_USDA=4.167
NC_035101.1	32793930	.	G	A	.	.	MAF_USDA=5.738
NC_035101.1	32793946	.	T	A	.	.	MAF_INRAE=3.333
NC_035101.1	32793995	.	G	C	.	.	MAF_USDA=28.235
NC_035101.1	32794029	.	A	G	.	.	MAF_INRAE=44.304;MAF_USDA=35.882
NC_035101.1	32794034	.	T	G	.	.	MAF_USDA=27.647
NC_035101.1	32794049	.	G	A	.	.	MAF_USDA=5.882
NC_035101.1	32794053	.	G	A	.	.	MAF_USDA=1.639
NC_035101.1	32794097	.	A	C	.	.	MAF_INRAE=2.532;MAF_USDA=5.882
NC_035101.1	32794182	.	G	T	.	.	MAF_USDA=6.25
NC_035101.1	32794252	.	A	G	.	.	MAF_INRAE=37.975;MAF_USDA=6.471
NC_035101.1	32794266	.	T	A	.	.	MAF_INRAE=37.975;MAF_USDA=7.059
NC_035101.1	32794327	.	T	C	.	.	MAF_USDA=1.639
NC_035101.1	32794330	.	C	G	.	.	MAF_USDA=3.279
NC_035101.1	32794336	.	T	C	.	.	MAF_INRAE=13.333;MAF_USDA=5.738
NC_035101.1	32794397	.	T	A	.	.	MAF_INRAE=24.051;MAF_USDA=14.706
NC_035101.1	32794400	.	C	A	.	.	MAF_INRAE=25.0;MAF_USDA=14.706
NC_035101.1	32794402	.	A	T	.	.	MAF_INRAE=25.0;MAF_USDA=14.118
NC_035101.1	32794443	.	T	A	.	.	MAF_INRAE=1.667
NC_035101.1	32794444	.	A	T	.	.	MAF_INRAE=25.0
NC_035101.1	32794445	.	A	T	.	.	MAF_INRAE=25.0
NC_035101.1	32794460	.	T	C	.	.	MAF_INRAE=24.051;MAF_USDA=14.118
NC_035101.1	32794528	.	G	T	.	.	MAF_INRAE=24.051;MAF_USDA=40.588
NC_035101.1	32794539	.	C	A	.	.	MAF_INRAE=24.051;MAF_USDA=39.412
NC_035101.1	32794582	.	A	C	.	.	MAF_INRAE=10.759;MAF_USDA=18.824
NC_035101.1	32794585	.	T	C	.	.	MAF_INRAE=24.051;MAF_USDA=39.412
NC_035101.1	32794684	.	C	T	.	.	MAF_INRAE=46.203;MAF_USDA=40.984
NC_035101.1	32794706	.	T	A	.	.	MAF_USDA=3.279
NC_035101.1	32794768	.	C	T	.	.	MAF_INRAE=32.911;MAF_USDA=30.328
NC_035101.1	32794828	.	T	C	.	.	MAF_USDA=3.39
NC_035101.1	32794834	.	C	T	.	.	MAF_USDA=3.39
NC_035101.1	32794837	.	C	T	.	.	MAF_USDA=2.542
NC_035101.1	32794842	.	G	T	.	.	MAF_INRAE=22.152;MAF_USDA=33.133
NC_035101.1	32794847	.	C	T	.	.	MAF_USDA=3.39
NC_035101.1	32794848	.	G	T	.	.	MAF_USDA=8.475
NC_035101.1	32794863	.	T	C	.	.	MAF_USDA=3.39
NC_035101.1	32794864	.	G	T	.	.	MAF_INRAE=10.526;MAF_USDA=8.475
NC_035101.1	32794902	.	G	T	.	.	MAF_INRAE=50.0;MAF_USDA=47.59
NC_035101.1	32794929	.	C	A	.	.	MAF_INRAE=2.5
NC_035101.1	32794944	.	T	C	.	.	MAF_INRAE=40.506;MAF_USDA=27.711
NC_035101.1	32794961	.	A	G	.	.	MAF_USDA=1.695
NC_035101.1	32795044	.	T	C	.	.	MAF_INRAE=5.833
NC_035101.1	32795080	.	T	G	.	.	MAF_USDA=6.471
NC_035101.1	32795139	.	A	G	.	.	MAF_INRAE=19.62;MAF_USDA=5.294
NC_035101.1	32795223	.	T	C	.	.	MAF_INRAE=19.62;MAF_USDA=5.294
NC_035101.1	32795226	.	A	C	.	.	MAF_INRAE=19.167;MAF_USDA=5.294
NC_035101.1	32795311	.	A	C	.	.	MAF_INRAE=24.684;MAF_USDA=48.824
NC_035101.1	32795406	.	T	C	.	.	MAF_USDA=6.25
NC_035101.1	32795421	.	T	A	.	.	MAF_USDA=4.098
NC_035101.1	32795424	.	T	G	.	.	MAF_USDA=4.118
NC_035101.1	32795450	.	G	T	.	.	MAF_INRAE=24.684;MAF_USDA=49.405
NC_035101.1	32795478	.	G	T	.	.	MAF_USDA=6.471
NC_035101.1	32795483	.	T	C	.	.	MAF_USDA=22.917
NC_035101.1	32795484	.	G	A	.	.	MAF_USDA=22.917
NC_035101.1	32795524	.	C	T	.	.	MAF_INRAE=24.684;MAF_USDA=47.647
NC_035101.1	32795652	.	A	C	.	.	MAF_USDA=3.279
NC_035101.1	32795738	.	C	G	.	.	MAF_INRAE=3.797;MAF_USDA=8.235
NC_035101.1	32795742	.	G	A	.	.	MAF_USDA=3.279
NC_035101.1	32795751	.	G	A	.	.	MAF_INRAE=24.684;MAF_USDA=45.882
NC_035101.1	32795758	.	G	A	.	.	MAF_USDA=4.167
NC_035101.1	32795780	.	G	C	.	.	MAF_INRAE=24.684;MAF_USDA=46.471
NC_035101.1	32795795	.	G	A	.	.	MAF_INRAE=24.684;MAF_USDA=50.0
NC_035101.1	32795807	.	A	G	.	.	MAF_USDA=3.279
NC_035101.1	32795837	.	G	A	.	.	MAF_USDA=6.557
NC_035101.1	32795888	.	G	T	.	.	MAF_INRAE=24.684;MAF_USDA=50.0
NC_035101.1	32795904	.	T	C	.	.	MAF_INRAE=9.167
NC_035101.1	32796080	.	G	T	.	.	MAF_INRAE=13.291;MAF_USDA=18.824
NC_035101.1	32796166	.	A	T	.	.	MAF_INRAE=37.342;MAF_USDA=34.706
NC_035101.1	32796168	.	G	A	.	.	MAF_USDA=12.941
NC_035101.1	32796188	.	T	A	.	.	MAF_USDA=1.639
NC_035101.1	32796208	.	G	A	.	.	MAF_INRAE=37.342;MAF_USDA=35.294
NC_035101.1	32796209	.	A	C	.	.	MAF_INRAE=39.167;MAF_USDA=34.706
NC_035101.1	32796229	.	C	G	.	.	MAF_USDA=1.639
NC_035101.1	32796269	.	T	G	.	.	MAF_INRAE=5.833
NC_035101.1	32796313	.	C	T	.	.	MAF_USDA=3.279
NC_035101.1	32796457	.	C	T	.	.	MAF_USDA=12.5
NC_035101.1	32796475	.	G	A	.	.	MAF_USDA=2.459
NC_035101.1	32796503	.	T	G	.	.	MAF_INRAE=12.025;MAF_USDA=18.824
NC_035101.1	32796510	.	G	A	.	.	MAF_INRAE=42.105;MAF_USDA=42.353
NC_035101.1	32796532	.	C	A	.	.	MAF_USDA=1.639
NC_035101.1	32796535	.	T	C	.	.	MAF_INRAE=42.105;MAF_USDA=41.176
NC_035101.1	32796688	.	T	A	.	.	MAF_INRAE=19.62;MAF_USDA=5.738
NC_035101.1	32796728	.	T	G	.	.	MAF_USDA=3.279
NC_035101.1	32796784	.	T	C	.	.	MAF_INRAE=39.873
NC_035101.1	32796873	.	G	A	.	.	MAF_USDA=1.639
NC_035101.1	32796997	.	G	A	.	.	MAF_INRAE=21.519;MAF_USDA=9.412
NC_035101.1	32797012	.	G	A	.	.	MAF_INRAE=5.833
NC_035101.1	32797068	.	G	A	.	.	MAF_USDA=1.639
NC_035101.1	32797086	.	A	G	.	.	MAF_INRAE=39.873;MAF_USDA=43.529
NC_035101.1	32797096	.	C	A	.	.	MAF_INRAE=37.975;MAF_USDA=15.882
NC_035101.1	32797101	.	T	G	.	.	MAF_INRAE=22.152;MAF_USDA=35.294
NC_035101.1	32797112	.	C	T	.	.	MAF_INRAE=39.873;MAF_USDA=40.0
NC_035101.1	32797142	.	G	C	.	.	MAF_USDA=3.279
NC_035101.1	32797144	.	C	T	.	.	MAF_USDA=1.765
NC_035101.1	32797164	.	C	A	.	.	MAF_USDA=6.471
NC_035101.1	32797170	.	G	A	.	.	MAF_USDA=4.918
NC_035101.1	32797232	.	T	C	.	.	MAF_INRAE=39.873;MAF_USDA=43.529
NC_035101.1	32797250	.	C	A	.	.	MAF_INRAE=39.873;MAF_USDA=45.882
NC_035101.1	32797263	.	A	G	.	.	MAF_INRAE=39.873;MAF_USDA=42.941
NC_035101.1	32797321	.	T	G	.	.	MAF_USDA=2.459
NC_035101.1	32797322	.	C	A	.	.	MAF_USDA=12.941
NC_035101.1	32797379	.	T	C	.	.	MAF_INRAE=37.5
NC_035101.1	32797380	.	A	C	.	.	MAF_INRAE=1.667;MAF_USDA=18.75
NC_035101.1	32797383	.	T	G	.	.	MAF_INRAE=9.167;MAF_USDA=11.176
NC_035101.1	32797391	.	C	A	.	.	MAF_INRAE=37.975;MAF_USDA=15.882
NC_035101.1	32797436	.	T	C	.	.	MAF_USDA=1.765
NC_035101.1	32797583	.	C	A	.	.	MAF_INRAE=34.177;MAF_USDA=41.765
NC_035101.1	32797628	.	G	A	.	.	MAF_INRAE=5.0
NC_035101.1	32797647	.	T	A	.	.	MAF_INRAE=34.167;MAF_USDA=39.583
NC_035101.1	32797663	.	T	C	.	.	MAF_INRAE=2.5
NC_035101.1	32797764	.	T	C	.	.	MAF_USDA=2.083
NC_035101.1	32797807	.	G	A	.	.	MAF_USDA=4.167
NC_035101.1	32797810	.	A	C	.	.	MAF_INRAE=29.167;MAF_USDA=39.583
NC_035101.1	32797863	.	G	C	.	.	MAF_USDA=4.167
NC_035101.1	32797905	.	T	A	.	.	MAF_INRAE=2.5
NC_035101.1	32797929	.	A	G	.	.	MAF_USDA=4.167
NC_035101.1	32797948	.	C	A	.	.	MAF_INRAE=4.167
NC_035101.1	32797978	.	G	A	.	.	MAF_USDA=3.529
NC_035101.1	32797991	.	G	A	.	.	MAF_USDA=2.459
NC_035101.1	32797993	.	G	A	.	.	MAF_USDA=4.706
NC_035101.1	32798005	.	A	G	.	.	MAF_USDA=2.459
NC_035101.1	32798035	.	C	A	.	.	MAF_INRAE=17.5;MAF_USDA=4.167
NC_035101.1	32798038	.	A	G	.	.	MAF_INRAE=5.833;MAF_USDA=4.167
NC_035101.1	32798060	.	C	A	.	.	MAF_INRAE=4.167;MAF_USDA=4.098
NC_035101.1	32798110	.	A	G	.	.	MAF_INRAE=5.833
NC_035101.1	32798128	.	T	C	.	.	MAF_USDA=6.557
NC_035101.1	32798215	.	A	C	.	.	MAF_USDA=4.918
NC_035101.1	32798227	.	A	C	.	.	MAF_INRAE=6.329;MAF_USDA=45.833
NC_035101.1	32798233	.	T	C	.	.	MAF_USDA=1.667
NC_035101.1	32798311	.	A	C	.	.	MAF_USDA=3.279
NC_035101.1	32798383	.	G	A	.	.	MAF_INRAE=16.667;MAF_USDA=10.417
NC_035101.1	32798441	.	A	C	.	.	MAF_INRAE=1.667;MAF_USDA=10.0
NC_035101.1	32798490	.	C	T	.	.	MAF_INRAE=27.5;MAF_USDA=45.833
NC_035101.1	32798513	.	G	A	.	.	MAF_INRAE=28.333;MAF_USDA=50.0
NC_035101.1	32798516	.	G	A	.	.	MAF_INRAE=28.333;MAF_USDA=45.833
NC_035101.1	32798628	.	A	C	.	.	MAF_INRAE=5.833
NC_035101.1	32799544	.	T	C	.	.	MAF_USDA=31.25
NC_035101.1	32799570	.	C	T	.	.	MAF_INRAE=19.167;MAF_USDA=35.417
NC_035101.1	32799605	.	G	A	.	.	MAF_INRAE=25.833;MAF_USDA=37.5
NC_035101.1	32799662	.	G	T	.	.	MAF_INRAE=19.62;MAF_USDA=22.941
NC_035101.1	32799716	.	C	G	.	.	MAF_USDA=7.377
NC_035101.1	32799725	.	C	A	.	.	MAF_INRAE=18.333;MAF_USDA=31.176
NC_035101.1	32799733	.	C	A	.	.	MAF_INRAE=18.333;MAF_USDA=31.176
NC_035101.1	32799767	.	G	T	.	.	MAF_INRAE=18.333;MAF_USDA=38.824
NC_035101.1	32799779	.	T	A	.	.	MAF_USDA=5.738
NC_035101.1	32799802	.	T	A	.	.	MAF_INRAE=18.987;MAF_USDA=34.706
NC_035101.1	32799845	.	G	A	.	.	MAF_USDA=4.167
NC_035101.1	32799871	.	C	T	.	.	MAF_INRAE=2.532;MAF_USDA=18.75
NC_035101.1	32799905	.	G	A	.	.	MAF_INRAE=5.833
NC_035101.1	32799920	.	C	T	.	.	MAF_USDA=2.941
NC_035101.1	32799933	.	G	C	.	.	MAF_INRAE=5.833
NC_035101.1	32799942	.	C	T	.	.	MAF_INRAE=5.833;MAF_USDA=11.475
NC_035101.1	32799978	.	C	G	.	.	MAF_INRAE=19.167;MAF_USDA=4.167
NC_035101.1	32799979	.	A	G	.	.	MAF_INRAE=5.833;MAF_USDA=2.459
NC_035101.1	32800056	.	T	A	.	.	MAF_USDA=1.639
NC_035101.1	32800058	.	T	C	.	.	MAF_INRAE=15.823;MAF_USDA=42.353
NC_035101.1	32800069	.	T	C	.	.	MAF_INRAE=5.833;MAF_USDA=2.459
NC_035101.1	32800089	.	G	T	.	.	MAF_USDA=1.639
NC_035101.1	32800127	.	G	A	.	.	MAF_USDA=2.353
NC_035101.1	32800130	.	C	T	.	.	MAF_INRAE=20.253;MAF_USDA=45.882
NC_035101.1	32800140	.	A	C	.	.	MAF_INRAE=15.823
NC_035101.1	32800199	.	T	G	.	.	MAF_INRAE=15.823;MAF_USDA=35.294
NC_035101.1	32800212	.	C	T	.	.	MAF_USDA=4.098
NC_035101.1	32800215	.	C	T	.	.	MAF_INRAE=20.253;MAF_USDA=46.471
NC_035101.1	32800279	.	T	A	.	.	MAF_USDA=1.639
NC_035101.1	32800300	.	G	T	.	.	MAF_INRAE=5.833;MAF_USDA=2.459
NC_035101.1	32800316	.	G	A	.	.	MAF_USDA=2.353
NC_035101.1	32800322	.	G	A	.	.	MAF_INRAE=5.833;MAF_USDA=2.459
NC_035101.1	32800381	.	C	T	.	.	MAF_INRAE=15.19;MAF_USDA=35.294
NC_035101.1	32800404	.	G	A	.	.	MAF_USDA=2.353
NC_035101.1	32800415	.	G	A	.	.	MAF_INRAE=37.975;MAF_USDA=14.706
NC_035101.1	32800417	.	T	G	.	.	MAF_INRAE=33.333;MAF_USDA=14.706
NC_035101.1	32800665	.	A	G	.	.	MAF_USDA=6.25
NC_035101.1	32800667	.	A	G	.	.	MAF_USDA=45.652
NC_035101.1	32800668	.	A	G	.	.	MAF_USDA=41.667
NC_035101.1	32800682	.	C	A	.	.	MAF_USDA=3.39
NC_035101.1	32800683	.	A	G	.	.	MAF_USDA=36.957
NC_035101.1	32800704	.	G	A	.	.	MAF_USDA=1.639
NC_035101.1	32800730	.	G	T	.	.	MAF_INRAE=34.177;MAF_USDA=47.059
NC_035101.1	32800731	.	A	G	.	.	MAF_USDA=2.353
NC_035101.1	32800742	.	G	T	.	.	MAF_INRAE=37.975;MAF_USDA=8.235
NC_035101.1	32800760	.	T	G	.	.	MAF_INRAE=39.167;MAF_USDA=47.647
NC_035101.1	32800798	.	C	A	.	.	MAF_INRAE=18.987;MAF_USDA=4.167
NC_035101.1	32800801	.	G	A	.	.	MAF_USDA=1.765
NC_035101.1	32800825	.	G	T	.	.	MAF_USDA=4.118
NC_035101.1	32800853	.	A	G	.	.	MAF_USDA=6.471
NC_035101.1	32800900	.	G	A	.	.	MAF_INRAE=3.333;MAF_USDA=9.412
NC_035101.1	32800908	.	C	T	.	.	MAF_USDA=1.639
NC_035101.1	32800913	.	G	A	.	.	MAF_INRAE=33.544;MAF_USDA=47.059
NC_035101.1	32800922	.	C	T	.	.	MAF_USDA=4.918
NC_035101.1	32800934	.	C	T	.	.	MAF_USDA=4.098
NC_035101.1	32800940	.	A	T	.	.	MAF_USDA=4.098
NC_035101.1	32800977	.	G	T	.	.	MAF_USDA=4.098
NC_035101.1	32800992	.	C	T	.	.	MAF_INRAE=3.333;MAF_USDA=8.235
NC_035101.1	32801020	.	A	G	.	.	MAF_USDA=4.918
NC_035101.1	32801029	.	G	A	.	.	MAF_INRAE=12.5;MAF_USDA=3.279
NC_035101.1	32801095	.	C	A	.	.	MAF_INRAE=5.833;MAF_USDA=3.279
NC_035101.1	32801133	.	G	T	.	.	MAF_INRAE=34.81;MAF_USDA=45.882
NC_035101.1	32801136	.	A	T	.	.	MAF_INRAE=5.833;MAF_USDA=3.279
NC_035101.1	32801139	.	C	A	.	.	MAF_INRAE=34.177;MAF_USDA=45.882
NC_035101.1	32801165	.	T	G	.	.	MAF_INRAE=5.833
NC_035101.1	32801189	.	C	A	.	.	MAF_USDA=4.918
NC_035101.1	32801222	.	C	T	.	.	MAF_USDA=4.918
NC_035101.1	32801240	.	C	G	.	.	MAF_USDA=4.918
NC_035101.1	32801292	.	G	A	.	.	MAF_USDA=4.918
NC_035101.1	32801356	.	A	C	.	.	MAF_INRAE=39.241;MAF_USDA=46.471
NC_035101.1	32801483	.	C	T	.	.	MAF_USDA=6.25
NC_035101.1	32801496	.	A	C	.	.	MAF_USDA=1.639
NC_035101.1	32801547	.	G	A	.	.	MAF_USDA=4.918
NC_035101.1	32801559	.	C	T	.	.	MAF_INRAE=5.833;MAF_USDA=2.459
NC_035101.1	32801578	.	A	T	.	.	MAF_USDA=6.557
NC_035101.1	32801655	.	C	A	.	.	MAF_USDA=7.377
NC_035101.1	32801760	.	G	T	.	.	MAF_INRAE=5.263
NC_035101.1	32801780	.	C	T	.	.	MAF_USDA=2.459
NC_035101.1	32801806	.	C	T	.	.	MAF_USDA=6.557
NC_035101.1	32801882	.	T	A	.	.	MAF_INRAE=5.263
NC_035101.1	32801887	.	T	C	.	.	MAF_INRAE=12.5
NC_035101.1	32801915	.	A	T	.	.	MAF_USDA=5.738
NC_035101.1	32801933	.	G	A	.	.	MAF_USDA=1.639
NC_035101.1	32801959	.	C	A	.	.	MAF_USDA=5.738
NC_035101.1	32801963	.	C	T	.	.	MAF_USDA=5.738
NC_035101.1	32801983	.	T	A	.	.	MAF_USDA=5.738
NC_035101.1	32801986	.	C	A	.	.	MAF_USDA=2.459
NC_035101.1	32801993	.	C	T	.	.	MAF_USDA=6.557
NC_035101.1	32801996	.	C	G	.	.	MAF_INRAE=27.215;MAF_USDA=30.0
NC_035101.1	32802010	.	A	C	.	.	MAF_USDA=6.557
NC_035101.1	32802042	.	T	C	.	.	MAF_INRAE=20.886;MAF_USDA=9.524
NC_035101.1	32802071	.	C	A	.	.	MAF_USDA=1.667
NC_035101.1	32802096	.	A	C	.	.	MAF_USDA=1.639
NC_035101.1	32802105	.	G	C	.	.	MAF_USDA=6.557
NC_035101.1	32802121	.	C	T	.	.	MAF_USDA=6.557
NC_035101.1	32802157	.	C	T	.	.	MAF_INRAE=19.62;MAF_USDA=4.706
NC_035101.1	32802177	.	T	C	.	.	MAF_USDA=6.557
NC_035101.1	32802188	.	G	T	.	.	MAF_USDA=1.639
NC_035101.1	32802209	.	G	T	.	.	MAF_USDA=1.639
NC_035101.1	32802220	.	C	A	.	.	MAF_USDA=2.353
NC_035101.1	32802237	.	C	T	.	.	MAF_INRAE=20.253;MAF_USDA=5.882
NC_035101.1	32802256	.	T	A	.	.	MAF_USDA=4.098
NC_035101.1	32802272	.	C	T	.	.	MAF_USDA=2.353
NC_035101.1	32802313	.	C	T	.	.	MAF_USDA=1.639
NC_035101.1	32802316	.	C	T	.	.	MAF_USDA=4.918
NC_035101.1	32802329	.	G	T	.	.	MAF_INRAE=37.975;MAF_USDA=8.333
NC_035101.1	32802342	.	A	C	.	.	MAF_INRAE=35.443;MAF_USDA=46.429
NC_035101.1	32802373	.	T	G	.	.	MAF_INRAE=37.975;MAF_USDA=8.824
NC_035101.1	32802441	.	A	T	.	.	MAF_USDA=1.639
NC_035101.1	32802460	.	C	T	.	.	MAF_INRAE=5.833;MAF_USDA=1.639
NC_035101.1	32802483	.	G	A	.	.	MAF_USDA=1.639
NC_035101.1	32802496	.	A	T	.	.	MAF_USDA=5.738
NC_035101.1	32802498	.	C	T	.	.	MAF_USDA=5.738
NC_035101.1	32802559	.	G	A	.	.	MAF_USDA=6.557
NC_035101.1	32802583	.	C	T	.	.	MAF_INRAE=5.263;MAF_USDA=4.118
NC_035101.1	32802638	.	A	T	.	.	MAF_INRAE=9.494
NC_035101.1	32802686	.	T	C	.	.	MAF_INRAE=37.975;MAF_USDA=14.706
NC_035101.1	32802728	.	C	T	.	.	MAF_INRAE=13.291;MAF_USDA=20.0
NC_035101.1	32802752	.	G	T	.	.	MAF_USDA=2.353
NC_035101.1	32802762	.	T	G	.	.	MAF_INRAE=35.443;MAF_USDA=45.294
NC_035101.1	32802808	.	G	A	.	.	MAF_INRAE=39.873;MAF_USDA=36.471
NC_035101.1	32802809	.	A	C	.	.	MAF_INRAE=39.167;MAF_USDA=36.471
NC_035101.1	32802837	.	C	G	.	.	MAF_INRAE=5.833
NC_035101.1	32802860	.	G	A	.	.	MAF_USDA=2.353
NC_035101.1	32802877	.	C	A	.	.	MAF_INRAE=15.823;MAF_USDA=34.706
NC_035101.1	32802882	.	C	A	.	.	MAF_INRAE=35.443;MAF_USDA=45.294
NC_035101.1	32802908	.	A	G	.	.	MAF_INRAE=15.823;MAF_USDA=34.118
NC_035101.1	32802959	.	T	G	.	.	MAF_USDA=1.639
NC_035101.1	32802960	.	G	C	.	.	MAF_USDA=1.639
NC_035101.1	32802965	.	A	G	.	.	MAF_USDA=8.197
NC_035101.1	32802985	.	C	T	.	.	MAF_INRAE=2.532;MAF_USDA=18.75
NC_035101.1	32803033	.	C	A	.	.	MAF_USDA=4.167
NC_035101.1	32803071	.	T	A	.	.	MAF_USDA=1.639
NC_035101.1	32803072	.	A	G	.	.	MAF_INRAE=15.823;MAF_USDA=34.118
NC_035101.1	32803118	.	C	T	.	.	MAF_INRAE=13.291;MAF_USDA=20.0
NC_035101.1	32803119	.	T	C	.	.	MAF_INRAE=14.167;MAF_USDA=33.529
NC_035101.1	32803165	.	G	T	.	.	MAF_USDA=1.667
NC_035101.1	32803167	.	T	G	.	.	MAF_INRAE=41.772;MAF_USDA=22.619
NC_035101.1	32803193	.	A	T	.	.	MAF_INRAE=12.5;MAF_USDA=4.098
NC_035101.1	32803219	.	T	G	.	.	MAF_USDA=4.918
NC_035101.1	32803228	.	A	G	.	.	MAF_USDA=1.639
NC_035101.1	32803355	.	A	G	.	.	MAF_INRAE=41.772;MAF_USDA=33.529
NC_035101.1	32803391	.	C	A	.	.	MAF_INRAE=15.823;MAF_USDA=34.118
NC_035101.1	32803474	.	C	A	.	.	MAF_USDA=2.083
NC_035101.1	32803483	.	G	T	.	.	MAF_USDA=14.706
NC_035101.1	32803523	.	C	A	.	.	MAF_USDA=2.459
NC_035101.1	32803538	.	T	C	.	.	MAF_USDA=5.882
NC_035101.1	32803603	.	C	T	.	.	MAF_INRAE=22.152;MAF_USDA=48.824
NC_035101.1	32803655	.	A	G	.	.	MAF_USDA=4.167
NC_035101.1	32803737	.	G	A	.	.	MAF_INRAE=15.823;MAF_USDA=34.706
NC_035101.1	32803789	.	G	A	.	.	MAF_USDA=11.667
NC_035101.1	32803851	.	G	T	.	.	MAF_USDA=28.571
NC_035101.1	32804038	.	G	T	.	.	MAF_USDA=1.667
NC_035101.1	32804121	.	G	A	.	.	MAF_USDA=8.696
NC_035101.1	32804141	.	G	A	.	.	MAF_INRAE=10.0;MAF_USDA=10.714
NC_035101.1	32804206	.	G	T	.	.	MAF_INRAE=18.987;MAF_USDA=5.357
NC_035101.1	32804372	.	G	A	.	.	MAF_INRAE=11.392;MAF_USDA=5.882
NC_035101.1	32804389	.	G	A	.	.	MAF_INRAE=5.063;MAF_USDA=37.059
NC_035101.1	32804398	.	G	T	.	.	MAF_USDA=4.098
NC_035101.1	32804454	.	A	G	.	.	MAF_USDA=1.639
NC_035101.1	32804470	.	C	A	.	.	MAF_INRAE=20.253;MAF_USDA=5.882
NC_035101.1	32804487	.	A	G	.	.	MAF_INRAE=24.167;MAF_USDA=47.619
NC_035101.1	32804511	.	C	G	.	.	MAF_USDA=30.723
NC_035101.1	32804524	.	G	C	.	.	MAF_USDA=5.422
NC_035101.1	32804556	.	C	T	.	.	MAF_USDA=5.833
NC_035101.1	32804614	.	C	T	.	.	MAF_USDA=1.639
NC_035101.1	32804615	.	G	A	.	.	MAF_INRAE=2.532;MAF_USDA=18.75
NC_035101.1	32804671	.	G	A	.	.	MAF_INRAE=31.013;MAF_USDA=28.824
NC_035101.1	32804701	.	C	A	.	.	MAF_USDA=2.459
NC_035101.1	32804749	.	C	T	.	.	MAF_USDA=1.639
NC_035101.1	32804750	.	G	A	.	.	MAF_USDA=6.471
NC_035101.1	32804924	.	T	A	.	.	MAF_INRAE=19.62;MAF_USDA=5.294
NC_035101.1	32804949	.	G	A	.	.	MAF_INRAE=36.709;MAF_USDA=17.059
NC_035101.1	32804970	.	A	G	.	.	MAF_INRAE=22.152;MAF_USDA=8.824
NC_035101.1	32804983	.	G	A	.	.	MAF_INRAE=36.709;MAF_USDA=22.353
NC_035101.1	32805124	.	G	A	.	.	MAF_USDA=2.459
NC_035101.1	32805130	.	G	T	.	.	MAF_USDA=2.459
NC_035101.1	32805134	.	C	A	.	.	MAF_INRAE=5.063;MAF_USDA=48.235
NC_035101.1	32805292	.	G	A	.	.	MAF_INRAE=5.063;MAF_USDA=39.412
NC_035101.1	32805329	.	T	C	.	.	MAF_USDA=5.294
NC_035101.1	32805333	.	A	T	.	.	MAF_INRAE=18.987;MAF_USDA=6.471
NC_035101.1	32805356	.	T	G	.	.	MAF_INRAE=4.43;MAF_USDA=48.235
NC_035101.1	32805419	.	C	T	.	.	MAF_INRAE=10.127;MAF_USDA=2.459
NC_035101.1	32805444	.	G	A	.	.	MAF_USDA=2.459
NC_035101.1	32805621	.	C	T	.	.	MAF_INRAE=19.62;MAF_USDA=5.294
NC_035101.1	32805622	.	T	C	.	.	MAF_INRAE=22.152;MAF_USDA=8.824
NC_035101.1	32805623	.	G	T	.	.	MAF_INRAE=27.5;MAF_USDA=8.824
NC_035101.1	32805643	.	C	T	.	.	MAF_USDA=2.459
NC_035101.1	32805644	.	G	A	.	.	MAF_INRAE=3.333;MAF_USDA=5.294
NC_035101.1	32805655	.	G	T	.	.	MAF_USDA=12.353
NC_035101.1	32805656	.	G	T	.	.	MAF_USDA=5.294
NC_035101.1	32805715	.	G	A	.	.	MAF_INRAE=10.127;MAF_USDA=4.098
NC_035101.1	32805727	.	G	T	.	.	MAF_USDA=2.941
NC_035101.1	32805772	.	G	A	.	.	MAF_USDA=3.279
NC_035101.1	32805780	.	G	A	.	.	MAF_INRAE=24.684;MAF_USDA=39.412
NC_035101.1	32805908	.	C	T	.	.	MAF_INRAE=24.684;MAF_USDA=49.412
NC_035101.1	32805925	.	G	T	.	.	MAF_USDA=9.836
NC_035101.1	32806011	.	C	T	.	.	MAF_INRAE=27.215;MAF_USDA=32.941
NC_035101.1	32806037	.	C	T	.	.	MAF_INRAE=5.063;MAF_USDA=15.882
NC_035101.1	32806038	.	G	T	.	.	MAF_USDA=4.706
NC_035101.1	32806043	.	C	T	.	.	MAF_INRAE=2.532;MAF_USDA=18.75
NC_035101.1	32806045	.	G	A	.	.	MAF_INRAE=3.333
NC_035101.1	32806091	.	T	G	.	.	MAF_USDA=5.882
NC_035101.1	32806119	.	C	T	.	.	MAF_USDA=13.934
NC_035101.1	32806132	.	G	C	.	.	MAF_INRAE=19.62;MAF_USDA=5.294
NC_035101.1	32806281	.	G	T	.	.	MAF_USDA=3.279
NC_035101.1	32806910	.	C	T	.	.	MAF_INRAE=2.5
NC_035101.1	32806985	.	T	A	.	.	MAF_USDA=2.941
NC_035101.1	32806994	.	T	G	.	.	MAF_USDA=8.197
NC_035101.1	32807130	.	G	T	.	.	MAF_INRAE=10.127;MAF_USDA=2.353
NC_035101.1	32807133	.	C	A	.	.	MAF_INRAE=9.167;MAF_USDA=7.647
NC_035101.1	32807145	.	G	T	.	.	MAF_USDA=2.083
NC_035101.1	32807212	.	A	G	.	.	MAF_USDA=2.941
NC_035101.1	32807275	.	C	T	.	.	MAF_USDA=3.279
NC_035101.1	32807713	.	T	A	.	.	MAF_USDA=4.118
NC_035101.1	32807744	.	C	A	.	.	MAF_INRAE=29.747
NC_035101.1	32807760	.	G	T	.	.	MAF_INRAE=22.785;MAF_USDA=38.824
NC_035101.1	32807762	.	A	C	.	.	MAF_USDA=10.0
NC_035101.1	32807803	.	C	A	.	.	MAF_INRAE=10.127;MAF_USDA=4.098
NC_035101.1	32807830	.	G	A	.	.	MAF_INRAE=34.81;MAF_USDA=22.353
NC_035101.1	32808021	.	G	A	.	.	MAF_USDA=4.098
NC_035101.1	32808275	.	C	G	.	.	MAF_INRAE=24.684;MAF_USDA=38.235
NC_035101.1	32808325	.	A	G	.	.	MAF_INRAE=19.62;MAF_USDA=5.294
NC_035101.1	32808394	.	A	G	.	.	MAF_INRAE=2.532;MAF_USDA=18.75
NC_035101.1	32808425	.	A	C	.	.	MAF_USDA=2.353
NC_035101.1	32808481	.	C	T	.	.	MAF_USDA=10.588
NC_035101.1	32808526	.	T	C	.	.	MAF_USDA=2.083
NC_035101.1	32808540	.	A	G	.	.	MAF_USDA=10.714
NC_035101.1	32808631	.	C	A	.	.	MAF_USDA=4.167
NC_035101.1	32808841	.	T	G	.	.	MAF_INRAE=4.167;MAF_USDA=25.882
NC_035101.1	32808845	.	T	G	.	.	MAF_USDA=3.279
NC_035101.1	32809005	.	A	C	.	.	MAF_INRAE=5.263
NC_035101.1	32809058	.	A	G	.	.	MAF_USDA=13.934
NC_035101.1	32809072	.	G	T	.	.	MAF_INRAE=12.658;MAF_USDA=13.115
NC_035101.1	32809127	.	T	C	.	.	MAF_USDA=10.588
NC_035101.1	32809143	.	G	A	.	.	MAF_INRAE=22.152;MAF_USDA=45.294
NC_035101.1	32809213	.	A	G	.	.	MAF_USDA=1.639
NC_035101.1	32809258	.	C	T	.	.	MAF_USDA=7.377
NC_035101.1	32809289	.	T	G	.	.	MAF_INRAE=10.127;MAF_USDA=2.459
NC_035101.1	32809302	.	C	A	.	.	MAF_USDA=2.459
NC_035101.1	32809314	.	G	A	.	.	MAF_USDA=10.0
NC_035101.1	32809563	.	G	A	.	.	MAF_INRAE=22.152;MAF_USDA=44.118
NC_035101.1	32809567	.	A	T	.	.	MAF_INRAE=22.5;MAF_USDA=45.294
NC_035101.1	32809591	.	G	A	.	.	MAF_USDA=11.765
NC_035101.1	32809632	.	T	C	.	.	MAF_USDA=1.176
NC_035101.1	32809721	.	C	T	.	.	MAF_INRAE=21.519;MAF_USDA=8.824
NC_035101.1	32809730	.	A	G	.	.	MAF_INRAE=3.333;MAF_USDA=26.471
NC_035101.1	32810057	.	A	G	.	.	MAF_INRAE=12.5;MAF_USDA=4.098
NC_035101.1	32810066	.	T	A	.	.	MAF_USDA=10.0
NC_035101.1	32810142	.	G	A	.	.	MAF_USDA=4.118
NC_035101.1	32810186	.	G	A	.	.	MAF_USDA=4.918
NC_035101.1	32810257	.	T	C	.	.	MAF_INRAE=29.747;MAF_USDA=4.706
NC_035101.1	32810274	.	A	G	.	.	MAF_USDA=4.098
NC_035101.1	32810303	.	T	C	.	.	MAF_INRAE=3.333;MAF_USDA=1.639
NC_035101.1	32810334	.	G	T	.	.	MAF_USDA=2.083
NC_035101.1	32810448	.	C	T	.	.	MAF_USDA=4.167
NC_035101.1	32810494	.	C	T	.	.	MAF_USDA=4.098
NC_035101.1	32810515	.	A	G	.	.	MAF_USDA=1.639
NC_035101.1	32811131	.	T	C	.	.	MAF_INRAE=3.333;MAF_USDA=20.0
NC_035101.1	32811145	.	A	G	.	.	MAF_USDA=6.25
NC_035101.1	32811179	.	C	A	.	.	MAF_USDA=4.167
NC_035101.1	32811261	.	G	A	.	.	MAF_USDA=1.639
NC_035101.1	32811274	.	A	C	.	.	MAF_USDA=2.083
NC_035101.1	32811439	.	C	A	.	.	MAF_USDA=6.471
NC_035101.1	32811476	.	A	G	.	.	MAF_INRAE=3.333;MAF_USDA=29.508
NC_035101.1	32811486	.	T	G	.	.	MAF_USDA=18.824
NC_035101.1	32811500	.	G	T	.	.	MAF_INRAE=3.333;MAF_USDA=28.824
NC_035101.1	32811558	.	C	T	.	.	MAF_USDA=3.279
NC_035101.1	32811637	.	C	T	.	.	MAF_USDA=4.098
NC_035101.1	32811721	.	T	G	.	.	MAF_USDA=1.765
NC_035101.1	32811753	.	C	A	.	.	MAF_INRAE=12.5;MAF_USDA=4.098
NC_035101.1	32811863	.	G	T	.	.	MAF_USDA=10.656
NC_035101.1	32811902	.	G	A	.	.	MAF_INRAE=3.333;MAF_USDA=5.294
NC_035101.1	32812001	.	C	T	.	.	MAF_USDA=1.765
NC_035101.1	32812067	.	A	T	.	.	MAF_INRAE=25.316;MAF_USDA=37.647
NC_035101.1	32812140	.	C	T	.	.	MAF_USDA=4.706
NC_035101.1	32812191	.	C	T	.	.	MAF_USDA=6.557
NC_035101.1	32812220	.	C	T	.	.	MAF_INRAE=3.333;MAF_USDA=5.738
NC_035101.1	32812277	.	C	T	.	.	MAF_USDA=4.706
NC_035101.1	32812291	.	G	C	.	.	MAF_INRAE=12.658;MAF_USDA=11.475
NC_035101.1	32812339	.	G	C	.	.	MAF_USDA=1.639
NC_035101.1	32812484	.	T	A	.	.	MAF_INRAE=42.105;MAF_USDA=4.167
NC_035101.1	32812486	.	C	T	.	.	MAF_INRAE=5.263;MAF_USDA=18.75
NC_035101.1	32812519	.	AATAAAACCTCCCCCTTGTAACACTGATAAAACCTTCACACTGTAAT	AATAAAACCTCCCCCTTGTAACACTGATAAAACCTTCACACTGTAAC	.	.	MAF_USDA=23.913
NC_035101.1	32812565	.	T	C	.	.	MAF_INRAE=5.0;MAF_USDA=37.288
NC_035101.1	32812581	.	T	A	.	.	MAF_INRAE=20.886;MAF_USDA=11.905
NC_035101.1	32812587	.	T	A	.	.	MAF_INRAE=20.886;MAF_USDA=5.952
NC_035101.1	32812632	.	C	T	.	.	MAF_USDA=2.5
NC_035101.1	32812636	.	T	A	.	.	MAF_USDA=2.976
NC_035101.1	32812701	.	C	T	.	.	MAF_USDA=3.529
NC_035101.1	32812723	.	T	C	.	.	MAF_USDA=1.639
NC_035101.1	32812744	.	G	A	.	.	MAF_USDA=1.639
NC_035101.1	32812768	.	T	C	.	.	MAF_USDA=4.918
NC_035101.1	32812780	.	G	T	.	.	MAF_USDA=4.098
NC_035101.1	32812801	.	C	T	.	.	MAF_INRAE=19.62;MAF_USDA=8.929
NC_035101.1	32812808	.	C	T	.	.	MAF_INRAE=22.152;MAF_USDA=6.471
NC_035101.1	32812827	.	A	G	.	.	MAF_INRAE=22.152;MAF_USDA=10.588
NC_035101.1	32812890	.	C	A	.	.	MAF_USDA=4.167
NC_035101.1	32812917	.	A	T	.	.	MAF_USDA=1.765
NC_035101.1	32812918	.	C	T	.	.	MAF_USDA=1.765
NC_035101.1	32812956	.	G	C	.	.	MAF_INRAE=19.62;MAF_USDA=8.333
NC_035101.1	32813110	.	G	A	.	.	MAF_USDA=2.459
NC_035101.1	32813111	.	G	T	.	.	MAF_USDA=1.765
NC_035101.1	32813174	.	G	T	.	.	MAF_USDA=1.639
NC_035101.1	32813263	.	A	G	.	.	MAF_USDA=4.918
NC_035101.1	32813273	.	G	T	.	.	MAF_USDA=2.459
NC_035101.1	32813396	.	C	A	.	.	MAF_USDA=6.25
NC_035101.1	32813397	.	C	G	.	.	MAF_USDA=6.25
NC_035101.1	32813398	.	T	G	.	.	MAF_USDA=6.25
NC_035101.1	32813469	.	G	A	.	.	MAF_USDA=5.294
NC_035101.1	32813491	.	C	T	.	.	MAF_USDA=1.639
NC_035101.1	32813501	.	A	G	.	.	MAF_USDA=4.706
NC_035101.1	32813555	.	A	T	.	.	MAF_USDA=8.333
NC_035101.1	32813584	.	C	A	.	.	MAF_INRAE=9.167;MAF_USDA=6.25
NC_035101.1	32813590	.	G	T	.	.	MAF_INRAE=5.263;MAF_USDA=4.706
NC_035101.1	32813671	.	T	A	.	.	MAF_INRAE=2.532
NC_035101.1	32813716	.	T	G	.	.	MAF_INRAE=19.62;MAF_USDA=5.294
NC_035101.1	32813823	.	C	T	.	.	MAF_INRAE=3.333
NC_035101.1	32813896	.	C	T	.	.	MAF_INRAE=3.333;MAF_USDA=5.882
NC_035101.1	32813956	.	T	C	.	.	MAF_INRAE=2.532;MAF_USDA=20.492
NC_035101.1	32813970	.	G	A	.	.	MAF_INRAE=21.053;MAF_USDA=4.706
NC_035101.1	32813994	.	A	G	.	.	MAF_INRAE=21.053;MAF_USDA=7.059
NC_035101.1	32814019	.	A	C	.	.	MAF_INRAE=5.263;MAF_USDA=7.059
NC_035101.1	32814105	.	T	C	.	.	MAF_USDA=26.829
NC_035101.1	32814110	.	T	A	.	.	MAF_USDA=29.167
NC_035101.1	32814194	.	C	T	.	.	MAF_USDA=1.639
NC_035101.1	32814200	.	T	G	.	.	MAF_USDA=7.059
NC_035101.1	32814238	.	C	T	.	.	MAF_USDA=3.279
NC_035101.1	32814376	.	A	C	.	.	MAF_INRAE=2.532;MAF_USDA=21.176
NC_035101.1	32814383	.	A	C	.	.	MAF_INRAE=2.532;MAF_USDA=21.176
NC_035101.1	32814472	.	T	A	.	.	MAF_USDA=4.706
NC_035101.1	32814482	.	C	T	.	.	MAF_INRAE=24.684;MAF_USDA=35.882
NC_035101.1	32814533	.	C	T	.	.	MAF_USDA=2.941
NC_035101.1	32814543	.	G	C	.	.	MAF_USDA=1.639
NC_035101.1	32814549	.	T	C	.	.	MAF_USDA=3.279
NC_035101.1	32814556	.	C	A	.	.	MAF_INRAE=3.333
NC_035101.1	32814578	.	G	T	.	.	MAF_INRAE=3.333;MAF_USDA=38.824
NC_035101.1	32814724	.	A	G	.	.	MAF_INRAE=42.405;MAF_USDA=13.934
NC_035101.1	32814820	.	T	C	.	.	MAF_INRAE=24.684;MAF_USDA=35.882
NC_035101.1	32814915	.	G	A	.	.	MAF_USDA=4.918
NC_035101.1	32814920	.	C	T	.	.	MAF_USDA=3.279
NC_035101.1	32815047	.	G	A	.	.	MAF_INRAE=2.532;MAF_USDA=18.75
NC_035101.1	32815053	.	G	A	.	.	MAF_USDA=1.639
NC_035101.1	32815079	.	C	T	.	.	MAF_INRAE=3.333;MAF_USDA=30.952
NC_035101.1	32815106	.	C	A	.	.	MAF_INRAE=3.333;MAF_USDA=8.235
NC_035101.1	32815164	.	G	T	.	.	MAF_USDA=1.639
NC_035101.1	32815171	.	C	T	.	.	MAF_INRAE=5.063;MAF_USDA=9.412
NC_035101.1	32815200	.	C	T	.	.	MAF_USDA=2.083
NC_035101.1	32815233	.	G	A	.	.	MAF_INRAE=19.62;MAF_USDA=5.294
NC_035101.1	32815254	.	T	C	.	.	MAF_USDA=12.941
NC_035101.1	32815271	.	G	A	.	.	MAF_USDA=4.118
NC_035101.1	32815309	.	G	C	.	.	MAF_USDA=4.098
NC_035101.1	32815323	.	T	C	.	.	MAF_INRAE=10.127;MAF_USDA=4.918
NC_035101.1	32815425	.	T	C	.	.	MAF_USDA=10.656
NC_035101.1	32815432	.	C	T	.	.	MAF_USDA=1.639
NC_035101.1	32815434	.	C	G	.	.	MAF_USDA=13.934
NC_035101.1	32815461	.	T	G	.	.	MAF_USDA=3.279
NC_035101.1	32815564	.	G	C	.	.	MAF_USDA=4.118
NC_035101.1	32815648	.	G	A	.	.	MAF_INRAE=3.333;MAF_USDA=5.294
NC_035101.1	32815658	.	A	T	.	.	MAF_USDA=4.118
NC_035101.1	32815661	.	C	T	.	.	MAF_USDA=1.639
NC_035101.1	32815761	.	C	A	.	.	MAF_INRAE=18.987;MAF_USDA=5.294
NC_035101.1	32815808	.	C	T	.	.	MAF_USDA=1.639
NC_035101.1	32815888	.	C	A	.	.	MAF_INRAE=5.063;MAF_USDA=9.412
NC_035101.1	32815992	.	T	A	.	.	MAF_INRAE=21.519
NC_035101.1	32816052	.	T	G	.	.	MAF_INRAE=22.152;MAF_USDA=35.294
NC_035101.1	32816071	.	T	C	.	.	MAF_USDA=11.765
NC_035101.1	32816177	.	G	A	.	.	MAF_USDA=4.918
NC_035101.1	32816245	.	A	G	.	.	MAF_USDA=2.941
NC_035101.1	32816252	.	C	G	.	.	MAF_INRAE=11.667
NC_035101.1	32816336	.	T	G	.	.	MAF_INRAE=19.62;MAF_USDA=5.294
NC_035101.1	32816355	.	C	T	.	.	MAF_INRAE=36.709;MAF_USDA=2.353
NC_035101.1	32816360	.	A	G	.	.	MAF_USDA=5.738
NC_035101.1	32816379	.	G	T	.	.	MAF_USDA=1.639
NC_035101.1	32816415	.	T	G	.	.	MAF_USDA=7.377
NC_035101.1	32816498	.	G	T	.	.	MAF_INRAE=5.063;MAF_USDA=9.412
NC_035101.1	32816529	.	A	G	.	.	MAF_INRAE=22.785;MAF_USDA=35.882
NC_035101.1	32816582	.	A	T	.	.	MAF_INRAE=2.532;MAF_USDA=6.471
NC_035101.1	32816624	.	T	C	.	.	MAF_USDA=7.377
NC_035101.1	32816626	.	T	C	.	.	MAF_INRAE=27.5;MAF_USDA=9.412
NC_035101.1	32816651	.	A	G	.	.	MAF_USDA=1.639
NC_035101.1	32816669	.	T	C	.	.	MAF_USDA=1.639
NC_035101.1	32816689	.	C	T	.	.	MAF_INRAE=10.127;MAF_USDA=2.459
NC_035101.1	32816701	.	T	C,G	.	.	MAF_INRAE=5.263;MAF_USDA=4.098
NC_035101.1	32816705	.	C	T	.	.	MAF_USDA=1.639
NC_035101.1	32816723	.	C	A	.	.	MAF_USDA=1.639
NC_035101.1	32816849	.	G	A	.	.	MAF_INRAE=5.063;MAF_USDA=8.235
NC_035101.1	32816916	.	G	C	.	.	MAF_INRAE=22.152;MAF_USDA=8.824
NC_035101.1	32816929	.	A	C	.	.	MAF_USDA=4.918
NC_035101.1	32817057	.	G	A	.	.	MAF_INRAE=18.987;MAF_USDA=4.706
NC_035101.1	32817084	.	T	A	.	.	MAF_USDA=2.353
NC_035101.1	32817085	.	T	C	.	.	MAF_USDA=4.098
NC_035101.1	32817179	.	A	T	.	.	MAF_USDA=5.738
NC_035101.1	32817207	.	G	T	.	.	MAF_USDA=2.083
NC_035101.1	32817345	.	C	T	.	.	MAF_INRAE=3.333;MAF_USDA=30.588
NC_035101.1	32817367	.	G	A	.	.	MAF_USDA=1.639
NC_035101.1	32817386	.	A	G	.	.	MAF_INRAE=21.519;MAF_USDA=34.118
NC_035101.1	32817420	.	C	T	.	.	MAF_USDA=3.279
NC_035101.1	32817466	.	G	A	.	.	MAF_USDA=2.459
NC_035101.1	32817487	.	T	C	.	.	MAF_USDA=5.738
NC_035101.1	32817545	.	G	T	.	.	MAF_USDA=4.098
NC_035101.1	32817597	.	C	T	.	.	MAF_INRAE=10.127;MAF_USDA=1.639
NC_035101.1	32817772	.	A	C	.	.	MAF_USDA=1.639
NC_035101.1	32817813	.	T	G	.	.	MAF_USDA=4.918
NC_035101.1	32817905	.	G	T	.	.	MAF_INRAE=18.987;MAF_USDA=4.167
NC_035101.1	32817916	.	A	T	.	.	MAF_INRAE=5.263;MAF_USDA=1.765
NC_035101.1	32818011	.	A	C	.	.	MAF_USDA=3.614
NC_035101.1	32818018	.	A	T	.	.	MAF_USDA=1.695
NC_035101.1	32818204	.	G	A	.	.	MAF_USDA=4.098
NC_035101.1	32818250	.	T	G	.	.	MAF_USDA=3.279
NC_035101.1	32818500	.	C	T	.	.	MAF_USDA=3.279
NC_035101.1	32818596	.	A	G	.	.	MAF_USDA=1.667
NC_035101.1	32818619	.	C	A	.	.	MAF_INRAE=22.152;MAF_USDA=35.882
NC_035101.1	32818672	.	C	T	.	.	MAF_USDA=22.353
NC_035101.1	32818682	.	T	C	.	.	MAF_INRAE=19.62;MAF_USDA=5.294
NC_035101.1	32818726	.	C	G	.	.	MAF_INRAE=2.532;MAF_USDA=8.235
NC_035101.1	32818738	.	T	C	.	.	MAF_USDA=4.098
NC_035101.1	32818786	.	G	T	.	.	MAF_USDA=1.639
NC_035101.1	32818974	.	T	C	.	.	MAF_USDA=4.098
NC_035101.1	32819042	.	A	C	.	.	MAF_INRAE=3.333;MAF_USDA=35.294
NC_035101.1	32819101	.	C	T	.	.	MAF_INRAE=19.62;MAF_USDA=5.294
NC_035101.1	32819162	.	G	A	.	.	MAF_INRAE=2.5;MAF_USDA=8.235
NC_035101.1	32819187	.	T	C	.	.	MAF_USDA=4.706
NC_035101.1	32819300	.	T	C	.	.	MAF_INRAE=3.333;MAF_USDA=7.143
NC_035101.1	32819304	.	T	C	.	.	MAF_INRAE=3.333;MAF_USDA=35.714
NC_035101.1	32819426	.	C	A	.	.	MAF_INRAE=41.772;MAF_USDA=34.706
NC_035101.1	32819550	.	C	A	.	.	MAF_INRAE=44.304;MAF_USDA=23.529
NC_035101.1	32819555	.	G	A	.	.	MAF_USDA=2.459
NC_035101.1	32819580	.	G	T	.	.	MAF_INRAE=22.785;MAF_USDA=30.588
NC_035101.1	32819649	.	T	C	.	.	MAF_INRAE=12.5;MAF_USDA=4.098
NC_035101.1	32819722	.	C	T	.	.	MAF_INRAE=8.333
NC_035101.1	32819723	.	G	T	.	.	MAF_INRAE=19.62;MAF_USDA=4.167
NC_035101.1	32819755	.	G	T	.	.	MAF_USDA=2.353
NC_035101.1	32819775	.	G	A	.	.	MAF_USDA=4.918
NC_035101.1	32819955	.	G	C	.	.	MAF_INRAE=19.62;MAF_USDA=5.294
NC_035101.1	32820213	.	G	A	.	.	MAF_INRAE=9.494;MAF_USDA=4.167
NC_035101.1	32820300	.	A	C	.	.	MAF_INRAE=3.333;MAF_USDA=35.882
NC_035101.1	32820346	.	T	C	.	.	MAF_USDA=3.279
NC_035101.1	32820370	.	G	T	.	.	MAF_INRAE=5.063;MAF_USDA=9.412
NC_035101.1	32820419	.	G	T	.	.	MAF_USDA=15.217
NC_035101.1	32820437	.	A	T	.	.	MAF_INRAE=49.167
NC_035101.1	32820438	.	C	G	.	.	MAF_INRAE=49.167
NC_035101.1	32820648	.	C	T	.	.	MAF_INRAE=22.152;MAF_USDA=30.0
NC_035101.1	32820654	.	T	C	.	.	MAF_USDA=6.557
NC_035101.1	32820761	.	C	A	.	.	MAF_INRAE=10.127;MAF_USDA=4.918
NC_035101.1	32820824	.	T	C	.	.	MAF_USDA=10.588
NC_035101.1	32820845	.	A	G	.	.	MAF_USDA=4.918
NC_035101.1	32820933	.	T	C	.	.	MAF_INRAE=44.304;MAF_USDA=23.529
NC_035101.1	32821002	.	C	T	.	.	MAF_INRAE=19.62;MAF_USDA=5.882
NC_035101.1	32821010	.	A	C	.	.	MAF_INRAE=15.789;MAF_USDA=4.918
NC_035101.1	32821031	.	C	T	.	.	MAF_USDA=4.098
NC_035101.1	32821073	.	A	C	.	.	MAF_USDA=2.459
NC_035101.1	32821094	.	A	G	.	.	MAF_USDA=5.738
NC_035101.1	32821097	.	A	G	.	.	MAF_USDA=5.738
NC_035101.1	32821111	.	G	T	.	.	MAF_INRAE=10.526;MAF_USDA=8.197
NC_035101.1	32821145	.	A	G	.	.	MAF_USDA=5.738
NC_035101.1	32821198	.	C	A	.	.	MAF_INRAE=19.167;MAF_USDA=20.588
NC_035101.1	32821247	.	C	T	.	.	MAF_INRAE=19.62;MAF_USDA=5.294
NC_035101.1	32821310	.	C	A	.	.	MAF_INRAE=3.333;MAF_USDA=4.098
NC_035101.1	32821311	.	A	T	.	.	MAF_INRAE=3.333;MAF_USDA=1.639
NC_035101.1	32821521	.	G	T	.	.	MAF_USDA=11.176
NC_035101.1	32821593	.	G	A	.	.	MAF_INRAE=10.526;MAF_USDA=8.197
NC_035101.1	32821601	.	A	G	.	.	MAF_INRAE=10.759;MAF_USDA=2.459
NC_035101.1	32821607	.	G	A	.	.	MAF_INRAE=24.684;MAF_USDA=42.353
NC_035101.1	32821741	.	G	A	.	.	MAF_INRAE=12.5;MAF_USDA=4.098
NC_035101.1	32821792	.	A	G	.	.	MAF_INRAE=22.152;MAF_USDA=9.412
NC_035101.1	32821809	.	A	C	.	.	MAF_INRAE=24.051;MAF_USDA=44.118
NC_035101.1	32821857	.	C	T	.	.	MAF_INRAE=10.526;MAF_USDA=7.377
NC_035101.1	32821901	.	C	A	.	.	MAF_INRAE=2.532;MAF_USDA=6.471
NC_035101.1	32821917	.	T	G	.	.	MAF_USDA=1.765
NC_035101.1	32821960	.	C	A	.	.	MAF_USDA=1.639
NC_035101.1	32822004	.	G	T	.	.	MAF_USDA=2.459
NC_035101.1	32822024	.	C	T	.	.	MAF_USDA=1.639
NC_035101.1	32822030	.	G	A	.	.	MAF_USDA=4.918
NC_035101.1	32822150	.	A	G	.	.	MAF_INRAE=25.949;MAF_USDA=35.882
NC_035101.1	32822262	.	G	A	.	.	MAF_INRAE=5.063;MAF_USDA=10.0
NC_035101.1	32822278	.	T	C	.	.	MAF_INRAE=27.215;MAF_USDA=34.706
NC_035101.1	32822312	.	C	G	.	.	MAF_USDA=4.118
NC_035101.1	32822323	.	C	A	.	.	MAF_USDA=2.083
NC_035101.1	32822331	.	G	T	.	.	MAF_INRAE=24.684;MAF_USDA=45.882
NC_035101.1	32822340	.	A	T	.	.	MAF_USDA=4.706
NC_035101.1	32822358	.	C	A	.	.	MAF_INRAE=22.152;MAF_USDA=25.882
NC_035101.1	32822373	.	C	T	.	.	MAF_INRAE=27.215;MAF_USDA=35.882
NC_035101.1	32822445	.	G	A	.	.	MAF_USDA=2.381
NC_035101.1	32822522	.	T	A	.	.	MAF_USDA=4.167
NC_035101.1	32822637	.	T	A	.	.	MAF_USDA=1.765
NC_035101.1	32822831	.	T	G	.	.	MAF_INRAE=37.975;MAF_USDA=4.706
NC_035101.1	32822897	.	T	G	.	.	MAF_INRAE=26.582;MAF_USDA=35.294
NC_035101.1	32822902	.	A	G	.	.	MAF_USDA=2.459
NC_035101.1	32822924	.	C	A	.	.	MAF_USDA=1.639
NC_035101.1	32822950	.	C	A	.	.	MAF_USDA=4.118
NC_035101.1	32822989	.	T	A	.	.	MAF_USDA=37.5
NC_035101.1	32823014	.	G	A	.	.	MAF_INRAE=27.848;MAF_USDA=35.882
NC_035101.1	32823036	.	T	A	.	.	MAF_USDA=1.765
NC_035101.1	32823052	.	T	G	.	.	MAF_INRAE=27.215;MAF_USDA=35.882
NC_035101.1	32823133	.	T	A	.	.	MAF_INRAE=27.215;MAF_USDA=37.059
NC_035101.1	32823191	.	T	G	.	.	MAF_USDA=5.738
NC_035101.1	32823207	.	C	G	.	.	MAF_USDA=2.353
NC_035101.1	32823410	.	C	A	.	.	MAF_INRAE=3.333;MAF_USDA=5.294
NC_035101.1	32823438	.	C	A	.	.	MAF_USDA=4.098
NC_035101.1	32823503	.	C	G	.	.	MAF_INRAE=22.152;MAF_USDA=25.294
NC_035101.1	32823516	.	G	A	.	.	MAF_USDA=4.706
NC_035101.1	32823536	.	C	T	.	.	MAF_USDA=5.882
NC_035101.1	32823563	.	G	A	.	.	MAF_USDA=2.459
NC_035101.1	32823701	.	C	A	.	.	MAF_INRAE=22.152;MAF_USDA=18.235
NC_035101.1	32823775	.	A	C	.	.	MAF_INRAE=10.127;MAF_USDA=4.918
NC_035101.1	32823896	.	T	G	.	.	MAF_INRAE=3.333;MAF_USDA=39.286
NC_035101.1	32823964	.	C	T	.	.	MAF_INRAE=22.152;MAF_USDA=25.294
NC_035101.1	32824019	.	G	A	.	.	MAF_INRAE=49.367;MAF_USDA=50.0
NC_035101.1	32824104	.	C	G	.	.	MAF_USDA=4.167
NC_035101.1	32824259	.	G	T	.	.	MAF_INRAE=2.532;MAF_USDA=18.75
NC_035101.1	32824364	.	G	A	.	.	MAF_USDA=7.059
NC_035101.1	32824416	.	C	A	.	.	MAF_USDA=4.167
NC_035101.1	32824488	.	G	A	.	.	MAF_INRAE=22.152;MAF_USDA=9.412
NC_035101.1	32824637	.	A	G	.	.	MAF_USDA=4.167
NC_035101.1	32824669	.	T	G	.	.	MAF_USDA=16.471
NC_035101.1	32824711	.	C	A	.	.	MAF_USDA=2.5
NC_035101.1	32824812	.	C	A	.	.	MAF_INRAE=9.167
NC_035101.1	32824986	.	A	T	.	.	MAF_USDA=4.706
NC_035101.1	32825039	.	T	C	.	.	MAF_USDA=1.765
NC_035101.1	32825134	.	T	A	.	.	MAF_INRAE=27.215;MAF_USDA=25.882
NC_035101.1	32825239	.	G	A	.	.	MAF_INRAE=27.848
NC_035101.1	32825271	.	G	T	.	.	MAF_USDA=4.118
NC_035101.1	32825312	.	T	A	.	.	MAF_USDA=17.647
NC_035101.1	32825393	.	A	G	.	.	MAF_INRAE=49.367;MAF_USDA=47.647
NC_035101.1	32825416	.	C	G	.	.	MAF_USDA=18.235
NC_035101.1	32825451	.	C	A	.	.	MAF_INRAE=27.215
NC_035101.1	32825460	.	T	C	.	.	MAF_INRAE=10.526;MAF_USDA=8.197
NC_035101.1	32825505	.	A	G	.	.	MAF_INRAE=48.101;MAF_USDA=45.294
NC_035101.1	32825506	.	T	C	.	.	MAF_USDA=16.471
NC_035101.1	32825551	.	A	G	.	.	MAF_INRAE=37.342;MAF_USDA=4.118
NC_035101.1	32825629	.	C	T	.	.	MAF_INRAE=9.494
NC_035101.1	32825707	.	C	T	.	.	MAF_USDA=9.836
NC_035101.1	32825857	.	C	T	.	.	MAF_USDA=6.557
NC_035101.1	32825979	.	C	T	.	.	MAF_USDA=4.098
NC_035101.1	32826176	.	A	C	.	.	MAF_INRAE=48.101;MAF_USDA=7.647
NC_035101.1	32826281	.	G	T	.	.	MAF_USDA=17.647
NC_035101.1	32826387	.	C	A	.	.	MAF_INRAE=3.333;MAF_USDA=20.588
NC_035101.1	32826417	.	A	C	.	.	MAF_USDA=6.25
NC_035101.1	32826418	.	G	A	.	.	MAF_USDA=17.647
NC_035101.1	32826468	.	A	C	.	.	MAF_INRAE=48.734;MAF_USDA=46.471
NC_035101.1	32826535	.	T	C	.	.	MAF_INRAE=3.333;MAF_USDA=20.588
NC_035101.1	32826541	.	T	C	.	.	MAF_USDA=18.824
NC_035101.1	32826654	.	G	A	.	.	MAF_USDA=15.882
NC_035101.1	32826671	.	A	G	.	.	MAF_USDA=17.647
NC_035101.1	32826724	.	G	T	.	.	MAF_USDA=13.529
NC_035101.1	32826725	.	T	G	.	.	MAF_USDA=1.765
NC_035101.1	32826727	.	G	A	.	.	MAF_USDA=18.235
NC_035101.1	32826733	.	A	G	.	.	MAF_INRAE=3.333;MAF_USDA=24.118
NC_035101.1	32826734	.	C	T	.	.	MAF_INRAE=3.333;MAF_USDA=43.529
NC_035101.1	32826764	.	A	C	.	.	MAF_USDA=4.918
NC_035101.1	32826821	.	C	T	.	.	MAF_INRAE=3.333;MAF_USDA=25.0
NC_035101.1	32826837	.	A	G	.	.	MAF_INRAE=24.684;MAF_USDA=33.333
NC_035101.1	32826852	.	C	T	.	.	MAF_INRAE=3.333;MAF_USDA=43.452
NC_035101.1	32826956	.	T	C	.	.	MAF_INRAE=5.263;MAF_USDA=11.765
NC_035101.1	32826995	.	A	T	.	.	MAF_INRAE=24.684;MAF_USDA=31.176
NC_035101.1	32827023	.	T	C	.	.	MAF_INRAE=22.152;MAF_USDA=30.357
NC_035101.1	32827041	.	A	C	.	.	MAF_INRAE=3.333;MAF_USDA=37.647
NC_035101.1	32827045	.	G	A	.	.	MAF_INRAE=3.333
NC_035101.1	32827055	.	T	G	.	.	MAF_INRAE=22.152;MAF_USDA=9.412
NC_035101.1	32827067	.	G	T	.	.	MAF_INRAE=25.316;MAF_USDA=31.176
NC_035101.1	32827089	.	A	G	.	.	MAF_INRAE=25.316;MAF_USDA=31.176
NC_035101.1	32827118	.	A	C	.	.	MAF_USDA=9.412
NC_035101.1	32827205	.	T	G	.	.	MAF_INRAE=29.747;MAF_USDA=38.824
NC_035101.1	32827206	.	A	T	.	.	MAF_USDA=1.639
NC_035101.1	32827264	.	C	T	.	.	MAF_USDA=3.279
NC_035101.1	32827290	.	A	T	.	.	MAF_INRAE=29.747;MAF_USDA=35.882
NC_035101.1	32827315	.	T	C	.	.	MAF_INRAE=29.747;MAF_USDA=35.882
NC_035101.1	32827331	.	T	G	.	.	MAF_INRAE=39.873;MAF_USDA=33.529
NC_035101.1	32827398	.	G	T	.	.	MAF_USDA=1.765
NC_035101.1	32827443	.	C	A	.	.	MAF_INRAE=29.747;MAF_USDA=39.412
NC_035101.1	32827459	.	A	T	.	.	MAF_INRAE=29.747;MAF_USDA=39.412
NC_035101.1	32827468	.	G	A	.	.	MAF_USDA=1.765
NC_035101.1	32827486	.	T	A	.	.	MAF_INRAE=29.747;MAF_USDA=38.824
NC_035101.1	32827530	.	G	A	.	.	MAF_INRAE=27.848;MAF_USDA=45.238
NC_035101.1	32827540	.	G	A	.	.	MAF_INRAE=10.127;MAF_USDA=5.0
NC_035101.1	32827548	.	G	C	.	.	MAF_INRAE=30.38;MAF_USDA=38.095
NC_035101.1	32827597	.	A	G	.	.	MAF_INRAE=29.747;MAF_USDA=38.235
NC_035101.1	32827616	.	A	G	.	.	MAF_INRAE=29.747;MAF_USDA=38.235
NC_035101.1	32827643	.	C	G	.	.	MAF_INRAE=29.747;MAF_USDA=38.235
NC_035101.1	32827683	.	T	A	.	.	MAF_INRAE=26.582;MAF_USDA=20.588
NC_035101.1	32827701	.	C	T	.	.	MAF_INRAE=29.747;MAF_USDA=40.0
NC_035101.1	32827709	.	T	G	.	.	MAF_USDA=4.098
NC_035101.1	32827712	.	C	T	.	.	MAF_USDA=1.639
NC_035101.1	32827726	.	A	T	.	.	MAF_INRAE=29.747;MAF_USDA=38.824
NC_035101.1	32827782	.	A	G	.	.	MAF_INRAE=27.848;MAF_USDA=44.706
NC_035101.1	32827812	.	A	T	.	.	MAF_USDA=8.824
NC_035101.1	32827813	.	T	A	.	.	MAF_USDA=8.824
NC_035101.1	32827819	.	G	A	.	.	MAF_INRAE=4.43;MAF_USDA=12.941
NC_035101.1	32827893	.	A	C	.	.	MAF_INRAE=30.38;MAF_USDA=38.824
NC_035101.1	32827934	.	C	G	.	.	MAF_INRAE=29.747;MAF_USDA=38.824
NC_035101.1	32827943	.	C	T	.	.	MAF_INRAE=29.747;MAF_USDA=39.412
NC_035101.1	32828008	.	A	G	.	.	MAF_INRAE=29.747;MAF_USDA=38.824
NC_035101.1	32828019	.	T	C	.	.	MAF_USDA=4.167
NC_035101.1	32828036	.	G	A	.	.	MAF_USDA=4.167
NC_035101.1	32828040	.	C	T	.	.	MAF_USDA=17.647
NC_035101.1	32828062	.	G	T	.	.	MAF_USDA=1.765
NC_035101.1	32828094	.	C	T	.	.	MAF_USDA=3.529
NC_035101.1	32828211	.	T	C	.	.	MAF_INRAE=29.747;MAF_USDA=38.69
NC_035101.1	32828289	.	C	T	.	.	MAF_USDA=4.706
NC_035101.1	32828303	.	C	T	.	.	MAF_INRAE=29.747
NC_035101.1	32828541	.	G	T	.	.	MAF_USDA=1.765
NC_035101.1	32828576	.	G	A	.	.	MAF_INRAE=29.747;MAF_USDA=37.647
NC_035101.1	32828591	.	C	G	.	.	MAF_USDA=3.279
NC_035101.1	32828600	.	C	T	.	.	MAF_USDA=3.279
NC_035101.1	32828676	.	A	T	.	.	MAF_INRAE=29.747;MAF_USDA=38.824
NC_035101.1	32828691	.	T	C	.	.	MAF_INRAE=30.38;MAF_USDA=38.235
NC_035101.1	32828741	.	T	C	.	.	MAF_USDA=4.118
NC_035101.1	32828906	.	A	G	.	.	MAF_INRAE=22.152;MAF_USDA=11.765
NC_035101.1	32828970	.	C	T	.	.	MAF_USDA=5.738
NC_035101.1	32829023	.	G	A	.	.	MAF_INRAE=29.747;MAF_USDA=38.824
NC_035101.1	32829077	.	A	G	.	.	MAF_INRAE=27.215;MAF_USDA=43.529
NC_035101.1	32829082	.	G	T	.	.	MAF_INRAE=29.747;MAF_USDA=38.824
NC_035101.1	32829083	.	C	T	.	.	MAF_INRAE=27.5;MAF_USDA=38.824
NC_035101.1	32829208	.	C	T	.	.	MAF_INRAE=22.152;MAF_USDA=27.083
NC_035101.1	32829249	.	G	A	.	.	MAF_INRAE=29.747;MAF_USDA=37.647
NC_035101.1	32829258	.	T	C	.	.	MAF_USDA=1.639
NC_035101.1	32829341	.	T	A	.	.	MAF_INRAE=29.747;MAF_USDA=37.647
NC_035101.1	32829439	.	C	T	.	.	MAF_USDA=1.786
NC_035101.1	32829573	.	G	A	.	.	MAF_USDA=1.765
NC_035101.1	32829577	.	C	T	.	.	MAF_INRAE=10.526;MAF_USDA=8.197
NC_035101.1	32829661	.	C	A	.	.	MAF_USDA=1.765
NC_035101.1	32829666	.	G	A	.	.	MAF_INRAE=5.263
NC_035101.1	32829688	.	G	C	.	.	MAF_INRAE=27.215;MAF_USDA=44.118
NC_035101.1	32829713	.	C	T	.	.	MAF_USDA=6.557
NC_035101.1	32829728	.	T	C	.	.	MAF_INRAE=29.747;MAF_USDA=38.824
NC_035101.1	32829768	.	T	C	.	.	MAF_INRAE=10.127;MAF_USDA=4.918
NC_035101.1	32829775	.	C	T	.	.	MAF_USDA=2.459
NC_035101.1	32829834	.	G	A	.	.	MAF_INRAE=3.333;MAF_USDA=4.706
NC_035101.1	32829839	.	C	T	.	.	MAF_INRAE=29.747;MAF_USDA=37.647
NC_035101.1	32830058	.	T	C	.	.	MAF_INRAE=47.468;MAF_USDA=7.647
NC_035101.1	32830116	.	T	C	.	.	MAF_USDA=6.471
NC_035101.1	32830155	.	C	G	.	.	MAF_USDA=2.353
NC_035101.1	32830166	.	A	T	.	.	MAF_INRAE=27.215;MAF_USDA=38.824
NC_035101.1	32830178	.	T	A	.	.	MAF_INRAE=10.0;MAF_USDA=1.639
NC_035101.1	32830187	.	G	A	.	.	MAF_INRAE=29.747;MAF_USDA=37.647
NC_035101.1	32830270	.	A	T	.	.	MAF_USDA=1.639
NC_035101.1	32830298	.	T	G	.	.	MAF_USDA=1.639
NC_035101.1	32830474	.	A	G	.	.	MAF_INRAE=29.747;MAF_USDA=21.176
NC_035101.1	32830489	.	A	C	.	.	MAF_INRAE=29.747;MAF_USDA=22.353
NC_035101.1	32830494	.	A	C	.	.	MAF_INRAE=27.215;MAF_USDA=45.882
NC_035101.1	32830563	.	T	C	.	.	MAF_INRAE=29.747;MAF_USDA=21.765
NC_035101.1	32830584	.	G	T	.	.	MAF_INRAE=29.747;MAF_USDA=22.353
NC_035101.1	32830593	.	C	T	.	.	MAF_USDA=4.918
NC_035101.1	32830619	.	T	A	.	.	MAF_INRAE=10.526;MAF_USDA=8.197
NC_035101.1	32830636	.	T	A	.	.	MAF_USDA=6.25
NC_035101.1	32830653	.	A	C	.	.	MAF_USDA=2.941
NC_035101.1	32830703	.	T	A	.	.	MAF_INRAE=28.481;MAF_USDA=45.294
NC_035101.1	32830730	.	T	C	.	.	MAF_USDA=4.118
NC_035101.1	32830739	.	A	C	.	.	MAF_USDA=2.542
NC_035101.1	32830757	.	T	C	.	.	MAF_INRAE=29.747
NC_035101.1	32830758	.	T	A	.	.	MAF_INRAE=10.526
NC_035101.1	32830820	.	C	T	.	.	MAF_INRAE=10.526
NC_035101.1	32830852	.	A	G	.	.	MAF_INRAE=48.101;MAF_USDA=7.647
NC_035101.1	32830867	.	G	A	.	.	MAF_INRAE=22.152;MAF_USDA=11.176
NC_035101.1	32830936	.	G	T	.	.	MAF_USDA=2.353
NC_035101.1	32830949	.	G	A	.	.	MAF_USDA=6.25
NC_035101.1	32830960	.	C	T	.	.	MAF_USDA=20.588
NC_035101.1	32831029	.	C	A	.	.	MAF_INRAE=3.333
NC_035101.1	32831047	.	C	T	.	.	MAF_USDA=4.118
NC_035101.1	32831121	.	C	T	.	.	MAF_INRAE=10.526;MAF_USDA=9.016
NC_035101.1	32831191	.	C	G	.	.	MAF_USDA=20.588
NC_035101.1	32831523	.	G	T	.	.	MAF_USDA=1.639
NC_035101.1	32831557	.	A	G	.	.	MAF_INRAE=22.152;MAF_USDA=9.412
NC_035101.1	32831587	.	T	A	.	.	MAF_INRAE=10.526;MAF_USDA=8.197
NC_035101.1	32831626	.	C	T	.	.	MAF_INRAE=7.595;MAF_USDA=17.647
NC_035101.1	32831662	.	G	A	.	.	MAF_INRAE=7.595;MAF_USDA=16.471
NC_035101.1	32831712	.	T	C	.	.	MAF_USDA=4.118
NC_035101.1	32831798	.	A	T	.	.	MAF_USDA=17.262
NC_035101.1	32831988	.	A	C	.	.	MAF_USDA=1.639
NC_035101.1	32832130	.	A	G	.	.	MAF_INRAE=11.667;MAF_USDA=1.639
NC_035101.1	32832457	.	C	T	.	.	MAF_INRAE=10.526;MAF_USDA=8.197
NC_035101.1	32832468	.	G	A	.	.	MAF_INRAE=22.152;MAF_USDA=22.917
NC_035101.1	32832626	.	G	A	.	.	MAF_USDA=2.083
NC_035101.1	32832703	.	C	A	.	.	MAF_USDA=2.459
NC_035101.1	32832783	.	T	C	.	.	MAF_INRAE=10.526;MAF_USDA=8.197
NC_035101.1	32832812	.	G	A	.	.	MAF_INRAE=5.063
NC_035101.1	32832846	.	A	C	.	.	MAF_USDA=17.059
NC_035101.1	32832928	.	T	C	.	.	MAF_USDA=11.765
NC_035101.1	32832995	.	C	A	.	.	MAF_USDA=4.118
NC_035101.1	32833049	.	C	T	.	.	MAF_INRAE=10.127;MAF_USDA=2.353
NC_035101.1	32833072	.	G	A	.	.	MAF_USDA=16.471
NC_035101.1	32833136	.	C	T	.	.	MAF_INRAE=22.152;MAF_USDA=10.588
NC_035101.1	32833167	.	A	G	.	.	MAF_USDA=17.647
NC_035101.1	32833202	.	A	G	.	.	MAF_INRAE=10.526;MAF_USDA=9.016
NC_035101.1	32833218	.	C	A	.	.	MAF_USDA=5.738
NC_035101.1	32833284	.	G	A	.	.	MAF_INRAE=3.797;MAF_USDA=48.235
NC_035101.1	32833360	.	A	C	.	.	MAF_INRAE=44.304;MAF_USDA=33.529
NC_035101.1	32833441	.	G	A	.	.	MAF_USDA=1.639
NC_035101.1	32833544	.	C	G	.	.	MAF_USDA=24.706
NC_035101.1	32833547	.	G	A	.	.	MAF_INRAE=3.333;MAF_USDA=17.647
NC_035101.1	32833584	.	C	T	.	.	MAF_INRAE=19.62;MAF_USDA=5.294
NC_035101.1	32833607	.	T	C	.	.	MAF_INRAE=5.263;MAF_USDA=6.557
NC_035101.1	32833724	.	G	T	.	.	MAF_USDA=1.667
NC_035101.1	32833891	.	A	G	.	.	MAF_USDA=1.667
NC_035101.1	32833900	.	C	A	.	.	MAF_INRAE=22.152;MAF_USDA=8.333
NC_035101.1	32833904	.	G	A	.	.	MAF_INRAE=19.62;MAF_USDA=5.357
NC_035101.1	32833939	.	T	A	.	.	MAF_INRAE=37.975;MAF_USDA=8.475
NC_035101.1	32833977	.	G	A	.	.	MAF_USDA=1.667
NC_035101.1	32834216	.	A	G	.	.	MAF_USDA=14.583
NC_035101.1	32834219	.	T	A	.	.	MAF_USDA=14.583
NC_035101.1	32834224	.	G	T	.	.	MAF_USDA=6.627
NC_035101.1	32834254	.	A	T	.	.	MAF_USDA=1.667
NC_035101.1	32834267	.	A	T	.	.	MAF_INRAE=50.0;MAF_USDA=19.412
NC_035101.1	32834342	.	T	C	.	.	MAF_USDA=6.667
NC_035101.1	32834348	.	G	A	.	.	MAF_INRAE=21.519;MAF_USDA=22.353
NC_035101.1	32834423	.	T	G	.	.	MAF_INRAE=18.987;MAF_USDA=3.571
NC_035101.1	32834428	.	A	G	.	.	MAF_INRAE=21.519;MAF_USDA=20.238
NC_035101.1	32834534	.	C	G	.	.	MAF_USDA=8.333
NC_035101.1	32834782	.	C	T	.	.	MAF_USDA=17.059
NC_035101.1	32834784	.	T	G	.	.	MAF_USDA=20.588
NC_035101.1	32834794	.	C	A	.	.	MAF_INRAE=5.263;MAF_USDA=1.639
NC_035101.1	32834819	.	T	C	.	.	MAF_USDA=7.377
NC_035101.1	32834871	.	A	G	.	.	MAF_USDA=26.471
NC_035101.1	32834878	.	T	C	.	.	MAF_USDA=9.412
NC_035101.1	32834942	.	C	T	.	.	MAF_INRAE=3.797;MAF_USDA=15.882
NC_035101.1	32834957	.	T	C	.	.	MAF_INRAE=48.101;MAF_USDA=18.824
NC_035101.1	32834993	.	C	T	.	.	MAF_INRAE=22.152;MAF_USDA=22.353
NC_035101.1	32835077	.	T	G	.	.	MAF_USDA=5.294
NC_035101.1	32835079	.	T	C	.	.	MAF_INRAE=48.101;MAF_USDA=18.235
NC_035101.1	32835168	.	A	G	.	.	MAF_INRAE=12.5;MAF_USDA=3.279
NC_035101.1	32835244	.	G	A	.	.	MAF_INRAE=19.62;MAF_USDA=5.882
NC_035101.1	32835319	.	C	A	.	.	MAF_INRAE=22.152;MAF_USDA=22.353
NC_035101.1	32835382	.	T	G	.	.	MAF_INRAE=22.152;MAF_USDA=22.353
NC_035101.1	32835444	.	G	A	.	.	MAF_USDA=4.118
NC_035101.1	32835452	.	T	C	.	.	MAF_INRAE=5.263;MAF_USDA=1.639
NC_035101.1	32835645	.	G	C	.	.	MAF_INRAE=22.152;MAF_USDA=26.471
NC_035101.1	32835673	.	G	T	.	.	MAF_INRAE=9.494
NC_035101.1	32835696	.	T	A	.	.	MAF_INRAE=18.987;MAF_USDA=5.357
NC_035101.1	32835817	.	T	A	.	.	MAF_INRAE=22.152;MAF_USDA=8.824
NC_035101.1	32835852	.	C	A	.	.	MAF_USDA=8.197
NC_035101.1	32835939	.	T	A	.	.	MAF_USDA=25.882
NC_035101.1	32835959	.	A	G	.	.	MAF_USDA=1.639
NC_035101.1	32836096	.	G	C	.	.	MAF_USDA=1.639
NC_035101.1	32836129	.	G	C	.	.	MAF_INRAE=22.785;MAF_USDA=11.176
NC_035101.1	32836158	.	G	C	.	.	MAF_INRAE=26.582
NC_035101.1	32836175	.	T	G	.	.	MAF_USDA=2.941
NC_035101.1	32836227	.	C	T	.	.	MAF_INRAE=3.333;MAF_USDA=4.918
NC_035101.1	32836234	.	T	A	.	.	MAF_INRAE=22.152;MAF_USDA=22.353
NC_035101.1	32836318	.	T	G	.	.	MAF_INRAE=48.734;MAF_USDA=18.824
NC_035101.1	32836344	.	T	C	.	.	MAF_USDA=6.25
NC_035101.1	32836377	.	T	G	.	.	MAF_USDA=1.639
NC_035101.1	32836499	.	G	T	.	.	MAF_INRAE=44.937;MAF_USDA=37.647
NC_035101.1	32836501	.	T	C	.	.	MAF_INRAE=21.519;MAF_USDA=8.824
NC_035101.1	32836560	.	G	A	.	.	MAF_INRAE=44.304;MAF_USDA=36.471
NC_035101.1	32836564	.	G	A	.	.	MAF_USDA=4.918
NC_035101.1	32836616	.	C	T	.	.	MAF_INRAE=19.62;MAF_USDA=5.294
NC_035101.1	32836621	.	G	A	.	.	MAF_USDA=4.706
NC_035101.1	32836649	.	C	A	.	.	MAF_USDA=5.738
NC_035101.1	32836667	.	T	A	.	.	MAF_INRAE=22.5
NC_035101.1	32836679	.	C	A	.	.	MAF_USDA=4.706
NC_035101.1	32836698	.	C	T	.	.	MAF_INRAE=10.0
NC_035101.1	32836745	.	C	G	.	.	MAF_INRAE=44.304;MAF_USDA=33.529
NC_035101.1	32836883	.	A	T	.	.	MAF_USDA=1.639
NC_035101.1	32836942	.	A	G	.	.	MAF_INRAE=19.62;MAF_USDA=4.706
NC_035101.1	32836950	.	C	T	.	.	MAF_USDA=1.639
NC_035101.1	32836973	.	G	A	.	.	MAF_USDA=3.529
NC_035101.1	32837106	.	A	T	.	.	MAF_USDA=1.639
NC_035101.1	32837237	.	T	G	.	.	MAF_USDA=1.639
NC_035101.1	32837325	.	A	G	.	.	MAF_INRAE=43.671;MAF_USDA=38.235
NC_035101.1	32837403	.	A	T	.	.	MAF_USDA=6.557
NC_035101.1	32837420	.	G	A	.	.	MAF_INRAE=19.167;MAF_USDA=4.167
NC_035101.1	32837451	.	C	A	.	.	MAF_USDA=5.294
NC_035101.1	32837671	.	C	T	.	.	MAF_USDA=4.706
NC_035101.1	32837703	.	G	A	.	.	MAF_USDA=2.941
NC_035101.1	32837706	.	G	A	.	.	MAF_USDA=3.529
NC_035101.1	32837753	.	G	T	.	.	MAF_INRAE=43.671;MAF_USDA=39.583
NC_035101.1	32837762	.	A	T	.	.	MAF_INRAE=46.835
NC_035101.1	32837763	.	A	T	.	.	MAF_INRAE=50.0;MAF_USDA=40.517
NC_035101.1	32837847	.	A	C	.	.	MAF_INRAE=5.263;MAF_USDA=28.824
NC_035101.1	32837857	.	C	A	.	.	MAF_USDA=3.529
NC_035101.1	32837867	.	G	A	.	.	MAF_USDA=7.059
NC_035101.1	32837893	.	G	T	.	.	MAF_USDA=15.294
NC_035101.1	32837906	.	G	A	.	.	MAF_USDA=1.639
NC_035101.1	32837960	.	G	A	.	.	MAF_INRAE=15.789;MAF_USDA=1.639
NC_035101.1	32837964	.	A	G	.	.	MAF_USDA=29.412
NC_035101.1	32837981	.	C	T	.	.	MAF_USDA=5.882
NC_035101.1	32837998	.	C	T	.	.	MAF_INRAE=21.053
NC_035101.1	32838024	.	C	A	.	.	MAF_INRAE=5.263;MAF_USDA=8.235
NC_035101.1	32838033	.	C	T	.	.	MAF_USDA=2.5
NC_035101.1	32838165	.	A	G	.	.	MAF_USDA=25.0
NC_035101.1	32838178	.	T	C	.	.	MAF_USDA=31.707
NC_035101.1	32838206	.	C	T	.	.	MAF_USDA=3.529
NC_035101.1	32838327	.	C	A	.	.	MAF_USDA=6.471
NC_035101.1	32838348	.	C	T	.	.	MAF_INRAE=5.263;MAF_USDA=1.639
NC_035101.1	32838414	.	G	C	.	.	MAF_USDA=14.118
NC_035101.1	32838455	.	A	G	.	.	MAF_USDA=14.118
NC_035101.1	32838540	.	C	T	.	.	MAF_INRAE=44.304;MAF_USDA=34.706
NC_035101.1	32838541	.	G	A	.	.	MAF_INRAE=3.333
NC_035101.1	32838590	.	G	C	.	.	MAF_USDA=4.118
NC_035101.1	32838616	.	T	C	.	.	MAF_INRAE=5.263;MAF_USDA=8.197
NC_035101.1	32838637	.	A	C	.	.	MAF_INRAE=5.263;MAF_USDA=7.377
NC_035101.1	32838659	.	T	A	.	.	MAF_INRAE=5.263;MAF_USDA=4.237
NC_035101.1	32838667	.	T	G	.	.	MAF_INRAE=5.263;MAF_USDA=4.237
NC_035101.1	32838682	.	T	C	.	.	MAF_USDA=24.167
NC_035101.1	32838687	.	G	A	.	.	MAF_INRAE=5.263;MAF_USDA=5.833
NC_035101.1	32838705	.	A	G	.	.	MAF_INRAE=5.263;MAF_USDA=6.667
NC_035101.1	32838709	.	T	G	.	.	MAF_USDA=5.357
NC_035101.1	32838772	.	G	A	.	.	MAF_INRAE=3.333;MAF_USDA=4.098
NC_035101.1	32838823	.	C	A	.	.	MAF_INRAE=5.263;MAF_USDA=1.639
NC_035101.1	32838852	.	A	C	.	.	MAF_INRAE=48.101;MAF_USDA=29.167
NC_035101.1	32838894	.	T	A	.	.	MAF_USDA=5.294
NC_035101.1	32838990	.	G	A	.	.	MAF_USDA=15.294
NC_035101.1	32839041	.	C	T	.	.	MAF_INRAE=5.263;MAF_USDA=43.529
NC_035101.1	32839104	.	C	T	.	.	MAF_USDA=3.279
NC_035101.1	32839230	.	G	A	.	.	MAF_USDA=14.706
NC_035101.1	32839301	.	T	C	.	.	MAF_USDA=1.639
NC_035101.1	32839363	.	A	G	.	.	MAF_USDA=4.118
NC_035101.1	32839457	.	C	T	.	.	MAF_USDA=2.941
NC_035101.1	32839506	.	T	G	.	.	MAF_INRAE=5.263;MAF_USDA=8.235
NC_035101.1	32839601	.	G	A	.	.	MAF_USDA=3.279
NC_035101.1	32839638	.	C	G	.	.	MAF_INRAE=48.734;MAF_USDA=17.647
NC_035101.1	32839698	.	C	T	.	.	MAF_USDA=2.459
NC_035101.1	32839711	.	G	C	.	.	MAF_INRAE=3.797;MAF_USDA=47.647
NC_035101.1	32839722	.	C	T	.	.	MAF_USDA=1.639
NC_035101.1	32839730	.	A	T	.	.	MAF_INRAE=3.797;MAF_USDA=32.353
NC_035101.1	32839731	.	A	C	.	.	MAF_INRAE=30.833;MAF_USDA=24.118
NC_035101.1	32839742	.	T	G	.	.	MAF_INRAE=3.333;MAF_USDA=7.647
NC_035101.1	32839783	.	C	A	.	.	MAF_USDA=1.639
NC_035101.1	32839872	.	G	A	.	.	MAF_USDA=2.941
NC_035101.1	32839971	.	T	A	.	.	MAF_INRAE=3.333
NC_035101.1	32840101	.	G	A	.	.	MAF_INRAE=5.263;MAF_USDA=8.696
NC_035101.1	32840109	.	C	A	.	.	MAF_USDA=8.696
NC_035101.1	32840133	.	C	A	.	.	MAF_USDA=5.932
NC_035101.1	32840203	.	C	A	.	.	MAF_USDA=1.724
NC_035101.1	32840252	.	A	G	.	.	MAF_INRAE=44.937;MAF_USDA=39.506
NC_035101.1	32840261	.	A	G	.	.	MAF_INRAE=2.5;MAF_USDA=11.207
NC_035101.1	32840276	.	G	T	.	.	MAF_INRAE=2.532;MAF_USDA=19.565
NC_035101.1	32840290	.	G	A	.	.	MAF_INRAE=23.418;MAF_USDA=34.091
NC_035101.1	32840304	.	C	T	.	.	MAF_INRAE=3.797
NC_035101.1	32840307	.	T	A	.	.	MAF_INRAE=44.167;MAF_USDA=16.875
NC_035101.1	32840318	.	G	A	.	.	MAF_USDA=1.724
NC_035101.1	32840336	.	G	A	.	.	MAF_INRAE=5.263
NC_035101.1	32840347	.	C	T	.	.	MAF_INRAE=26.316
NC_035101.1	32840519	.	C	T	.	.	MAF_INRAE=35.833
NC_035101.1	32840522	.	C	T	.	.	MAF_USDA=9.375
NC_035101.1	32840523	.	A	G	.	.	MAF_USDA=20.0
NC_035101.1	32840618	.	C	T	.	.	MAF_INRAE=34.167
NC_035101.1	32840619	.	C	G	.	.	MAF_INRAE=5.263;MAF_USDA=2.273
NC_035101.1	32841256	.	C	A	.	.	MAF_INRAE=23.684
NC_035101.1	32841314	.	T	G	.	.	MAF_INRAE=3.797;MAF_USDA=41.803
NC_035101.1	32841347	.	C	A	.	.	MAF_INRAE=5.263;MAF_USDA=11.475
NC_035101.1	32841472	.	A	T	.	.	MAF_INRAE=24.684;MAF_USDA=23.529
NC_035101.1	32841547	.	T	A	.	.	MAF_USDA=15.882
NC_035101.1	32841554	.	G	A	.	.	MAF_USDA=15.882
NC_035101.1	32841600	.	A	T	.	.	MAF_INRAE=48.734;MAF_USDA=18.235
NC_035101.1	32841612	.	T	G	.	.	MAF_INRAE=48.734;MAF_USDA=18.824
NC_035101.1	32841646	.	A	T	.	.	MAF_USDA=8.333
NC_035101.1	32841676	.	A	C	.	.	MAF_INRAE=24.684;MAF_USDA=24.706
NC_035101.1	32841771	.	C	T	.	.	MAF_USDA=18.824
NC_035101.1	32841784	.	A	C	.	.	MAF_INRAE=5.263;MAF_USDA=7.377
NC_035101.1	32841795	.	G	A	.	.	MAF_INRAE=48.101;MAF_USDA=18.824
NC_035101.1	32841844	.	C	T	.	.	MAF_USDA=1.639
NC_035101.1	32841866	.	G	T	.	.	MAF_USDA=6.471
NC_035101.1	32841886	.	A	G	.	.	MAF_USDA=20.0
NC_035101.1	32841912	.	C	A	.	.	MAF_INRAE=5.263;MAF_USDA=28.824
NC_035101.1	32841999	.	C	A	.	.	MAF_INRAE=3.797;MAF_USDA=28.824
NC_035101.1	32842002	.	T	C	.	.	MAF_USDA=5.738
NC_035101.1	32842011	.	G	A	.	.	MAF_INRAE=3.797;MAF_USDA=28.235
NC_035101.1	32842018	.	A	T	.	.	MAF_INRAE=3.797;MAF_USDA=28.824
NC_035101.1	32842022	.	A	T	.	.	MAF_INRAE=3.333;MAF_USDA=28.824
NC_035101.1	32842091	.	T	A	.	.	MAF_INRAE=3.333
NC_035101.1	32842097	.	T	A	.	.	MAF_INRAE=3.333
NC_035101.1	32842107	.	T	C	.	.	MAF_INRAE=3.333
NC_035101.1	32842109	.	T	A	.	.	MAF_INRAE=3.333
NC_035101.1	32842131	.	T	A	.	.	MAF_USDA=29.412
NC_035101.1	32842132	.	C	T	.	.	MAF_USDA=29.412
NC_035101.1	32842133	.	A	T	.	.	MAF_USDA=29.412
NC_035101.1	32842160	.	A	C	.	.	MAF_USDA=2.459
NC_035101.1	32842199	.	G	A	.	.	MAF_USDA=4.918
NC_035101.1	32842207	.	C	T	.	.	MAF_USDA=7.377
NC_035101.1	32842209	.	C	A	.	.	MAF_USDA=4.918
NC_035101.1	32842211	.	A	T	.	.	MAF_USDA=4.918
NC_035101.1	32842219	.	A	T	.	.	MAF_USDA=15.294
NC_035101.1	32842224	.	G	C	.	.	MAF_USDA=7.377
NC_035101.1	32842232	.	T	A	.	.	MAF_USDA=5.738
NC_035101.1	32842251	.	T	C	.	.	MAF_USDA=4.098
NC_035101.1	32842501	.	G	T	.	.	MAF_INRAE=24.684;MAF_USDA=25.595
NC_035101.1	32842550	.	A	G	.	.	MAF_INRAE=29.747
NC_035101.1	32842673	.	C	T	.	.	MAF_USDA=25.0
NC_035101.1	32842760	.	T	A	.	.	MAF_INRAE=3.797;MAF_USDA=28.571
NC_035101.1	32842766	.	C	T	.	.	MAF_USDA=2.5
NC_035101.1	32842816	.	A	G	.	.	MAF_USDA=19.048
NC_035101.1	32842838	.	G	T	.	.	MAF_USDA=1.667
NC_035101.1	32842850	.	G	A	.	.	MAF_INRAE=3.797;MAF_USDA=28.571
NC_035101.1	32842871	.	G	T	.	.	MAF_INRAE=3.797;MAF_USDA=27.976
NC_035101.1	32842914	.	T	C	.	.	MAF_INRAE=19.62;MAF_USDA=5.357
NC_035101.1	32842919	.	T	A	.	.	MAF_USDA=19.048
NC_035101.1	32842966	.	A	T	.	.	MAF_USDA=25.0
NC_035101.1	32842967	.	A	T	.	.	MAF_USDA=25.0
NC_035101.1	32842970	.	G	T	.	.	MAF_USDA=25.0
NC_035101.1	32843011	.	C	T	.	.	MAF_INRAE=22.152;MAF_USDA=8.929
NC_035101.1	32843018	.	A	G	.	.	MAF_INRAE=3.797;MAF_USDA=28.571
NC_035101.1	32843087	.	C	T	.	.	MAF_INRAE=3.797;MAF_USDA=27.381
NC_035101.1	32843091	.	T	A	.	.	MAF_INRAE=3.333;MAF_USDA=28.571
NC_035101.1	32843123	.	C	T	.	.	MAF_USDA=7.059
NC_035101.1	32843136	.	A	T	.	.	MAF_INRAE=3.797;MAF_USDA=29.412
NC_035101.1	32843169	.	A	G	.	.	MAF_INRAE=1.667
NC_035101.1	32843278	.	A	G	.	.	MAF_INRAE=3.797;MAF_USDA=28.235
NC_035101.1	32843328	.	C	G	.	.	MAF_INRAE=5.263;MAF_USDA=1.639
NC_035101.1	32843357	.	C	A	.	.	MAF_INRAE=18.987;MAF_USDA=6.471
NC_035101.1	32843358	.	A	C	.	.	MAF_USDA=20.0
NC_035101.1	32843395	.	T	A	.	.	MAF_INRAE=37.342;MAF_USDA=9.016
NC_035101.1	32843429	.	T	C	.	.	MAF_INRAE=18.987;MAF_USDA=5.294
NC_035101.1	32843465	.	G	T	.	.	MAF_USDA=35.417
NC_035101.1	32843466	.	C	T	.	.	MAF_USDA=37.5
NC_035101.1	32843467	.	G	T	.	.	MAF_USDA=35.417
NC_035101.1	32843529	.	T	C	.	.	MAF_INRAE=3.333;MAF_USDA=11.475
NC_035101.1	32843532	.	C	T	.	.	MAF_USDA=4.167
NC_035101.1	32843628	.	G	T	.	.	MAF_INRAE=3.797;MAF_USDA=30.952
NC_035101.1	32843700	.	G	T	.	.	MAF_INRAE=22.152;MAF_USDA=8.824
NC_035101.1	32843727	.	C	A	.	.	MAF_INRAE=5.263;MAF_USDA=9.412
NC_035101.1	32843757	.	T	G	.	.	MAF_INRAE=48.101;MAF_USDA=18.235
NC_035101.1	32843817	.	A	C	.	.	MAF_USDA=9.016
NC_035101.1	32843875	.	G	A	.	.	MAF_INRAE=5.263;MAF_USDA=8.235
NC_035101.1	32843902	.	C	A	.	.	MAF_USDA=1.639
NC_035101.1	32843952	.	T	A	.	.	MAF_USDA=5.882
NC_035101.1	32844062	.	C	T	.	.	MAF_INRAE=3.797
NC_035101.1	32844141	.	C	G	.	.	MAF_USDA=2.353
NC_035101.1	32844248	.	A	T	.	.	MAF_INRAE=46.667;MAF_USDA=18.824
NC_035101.1	32844269	.	A	G	.	.	MAF_INRAE=3.797;MAF_USDA=48.235
NC_035101.1	32844272	.	C	A	.	.	MAF_USDA=6.471
NC_035101.1	32844308	.	C	T	.	.	MAF_USDA=1.639
NC_035101.1	32844342	.	C	T	.	.	MAF_INRAE=3.333;MAF_USDA=15.882
NC_035101.1	32844400	.	A	T	.	.	MAF_INRAE=3.333;MAF_USDA=15.294
NC_035101.1	32844404	.	G	A	.	.	MAF_INRAE=43.671;MAF_USDA=30.588
NC_035101.1	32844419	.	C	T	.	.	MAF_INRAE=3.797;MAF_USDA=48.824
NC_035101.1	32844494	.	C	A	.	.	MAF_INRAE=3.797;MAF_USDA=47.647
NC_035101.1	32844495	.	G	A	.	.	MAF_USDA=5.738
NC_035101.1	32844615	.	C	T	.	.	MAF_USDA=1.639
NC_035101.1	32844618	.	A	T	.	.	MAF_INRAE=5.263;MAF_USDA=1.639
NC_035101.1	32844620	.	C	T	.	.	MAF_INRAE=24.051;MAF_USDA=24.118
NC_035101.1	32844628	.	A	T	.	.	MAF_INRAE=5.263;MAF_USDA=1.639
NC_035101.1	32844815	.	T	C	.	.	MAF_INRAE=4.43;MAF_USDA=48.824
NC_035101.1	32844856	.	G	A	.	.	MAF_USDA=14.118
NC_035101.1	32845017	.	G	A	.	.	MAF_INRAE=3.797;MAF_USDA=48.824
NC_035101.1	32845074	.	C	T	.	.	MAF_INRAE=3.797;MAF_USDA=49.412
NC_035101.1	32845076	.	G	A	.	.	MAF_USDA=3.279
NC_035101.1	32845091	.	C	T	.	.	MAF_INRAE=3.797;MAF_USDA=48.824
NC_035101.1	32845509	.	T	G	.	.	MAF_INRAE=3.797;MAF_USDA=48.235
NC_035101.1	32845512	.	A	T	.	.	MAF_INRAE=50.0;MAF_USDA=30.588
NC_035101.1	32845518	.	T	A	.	.	MAF_INRAE=3.797;MAF_USDA=48.235
NC_035101.1	32845718	.	A	C	.	.	MAF_USDA=2.459
NC_035101.1	32845739	.	A	G	.	.	MAF_INRAE=3.797;MAF_USDA=48.235
NC_035101.1	32845805	.	G	T	.	.	MAF_INRAE=9.167;MAF_USDA=10.588
NC_035101.1	32845846	.	C	A	.	.	MAF_INRAE=44.937;MAF_USDA=30.588
NC_035101.1	32845848	.	A	T	.	.	MAF_INRAE=3.333;MAF_USDA=47.647
NC_035101.1	32845859	.	C	T	.	.	MAF_USDA=11.765
NC_035101.1	32845895	.	C	A	.	.	MAF_INRAE=5.263;MAF_USDA=33.333
NC_035101.1	32845896	.	A	T	.	.	MAF_USDA=35.417
NC_035101.1	32845918	.	G	A	.	.	MAF_USDA=4.167
NC_035101.1	32845933	.	T	C	.	.	MAF_INRAE=5.263;MAF_USDA=50.0
NC_035101.1	32845945	.	A	C	.	.	MAF_INRAE=5.263;MAF_USDA=8.929
NC_035101.1	32846054	.	A	C	.	.	MAF_USDA=5.833
NC_035101.1	32846108	.	A	G	.	.	MAF_USDA=3.279
NC_035101.1	32846130	.	C	T	.	.	MAF_INRAE=2.532;MAF_USDA=18.75
NC_035101.1	32846132	.	A	C	.	.	MAF_INRAE=3.333
NC_035101.1	32846189	.	G	A	.	.	MAF_USDA=2.459
NC_035101.1	32846211	.	C	T	.	.	MAF_INRAE=24.684;MAF_USDA=26.471
NC_035101.1	32846246	.	T	C	.	.	MAF_USDA=1.639
NC_035101.1	32846251	.	C	T	.	.	MAF_USDA=4.167
NC_035101.1	32846349	.	T	A	.	.	MAF_INRAE=4.43;MAF_USDA=29.412
NC_035101.1	32846356	.	G	T	.	.	MAF_USDA=5.738
NC_035101.1	32846363	.	A	G	.	.	MAF_INRAE=4.43;MAF_USDA=30.588
NC_035101.1	32846460	.	T	A	.	.	MAF_INRAE=3.333;MAF_USDA=15.882
NC_035101.1	32846555	.	C	A	.	.	MAF_INRAE=3.333;MAF_USDA=6.471
NC_035101.1	32846671	.	G	A	.	.	MAF_INRAE=48.734;MAF_USDA=21.176
NC_035101.1	32846674	.	A	C	.	.	MAF_INRAE=45.833;MAF_USDA=20.588
NC_035101.1	32846688	.	A	T	.	.	MAF_INRAE=10.127;MAF_USDA=2.459
NC_035101.1	32846710	.	A	C	.	.	MAF_INRAE=48.101;MAF_USDA=14.118
NC_035101.1	32846711	.	G	T	.	.	MAF_INRAE=19.62;MAF_USDA=4.918
NC_035101.1	32846714	.	A	T	.	.	MAF_INRAE=3.333
NC_035101.1	32846739	.	G	T	.	.	MAF_INRAE=7.5
NC_035101.1	32846750	.	A	C	.	.	MAF_INRAE=12.5
NC_035101.1	32846751	.	C	A	.	.	MAF_INRAE=12.5
NC_035101.1	32846759	.	T	G	.	.	MAF_INRAE=15.0
NC_035101.1	32846767	.	C	G	.	.	MAF_INRAE=19.167
NC_035101.1	32846775	.	C	A	.	.	MAF_INRAE=19.167
NC_035101.1	32846782	.	C	A	.	.	MAF_INRAE=22.5
NC_035101.1	32846794	.	T	G	.	.	MAF_INRAE=22.5
NC_035101.1	32846829	.	G	A	.	.	MAF_INRAE=27.5
NC_035101.1	32846841	.	A	G	.	.	MAF_INRAE=35.833
NC_035101.1	32846844	.	G	A	.	.	MAF_INRAE=36.667
NC_035101.1	32846859	.	A	G	.	.	MAF_INRAE=39.167
NC_035101.1	32846888	.	A	G	.	.	MAF_INRAE=33.333
NC_035101.1	32846911	.	T	A	.	.	MAF_INRAE=33.333
NC_035101.1	32846920	.	G	T	.	.	MAF_USDA=1.639
NC_035101.1	32846949	.	T	C	.	.	MAF_INRAE=35.0
NC_035101.1	32846960	.	G	A	.	.	MAF_INRAE=2.5;MAF_USDA=3.279
NC_035101.1	32846980	.	C	G	.	.	MAF_INRAE=21.667
NC_035101.1	32846986	.	C	T	.	.	MAF_INRAE=21.667
NC_035101.1	32846994	.	T	G	.	.	MAF_INRAE=11.667
NC_035101.1	32846995	.	T	G	.	.	MAF_INRAE=11.667
NC_035101.1	32846997	.	C	A	.	.	MAF_INRAE=11.667
NC_035101.1	32847005	.	C	T	.	.	MAF_INRAE=4.167
NC_035101.1	32847016	.	C	A	.	.	MAF_INRAE=3.333;MAF_USDA=23.529
NC_035101.1	32847018	.	T	C	.	.	MAF_INRAE=3.333
NC_035101.1	32848213	.	C	T	.	.	MAF_INRAE=25.949;MAF_USDA=43.452
NC_035101.1	32848257	.	G	C	.	.	MAF_INRAE=3.333;MAF_USDA=8.929
NC_035101.1	32848333	.	G	T	.	.	MAF_INRAE=5.263;MAF_USDA=6.667
NC_035101.1	32848373	.	T	C	.	.	MAF_USDA=12.353
NC_035101.1	32848503	.	A	T	.	.	MAF_INRAE=25.949;MAF_USDA=43.75
NC_035101.1	32848533	.	A	G	.	.	MAF_INRAE=19.62;MAF_USDA=5.294
NC_035101.1	32848631	.	T	G	.	.	MAF_USDA=1.639
NC_035101.1	32848636	.	T	A	.	.	MAF_INRAE=5.263;MAF_USDA=7.377
NC_035101.1	32848658	.	G	T	.	.	MAF_INRAE=22.152;MAF_USDA=20.0
NC_035101.1	32848662	.	G	A	.	.	MAF_INRAE=26.582;MAF_USDA=42.941
NC_035101.1	32848670	.	C	T	.	.	MAF_USDA=3.279
NC_035101.1	32848747	.	T	G	.	.	MAF_USDA=1.639
NC_035101.1	32848820	.	C	T	.	.	MAF_INRAE=21.519;MAF_USDA=10.0
NC_035101.1	32848877	.	G	A	.	.	MAF_USDA=1.639
NC_035101.1	32848904	.	A	C	.	.	MAF_INRAE=3.333
NC_035101.1	32849035	.	C	T	.	.	MAF_INRAE=25.949;MAF_USDA=48.235
NC_035101.1	32849073	.	C	A	.	.	MAF_USDA=5.738
NC_035101.1	32849075	.	G	A	.	.	MAF_USDA=4.918
NC_035101.1	32849138	.	C	T	.	.	MAF_USDA=1.639
NC_035101.1	32849172	.	A	C	.	.	MAF_INRAE=26.582;MAF_USDA=47.647
NC_035101.1	32849228	.	G	C	.	.	MAF_INRAE=22.152;MAF_USDA=24.118
NC_035101.1	32849289	.	T	A	.	.	MAF_USDA=2.459
NC_035101.1	32849355	.	G	T	.	.	MAF_USDA=12.295
NC_035101.1	32849385	.	G	C	.	.	MAF_USDA=21.765
NC_035101.1	32849498	.	A	G	.	.	MAF_INRAE=1.667
NC_035101.1	32849505	.	T	A	.	.	MAF_INRAE=21.053;MAF_USDA=4.762
NC_035101.1	32849563	.	G	T	.	.	MAF_INRAE=27.848;MAF_USDA=48.235
NC_035101.1	32849580	.	C	A	.	.	MAF_INRAE=26.582;MAF_USDA=48.235
NC_035101.1	32849585	.	C	T	.	.	MAF_INRAE=26.582;MAF_USDA=48.235
NC_035101.1	32849608	.	C	T	.	.	MAF_INRAE=5.263;MAF_USDA=2.459
NC_035101.1	32849618	.	C	A	.	.	MAF_INRAE=22.785;MAF_USDA=25.294
NC_035101.1	32849626	.	G	T	.	.	MAF_USDA=6.557
NC_035101.1	32849649	.	G	T	.	.	MAF_INRAE=9.167
NC_035101.1	32849717	.	C	A	.	.	MAF_USDA=2.459
NC_035101.1	32849721	.	C	G	.	.	MAF_INRAE=48.101;MAF_USDA=22.941
NC_035101.1	32849724	.	T	A	.	.	MAF_INRAE=27.5
NC_035101.1	32849776	.	A	G	.	.	MAF_INRAE=3.333;MAF_USDA=16.471
NC_035101.1	32849777	.	C	T	.	.	MAF_INRAE=3.333;MAF_USDA=16.471
NC_035101.1	32849846	.	G	A	.	.	MAF_USDA=1.639
NC_035101.1	32849862	.	G	T	.	.	MAF_USDA=5.738
NC_035101.1	32849998	.	C	T	.	.	MAF_INRAE=26.582;MAF_USDA=48.824
NC_035101.1	32850022	.	A	C	.	.	MAF_INRAE=26.582;MAF_USDA=47.647
NC_035101.1	32850023	.	T	C	.	.	MAF_INRAE=31.667;MAF_USDA=49.412
NC_035101.1	32850075	.	T	G	.	.	MAF_INRAE=26.582;MAF_USDA=47.647
NC_035101.1	32850274	.	G	A	.	.	MAF_INRAE=25.949;MAF_USDA=47.059
NC_035101.1	32850313	.	A	G	.	.	MAF_INRAE=25.949;MAF_USDA=47.024
NC_035101.1	32850365	.	G	A	.	.	MAF_USDA=1.639
NC_035101.1	32850532	.	G	T	.	.	MAF_USDA=1.639
NC_035101.1	32850546	.	A	T	.	.	MAF_USDA=4.918
NC_035101.1	32850604	.	G	T	.	.	MAF_USDA=1.639
NC_035101.1	32850882	.	C	G	.	.	MAF_INRAE=23.418;MAF_USDA=50.0
NC_035101.1	32850943	.	C	T	.	.	MAF_USDA=20.588
NC_035101.1	32850998	.	G	T	.	.	MAF_INRAE=23.418;MAF_USDA=47.647
NC_035101.1	32851003	.	C	A	.	.	MAF_USDA=4.706
NC_035101.1	32851021	.	T	A	.	.	MAF_USDA=6.557
NC_035101.1	32851028	.	C	T	.	.	MAF_INRAE=23.418;MAF_USDA=49.412
NC_035101.1	32851060	.	G	A	.	.	MAF_INRAE=23.418;MAF_USDA=48.824
NC_035101.1	32851076	.	A	T	.	.	MAF_INRAE=25.316;MAF_USDA=18.235
NC_035101.1	32851077	.	C	A	.	.	MAF_USDA=8.824
NC_035101.1	32851103	.	C	T	.	.	MAF_USDA=1.639
NC_035101.1	32851182	.	G	A	.	.	MAF_USDA=12.295
NC_035101.1	32851191	.	C	T	.	.	MAF_USDA=1.639
NC_035101.1	32851241	.	G	A	.	.	MAF_USDA=4.167
NC_035101.1	32851326	.	T	C	.	.	MAF_INRAE=24.051;MAF_USDA=44.118
NC_035101.1	32851411	.	G	A	.	.	MAF_USDA=6.557
NC_035101.1	32851453	.	C	A	.	.	MAF_USDA=2.459
NC_035101.1	32851590	.	C	T	.	.	MAF_INRAE=26.582;MAF_USDA=44.118
NC_035101.1	32851831	.	G	A	.	.	MAF_INRAE=22.152;MAF_USDA=10.588
NC_035101.1	32851832	.	A	G	.	.	MAF_USDA=1.639
NC_035101.1	32851847	.	G	T	.	.	MAF_USDA=4.098
NC_035101.1	32851886	.	A	G	.	.	MAF_INRAE=25.949;MAF_USDA=42.353
NC_035101.1	32851977	.	C	T	.	.	MAF_INRAE=25.949;MAF_USDA=45.294
NC_035101.1	32852038	.	C	A	.	.	MAF_USDA=4.918
NC_035101.1	32852044	.	G	T	.	.	MAF_INRAE=26.582;MAF_USDA=44.706
NC_035101.1	32852066	.	C	T	.	.	MAF_USDA=4.918
NC_035101.1	32852206	.	A	T	.	.	MAF_INRAE=3.797;MAF_USDA=10.0
NC_035101.1	32852318	.	C	T	.	.	MAF_INRAE=5.263;MAF_USDA=7.377
NC_035101.1	32852354	.	C	T	.	.	MAF_INRAE=13.333;MAF_USDA=5.882
NC_035101.1	32852395	.	C	G	.	.	MAF_INRAE=2.532;MAF_USDA=18.75
NC_035101.1	32852423	.	A	C	.	.	MAF_INRAE=25.949;MAF_USDA=43.75
NC_035101.1	32852442	.	G	A	.	.	MAF_USDA=1.639
NC_035101.1	32852470	.	G	T	.	.	MAF_INRAE=25.949;MAF_USDA=41.667
NC_035101.1	32852484	.	C	A	.	.	MAF_USDA=1.639
NC_035101.1	32852515	.	T	G	.	.	MAF_INRAE=25.949;MAF_USDA=44.118
NC_035101.1	32852532	.	A	G	.	.	MAF_USDA=8.197
NC_035101.1	32852583	.	G	A	.	.	MAF_USDA=5.738
NC_035101.1	32852649	.	C	A	.	.	MAF_USDA=4.098
NC_035101.1	32852710	.	A	T	.	.	MAF_USDA=4.918
NC_035101.1	32852733	.	C	T	.	.	MAF_INRAE=3.333;MAF_USDA=13.529
NC_035101.1	32852744	.	A	G	.	.	MAF_INRAE=3.333;MAF_USDA=12.941
NC_035101.1	32852750	.	C	A	.	.	MAF_USDA=5.882
NC_035101.1	32852762	.	A	T	.	.	MAF_USDA=2.459
NC_035101.1	32852780	.	C	T	.	.	MAF_INRAE=26.582;MAF_USDA=45.294
NC_035101.1	32852923	.	G	A	.	.	MAF_INRAE=10.526;MAF_USDA=45.294
NC_035101.1	32852947	.	T	G	.	.	MAF_INRAE=26.582;MAF_USDA=15.882
NC_035101.1	32852950	.	C	T	.	.	MAF_INRAE=5.263;MAF_USDA=1.639
NC_035101.1	32852992	.	T	C	.	.	MAF_USDA=41.358
NC_035101.1	32853011	.	C	T	.	.	MAF_USDA=17.47
NC_035101.1	32853021	.	G	A	.	.	MAF_INRAE=10.526;MAF_USDA=47.59
NC_035101.1	32853054	.	A	T	.	.	MAF_USDA=1.667
NC_035101.1	32853082	.	G	A	.	.	MAF_INRAE=27.215;MAF_USDA=42.941
NC_035101.1	32853114	.	T	C	.	.	MAF_INRAE=27.215;MAF_USDA=44.118
NC_035101.1	32853131	.	C	T	.	.	MAF_INRAE=26.582;MAF_USDA=44.118
NC_035101.1	32853170	.	C	T	.	.	MAF_INRAE=5.263;MAF_USDA=1.639
NC_035101.1	32853219	.	C	G	.	.	MAF_USDA=4.918
NC_035101.1	32853234	.	G	A	.	.	MAF_USDA=1.639
NC_035101.1	32853244	.	T	G	.	.	MAF_INRAE=44.167;MAF_USDA=18.235
NC_035101.1	32853246	.	A	G	.	.	MAF_USDA=1.639
NC_035101.1	32853271	.	C	T	.	.	MAF_INRAE=22.785;MAF_USDA=15.294
NC_035101.1	32853395	.	C	T	.	.	MAF_INRAE=3.333;MAF_USDA=3.529
NC_035101.1	32853416	.	T	A	.	.	MAF_INRAE=22.785;MAF_USDA=8.824
NC_035101.1	32853440	.	T	A	.	.	MAF_INRAE=27.215;MAF_USDA=44.118
NC_035101.1	32853486	.	T	C	.	.	MAF_INRAE=25.949;MAF_USDA=44.118
NC_035101.1	32853488	.	C	T	.	.	MAF_USDA=2.459
NC_035101.1	32853509	.	G	T	.	.	MAF_INRAE=25.949;MAF_USDA=42.941
NC_035101.1	32853554	.	A	T	.	.	MAF_INRAE=25.949;MAF_USDA=42.941
NC_035101.1	32853622	.	C	T	.	.	MAF_INRAE=25.949;MAF_USDA=42.941
NC_035101.1	32853644	.	A	T	.	.	MAF_INRAE=5.263;MAF_USDA=25.294
NC_035101.1	32853655	.	G	C	.	.	MAF_INRAE=25.316;MAF_USDA=43.529
NC_035101.1	32853695	.	G	T	.	.	MAF_INRAE=25.949;MAF_USDA=43.529
NC_035101.1	32853715	.	T	G	.	.	MAF_USDA=5.738
NC_035101.1	32853721	.	C	T	.	.	MAF_INRAE=10.127;MAF_USDA=2.459
NC_035101.1	32853767	.	G	A	.	.	MAF_USDA=5.738
NC_035101.1	32853813	.	G	C	.	.	MAF_INRAE=26.582;MAF_USDA=44.118
NC_035101.1	32853831	.	T	C	.	.	MAF_USDA=2.459
NC_035101.1	32853845	.	T	A	.	.	MAF_USDA=1.639
NC_035101.1	32853883	.	G	A	.	.	MAF_INRAE=9.167
NC_035101.1	32853945	.	G	A	.	.	MAF_USDA=1.639
NC_035101.1	32853946	.	C	G	.	.	MAF_USDA=1.639
NC_035101.1	32853976	.	C	T	.	.	MAF_INRAE=25.949;MAF_USDA=44.118
NC_035101.1	32853985	.	C	T	.	.	MAF_USDA=8.197
NC_035101.1	32853986	.	G	A	.	.	MAF_INRAE=25.949;MAF_USDA=43.529
NC_035101.1	32853988	.	G	A	.	.	MAF_USDA=4.118
NC_035101.1	32854006	.	A	G	.	.	MAF_INRAE=5.263;MAF_USDA=7.377
NC_035101.1	32854058	.	A	C	.	.	MAF_INRAE=25.949;MAF_USDA=42.941
NC_035101.1	32854059	.	G	A	.	.	MAF_INRAE=30.833;MAF_USDA=46.471
NC_035101.1	32854082	.	G	T	.	.	MAF_INRAE=5.263;MAF_USDA=13.529
NC_035101.1	32854083	.	G	A	.	.	MAF_USDA=1.639
NC_035101.1	32854191	.	G	A	.	.	MAF_USDA=1.639
NC_035101.1	32854194	.	G	A	.	.	MAF_USDA=4.167
NC_035101.1	32854216	.	C	T	.	.	MAF_USDA=2.459
NC_035101.1	32854230	.	C	A	.	.	MAF_USDA=2.941
NC_035101.1	32854256	.	G	A	.	.	MAF_INRAE=3.333
NC_035101.1	32854275	.	T	A	.	.	MAF_USDA=1.639
NC_035101.1	32854374	.	G	T	.	.	MAF_USDA=2.083
NC_035101.1	32854492	.	T	G	.	.	MAF_USDA=1.639
NC_035101.1	32854504	.	C	T	.	.	MAF_INRAE=25.949;MAF_USDA=43.529
NC_035101.1	32854505	.	T	C	.	.	MAF_USDA=2.459
NC_035101.1	32854512	.	G	T	.	.	MAF_USDA=2.459
NC_035101.1	32854514	.	ATTTCAAAGCC	ATTTCAAAGCG	.	.	MAF_USDA=43.75
NC_035101.1	32854524	.	C	G	.	.	MAF_INRAE=25.949
NC_035101.1	32854531	.	A	T	.	.	MAF_INRAE=5.263;MAF_USDA=24.706
NC_035101.1	32854587	.	T	G	.	.	MAF_INRAE=8.333
NC_035101.1	32854661	.	C	A	.	.	MAF_INRAE=3.333
NC_035101.1	32854690	.	C	A	.	.	MAF_INRAE=25.949;MAF_USDA=44.118
NC_035101.1	32854849	.	T	G	.	.	MAF_USDA=7.377
NC_035101.1	32854861	.	C	T	.	.	MAF_INRAE=25.949;MAF_USDA=48.824
NC_035101.1	32854950	.	T	A	.	.	MAF_USDA=2.941
NC_035101.1	32855007	.	A	G	.	.	MAF_INRAE=26.582
NC_035101.1	32855028	.	C	A	.	.	MAF_INRAE=31.667;MAF_USDA=43.75
NC_035101.1	32855034	.	T	G	.	.	MAF_USDA=1.639
NC_035101.1	32855046	.	G	A	.	.	MAF_INRAE=3.333;MAF_USDA=14.118
NC_035101.1	32855089	.	G	A	.	.	MAF_USDA=2.941
NC_035101.1	32855185	.	A	C	.	.	MAF_USDA=8.824
NC_035101.1	32855193	.	G	A	.	.	MAF_USDA=2.941
NC_035101.1	32855221	.	G	A	.	.	MAF_INRAE=19.62;MAF_USDA=4.706
NC_035101.1	32855225	.	C	T	.	.	MAF_INRAE=30.833;MAF_USDA=47.647
NC_035101.1	32855259	.	G	T	.	.	MAF_INRAE=25.949;MAF_USDA=50.0
NC_035101.1	32855278	.	G	A	.	.	MAF_INRAE=25.949;MAF_USDA=44.706
NC_035101.1	32855348	.	A	C	.	.	MAF_INRAE=23.418;MAF_USDA=37.647
NC_035101.1	32855409	.	G	A	.	.	MAF_USDA=10.656
NC_035101.1	32855482	.	A	G	.	.	MAF_USDA=4.918
NC_035101.1	32855501	.	A	G	.	.	MAF_USDA=1.639
NC_035101.1	32855564	.	G	C	.	.	MAF_USDA=1.639
NC_035101.1	32855578	.	C	A	.	.	MAF_USDA=1.639
NC_035101.1	32855611	.	T	C	.	.	MAF_USDA=1.639
NC_035101.1	32855633	.	A	C	.	.	MAF_INRAE=24.051;MAF_USDA=35.882
NC_035101.1	32855634	.	C	T	.	.	MAF_INRAE=3.333;MAF_USDA=7.059
NC_035101.1	32855667	.	C	G	.	.	MAF_USDA=2.083
NC_035101.1	32855681	.	C	A	.	.	MAF_INRAE=19.62;MAF_USDA=5.882
NC_035101.1	32855711	.	T	A	.	.	MAF_INRAE=21.053;MAF_USDA=4.167
NC_035101.1	32855788	.	A	C	.	.	MAF_INRAE=24.051;MAF_USDA=36.471
NC_035101.1	32855796	.	G	T	.	.	MAF_INRAE=24.051;MAF_USDA=35.882
NC_035101.1	32855895	.	G	T	.	.	MAF_USDA=1.639
NC_035101.1	32855903	.	C	T	.	.	MAF_INRAE=24.051;MAF_USDA=37.059
NC_035101.1	32855946	.	G	A	.	.	MAF_USDA=2.941
NC_035101.1	32856021	.	T	C	.	.	MAF_USDA=2.941
NC_035101.1	32856043	.	G	A	.	.	MAF_INRAE=2.5;MAF_USDA=8.333
NC_035101.1	32856089	.	C	A	.	.	MAF_USDA=1.639
NC_035101.1	32856167	.	T	C	.	.	MAF_INRAE=5.263;MAF_USDA=5.294
NC_035101.1	32856219	.	A	G	.	.	MAF_INRAE=5.263;MAF_USDA=1.639
NC_035101.1	32856296	.	A	C	.	.	MAF_INRAE=24.051;MAF_USDA=40.0
NC_035101.1	32856357	.	C	A	.	.	MAF_INRAE=3.333;MAF_USDA=13.529
NC_035101.1	32856403	.	C	T	.	.	MAF_INRAE=45.57;MAF_USDA=36.471
NC_035101.1	32856414	.	A	T	.	.	MAF_USDA=1.639
NC_035101.1	32856483	.	A	C	.	.	MAF_INRAE=19.62;MAF_USDA=5.294
NC_035101.1	32856501	.	A	C	.	.	MAF_INRAE=23.418;MAF_USDA=37.059
NC_035101.1	32856511	.	T	C	.	.	MAF_USDA=4.118
NC_035101.1	32856537	.	A	G	.	.	MAF_USDA=2.976
NC_035101.1	32856705	.	A	C	.	.	MAF_INRAE=31.579;MAF_USDA=15.06
NC_035101.1	32856710	.	G	A	.	.	MAF_INRAE=21.053;MAF_USDA=3.614
NC_035101.1	32857345	.	T	G	.	.	MAF_INRAE=10.526;MAF_USDA=33.529
NC_035101.1	32857485	.	C	T	.	.	MAF_USDA=1.639
NC_035101.1	32857556	.	A	T	.	.	MAF_USDA=2.459
NC_035101.1	32857677	.	G	T	.	.	MAF_USDA=8.197
NC_035101.1	32857681	.	C	T	.	.	MAF_USDA=2.083
NC_035101.1	32857682	.	G	A	.	.	MAF_INRAE=22.785;MAF_USDA=10.588
NC_035101.1	32857731	.	T	G	.	.	MAF_INRAE=47.468;MAF_USDA=37.059
NC_035101.1	32857811	.	C	T	.	.	MAF_INRAE=44.937;MAF_USDA=37.059
NC_035101.1	32857826	.	G	A	.	.	MAF_INRAE=23.418;MAF_USDA=34.118
NC_035101.1	32857828	.	C	T	.	.	MAF_USDA=1.639
NC_035101.1	32857829	.	G	T	.	.	MAF_INRAE=5.833
NC_035101.1	32857836	.	A	T	.	.	MAF_INRAE=23.418;MAF_USDA=33.529
NC_035101.1	32857862	.	T	G	.	.	MAF_USDA=11.176
NC_035101.1	32857869	.	T	A	.	.	MAF_INRAE=23.418;MAF_USDA=27.083
NC_035101.1	32857916	.	T	C	.	.	MAF_USDA=4.706
NC_035101.1	32857933	.	G	A	.	.	MAF_USDA=4.098
NC_035101.1	32858028	.	G	A	.	.	MAF_USDA=1.639
NC_035101.1	32858072	.	G	T	.	.	MAF_INRAE=23.418;MAF_USDA=34.706
NC_035101.1	32858079	.	G	A	.	.	MAF_INRAE=23.418;MAF_USDA=34.706
NC_035101.1	32858137	.	C	T	.	.	MAF_INRAE=3.333;MAF_USDA=7.059
NC_035101.1	32858144	.	T	C	.	.	MAF_INRAE=5.263;MAF_USDA=8.333
NC_035101.1	32858151	.	C	T	.	.	MAF_INRAE=5.263;MAF_USDA=3.279
NC_035101.1	32858183	.	A	C	.	.	MAF_USDA=2.459
NC_035101.1	32858206	.	A	C	.	.	MAF_USDA=4.706
NC_035101.1	32858231	.	G	T	.	.	MAF_INRAE=3.333;MAF_USDA=5.952
NC_035101.1	32858242	.	T	G	.	.	MAF_INRAE=3.333;MAF_USDA=5.357
NC_035101.1	32858263	.	G	A	.	.	MAF_USDA=1.667
NC_035101.1	32858274	.	T	A	.	.	MAF_USDA=18.75
NC_035101.1	32858325	.	A	T	.	.	MAF_INRAE=18.987;MAF_USDA=14.118
NC_035101.1	32858496	.	T	G	.	.	MAF_INRAE=3.333;MAF_USDA=4.098
NC_035101.1	32858501	.	A	G	.	.	MAF_INRAE=19.62;MAF_USDA=5.294
NC_035101.1	32858515	.	G	A	.	.	MAF_USDA=8.929
NC_035101.1	32858531	.	A	T	.	.	MAF_INRAE=9.167
NC_035101.1	32858590	.	G	A	.	.	MAF_USDA=1.639
NC_035101.1	32858648	.	C	T	.	.	MAF_INRAE=3.333;MAF_USDA=12.353
NC_035101.1	32858695	.	A	T	.	.	MAF_INRAE=23.418;MAF_USDA=33.529
NC_035101.1	32858980	.	G	A	.	.	MAF_USDA=1.639
NC_035101.1	32859022	.	G	A	.	.	MAF_USDA=1.639
NC_035101.1	32859039	.	T	G	.	.	MAF_USDA=2.941
NC_035101.1	32859132	.	G	A	.	.	MAF_USDA=6.25
NC_035101.1	32859177	.	G	T	.	.	MAF_INRAE=5.263;MAF_USDA=3.279
NC_035101.1	32859404	.	C	G	.	.	MAF_INRAE=47.468;MAF_USDA=17.647
NC_035101.1	32859424	.	G	T	.	.	MAF_INRAE=3.333;MAF_USDA=11.765
NC_035101.1	32859468	.	A	T	.	.	MAF_INRAE=3.333;MAF_USDA=11.765
NC_035101.1	32859487	.	G	C	.	.	MAF_INRAE=3.333;MAF_USDA=4.098
NC_035101.1	32859521	.	T	C	.	.	MAF_USDA=1.639
NC_035101.1	32859530	.	T	C	.	.	MAF_USDA=4.706
NC_035101.1	32859643	.	G	A	.	.	MAF_USDA=7.059
NC_035101.1	32859646	.	T	C	.	.	MAF_USDA=2.083
NC_035101.1	32859724	.	T	G	.	.	MAF_USDA=1.639
NC_035101.1	32859771	.	G	A	.	.	MAF_INRAE=3.333;MAF_USDA=11.176
NC_035101.1	32859794	.	G	A	.	.	MAF_INRAE=25.833;MAF_USDA=10.417
NC_035101.1	32859886	.	C	T	.	.	MAF_USDA=2.083
NC_035101.1	32859917	.	A	C	.	.	MAF_USDA=1.639
NC_035101.1	32859949	.	G	A	.	.	MAF_USDA=2.5
NC_035101.1	32859982	.	G	A	.	.	MAF_INRAE=5.263;MAF_USDA=6.471
NC_035101.1	32860022	.	A	C	.	.	MAF_USDA=6.471
NC_035101.1	32860081	.	T	G	.	.	MAF_INRAE=5.263;MAF_USDA=6.557
NC_035101.1	32860109	.	C	T	.	.	MAF_USDA=1.639
NC_035101.1	32860183	.	A	T	.	.	MAF_INRAE=19.167;MAF_USDA=4.167
NC_035101.1	32860204	.	A	C	.	.	MAF_INRAE=9.167
NC_035101.1	32860274	.	C	T	.	.	MAF_INRAE=45.57;MAF_USDA=39.412
NC_035101.1	32860283	.	C	A	.	.	MAF_USDA=4.118
NC_035101.1	32860304	.	A	T	.	.	MAF_INRAE=19.62;MAF_USDA=5.294
NC_035101.1	32860310	.	A	G	.	.	MAF_INRAE=45.57;MAF_USDA=32.941
NC_035101.1	32860327	.	A	G	.	.	MAF_INRAE=19.62;MAF_USDA=5.882
NC_035101.1	32860335	.	G	T	.	.	MAF_INRAE=19.62;MAF_USDA=5.882
NC_035101.1	32860355	.	G	A	.	.	MAF_INRAE=19.62;MAF_USDA=5.294
NC_035101.1	32860419	.	T	A	.	.	MAF_INRAE=19.62;MAF_USDA=6.471
NC_035101.1	32860425	.	A	G	.	.	MAF_INRAE=3.333;MAF_USDA=11.176
NC_035101.1	32860479	.	G	T	.	.	MAF_USDA=8.333
NC_035101.1	32860491	.	A	G	.	.	MAF_INRAE=27.848
NC_035101.1	32860575	.	G	A	.	.	MAF_INRAE=25.949;MAF_USDA=41.765
NC_035101.1	32860656	.	G	T	.	.	MAF_USDA=5.294
NC_035101.1	32860671	.	T	A	.	.	MAF_INRAE=18.354;MAF_USDA=7.647
NC_035101.1	32860704	.	A	G	.	.	MAF_USDA=6.557
NC_035101.1	32860726	.	A	C	.	.	MAF_INRAE=18.987;MAF_USDA=10.0
NC_035101.1	32860751	.	G	T	.	.	MAF_INRAE=45.57;MAF_USDA=41.176
NC_035101.1	32860872	.	G	A	.	.	MAF_USDA=9.836
NC_035101.1	32860933	.	C	A	.	.	MAF_USDA=4.918
NC_035101.1	32860985	.	G	A	.	.	MAF_USDA=1.639
NC_035101.1	32861044	.	C	A	.	.	MAF_USDA=5.294
NC_035101.1	32861138	.	C	A	.	.	MAF_USDA=1.176
NC_035101.1	32861190	.	G	A	.	.	MAF_USDA=1.639
NC_035101.1	32861435	.	C	T	.	.	MAF_USDA=9.016
NC_035101.1	32861467	.	G	A	.	.	MAF_USDA=4.918
NC_035101.1	32861497	.	T	C	.	.	MAF_USDA=9.016
NC_035101.1	32861502	.	C	A	.	.	MAF_USDA=3.529
NC_035101.1	32861515	.	T	A	.	.	MAF_INRAE=5.263;MAF_USDA=1.639
NC_035101.1	32861547	.	C	A	.	.	MAF_USDA=4.918
NC_035101.1	32861565	.	A	C	.	.	MAF_USDA=13.934
NC_035101.1	32861605	.	G	A	.	.	MAF_USDA=4.918
NC_035101.1	32861630	.	G	A	.	.	MAF_INRAE=43.671;MAF_USDA=43.529
NC_035101.1	32861636	.	A	C	.	.	MAF_USDA=6.25
NC_035101.1	32861701	.	A	T	.	.	MAF_USDA=9.836
NC_035101.1	32861735	.	G	A	.	.	MAF_INRAE=29.747
NC_035101.1	32861777	.	C	A	.	.	MAF_INRAE=3.333
NC_035101.1	32861836	.	A	G	.	.	MAF_USDA=9.836
NC_035101.1	32861890	.	G	A	.	.	MAF_USDA=3.529
NC_035101.1	32861938	.	C	T	.	.	MAF_INRAE=22.785;MAF_USDA=41.765
NC_035101.1	32862014	.	A	G	.	.	MAF_USDA=7.059
NC_035101.1	32862071	.	G	A	.	.	MAF_INRAE=3.333;MAF_USDA=1.639
NC_035101.1	32862085	.	C	T	.	.	MAF_INRAE=23.418;MAF_USDA=38.235
NC_035101.1	32862110	.	G	A	.	.	MAF_INRAE=3.333;MAF_USDA=1.639
NC_035101.1	32862141	.	C	A	.	.	MAF_INRAE=21.519;MAF_USDA=8.824
NC_035101.1	32862206	.	T	G	.	.	MAF_USDA=2.459
NC_035101.1	32862214	.	T	C	.	.	MAF_INRAE=5.263
NC_035101.1	32862255	.	A	T	.	.	MAF_INRAE=2.5
NC_035101.1	32862276	.	G	C	.	.	MAF_USDA=1.639
NC_035101.1	32862321	.	G	C	.	.	MAF_USDA=2.459
NC_035101.1	32862322	.	C	T	.	.	MAF_USDA=2.459
NC_035101.1	32862323	.	A	T	.	.	MAF_USDA=2.459
NC_035101.1	32862334	.	C	A	.	.	MAF_USDA=1.639
NC_035101.1	32862355	.	A	G	.	.	MAF_USDA=9.016
NC_035101.1	32862397	.	T	A	.	.	MAF_USDA=7.059
NC_035101.1	32862420	.	A	G	.	.	MAF_USDA=9.836
NC_035101.1	32862421	.	C	T	.	.	MAF_USDA=9.016
NC_035101.1	32862488	.	A	G	.	.	MAF_INRAE=5.263;MAF_USDA=1.639
NC_035101.1	32862498	.	A	C	.	.	MAF_INRAE=19.62;MAF_USDA=7.059
NC_035101.1	32862526	.	G	T	.	.	MAF_USDA=2.941
NC_035101.1	32862530	.	T	G	.	.	MAF_USDA=2.459
NC_035101.1	32862533	.	T	G	.	.	MAF_USDA=1.639
NC_035101.1	32862541	.	T	G	.	.	MAF_INRAE=5.263;MAF_USDA=1.639
NC_035101.1	32862615	.	T	A	.	.	MAF_INRAE=19.62;MAF_USDA=7.059
NC_035101.1	32862670	.	G	A	.	.	MAF_INRAE=3.333;MAF_USDA=2.459
NC_035101.1	32862758	.	C	T	.	.	MAF_USDA=6.471
NC_035101.1	32862768	.	A	C	.	.	MAF_USDA=9.836
NC_035101.1	32862811	.	G	A	.	.	MAF_INRAE=27.5;MAF_USDA=41.667
NC_035101.1	32862848	.	G	A	.	.	MAF_USDA=9.836
NC_035101.1	32862850	.	G	A	.	.	MAF_INRAE=26.667;MAF_USDA=41.667
NC_035101.1	32862904	.	G	T	.	.	MAF_USDA=8.197
NC_035101.1	32862913	.	T	C	.	.	MAF_INRAE=5.263;MAF_USDA=18.75
NC_035101.1	32862968	.	G	A	.	.	MAF_USDA=9.016
NC_035101.1	32862997	.	C	T	.	.	MAF_INRAE=19.62;MAF_USDA=5.882
NC_035101.1	32863016	.	A	G	.	.	MAF_INRAE=45.57;MAF_USDA=26.471
NC_035101.1	32863068	.	C	T	.	.	MAF_USDA=7.647
NC_035101.1	32863097	.	T	G	.	.	MAF_INRAE=23.418;MAF_USDA=38.235
NC_035101.1	32863190	.	T	C	.	.	MAF_INRAE=43.038;MAF_USDA=38.235
NC_035101.1	32863246	.	A	G	.	.	MAF_USDA=4.098
NC_035101.1	32863592	.	A	C	.	.	MAF_USDA=4.918
NC_035101.1	32863695	.	A	G	.	.	MAF_USDA=1.639
NC_035101.1	32863748	.	T	A	.	.	MAF_USDA=7.377
NC_035101.1	32863789	.	C	A	.	.	MAF_USDA=6.557
NC_035101.1	32863801	.	C	A	.	.	MAF_INRAE=43.671;MAF_USDA=41.765
NC_035101.1	32863808	.	G	A	.	.	MAF_USDA=9.016
NC_035101.1	32863858	.	A	C	.	.	MAF_USDA=7.647
NC_035101.1	32864020	.	G	C	.	.	MAF_INRAE=26.667;MAF_USDA=3.529
NC_035101.1	32864027	.	C	A	.	.	MAF_USDA=7.647
NC_035101.1	32864067	.	A	G	.	.	MAF_INRAE=3.333;MAF_USDA=2.459
NC_035101.1	32864069	.	T	G	.	.	MAF_USDA=9.016
NC_035101.1	32864207	.	T	A	.	.	MAF_INRAE=22.152;MAF_USDA=8.824
NC_035101.1	32864218	.	G	A	.	.	MAF_USDA=10.656
NC_035101.1	32864219	.	C	G	.	.	MAF_USDA=10.656
NC_035101.1	32864307	.	G	A	.	.	MAF_USDA=9.016
NC_035101.1	32864311	.	A	G	.	.	MAF_INRAE=50.0;MAF_USDA=26.471
NC_035101.1	32864315	.	C	G	.	.	MAF_USDA=9.016
NC_035101.1	32864476	.	A	G	.	.	MAF_INRAE=22.152;MAF_USDA=8.824
NC_035101.1	32864518	.	A	T	.	.	MAF_INRAE=3.333;MAF_USDA=2.459
NC_035101.1	32864524	.	G	C	.	.	MAF_USDA=9.016
NC_035101.1	32864533	.	T	G	.	.	MAF_USDA=9.016
NC_035101.1	32864534	.	G	T	.	.	MAF_USDA=9.016
NC_035101.1	32864582	.	C	G	.	.	MAF_USDA=4.118
NC_035101.1	32864612	.	A	G	.	.	MAF_USDA=4.118
NC_035101.1	32864638	.	T	G	.	.	MAF_USDA=9.016
NC_035101.1	32864642	.	G	T	.	.	MAF_INRAE=19.167;MAF_USDA=5.882
NC_035101.1	32864683	.	A	G	.	.	MAF_USDA=9.016
NC_035101.1	32864740	.	C	A	.	.	MAF_USDA=9.167
NC_035101.1	32864758	.	G	A	.	.	MAF_USDA=6.557
NC_035101.1	32864803	.	C	A	.	.	MAF_USDA=2.459
NC_035101.1	32864838	.	C	T	.	.	MAF_USDA=8.235
NC_035101.1	32864839	.	G	A	.	.	MAF_USDA=1.639
NC_035101.1	32864895	.	G	T	.	.	MAF_USDA=1.639
NC_035101.1	32865088	.	G	T	.	.	MAF_USDA=9.016
NC_035101.1	32865128	.	C	A	.	.	MAF_INRAE=5.263;MAF_USDA=7.377
NC_035101.1	32865181	.	T	A	.	.	MAF_USDA=9.016
NC_035101.1	32865186	.	A	G	.	.	MAF_INRAE=10.526;MAF_USDA=37.647
NC_035101.1	32865203	.	C	T	.	.	MAF_USDA=1.639
NC_035101.1	32865259	.	A	C	.	.	MAF_INRAE=22.152;MAF_USDA=8.824
NC_035101.1	32865268	.	G	A	.	.	MAF_USDA=8.333
NC_035101.1	32865270	.	C	T	.	.	MAF_USDA=2.941
NC_035101.1	32865276	.	G	T	.	.	MAF_USDA=6.25
NC_035101.1	32865303	.	A	T	.	.	MAF_USDA=9.016
NC_035101.1	32865310	.	A	C	.	.	MAF_INRAE=19.62;MAF_USDA=17.647
NC_035101.1	32865366	.	C	T	.	.	MAF_USDA=2.459
NC_035101.1	32865378	.	G	T	.	.	MAF_INRAE=2.532;MAF_USDA=18.75
NC_035101.1	32865454	.	G	T	.	.	MAF_USDA=7.059
NC_035101.1	32865600	.	T	A	.	.	MAF_USDA=8.235
NC_035101.1	32865631	.	A	T	.	.	MAF_INRAE=43.038;MAF_USDA=48.824
NC_035101.1	32865648	.	T	G	.	.	MAF_USDA=9.412
NC_035101.1	32865695	.	G	A	.	.	MAF_INRAE=19.62;MAF_USDA=5.294
NC_035101.1	32865705	.	C	A	.	.	MAF_USDA=11.176
NC_035101.1	32865710	.	C	A	.	.	MAF_USDA=4.918
NC_035101.1	32865752	.	T	C	.	.	MAF_USDA=11.176
NC_035101.1	32865757	.	AACTGGTTGTTTTGCAAATTTTGAACTT	AACTGGTTGTTTTGCAAATTTTGAACTC	.	.	MAF_USDA=47.917
NC_035101.1	32865784	.	T	C	.	.	MAF_INRAE=43.038
NC_035101.1	32865839	.	C	T	.	.	MAF_USDA=1.639
NC_035101.1	32865840	.	A	G	.	.	MAF_USDA=1.639
NC_035101.1	32865843	.	G	A	.	.	MAF_USDA=1.639
NC_035101.1	32865854	.	A	C	.	.	MAF_USDA=2.459
NC_035101.1	32865889	.	T	C	.	.	MAF_USDA=1.639
NC_035101.1	32865906	.	C	T	.	.	MAF_INRAE=19.62;MAF_USDA=5.294
NC_035101.1	32865940	.	A	G	.	.	MAF_USDA=3.279
NC_035101.1	32865980	.	C	A	.	.	MAF_INRAE=23.418;MAF_USDA=34.524
NC_035101.1	32865985	.	G	T	.	.	MAF_USDA=2.5
NC_035101.1	32866112	.	G	C	.	.	MAF_USDA=2.459
NC_035101.1	32866147	.	C	G	.	.	MAF_USDA=4.118
NC_035101.1	32866156	.	A	G	.	.	MAF_INRAE=3.333;MAF_USDA=2.459
NC_035101.1	32866163	.	A	G	.	.	MAF_INRAE=23.418;MAF_USDA=34.118
NC_035101.1	32866211	.	A	G	.	.	MAF_USDA=1.639
NC_035101.1	32866285	.	C	T	.	.	MAF_INRAE=19.62;MAF_USDA=5.294
NC_035101.1	32866341	.	T	G	.	.	MAF_INRAE=43.671;MAF_USDA=40.588
NC_035101.1	32866344	.	G	T	.	.	MAF_INRAE=10.526;MAF_USDA=33.333
NC_035101.1	32866369	.	C	T	.	.	MAF_USDA=2.459
NC_035101.1	32866444	.	A	C	.	.	MAF_USDA=2.459
NC_035101.1	32866456	.	T	C	.	.	MAF_USDA=8.824
NC_035101.1	32866466	.	T	C	.	.	MAF_INRAE=43.038;MAF_USDA=41.176
NC_035101.1	32866515	.	A	T	.	.	MAF_USDA=2.941
NC_035101.1	32866530	.	G	A	.	.	MAF_USDA=2.459
NC_035101.1	32866566	.	A	G	.	.	MAF_USDA=3.279
NC_035101.1	32866582	.	T	G	.	.	MAF_USDA=6.557
NC_035101.1	32866597	.	T	C	.	.	MAF_USDA=3.279
NC_035101.1	32866613	.	C	T	.	.	MAF_USDA=3.279
NC_035101.1	32866661	.	A	C	.	.	MAF_USDA=1.639
NC_035101.1	32866668	.	T	A	.	.	MAF_USDA=1.639
NC_035101.1	32866742	.	A	G	.	.	MAF_USDA=1.639
NC_035101.1	32866752	.	A	G	.	.	MAF_USDA=2.459
NC_035101.1	32866792	.	C	T	.	.	MAF_USDA=2.459
NC_035101.1	32866796	.	G	T	.	.	MAF_USDA=6.557
NC_035101.1	32866811	.	C	A	.	.	MAF_INRAE=21.519;MAF_USDA=8.824
NC_035101.1	32866925	.	T	G	.	.	MAF_USDA=2.459
NC_035101.1	32866935	.	A	T	.	.	MAF_USDA=17.213
NC_035101.1	32866948	.	G	A	.	.	MAF_INRAE=19.62;MAF_USDA=6.471
NC_035101.1	32867016	.	C	A	.	.	MAF_USDA=4.118
NC_035101.1	32867126	.	T	C	.	.	MAF_INRAE=20.253;MAF_USDA=25.0
NC_035101.1	32867135	.	T	C	.	.	MAF_USDA=8.929
NC_035101.1	32867173	.	C	T	.	.	MAF_USDA=1.786
NC_035101.1	32867226	.	T	C	.	.	MAF_INRAE=19.62;MAF_USDA=24.706
NC_035101.1	32867240	.	C	T	.	.	MAF_USDA=2.459
NC_035101.1	32867316	.	G	A	.	.	MAF_USDA=2.459
NC_035101.1	32867343	.	C	T	.	.	MAF_USDA=2.459
NC_035101.1	32867344	.	A	G	.	.	MAF_USDA=1.639
NC_035101.1	32867473	.	C	T	.	.	MAF_USDA=1.695
NC_035101.1	32867523	.	A	C	.	.	MAF_INRAE=5.263;MAF_USDA=6.78
NC_035101.1	32867536	.	T	C	.	.	MAF_USDA=2.542
NC_035101.1	32867556	.	G	A	.	.	MAF_USDA=1.695
NC_035101.1	32867561	.	G	T	.	.	MAF_USDA=1.667
NC_035101.1	32867593	.	A	T	.	.	MAF_USDA=2.5
NC_035101.1	32867594	.	G	T	.	.	MAF_USDA=2.5
NC_035101.1	32867621	.	T	G	.	.	MAF_USDA=3.333
NC_035101.1	32867641	.	G	A	.	.	MAF_INRAE=43.671;MAF_USDA=39.881
NC_035101.1	32867642	.	G	C	.	.	MAF_USDA=2.5
NC_035101.1	32867664	.	T	C	.	.	MAF_USDA=3.333
NC_035101.1	32867675	.	G	C	.	.	MAF_INRAE=19.62;MAF_USDA=5.357
NC_035101.1	32867744	.	T	C	.	.	MAF_USDA=2.5
NC_035101.1	32867759	.	G	A	.	.	MAF_USDA=3.333
NC_035101.1	32867760	.	G	T	.	.	MAF_USDA=2.5
NC_035101.1	32867839	.	C	T	.	.	MAF_USDA=6.557
NC_035101.1	32867881	.	C	G	.	.	MAF_USDA=7.059
NC_035101.1	32867921	.	C	T	.	.	MAF_USDA=1.639
NC_035101.1	32867957	.	A	G	.	.	MAF_USDA=3.279
NC_035101.1	32867965	.	A	G	.	.	MAF_INRAE=43.038;MAF_USDA=40.0
NC_035101.1	32867993	.	A	T	.	.	MAF_USDA=3.279
NC_035101.1	32868034	.	G	A	.	.	MAF_USDA=2.459
NC_035101.1	32868068	.	G	A	.	.	MAF_USDA=3.279
NC_035101.1	32868125	.	T	A	.	.	MAF_USDA=3.279
NC_035101.1	32868169	.	T	A	.	.	MAF_USDA=3.279
NC_035101.1	32868192	.	C	G	.	.	MAF_INRAE=3.333;MAF_USDA=1.639
NC_035101.1	32868291	.	G	T	.	.	MAF_USDA=2.542
NC_035101.1	32868311	.	A	T	.	.	MAF_USDA=4.167
NC_035101.1	32868329	.	A	T	.	.	MAF_INRAE=5.263
NC_035101.1	32868337	.	C	G	.	.	MAF_INRAE=43.038;MAF_USDA=37.647
NC_035101.1	32868400	.	T	A	.	.	MAF_INRAE=3.333;MAF_USDA=1.639
NC_035101.1	32868444	.	C	A	.	.	MAF_USDA=1.639
NC_035101.1	32868519	.	T	C	.	.	MAF_USDA=1.639
NC_035101.1	32868567	.	C	T	.	.	MAF_USDA=8.333
NC_035101.1	32868625	.	C	T	.	.	MAF_INRAE=19.167;MAF_USDA=5.357
NC_035101.1	32868660	.	G	T	.	.	MAF_USDA=1.695
NC_035101.1	32868684	.	C	A	.	.	MAF_INRAE=22.152;MAF_USDA=34.337
NC_035101.1	32868814	.	C	T	.	.	MAF_USDA=1.695
NC_035101.1	32868839	.	C	T	.	.	MAF_USDA=1.695
NC_035101.1	32868866	.	C	T	.	.	MAF_USDA=9.639
NC_035101.1	32868993	.	C	G	.	.	MAF_USDA=6.667
NC_035101.1	32869002	.	T	A	.	.	MAF_USDA=1.667
NC_035101.1	32869092	.	T	C	.	.	MAF_USDA=2.459
NC_035101.1	32869159	.	G	A	.	.	MAF_USDA=1.639
NC_035101.1	32869167	.	A	G	.	.	MAF_USDA=1.639
NC_035101.1	32869172	.	C	A	.	.	MAF_USDA=1.639
NC_035101.1	32869186	.	G	T	.	.	MAF_INRAE=5.263;MAF_USDA=1.639
NC_035101.1	32869193	.	T	G	.	.	MAF_USDA=1.639
NC_035101.1	32869207	.	G	A	.	.	MAF_INRAE=45.57;MAF_USDA=37.059
NC_035101.1	32869228	.	G	T	.	.	MAF_INRAE=43.038;MAF_USDA=39.412
NC_035101.1	32869305	.	C	T	.	.	MAF_INRAE=23.418;MAF_USDA=33.529
NC_035101.1	32869328	.	G	A	.	.	MAF_USDA=2.459
NC_035101.1	32869331	.	A	G	.	.	MAF_USDA=2.459
NC_035101.1	32869336	.	G	T	.	.	MAF_USDA=6.557
NC_035101.1	32869378	.	A	C	.	.	MAF_INRAE=3.333
NC_035101.1	32869388	.	T	A	.	.	MAF_USDA=1.639
NC_035101.1	32869417	.	G	T	.	.	MAF_USDA=2.459
NC_035101.1	32869428	.	G	A	.	.	MAF_USDA=4.118
NC_035101.1	32869430	.	G	A	.	.	MAF_USDA=5.294
NC_035101.1	32869457	.	C	T	.	.	MAF_USDA=4.098
NC_035101.1	32869466	.	G	A	.	.	MAF_USDA=8.197
NC_035101.1	32869515	.	T	C	.	.	MAF_USDA=2.459
NC_035101.1	32869618	.	C	T	.	.	MAF_USDA=2.459
NC_035101.1	32869629	.	G	A	.	.	MAF_INRAE=9.167
NC_035101.1	32869677	.	A	C	.	.	MAF_USDA=7.647
NC_035101.1	32869700	.	C	A	.	.	MAF_USDA=2.459
NC_035101.1	32869732	.	A	G	.	.	MAF_USDA=1.639
NC_035101.1	32869741	.	C	A	.	.	MAF_USDA=2.083
NC_035101.1	32869755	.	A	T	.	.	MAF_INRAE=22.152;MAF_USDA=8.824
NC_035101.1	32869772	.	G	T	.	.	MAF_INRAE=29.747
NC_035101.1	32869820	.	C	T	.	.	MAF_INRAE=30.38;MAF_USDA=2.459
NC_035101.1	32869844	.	A	T	.	.	MAF_USDA=7.647
NC_035101.1	32869949	.	A	G	.	.	MAF_USDA=2.459
NC_035101.1	32869956	.	G	A	.	.	MAF_INRAE=22.152;MAF_USDA=8.824
NC_035101.1	32870460	.	C	A	.	.	MAF_USDA=8.235
NC_035101.1	32870466	.	G	A	.	.	MAF_INRAE=41.772;MAF_USDA=27.059
NC_035101.1	32870471	.	A	T	.	.	MAF_USDA=3.279
NC_035101.1	32870504	.	C	T	.	.	MAF_INRAE=4.167
NC_035101.1	32870505	.	A	G	.	.	MAF_USDA=8.235
NC_035101.1	32870520	.	A	T	.	.	MAF_USDA=2.459
NC_035101.1	32870523	.	C	G	.	.	MAF_USDA=2.459
NC_035101.1	32870536	.	C	G	.	.	MAF_USDA=4.167
NC_035101.1	32870537	.	A	T	.	.	MAF_USDA=4.167
NC_035101.1	32870547	.	G	A	.	.	MAF_USDA=1.639
NC_035101.1	32870585	.	G	A	.	.	MAF_INRAE=3.333;MAF_USDA=5.294
NC_035101.1	32870596	.	G	T	.	.	MAF_USDA=8.824
NC_035101.1	32870655	.	G	T	.	.	MAF_USDA=4.098
NC_035101.1	32870694	.	G	A	.	.	MAF_USDA=3.279
NC_035101.1	32870735	.	C	A	.	.	MAF_USDA=2.459
NC_035101.1	32870742	.	G	T	.	.	MAF_USDA=2.083
NC_035101.1	32870748	.	G	C	.	.	MAF_USDA=26.471
NC_035101.1	32870755	.	G	A	.	.	MAF_USDA=1.639
NC_035101.1	32870760	.	G	A	.	.	MAF_USDA=3.279
NC_035101.1	32870789	.	C	A	.	.	MAF_INRAE=29.114;MAF_USDA=2.459
NC_035101.1	32870837	.	G	C	.	.	MAF_USDA=1.639
NC_035101.1	32870970	.	T	C	.	.	MAF_USDA=4.118
NC_035101.1	32871011	.	A	G	.	.	MAF_USDA=1.639
NC_035101.1	32871085	.	C	T	.	.	MAF_USDA=2.459
NC_035101.1	32871110	.	T	C	.	.	MAF_USDA=4.118
NC_035101.1	32871152	.	T	A	.	.	MAF_USDA=3.279
NC_035101.1	32871240	.	G	A	.	.	MAF_USDA=1.639
NC_035101.1	32871249	.	C	T	.	.	MAF_USDA=4.098
NC_035101.1	32871267	.	A	G	.	.	MAF_USDA=4.918
NC_035101.1	32871373	.	C	T	.	.	MAF_INRAE=3.333
NC_035101.1	32871490	.	G	A	.	.	MAF_USDA=7.647
NC_035101.1	32871499	.	A	G	.	.	MAF_INRAE=44.937;MAF_USDA=31.765
NC_035101.1	32871506	.	C	T	.	.	MAF_USDA=8.197
NC_035101.1	32871508	.	C	G	.	.	MAF_USDA=3.279
NC_035101.1	32871536	.	G	A	.	.	MAF_USDA=2.459
NC_035101.1	32871589	.	C	T	.	.	MAF_INRAE=5.263;MAF_USDA=5.882
NC_035101.1	32871603	.	C	G	.	.	MAF_USDA=3.279
NC_035101.1	32871618	.	G	A	.	.	MAF_USDA=2.459
NC_035101.1	32871619	.	C	G	.	.	MAF_USDA=2.459
NC_035101.1	32871638	.	A	T	.	.	MAF_USDA=2.459
NC_035101.1	32871689	.	T	A	.	.	MAF_USDA=3.279
NC_035101.1	32871719	.	C	A	.	.	MAF_USDA=1.639
NC_035101.1	32871720	.	A	T	.	.	MAF_INRAE=5.263;MAF_USDA=1.639
NC_035101.1	32871733	.	G	A	.	.	MAF_INRAE=5.263;MAF_USDA=1.639
NC_035101.1	32871740	.	C	A	.	.	MAF_USDA=2.459
NC_035101.1	32871781	.	T	A	.	.	MAF_USDA=2.459
NC_035101.1	32871782	.	C	T	.	.	MAF_USDA=2.459
NC_035101.1	32871825	.	C	T	.	.	MAF_USDA=2.459
NC_035101.1	32871858	.	C	G	.	.	MAF_USDA=2.5
NC_035101.1	32871859	.	A	G	.	.	MAF_USDA=1.667
NC_035101.1	32871868	.	A	T	.	.	MAF_USDA=1.667
NC_035101.1	32871903	.	A	G	.	.	MAF_USDA=1.667
NC_035101.1	32871912	.	G	A	.	.	MAF_USDA=1.667
NC_035101.1	32871941	.	C	T	.	.	MAF_USDA=1.695
NC_035101.1	32872260	.	T	A	.	.	MAF_INRAE=3.333
NC_035101.1	32872323	.	A	G	.	.	MAF_USDA=5.294
NC_035101.1	32872445	.	T	C	.	.	MAF_USDA=3.279
NC_035101.1	32872446	.	G	A	.	.	MAF_USDA=3.279
NC_035101.1	32872600	.	T	G	.	.	MAF_USDA=14.118
NC_035101.1	32872629	.	A	T	.	.	MAF_USDA=8.333
NC_035101.1	32872718	.	C	T	.	.	MAF_USDA=8.333
NC_035101.1	32872784	.	T	G	.	.	MAF_USDA=2.459
NC_035101.1	32872800	.	C	T	.	.	MAF_USDA=15.882
NC_035101.1	32872801	.	T	C	.	.	MAF_USDA=15.882
NC_035101.1	32872807	.	A	T	.	.	MAF_USDA=4.706
NC_035101.1	32872845	.	G	A	.	.	MAF_INRAE=38.608;MAF_USDA=7.059
NC_035101.1	32872847	.	G	A	.	.	MAF_INRAE=44.167;MAF_USDA=7.059
NC_035101.1	32872894	.	G	T	.	.	MAF_USDA=5.882
NC_035101.1	32873098	.	G	A	.	.	MAF_USDA=3.529
NC_035101.1	32873296	.	G	C	.	.	MAF_USDA=1.639
NC_035101.1	32873424	.	C	G	.	.	MAF_USDA=5.738
NC_035101.1	32873443	.	A	T	.	.	MAF_USDA=3.279
NC_035101.1	32873503	.	A	G	.	.	MAF_USDA=9.836
NC_035101.1	32873548	.	G	A	.	.	MAF_USDA=9.836
NC_035101.1	32873551	.	C	T	.	.	MAF_INRAE=45.833;MAF_USDA=36.471
NC_035101.1	32873581	.	T	C	.	.	MAF_USDA=22.941
NC_035101.1	32873754	.	T	C	.	.	MAF_USDA=4.918
NC_035101.1	32873766	.	A	T	.	.	MAF_INRAE=2.532;MAF_USDA=18.75
NC_035101.1	32873778	.	G	C	.	.	MAF_USDA=5.294
NC_035101.1	32873791	.	G	T	.	.	MAF_INRAE=5.263
NC_035101.1	32873826	.	G	T	.	.	MAF_USDA=2.459
NC_035101.1	32873828	.	G	T	.	.	MAF_USDA=2.459
NC_035101.1	32873846	.	A	G	.	.	MAF_USDA=2.459
NC_035101.1	32873912	.	C	T	.	.	MAF_USDA=2.459
NC_035101.1	32873962	.	A	G	.	.	MAF_USDA=3.279
NC_035101.1	32874005	.	T	G	.	.	MAF_INRAE=39.241;MAF_USDA=25.904
NC_035101.1	32874015	.	T	A	.	.	MAF_USDA=2.41
NC_035101.1	32874024	.	C	T	.	.	MAF_USDA=6.25
NC_035101.1	32874039	.	T	G	.	.	MAF_USDA=5.422
NC_035101.1	32874040	.	A	T	.	.	MAF_USDA=18.072
NC_035101.1	32874064	.	G	A	.	.	MAF_USDA=3.279
NC_035101.1	32874122	.	G	A	.	.	MAF_USDA=9.836
NC_035101.1	32874140	.	T	C	.	.	MAF_USDA=3.279
NC_035101.1	32874148	.	A	T	.	.	MAF_USDA=4.167
NC_035101.1	32874166	.	G	A	.	.	MAF_USDA=2.459
NC_035101.1	32874187	.	C	A	.	.	MAF_USDA=6.557
NC_035101.1	32874199	.	C	A	.	.	MAF_INRAE=5.263;MAF_USDA=1.639
NC_035101.1	32874280	.	A	C	.	.	MAF_INRAE=5.263
NC_035101.1	32874318	.	C	T	.	.	MAF_INRAE=39.241;MAF_USDA=7.059
NC_035101.1	32874374	.	G	T	.	.	MAF_USDA=1.639
NC_035101.1	32874446	.	G	A	.	.	MAF_USDA=4.098
NC_035101.1	32874462	.	T	C	.	.	MAF_USDA=3.279
NC_035101.1	32874481	.	T	C	.	.	MAF_USDA=2.459
NC_035101.1	32874486	.	C	T	.	.	MAF_USDA=6.471
NC_035101.1	32874511	.	A	G	.	.	MAF_USDA=4.098
NC_035101.1	32874565	.	A	G	.	.	MAF_USDA=3.279
NC_035101.1	32874591	.	G	A	.	.	MAF_USDA=9.836
NC_035101.1	32874650	.	A	T	.	.	MAF_USDA=4.098
NC_035101.1	32874680	.	T	G	.	.	MAF_USDA=3.279
NC_035101.1	32874697	.	G	A	.	.	MAF_USDA=3.279
NC_035101.1	32874705	.	A	T	.	.	MAF_USDA=2.459
NC_035101.1	32874734	.	T	A	.	.	MAF_USDA=4.167
NC_035101.1	32874739	.	A	C	.	.	MAF_INRAE=29.747
NC_035101.1	32874762	.	C	A	.	.	MAF_INRAE=39.241;MAF_USDA=35.294
NC_035101.1	32874776	.	A	T	.	.	MAF_INRAE=5.263;MAF_USDA=8.197
NC_035101.1	32874836	.	A	G	.	.	MAF_INRAE=5.263;MAF_USDA=4.098
NC_035101.1	32874853	.	T	A	.	.	MAF_USDA=1.639
NC_035101.1	32874854	.	G	T	.	.	MAF_USDA=1.639
NC_035101.1	32874881	.	T	C	.	.	MAF_USDA=13.934
NC_035101.1	32874932	.	T	A	.	.	MAF_USDA=2.459
NC_035101.1	32874970	.	T	C	.	.	MAF_USDA=13.115
NC_035101.1	32875030	.	C	A	.	.	MAF_USDA=2.459
NC_035101.1	32875114	.	C	T	.	.	MAF_USDA=19.412
NC_035101.1	32875116	.	A	T	.	.	MAF_USDA=3.279
NC_035101.1	32875185	.	A	G	.	.	MAF_USDA=10.656
NC_035101.1	32875211	.	A	T	.	.	MAF_USDA=2.941
NC_035101.1	32875239	.	C	T	.	.	MAF_INRAE=22.152;MAF_USDA=27.059
NC_035101.1	32875266	.	C	T	.	.	MAF_INRAE=39.241;MAF_USDA=7.647
NC_035101.1	32875267	.	G	A	.	.	MAF_USDA=2.459
NC_035101.1	32875284	.	C	A	.	.	MAF_INRAE=4.43;MAF_USDA=18.824
NC_035101.1	32875296	.	G	T	.	.	MAF_USDA=20.833
NC_035101.1	32875373	.	G	A	.	.	MAF_INRAE=39.241;MAF_USDA=40.588
NC_035101.1	32875415	.	T	C	.	.	MAF_INRAE=39.241;MAF_USDA=25.294
NC_035101.1	32875555	.	G	T	.	.	MAF_INRAE=3.333;MAF_USDA=9.016
NC_035101.1	32875561	.	T	A	.	.	MAF_USDA=1.765
NC_035101.1	32875584	.	T	C	.	.	MAF_USDA=13.934
NC_035101.1	32875585	.	T	C	.	.	MAF_USDA=2.459
NC_035101.1	32875598	.	G	A	.	.	MAF_INRAE=3.333;MAF_USDA=8.197
NC_035101.1	32875610	.	G	A	.	.	MAF_INRAE=22.152;MAF_USDA=25.882
NC_035101.1	32875663	.	A	G	.	.	MAF_USDA=3.279
NC_035101.1	32875692	.	G	C	.	.	MAF_USDA=1.639
NC_035101.1	32875716	.	G	A	.	.	MAF_USDA=3.279
NC_035101.1	32875717	.	G	A	.	.	MAF_INRAE=5.263;MAF_USDA=12.5
NC_035101.1	32875754	.	T	G	.	.	MAF_INRAE=25.833;MAF_USDA=10.417
NC_035101.1	32875775	.	G	C	.	.	MAF_USDA=3.279
NC_035101.1	32875782	.	G	C	.	.	MAF_INRAE=5.263;MAF_USDA=5.882
NC_035101.1	32875794	.	C	A	.	.	MAF_USDA=2.459
NC_035101.1	32875807	.	A	T	.	.	MAF_INRAE=5.263;MAF_USDA=3.279
NC_035101.1	32875833	.	A	G	.	.	MAF_USDA=18.235
NC_035101.1	32875919	.	G	T	.	.	MAF_USDA=1.639
NC_035101.1	32875933	.	C	T	.	.	MAF_USDA=7.377
NC_035101.1	32875969	.	C	T	.	.	MAF_USDA=3.279
NC_035101.1	32875996	.	C	T	.	.	MAF_USDA=3.279
NC_035101.1	32876021	.	G	T	.	.	MAF_USDA=2.459
NC_035101.1	32876121	.	A	G	.	.	MAF_USDA=2.459
NC_035101.1	32876124	.	G	T	.	.	MAF_USDA=2.459
NC_035101.1	32876152	.	G	A	.	.	MAF_USDA=18.235
NC_035101.1	32876193	.	G	T	.	.	MAF_USDA=5.738
NC_035101.1	32876195	.	G	C	.	.	MAF_INRAE=31.646;MAF_USDA=9.836
NC_035101.1	32876260	.	G	A	.	.	MAF_USDA=1.639
NC_035101.1	32876380	.	A	C	.	.	MAF_USDA=9.836
NC_035101.1	32876439	.	A	T	.	.	MAF_USDA=9.322
NC_035101.1	32876441	.	C	T	.	.	MAF_USDA=9.322
NC_035101.1	32876507	.	A	T	.	.	MAF_USDA=1.667
NC_035101.1	32876548	.	G	T	.	.	MAF_USDA=3.279
NC_035101.1	32876558	.	G	T	.	.	MAF_USDA=6.25
NC_035101.1	32876640	.	T	C	.	.	MAF_INRAE=47.368;MAF_USDA=10.656
NC_035101.1	32876694	.	A	G	.	.	MAF_USDA=3.279
NC_035101.1	32876733	.	A	T	.	.	MAF_USDA=6.557
NC_035101.1	32876740	.	G	A	.	.	MAF_USDA=2.941
NC_035101.1	32876763	.	A	G	.	.	MAF_USDA=13.934
NC_035101.1	32876784	.	A	G	.	.	MAF_USDA=3.279
NC_035101.1	32876788	.	A	C	.	.	MAF_INRAE=3.333
NC_035101.1	32876799	.	A	G	.	.	MAF_USDA=2.459
NC_035101.1	32876836	.	T	C	.	.	MAF_INRAE=32.278;MAF_USDA=10.656
NC_035101.1	32876866	.	G	C	.	.	MAF_USDA=1.639
NC_035101.1	32876989	.	C	A	.	.	MAF_INRAE=38.608;MAF_USDA=7.647
NC_035101.1	32877039	.	A	T	.	.	MAF_INRAE=39.873;MAF_USDA=32.353
NC_035101.1	32877052	.	A	C	.	.	MAF_USDA=18.235
NC_035101.1	32877125	.	G	T	.	.	MAF_USDA=2.459
NC_035101.1	32877126	.	G	T	.	.	MAF_USDA=2.459
NC_035101.1	32877137	.	A	G	.	.	MAF_INRAE=24.051;MAF_USDA=32.941
NC_035101.1	32877153	.	G	C	.	.	MAF_USDA=9.016
NC_035101.1	32877200	.	G	T	.	.	MAF_USDA=3.279
NC_035101.1	32877254	.	C	T	.	.	MAF_INRAE=39.241;MAF_USDA=7.059
NC_035101.1	32877259	.	C	T	.	.	MAF_INRAE=5.263;MAF_USDA=6.557
NC_035101.1	32877287	.	T	G	.	.	MAF_INRAE=39.241;MAF_USDA=37.5
NC_035101.1	32877321	.	G	A	.	.	MAF_USDA=1.639
NC_035101.1	32877353	.	C	A	.	.	MAF_INRAE=12.025;MAF_USDA=33.333
NC_035101.1	32877356	.	C	A	.	.	MAF_USDA=2.459
NC_035101.1	32877357	.	C	T	.	.	MAF_INRAE=45.833;MAF_USDA=37.5
NC_035101.1	32877385	.	A	G	.	.	MAF_USDA=9.016
NC_035101.1	32877415	.	T	C	.	.	MAF_INRAE=39.241;MAF_USDA=28.824
NC_035101.1	32877430	.	C	T	.	.	MAF_INRAE=39.241;MAF_USDA=7.059
NC_035101.1	32877434	.	T	G	.	.	MAF_INRAE=39.241;MAF_USDA=25.294
NC_035101.1	32877455	.	T	C	.	.	MAF_INRAE=39.241;MAF_USDA=35.294
NC_035101.1	32877466	.	C	G	.	.	MAF_INRAE=39.241;MAF_USDA=26.471
NC_035101.1	32877479	.	C	G	.	.	MAF_INRAE=5.263;MAF_USDA=8.197
NC_035101.1	32877521	.	G	A	.	.	MAF_USDA=2.459
NC_035101.1	32877528	.	A	G	.	.	MAF_USDA=2.459
NC_035101.1	32877583	.	A	T	.	.	MAF_INRAE=39.873;MAF_USDA=25.882
NC_035101.1	32877587	.	C	T	.	.	MAF_USDA=5.882
NC_035101.1	32877592	.	C	A	.	.	MAF_INRAE=32.278;MAF_USDA=10.656
NC_035101.1	32877643	.	C	T	.	.	MAF_USDA=12.295
NC_035101.1	32877645	.	C	T	.	.	MAF_INRAE=39.873;MAF_USDA=7.647
NC_035101.1	32877664	.	G	T	.	.	MAF_INRAE=3.333
NC_035101.1	32877742	.	G	A	.	.	MAF_USDA=4.167
NC_035101.1	32877747	.	C	A	.	.	MAF_USDA=15.574
NC_035101.1	32877773	.	T	G	.	.	MAF_INRAE=28.481;MAF_USDA=38.235
NC_035101.1	32877783	.	G	C	.	.	MAF_INRAE=28.481;MAF_USDA=44.118
NC_035101.1	32877788	.	A	C	.	.	MAF_INRAE=39.241;MAF_USDA=26.471
NC_035101.1	32877836	.	T	A	.	.	MAF_INRAE=32.278;MAF_USDA=15.882
NC_035101.1	32877866	.	C	T	.	.	MAF_INRAE=28.481;MAF_USDA=42.353
NC_035101.1	32877895	.	C	A	.	.	MAF_USDA=25.882
NC_035101.1	32877904	.	A	G	.	.	MAF_USDA=4.167
NC_035101.1	32877919	.	C	T	.	.	MAF_USDA=17.647
NC_035101.1	32877973	.	T	G	.	.	MAF_INRAE=24.051;MAF_USDA=35.882
NC_035101.1	32878029	.	T	C	.	.	MAF_USDA=2.459
NC_035101.1	32878034	.	T	C	.	.	MAF_USDA=1.639
NC_035101.1	32878059	.	C	T	.	.	MAF_USDA=11.176
NC_035101.1	32878150	.	T	C	.	.	MAF_INRAE=39.873;MAF_USDA=6.471
NC_035101.1	32878185	.	T	G	.	.	MAF_USDA=3.279
NC_035101.1	32878206	.	G	C	.	.	MAF_USDA=8.333
NC_035101.1	32878225	.	C	T	.	.	MAF_USDA=2.459
NC_035101.1	32878273	.	A	C	.	.	MAF_INRAE=3.333;MAF_USDA=19.88
NC_035101.1	32878277	.	T	G	.	.	MAF_INRAE=49.167;MAF_USDA=48.795
NC_035101.1	32878326	.	G	C	.	.	MAF_USDA=6.627
NC_035101.1	32878390	.	A	T	.	.	MAF_INRAE=39.241;MAF_USDA=7.229
NC_035101.1	32878399	.	G	T	.	.	MAF_INRAE=43.038;MAF_USDA=43.75
NC_035101.1	32878413	.	T	G	.	.	MAF_USDA=8.824
NC_035101.1	32878459	.	A	G	.	.	MAF_INRAE=3.333;MAF_USDA=20.588
NC_035101.1	32878476	.	C	T	.	.	MAF_INRAE=5.263;MAF_USDA=16.393
NC_035101.1	32878487	.	C	A	.	.	MAF_INRAE=43.038;MAF_USDA=40.0
NC_035101.1	32878488	.	T	C	.	.	MAF_INRAE=3.333;MAF_USDA=21.176
NC_035101.1	32878495	.	A	T	.	.	MAF_INRAE=43.038;MAF_USDA=38.824
NC_035101.1	32878502	.	G	C	.	.	MAF_INRAE=43.038;MAF_USDA=38.235
NC_035101.1	32878509	.	T	C	.	.	MAF_INRAE=43.038;MAF_USDA=38.824
NC_035101.1	32878539	.	C	T	.	.	MAF_INRAE=5.263;MAF_USDA=3.279
NC_035101.1	32878570	.	G	A	.	.	MAF_INRAE=43.671;MAF_USDA=47.647
NC_035101.1	32878609	.	T	G	.	.	MAF_INRAE=39.241;MAF_USDA=7.059
NC_035101.1	32878687	.	C	A	.	.	MAF_USDA=3.279
NC_035101.1	32878714	.	C	T	.	.	MAF_USDA=9.412
NC_035101.1	32878761	.	G	A	.	.	MAF_INRAE=3.333
NC_035101.1	32878812	.	G	A	.	.	MAF_INRAE=10.127;MAF_USDA=2.459
NC_035101.1	32878828	.	T	G	.	.	MAF_INRAE=30.38;MAF_USDA=9.836
NC_035101.1	32878829	.	G	T	.	.	MAF_INRAE=26.667;MAF_USDA=9.016
NC_035101.1	32878836	.	T	C	.	.	MAF_INRAE=3.333;MAF_USDA=19.412
NC_035101.1	32878840	.	C	A	.	.	MAF_USDA=4.167
NC_035101.1	32878842	.	T	G	.	.	MAF_INRAE=43.038;MAF_USDA=47.647
NC_035101.1	32878847	.	G	A	.	.	MAF_INRAE=32.278;MAF_USDA=16.393
NC_035101.1	32878849	.	A	T	.	.	MAF_INRAE=39.241;MAF_USDA=7.059
NC_035101.1	32878868	.	C	A	.	.	MAF_USDA=1.639
NC_035101.1	32878887	.	C	T	.	.	MAF_INRAE=39.241;MAF_USDA=6.471
NC_035101.1	32879068	.	C	A	.	.	MAF_INRAE=5.263;MAF_USDA=1.639
NC_035101.1	32879089	.	C	T	.	.	MAF_INRAE=39.873;MAF_USDA=7.647
NC_035101.1	32879133	.	T	C	.	.	MAF_USDA=48.824
NC_035101.1	32879144	.	G	T	.	.	MAF_USDA=10.588
NC_035101.1	32879156	.	T	C	.	.	MAF_INRAE=3.333;MAF_USDA=20.0
NC_035101.1	32879172	.	G	T	.	.	MAF_USDA=9.412
NC_035101.1	32879220	.	A	G	.	.	MAF_USDA=2.459
NC_035101.1	32879244	.	C	T	.	.	MAF_USDA=2.459
NC_035101.1	32879279	.	T	A	.	.	MAF_USDA=2.459
NC_035101.1	32879377	.	G	T	.	.	MAF_USDA=1.639
NC_035101.1	32879378	.	G	A	.	.	MAF_USDA=2.459
NC_035101.1	32879436	.	T	G	.	.	MAF_USDA=7.059
NC_035101.1	32879489	.	C	G	.	.	MAF_INRAE=5.263;MAF_USDA=11.176
NC_035101.1	32879491	.	T	A	.	.	MAF_USDA=9.412
NC_035101.1	32879514	.	C	A	.	.	MAF_USDA=3.279
NC_035101.1	32879525	.	C	T	.	.	MAF_INRAE=41.772;MAF_USDA=27.059
NC_035101.1	32879625	.	C	G	.	.	MAF_INRAE=45.57;MAF_USDA=38.235
NC_035101.1	32879660	.	T	G	.	.	MAF_INRAE=41.772;MAF_USDA=27.647
NC_035101.1	32879729	.	C	G	.	.	MAF_USDA=2.459
NC_035101.1	32879793	.	T	C	.	.	MAF_USDA=8.824
NC_035101.1	32879855	.	A	G	.	.	MAF_USDA=4.167
NC_035101.1	32879885	.	C	A	.	.	MAF_INRAE=3.333
NC_035101.1	32879902	.	T	A	.	.	MAF_INRAE=33.544;MAF_USDA=21.765
NC_035101.1	32879978	.	C	G	.	.	MAF_USDA=7.059
NC_035101.1	32879987	.	C	T	.	.	MAF_INRAE=5.263;MAF_USDA=15.574
NC_035101.1	32880025	.	C	G	.	.	MAF_INRAE=47.5;MAF_USDA=37.5
NC_035101.1	32880031	.	T	A	.	.	MAF_INRAE=41.139;MAF_USDA=28.824
NC_035101.1	32880048	.	A	C	.	.	MAF_INRAE=9.167
NC_035101.1	32880074	.	G	T	.	.	MAF_USDA=6.471
NC_035101.1	32880079	.	C	A	.	.	MAF_INRAE=9.494;MAF_USDA=1.639
NC_035101.1	32880095	.	G	T	.	.	MAF_USDA=8.235
NC_035101.1	32880124	.	G	A	.	.	MAF_USDA=8.235
NC_035101.1	32880150	.	G	A	.	.	MAF_INRAE=41.772;MAF_USDA=35.882
NC_035101.1	32880156	.	T	A	.	.	MAF_INRAE=43.038;MAF_USDA=47.059
NC_035101.1	32880157	.	A	T	.	.	MAF_INRAE=5.263;MAF_USDA=15.574
NC_035101.1	32880169	.	A	T	.	.	MAF_INRAE=42.405;MAF_USDA=35.882
NC_035101.1	32880250	.	C	T	.	.	MAF_INRAE=9.494
NC_035101.1	32880289	.	C	T	.	.	MAF_USDA=2.459
NC_035101.1	32880314	.	C	T	.	.	MAF_USDA=2.941
NC_035101.1	32880340	.	A	T	.	.	MAF_INRAE=3.333
NC_035101.1	32880402	.	A	G	.	.	MAF_USDA=3.279
NC_035101.1	32880449	.	C	A	.	.	MAF_USDA=9.412
NC_035101.1	32880461	.	T	G	.	.	MAF_INRAE=41.772;MAF_USDA=28.235
NC_035101.1	32880469	.	G	A	.	.	MAF_INRAE=43.038;MAF_USDA=45.882
NC_035101.1	32880528	.	G	T	.	.	MAF_INRAE=41.772;MAF_USDA=27.647
NC_035101.1	32880549	.	G	A	.	.	MAF_INRAE=5.263;MAF_USDA=15.574
NC_035101.1	32880578	.	C	T	.	.	MAF_INRAE=41.139;MAF_USDA=27.059
NC_035101.1	32880621	.	A	C	.	.	MAF_INRAE=43.671;MAF_USDA=43.75
NC_035101.1	32880622	.	G	A	.	.	MAF_INRAE=5.263
NC_035101.1	32880727	.	C	T	.	.	MAF_USDA=3.279
NC_035101.1	32880742	.	C	A	.	.	MAF_INRAE=39.241;MAF_USDA=7.059
NC_035101.1	32880754	.	T	G	.	.	MAF_USDA=3.279
NC_035101.1	32880787	.	G	T	.	.	MAF_INRAE=43.038;MAF_USDA=48.824
NC_035101.1	32880795	.	C	T	.	.	MAF_USDA=7.059
NC_035101.1	32880809	.	T	A	.	.	MAF_INRAE=43.671;MAF_USDA=43.75
NC_035101.1	32880869	.	T	A	.	.	MAF_INRAE=31.646;MAF_USDA=13.115
NC_035101.1	32880916	.	T	C	.	.	MAF_INRAE=5.263;MAF_USDA=16.393
NC_035101.1	32880955	.	A	C	.	.	MAF_INRAE=33.544;MAF_USDA=22.353
NC_035101.1	32881046	.	C	A	.	.	MAF_INRAE=40.506;MAF_USDA=38.824
NC_035101.1	32881096	.	T	C	.	.	MAF_USDA=1.639
NC_035101.1	32881116	.	A	C	.	.	MAF_INRAE=44.167;MAF_USDA=7.143
NC_035101.1	32881120	.	T	C	.	.	MAF_USDA=7.647
NC_035101.1	32881142	.	G	A	.	.	MAF_USDA=2.459
NC_035101.1	32881182	.	C	T	.	.	MAF_INRAE=3.333
NC_035101.1	32881361	.	T	G	.	.	MAF_INRAE=41.772;MAF_USDA=27.647
NC_035101.1	32881421	.	T	C	.	.	MAF_INRAE=5.263;MAF_USDA=2.459
NC_035101.1	32881456	.	T	C	.	.	MAF_USDA=1.639
NC_035101.1	32881570	.	C	A	.	.	MAF_INRAE=10.526;MAF_USDA=24.706
NC_035101.1	32881591	.	C	A	.	.	MAF_INRAE=26.582;MAF_USDA=45.294
NC_035101.1	32881601	.	G	T	.	.	MAF_INRAE=26.582;MAF_USDA=44.706
NC_035101.1	32881623	.	G	A	.	.	MAF_USDA=7.059
NC_035101.1	32881628	.	A	G	.	.	MAF_USDA=2.459
NC_035101.1	32881649	.	C	G	.	.	MAF_INRAE=31.646;MAF_USDA=14.754
NC_035101.1	32881650	.	A	C	.	.	MAF_INRAE=28.333;MAF_USDA=14.754
NC_035101.1	32881727	.	T	G	.	.	MAF_INRAE=31.646;MAF_USDA=14.754
NC_035101.1	32881773	.	G	A	.	.	MAF_INRAE=31.646;MAF_USDA=14.754
NC_035101.1	32881832	.	C	A	.	.	MAF_INRAE=5.263;MAF_USDA=5.882
NC_035101.1	32881870	.	C	A	.	.	MAF_INRAE=26.667;MAF_USDA=39.412
NC_035101.1	32881962	.	T	A	.	.	MAF_INRAE=27.848;MAF_USDA=47.059
NC_035101.1	32882035	.	T	C	.	.	MAF_INRAE=39.241;MAF_USDA=30.0
NC_035101.1	32882072	.	G	A	.	.	MAF_USDA=6.557
NC_035101.1	32882123	.	G	A	.	.	MAF_INRAE=3.333
NC_035101.1	32882124	.	G	A	.	.	MAF_INRAE=3.333
NC_035101.1	32882168	.	T	C	.	.	MAF_USDA=1.639
NC_035101.1	32882213	.	C	T	.	.	MAF_INRAE=5.263
NC_035101.1	32882231	.	A	T	.	.	MAF_USDA=9.836
NC_035101.1	32882262	.	C	T	.	.	MAF_USDA=1.639
NC_035101.1	32882285	.	A	G	.	.	MAF_INRAE=30.38;MAF_USDA=9.836
NC_035101.1	32882322	.	G	A	.	.	MAF_USDA=7.059
NC_035101.1	32882345	.	C	T	.	.	MAF_INRAE=23.418;MAF_USDA=28.235
NC_035101.1	32882356	.	A	G	.	.	MAF_INRAE=25.949;MAF_USDA=42.353
NC_035101.1	32882462	.	C	T	.	.	MAF_USDA=4.098
NC_035101.1	32882463	.	C	G	.	.	MAF_USDA=4.098
NC_035101.1	32882464	.	A	T	.	.	MAF_USDA=4.098
NC_035101.1	32882492	.	T	G	.	.	MAF_INRAE=39.241;MAF_USDA=30.0
NC_035101.1	32882506	.	C	A	.	.	MAF_INRAE=25.949;MAF_USDA=43.529
NC_035101.1	32882531	.	C	T	.	.	MAF_INRAE=31.646;MAF_USDA=14.754
NC_035101.1	32882605	.	C	T	.	.	MAF_INRAE=31.013;MAF_USDA=14.754
NC_035101.1	32882625	.	C	G	.	.	MAF_INRAE=5.263;MAF_USDA=9.016
NC_035101.1	32882664	.	T	C	.	.	MAF_USDA=1.639
NC_035101.1	32882688	.	G	A	.	.	MAF_USDA=2.459
NC_035101.1	32882705	.	T	A	.	.	MAF_INRAE=22.152;MAF_USDA=25.294
NC_035101.1	32882727	.	G	C	.	.	MAF_INRAE=39.241;MAF_USDA=29.412
NC_035101.1	32882732	.	A	C	.	.	MAF_INRAE=5.263;MAF_USDA=11.176
NC_035101.1	32882793	.	C	A	.	.	MAF_USDA=1.639
NC_035101.1	32882840	.	C	A	.	.	MAF_USDA=1.639
NC_035101.1	32882856	.	A	C	.	.	MAF_USDA=22.917
NC_035101.1	32882891	.	G	A	.	.	MAF_INRAE=5.263;MAF_USDA=3.279
NC_035101.1	32882911	.	A	T	.	.	MAF_USDA=4.098
NC_035101.1	32882968	.	A	G	.	.	MAF_USDA=20.0
NC_035101.1	32883049	.	G	T	.	.	MAF_INRAE=10.526;MAF_USDA=18.235
NC_035101.1	32883053	.	C	T	.	.	MAF_INRAE=22.785;MAF_USDA=27.647
NC_035101.1	32883063	.	G	T	.	.	MAF_INRAE=31.646;MAF_USDA=13.934
NC_035101.1	32883086	.	T	A	.	.	MAF_INRAE=31.013;MAF_USDA=13.934
NC_035101.1	32883100	.	C	G	.	.	MAF_INRAE=31.013;MAF_USDA=13.934
NC_035101.1	32883119	.	T	A	.	.	MAF_USDA=1.639
NC_035101.1	32883186	.	C	T	.	.	MAF_INRAE=5.263
NC_035101.1	32883225	.	T	C	.	.	MAF_USDA=9.836
NC_035101.1	32883231	.	G	T	.	.	MAF_INRAE=31.013;MAF_USDA=9.016
NC_035101.1	32883256	.	T	G	.	.	MAF_USDA=9.836
NC_035101.1	32883328	.	A	G	.	.	MAF_USDA=3.279
NC_035101.1	32883347	.	C	T	.	.	MAF_INRAE=5.263
NC_035101.1	32883349	.	T	C	.	.	MAF_INRAE=5.263;MAF_USDA=4.098
NC_035101.1	32883351	.	C	T	.	.	MAF_USDA=8.197
NC_035101.1	32883352	.	C	T	.	.	MAF_INRAE=32.278;MAF_USDA=14.754
NC_035101.1	32883430	.	A	T	.	.	MAF_INRAE=32.911;MAF_USDA=14.754
NC_035101.1	32883438	.	T	C	.	.	MAF_INRAE=26.582;MAF_USDA=35.246
NC_035101.1	32883451	.	G	A	.	.	MAF_INRAE=21.519;MAF_USDA=26.23
NC_035101.1	32883472	.	C	A	.	.	MAF_INRAE=26.667
NC_035101.1	32883566	.	G	A	.	.	MAF_INRAE=31.013;MAF_USDA=14.754
NC_035101.1	32883586	.	A	C	.	.	MAF_INRAE=5.263
NC_035101.1	32883611	.	A	T	.	.	MAF_USDA=1.639
NC_035101.1	32883770	.	C	G	.	.	MAF_USDA=6.25
NC_035101.1	32883822	.	C	A	.	.	MAF_INRAE=22.152;MAF_USDA=25.294
NC_035101.1	32883827	.	G	C	.	.	MAF_USDA=6.471
NC_035101.1	32883869	.	C	T	.	.	MAF_INRAE=27.215;MAF_USDA=38.235
NC_035101.1	32883870	.	C	G	.	.	MAF_INRAE=45.0;MAF_USDA=28.824
NC_035101.1	32883879	.	A	T	.	.	MAF_USDA=7.059
NC_035101.1	32883938	.	C	T	.	.	MAF_USDA=1.639
NC_035101.1	32884101	.	T	C	.	.	MAF_INRAE=41.139;MAF_USDA=48.235
NC_035101.1	32884142	.	T	C	.	.	MAF_USDA=2.976
NC_035101.1	32884153	.	G	A	.	.	MAF_INRAE=5.263;MAF_USDA=4.118
NC_035101.1	32884279	.	A	G	.	.	MAF_USDA=8.333
NC_035101.1	32884286	.	T	A	.	.	MAF_INRAE=5.263;MAF_USDA=5.882
NC_035101.1	32884393	.	C	T	.	.	MAF_INRAE=41.139;MAF_USDA=31.176
NC_035101.1	32884394	.	A	C	.	.	MAF_USDA=6.557
NC_035101.1	32884437	.	G	A	.	.	MAF_USDA=8.333
NC_035101.1	32884498	.	A	C	.	.	MAF_USDA=1.639
NC_035101.1	32884698	.	T	A	.	.	MAF_INRAE=2.532;MAF_USDA=25.294
NC_035101.1	32884756	.	G	A	.	.	MAF_INRAE=39.241;MAF_USDA=7.059
NC_035101.1	32884762	.	T	A	.	.	MAF_INRAE=39.241;MAF_USDA=7.059
NC_035101.1	32884857	.	C	T	.	.	MAF_INRAE=24.684;MAF_USDA=32.353
NC_035101.1	32884863	.	A	G	.	.	MAF_INRAE=24.684;MAF_USDA=31.765
NC_035101.1	32884869	.	C	T	.	.	MAF_USDA=6.557
NC_035101.1	32884874	.	T	G	.	.	MAF_USDA=7.059
NC_035101.1	32884888	.	C	T	.	.	MAF_USDA=1.639
NC_035101.1	32884892	.	T	C	.	.	MAF_USDA=1.639
NC_035101.1	32884898	.	T	A	.	.	MAF_INRAE=5.263;MAF_USDA=12.295
NC_035101.1	32884986	.	G	A	.	.	MAF_INRAE=32.278;MAF_USDA=13.934
NC_035101.1	32885000	.	C	T	.	.	MAF_INRAE=2.532;MAF_USDA=41.667
NC_035101.1	32885017	.	T	C	.	.	MAF_USDA=2.083
NC_035101.1	32885081	.	T	C	.	.	MAF_INRAE=2.532;MAF_USDA=25.294
NC_035101.1	32885108	.	G	A	.	.	MAF_USDA=4.098
NC_035101.1	32885112	.	A	G	.	.	MAF_INRAE=24.051;MAF_USDA=30.588
NC_035101.1	32885170	.	C	T	.	.	MAF_INRAE=40.506;MAF_USDA=32.941
NC_035101.1	32885303	.	T	A	.	.	MAF_INRAE=37.342;MAF_USDA=9.412
NC_035101.1	32885364	.	C	T	.	.	MAF_INRAE=27.848;MAF_USDA=41.176
NC_035101.1	32885370	.	C	T	.	.	MAF_USDA=1.765
NC_035101.1	32885385	.	G	A	.	.	MAF_INRAE=2.532;MAF_USDA=18.75
NC_035101.1	32885415	.	C	G	.	.	MAF_USDA=6.557
NC_035101.1	32885482	.	C	T	.	.	MAF_INRAE=5.263;MAF_USDA=4.098
NC_035101.1	32885503	.	C	A	.	.	MAF_USDA=4.098
NC_035101.1	32885680	.	G	A	.	.	MAF_INRAE=19.62;MAF_USDA=20.0
NC_035101.1	32885866	.	C	T	.	.	MAF_USDA=5.738
NC_035101.1	32885891	.	C	T	.	.	MAF_USDA=1.639
NC_035101.1	32885960	.	C	T	.	.	MAF_INRAE=45.0;MAF_USDA=8.824
NC_035101.1	32886058	.	G	A	.	.	MAF_INRAE=5.263;MAF_USDA=11.475
NC_035101.1	32886060	.	T	A	.	.	MAF_INRAE=22.5
NC_035101.1	32886110	.	C	T	.	.	MAF_USDA=1.639
NC_035101.1	32886122	.	C	T	.	.	MAF_INRAE=40.506;MAF_USDA=33.333
NC_035101.1	32886138	.	G	A	.	.	MAF_INRAE=5.263;MAF_USDA=3.279
NC_035101.1	32886143	.	C	T	.	.	MAF_USDA=6.557
NC_035101.1	32886179	.	A	G	.	.	MAF_INRAE=39.873;MAF_USDA=31.765
NC_035101.1	32886217	.	G	A	.	.	MAF_INRAE=5.263;MAF_USDA=2.459
NC_035101.1	32886222	.	C	G	.	.	MAF_INRAE=29.114;MAF_USDA=42.353
NC_035101.1	32886245	.	C	T	.	.	MAF_INRAE=5.263;MAF_USDA=4.098
NC_035101.1	32886246	.	A	C	.	.	MAF_INRAE=28.481
NC_035101.1	32886254	.	C	T	.	.	MAF_USDA=2.459
NC_035101.1	32886331	.	C	T	.	.	MAF_USDA=4.098
NC_035101.1	32886398	.	A	G	.	.	MAF_USDA=42.353
NC_035101.1	32886399	.	C	T	.	.	MAF_USDA=14.754
NC_035101.1	32886400	.	G	T	.	.	MAF_USDA=14.754
NC_035101.1	32886404	.	C	T	.	.	MAF_USDA=1.639
NC_035101.1	32886409	.	G	A	.	.	MAF_INRAE=31.646;MAF_USDA=14.754
NC_035101.1	32886436	.	C	A	.	.	MAF_USDA=1.765
NC_035101.1	32886492	.	G	A	.	.	MAF_INRAE=21.053;MAF_USDA=8.824
NC_035101.1	32886518	.	G	A	.	.	MAF_USDA=1.639
NC_035101.1	32886540	.	T	A	.	.	MAF_USDA=6.25
NC_035101.1	32886546	.	C	A	.	.	MAF_INRAE=42.105;MAF_USDA=15.574
NC_035101.1	32886547	.	A	G	.	.	MAF_USDA=16.393
NC_035101.1	32886551	.	G	T	.	.	MAF_USDA=1.639
NC_035101.1	32886562	.	C	A	.	.	MAF_INRAE=5.263;MAF_USDA=24.118
NC_035101.1	32886567	.	A	G	.	.	MAF_USDA=1.639
NC_035101.1	32886570	.	G	T	.	.	MAF_INRAE=42.105;MAF_USDA=14.754
NC_035101.1	32886590	.	G	T	.	.	MAF_USDA=2.459
NC_035101.1	32886612	.	T	G	.	.	MAF_USDA=5.0
NC_035101.1	32886624	.	T	G	.	.	MAF_INRAE=21.053;MAF_USDA=23.214
NC_035101.1	32886628	.	C	T	.	.	MAF_INRAE=42.105;MAF_USDA=12.5
NC_035101.1	32886656	.	G	A	.	.	MAF_USDA=8.333
NC_035101.1	32886738	.	T	C	.	.	MAF_INRAE=5.263
NC_035101.1	32886769	.	G	T	.	.	MAF_USDA=50.0
NC_035101.1	32891459	.	C	A	.	.	MAF_USDA=3.659
NC_035101.1	32891542	.	T	C	.	.	MAF_INRAE=27.848;MAF_USDA=40.588
NC_035101.1	32891708	.	G	T	.	.	MAF_INRAE=5.263;MAF_USDA=1.639
NC_035101.1	32891769	.	G	A	.	.	MAF_INRAE=31.646;MAF_USDA=14.754
NC_035101.1	32891798	.	G	A	.	.	MAF_INRAE=3.797;MAF_USDA=5.738
NC_035101.1	32891808	.	A	G	.	.	MAF_INRAE=27.215;MAF_USDA=41.765
NC_035101.1	32891851	.	G	A	.	.	MAF_USDA=6.25
NC_035101.1	32891855	.	T	A	.	.	MAF_INRAE=31.646;MAF_USDA=14.754
NC_035101.1	32891865	.	T	A	.	.	MAF_INRAE=38.608;MAF_USDA=9.412
NC_035101.1	32891869	.	C	T	.	.	MAF_USDA=4.706
NC_035101.1	32891878	.	G	T	.	.	MAF_USDA=6.557
NC_035101.1	32891910	.	C	A	.	.	MAF_INRAE=5.263;MAF_USDA=22.353
NC_035101.1	32891922	.	C	G	.	.	MAF_INRAE=3.333
NC_035101.1	32891939	.	T	C	.	.	MAF_USDA=2.542
NC_035101.1	32891948	.	A	T	.	.	MAF_INRAE=39.241;MAF_USDA=7.059
NC_035101.1	32891971	.	G	A	.	.	MAF_USDA=4.098
NC_035101.1	32891975	.	C	T	.	.	MAF_USDA=3.529
NC_035101.1	32891980	.	G	A	.	.	MAF_USDA=1.639
NC_035101.1	32891981	.	A	C	.	.	MAF_USDA=8.333
NC_035101.1	32892032	.	T	A	.	.	MAF_INRAE=5.263;MAF_USDA=3.279
NC_035101.1	32892045	.	A	G	.	.	MAF_INRAE=23.418;MAF_USDA=48.235
NC_035101.1	32892050	.	T	A	.	.	MAF_INRAE=23.418;MAF_USDA=48.235
NC_035101.1	32892064	.	A	G	.	.	MAF_INRAE=3.797;MAF_USDA=13.934
NC_035101.1	32892069	.	G	C	.	.	MAF_USDA=6.557
NC_035101.1	32892072	.	C	T	.	.	MAF_INRAE=39.241;MAF_USDA=9.412
NC_035101.1	32892151	.	T	G	.	.	MAF_INRAE=24.051;MAF_USDA=47.647
NC_035101.1	32892196	.	A	G	.	.	MAF_INRAE=31.646;MAF_USDA=14.754
NC_035101.1	32892200	.	G	T	.	.	MAF_INRAE=3.797;MAF_USDA=13.934
```
