## Supplemental Data 1 for "Development of a high-density 665 K SNP array for rainbow trout genome-wide genotyping": INRAE_USDA_MAF1.vcf (part 943 of 1714)

```
NC_035101.1	32892201	.	A	C	.	.	MAF_INRAE=45.833;MAF_USDA=31.176
NC_035101.1	32892203	.	C	A	.	.	MAF_INRAE=22.5;MAF_USDA=47.647
NC_035101.1	32892229	.	G	A	.	.	MAF_INRAE=31.646;MAF_USDA=14.754
NC_035101.1	32892270	.	A	G	.	.	MAF_INRAE=40.506;MAF_USDA=31.176
NC_035101.1	32892285	.	A	G	.	.	MAF_USDA=6.557
NC_035101.1	32892312	.	G	T	.	.	MAF_INRAE=40.506;MAF_USDA=31.765
NC_035101.1	32892364	.	G	A	.	.	MAF_INRAE=5.263;MAF_USDA=11.176
NC_035101.1	32892371	.	C	G	.	.	MAF_INRAE=23.418;MAF_USDA=50.0
NC_035101.1	32892427	.	T	A	.	.	MAF_INRAE=5.263;MAF_USDA=32.353
NC_035101.1	32892445	.	G	A	.	.	MAF_USDA=25.0
NC_035101.1	32892542	.	T	G	.	.	MAF_USDA=21.739
NC_035101.1	32892593	.	A	G	.	.	MAF_USDA=27.273
NC_035101.1	32893645	.	C	A	.	.	MAF_USDA=25.0
NC_035101.1	32893759	.	T	C	.	.	MAF_USDA=4.167
NC_035101.1	32893765	.	T	C	.	.	MAF_USDA=7.059
NC_035101.1	32893838	.	T	A	.	.	MAF_INRAE=3.797;MAF_USDA=13.934
NC_035101.1	32893887	.	A	G	.	.	MAF_USDA=6.557
NC_035101.1	32893893	.	G	T	.	.	MAF_INRAE=5.263;MAF_USDA=7.647
NC_035101.1	32893922	.	A	C	.	.	MAF_INRAE=34.81;MAF_USDA=38.235
NC_035101.1	32893972	.	G	T	.	.	MAF_USDA=7.059
NC_035101.1	32894061	.	G	A	.	.	MAF_USDA=4.167
NC_035101.1	32894092	.	A	G	.	.	MAF_INRAE=29.747
NC_035101.1	32894120	.	G	T	.	.	MAF_USDA=4.098
NC_035101.1	32894211	.	C	T	.	.	MAF_USDA=7.377
NC_035101.1	32894239	.	G	A	.	.	MAF_USDA=4.118
NC_035101.1	32894269	.	T	G	.	.	MAF_USDA=12.295
NC_035101.1	32894285	.	A	G	.	.	MAF_INRAE=28.333;MAF_USDA=18.75
NC_035101.1	32894288	.	A	G	.	.	MAF_USDA=4.167
NC_035101.1	32894317	.	G	T	.	.	MAF_INRAE=20.253;MAF_USDA=12.353
NC_035101.1	32894354	.	A	T	.	.	MAF_INRAE=3.165;MAF_USDA=11.475
NC_035101.1	32894416	.	C	T	.	.	MAF_INRAE=5.263;MAF_USDA=2.941
NC_035101.1	32894460	.	G	T	.	.	MAF_INRAE=3.333;MAF_USDA=5.882
NC_035101.1	32894466	.	C	A	.	.	MAF_INRAE=3.797;MAF_USDA=11.475
NC_035101.1	32894474	.	G	T	.	.	MAF_USDA=2.459
NC_035101.1	32894487	.	C	T	.	.	MAF_INRAE=2.5
NC_035101.1	32894530	.	T	C	.	.	MAF_USDA=6.471
NC_035101.1	32894533	.	C	A	.	.	MAF_USDA=1.639
NC_035101.1	32894571	.	A	G	.	.	MAF_INRAE=5.263;MAF_USDA=4.098
NC_035101.1	32894638	.	T	A	.	.	MAF_USDA=1.639
NC_035101.1	32894660	.	C	A	.	.	MAF_INRAE=3.797;MAF_USDA=11.475
NC_035101.1	32894704	.	T	C	.	.	MAF_USDA=1.639
NC_035101.1	32894716	.	C	T	.	.	MAF_INRAE=47.468;MAF_USDA=35.882
NC_035101.1	32894821	.	C	T	.	.	MAF_USDA=1.639
NC_035101.1	32894859	.	T	C	.	.	MAF_INRAE=46.835;MAF_USDA=38.235
NC_035101.1	32894895	.	T	A	.	.	MAF_INRAE=6.329;MAF_USDA=43.529
NC_035101.1	32894938	.	G	T	.	.	MAF_INRAE=6.329;MAF_USDA=44.048
NC_035101.1	32894970	.	C	A	.	.	MAF_USDA=2.976
NC_035101.1	32895013	.	G	T	.	.	MAF_INRAE=3.797;MAF_USDA=11.475
NC_035101.1	32895071	.	C	G	.	.	MAF_INRAE=2.532;MAF_USDA=36.471
NC_035101.1	32895088	.	T	G	.	.	MAF_INRAE=41.139;MAF_USDA=20.0
NC_035101.1	32895098	.	G	T	.	.	MAF_INRAE=11.392;MAF_USDA=13.934
NC_035101.1	32895114	.	G	T	.	.	MAF_INRAE=48.101;MAF_USDA=35.882
NC_035101.1	32895161	.	A	T	.	.	MAF_INRAE=5.263;MAF_USDA=5.882
NC_035101.1	32895257	.	G	T	.	.	MAF_USDA=2.459
NC_035101.1	32895264	.	C	A	.	.	MAF_USDA=1.639
NC_035101.1	32895433	.	T	A	.	.	MAF_INRAE=13.291;MAF_USDA=26.471
NC_035101.1	32895451	.	G	A	.	.	MAF_USDA=1.639
NC_035101.1	32895456	.	G	C	.	.	MAF_INRAE=5.263;MAF_USDA=15.882
NC_035101.1	32895457	.	G	A	.	.	MAF_USDA=15.882
NC_035101.1	32895458	.	G	T	.	.	MAF_USDA=1.639
NC_035101.1	32895482	.	C	G	.	.	MAF_INRAE=10.127;MAF_USDA=13.934
NC_035101.1	32895483	.	C	A	.	.	MAF_INRAE=6.667;MAF_USDA=13.934
NC_035101.1	32895527	.	C	T	.	.	MAF_USDA=1.639
NC_035101.1	32895576	.	C	A	.	.	MAF_INRAE=13.291;MAF_USDA=27.059
NC_035101.1	32895584	.	A	G	.	.	MAF_INRAE=3.333;MAF_USDA=5.882
NC_035101.1	32895596	.	T	C	.	.	MAF_INRAE=5.263;MAF_USDA=15.882
NC_035101.1	32895649	.	G	A	.	.	MAF_INRAE=3.333;MAF_USDA=2.941
NC_035101.1	32895675	.	C	G	.	.	MAF_INRAE=40.0;MAF_USDA=29.167
NC_035101.1	32895708	.	T	A	.	.	MAF_INRAE=13.291;MAF_USDA=26.471
NC_035101.1	32895743	.	G	T	.	.	MAF_INRAE=5.263;MAF_USDA=15.882
NC_035101.1	32895777	.	A	G	.	.	MAF_USDA=4.167
NC_035101.1	32895788	.	A	G	.	.	MAF_INRAE=11.392;MAF_USDA=14.754
NC_035101.1	32895796	.	T	A	.	.	MAF_INRAE=11.392;MAF_USDA=14.754
NC_035101.1	32895875	.	G	C	.	.	MAF_USDA=4.918
NC_035101.1	32895895	.	C	T	.	.	MAF_INRAE=5.263;MAF_USDA=1.639
NC_035101.1	32895922	.	G	T	.	.	MAF_INRAE=13.291;MAF_USDA=27.059
NC_035101.1	32896111	.	A	C	.	.	MAF_INRAE=11.392;MAF_USDA=14.754
NC_035101.1	32896115	.	T	C	.	.	MAF_INRAE=3.333;MAF_USDA=5.882
NC_035101.1	32896117	.	A	G	.	.	MAF_INRAE=41.139;MAF_USDA=20.0
NC_035101.1	32896205	.	TA	TT	.	.	MAF_USDA=33.333
NC_035101.1	32896235	.	T	A	.	.	MAF_INRAE=13.291;MAF_USDA=24.706
NC_035101.1	32896284	.	A	T	.	.	MAF_INRAE=12.658;MAF_USDA=28.235
NC_035101.1	32896326	.	A	T	.	.	MAF_INRAE=21.053;MAF_USDA=12.295
NC_035101.1	32896426	.	C	T	.	.	MAF_INRAE=37.342;MAF_USDA=19.048
NC_035101.1	32896429	.	T	G	.	.	MAF_USDA=7.143
NC_035101.1	32896504	.	A	G	.	.	MAF_INRAE=13.291;MAF_USDA=24.118
NC_035101.1	32896517	.	T	C	.	.	MAF_INRAE=3.333;MAF_USDA=5.882
NC_035101.1	32896522	.	T	C	.	.	MAF_INRAE=41.772;MAF_USDA=21.176
NC_035101.1	32896547	.	C	T	.	.	MAF_INRAE=5.263;MAF_USDA=2.353
NC_035101.1	32896613	.	G	T	.	.	MAF_INRAE=13.291;MAF_USDA=24.118
NC_035101.1	32896672	.	G	A	.	.	MAF_USDA=4.098
NC_035101.1	32896692	.	G	A	.	.	MAF_INRAE=42.405;MAF_USDA=20.0
NC_035101.1	32896708	.	C	T	.	.	MAF_INRAE=39.241;MAF_USDA=7.647
NC_035101.1	32896717	.	C	T	.	.	MAF_INRAE=5.263;MAF_USDA=7.647
NC_035101.1	32896808	.	A	G	.	.	MAF_INRAE=10.759;MAF_USDA=14.754
NC_035101.1	32896924	.	G	A	.	.	MAF_USDA=5.882
NC_035101.1	32896978	.	G	A	.	.	MAF_INRAE=3.333;MAF_USDA=5.882
NC_035101.1	32897046	.	A	T	.	.	MAF_INRAE=5.263;MAF_USDA=13.529
NC_035101.1	32897058	.	T	G	.	.	MAF_INRAE=42.405;MAF_USDA=20.0
NC_035101.1	32897068	.	C	A	.	.	MAF_INRAE=11.392;MAF_USDA=14.754
NC_035101.1	32897083	.	A	G	.	.	MAF_INRAE=13.291;MAF_USDA=24.118
NC_035101.1	32897115	.	C	T	.	.	MAF_USDA=2.459
NC_035101.1	32897122	.	C	T	.	.	MAF_INRAE=11.392;MAF_USDA=14.754
NC_035101.1	32897153	.	G	A	.	.	MAF_INRAE=13.291;MAF_USDA=23.529
NC_035101.1	32897189	.	A	G	.	.	MAF_INRAE=13.291;MAF_USDA=22.941
NC_035101.1	32897202	.	G	T	.	.	MAF_INRAE=3.333
NC_035101.1	32897356	.	G	T	.	.	MAF_INRAE=3.333;MAF_USDA=2.353
NC_035101.1	32897437	.	A	T	.	.	MAF_INRAE=3.333
NC_035101.1	32897445	.	C	T	.	.	MAF_INRAE=41.772;MAF_USDA=20.588
NC_035101.1	32897501	.	C	T	.	.	MAF_USDA=2.459
NC_035101.1	32897574	.	A	C	.	.	MAF_INRAE=3.333
NC_035101.1	32897707	.	G	T	.	.	MAF_USDA=4.918
NC_035101.1	32897718	.	G	A	.	.	MAF_INRAE=38.608;MAF_USDA=7.647
NC_035101.1	32897816	.	T	C	.	.	MAF_INRAE=47.468;MAF_USDA=24.118
NC_035101.1	32897829	.	A	G	.	.	MAF_INRAE=5.263;MAF_USDA=13.529
NC_035101.1	32897906	.	T	C	.	.	MAF_USDA=17.213
NC_035101.1	32897913	.	C	T	.	.	MAF_INRAE=5.263;MAF_USDA=3.279
NC_035101.1	32897924	.	A	C	.	.	MAF_INRAE=43.671;MAF_USDA=43.529
NC_035101.1	32897930	.	A	T	.	.	MAF_USDA=7.059
NC_035101.1	32897953	.	A	T	.	.	MAF_USDA=1.639
NC_035101.1	32897984	.	C	A	.	.	MAF_INRAE=10.526;MAF_USDA=13.529
NC_035101.1	32898009	.	C	A	.	.	MAF_USDA=1.639
NC_035101.1	32898043	.	C	T	.	.	MAF_INRAE=5.263;MAF_USDA=2.459
NC_035101.1	32898047	.	C	T	.	.	MAF_INRAE=48.734;MAF_USDA=28.235
NC_035101.1	32898081	.	G	T	.	.	MAF_INRAE=11.392;MAF_USDA=16.393
NC_035101.1	32898214	.	T	G	.	.	MAF_INRAE=11.392;MAF_USDA=13.115
NC_035101.1	32898230	.	G	C	.	.	MAF_USDA=1.639
NC_035101.1	32898288	.	C	T	.	.	MAF_USDA=2.459
NC_035101.1	32898295	.	C	A	.	.	MAF_INRAE=5.263;MAF_USDA=1.639
NC_035101.1	32898299	.	A	C	.	.	MAF_INRAE=40.0;MAF_USDA=15.882
NC_035101.1	32898325	.	G	A	.	.	MAF_INRAE=12.025;MAF_USDA=15.882
NC_035101.1	32898334	.	G	A	.	.	MAF_USDA=1.639
NC_035101.1	32898467	.	C	T	.	.	MAF_USDA=1.639
NC_035101.1	32898491	.	G	A	.	.	MAF_USDA=2.459
NC_035101.1	32898496	.	G	T	.	.	MAF_INRAE=41.139;MAF_USDA=15.294
NC_035101.1	32898533	.	A	T	.	.	MAF_INRAE=41.772;MAF_USDA=15.294
NC_035101.1	32898535	.	A	G	.	.	MAF_INRAE=1.667;MAF_USDA=42.353
NC_035101.1	32898646	.	T	C	.	.	MAF_INRAE=40.506;MAF_USDA=12.941
NC_035101.1	32898651	.	G	T	.	.	MAF_INRAE=3.333;MAF_USDA=5.882
NC_035101.1	32898713	.	T	G	.	.	MAF_INRAE=37.342
NC_035101.1	32898796	.	C	T	.	.	MAF_INRAE=2.5
NC_035101.1	32898802	.	C	A	.	.	MAF_INRAE=5.263
NC_035101.1	32898804	.	C	T	.	.	MAF_INRAE=5.263
NC_035101.1	32898908	.	G	T	.	.	MAF_INRAE=41.772;MAF_USDA=15.882
NC_035101.1	32899012	.	G	C	.	.	MAF_INRAE=5.263;MAF_USDA=1.695
NC_035101.1	32899028	.	G	A	.	.	MAF_INRAE=12.025;MAF_USDA=16.071
NC_035101.1	32899079	.	A	G	.	.	MAF_INRAE=12.658;MAF_USDA=15.882
NC_035101.1	32899089	.	C	T	.	.	MAF_INRAE=10.526;MAF_USDA=16.667
NC_035101.1	32899093	.	G	A	.	.	MAF_INRAE=5.263;MAF_USDA=16.667
NC_035101.1	32899116	.	T	A	.	.	MAF_USDA=1.639
NC_035101.1	32899123	.	T	A	.	.	MAF_USDA=7.377
NC_035101.1	32899124	.	A	T	.	.	MAF_INRAE=5.263;MAF_USDA=1.639
NC_035101.1	32899203	.	T	C	.	.	MAF_USDA=43.478
NC_035101.1	32899237	.	T	G	.	.	MAF_USDA=4.918
NC_035101.1	32899325	.	A	G	.	.	MAF_INRAE=13.291;MAF_USDA=14.706
NC_035101.1	32899339	.	G	C	.	.	MAF_INRAE=13.924;MAF_USDA=15.294
NC_035101.1	32899373	.	C	A	.	.	MAF_USDA=2.459
NC_035101.1	32899378	.	G	A	.	.	MAF_INRAE=3.333;MAF_USDA=5.294
NC_035101.1	32899429	.	C	G	.	.	MAF_USDA=4.167
NC_035101.1	32899534	.	T	A	.	.	MAF_INRAE=13.924;MAF_USDA=15.882
NC_035101.1	32899539	.	T	A	.	.	MAF_USDA=2.941
NC_035101.1	32899540	.	T	A	.	.	MAF_INRAE=11.392;MAF_USDA=15.882
NC_035101.1	32899542	.	C	T	.	.	MAF_INRAE=8.333;MAF_USDA=15.882
NC_035101.1	32899548	.	A	C	.	.	MAF_USDA=2.459
NC_035101.1	32899551	.	G	A	.	.	MAF_INRAE=12.658;MAF_USDA=14.118
NC_035101.1	32899576	.	G	C	.	.	MAF_USDA=1.639
NC_035101.1	32899634	.	A	C	.	.	MAF_USDA=1.639
NC_035101.1	32899673	.	A	T	.	.	MAF_INRAE=12.025;MAF_USDA=15.882
NC_035101.1	32899790	.	G	A	.	.	MAF_INRAE=13.924;MAF_USDA=15.882
NC_035101.1	32899819	.	C	T	.	.	MAF_USDA=1.639
NC_035101.1	32899907	.	A	G	.	.	MAF_INRAE=27.215;MAF_USDA=17.059
NC_035101.1	32899934	.	G	T	.	.	MAF_USDA=1.639
NC_035101.1	32899939	.	C	T	.	.	MAF_USDA=1.639
NC_035101.1	32899959	.	C	T	.	.	MAF_INRAE=3.333;MAF_USDA=6.471
NC_035101.1	32899963	.	G	A	.	.	MAF_USDA=2.459
NC_035101.1	32899982	.	T	C	.	.	MAF_INRAE=27.215;MAF_USDA=17.059
NC_035101.1	32900009	.	T	G	.	.	MAF_USDA=2.459
NC_035101.1	32900010	.	A	C	.	.	MAF_INRAE=39.241;MAF_USDA=30.0
NC_035101.1	32900026	.	G	A	.	.	MAF_INRAE=39.241;MAF_USDA=8.235
NC_035101.1	32900068	.	C	T	.	.	MAF_INRAE=5.263;MAF_USDA=2.41
NC_035101.1	32900098	.	G	T	.	.	MAF_USDA=2.083
NC_035101.1	32900099	.	T	C	.	.	MAF_INRAE=12.658;MAF_USDA=12.712
NC_035101.1	32900111	.	A	C	.	.	MAF_INRAE=27.848;MAF_USDA=18.675
NC_035101.1	32900118	.	T	G	.	.	MAF_INRAE=39.873;MAF_USDA=30.12
NC_035101.1	32900156	.	A	G	.	.	MAF_USDA=2.083
NC_035101.1	32900158	.	T	G	.	.	MAF_INRAE=30.38;MAF_USDA=24.096
NC_035101.1	32900168	.	A	G	.	.	MAF_INRAE=39.241;MAF_USDA=29.268
NC_035101.1	32900223	.	T	G	.	.	MAF_INRAE=11.667;MAF_USDA=4.762
NC_035101.1	32900252	.	C	T	.	.	MAF_INRAE=40.506;MAF_USDA=7.143
NC_035101.1	32900331	.	A	T	.	.	MAF_INRAE=42.405;MAF_USDA=38.095
NC_035101.1	32900341	.	T	G	.	.	MAF_USDA=8.333
NC_035101.1	32900353	.	A	G	.	.	MAF_INRAE=11.667;MAF_USDA=4.167
NC_035101.1	32900389	.	G	A	.	.	MAF_INRAE=3.333;MAF_USDA=6.548
NC_035101.1	32900402	.	T	C	.	.	MAF_INRAE=15.0;MAF_USDA=11.905
NC_035101.1	32900436	.	A	G	.	.	MAF_INRAE=15.19;MAF_USDA=36.31
NC_035101.1	32900483	.	T	C	.	.	MAF_USDA=8.333
NC_035101.1	32900493	.	T	G	.	.	MAF_INRAE=15.0;MAF_USDA=10.843
NC_035101.1	32900495	.	C	G	.	.	MAF_INRAE=42.405;MAF_USDA=37.952
NC_035101.1	32900511	.	G	C	.	.	MAF_INRAE=42.405;MAF_USDA=38.69
NC_035101.1	32900528	.	T	C	.	.	MAF_INRAE=42.405;MAF_USDA=38.69
NC_035101.1	32900545	.	G	A	.	.	MAF_INRAE=5.263;MAF_USDA=2.5
NC_035101.1	32900609	.	A	T	.	.	MAF_INRAE=5.263;MAF_USDA=2.381
NC_035101.1	32900617	.	A	T	.	.	MAF_INRAE=29.747;MAF_USDA=29.762
NC_035101.1	32900663	.	C	T	.	.	MAF_INRAE=42.405;MAF_USDA=40.476
NC_035101.1	32900685	.	A	T	.	.	MAF_USDA=2.083
NC_035101.1	32900686	.	C	A	.	.	MAF_USDA=2.083
NC_035101.1	32900688	.	G	C	.	.	MAF_USDA=2.083
NC_035101.1	32900689	.	C	T	.	.	MAF_USDA=2.083
NC_035101.1	32900694	.	A	T	.	.	MAF_USDA=2.083
NC_035101.1	32900706	.	G	A	.	.	MAF_USDA=2.083
NC_035101.1	32900740	.	A	G	.	.	MAF_USDA=7.143
NC_035101.1	32900780	.	C	A	.	.	MAF_INRAE=10.833;MAF_USDA=4.167
NC_035101.1	32900858	.	T	C	.	.	MAF_INRAE=3.333;MAF_USDA=6.548
NC_035101.1	32900869	.	A	G	.	.	MAF_INRAE=3.333;MAF_USDA=6.548
NC_035101.1	32900886	.	T	A	.	.	MAF_USDA=4.167
NC_035101.1	32900887	.	G	A	.	.	MAF_USDA=1.667
NC_035101.1	32901098	.	G	A	.	.	MAF_INRAE=3.333;MAF_USDA=6.548
NC_035101.1	32901180	.	T	C	.	.	MAF_INRAE=12.658;MAF_USDA=12.5
NC_035101.1	32901183	.	G	C	.	.	MAF_USDA=4.167
NC_035101.1	32901251	.	G	A	.	.	MAF_USDA=5.0
NC_035101.1	32901285	.	G	T	.	.	MAF_USDA=4.167
NC_035101.1	32901334	.	T	A	.	.	MAF_INRAE=40.506;MAF_USDA=8.929
NC_035101.1	32901395	.	T	G	.	.	MAF_INRAE=3.333;MAF_USDA=6.548
NC_035101.1	32901484	.	G	T	.	.	MAF_USDA=2.976
NC_035101.1	32901486	.	T	C	.	.	MAF_INRAE=48.734;MAF_USDA=39.881
NC_035101.1	32901540	.	T	A	.	.	MAF_INRAE=48.734;MAF_USDA=41.667
NC_035101.1	32901562	.	G	A	.	.	MAF_INRAE=5.263;MAF_USDA=2.5
NC_035101.1	32901643	.	C	A	.	.	MAF_INRAE=5.263;MAF_USDA=11.446
NC_035101.1	32901644	.	A	T	.	.	MAF_USDA=7.831
NC_035101.1	32901684	.	G	A	.	.	MAF_INRAE=3.333;MAF_USDA=6.548
NC_035101.1	32901693	.	C	T	.	.	MAF_INRAE=42.405;MAF_USDA=36.905
NC_035101.1	32901778	.	C	A	.	.	MAF_USDA=2.976
NC_035101.1	32901830	.	G	A	.	.	MAF_USDA=4.167
NC_035101.1	32901839	.	T	A	.	.	MAF_INRAE=11.667;MAF_USDA=4.167
NC_035101.1	32901851	.	A	T	.	.	MAF_INRAE=3.333;MAF_USDA=6.548
NC_035101.1	32901951	.	C	A	.	.	MAF_USDA=1.667
NC_035101.1	32901958	.	G	C	.	.	MAF_INRAE=48.734;MAF_USDA=41.667
NC_035101.1	32901973	.	T	G	.	.	MAF_INRAE=48.734;MAF_USDA=41.071
NC_035101.1	32902020	.	A	G,*	.	.	MAF_INRAE=45.57;MAF_USDA=48.214
NC_035101.1	32902034	.	T	C	.	.	MAF_INRAE=45.57;MAF_USDA=48.214
NC_035101.1	32902039	.	G	T	.	.	MAF_INRAE=39.873;MAF_USDA=14.583
NC_035101.1	32902065	.	T	C	.	.	MAF_INRAE=48.734;MAF_USDA=41.667
NC_035101.1	32902072	.	C	T	.	.	MAF_USDA=3.571
NC_035101.1	32902093	.	C	A	.	.	MAF_INRAE=48.734;MAF_USDA=41.667
NC_035101.1	32902150	.	C	A	.	.	MAF_INRAE=48.734;MAF_USDA=42.857
NC_035101.1	32902186	.	A	T	.	.	MAF_USDA=2.976
NC_035101.1	32902309	.	G	A	.	.	MAF_USDA=8.333
NC_035101.1	32902357	.	T	A	.	.	MAF_USDA=6.667
NC_035101.1	32902367	.	T	C	.	.	MAF_INRAE=46.203;MAF_USDA=48.214
NC_035101.1	32902400	.	C	T	.	.	MAF_INRAE=3.333;MAF_USDA=6.548
NC_035101.1	32902446	.	T	G	.	.	MAF_INRAE=41.139;MAF_USDA=35.714
NC_035101.1	32902508	.	C	A	.	.	MAF_INRAE=42.405;MAF_USDA=36.31
NC_035101.1	32902527	.	G	T	.	.	MAF_INRAE=3.333;MAF_USDA=5.952
NC_035101.1	32902555	.	A	C	.	.	MAF_INRAE=48.734;MAF_USDA=41.667
NC_035101.1	32902579	.	T	C	.	.	MAF_INRAE=48.734;MAF_USDA=41.667
NC_035101.1	32902607	.	G	T	.	.	MAF_INRAE=48.734;MAF_USDA=35.417
NC_035101.1	32902654	.	A	G	.	.	MAF_USDA=8.929
NC_035101.1	32902691	.	G	A	.	.	MAF_INRAE=5.263;MAF_USDA=2.381
NC_035101.1	32902790	.	A	G	.	.	MAF_INRAE=49.367;MAF_USDA=41.071
NC_035101.1	32902813	.	G	C	.	.	MAF_USDA=17.857
NC_035101.1	32902943	.	C	T	.	.	MAF_USDA=1.667
NC_035101.1	32902994	.	C	T	.	.	MAF_INRAE=41.772;MAF_USDA=37.5
NC_035101.1	32903001	.	C	G	.	.	MAF_INRAE=46.835;MAF_USDA=47.619
NC_035101.1	32903073	.	G	T	.	.	MAF_INRAE=48.734;MAF_USDA=41.071
NC_035101.1	32903174	.	A	T	.	.	MAF_INRAE=42.405;MAF_USDA=36.905
NC_035101.1	32903181	.	T	G	.	.	MAF_INRAE=48.734;MAF_USDA=40.476
NC_035101.1	32903194	.	G	A	.	.	MAF_USDA=3.333
NC_035101.1	32903224	.	C	T	.	.	MAF_INRAE=12.658;MAF_USDA=12.5
NC_035101.1	32903226	.	A	G	.	.	MAF_INRAE=46.667;MAF_USDA=41.667
NC_035101.1	32903277	.	C	T	.	.	MAF_USDA=1.667
NC_035101.1	32903293	.	T	C	.	.	MAF_INRAE=48.734;MAF_USDA=50.0
NC_035101.1	32903344	.	C	G	.	.	MAF_USDA=3.333
NC_035101.1	32903358	.	A	G	.	.	MAF_INRAE=48.734;MAF_USDA=48.824
NC_035101.1	32903437	.	C	A	.	.	MAF_INRAE=11.392;MAF_USDA=11.475
NC_035101.1	32903470	.	C	A	.	.	MAF_USDA=3.529
NC_035101.1	32903479	.	G	A	.	.	MAF_INRAE=3.797;MAF_USDA=25.294
NC_035101.1	32903508	.	C	A	.	.	MAF_USDA=6.557
NC_035101.1	32903527	.	A	C	.	.	MAF_INRAE=49.367;MAF_USDA=47.647
NC_035101.1	32903536	.	C	T	.	.	MAF_INRAE=49.367;MAF_USDA=48.235
NC_035101.1	32903545	.	A	C	.	.	MAF_INRAE=49.367;MAF_USDA=48.235
NC_035101.1	32903587	.	A	C	.	.	MAF_INRAE=10.833;MAF_USDA=4.118
NC_035101.1	32903657	.	A	T	.	.	MAF_INRAE=45.833;MAF_USDA=48.824
NC_035101.1	32903729	.	G	A	.	.	MAF_USDA=4.706
NC_035101.1	32903753	.	C	T	.	.	MAF_USDA=1.639
NC_035101.1	32903784	.	G	A	.	.	MAF_USDA=1.667
NC_035101.1	32903787	.	T	G	.	.	MAF_INRAE=39.241;MAF_USDA=7.143
NC_035101.1	32903837	.	T	C	.	.	MAF_INRAE=50.0;MAF_USDA=48.235
NC_035101.1	32903841	.	A	C	.	.	MAF_INRAE=45.833;MAF_USDA=48.824
NC_035101.1	32903842	.	C	A	.	.	MAF_INRAE=45.833;MAF_USDA=48.824
NC_035101.1	32903910	.	T	A	.	.	MAF_INRAE=10.833;MAF_USDA=4.118
NC_035101.1	32903946	.	T	G	.	.	MAF_INRAE=38.608;MAF_USDA=7.059
NC_035101.1	32903947	.	G	A	.	.	MAF_USDA=1.639
NC_035101.1	32903959	.	A	G	.	.	MAF_INRAE=3.333;MAF_USDA=6.548
NC_035101.1	32904064	.	A	G	.	.	MAF_INRAE=3.333;MAF_USDA=6.471
NC_035101.1	32904068	.	A	T	.	.	MAF_INRAE=2.532;MAF_USDA=18.75
NC_035101.1	32904136	.	T	C	.	.	MAF_INRAE=41.139;MAF_USDA=35.882
NC_035101.1	32904160	.	C	T	.	.	MAF_INRAE=36.842
NC_035101.1	32904305	.	C	G	.	.	MAF_INRAE=11.667;MAF_USDA=4.118
NC_035101.1	32904381	.	C	T	.	.	MAF_INRAE=29.747;MAF_USDA=23.529
NC_035101.1	32904398	.	C	A	.	.	MAF_USDA=10.588
NC_035101.1	32904440	.	T	C	.	.	MAF_USDA=2.459
NC_035101.1	32904442	.	T	G	.	.	MAF_INRAE=25.0;MAF_USDA=1.639
NC_035101.1	32904443	.	T	A	.	.	MAF_USDA=50.0
NC_035101.1	32904444	.	A	T	.	.	MAF_INRAE=45.0
NC_035101.1	32904471	.	G	T	.	.	MAF_INRAE=44.167;MAF_USDA=14.583
NC_035101.1	32904483	.	G	C	.	.	MAF_INRAE=5.263;MAF_USDA=7.647
NC_035101.1	32904501	.	T	A	.	.	MAF_USDA=8.197
NC_035101.1	32904506	.	T	C	.	.	MAF_USDA=1.639
NC_035101.1	32904509	.	T	C	.	.	MAF_USDA=10.588
NC_035101.1	32904523	.	G	C	.	.	MAF_USDA=1.639
NC_035101.1	32904542	.	T	C	.	.	MAF_USDA=1.639
NC_035101.1	32904627	.	C	T	.	.	MAF_USDA=3.529
NC_035101.1	32904634	.	A	T	.	.	MAF_INRAE=2.632;MAF_USDA=1.639
NC_035101.1	32904664	.	G	T	.	.	MAF_USDA=1.639
NC_035101.1	32904714	.	G	A	.	.	MAF_INRAE=3.333;MAF_USDA=6.471
NC_035101.1	32904816	.	G	T	.	.	MAF_INRAE=3.333;MAF_USDA=6.471
NC_035101.1	32904829	.	T	C	.	.	MAF_INRAE=3.797;MAF_USDA=24.118
NC_035101.1	32904930	.	C	T	.	.	MAF_INRAE=9.494
NC_035101.1	32904991	.	T	A	.	.	MAF_INRAE=43.671;MAF_USDA=18.235
NC_035101.1	32905003	.	G	A	.	.	MAF_INRAE=45.57;MAF_USDA=35.294
NC_035101.1	32905077	.	C	A	.	.	MAF_INRAE=48.333
NC_035101.1	32905128	.	C	T	.	.	MAF_INRAE=43.038;MAF_USDA=18.824
NC_035101.1	32905136	.	G	T	.	.	MAF_USDA=2.459
NC_035101.1	32905160	.	G	A	.	.	MAF_USDA=2.459
NC_035101.1	32905242	.	G	A	.	.	MAF_USDA=10.0
NC_035101.1	32905244	.	T	A	.	.	MAF_INRAE=40.506;MAF_USDA=35.294
NC_035101.1	32905283	.	G	T	.	.	MAF_INRAE=5.263;MAF_USDA=2.353
NC_035101.1	32905286	.	A	C	.	.	MAF_INRAE=46.203;MAF_USDA=36.471
NC_035101.1	32905308	.	C	T	.	.	MAF_USDA=1.639
NC_035101.1	32905313	.	G	A	.	.	MAF_USDA=1.639
NC_035101.1	32905381	.	A	G	.	.	MAF_INRAE=5.263;MAF_USDA=19.565
NC_035101.1	32905415	.	G	A	.	.	MAF_USDA=7.229
NC_035101.1	32905447	.	A	T	.	.	MAF_INRAE=46.203;MAF_USDA=35.294
NC_035101.1	32905528	.	G	A	.	.	MAF_INRAE=3.333;MAF_USDA=4.167
NC_035101.1	32905561	.	T	G	.	.	MAF_INRAE=48.101;MAF_USDA=42.353
NC_035101.1	32905600	.	T	A	.	.	MAF_INRAE=49.367;MAF_USDA=40.0
NC_035101.1	32905609	.	G	C	.	.	MAF_INRAE=49.367;MAF_USDA=40.0
NC_035101.1	32905677	.	T	C	.	.	MAF_INRAE=47.468;MAF_USDA=42.941
NC_035101.1	32905690	.	G	A	.	.	MAF_INRAE=29.747;MAF_USDA=27.059
NC_035101.1	32905749	.	T	G	.	.	MAF_INRAE=47.468;MAF_USDA=43.529
NC_035101.1	32905760	.	T	G	.	.	MAF_INRAE=41.139;MAF_USDA=35.882
NC_035101.1	32905787	.	G	A	.	.	MAF_INRAE=3.333;MAF_USDA=6.471
NC_035101.1	32905797	.	T	A	.	.	MAF_INRAE=47.468;MAF_USDA=42.941
NC_035101.1	32905873	.	G	A	.	.	MAF_INRAE=5.263;MAF_USDA=2.459
NC_035101.1	32905954	.	A	G	.	.	MAF_INRAE=8.228;MAF_USDA=35.882
NC_035101.1	32906019	.	T	C	.	.	MAF_INRAE=6.329;MAF_USDA=27.059
NC_035101.1	32906134	.	C	T	.	.	MAF_INRAE=2.5
NC_035101.1	32906188	.	T	A	.	.	MAF_INRAE=40.506;MAF_USDA=36.471
NC_035101.1	32906189	.	C	G	.	.	MAF_INRAE=33.333;MAF_USDA=36.471
NC_035101.1	32906190	.	T	A	.	.	MAF_INRAE=33.333;MAF_USDA=36.471
NC_035101.1	32906211	.	G	A	.	.	MAF_USDA=2.459
NC_035101.1	32906236	.	T	A	.	.	MAF_INRAE=47.468;MAF_USDA=35.294
NC_035101.1	32906240	.	T	C	.	.	MAF_INRAE=3.333;MAF_USDA=22.131
NC_035101.1	32906261	.	C	T	.	.	MAF_INRAE=5.263;MAF_USDA=5.882
NC_035101.1	32906334	.	G	T	.	.	MAF_USDA=2.459
NC_035101.1	32906402	.	T	C	.	.	MAF_INRAE=10.833;MAF_USDA=5.882
NC_035101.1	32906425	.	T	C	.	.	MAF_INRAE=5.263;MAF_USDA=17.059
NC_035101.1	32906473	.	C	T	.	.	MAF_USDA=2.459
NC_035101.1	32906496	.	G	A	.	.	MAF_USDA=4.167
NC_035101.1	32906499	.	C	A	.	.	MAF_USDA=4.167
NC_035101.1	32906501	.	T	A	.	.	MAF_INRAE=3.333;MAF_USDA=4.167
NC_035101.1	32906503	.	G	A	.	.	MAF_INRAE=3.333;MAF_USDA=4.167
NC_035101.1	32906546	.	A	G	.	.	MAF_INRAE=43.038;MAF_USDA=18.824
NC_035101.1	32906566	.	T	G	.	.	MAF_INRAE=27.848;MAF_USDA=17.059
NC_035101.1	32906610	.	T	C	.	.	MAF_INRAE=41.139;MAF_USDA=37.059
NC_035101.1	32906707	.	T	G	.	.	MAF_INRAE=5.263;MAF_USDA=7.647
NC_035101.1	32906724	.	C	T	.	.	MAF_INRAE=49.367;MAF_USDA=42.353
NC_035101.1	32906735	.	C	T	.	.	MAF_INRAE=5.263;MAF_USDA=7.647
NC_035101.1	32906759	.	C	A	.	.	MAF_USDA=2.459
NC_035101.1	32906788	.	T	C	.	.	MAF_INRAE=41.772;MAF_USDA=36.471
NC_035101.1	32906914	.	A	G	.	.	MAF_INRAE=27.215;MAF_USDA=2.459
NC_035101.1	32906948	.	G	A	.	.	MAF_INRAE=39.873;MAF_USDA=7.059
NC_035101.1	32907071	.	T	C	.	.	MAF_INRAE=41.139;MAF_USDA=24.118
NC_035101.1	32907117	.	C	A	.	.	MAF_USDA=2.459
NC_035101.1	32907164	.	T	G	.	.	MAF_USDA=2.083
NC_035101.1	32907165	.	T	A	.	.	MAF_USDA=4.167
NC_035101.1	32907240	.	A	C	.	.	MAF_USDA=17.213
NC_035101.1	32907293	.	C	A	.	.	MAF_INRAE=38.608;MAF_USDA=14.118
NC_035101.1	32907467	.	C	T	.	.	MAF_INRAE=5.263;MAF_USDA=8.824
NC_035101.1	32907484	.	G	A	.	.	MAF_INRAE=41.139;MAF_USDA=35.294
NC_035101.1	32907511	.	G	A	.	.	MAF_USDA=2.459
NC_035101.1	32907530	.	G	T	.	.	MAF_INRAE=41.139;MAF_USDA=36.471
NC_035101.1	32907538	.	G	T	.	.	MAF_INRAE=3.333;MAF_USDA=4.918
NC_035101.1	32907643	.	G	T	.	.	MAF_INRAE=5.263;MAF_USDA=8.824
NC_035101.1	32907644	.	C	T	.	.	MAF_USDA=9.412
NC_035101.1	32907645	.	C	A	.	.	MAF_INRAE=11.392;MAF_USDA=11.475
NC_035101.1	32907648	.	C	T	.	.	MAF_INRAE=39.241;MAF_USDA=6.471
NC_035101.1	32907679	.	G	A	.	.	MAF_USDA=3.529
NC_035101.1	32907681	.	A	T	.	.	MAF_INRAE=3.797;MAF_USDA=18.75
NC_035101.1	32907690	.	C	A	.	.	MAF_USDA=3.529
NC_035101.1	32907696	.	A	G	.	.	MAF_INRAE=31.667;MAF_USDA=25.0
NC_035101.1	32907721	.	C	A	.	.	MAF_USDA=2.459
NC_035101.1	32907722	.	C	A	.	.	MAF_USDA=2.459
NC_035101.1	32907822	.	T	A	.	.	MAF_INRAE=36.842;MAF_USDA=25.882
NC_035101.1	32907834	.	G	C	.	.	MAF_USDA=4.118
NC_035101.1	32907836	.	G	A	.	.	MAF_USDA=14.583
NC_035101.1	32907932	.	G	T	.	.	MAF_USDA=12.5
NC_035101.1	32908163	.	A	G	.	.	MAF_USDA=17.391
NC_035101.1	32908269	.	T	C	.	.	MAF_USDA=18.75
NC_035101.1	32908355	.	G	A	.	.	MAF_USDA=16.667
NC_035101.1	32908459	.	A	C	.	.	MAF_USDA=7.059
NC_035101.1	32908460	.	A	C	.	.	MAF_USDA=3.279
NC_035101.1	32908464	.	T	G	.	.	MAF_USDA=6.557
NC_035101.1	32908500	.	G	A	.	.	MAF_USDA=15.217
NC_035101.1	32908555	.	C	T	.	.	MAF_INRAE=5.263;MAF_USDA=6.471
NC_035101.1	32908567	.	T	C	.	.	MAF_INRAE=5.0;MAF_USDA=4.918
NC_035101.1	32908584	.	C	A	.	.	MAF_INRAE=18.987;MAF_USDA=42.941
NC_035101.1	32908592	.	A	G	.	.	MAF_INRAE=18.987
NC_035101.1	32908605	.	G	A	.	.	MAF_INRAE=5.263;MAF_USDA=5.882
NC_035101.1	32908612	.	A	G	.	.	MAF_USDA=6.548
NC_035101.1	32908650	.	T	G	.	.	MAF_USDA=17.213
NC_035101.1	32908680	.	C	T	.	.	MAF_INRAE=5.263;MAF_USDA=2.459
NC_035101.1	32908681	.	G	A	.	.	MAF_INRAE=5.263;MAF_USDA=2.353
NC_035101.1	32908686	.	G	A	.	.	MAF_INRAE=5.263;MAF_USDA=2.353
NC_035101.1	32908757	.	A	C	.	.	MAF_USDA=7.059
NC_035101.1	32908759	.	A	T	.	.	MAF_USDA=7.059
NC_035101.1	32908849	.	T	C	.	.	MAF_INRAE=41.139;MAF_USDA=23.529
NC_035101.1	32908852	.	G	C	.	.	MAF_INRAE=15.0;MAF_USDA=10.588
NC_035101.1	32908869	.	A	C	.	.	MAF_INRAE=3.333;MAF_USDA=4.918
NC_035101.1	32908890	.	G	A	.	.	MAF_INRAE=41.139;MAF_USDA=35.294
NC_035101.1	32908940	.	A	T	.	.	MAF_USDA=2.459
NC_035101.1	32909018	.	A	T	.	.	MAF_INRAE=40.506;MAF_USDA=35.294
NC_035101.1	32909044	.	C	T	.	.	MAF_USDA=1.639
NC_035101.1	32909099	.	A	T	.	.	MAF_INRAE=41.139;MAF_USDA=36.471
NC_035101.1	32909195	.	T	A	.	.	MAF_INRAE=3.333;MAF_USDA=6.471
NC_035101.1	32909309	.	A	C	.	.	MAF_INRAE=41.139;MAF_USDA=35.882
NC_035101.1	32909339	.	A	G	.	.	MAF_USDA=1.639
NC_035101.1	32909360	.	A	T	.	.	MAF_INRAE=5.263;MAF_USDA=12.5
NC_035101.1	32909361	.	G	A	.	.	MAF_USDA=2.459
NC_035101.1	32909366	.	A	T	.	.	MAF_USDA=10.0
NC_035101.1	32909433	.	C	G	.	.	MAF_INRAE=11.667;MAF_USDA=4.118
NC_035101.1	32909520	.	G	A	.	.	MAF_INRAE=2.5
NC_035101.1	32909576	.	G	A	.	.	MAF_INRAE=41.139
NC_035101.1	32909580	.	G	A	.	.	MAF_INRAE=3.333
NC_035101.1	32909626	.	G	C	.	.	MAF_INRAE=39.241;MAF_USDA=6.471
NC_035101.1	32909686	.	T	A	.	.	MAF_INRAE=11.667;MAF_USDA=4.118
NC_035101.1	32909748	.	C	A	.	.	MAF_INRAE=11.667;MAF_USDA=4.118
NC_035101.1	32909797	.	C	A	.	.	MAF_USDA=1.639
NC_035101.1	32909858	.	T	G	.	.	MAF_USDA=3.529
NC_035101.1	32909901	.	G	T	.	.	MAF_USDA=3.529
NC_035101.1	32909927	.	G	C	.	.	MAF_USDA=6.471
NC_035101.1	32909943	.	C	T	.	.	MAF_USDA=2.459
NC_035101.1	32909948	.	G	T	.	.	MAF_INRAE=5.263;MAF_USDA=2.459
NC_035101.1	32909956	.	G	T	.	.	MAF_USDA=6.557
NC_035101.1	32909978	.	ATG	ATT	.	.	MAF_USDA=22.917
NC_035101.1	32909980	.	G	T	.	.	MAF_INRAE=3.797;MAF_USDA=11.475
NC_035101.1	32909996	.	C	G	.	.	MAF_INRAE=2.532;MAF_USDA=7.059
NC_035101.1	32910072	.	C	T	.	.	MAF_USDA=7.059
NC_035101.1	32910138	.	C	A	.	.	MAF_INRAE=5.263;MAF_USDA=7.377
NC_035101.1	32910185	.	T	C	.	.	MAF_INRAE=3.797;MAF_USDA=21.176
NC_035101.1	32910193	.	T	C	.	.	MAF_INRAE=3.797;MAF_USDA=21.176
NC_035101.1	32910208	.	A	T	.	.	MAF_USDA=7.059
NC_035101.1	32910318	.	A	G	.	.	MAF_USDA=6.471
NC_035101.1	32910344	.	T	C	.	.	MAF_INRAE=11.392;MAF_USDA=13.115
NC_035101.1	32910379	.	T	C	.	.	MAF_INRAE=3.333;MAF_USDA=4.918
NC_035101.1	32910380	.	G	T	.	.	MAF_INRAE=3.333;MAF_USDA=4.918
NC_035101.1	32910406	.	C	A	.	.	MAF_USDA=1.639
NC_035101.1	32910430	.	G	A	.	.	MAF_INRAE=5.263;MAF_USDA=7.647
NC_035101.1	32910437	.	G	A	.	.	MAF_USDA=2.353
NC_035101.1	32910457	.	C	T	.	.	MAF_INRAE=3.333;MAF_USDA=3.529
NC_035101.1	32910565	.	T	A	.	.	MAF_USDA=8.824
NC_035101.1	32910661	.	G	A	.	.	MAF_INRAE=3.797;MAF_USDA=13.529
NC_035101.1	32910672	.	C	A	.	.	MAF_USDA=4.167
NC_035101.1	32910781	.	G	T	.	.	MAF_INRAE=2.532;MAF_USDA=9.412
NC_035101.1	32910794	.	T	G	.	.	MAF_INRAE=6.329;MAF_USDA=28.824
NC_035101.1	32910832	.	G	A	.	.	MAF_USDA=4.167
NC_035101.1	32910981	.	C	A	.	.	MAF_INRAE=11.667;MAF_USDA=4.706
NC_035101.1	32911028	.	C	T	.	.	MAF_INRAE=10.127;MAF_USDA=2.459
NC_035101.1	32911067	.	T	C	.	.	MAF_INRAE=41.139;MAF_USDA=35.882
NC_035101.1	32911150	.	T	G	.	.	MAF_INRAE=39.241;MAF_USDA=7.059
NC_035101.1	32911159	.	T	C	.	.	MAF_INRAE=5.263;MAF_USDA=2.459
NC_035101.1	32911308	.	C	A	.	.	MAF_USDA=1.639
NC_035101.1	32911324	.	A	C	.	.	MAF_INRAE=5.263;MAF_USDA=21.765
NC_035101.1	32911330	.	G	T	.	.	MAF_INRAE=5.263;MAF_USDA=21.176
NC_035101.1	32911351	.	A	G	.	.	MAF_INRAE=5.263;MAF_USDA=20.588
NC_035101.1	32911391	.	C	T	.	.	MAF_USDA=18.033
NC_035101.1	32911428	.	C	T	.	.	MAF_USDA=8.333
NC_035101.1	32911431	.	T	C	.	.	MAF_INRAE=11.667
NC_035101.1	32911440	.	C	A	.	.	MAF_USDA=8.333
NC_035101.1	32911449	.	C	T	.	.	MAF_USDA=2.941
NC_035101.1	32911450	.	A	G	.	.	MAF_INRAE=5.263;MAF_USDA=20.588
NC_035101.1	32911488	.	T	C	.	.	MAF_INRAE=3.797;MAF_USDA=11.765
NC_035101.1	32911504	.	G	T	.	.	MAF_INRAE=3.797;MAF_USDA=16.471
NC_035101.1	32911514	.	A	T	.	.	MAF_INRAE=5.263;MAF_USDA=22.353
NC_035101.1	32911520	.	T	C	.	.	MAF_INRAE=5.263;MAF_USDA=6.471
NC_035101.1	32911634	.	G	T	.	.	MAF_INRAE=3.333;MAF_USDA=6.471
NC_035101.1	32911700	.	G	T	.	.	MAF_USDA=4.098
NC_035101.1	32911712	.	G	C	.	.	MAF_USDA=3.279
NC_035101.1	32911719	.	C	T	.	.	MAF_INRAE=10.127;MAF_USDA=3.279
NC_035101.1	32911835	.	C	A	.	.	MAF_INRAE=47.468;MAF_USDA=25.294
NC_035101.1	32911848	.	T	C	.	.	MAF_INRAE=3.333;MAF_USDA=4.918
NC_035101.1	32911892	.	C	A	.	.	MAF_INRAE=11.392;MAF_USDA=12.295
NC_035101.1	32911898	.	C	A	.	.	MAF_INRAE=39.241;MAF_USDA=7.059
NC_035101.1	32911995	.	C	T	.	.	MAF_USDA=2.976
NC_035101.1	32912029	.	A	T	.	.	MAF_USDA=5.0
NC_035101.1	32912031	.	G	T	.	.	MAF_INRAE=13.291;MAF_USDA=19.048
NC_035101.1	32912042	.	C	A	.	.	MAF_USDA=2.941
NC_035101.1	32912163	.	A	T	.	.	MAF_USDA=1.639
NC_035101.1	32912180	.	C	G	.	.	MAF_INRAE=44.304;MAF_USDA=44.706
NC_035101.1	32912265	.	T	G	.	.	MAF_USDA=13.529
NC_035101.1	32912309	.	T	C	.	.	MAF_USDA=2.459
NC_035101.1	32912362	.	T	G	.	.	MAF_INRAE=5.263;MAF_USDA=2.353
NC_035101.1	32912364	.	C	A	.	.	MAF_INRAE=9.167;MAF_USDA=24.706
NC_035101.1	32912457	.	T	C	.	.	MAF_INRAE=11.667;MAF_USDA=10.0
NC_035101.1	32912565	.	A	G	.	.	MAF_INRAE=11.667;MAF_USDA=11.176
NC_035101.1	32912580	.	C	A	.	.	MAF_USDA=2.459
NC_035101.1	32912615	.	A	C	.	.	MAF_USDA=2.459
NC_035101.1	32912622	.	G	A	.	.	MAF_INRAE=39.241;MAF_USDA=15.882
NC_035101.1	32912629	.	G	A	.	.	MAF_USDA=2.353
NC_035101.1	32912699	.	T	G	.	.	MAF_INRAE=15.0
NC_035101.1	32912706	.	T	C	.	.	MAF_USDA=1.639
NC_035101.1	32912773	.	A	T	.	.	MAF_USDA=2.941
NC_035101.1	32912836	.	C	T	.	.	MAF_INRAE=43.038;MAF_USDA=30.588
NC_035101.1	32912879	.	A	G	.	.	MAF_INRAE=3.333;MAF_USDA=17.059
NC_035101.1	32912897	.	G	T	.	.	MAF_USDA=1.639
NC_035101.1	32912903	.	G	A	.	.	MAF_INRAE=3.797;MAF_USDA=11.765
NC_035101.1	32912936	.	C	A	.	.	MAF_USDA=2.941
NC_035101.1	32912942	.	C	A	.	.	MAF_INRAE=10.127;MAF_USDA=4.918
NC_035101.1	32913010	.	A	T	.	.	MAF_INRAE=27.848;MAF_USDA=1.639
NC_035101.1	32913012	.	C	T	.	.	MAF_USDA=2.459
NC_035101.1	32913024	.	C	A	.	.	MAF_USDA=2.459
NC_035101.1	32913033	.	C	T	.	.	MAF_USDA=10.0
NC_035101.1	32913043	.	A	T	.	.	MAF_USDA=4.167
NC_035101.1	32913080	.	C	A	.	.	MAF_USDA=1.639
NC_035101.1	32913170	.	C	T	.	.	MAF_USDA=8.333
NC_035101.1	32913195	.	C	T	.	.	MAF_USDA=44.262
NC_035101.1	32913264	.	C	T	.	.	MAF_INRAE=16.456;MAF_USDA=48.235
NC_035101.1	32913269	.	T	A	.	.	MAF_INRAE=5.263;MAF_USDA=2.459
NC_035101.1	32913302	.	A	G	.	.	MAF_USDA=4.918
NC_035101.1	32913340	.	T	A	.	.	MAF_USDA=5.738
NC_035101.1	32913345	.	C	A	.	.	MAF_USDA=7.377
NC_035101.1	32913361	.	A	T	.	.	MAF_INRAE=9.167;MAF_USDA=16.667
NC_035101.1	32913378	.	A	G	.	.	MAF_USDA=5.738
NC_035101.1	32913380	.	T	C	.	.	MAF_USDA=7.377
NC_035101.1	32913383	.	G	T	.	.	MAF_USDA=6.557
NC_035101.1	32913400	.	T	C	.	.	MAF_INRAE=10.833;MAF_USDA=44.706
NC_035101.1	32913403	.	G	A	.	.	MAF_USDA=7.377
NC_035101.1	32913413	.	C	A	.	.	MAF_INRAE=17.089;MAF_USDA=41.667
NC_035101.1	32913419	.	C	T	.	.	MAF_INRAE=17.089;MAF_USDA=44.578
NC_035101.1	32913498	.	C	T	.	.	MAF_INRAE=17.089;MAF_USDA=47.647
NC_035101.1	32913500	.	C	A	.	.	MAF_INRAE=10.833;MAF_USDA=48.235
NC_035101.1	32913504	.	A	C	.	.	MAF_USDA=2.083
NC_035101.1	32913505	.	T	C	.	.	MAF_INRAE=3.333;MAF_USDA=5.882
NC_035101.1	32913517	.	A	G	.	.	MAF_USDA=10.0
NC_035101.1	32913521	.	C	T	.	.	MAF_USDA=10.0
NC_035101.1	32913554	.	A	T	.	.	MAF_USDA=1.639
NC_035101.1	32913575	.	G	A	.	.	MAF_USDA=10.0
NC_035101.1	32913585	.	C	T	.	.	MAF_INRAE=13.291;MAF_USDA=25.294
NC_035101.1	32913586	.	G	A	.	.	MAF_USDA=10.0
NC_035101.1	32913621	.	G	C	.	.	MAF_INRAE=39.241;MAF_USDA=6.471
NC_035101.1	32913630	.	C	G	.	.	MAF_USDA=10.0
NC_035101.1	32913638	.	C	T	.	.	MAF_INRAE=3.797;MAF_USDA=12.941
NC_035101.1	32913642	.	A	G	.	.	MAF_INRAE=1.667;MAF_USDA=23.529
NC_035101.1	32913650	.	A	G	.	.	MAF_INRAE=17.089;MAF_USDA=48.824
NC_035101.1	32913692	.	A	G	.	.	MAF_INRAE=3.333;MAF_USDA=11.176
NC_035101.1	32913726	.	G	A	.	.	MAF_INRAE=9.494
NC_035101.1	32913735	.	A	G	.	.	MAF_USDA=3.333
NC_035101.1	32913856	.	G	T	.	.	MAF_INRAE=3.333;MAF_USDA=6.471
NC_035101.1	32913883	.	G	A	.	.	MAF_INRAE=18.354;MAF_USDA=42.941
NC_035101.1	32913924	.	G	A	.	.	MAF_INRAE=46.203;MAF_USDA=42.353
NC_035101.1	32913999	.	T	C	.	.	MAF_INRAE=27.848
NC_035101.1	32914001	.	T	G	.	.	MAF_INRAE=25.0
NC_035101.1	32914038	.	A	C	.	.	MAF_INRAE=3.797;MAF_USDA=21.765
NC_035101.1	32914055	.	A	C	.	.	MAF_INRAE=39.241;MAF_USDA=6.471
NC_035101.1	32914066	.	G	C	.	.	MAF_USDA=10.588
NC_035101.1	32914093	.	C	T	.	.	MAF_USDA=10.0
NC_035101.1	32914169	.	C	T	.	.	MAF_INRAE=2.532;MAF_USDA=9.412
NC_035101.1	32914184	.	T	G	.	.	MAF_INRAE=5.263;MAF_USDA=2.353
NC_035101.1	32914188	.	G	T	.	.	MAF_INRAE=45.0;MAF_USDA=46.471
NC_035101.1	32914203	.	G	C	.	.	MAF_USDA=11.176
NC_035101.1	32914278	.	G	T	.	.	MAF_INRAE=3.333;MAF_USDA=22.619
NC_035101.1	32914284	.	A	T	.	.	MAF_USDA=11.905
NC_035101.1	32914333	.	T	G	.	.	MAF_USDA=2.459
NC_035101.1	32914346	.	T	G	.	.	MAF_INRAE=10.127;MAF_USDA=5.882
NC_035101.1	32914359	.	T	C	.	.	MAF_INRAE=27.848
NC_035101.1	32914412	.	T	A	.	.	MAF_USDA=6.25
NC_035101.1	32914428	.	A	T	.	.	MAF_USDA=11.176
NC_035101.1	32914445	.	A	T	.	.	MAF_USDA=4.098
NC_035101.1	32914463	.	C	A	.	.	MAF_USDA=11.176
NC_035101.1	32914485	.	T	A	.	.	MAF_INRAE=44.937;MAF_USDA=46.471
NC_035101.1	32914509	.	G	T	.	.	MAF_INRAE=44.937;MAF_USDA=46.471
NC_035101.1	32914521	.	G	A	.	.	MAF_USDA=1.639
NC_035101.1	32914641	.	A	G	.	.	MAF_INRAE=13.291;MAF_USDA=24.118
NC_035101.1	32914643	.	G	T	.	.	MAF_INRAE=9.167;MAF_USDA=24.118
NC_035101.1	32914645	.	G	A	.	.	MAF_INRAE=2.532;MAF_USDA=9.412
NC_035101.1	32914658	.	C	A	.	.	MAF_USDA=2.353
NC_035101.1	32914800	.	G	A	.	.	MAF_INRAE=4.43;MAF_USDA=13.69
NC_035101.1	32914883	.	A	C	.	.	MAF_USDA=2.459
NC_035101.1	32914887	.	T	G	.	.	MAF_USDA=2.459
NC_035101.1	32914981	.	G	A	.	.	MAF_INRAE=21.519;MAF_USDA=17.647
NC_035101.1	32915024	.	G	T	.	.	MAF_INRAE=10.127;MAF_USDA=17.647
NC_035101.1	32915157	.	A	G	.	.	MAF_INRAE=21.519;MAF_USDA=37.059
NC_035101.1	32915235	.	G	A	.	.	MAF_INRAE=3.333;MAF_USDA=6.471
NC_035101.1	32915245	.	C	T	.	.	MAF_USDA=8.197
NC_035101.1	32915253	.	T	G	.	.	MAF_INRAE=4.43;MAF_USDA=25.882
NC_035101.1	32915282	.	A	C	.	.	MAF_USDA=1.639
NC_035101.1	32915326	.	A	T	.	.	MAF_USDA=1.639
NC_035101.1	32915330	.	C	T	.	.	MAF_INRAE=4.43;MAF_USDA=18.824
NC_035101.1	32915397	.	C	T	.	.	MAF_INRAE=27.848;MAF_USDA=1.639
NC_035101.1	32915448	.	T	C	.	.	MAF_USDA=1.639
NC_035101.1	32915464	.	T	C	.	.	MAF_INRAE=27.848;MAF_USDA=1.639
NC_035101.1	32915486	.	A	G	.	.	MAF_INRAE=49.367;MAF_USDA=22.941
NC_035101.1	32915651	.	G	A	.	.	MAF_INRAE=12.5;MAF_USDA=2.459
NC_035101.1	32915672	.	C	T	.	.	MAF_INRAE=48.734;MAF_USDA=24.118
NC_035101.1	32915703	.	G	A	.	.	MAF_INRAE=4.43;MAF_USDA=13.529
NC_035101.1	32915787	.	C	A	.	.	MAF_USDA=2.459
NC_035101.1	32915841	.	A	C	.	.	MAF_USDA=2.083
NC_035101.1	32915845	.	G	A	.	.	MAF_INRAE=48.734;MAF_USDA=27.059
NC_035101.1	32915880	.	T	A	.	.	MAF_INRAE=48.734;MAF_USDA=22.941
NC_035101.1	32915882	.	C	A	.	.	MAF_USDA=30.0
NC_035101.1	32915885	.	G	A	.	.	MAF_INRAE=48.734;MAF_USDA=23.529
NC_035101.1	32915904	.	T	C	.	.	MAF_INRAE=10.127;MAF_USDA=15.882
NC_035101.1	32915913	.	T	G	.	.	MAF_USDA=8.197
NC_035101.1	32915986	.	A	G	.	.	MAF_INRAE=10.759;MAF_USDA=17.059
NC_035101.1	32916166	.	C	A	.	.	MAF_INRAE=49.367;MAF_USDA=24.118
NC_035101.1	32916175	.	G	T	.	.	MAF_USDA=2.459
NC_035101.1	32916184	.	A	G	.	.	MAF_INRAE=2.532;MAF_USDA=18.75
NC_035101.1	32916300	.	C	T	.	.	MAF_USDA=1.765
NC_035101.1	32916329	.	T	G	.	.	MAF_INRAE=27.215;MAF_USDA=16.071
NC_035101.1	32916351	.	T	A	.	.	MAF_USDA=16.471
NC_035101.1	32916381	.	C	T	.	.	MAF_INRAE=5.263;MAF_USDA=7.377
NC_035101.1	32916382	.	A	T	.	.	MAF_USDA=1.639
NC_035101.1	32916434	.	G	A	.	.	MAF_USDA=4.098
NC_035101.1	32916437	.	A	G	.	.	MAF_INRAE=22.152;MAF_USDA=41.176
NC_035101.1	32916525	.	C	A	.	.	MAF_INRAE=50.0;MAF_USDA=23.529
NC_035101.1	32916700	.	C	T	.	.	MAF_USDA=6.25
NC_035101.1	32916772	.	A	G	.	.	MAF_INRAE=6.329;MAF_USDA=15.882
NC_035101.1	32916959	.	G	T	.	.	MAF_INRAE=48.734;MAF_USDA=23.529
NC_035101.1	32917056	.	T	A	.	.	MAF_INRAE=27.848;MAF_USDA=15.882
NC_035101.1	32917139	.	G	A	.	.	MAF_INRAE=5.263;MAF_USDA=2.459
NC_035101.1	32917173	.	A	G	.	.	MAF_INRAE=27.215;MAF_USDA=15.294
NC_035101.1	32917259	.	A	T	.	.	MAF_INRAE=45.57;MAF_USDA=47.059
NC_035101.1	32917453	.	A	G	.	.	MAF_USDA=6.557
NC_035101.1	32917472	.	A	G	.	.	MAF_INRAE=20.886;MAF_USDA=40.588
NC_035101.1	32917540	.	G	C	.	.	MAF_INRAE=20.886;MAF_USDA=40.588
NC_035101.1	32917542	.	A	G	.	.	MAF_INRAE=20.833;MAF_USDA=40.588
NC_035101.1	32917586	.	T	C	.	.	MAF_INRAE=20.886;MAF_USDA=41.176
NC_035101.1	32917646	.	A	G	.	.	MAF_USDA=4.918
NC_035101.1	32917785	.	T	C	.	.	MAF_INRAE=20.886;MAF_USDA=43.529
NC_035101.1	32917883	.	G	A	.	.	MAF_USDA=3.279
NC_035101.1	32917900	.	C	G	.	.	MAF_INRAE=27.848;MAF_USDA=15.294
NC_035101.1	32917906	.	G	A	.	.	MAF_USDA=9.836
NC_035101.1	32917913	.	G	A	.	.	MAF_USDA=4.918
NC_035101.1	32917915	.	G	A	.	.	MAF_INRAE=27.848;MAF_USDA=15.882
NC_035101.1	32917989	.	T	G	.	.	MAF_USDA=2.459
NC_035101.1	32918033	.	A	T	.	.	MAF_INRAE=6.329;MAF_USDA=15.882
NC_035101.1	32918068	.	G	T	.	.	MAF_USDA=2.459
NC_035101.1	32918130	.	A	C	.	.	MAF_INRAE=20.253;MAF_USDA=47.647
NC_035101.1	32918237	.	C	T	.	.	MAF_INRAE=5.263;MAF_USDA=7.377
NC_035101.1	32918240	.	G	A	.	.	MAF_USDA=2.459
NC_035101.1	32918434	.	G	T	.	.	MAF_INRAE=3.333;MAF_USDA=5.882
NC_035101.1	32918502	.	G	A	.	.	MAF_INRAE=20.886;MAF_USDA=47.647
NC_035101.1	32918681	.	C	T	.	.	MAF_USDA=4.918
NC_035101.1	32918783	.	A	G	.	.	MAF_USDA=4.918
NC_035101.1	32918842	.	T	G	.	.	MAF_INRAE=5.263;MAF_USDA=2.353
NC_035101.1	32918846	.	T	C	.	.	MAF_INRAE=2.5
NC_035101.1	32918911	.	A	C	.	.	MAF_INRAE=27.215;MAF_USDA=18.235
NC_035101.1	32918944	.	T	C	.	.	MAF_INRAE=48.734;MAF_USDA=27.647
NC_035101.1	32919070	.	C	T	.	.	MAF_INRAE=48.734;MAF_USDA=27.083
NC_035101.1	32919076	.	G	A	.	.	MAF_INRAE=12.025;MAF_USDA=17.059
NC_035101.1	32919088	.	C	T	.	.	MAF_INRAE=20.886;MAF_USDA=48.235
NC_035101.1	32919098	.	C	T	.	.	MAF_USDA=6.557
NC_035101.1	32919101	.	T	A	.	.	MAF_USDA=3.279
NC_035101.1	32919131	.	A	G	.	.	MAF_INRAE=27.848;MAF_USDA=18.824
NC_035101.1	32919148	.	A	G	.	.	MAF_INRAE=6.329;MAF_USDA=15.294
NC_035101.1	32919303	.	C	G	.	.	MAF_INRAE=4.43;MAF_USDA=17.647
NC_035101.1	32919343	.	C	T	.	.	MAF_INRAE=27.848;MAF_USDA=19.412
NC_035101.1	32919359	.	A	T	.	.	MAF_INRAE=16.456;MAF_USDA=31.176
NC_035101.1	32919390	.	A	G	.	.	MAF_USDA=2.459
NC_035101.1	32919405	.	A	T	.	.	MAF_USDA=3.279
NC_035101.1	32919408	.	C	A	.	.	MAF_USDA=2.459
NC_035101.1	32919417	.	C	T	.	.	MAF_INRAE=5.263;MAF_USDA=2.353
NC_035101.1	32919497	.	T	C	.	.	MAF_INRAE=39.241;MAF_USDA=8.824
NC_035101.1	32919563	.	G	T	.	.	MAF_USDA=1.639
NC_035101.1	32919575	.	G	A	.	.	MAF_USDA=2.459
NC_035101.1	32919576	.	T	C	.	.	MAF_INRAE=39.241;MAF_USDA=8.824
NC_035101.1	32919600	.	G	A	.	.	MAF_USDA=1.639
NC_035101.1	32919645	.	T	C	.	.	MAF_INRAE=10.127;MAF_USDA=14.706
NC_035101.1	32919652	.	C	T	.	.	MAF_INRAE=39.241;MAF_USDA=7.647
NC_035101.1	32919715	.	A	T	.	.	MAF_USDA=7.5
NC_035101.1	32919758	.	A	C	.	.	MAF_USDA=7.738
NC_035101.1	32919763	.	C	A	.	.	MAF_INRAE=12.025;MAF_USDA=16.667
NC_035101.1	32919783	.	G	A	.	.	MAF_INRAE=10.127;MAF_USDA=16.071
NC_035101.1	32919903	.	G	A	.	.	MAF_INRAE=20.886;MAF_USDA=45.882
NC_035101.1	32919957	.	T	A	.	.	MAF_INRAE=12.025;MAF_USDA=16.471
NC_035101.1	32920053	.	A	C	.	.	MAF_INRAE=20.253;MAF_USDA=45.882
NC_035101.1	32920099	.	T	G	.	.	MAF_USDA=1.639
NC_035101.1	32920133	.	T	G	.	.	MAF_INRAE=10.127;MAF_USDA=8.333
NC_035101.1	32920145	.	T	A	.	.	MAF_INRAE=14.557
NC_035101.1	32920250	.	A	G	.	.	MAF_USDA=5.738
NC_035101.1	32920261	.	G	A	.	.	MAF_INRAE=6.329;MAF_USDA=15.882
NC_035101.1	32920314	.	A	T	.	.	MAF_INRAE=39.241;MAF_USDA=7.059
NC_035101.1	32920329	.	G	A	.	.	MAF_INRAE=27.848;MAF_USDA=8.235
NC_035101.1	32920340	.	T	A	.	.	MAF_INRAE=5.263;MAF_USDA=7.377
NC_035101.1	32920426	.	G	C	.	.	MAF_INRAE=39.873;MAF_USDA=38.235
NC_035101.1	32920473	.	A	C	.	.	MAF_INRAE=12.025;MAF_USDA=17.059
NC_035101.1	32920583	.	G	T	.	.	MAF_INRAE=43.038;MAF_USDA=22.951
NC_035101.1	32920593	.	T	G	.	.	MAF_USDA=1.639
NC_035101.1	32920783	.	C	G	.	.	MAF_USDA=39.583
NC_035101.1	32920789	.	A	C	.	.	MAF_INRAE=1.667;MAF_USDA=35.417
NC_035101.1	32920811	.	T	G	.	.	MAF_USDA=22.917
NC_035101.1	32920930	.	C	G	.	.	MAF_INRAE=5.263;MAF_USDA=7.377
NC_035101.1	32921051	.	C	A	.	.	MAF_USDA=4.098
NC_035101.1	32921053	.	T	G	.	.	MAF_INRAE=37.342;MAF_USDA=34.118
NC_035101.1	32921126	.	C	A	.	.	MAF_INRAE=5.263
NC_035101.1	32921162	.	A	G	.	.	MAF_USDA=7.377
NC_035101.1	32921168	.	G	A	.	.	MAF_USDA=4.918
NC_035101.1	32921225	.	C	G	.	.	MAF_USDA=8.235
NC_035101.1	32921228	.	C	A	.	.	MAF_INRAE=12.658;MAF_USDA=18.852
NC_035101.1	32921262	.	T	A	.	.	MAF_INRAE=22.785;MAF_USDA=36.471
NC_035101.1	32921300	.	G	T	.	.	MAF_INRAE=6.329;MAF_USDA=18.824
NC_035101.1	32921309	.	G	T	.	.	MAF_INRAE=37.975;MAF_USDA=18.824
NC_035101.1	32921325	.	C	T	.	.	MAF_INRAE=13.291;MAF_USDA=19.672
NC_035101.1	32921327	.	C	T	.	.	MAF_INRAE=1.667;MAF_USDA=11.176
NC_035101.1	32921347	.	G	A	.	.	MAF_INRAE=9.494
NC_035101.1	32921368	.	C	A	.	.	MAF_USDA=7.377
NC_035101.1	32921378	.	G	T	.	.	MAF_USDA=9.836
NC_035101.1	32921416	.	A	G	.	.	MAF_INRAE=13.291;MAF_USDA=18.852
NC_035101.1	32921452	.	A	T	.	.	MAF_USDA=4.098
NC_035101.1	32921462	.	T	C	.	.	MAF_USDA=4.918
NC_035101.1	32921463	.	A	G	.	.	MAF_USDA=6.557
NC_035101.1	32921472	.	C	A	.	.	MAF_INRAE=39.241;MAF_USDA=7.059
NC_035101.1	32921507	.	A	C	.	.	MAF_USDA=17.647
NC_035101.1	32921516	.	A	T	.	.	MAF_USDA=17.059
NC_035101.1	32921517	.	T	G	.	.	MAF_USDA=6.25
NC_035101.1	32921540	.	G	T	.	.	MAF_USDA=6.557
NC_035101.1	32921587	.	A	G	.	.	MAF_USDA=1.639
NC_035101.1	32921666	.	T	G	.	.	MAF_USDA=1.639
NC_035101.1	32921960	.	C	A	.	.	MAF_USDA=8.197
NC_035101.1	32921962	.	T	G	.	.	MAF_INRAE=47.5;MAF_USDA=45.294
NC_035101.1	32921963	.	A	C	.	.	MAF_USDA=22.941
NC_035101.1	32921969	.	C	A	.	.	MAF_USDA=5.738
NC_035101.1	32921975	.	C	T	.	.	MAF_USDA=13.529
NC_035101.1	32921976	.	G	A	.	.	MAF_INRAE=4.167
NC_035101.1	32922034	.	A	C	.	.	MAF_INRAE=36.667;MAF_USDA=31.176
NC_035101.1	32922056	.	G	T	.	.	MAF_INRAE=45.0;MAF_USDA=7.059
NC_035101.1	32922102	.	G	A	.	.	MAF_INRAE=39.241;MAF_USDA=7.059
NC_035101.1	32922129	.	A	G	.	.	MAF_INRAE=27.848
NC_035101.1	32922144	.	A	G	.	.	MAF_INRAE=19.62;MAF_USDA=43.529
NC_035101.1	32922150	.	C	T	.	.	MAF_USDA=2.459
NC_035101.1	32922264	.	C	T	.	.	MAF_USDA=4.118
NC_035101.1	32922297	.	G	T	.	.	MAF_USDA=2.459
NC_035101.1	32922329	.	G	T	.	.	MAF_USDA=2.459
NC_035101.1	32922389	.	C	T	.	.	MAF_INRAE=6.962;MAF_USDA=15.882
NC_035101.1	32922449	.	G	A	.	.	MAF_USDA=6.557
NC_035101.1	32922455	.	G	T	.	.	MAF_INRAE=10.759;MAF_USDA=1.639
NC_035101.1	32922459	.	C	T	.	.	MAF_INRAE=26.667;MAF_USDA=10.417
NC_035101.1	32922553	.	G	A	.	.	MAF_INRAE=19.62;MAF_USDA=42.857
NC_035101.1	32922558	.	G	A	.	.	MAF_INRAE=27.848;MAF_USDA=3.333
NC_035101.1	32922594	.	A	T	.	.	MAF_USDA=19.048
NC_035101.1	32922702	.	G	C,T	.	.	MAF_INRAE=5.263
NC_035101.1	32922852	.	T	C	.	.	MAF_INRAE=39.241;MAF_USDA=7.229
NC_035101.1	32922859	.	A	G	.	.	MAF_USDA=1.786
NC_035101.1	32922869	.	G	C	.	.	MAF_INRAE=37.975;MAF_USDA=27.647
NC_035101.1	32922975	.	A	C	.	.	MAF_USDA=1.639
NC_035101.1	32922977	.	A	T	.	.	MAF_USDA=1.639
NC_035101.1	32923079	.	G	C	.	.	MAF_INRAE=19.62;MAF_USDA=22.941
NC_035101.1	32923083	.	C	T	.	.	MAF_USDA=4.098
NC_035101.1	32923141	.	G	T	.	.	MAF_USDA=1.639
NC_035101.1	32923202	.	C	T	.	.	MAF_USDA=2.459
NC_035101.1	32923273	.	G	T	.	.	MAF_USDA=8.197
NC_035101.1	32923276	.	C	A	.	.	MAF_USDA=1.639
NC_035101.1	32923290	.	G	T	.	.	MAF_INRAE=5.263
NC_035101.1	32923311	.	T	A	.	.	MAF_USDA=1.639
NC_035101.1	32923319	.	C	A	.	.	MAF_USDA=1.639
NC_035101.1	32923324	.	T	G	.	.	MAF_INRAE=3.333;MAF_USDA=5.882
NC_035101.1	32923475	.	C	T	.	.	MAF_USDA=4.098
NC_035101.1	32923608	.	A	T	.	.	MAF_USDA=1.639
NC_035101.1	32923617	.	G	A	.	.	MAF_INRAE=37.975;MAF_USDA=29.412
NC_035101.1	32923634	.	G	T	.	.	MAF_INRAE=39.241;MAF_USDA=7.059
NC_035101.1	32923718	.	C	A	.	.	MAF_INRAE=3.333
NC_035101.1	32923725	.	T	G	.	.	MAF_USDA=4.167
NC_035101.1	32923727	.	C	A	.	.	MAF_USDA=9.016
NC_035101.1	32923732	.	A	G	.	.	MAF_USDA=3.279
NC_035101.1	32923737	.	T	C	.	.	MAF_INRAE=2.5
NC_035101.1	32923754	.	C	G	.	.	MAF_INRAE=2.5
NC_035101.1	32923800	.	G	A	.	.	MAF_INRAE=6.667;MAF_USDA=14.754
NC_035101.1	32923806	.	G	T	.	.	MAF_INRAE=6.667
NC_035101.1	32923826	.	T	C	.	.	MAF_INRAE=5.0;MAF_USDA=13.115
NC_035101.1	32923832	.	A	T	.	.	MAF_INRAE=4.167;MAF_USDA=13.934
NC_035101.1	32923840	.	G	A	.	.	MAF_INRAE=2.5;MAF_USDA=17.059
NC_035101.1	32923891	.	C	T	.	.	MAF_USDA=11.475
NC_035101.1	32923892	.	C	A	.	.	MAF_USDA=12.295
NC_035101.1	32923920	.	G	A	.	.	MAF_USDA=16.667
NC_035101.1	32923926	.	A	G	.	.	MAF_USDA=4.098
NC_035101.1	32923982	.	A	C	.	.	MAF_INRAE=3.333
NC_035101.1	32924002	.	G	T	.	.	MAF_INRAE=2.5
NC_035101.1	32924006	.	C	T	.	.	MAF_INRAE=2.5
NC_035101.1	32924011	.	A	T	.	.	MAF_USDA=4.098
NC_035101.1	32924013	.	G	C	.	.	MAF_USDA=4.098
NC_035101.1	32924058	.	A	T	.	.	MAF_INRAE=2.5
NC_035101.1	32924066	.	C	A	.	.	MAF_INRAE=3.333
NC_035101.1	32924073	.	G	T	.	.	MAF_INRAE=3.333
NC_035101.1	32924080	.	C	A	.	.	MAF_INRAE=9.494
NC_035101.1	32924085	.	G	A	.	.	MAF_INRAE=1.667
NC_035101.1	32924096	.	T	A	.	.	MAF_INRAE=19.62;MAF_USDA=33.333
NC_035101.1	32924111	.	T	A	.	.	MAF_USDA=8.197
NC_035101.1	32924149	.	C	A	.	.	MAF_USDA=1.639
NC_035101.1	32924186	.	G	T	.	.	MAF_USDA=4.167
NC_035101.1	32924213	.	T	C	.	.	MAF_USDA=1.639
NC_035101.1	32924339	.	T	C	.	.	MAF_INRAE=2.532;MAF_USDA=15.294
NC_035101.1	32924341	.	G	A	.	.	MAF_INRAE=3.333;MAF_USDA=6.471
NC_035101.1	32924373	.	T	C	.	.	MAF_USDA=8.197
NC_035101.1	32924402	.	C	A	.	.	MAF_USDA=7.647
NC_035101.1	32924408	.	C	G	.	.	MAF_INRAE=3.333
NC_035101.1	32924410	.	A	C	.	.	MAF_INRAE=3.333
NC_035101.1	32924535	.	C	T	.	.	MAF_INRAE=20.886;MAF_USDA=33.333
NC_035101.1	32924540	.	C	T	.	.	MAF_INRAE=2.532;MAF_USDA=14.706
NC_035101.1	32924544	.	A	C	.	.	MAF_INRAE=17.5;MAF_USDA=40.588
NC_035101.1	32924550	.	A	G	.	.	MAF_INRAE=40.506;MAF_USDA=8.235
NC_035101.1	32924553	.	C	T	.	.	MAF_USDA=2.459
NC_035101.1	32924578	.	G	A	.	.	MAF_USDA=1.639
NC_035101.1	32924615	.	T	C	.	.	MAF_USDA=1.639
NC_035101.1	32924743	.	C	T	.	.	MAF_USDA=1.639
NC_035101.1	32924766	.	A	C	.	.	MAF_USDA=6.78
NC_035101.1	32924768	.	T	G	.	.	MAF_INRAE=36.842;MAF_USDA=39.157
NC_035101.1	32924891	.	T	C	.	.	MAF_USDA=6.627
NC_035101.1	32924970	.	T	A	.	.	MAF_USDA=2.459
NC_035101.1	32924992	.	G	T	.	.	MAF_INRAE=5.263;MAF_USDA=13.529
NC_035101.1	32924998	.	T	G	.	.	MAF_USDA=10.588
NC_035101.1	32925021	.	C	T	.	.	MAF_USDA=6.25
NC_035101.1	32925055	.	G	A	.	.	MAF_USDA=4.098
NC_035101.1	32925061	.	G	A	.	.	MAF_INRAE=19.62;MAF_USDA=45.238
NC_035101.1	32925143	.	A	G	.	.	MAF_USDA=1.639
NC_035101.1	32925234	.	G	A	.	.	MAF_INRAE=18.987;MAF_USDA=23.529
NC_035101.1	32925288	.	T	A	.	.	MAF_USDA=4.918
NC_035101.1	32925319	.	A	C	.	.	MAF_INRAE=19.62;MAF_USDA=41.176
NC_035101.1	32925327	.	T	G	.	.	MAF_INRAE=2.532;MAF_USDA=19.412
NC_035101.1	32925330	.	A	G	.	.	MAF_INRAE=1.667;MAF_USDA=19.412
NC_035101.1	32925339	.	T	G	.	.	MAF_INRAE=2.532;MAF_USDA=14.706
NC_035101.1	32925346	.	G	A	.	.	MAF_INRAE=20.253;MAF_USDA=23.529
NC_035101.1	32925354	.	G	A	.	.	MAF_USDA=1.639
NC_035101.1	32925398	.	G	T	.	.	MAF_USDA=2.459
NC_035101.1	32925413	.	T	A	.	.	MAF_INRAE=11.392;MAF_USDA=12.295
NC_035101.1	32925423	.	T	A	.	.	MAF_USDA=4.098
NC_035101.1	32925430	.	C	T	.	.	MAF_INRAE=22.152;MAF_USDA=37.647
NC_035101.1	32925431	.	A	T	.	.	MAF_INRAE=1.667;MAF_USDA=19.412
NC_035101.1	32925432	.	T	C	.	.	MAF_USDA=17.647
NC_035101.1	32925444	.	T	G	.	.	MAF_INRAE=39.873;MAF_USDA=7.647
NC_035101.1	32925475	.	A	T	.	.	MAF_USDA=1.639
NC_035101.1	32925510	.	C	T	.	.	MAF_INRAE=39.241;MAF_USDA=7.059
NC_035101.1	32925517	.	G	C	.	.	MAF_INRAE=3.333;MAF_USDA=6.471
NC_035101.1	32925533	.	A	C	.	.	MAF_INRAE=39.241;MAF_USDA=7.059
NC_035101.1	32925583	.	G	A	.	.	MAF_INRAE=19.62;MAF_USDA=40.588
NC_035101.1	32925589	.	G	C	.	.	MAF_INRAE=19.62;MAF_USDA=40.0
NC_035101.1	32925687	.	G	C	.	.	MAF_INRAE=2.532;MAF_USDA=19.412
NC_035101.1	32925697	.	C	G	.	.	MAF_INRAE=19.62;MAF_USDA=23.529
NC_035101.1	32925733	.	A	T	.	.	MAF_INRAE=19.62;MAF_USDA=22.353
NC_035101.1	32925737	.	C	T	.	.	MAF_USDA=3.279
NC_035101.1	32925756	.	C	T	.	.	MAF_INRAE=39.873;MAF_USDA=8.235
NC_035101.1	32925791	.	T	G	.	.	MAF_USDA=14.706
NC_035101.1	32925860	.	G	T	.	.	MAF_INRAE=18.987;MAF_USDA=40.588
NC_035101.1	32925945	.	G	T	.	.	MAF_INRAE=38.608;MAF_USDA=7.059
NC_035101.1	32925956	.	G	C	.	.	MAF_USDA=6.557
NC_035101.1	32926004	.	C	G	.	.	MAF_USDA=11.176
NC_035101.1	32926022	.	C	A	.	.	MAF_USDA=11.176
NC_035101.1	32926031	.	G	T	.	.	MAF_INRAE=19.62;MAF_USDA=40.588
NC_035101.1	32926049	.	A	G	.	.	MAF_INRAE=19.62;MAF_USDA=40.588
NC_035101.1	32926068	.	T	G	.	.	MAF_INRAE=3.333;MAF_USDA=6.471
NC_035101.1	32926089	.	C	T	.	.	MAF_INRAE=5.263;MAF_USDA=5.882
NC_035101.1	32926093	.	C	T	.	.	MAF_INRAE=37.342;MAF_USDA=17.647
NC_035101.1	32926098	.	T	A	.	.	MAF_INRAE=27.215
NC_035101.1	32926104	.	A	G	.	.	MAF_INRAE=2.532;MAF_USDA=14.706
NC_035101.1	32926207	.	A	G	.	.	MAF_INRAE=19.62;MAF_USDA=40.0
NC_035101.1	32926211	.	A	G	.	.	MAF_USDA=2.459
NC_035101.1	32926243	.	A	T	.	.	MAF_INRAE=19.62;MAF_USDA=40.588
NC_035101.1	32926264	.	G	T	.	.	MAF_USDA=2.459
NC_035101.1	32926295	.	C	T	.	.	MAF_INRAE=41.772;MAF_USDA=48.235
NC_035101.1	32926337	.	C	A	.	.	MAF_INRAE=22.785;MAF_USDA=38.235
NC_035101.1	32926341	.	T	G	.	.	MAF_USDA=1.639
NC_035101.1	32926392	.	G	C	.	.	MAF_INRAE=18.987;MAF_USDA=23.529
NC_035101.1	32926401	.	A	C	.	.	MAF_INRAE=9.494
NC_035101.1	32926407	.	C	G	.	.	MAF_INRAE=19.62;MAF_USDA=40.588
NC_035101.1	32926417	.	C	T	.	.	MAF_USDA=2.459
NC_035101.1	32926515	.	G	A	.	.	MAF_USDA=1.639
NC_035101.1	32926540	.	C	A	.	.	MAF_USDA=2.459
NC_035101.1	32926569	.	T	A	.	.	MAF_USDA=6.557
NC_035101.1	32926579	.	G	T	.	.	MAF_INRAE=22.152;MAF_USDA=37.647
NC_035101.1	32926646	.	A	G	.	.	MAF_INRAE=2.532;MAF_USDA=14.706
NC_035101.1	32926678	.	T	A	.	.	MAF_INRAE=38.608;MAF_USDA=6.471
NC_035101.1	32926688	.	C	T	.	.	MAF_INRAE=20.253;MAF_USDA=41.176
NC_035101.1	32926694	.	A	G	.	.	MAF_INRAE=38.608;MAF_USDA=7.059
NC_035101.1	32926695	.	G	T	.	.	MAF_INRAE=44.167;MAF_USDA=7.059
NC_035101.1	32926705	.	A	C	.	.	MAF_INRAE=2.532;MAF_USDA=18.235
NC_035101.1	32926750	.	C	G	.	.	MAF_USDA=9.016
NC_035101.1	32926768	.	G	A	.	.	MAF_USDA=3.279
NC_035101.1	32926980	.	A	T	.	.	MAF_INRAE=22.785;MAF_USDA=37.647
NC_035101.1	32926990	.	T	G	.	.	MAF_INRAE=2.532;MAF_USDA=14.706
NC_035101.1	32927013	.	T	C	.	.	MAF_INRAE=19.62;MAF_USDA=41.176
NC_035101.1	32927057	.	C	G	.	.	MAF_USDA=6.667
NC_035101.1	32927080	.	G	A	.	.	MAF_INRAE=5.263;MAF_USDA=19.643
NC_035101.1	32927124	.	C	T	.	.	MAF_INRAE=22.152;MAF_USDA=37.647
NC_035101.1	32927176	.	C	T	.	.	MAF_USDA=4.167
NC_035101.1	32927181	.	C	A	.	.	MAF_INRAE=19.62;MAF_USDA=41.176
NC_035101.1	32927187	.	G	C	.	.	MAF_INRAE=19.62;MAF_USDA=41.176
NC_035101.1	32927209	.	C	T	.	.	MAF_USDA=7.059
NC_035101.1	32927212	.	C	T	.	.	MAF_INRAE=10.127
NC_035101.1	32927218	.	T	C	.	.	MAF_USDA=2.459
NC_035101.1	32927327	.	G	A	.	.	MAF_USDA=2.459
NC_035101.1	32927337	.	G	T	.	.	MAF_USDA=3.279
NC_035101.1	32927382	.	G	A	.	.	MAF_USDA=4.918
NC_035101.1	32927384	.	G	A	.	.	MAF_INRAE=2.532;MAF_USDA=20.0
NC_035101.1	32927400	.	A	G	.	.	MAF_INRAE=19.62;MAF_USDA=40.0
NC_035101.1	32927431	.	G	T	.	.	MAF_USDA=3.279
NC_035101.1	32927454	.	G	C	.	.	MAF_INRAE=39.873;MAF_USDA=8.235
NC_035101.1	32927455	.	C	G	.	.	MAF_INRAE=15.833;MAF_USDA=40.0
NC_035101.1	32927457	.	A	G	.	.	MAF_USDA=1.639
NC_035101.1	32927534	.	G	T	.	.	MAF_USDA=11.765
NC_035101.1	32927564	.	T	G	.	.	MAF_INRAE=19.62;MAF_USDA=40.588
NC_035101.1	32927574	.	G	C	.	.	MAF_USDA=1.639
NC_035101.1	32927594	.	T	C	.	.	MAF_USDA=4.918
NC_035101.1	32927597	.	C	T	.	.	MAF_USDA=1.765
NC_035101.1	32927602	.	C	A	.	.	MAF_USDA=2.459
NC_035101.1	32927608	.	T	C	.	.	MAF_INRAE=19.62;MAF_USDA=41.176
NC_035101.1	32927683	.	A	G	.	.	MAF_USDA=3.571
NC_035101.1	32927756	.	A	G	.	.	MAF_INRAE=19.62;MAF_USDA=40.588
NC_035101.1	32927803	.	A	G	.	.	MAF_INRAE=19.62;MAF_USDA=41.176
NC_035101.1	32927848	.	A	C	.	.	MAF_INRAE=19.62;MAF_USDA=40.0
NC_035101.1	32927897	.	C	A	.	.	MAF_INRAE=5.263;MAF_USDA=3.279
NC_035101.1	32927936	.	C	A	.	.	MAF_USDA=4.118
NC_035101.1	32927954	.	A	T	.	.	MAF_INRAE=22.152;MAF_USDA=38.235
NC_035101.1	32928061	.	A	T	.	.	MAF_INRAE=19.62;MAF_USDA=40.0
NC_035101.1	32928078	.	T	C	.	.	MAF_USDA=2.459
NC_035101.1	32928084	.	G	T	.	.	MAF_INRAE=22.152;MAF_USDA=37.647
NC_035101.1	32928183	.	G	A	.	.	MAF_USDA=4.098
NC_035101.1	32928212	.	T	G	.	.	MAF_INRAE=19.62
NC_035101.1	32928271	.	T	G	.	.	MAF_USDA=4.118
NC_035101.1	32928329	.	A	C	.	.	MAF_INRAE=19.62;MAF_USDA=41.176
NC_035101.1	32928334	.	T	G	.	.	MAF_INRAE=22.152;MAF_USDA=38.824
NC_035101.1	32928387	.	A	C	.	.	MAF_USDA=1.765
NC_035101.1	32928396	.	A	C	.	.	MAF_USDA=1.639
NC_035101.1	32928401	.	G	T	.	.	MAF_USDA=1.639
NC_035101.1	32928499	.	A	C	.	.	MAF_INRAE=19.62;MAF_USDA=35.417
NC_035101.1	32928514	.	T	C	.	.	MAF_USDA=6.557
NC_035101.1	32928516	.	G	A	.	.	MAF_INRAE=39.241;MAF_USDA=7.059
NC_035101.1	32928539	.	G	T	.	.	MAF_USDA=1.639
NC_035101.1	32928549	.	T	A	.	.	MAF_INRAE=19.62;MAF_USDA=41.176
NC_035101.1	32928555	.	T	C	.	.	MAF_INRAE=19.62;MAF_USDA=41.176
NC_035101.1	32928581	.	A	C	.	.	MAF_INRAE=19.62;MAF_USDA=41.176
NC_035101.1	32928612	.	C	T	.	.	MAF_INRAE=19.62;MAF_USDA=41.071
NC_035101.1	32928636	.	C	T	.	.	MAF_INRAE=19.62;MAF_USDA=40.588
NC_035101.1	32928640	.	G	C	.	.	MAF_INRAE=25.0;MAF_USDA=3.279
NC_035101.1	32928641	.	A	G	.	.	MAF_USDA=17.059
NC_035101.1	32928713	.	G	T	.	.	MAF_INRAE=27.848;MAF_USDA=3.279
NC_035101.1	32928821	.	G	A	.	.	MAF_INRAE=18.987;MAF_USDA=41.176
NC_035101.1	32928827	.	T	A	.	.	MAF_USDA=4.167
NC_035101.1	32928833	.	T	G	.	.	MAF_INRAE=18.987;MAF_USDA=42.353
NC_035101.1	32928836	.	A	C	.	.	MAF_USDA=2.459
NC_035101.1	32928845	.	T	G	.	.	MAF_USDA=7.377
NC_035101.1	32928865	.	T	G	.	.	MAF_INRAE=18.987;MAF_USDA=42.941
NC_035101.1	32929016	.	G	C	.	.	MAF_USDA=1.639
NC_035101.1	32929024	.	T	A	.	.	MAF_INRAE=36.076;MAF_USDA=5.294
NC_035101.1	32929075	.	A	G	.	.	MAF_USDA=4.706
NC_035101.1	32929130	.	T	C	.	.	MAF_USDA=13.115
NC_035101.1	32929464	.	T	C	.	.	MAF_USDA=43.902
NC_035101.1	32929595	.	G	A	.	.	MAF_USDA=1.667
NC_035101.1	32929600	.	C	A	.	.	MAF_USDA=11.31
NC_035101.1	32929789	.	T	C	.	.	MAF_USDA=1.667
NC_035101.1	32929904	.	G	T	.	.	MAF_USDA=5.833
NC_035101.1	32929908	.	G	T	.	.	MAF_USDA=4.268
NC_035101.1	32929924	.	T	C	.	.	MAF_USDA=11.364
NC_035101.1	32929942	.	G	A	.	.	MAF_USDA=9.091
NC_035101.1	32929948	.	A	G	.	.	MAF_USDA=17.391
NC_035101.1	32929986	.	G	T	.	.	MAF_USDA=6.522
NC_035101.1	32930006	.	G	A	.	.	MAF_USDA=8.434
NC_035101.1	32930054	.	T	G	.	.	MAF_USDA=31.707
NC_035101.1	32930143	.	G	T	.	.	MAF_USDA=4.348
NC_035101.1	32930144	.	T	A	.	.	MAF_USDA=6.667
NC_035101.1	32930166	.	C	A	.	.	MAF_USDA=24.096
NC_035101.1	32930204	.	T	A	.	.	MAF_USDA=6.522
NC_035101.1	32930259	.	G	A	.	.	MAF_USDA=33.133
NC_035101.1	32930306	.	T	A	.	.	MAF_USDA=8.333
NC_035101.1	32930330	.	T	A	.	.	MAF_USDA=25.595
NC_035101.1	32930370	.	C	A	.	.	MAF_USDA=7.5
NC_035101.1	32930375	.	T	G	.	.	MAF_USDA=8.333
NC_035101.1	32930400	.	T	C	.	.	MAF_USDA=21.429
NC_035101.1	32930446	.	G	T	.	.	MAF_USDA=33.333
NC_035101.1	32930464	.	G	A	.	.	MAF_USDA=43.452
NC_035101.1	32930479	.	G	T	.	.	MAF_USDA=19.565
NC_035101.1	32930646	.	A	C	.	.	MAF_USDA=7.5
NC_035101.1	32930692	.	T	A	.	.	MAF_USDA=33.133
NC_035101.1	32930694	.	G	A	.	.	MAF_USDA=44.578
NC_035101.1	32930744	.	G	A	.	.	MAF_USDA=31.818
NC_035101.1	32932141	.	A	G	.	.	MAF_USDA=21.687
NC_035101.1	32932191	.	A	T	.	.	MAF_USDA=25.0
NC_035101.1	32932221	.	T	C	.	.	MAF_USDA=9.167
NC_035101.1	32932251	.	G	T	.	.	MAF_USDA=1.695
NC_035101.1	32932327	.	T	G	.	.	MAF_USDA=44.643
NC_035101.1	32932329	.	A	C	.	.	MAF_USDA=4.167
NC_035101.1	32932358	.	T	C	.	.	MAF_USDA=23.214
NC_035101.1	32932369	.	A	G	.	.	MAF_USDA=44.048
NC_035101.1	32932387	.	G	T	.	.	MAF_USDA=23.494
NC_035101.1	32932403	.	T	C	.	.	MAF_USDA=7.831
NC_035101.1	32932412	.	G	T	.	.	MAF_USDA=24.405
NC_035101.1	32932413	.	G	A	.	.	MAF_USDA=21.429
NC_035101.1	32932434	.	A	C	.	.	MAF_USDA=29.167
NC_035101.1	32932457	.	A	C	.	.	MAF_USDA=23.81
NC_035101.1	32932461	.	C	T	.	.	MAF_USDA=23.81
NC_035101.1	32932527	.	A	G	.	.	MAF_USDA=7.5
NC_035101.1	32932528	.	G	C	.	.	MAF_USDA=16.265
NC_035101.1	32932571	.	C	T	.	.	MAF_USDA=13.333
NC_035101.1	32932596	.	A	G	.	.	MAF_USDA=23.81
NC_035101.1	32932621	.	A	G	.	.	MAF_USDA=3.333
NC_035101.1	32932622	.	A	G	.	.	MAF_USDA=40.476
NC_035101.1	32932624	.	G	T	.	.	MAF_USDA=42.262
NC_035101.1	32932670	.	G	A	.	.	MAF_USDA=12.5
NC_035101.1	32932676	.	G	T	.	.	MAF_USDA=1.667
NC_035101.1	32932715	.	C	G	.	.	MAF_USDA=13.333
NC_035101.1	32932746	.	G	T	.	.	MAF_USDA=10.417
NC_035101.1	32932803	.	G	C	.	.	MAF_USDA=2.542
NC_035101.1	32932814	.	C	T	.	.	MAF_USDA=22.917
NC_035101.1	32932861	.	A	C	.	.	MAF_USDA=25.61
NC_035101.1	32932866	.	C	A	.	.	MAF_USDA=8.475
NC_035101.1	32932885	.	G	A	.	.	MAF_USDA=1.695
NC_035101.1	32932899	.	C	A	.	.	MAF_USDA=30.435
NC_035101.1	32932926	.	C	T	.	.	MAF_USDA=30.435
NC_035101.1	32932935	.	T	C	.	.	MAF_USDA=1.695
NC_035101.1	32932980	.	G	T	.	.	MAF_USDA=5.0
NC_035101.1	32933018	.	G	A	.	.	MAF_USDA=23.494
NC_035101.1	32933042	.	T	A	.	.	MAF_USDA=19.277
NC_035101.1	32933105	.	T	C	.	.	MAF_USDA=43.373
NC_035101.1	32933107	.	T	A	.	.	MAF_USDA=31.928
NC_035101.1	32933109	.	A	G	.	.	MAF_USDA=43.976
NC_035101.1	32933139	.	G	A	.	.	MAF_USDA=4.167
NC_035101.1	32933150	.	G	A	.	.	MAF_USDA=4.167
NC_035101.1	32933215	.	C	G	.	.	MAF_USDA=1.639
NC_035101.1	32933350	.	C	T	.	.	MAF_USDA=1.667
NC_035101.1	32933437	.	A	C	.	.	MAF_USDA=5.833
NC_035101.1	32933469	.	A	G	.	.	MAF_USDA=46.386
NC_035101.1	32933683	.	G	C	.	.	MAF_USDA=48.81
NC_035101.1	32933832	.	C	A	.	.	MAF_USDA=11.905
NC_035101.1	32933841	.	C	T	.	.	MAF_USDA=2.439
NC_035101.1	32933884	.	C	T	.	.	MAF_USDA=48.795
NC_035101.1	32933890	.	T	G	.	.	MAF_USDA=43.976
NC_035101.1	32933916	.	A	C	.	.	MAF_USDA=12.048
NC_035101.1	32933928	.	T	C	.	.	MAF_USDA=6.522
NC_035101.1	32934602	.	C	T	.	.	MAF_USDA=7.377
NC_035101.1	32934659	.	T	G	.	.	MAF_USDA=42.262
NC_035101.1	32934669	.	G	T	.	.	MAF_USDA=10.714
NC_035101.1	32934806	.	A	T	.	.	MAF_USDA=1.695
NC_035101.1	32934810	.	A	G	.	.	MAF_USDA=36.957
NC_035101.1	32934963	.	A	T	.	.	MAF_USDA=2.459
NC_035101.1	32934984	.	G	A	.	.	MAF_USDA=41.667
NC_035101.1	32935022	.	A	T	.	.	MAF_USDA=2.459
NC_035101.1	32935024	.	T	G	.	.	MAF_USDA=1.639
NC_035101.1	32935080	.	C	G	.	.	MAF_USDA=47.024
NC_035101.1	32935082	.	T	A	.	.	MAF_USDA=47.024
NC_035101.1	32935183	.	G	A	.	.	MAF_USDA=47.619
NC_035101.1	32935216	.	T	C	.	.	MAF_USDA=47.619
NC_035101.1	32935228	.	T	A	.	.	MAF_USDA=34.783
NC_035101.1	32935245	.	C	T	.	.	MAF_USDA=3.333
NC_035101.1	32935283	.	G	T	.	.	MAF_USDA=46.988
NC_035101.1	32935360	.	G	C	.	.	MAF_USDA=43.976
NC_035101.1	32935398	.	C	A	.	.	MAF_USDA=2.5
NC_035101.1	32935406	.	G	C	.	.	MAF_USDA=41.304
NC_035101.1	32935446	.	T	G	.	.	MAF_USDA=12.651
NC_035101.1	32935491	.	T	C	.	.	MAF_USDA=18.072
NC_035101.1	32935534	.	G	C	.	.	MAF_USDA=8.434
NC_035101.1	32935542	.	T	G	.	.	MAF_USDA=17.857
NC_035101.1	32935543	.	A	T	.	.	MAF_USDA=27.083
NC_035101.1	32935565	.	T	C	.	.	MAF_USDA=1.667
NC_035101.1	32935566	.	A	C	.	.	MAF_USDA=44.643
NC_035101.1	32935575	.	G	C	.	.	MAF_USDA=1.667
NC_035101.1	32935621	.	A	G	.	.	MAF_USDA=2.976
NC_035101.1	32935645	.	C	T	.	.	MAF_USDA=46.429
NC_035101.1	32935661	.	G	A	.	.	MAF_USDA=13.095
NC_035101.1	32935662	.	C	T	.	.	MAF_USDA=46.386
NC_035101.1	32936083	.	C	T	.	.	MAF_USDA=16.049
NC_035101.1	32936110	.	T	C	.	.	MAF_USDA=43.902
NC_035101.1	32936125	.	T	C	.	.	MAF_USDA=18.902
NC_035101.1	32936158	.	A	C	.	.	MAF_USDA=2.174
NC_035101.1	32936162	.	C	T	.	.	MAF_USDA=8.475
NC_035101.1	32936196	.	A	G	.	.	MAF_USDA=46.386
NC_035101.1	32936236	.	A	T	.	.	MAF_USDA=29.518
NC_035101.1	32936310	.	C	T	.	.	MAF_USDA=1.724
NC_035101.1	32936347	.	A	G	.	.	MAF_USDA=3.333
NC_035101.1	32936381	.	A	G	.	.	MAF_USDA=46.386
NC_035101.1	32936402	.	G	A	.	.	MAF_USDA=36.957
NC_035101.1	32936445	.	C	T	.	.	MAF_USDA=1.639
NC_035101.1	32936459	.	T	G	.	.	MAF_USDA=43.529
NC_035101.1	32936492	.	G	C	.	.	MAF_USDA=13.115
NC_035101.1	32936494	.	A	G	.	.	MAF_USDA=13.934
NC_035101.1	32936502	.	C	A	.	.	MAF_USDA=4.918
NC_035101.1	32936525	.	A	T	.	.	MAF_USDA=10.0
NC_035101.1	32936545	.	G	T	.	.	MAF_USDA=39.583
NC_035101.1	32936578	.	A	C	.	.	MAF_USDA=8.333
NC_035101.1	32936587	.	G	A	.	.	MAF_USDA=39.583
NC_035101.1	32936588	.	T	G	.	.	MAF_USDA=49.412
NC_035101.1	32936628	.	C	A	.	.	MAF_USDA=8.333
NC_035101.1	32936654	.	G	A	.	.	MAF_USDA=39.583
NC_035101.1	32936716	.	G	T	.	.	MAF_USDA=45.783
NC_035101.1	32936733	.	C	T	.	.	MAF_USDA=45.783
NC_035101.1	32936757	.	T	A	.	.	MAF_USDA=46.988
NC_035101.1	32936770	.	C	G	.	.	MAF_USDA=13.253
NC_035101.1	32936804	.	C	A	.	.	MAF_USDA=2.459
NC_035101.1	32936812	.	G	A	.	.	MAF_USDA=4.098
NC_035101.1	32936813	.	C	T	.	.	MAF_USDA=25.294
NC_035101.1	32936844	.	A	G	.	.	MAF_USDA=43.373
NC_035101.1	32936864	.	T	C	.	.	MAF_USDA=2.5
NC_035101.1	32936891	.	A	T	.	.	MAF_USDA=7.738
NC_035101.1	32936905	.	G	A	.	.	MAF_USDA=2.5
NC_035101.1	32936918	.	G	T	.	.	MAF_USDA=35.417
NC_035101.1	32936957	.	A	T	.	.	MAF_USDA=11.176
NC_035101.1	32937006	.	C	T	.	.	MAF_USDA=1.639
NC_035101.1	32937015	.	G	A	.	.	MAF_USDA=23.81
NC_035101.1	32937018	.	G	A	.	.	MAF_USDA=48.214
NC_035101.1	32937066	.	C	G	.	.	MAF_USDA=44.643
NC_035101.1	32937085	.	G	A	.	.	MAF_USDA=11.31
NC_035101.1	32937428	.	A	G	.	.	MAF_USDA=4.918
NC_035101.1	32937462	.	C	T	.	.	MAF_USDA=16.667
NC_035101.1	32937483	.	A	G	.	.	MAF_USDA=16.667
NC_035101.1	32937602	.	T	C	.	.	MAF_USDA=47.826
NC_035101.1	32937694	.	G	T	.	.	MAF_USDA=7.738
NC_035101.1	32937725	.	A	G	.	.	MAF_USDA=13.253
NC_035101.1	32937774	.	T	G	.	.	MAF_USDA=45.783
NC_035101.1	32937805	.	G	T	.	.	MAF_USDA=5.422
NC_035101.1	32937814	.	G	A	.	.	MAF_USDA=3.333
NC_035101.1	32937859	.	G	T	.	.	MAF_USDA=46.988
NC_035101.1	32937904	.	C	A	.	.	MAF_USDA=25.0
NC_035101.1	32937944	.	A	C	.	.	MAF_USDA=6.548
NC_035101.1	32937968	.	G	T	.	.	MAF_USDA=23.913
NC_035101.1	32937991	.	C	T	.	.	MAF_USDA=45.783
NC_035101.1	32937999	.	C	A	.	.	MAF_USDA=30.12
NC_035101.1	32938033	.	A	T	.	.	MAF_USDA=2.5
NC_035101.1	32938059	.	C	A	.	.	MAF_USDA=5.0
NC_035101.1	32938108	.	G	A	.	.	MAF_USDA=45.122
NC_035101.1	32938146	.	C	T	.	.	MAF_USDA=5.833
NC_035101.1	32938155	.	T	G	.	.	MAF_USDA=45.783
NC_035101.1	32938188	.	G	T	.	.	MAF_USDA=2.41
NC_035101.1	32938189	.	A	C	.	.	MAF_USDA=45.783
NC_035101.1	32938254	.	G	T	.	.	MAF_USDA=11.446
NC_035101.1	32938288	.	A	C	.	.	MAF_USDA=45.783
NC_035101.1	32938297	.	C	T	.	.	MAF_USDA=11.446
NC_035101.1	32938311	.	T	C	.	.	MAF_USDA=45.181
NC_035101.1	32938331	.	T	C	.	.	MAF_USDA=46.988
NC_035101.1	32938360	.	C	T	.	.	MAF_USDA=45.783
NC_035101.1	32938474	.	G	A	.	.	MAF_USDA=4.167
NC_035101.1	32938494	.	T	A	.	.	MAF_USDA=4.167
NC_035101.1	32938520	.	G	A	.	.	MAF_USDA=45.783
NC_035101.1	32938522	.	C	T	.	.	MAF_USDA=3.333
NC_035101.1	32938531	.	C	T	.	.	MAF_USDA=45.783
NC_035101.1	32938536	.	T	A	.	.	MAF_USDA=43.976
NC_035101.1	32938592	.	A	G	.	.	MAF_USDA=46.386
NC_035101.1	32938668	.	A	C	.	.	MAF_USDA=1.667
NC_035101.1	32938764	.	G	T	.	.	MAF_USDA=7.831
NC_035101.1	32938771	.	T	G	.	.	MAF_USDA=28.261
NC_035101.1	32938791	.	C	G	.	.	MAF_USDA=25.61
NC_035101.1	32938795	.	A	C	.	.	MAF_USDA=46.951
NC_035101.1	32938902	.	G	T	.	.	MAF_USDA=2.5
NC_035101.1	32938942	.	G	A	.	.	MAF_USDA=46.988
NC_035101.1	32938950	.	A	C	.	.	MAF_USDA=47.59
NC_035101.1	32938975	.	A	G	.	.	MAF_USDA=18.675
NC_035101.1	32939001	.	T	C	.	.	MAF_USDA=46.667
NC_035101.1	32939008	.	C	G	.	.	MAF_USDA=43.478
NC_035101.1	32939075	.	G	A	.	.	MAF_USDA=7.738
NC_035101.1	32939164	.	T	G	.	.	MAF_USDA=39.583
NC_035101.1	32939166	.	T	C	.	.	MAF_USDA=31.25
NC_035101.1	32939177	.	C	T	.	.	MAF_USDA=47.917
NC_035101.1	32939227	.	T	C	.	.	MAF_USDA=5.932
NC_035101.1	32939265	.	G	T	.	.	MAF_USDA=6.557
NC_035101.1	32939274	.	T	C	.	.	MAF_USDA=3.279
NC_035101.1	32939353	.	A	C	.	.	MAF_USDA=2.5
NC_035101.1	32940558	.	C	T	.	.	MAF_USDA=26.506
NC_035101.1	32940566	.	G	T	.	.	MAF_USDA=2.5
NC_035101.1	32940668	.	C	G	.	.	MAF_USDA=2.5
NC_035101.1	32940799	.	C	A	.	.	MAF_USDA=44.578
NC_035101.1	32940831	.	G	C	.	.	MAF_USDA=43.373
NC_035101.1	32940871	.	A	G	.	.	MAF_USDA=43.373
NC_035101.1	32940982	.	A	C	.	.	MAF_USDA=10.241
NC_035101.1	32941021	.	C	A	.	.	MAF_USDA=1.807
NC_035101.1	32941043	.	A	C	.	.	MAF_USDA=19.565
NC_035101.1	32941096	.	T	G	.	.	MAF_USDA=12.805
NC_035101.1	32941144	.	C	T	.	.	MAF_USDA=27.108
NC_035101.1	32941178	.	C	T	.	.	MAF_USDA=8.434
NC_035101.1	32941349	.	T	C	.	.	MAF_USDA=1.667
NC_035101.1	32941544	.	G	C	.	.	MAF_USDA=13.095
NC_035101.1	32941559	.	G	C	.	.	MAF_USDA=42.771
NC_035101.1	32941641	.	T	C	.	.	MAF_USDA=1.667
NC_035101.1	32941646	.	C	T	.	.	MAF_USDA=2.5
NC_035101.1	32941673	.	T	C	.	.	MAF_USDA=26.786
NC_035101.1	32941775	.	T	G	.	.	MAF_USDA=26.506
NC_035101.1	32941784	.	G	A	.	.	MAF_USDA=7.143
NC_035101.1	32941789	.	G	A	.	.	MAF_USDA=4.167
NC_035101.1	32941826	.	A	G	.	.	MAF_USDA=18.452
NC_035101.1	32941835	.	C	T	.	.	MAF_USDA=1.667
NC_035101.1	32941842	.	G	T	.	.	MAF_USDA=11.31
NC_035101.1	32941892	.	T	G	.	.	MAF_USDA=24.167
NC_035101.1	32942122	.	G	T	.	.	MAF_USDA=3.333
NC_035101.1	32942179	.	C	A	.	.	MAF_USDA=9.167
NC_035101.1	32942197	.	A	G	.	.	MAF_USDA=9.167
NC_035101.1	32942236	.	A	G	.	.	MAF_USDA=6.667
NC_035101.1	32942426	.	T	A	.	.	MAF_USDA=1.667
NC_035101.1	32942442	.	G	A	.	.	MAF_USDA=13.333
NC_035101.1	32942485	.	T	C	.	.	MAF_USDA=3.333
NC_035101.1	32942489	.	G	A	.	.	MAF_USDA=17.683
NC_035101.1	32942518	.	T	C	.	.	MAF_USDA=1.639
NC_035101.1	32942624	.	G	C	.	.	MAF_USDA=15.0
NC_035101.1	32942633	.	G	A	.	.	MAF_USDA=29.167
NC_035101.1	32942684	.	A	G	.	.	MAF_USDA=1.667
NC_035101.1	32942709	.	C	A	.	.	MAF_USDA=4.918
NC_035101.1	32942724	.	G	T	.	.	MAF_USDA=3.279
NC_035101.1	32942750	.	G	T	.	.	MAF_USDA=3.39
NC_035101.1	32942753	.	T	A	.	.	MAF_USDA=15.254
NC_035101.1	32942766	.	C	T	.	.	MAF_USDA=5.085
NC_035101.1	32942817	.	A	T	.	.	MAF_USDA=9.167
NC_035101.1	32942823	.	A	C	.	.	MAF_USDA=24.167
NC_035101.1	32942825	.	A	T	.	.	MAF_USDA=24.167
NC_035101.1	32942876	.	C	A	.	.	MAF_USDA=27.5
NC_035101.1	32942974	.	A	G	.	.	MAF_USDA=14.583
NC_035101.1	32942981	.	C	T	.	.	MAF_INRAE=37.5;MAF_USDA=14.583
NC_035101.1	32942997	.	T	A	.	.	MAF_INRAE=39.167;MAF_USDA=24.118
NC_035101.1	32943038	.	A	T	.	.	MAF_USDA=1.639
NC_035101.1	32943082	.	A	T	.	.	MAF_USDA=13.095
NC_035101.1	32943114	.	A	T	.	.	MAF_USDA=6.548
NC_035101.1	32943131	.	T	G	.	.	MAF_USDA=4.918
NC_035101.1	32943148	.	T	A	.	.	MAF_USDA=4.348
NC_035101.1	32943206	.	G	C	.	.	MAF_USDA=8.696
NC_035101.1	32943393	.	T	C	.	.	MAF_INRAE=3.333
NC_035101.1	32943451	.	C	T	.	.	MAF_INRAE=4.167;MAF_USDA=5.952
NC_035101.1	32943458	.	G	A	.	.	MAF_USDA=4.918
NC_035101.1	32943524	.	A	T	.	.	MAF_INRAE=26.667;MAF_USDA=24.405
NC_035101.1	32943549	.	A	G	.	.	MAF_USDA=1.639
NC_035101.1	32943673	.	C	A	.	.	MAF_INRAE=27.5;MAF_USDA=16.667
NC_035101.1	32943688	.	TAGGC	TAGGT	.	.	MAF_USDA=28.261
NC_035101.1	32943692	.	C	T	.	.	MAF_INRAE=45.833;MAF_USDA=25.0
NC_035101.1	32943718	.	C	T	.	.	MAF_INRAE=45.833;MAF_USDA=27.381
NC_035101.1	32943768	.	T	A	.	.	MAF_INRAE=45.833;MAF_USDA=26.786
NC_035101.1	32943787	.	G	T	.	.	MAF_USDA=4.918
NC_035101.1	32943844	.	G	A	.	.	MAF_USDA=3.279
NC_035101.1	32943906	.	G	T	.	.	MAF_USDA=1.639
NC_035101.1	32943916	.	G	A	.	.	MAF_USDA=1.639
NC_035101.1	32943917	.	A	G	.	.	MAF_INRAE=26.667;MAF_USDA=23.81
NC_035101.1	32943941	.	C	A	.	.	MAF_USDA=9.836
NC_035101.1	32943997	.	G	T	.	.	MAF_USDA=2.5
NC_035101.1	32944131	.	A	C	.	.	MAF_INRAE=45.0;MAF_USDA=10.241
NC_035101.1	32944269	.	A	C	.	.	MAF_INRAE=26.667;MAF_USDA=18.75
NC_035101.1	32944271	.	A	C	.	.	MAF_INRAE=26.667;MAF_USDA=18.75
NC_035101.1	32944273	.	A	T	.	.	MAF_INRAE=26.667;MAF_USDA=16.667
NC_035101.1	32944290	.	A	G	.	.	MAF_USDA=1.639
NC_035101.1	32944333	.	A	C	.	.	MAF_USDA=1.765
NC_035101.1	32944334	.	A	C	.	.	MAF_USDA=3.279
NC_035101.1	32944401	.	C	A	.	.	MAF_USDA=6.25
NC_035101.1	32944458	.	T	G	.	.	MAF_INRAE=2.5
NC_035101.1	32944482	.	G	T	.	.	MAF_INRAE=44.167;MAF_USDA=7.647
NC_035101.1	32944507	.	C	T	.	.	MAF_USDA=1.639
NC_035101.1	32944508	.	T	G	.	.	MAF_USDA=16.471
NC_035101.1	32944513	.	T	A	.	.	MAF_USDA=9.016
NC_035101.1	32944577	.	A	G	.	.	MAF_USDA=7.377
NC_035101.1	32944604	.	G	A	.	.	MAF_USDA=6.522
NC_035101.1	32944649	.	G	C	.	.	MAF_USDA=29.762
NC_035101.1	32944657	.	G	C	.	.	MAF_USDA=28.261
NC_035101.1	32944676	.	T	C	.	.	MAF_INRAE=45.833;MAF_USDA=26.786
NC_035101.1	32944700	.	T	A	.	.	MAF_USDA=3.279
NC_035101.1	32944784	.	T	C	.	.	MAF_USDA=4.348
NC_035101.1	32944913	.	A	G	.	.	MAF_INRAE=45.833;MAF_USDA=26.786
NC_035101.1	32944919	.	A	G	.	.	MAF_USDA=4.348
NC_035101.1	32944972	.	G	A	.	.	MAF_INRAE=45.0;MAF_USDA=26.786
NC_035101.1	32945022	.	G	A	.	.	MAF_USDA=4.098
NC_035101.1	32945024	.	C	T	.	.	MAF_USDA=2.459
NC_035101.1	32945104	.	G	A	.	.	MAF_INRAE=8.333;MAF_USDA=15.476
NC_035101.1	32945238	.	C	A	.	.	MAF_USDA=4.918
NC_035101.1	32945251	.	C	G	.	.	MAF_INRAE=44.167;MAF_USDA=8.235
NC_035101.1	32945367	.	T	A	.	.	MAF_INRAE=40.833;MAF_USDA=21.429
NC_035101.1	32945411	.	G	T	.	.	MAF_INRAE=25.833;MAF_USDA=23.214
NC_035101.1	32945441	.	A	G	.	.	MAF_USDA=13.095
NC_035101.1	32945639	.	C	T	.	.	MAF_INRAE=2.5
NC_035101.1	32945676	.	C	T	.	.	MAF_USDA=13.095
NC_035101.1	32945701	.	T	G	.	.	MAF_INRAE=45.833;MAF_USDA=27.108
NC_035101.1	32945723	.	C	T	.	.	MAF_USDA=8.197
NC_035101.1	32945766	.	C	G	.	.	MAF_USDA=6.522
NC_035101.1	32945805	.	C	T	.	.	MAF_USDA=5.0
NC_035101.1	32945870	.	A	G	.	.	MAF_USDA=13.69
NC_035101.1	32945997	.	T	G	.	.	MAF_USDA=5.952
NC_035101.1	32946005	.	T	C	.	.	MAF_USDA=17.857
NC_035101.1	32946026	.	T	G	.	.	MAF_USDA=4.098
NC_035101.1	32946120	.	C	A	.	.	MAF_INRAE=2.5;MAF_USDA=8.929
NC_035101.1	32946164	.	A	C	.	.	MAF_INRAE=45.833;MAF_USDA=26.087
NC_035101.1	32946177	.	C	A	.	.	MAF_INRAE=45.833;MAF_USDA=26.786
NC_035101.1	32946215	.	G	T	.	.	MAF_USDA=4.098
NC_035101.1	32946266	.	C	T	.	.	MAF_INRAE=45.833;MAF_USDA=27.381
NC_035101.1	32946321	.	T	A	.	.	MAF_USDA=1.639
NC_035101.1	32946441	.	A	C	.	.	MAF_USDA=19.643
NC_035101.1	32946446	.	T	C	.	.	MAF_USDA=3.279
NC_035101.1	32946452	.	A	G	.	.	MAF_USDA=8.929
NC_035101.1	32946472	.	G	C	.	.	MAF_INRAE=45.0;MAF_USDA=10.119
NC_035101.1	32946497	.	G	A	.	.	MAF_USDA=13.095
NC_035101.1	32946548	.	A	T	.	.	MAF_USDA=2.5
NC_035101.1	32946551	.	C	A	.	.	MAF_USDA=2.5
NC_035101.1	32946560	.	G	A	.	.	MAF_USDA=4.348
NC_035101.1	32946600	.	T	C	.	.	MAF_INRAE=45.0;MAF_USDA=28.824
NC_035101.1	32946675	.	G	T	.	.	MAF_USDA=1.667
NC_035101.1	32946699	.	C	T	.	.	MAF_USDA=4.167
NC_035101.1	32946702	.	C	A	.	.	MAF_USDA=12.941
NC_035101.1	32946873	.	G	T	.	.	MAF_INRAE=25.316;MAF_USDA=22.941
NC_035101.1	32946890	.	T	C	.	.	MAF_INRAE=48.333;MAF_USDA=30.0
NC_035101.1	32946909	.	A	C	.	.	MAF_INRAE=3.333
NC_035101.1	32946912	.	G	C	.	.	MAF_INRAE=2.5
NC_035101.1	32946942	.	T	G	.	.	MAF_USDA=6.25
NC_035101.1	32946989	.	A	C	.	.	MAF_INRAE=40.506;MAF_USDA=29.412
NC_035101.1	32946992	.	T	G	.	.	MAF_INRAE=4.43;MAF_USDA=5.882
NC_035101.1	32947044	.	T	A	.	.	MAF_USDA=10.588
NC_035101.1	32947046	.	G	A	.	.	MAF_USDA=4.167
NC_035101.1	32947137	.	C	T	.	.	MAF_USDA=1.639
NC_035101.1	32947184	.	T	G	.	.	MAF_INRAE=9.167
NC_035101.1	32947203	.	A	G	.	.	MAF_USDA=1.786
NC_035101.1	32947263	.	C	T	.	.	MAF_INRAE=39.873;MAF_USDA=20.238
NC_035101.1	32947571	.	C	G	.	.	MAF_INRAE=42.405;MAF_USDA=33.529
NC_035101.1	32947655	.	A	T	.	.	MAF_USDA=1.639
NC_035101.1	32947907	.	A	G	.	.	MAF_INRAE=41.772;MAF_USDA=31.176
NC_035101.1	32947922	.	A	C	.	.	MAF_INRAE=42.405;MAF_USDA=31.176
NC_035101.1	32947969	.	C	A	.	.	MAF_USDA=5.882
NC_035101.1	32947979	.	T	C	.	.	MAF_USDA=2.083
NC_035101.1	32948016	.	A	T	.	.	MAF_USDA=1.639
NC_035101.1	32948049	.	T	C	.	.	MAF_INRAE=38.608;MAF_USDA=21.765
NC_035101.1	32948088	.	C	G	.	.	MAF_USDA=3.279
NC_035101.1	32948100	.	C	A	.	.	MAF_USDA=1.639
NC_035101.1	32948136	.	T	A	.	.	MAF_USDA=12.353
NC_035101.1	32948148	.	C	T	.	.	MAF_INRAE=39.873;MAF_USDA=22.941
NC_035101.1	32948168	.	C	T	.	.	MAF_INRAE=39.873;MAF_USDA=7.059
NC_035101.1	32948350	.	C	T	.	.	MAF_INRAE=39.873;MAF_USDA=22.941
NC_035101.1	32948398	.	T	C	.	.	MAF_INRAE=42.405;MAF_USDA=31.176
NC_035101.1	32948432	.	A	G	.	.	MAF_INRAE=9.167
NC_035101.1	32948457	.	G	T	.	.	MAF_USDA=1.639
NC_035101.1	32948462	.	C	A	.	.	MAF_USDA=2.459
NC_035101.1	32948466	.	T	G	.	.	MAF_USDA=1.639
NC_035101.1	32948556	.	A	T	.	.	MAF_USDA=2.459
NC_035101.1	32948647	.	C	T	.	.	MAF_INRAE=38.608;MAF_USDA=22.941
NC_035101.1	32948675	.	A	G	.	.	MAF_INRAE=2.532;MAF_USDA=8.235
NC_035101.1	32948728	.	C	A	.	.	MAF_INRAE=2.532;MAF_USDA=9.036
NC_035101.1	32948740	.	T	C	.	.	MAF_USDA=2.542
NC_035101.1	32948826	.	C	A	.	.	MAF_INRAE=38.608;MAF_USDA=8.929
NC_035101.1	32949018	.	G	A	.	.	MAF_INRAE=8.333
NC_035101.1	32949019	.	G	A	.	.	MAF_INRAE=8.333
NC_035101.1	32949046	.	C	A	.	.	MAF_INRAE=2.532;MAF_USDA=8.929
NC_035101.1	32949120	.	G	A	.	.	MAF_USDA=10.119
NC_035101.1	32949228	.	C	A	.	.	MAF_USDA=1.667
NC_035101.1	32949229	.	C	A	.	.	MAF_USDA=3.333
NC_035101.1	32949243	.	G	T	.	.	MAF_USDA=7.143
NC_035101.1	32949254	.	C	A	.	.	MAF_INRAE=5.263;MAF_USDA=7.5
NC_035101.1	32949312	.	A	C	.	.	MAF_USDA=10.714
NC_035101.1	32949318	.	C	T	.	.	MAF_INRAE=3.165;MAF_USDA=7.143
NC_035101.1	32949349	.	C	A	.	.	MAF_USDA=2.5
NC_035101.1	32949392	.	A	G	.	.	MAF_USDA=4.167
NC_035101.1	32949480	.	C	T	.	.	MAF_INRAE=31.013;MAF_USDA=17.262
NC_035101.1	32949609	.	C	G	.	.	MAF_INRAE=18.987;MAF_USDA=12.295
NC_035101.1	32949635	.	T	A	.	.	MAF_USDA=10.656
NC_035101.1	32949680	.	A	G	.	.	MAF_USDA=2.976
NC_035101.1	32949694	.	T	C	.	.	MAF_INRAE=41.139;MAF_USDA=31.548
NC_035101.1	32949734	.	G	T	.	.	MAF_INRAE=2.532;MAF_USDA=9.524
NC_035101.1	32949748	.	T	C	.	.	MAF_USDA=2.5
NC_035101.1	32949775	.	T	A	.	.	MAF_USDA=5.833
NC_035101.1	32949776	.	T	A	.	.	MAF_INRAE=45.0;MAF_USDA=8.929
NC_035101.1	32949789	.	A	G	.	.	MAF_USDA=3.333
NC_035101.1	32949870	.	G	C	.	.	MAF_USDA=3.333
NC_035101.1	32949895	.	G	C	.	.	MAF_USDA=4.167
NC_035101.1	32949898	.	C	T	.	.	MAF_USDA=4.167
NC_035101.1	32949923	.	C	A	.	.	MAF_USDA=8.333
NC_035101.1	32949924	.	C	A	.	.	MAF_USDA=8.333
NC_035101.1	32949935	.	G	C	.	.	MAF_USDA=11.905
NC_035101.1	32949944	.	G	T	.	.	MAF_USDA=1.667
NC_035101.1	32949949	.	A	C	.	.	MAF_USDA=4.167
NC_035101.1	32949973	.	A	T	.	.	MAF_USDA=1.667
NC_035101.1	32950006	.	A	G	.	.	MAF_USDA=5.833
NC_035101.1	32950030	.	C	A	.	.	MAF_USDA=10.119
NC_035101.1	32950067	.	C	T	.	.	MAF_INRAE=29.114;MAF_USDA=33.333
NC_035101.1	32950137	.	G	A	.	.	MAF_INRAE=39.241;MAF_USDA=23.214
NC_035101.1	32950198	.	C	A	.	.	MAF_INRAE=22.5
NC_035101.1	32950237	.	A	T	.	.	MAF_INRAE=42.405;MAF_USDA=40.476
NC_035101.1	32950316	.	T	C	.	.	MAF_INRAE=2.5
NC_035101.1	32950338	.	G	T	.	.	MAF_INRAE=42.405;MAF_USDA=36.905
NC_035101.1	32950348	.	G	A	.	.	MAF_USDA=1.667
NC_035101.1	32950389	.	T	C	.	.	MAF_INRAE=39.241;MAF_USDA=8.929
NC_035101.1	32950469	.	T	G	.	.	MAF_USDA=4.167
NC_035101.1	32950526	.	T	G	.	.	MAF_USDA=5.833
NC_035101.1	32950650	.	A	G	.	.	MAF_USDA=23.214
NC_035101.1	32950677	.	T	C	.	.	MAF_INRAE=42.405
NC_035101.1	32950699	.	A	C	.	.	MAF_INRAE=31.013;MAF_USDA=28.571
NC_035101.1	32950706	.	T	G	.	.	MAF_INRAE=2.532;MAF_USDA=6.548
NC_035101.1	32950707	.	G	A	.	.	MAF_INRAE=1.667;MAF_USDA=6.548
NC_035101.1	32950820	.	C	T	.	.	MAF_INRAE=39.241;MAF_USDA=8.333
NC_035101.1	32950823	.	T	C	.	.	MAF_INRAE=47.5;MAF_USDA=45.238
NC_035101.1	32950919	.	A	T	.	.	MAF_USDA=29.167
NC_035101.1	32950924	.	G	T	.	.	MAF_INRAE=48.333
NC_035101.1	32950928	.	T	A	.	.	MAF_USDA=29.167
NC_035101.1	32951005	.	G	C	.	.	MAF_INRAE=2.5
NC_035101.1	32951048	.	G	A	.	.	MAF_INRAE=2.5
NC_035101.1	32951098	.	G	T	.	.	MAF_USDA=5.833
NC_035101.1	32951107	.	C	G	.	.	MAF_INRAE=45.0;MAF_USDA=9.036
NC_035101.1	32951111	.	C	T	.	.	MAF_USDA=3.614
NC_035101.1	32951241	.	C	A	.	.	MAF_INRAE=45.0;MAF_USDA=9.146
NC_035101.1	32951248	.	A	T	.	.	MAF_USDA=4.878
NC_035101.1	32951259	.	C	T	.	.	MAF_INRAE=9.167;MAF_USDA=3.012
NC_035101.1	32951328	.	G	T	.	.	MAF_INRAE=15.0;MAF_USDA=35.417
NC_035101.1	32951452	.	C	T	.	.	MAF_INRAE=17.5;MAF_USDA=48.795
NC_035101.1	32951489	.	T	A	.	.	MAF_INRAE=17.5;MAF_USDA=47.59
NC_035101.1	32951514	.	A	T	.	.	MAF_INRAE=17.5;MAF_USDA=48.795
NC_035101.1	32951615	.	A	G	.	.	MAF_USDA=4.237
NC_035101.1	32951619	.	T	C	.	.	MAF_INRAE=7.5;MAF_USDA=14.407
NC_035101.1	32951674	.	G	T	.	.	MAF_USDA=3.39
NC_035101.1	32951794	.	A	T	.	.	MAF_USDA=1.695
NC_035101.1	32951827	.	A	G	.	.	MAF_INRAE=15.833;MAF_USDA=48.193
NC_035101.1	32951871	.	T	C	.	.	MAF_INRAE=8.333;MAF_USDA=6.78
NC_035101.1	32951890	.	A	C	.	.	MAF_INRAE=2.5;MAF_USDA=12.048
NC_035101.1	32951898	.	G	T	.	.	MAF_USDA=1.695
NC_035101.1	32951910	.	A	G	.	.	MAF_INRAE=8.333;MAF_USDA=6.78
NC_035101.1	32951980	.	A	C	.	.	MAF_USDA=1.695
NC_035101.1	32951987	.	G	C	.	.	MAF_INRAE=1.667
NC_035101.1	32951992	.	C	T	.	.	MAF_USDA=6.25
NC_035101.1	32952055	.	G	A	.	.	MAF_USDA=5.085
NC_035101.1	32952120	.	G	C	.	.	MAF_INRAE=3.333;MAF_USDA=39.157
NC_035101.1	32952149	.	A	T	.	.	MAF_USDA=43.478
NC_035101.1	32952150	.	A	G	.	.	MAF_USDA=47.917
NC_035101.1	32952212	.	T	G	.	.	MAF_INRAE=5.833
NC_035101.1	32952306	.	C	T	.	.	MAF_USDA=3.39
NC_035101.1	32952386	.	T	C	.	.	MAF_INRAE=3.165;MAF_USDA=5.357
NC_035101.1	32952428	.	G	C	.	.	MAF_INRAE=2.532;MAF_USDA=11.31
NC_035101.1	32952436	.	C	T	.	.	MAF_INRAE=2.5
NC_035101.1	32952464	.	C	T	.	.	MAF_INRAE=12.5;MAF_USDA=3.39
NC_035101.1	32952490	.	C	T	.	.	MAF_USDA=4.167
NC_035101.1	32952502	.	T	G	.	.	MAF_USDA=1.667
NC_035101.1	32952526	.	A	C	.	.	MAF_INRAE=10.759;MAF_USDA=9.524
NC_035101.1	32952601	.	T	G	.	.	MAF_INRAE=5.263;MAF_USDA=1.639
NC_035101.1	32952645	.	C	A	.	.	MAF_USDA=2.459
NC_035101.1	32952706	.	G	T	.	.	MAF_INRAE=3.333;MAF_USDA=9.412
NC_035101.1	32952707	.	G	C	.	.	MAF_INRAE=8.333
NC_035101.1	32952746	.	T	A	.	.	MAF_USDA=3.529
NC_035101.1	32952805	.	T	G	.	.	MAF_INRAE=5.696;MAF_USDA=17.059
NC_035101.1	32952870	.	G	A	.	.	MAF_INRAE=29.747;MAF_USDA=12.5
NC_035101.1	32952878	.	A	T	.	.	MAF_USDA=1.667
NC_035101.1	32952885	.	T	C	.	.	MAF_INRAE=41.772;MAF_USDA=48.81
NC_035101.1	32953074	.	T	G	.	.	MAF_USDA=2.381
NC_035101.1	32953138	.	A	G	.	.	MAF_INRAE=5.696;MAF_USDA=17.262
NC_035101.1	32953171	.	G	A	.	.	MAF_USDA=1.667
NC_035101.1	32953176	.	C	T	.	.	MAF_INRAE=46.835;MAF_USDA=30.952
NC_035101.1	32953197	.	G	T	.	.	MAF_USDA=1.667
NC_035101.1	32953244	.	T	A	.	.	MAF_INRAE=10.127;MAF_USDA=5.738
NC_035101.1	32953327	.	G	A	.	.	MAF_INRAE=48.101;MAF_USDA=30.588
NC_035101.1	32953348	.	C	T	.	.	MAF_USDA=2.459
NC_035101.1	32953414	.	C	T	.	.	MAF_INRAE=5.263;MAF_USDA=6.471
NC_035101.1	32953458	.	T	A	.	.	MAF_USDA=48.235
NC_035101.1	32953473	.	C	T	.	.	MAF_USDA=31.25
NC_035101.1	32953494	.	C	A	.	.	MAF_INRAE=5.696;MAF_USDA=17.857
NC_035101.1	32953536	.	C	A	.	.	MAF_INRAE=3.165;MAF_USDA=5.357
NC_035101.1	32953537	.	A	G	.	.	MAF_INRAE=41.139;MAF_USDA=48.214
NC_035101.1	32953602	.	T	G	.	.	MAF_INRAE=2.532;MAF_USDA=18.75
NC_035101.1	32953610	.	G	T	.	.	MAF_USDA=4.167
NC_035101.1	32953611	.	C	T	.	.	MAF_USDA=4.167
NC_035101.1	32953649	.	G	A	.	.	MAF_INRAE=3.165;MAF_USDA=5.952
NC_035101.1	32953663	.	C	A	.	.	MAF_INRAE=27.848;MAF_USDA=4.167
NC_035101.1	32953678	.	C	A	.	.	MAF_USDA=3.333
NC_035101.1	32953726	.	A	C	.	.	MAF_INRAE=41.139;MAF_USDA=48.235
NC_035101.1	32953760	.	A	T	.	.	MAF_USDA=1.639
NC_035101.1	32953792	.	G	A	.	.	MAF_USDA=1.639
NC_035101.1	32953830	.	C	A	.	.	MAF_INRAE=46.835;MAF_USDA=30.0
NC_035101.1	32953853	.	T	C	.	.	MAF_USDA=1.639
NC_035101.1	32953933	.	A	T	.	.	MAF_INRAE=10.127;MAF_USDA=5.738
NC_035101.1	32954019	.	C	A	.	.	MAF_INRAE=3.165;MAF_USDA=5.294
NC_035101.1	32954022	.	T	C	.	.	MAF_USDA=3.279
NC_035101.1	32954047	.	G	A	.	.	MAF_INRAE=30.38;MAF_USDA=40.0
NC_035101.1	32954079	.	G	C	.	.	MAF_INRAE=41.139;MAF_USDA=48.824
NC_035101.1	32954080	.	T	G	.	.	MAF_USDA=7.377
NC_035101.1	32954091	.	G	A	.	.	MAF_INRAE=2.5
NC_035101.1	32954132	.	T	G	.	.	MAF_INRAE=2.532;MAF_USDA=18.75
NC_035101.1	32954201	.	A	G	.	.	MAF_INRAE=2.532;MAF_USDA=14.118
NC_035101.1	32954378	.	C	T	.	.	MAF_INRAE=9.167;MAF_USDA=4.706
NC_035101.1	32954380	.	A	C	.	.	MAF_INRAE=27.848;MAF_USDA=2.459
NC_035101.1	32954411	.	G	A	.	.	MAF_USDA=12.5
NC_035101.1	32954442	.	T	C	.	.	MAF_INRAE=4.167;MAF_USDA=20.588
NC_035101.1	32954527	.	C	A	.	.	MAF_INRAE=46.835;MAF_USDA=30.0
NC_035101.1	32954549	.	C	T	.	.	MAF_USDA=2.083
NC_035101.1	32954570	.	A	C	.	.	MAF_USDA=2.459
NC_035101.1	32954615	.	C	A	.	.	MAF_USDA=4.918
NC_035101.1	32954684	.	C	T	.	.	MAF_USDA=27.083
NC_035101.1	32954685	.	A	T	.	.	MAF_USDA=25.0
NC_035101.1	32954731	.	C	T	.	.	MAF_USDA=10.345
NC_035101.1	32954732	.	G	T	.	.	MAF_INRAE=6.667
NC_035101.1	32954747	.	G	T	.	.	MAF_INRAE=45.833;MAF_USDA=39.583
NC_035101.1	32954769	.	A	G	.	.	MAF_USDA=5.488
NC_035101.1	32954831	.	G	A	.	.	MAF_INRAE=2.5;MAF_USDA=6.25
NC_035101.1	32954880	.	C	G	.	.	MAF_USDA=12.5
NC_035101.1	32954944	.	C	A	.	.	MAF_INRAE=2.5;MAF_USDA=6.098
NC_035101.1	32954994	.	C	T	.	.	MAF_USDA=1.724
NC_035101.1	32954995	.	G	A	.	.	MAF_USDA=1.724
NC_035101.1	32955206	.	C	A	.	.	MAF_USDA=20.833
NC_035101.1	32955215	.	G	T	.	.	MAF_USDA=8.333
NC_035101.1	32955245	.	G	A	.	.	MAF_USDA=11.667
NC_035101.1	32955254	.	T	C	.	.	MAF_USDA=5.738
NC_035101.1	32955276	.	C	T	.	.	MAF_USDA=9.167
NC_035101.1	32955277	.	G	A	.	.	MAF_INRAE=49.367;MAF_USDA=29.762
NC_035101.1	32955280	.	C	T	.	.	MAF_INRAE=1.667;MAF_USDA=8.929
NC_035101.1	32955361	.	C	T	.	.	MAF_USDA=2.5
NC_035101.1	32955384	.	G	C	.	.	MAF_USDA=31.25
NC_035101.1	32955386	.	G	A	.	.	MAF_INRAE=4.167;MAF_USDA=31.25
NC_035101.1	32955414	.	G	A	.	.	MAF_USDA=1.667
NC_035101.1	32955437	.	G	C	.	.	MAF_USDA=2.5
NC_035101.1	32955454	.	G	A	.	.	MAF_USDA=1.667
NC_035101.1	32955471	.	C	A	.	.	MAF_INRAE=10.127;MAF_USDA=5.833
NC_035101.1	32955478	.	C	T	.	.	MAF_INRAE=11.392;MAF_USDA=11.905
NC_035101.1	32955483	.	T	A	.	.	MAF_USDA=2.941
NC_035101.1	32955495	.	G	A	.	.	MAF_INRAE=11.392;MAF_USDA=10.0
NC_035101.1	32955512	.	C	A	.	.	MAF_INRAE=30.38;MAF_USDA=38.235
NC_035101.1	32955516	.	G	C	.	.	MAF_INRAE=46.835;MAF_USDA=28.824
NC_035101.1	32955522	.	C	A	.	.	MAF_INRAE=41.139;MAF_USDA=48.824
NC_035101.1	32955524	.	G	A	.	.	MAF_INRAE=32.278;MAF_USDA=14.118
NC_035101.1	32955527	.	C	T	.	.	MAF_USDA=2.941
NC_035101.1	32955534	.	G	T	.	.	MAF_USDA=4.918
NC_035101.1	32955690	.	G	A	.	.	MAF_USDA=4.918
NC_035101.1	32955691	.	C	T	.	.	MAF_USDA=4.706
NC_035101.1	32955700	.	G	C	.	.	MAF_USDA=4.098
NC_035101.1	32955708	.	G	A	.	.	MAF_USDA=4.098
NC_035101.1	32955840	.	T	C	.	.	MAF_USDA=12.5
NC_035101.1	32955855	.	T	G	.	.	MAF_USDA=16.667
NC_035101.1	32955951	.	G	T	.	.	MAF_INRAE=9.167
NC_035101.1	32956002	.	T	C	.	.	MAF_USDA=4.762
NC_035101.1	32956024	.	A	C	.	.	MAF_INRAE=8.228;MAF_USDA=10.0
NC_035101.1	32956124	.	G	T	.	.	MAF_INRAE=5.263;MAF_USDA=4.706
NC_035101.1	32956135	.	T	C	.	.	MAF_INRAE=10.526;MAF_USDA=31.25
NC_035101.1	32956143	.	G	T	.	.	MAF_INRAE=5.263;MAF_USDA=6.25
NC_035101.1	32956162	.	A	C	.	.	MAF_INRAE=5.263
NC_035101.1	32956245	.	G	A	.	.	MAF_USDA=6.25
NC_035101.1	32957235	.	T	C	.	.	MAF_USDA=14.458
NC_035101.1	32957241	.	C	T	.	.	MAF_USDA=14.881
NC_035101.1	32957259	.	T	A	.	.	MAF_USDA=9.412
NC_035101.1	32957353	.	A	T	.	.	MAF_INRAE=47.368;MAF_USDA=45.238
NC_035101.1	32957381	.	G	T	.	.	MAF_INRAE=40.506;MAF_USDA=22.619
NC_035101.1	32957404	.	C	T	.	.	MAF_INRAE=40.506;MAF_USDA=48.824
NC_035101.1	32957409	.	C	G	.	.	MAF_USDA=4.167
NC_035101.1	32957434	.	C	T	.	.	MAF_USDA=9.016
NC_035101.1	32957487	.	T	G	.	.	MAF_INRAE=44.304
NC_035101.1	32957496	.	C	T	.	.	MAF_INRAE=44.304
NC_035101.1	32957540	.	T	C	.	.	MAF_INRAE=44.304;MAF_USDA=35.882
NC_035101.1	32957597	.	C	A	.	.	MAF_USDA=3.279
NC_035101.1	32957601	.	T	C	.	.	MAF_INRAE=2.532;MAF_USDA=18.75
NC_035101.1	32957602	.	G	T	.	.	MAF_USDA=2.459
NC_035101.1	32957603	.	G	T	.	.	MAF_USDA=2.459
NC_035101.1	32957612	.	T	G	.	.	MAF_USDA=1.639
NC_035101.1	32957625	.	A	G	.	.	MAF_INRAE=10.127;MAF_USDA=5.738
NC_035101.1	32957668	.	G	A	.	.	MAF_INRAE=46.835;MAF_USDA=30.588
NC_035101.1	32957793	.	T	A	.	.	MAF_USDA=6.471
NC_035101.1	32957874	.	T	G	.	.	MAF_INRAE=47.368;MAF_USDA=34.118
NC_035101.1	32957905	.	C	T	.	.	MAF_INRAE=43.671;MAF_USDA=35.294
NC_035101.1	32957936	.	C	T	.	.	MAF_USDA=2.459
NC_035101.1	32958064	.	A	G	.	.	MAF_INRAE=11.392;MAF_USDA=13.529
NC_035101.1	32958103	.	G	C	.	.	MAF_INRAE=11.392;MAF_USDA=14.118
NC_035101.1	32958104	.	C	T	.	.	MAF_INRAE=8.333;MAF_USDA=17.213
NC_035101.1	32958118	.	G	A	.	.	MAF_USDA=2.459
NC_035101.1	32958130	.	G	A	.	.	MAF_USDA=11.176
NC_035101.1	32958163	.	C	T	.	.	MAF_USDA=1.639
NC_035101.1	32958305	.	A	G	.	.	MAF_INRAE=5.063;MAF_USDA=15.882
NC_035101.1	32958326	.	T	G	.	.	MAF_INRAE=2.532;MAF_USDA=15.882
NC_035101.1	32958337	.	T	G	.	.	MAF_INRAE=3.165
NC_035101.1	32958354	.	T	C	.	.	MAF_INRAE=3.165;MAF_USDA=5.294
NC_035101.1	32958363	.	G	T	.	.	MAF_INRAE=3.165;MAF_USDA=5.294
NC_035101.1	32958369	.	C	G	.	.	MAF_INRAE=43.671;MAF_USDA=36.471
NC_035101.1	32958375	.	T	C	.	.	MAF_INRAE=43.671;MAF_USDA=35.294
NC_035101.1	32958396	.	G	A	.	.	MAF_INRAE=43.671;MAF_USDA=34.524
NC_035101.1	32958407	.	A	T	.	.	MAF_USDA=2.459
NC_035101.1	32958408	.	C	T	.	.	MAF_USDA=2.459
NC_035101.1	32958519	.	T	A	.	.	MAF_INRAE=43.671;MAF_USDA=34.706
NC_035101.1	32958539	.	G	A	.	.	MAF_INRAE=5.263
NC_035101.1	32958544	.	G	A	.	.	MAF_USDA=2.941
NC_035101.1	32958642	.	T	C	.	.	MAF_INRAE=44.304;MAF_USDA=30.588
NC_035101.1	32958649	.	A	G	.	.	MAF_USDA=4.098
NC_035101.1	32958692	.	G	A	.	.	MAF_USDA=1.639
NC_035101.1	32958737	.	T	A	.	.	MAF_INRAE=46.835;MAF_USDA=28.824
NC_035101.1	32958809	.	G	T	.	.	MAF_INRAE=3.165;MAF_USDA=4.706
NC_035101.1	32958871	.	C	G	.	.	MAF_USDA=2.459
NC_035101.1	32958897	.	A	G	.	.	MAF_USDA=4.706
NC_035101.1	32958917	.	T	G	.	.	MAF_INRAE=46.835;MAF_USDA=27.647
NC_035101.1	32959080	.	G	C	.	.	MAF_INRAE=5.063;MAF_USDA=17.647
NC_035101.1	32959081	.	C	A	.	.	MAF_INRAE=45.0;MAF_USDA=29.412
NC_035101.1	32959091	.	T	G	.	.	MAF_INRAE=34.81;MAF_USDA=6.471
NC_035101.1	32959120	.	G	A	.	.	MAF_INRAE=5.263;MAF_USDA=3.279
NC_035101.1	32959250	.	C	G	.	.	MAF_USDA=1.639
NC_035101.1	32959254	.	A	T	.	.	MAF_INRAE=41.139;MAF_USDA=14.118
NC_035101.1	32959288	.	T	A	.	.	MAF_INRAE=3.333;MAF_USDA=5.738
NC_035101.1	32959301	.	T	G	.	.	MAF_USDA=1.639
NC_035101.1	32959352	.	C	T	.	.	MAF_USDA=1.639
NC_035101.1	32959355	.	C	G	.	.	MAF_USDA=2.941
NC_035101.1	32959371	.	T	A	.	.	MAF_INRAE=42.405;MAF_USDA=33.333
NC_035101.1	32959399	.	A	G	.	.	MAF_INRAE=41.772;MAF_USDA=14.118
NC_035101.1	32959460	.	G	A	.	.	MAF_USDA=22.941
NC_035101.1	32959530	.	A	C	.	.	MAF_INRAE=46.203;MAF_USDA=41.765
NC_035101.1	32959540	.	G	A	.	.	MAF_USDA=1.639
NC_035101.1	32959664	.	C	A	.	.	MAF_USDA=4.918
NC_035101.1	32959681	.	T	A	.	.	MAF_USDA=2.459
NC_035101.1	32959686	.	C	T	.	.	MAF_USDA=44.118
NC_035101.1	32959755	.	T	C	.	.	MAF_USDA=6.25
NC_035101.1	32959758	.	C	T	.	.	MAF_INRAE=2.532;MAF_USDA=18.75
NC_035101.1	32959814	.	T	G	.	.	MAF_INRAE=7.5;MAF_USDA=31.25
NC_035101.1	32959828	.	T	A	.	.	MAF_USDA=1.639
NC_035101.1	32959830	.	C	A	.	.	MAF_USDA=5.738
NC_035101.1	32959859	.	C	T	.	.	MAF_USDA=3.279
NC_035101.1	32959861	.	G	T	.	.	MAF_USDA=1.639
NC_035101.1	32959907	.	A	T	.	.	MAF_INRAE=5.063;MAF_USDA=21.765
NC_035101.1	32959981	.	G	A	.	.	MAF_INRAE=46.835;MAF_USDA=41.765
NC_035101.1	32959996	.	A	C	.	.	MAF_INRAE=5.063;MAF_USDA=20.588
NC_035101.1	32960007	.	A	G	.	.	MAF_INRAE=46.203;MAF_USDA=41.765
NC_035101.1	32960059	.	A	T	.	.	MAF_USDA=1.667
NC_035101.1	32960088	.	C	T	.	.	MAF_INRAE=45.0;MAF_USDA=39.583
NC_035101.1	32960101	.	G	T	.	.	MAF_INRAE=45.57;MAF_USDA=42.262
NC_035101.1	32960105	.	G	C	.	.	MAF_USDA=1.639
NC_035101.1	32960167	.	C	T	.	.	MAF_INRAE=45.57;MAF_USDA=42.941
NC_035101.1	32960191	.	T	C	.	.	MAF_INRAE=45.57;MAF_USDA=42.353
NC_035101.1	32960207	.	C	A	.	.	MAF_INRAE=20.886;MAF_USDA=6.557
NC_035101.1	32960216	.	C	T	.	.	MAF_INRAE=45.57;MAF_USDA=41.176
NC_035101.1	32960217	.	G	A	.	.	MAF_INRAE=45.0;MAF_USDA=41.765
NC_035101.1	32960234	.	G	C	.	.	MAF_USDA=1.639
NC_035101.1	32960262	.	C	A	.	.	MAF_INRAE=39.873;MAF_USDA=29.412
NC_035101.1	32960284	.	T	G	.	.	MAF_INRAE=34.81;MAF_USDA=5.294
NC_035101.1	32960524	.	A	C	.	.	MAF_INRAE=5.696;MAF_USDA=13.529
NC_035101.1	32960562	.	T	A	.	.	MAF_USDA=1.639
NC_035101.1	32960651	.	A	C	.	.	MAF_USDA=4.098
NC_035101.1	32960675	.	C	A	.	.	MAF_INRAE=34.81;MAF_USDA=6.471
NC_035101.1	32960715	.	A	G	.	.	MAF_INRAE=11.667;MAF_USDA=2.459
NC_035101.1	32960716	.	T	G	.	.	MAF_INRAE=41.772;MAF_USDA=21.176
NC_035101.1	32960788	.	A	G	.	.	MAF_INRAE=2.532;MAF_USDA=25.0
NC_035101.1	32960813	.	T	A	.	.	MAF_INRAE=5.263;MAF_USDA=9.836
NC_035101.1	32960818	.	T	G	.	.	MAF_INRAE=5.263
NC_035101.1	32960845	.	C	A	.	.	MAF_INRAE=34.81;MAF_USDA=6.471
NC_035101.1	32960907	.	G	A	.	.	MAF_INRAE=3.333;MAF_USDA=5.882
NC_035101.1	32960957	.	T	C	.	.	MAF_USDA=13.529
NC_035101.1	32960998	.	G	C	.	.	MAF_INRAE=34.177;MAF_USDA=5.882
NC_035101.1	32961109	.	C	T	.	.	MAF_INRAE=3.333;MAF_USDA=5.882
NC_035101.1	32961114	.	C	T	.	.	MAF_INRAE=6.962;MAF_USDA=20.588
NC_035101.1	32961198	.	A	G	.	.	MAF_USDA=4.098
NC_035101.1	32961201	.	G	T	.	.	MAF_USDA=2.459
NC_035101.1	32961203	.	A	C	.	.	MAF_USDA=2.459
NC_035101.1	32961206	.	G	T	.	.	MAF_USDA=2.459
NC_035101.1	32961381	.	G	T	.	.	MAF_USDA=2.459
NC_035101.1	32961400	.	A	G	.	.	MAF_USDA=9.836
NC_035101.1	32961502	.	G	A	.	.	MAF_USDA=4.918
NC_035101.1	32961510	.	A	G	.	.	MAF_USDA=1.639
NC_035101.1	32961511	.	C	T	.	.	MAF_USDA=1.639
NC_035101.1	32961584	.	A	T	.	.	MAF_USDA=4.918
NC_035101.1	32961590	.	A	T	.	.	MAF_INRAE=3.333
NC_035101.1	32961627	.	A	G	.	.	MAF_USDA=4.918
NC_035101.1	32961647	.	A	C	.	.	MAF_USDA=2.459
NC_035101.1	32961666	.	A	T	.	.	MAF_USDA=3.279
NC_035101.1	32961757	.	G	A	.	.	MAF_USDA=1.639
NC_035101.1	32961800	.	A	G	.	.	MAF_USDA=4.118
NC_035101.1	32961806	.	A	T	.	.	MAF_INRAE=26.667;MAF_USDA=4.118
NC_035101.1	32961815	.	T	G	.	.	MAF_USDA=3.279
NC_035101.1	32961836	.	G	A	.	.	MAF_INRAE=3.333;MAF_USDA=5.294
NC_035101.1	32961907	.	C	T	.	.	MAF_INRAE=6.962;MAF_USDA=21.176
NC_035101.1	32961923	.	A	G	.	.	MAF_USDA=10.656
NC_035101.1	32961934	.	T	G	.	.	MAF_INRAE=2.532;MAF_USDA=25.0
NC_035101.1	32961972	.	C	A	.	.	MAF_USDA=1.639
NC_035101.1	32961983	.	A	T	.	.	MAF_INRAE=11.392;MAF_USDA=4.706
NC_035101.1	32962028	.	C	G	.	.	MAF_USDA=4.098
NC_035101.1	32962068	.	T	A	.	.	MAF_INRAE=5.263;MAF_USDA=6.557
NC_035101.1	32962176	.	A	T	.	.	MAF_USDA=2.459
NC_035101.1	32962295	.	C	A	.	.	MAF_USDA=25.0
NC_035101.1	32962405	.	G	C	.	.	MAF_USDA=4.098
NC_035101.1	32962406	.	T	C	.	.	MAF_USDA=1.639
NC_035101.1	32962417	.	T	C	.	.	MAF_INRAE=47.468;MAF_USDA=35.882
NC_035101.1	32962461	.	C	A	.	.	MAF_INRAE=2.532;MAF_USDA=18.75
NC_035101.1	32962479	.	T	C	.	.	MAF_USDA=4.098
NC_035101.1	32962506	.	G	A	.	.	MAF_USDA=2.459
NC_035101.1	32962548	.	T	C	.	.	MAF_INRAE=47.468;MAF_USDA=34.706
NC_035101.1	32962594	.	A	G	.	.	MAF_INRAE=5.263;MAF_USDA=9.016
NC_035101.1	32962600	.	C	A	.	.	MAF_USDA=4.118
NC_035101.1	32962673	.	C	T	.	.	MAF_USDA=5.738
NC_035101.1	32962680	.	C	A	.	.	MAF_USDA=1.639
NC_035101.1	32962685	.	T	C	.	.	MAF_USDA=1.639
NC_035101.1	32962700	.	G	A	.	.	MAF_USDA=3.279
NC_035101.1	32962768	.	G	T	.	.	MAF_USDA=1.639
NC_035101.1	32962776	.	C	T	.	.	MAF_INRAE=23.333
NC_035101.1	32962810	.	A	C	.	.	MAF_INRAE=2.532;MAF_USDA=25.0
NC_035101.1	32962823	.	A	C	.	.	MAF_USDA=1.639
NC_035101.1	32962891	.	C	T	.	.	MAF_INRAE=6.962;MAF_USDA=21.176
NC_035101.1	32962918	.	C	A	.	.	MAF_USDA=7.647
NC_035101.1	32962932	.	T	A	.	.	MAF_INRAE=3.333;MAF_USDA=8.824
NC_035101.1	32962933	.	G	T	.	.	MAF_USDA=2.459
NC_035101.1	32962938	.	A	C	.	.	MAF_USDA=4.098
NC_035101.1	32962983	.	G	A	.	.	MAF_INRAE=38.333;MAF_USDA=7.647
NC_035101.1	32963074	.	T	G	.	.	MAF_INRAE=46.835;MAF_USDA=35.882
NC_035101.1	32963225	.	G	C	.	.	MAF_USDA=1.639
NC_035101.1	32963298	.	A	C	.	.	MAF_USDA=1.639
NC_035101.1	32963390	.	T	G	.	.	MAF_USDA=3.571
NC_035101.1	32963427	.	A	G	.	.	MAF_USDA=1.639
NC_035101.1	32963694	.	G	A	.	.	MAF_INRAE=5.263
NC_035101.1	32963734	.	G	C	.	.	MAF_INRAE=10.759;MAF_USDA=38.235
NC_035101.1	32963740	.	A	C	.	.	MAF_INRAE=5.263;MAF_USDA=12.5
NC_035101.1	32963742	.	T	C	.	.	MAF_INRAE=10.759;MAF_USDA=37.647
NC_035101.1	32963792	.	C	A	.	.	MAF_USDA=2.941
NC_035101.1	32963871	.	T	C	.	.	MAF_USDA=1.639
NC_035101.1	32963904	.	A	G	.	.	MAF_USDA=3.279
NC_035101.1	32963959	.	T	A	.	.	MAF_USDA=4.167
NC_035101.1	32963997	.	A	G	.	.	MAF_INRAE=39.167;MAF_USDA=8.235
NC_035101.1	32964000	.	C	A	.	.	MAF_INRAE=3.333;MAF_USDA=14.118
NC_035101.1	32964004	.	T	A	.	.	MAF_INRAE=7.5;MAF_USDA=4.918
NC_035101.1	32964017	.	T	G	.	.	MAF_USDA=3.279
NC_035101.1	32964018	.	T	G	.	.	MAF_INRAE=39.241;MAF_USDA=45.882
NC_035101.1	32964083	.	C	T	.	.	MAF_INRAE=36.709;MAF_USDA=28.824
NC_035101.1	32964116	.	T	C	.	.	MAF_USDA=1.639
NC_035101.1	32964122	.	G	A	.	.	MAF_USDA=3.279
NC_035101.1	32964241	.	C	T	.	.	MAF_INRAE=3.333;MAF_USDA=14.118
NC_035101.1	32964242	.	G	C	.	.	MAF_INRAE=48.333;MAF_USDA=44.706
NC_035101.1	32964266	.	C	A	.	.	MAF_USDA=7.647
NC_035101.1	32964332	.	T	A	.	.	MAF_INRAE=34.81;MAF_USDA=6.471
NC_035101.1	32964364	.	G	A	.	.	MAF_INRAE=3.333;MAF_USDA=17.059
NC_035101.1	32964394	.	G	A	.	.	MAF_INRAE=10.759;MAF_USDA=4.918
NC_035101.1	32964425	.	A	G	.	.	MAF_USDA=3.279
NC_035101.1	32964428	.	A	G	.	.	MAF_USDA=1.639
NC_035101.1	32964434	.	A	C	.	.	MAF_USDA=1.639
NC_035101.1	32964474	.	T	A	.	.	MAF_INRAE=5.263;MAF_USDA=4.118
NC_035101.1	32964561	.	A	C	.	.	MAF_INRAE=5.833
NC_035101.1	32964573	.	T	G	.	.	MAF_INRAE=50.0;MAF_USDA=49.412
NC_035101.1	32964586	.	A	T	.	.	MAF_USDA=7.647
NC_035101.1	32964627	.	C	T	.	.	MAF_USDA=1.639
NC_035101.1	32964630	.	G	A	.	.	MAF_USDA=15.882
NC_035101.1	32964684	.	G	A	.	.	MAF_INRAE=7.595
NC_035101.1	32964688	.	G	A	.	.	MAF_INRAE=7.5
NC_035101.1	32964704	.	A	G	.	.	MAF_INRAE=12.025
NC_035101.1	32964743	.	A	G	.	.	MAF_INRAE=5.263;MAF_USDA=9.836
NC_035101.1	32964746	.	T	C	.	.	MAF_INRAE=11.392;MAF_USDA=4.118
NC_035101.1	32964747	.	G	C	.	.	MAF_USDA=2.459
NC_035101.1	32964762	.	A	T	.	.	MAF_USDA=1.639
NC_035101.1	32964853	.	A	C	.	.	MAF_USDA=1.639
NC_035101.1	32964890	.	A	G	.	.	MAF_USDA=1.639
NC_035101.1	32964956	.	G	T	.	.	MAF_USDA=45.833
NC_035101.1	32964958	.	A	C	.	.	MAF_USDA=43.75
NC_035101.1	32964959	.	G	A	.	.	MAF_USDA=43.75
NC_035101.1	32965064	.	T	C	.	.	MAF_USDA=20.0
NC_035101.1	32965080	.	T	G	.	.	MAF_USDA=1.639
NC_035101.1	32965332	.	G	A	.	.	MAF_INRAE=6.667;MAF_USDA=21.176
NC_035101.1	32965428	.	C	A	.	.	MAF_INRAE=34.167;MAF_USDA=8.333
NC_035101.1	32965450	.	T	A	.	.	MAF_INRAE=3.333;MAF_USDA=17.059
NC_035101.1	32965484	.	G	A	.	.	MAF_USDA=1.639
NC_035101.1	32965534	.	A	C	.	.	MAF_INRAE=3.333;MAF_USDA=17.647
NC_035101.1	32965628	.	T	G	.	.	MAF_INRAE=27.215;MAF_USDA=2.459
NC_035101.1	32965646	.	T	G	.	.	MAF_INRAE=3.333;MAF_USDA=21.429
NC_035101.1	32965654	.	T	C	.	.	MAF_USDA=2.5
NC_035101.1	32965697	.	T	A	.	.	MAF_INRAE=4.167;MAF_USDA=18.824
NC_035101.1	32965739	.	A	T	.	.	MAF_INRAE=4.167;MAF_USDA=17.647
NC_035101.1	32965746	.	G	T	.	.	MAF_USDA=1.639
NC_035101.1	32965829	.	A	T	.	.	MAF_USDA=7.647
NC_035101.1	32965872	.	A	C	.	.	MAF_INRAE=3.333;MAF_USDA=17.647
NC_035101.1	32965941	.	T	C	.	.	MAF_INRAE=3.333;MAF_USDA=7.059
NC_035101.1	32965952	.	C	T	.	.	MAF_INRAE=3.165;MAF_USDA=4.918
NC_035101.1	32965969	.	G	A	.	.	MAF_USDA=1.639
NC_035101.1	32965980	.	A	C	.	.	MAF_INRAE=3.333;MAF_USDA=10.0
NC_035101.1	32965996	.	C	G	.	.	MAF_INRAE=3.333;MAF_USDA=8.824
NC_035101.1	32966002	.	G	T	.	.	MAF_INRAE=3.333;MAF_USDA=9.412
NC_035101.1	32966053	.	A	G	.	.	MAF_USDA=2.459
NC_035101.1	32966097	.	C	A	.	.	MAF_USDA=7.059
NC_035101.1	32966110	.	C	T	.	.	MAF_INRAE=3.333;MAF_USDA=9.412
NC_035101.1	32966119	.	C	A	.	.	MAF_USDA=1.639
NC_035101.1	32966132	.	C	T	.	.	MAF_INRAE=3.333;MAF_USDA=10.588
NC_035101.1	32966134	.	T	G	.	.	MAF_INRAE=3.333;MAF_USDA=9.412
NC_035101.1	32966136	.	C	T	.	.	MAF_INRAE=13.291;MAF_USDA=12.353
NC_035101.1	32966148	.	G	C	.	.	MAF_USDA=5.738
NC_035101.1	32966165	.	T	C	.	.	MAF_USDA=1.639
NC_035101.1	32966203	.	G	T	.	.	MAF_INRAE=3.333;MAF_USDA=9.412
NC_035101.1	32966228	.	C	T	.	.	MAF_USDA=7.647
NC_035101.1	32966231	.	G	C	.	.	MAF_INRAE=3.333;MAF_USDA=9.412
NC_035101.1	32966267	.	T	A	.	.	MAF_INRAE=2.5
NC_035101.1	32966321	.	C	T	.	.	MAF_USDA=6.25
NC_035101.1	32966338	.	G	A	.	.	MAF_INRAE=2.532;MAF_USDA=25.0
NC_035101.1	32966385	.	G	T	.	.	MAF_INRAE=3.333;MAF_USDA=8.235
NC_035101.1	32966432	.	A	C	.	.	MAF_INRAE=3.333
NC_035101.1	32966582	.	G	A	.	.	MAF_USDA=2.459
NC_035101.1	32966604	.	T	C	.	.	MAF_INRAE=5.263;MAF_USDA=8.235
NC_035101.1	32966701	.	A	C	.	.	MAF_INRAE=3.333;MAF_USDA=6.471
NC_035101.1	32966720	.	G	A	.	.	MAF_INRAE=3.333;MAF_USDA=6.471
NC_035101.1	32966744	.	A	C	.	.	MAF_USDA=6.25
NC_035101.1	32966804	.	T	A	.	.	MAF_INRAE=3.333;MAF_USDA=6.557
NC_035101.1	32966815	.	A	T	.	.	MAF_USDA=1.639
NC_035101.1	32966841	.	G	A	.	.	MAF_INRAE=12.658;MAF_USDA=8.824
NC_035101.1	32966853	.	C	T	.	.	MAF_INRAE=9.494;MAF_USDA=4.918
NC_035101.1	32966900	.	T	A	.	.	MAF_USDA=1.639
NC_035101.1	32966913	.	G	T	.	.	MAF_INRAE=11.392;MAF_USDA=4.706
NC_035101.1	32966941	.	A	C	.	.	MAF_INRAE=3.333;MAF_USDA=5.882
NC_035101.1	32966949	.	A	C	.	.	MAF_INRAE=3.333;MAF_USDA=9.412
NC_035101.1	32966985	.	A	G	.	.	MAF_USDA=2.459
NC_035101.1	32967055	.	T	A	.	.	MAF_INRAE=2.532;MAF_USDA=18.75
NC_035101.1	32967071	.	T	A	.	.	MAF_INRAE=13.291;MAF_USDA=11.765
NC_035101.1	32967100	.	A	G	.	.	MAF_INRAE=6.667;MAF_USDA=11.765
NC_035101.1	32967179	.	G	C	.	.	MAF_USDA=15.217
NC_035101.1	32967180	.	A	T	.	.	MAF_USDA=15.217
NC_035101.1	32967260	.	C	T	.	.	MAF_INRAE=29.167;MAF_USDA=10.87
NC_035101.1	32967288	.	T	G	.	.	MAF_INRAE=30.833;MAF_USDA=21.739
NC_035101.1	32967351	.	T	G	.	.	MAF_INRAE=2.5
NC_035101.1	32967376	.	C	T	.	.	MAF_USDA=6.522
NC_035101.1	32967379	.	T	G	.	.	MAF_USDA=13.043
NC_035101.1	32967384	.	C	T	.	.	MAF_INRAE=2.5
NC_035101.1	32967429	.	T	C	.	.	MAF_INRAE=1.667;MAF_USDA=21.739
NC_035101.1	32967434	.	A	G	.	.	MAF_INRAE=39.167
NC_035101.1	32967513	.	C	T	.	.	MAF_USDA=2.941
NC_035101.1	32967525	.	T	C	.	.	MAF_USDA=12.353
NC_035101.1	32967533	.	C	T	.	.	MAF_INRAE=13.291;MAF_USDA=4.118
NC_035101.1	32967581	.	T	A	.	.	MAF_INRAE=13.924;MAF_USDA=12.5
NC_035101.1	32967587	.	A	C	.	.	MAF_INRAE=13.924;MAF_USDA=14.881
NC_035101.1	32967638	.	A	G	.	.	MAF_USDA=1.639
NC_035101.1	32967674	.	G	A	.	.	MAF_USDA=10.417
NC_035101.1	32967683	.	A	T	.	.	MAF_USDA=2.459
NC_035101.1	32967684	.	A	G	.	.	MAF_INRAE=13.924;MAF_USDA=15.294
NC_035101.1	32967716	.	T	C	.	.	MAF_USDA=10.417
NC_035101.1	32967785	.	C	A	.	.	MAF_INRAE=13.924;MAF_USDA=10.0
NC_035101.1	32967898	.	C	T	.	.	MAF_USDA=4.118
NC_035101.1	32967938	.	G	A	.	.	MAF_INRAE=12.5;MAF_USDA=14.706
NC_035101.1	32967943	.	C	A	.	.	MAF_USDA=2.353
NC_035101.1	32968001	.	C	T	.	.	MAF_USDA=1.639
NC_035101.1	32968151	.	T	G	.	.	MAF_USDA=7.059
NC_035101.1	32968170	.	G	C	.	.	MAF_USDA=1.639
NC_035101.1	32968195	.	C	G	.	.	MAF_USDA=2.941
NC_035101.1	32968233	.	C	T	.	.	MAF_USDA=3.279
NC_035101.1	32968251	.	G	A	.	.	MAF_INRAE=13.924;MAF_USDA=12.353
NC_035101.1	32968287	.	G	A	.	.	MAF_INRAE=2.532;MAF_USDA=9.412
NC_035101.1	32968450	.	T	C	.	.	MAF_INRAE=13.924;MAF_USDA=10.588
NC_035101.1	32968451	.	C	T	.	.	MAF_INRAE=38.333;MAF_USDA=7.059
NC_035101.1	32968483	.	G	A	.	.	MAF_INRAE=3.333;MAF_USDA=6.471
NC_035101.1	32968511	.	G	A	.	.	MAF_USDA=2.459
NC_035101.1	32968631	.	C	T	.	.	MAF_INRAE=13.291;MAF_USDA=10.417
NC_035101.1	32968672	.	T	G	.	.	MAF_USDA=15.882
NC_035101.1	32968694	.	G	A	.	.	MAF_USDA=2.459
NC_035101.1	32968715	.	C	G	.	.	MAF_INRAE=13.924;MAF_USDA=12.353
NC_035101.1	32968716	.	C	G	.	.	MAF_INRAE=11.667;MAF_USDA=12.353
NC_035101.1	32968720	.	C	T	.	.	MAF_USDA=3.279
NC_035101.1	32968807	.	G	A	.	.	MAF_INRAE=42.405;MAF_USDA=18.824
NC_035101.1	32968810	.	G	A	.	.	MAF_USDA=3.279
NC_035101.1	32968909	.	T	C	.	.	MAF_INRAE=13.924;MAF_USDA=12.353
NC_035101.1	32968979	.	G	A	.	.	MAF_INRAE=39.167;MAF_USDA=7.059
NC_035101.1	32969077	.	A	G	.	.	MAF_INRAE=46.203;MAF_USDA=36.471
NC_035101.1	32969080	.	T	C	.	.	MAF_INRAE=3.333;MAF_USDA=8.235
NC_035101.1	32969097	.	A	G	.	.	MAF_INRAE=13.924;MAF_USDA=10.588
NC_035101.1	32969135	.	C	T	.	.	MAF_INRAE=43.671;MAF_USDA=19.412
NC_035101.1	32969162	.	C	A	.	.	MAF_USDA=1.639
NC_035101.1	32969163	.	A	G	.	.	MAF_INRAE=13.924;MAF_USDA=12.353
NC_035101.1	32969176	.	G	T	.	.	MAF_INRAE=13.924;MAF_USDA=12.353
NC_035101.1	32969222	.	G	A	.	.	MAF_USDA=1.639
NC_035101.1	32969251	.	A	C	.	.	MAF_USDA=3.529
NC_035101.1	32969257	.	C	T	.	.	MAF_INRAE=39.167;MAF_USDA=7.059
NC_035101.1	32969260	.	A	T	.	.	MAF_INRAE=13.924;MAF_USDA=10.0
NC_035101.1	32969269	.	A	T	.	.	MAF_USDA=40.588
NC_035101.1	32969285	.	A	C	.	.	MAF_INRAE=13.924;MAF_USDA=12.353
NC_035101.1	32969291	.	T	A	.	.	MAF_INRAE=13.924;MAF_USDA=10.0
NC_035101.1	32969305	.	G	A	.	.	MAF_INRAE=13.924;MAF_USDA=10.0
NC_035101.1	32969335	.	G	A	.	.	MAF_INRAE=13.924;MAF_USDA=12.353
NC_035101.1	32969366	.	G	T	.	.	MAF_INRAE=13.924;MAF_USDA=10.0
NC_035101.1	32969371	.	C	T	.	.	MAF_USDA=6.557
NC_035101.1	32969388	.	A	C	.	.	MAF_INRAE=13.924;MAF_USDA=10.0
NC_035101.1	32969405	.	T	C	.	.	MAF_INRAE=11.392;MAF_USDA=4.706
NC_035101.1	32969406	.	A	G	.	.	MAF_USDA=1.639
NC_035101.1	32969408	.	G	A	.	.	MAF_INRAE=11.667;MAF_USDA=10.0
NC_035101.1	32969417	.	A	C	.	.	MAF_INRAE=3.333;MAF_USDA=8.235
NC_035101.1	32969456	.	C	T	.	.	MAF_USDA=15.294
NC_035101.1	32969459	.	A	C	.	.	MAF_USDA=1.639
NC_035101.1	32969469	.	C	G	.	.	MAF_USDA=11.176
NC_035101.1	32969561	.	A	G	.	.	MAF_INRAE=13.924;MAF_USDA=10.0
NC_035101.1	32969586	.	A	C	.	.	MAF_INRAE=39.167;MAF_USDA=7.059
NC_035101.1	32969615	.	A	T	.	.	MAF_INRAE=13.924;MAF_USDA=10.0
NC_035101.1	32969624	.	C	T	.	.	MAF_INRAE=9.494;MAF_USDA=2.459
NC_035101.1	32969625	.	C	G	.	.	MAF_INRAE=7.5;MAF_USDA=4.098
NC_035101.1	32969774	.	A	T	.	.	MAF_USDA=1.639
NC_035101.1	32969803	.	T	C	.	.	MAF_INRAE=13.924;MAF_USDA=12.353
NC_035101.1	32969804	.	G	T	.	.	MAF_INRAE=11.667;MAF_USDA=10.588
NC_035101.1	32969823	.	A	G	.	.	MAF_INRAE=11.392;MAF_USDA=4.706
NC_035101.1	32969864	.	C	G	.	.	MAF_INRAE=13.924;MAF_USDA=10.119
NC_035101.1	32969866	.	C	A	.	.	MAF_INRAE=7.5
NC_035101.1	32969887	.	G	C	.	.	MAF_INRAE=13.924;MAF_USDA=10.0
NC_035101.1	32969918	.	A	C	.	.	MAF_USDA=2.941
NC_035101.1	32969922	.	T	C	.	.	MAF_INRAE=9.494;MAF_USDA=3.279
NC_035101.1	32969945	.	T	G	.	.	MAF_USDA=2.459
NC_035101.1	32969946	.	G	T	.	.	MAF_INRAE=2.5
NC_035101.1	32969978	.	T	A	.	.	MAF_INRAE=13.924;MAF_USDA=11.765
NC_035101.1	32969979	.	G	T	.	.	MAF_INRAE=12.5;MAF_USDA=3.529
NC_035101.1	32969999	.	G	T	.	.	MAF_USDA=1.639
NC_035101.1	32970030	.	C	T	.	.	MAF_USDA=6.471
NC_035101.1	32970075	.	T	G	.	.	MAF_USDA=40.588
NC_035101.1	32970130	.	A	G	.	.	MAF_INRAE=13.291;MAF_USDA=9.524
NC_035101.1	32970132	.	G	T	.	.	MAF_INRAE=10.833;MAF_USDA=10.714
NC_035101.1	32970138	.	C	A	.	.	MAF_INRAE=13.291;MAF_USDA=10.714
NC_035101.1	32970140	.	C	A	.	.	MAF_INRAE=10.833;MAF_USDA=9.524
NC_035101.1	32970262	.	T	C	.	.	MAF_USDA=2.976
NC_035101.1	32970358	.	T	G	.	.	MAF_INRAE=10.127
NC_035101.1	32970406	.	T	G	.	.	MAF_INRAE=13.924;MAF_USDA=10.0
NC_035101.1	32970419	.	A	G	.	.	MAF_USDA=15.882
NC_035101.1	32970427	.	C	A	.	.	MAF_INRAE=13.924;MAF_USDA=10.0
NC_035101.1	32970544	.	G	A	.	.	MAF_USDA=3.279
NC_035101.1	32970628	.	G	A	.	.	MAF_INRAE=25.833;MAF_USDA=10.417
NC_035101.1	32970640	.	T	G	.	.	MAF_INRAE=38.333;MAF_USDA=6.471
NC_035101.1	32970676	.	A	T	.	.	MAF_USDA=2.459
NC_035101.1	32970693	.	T	G	.	.	MAF_INRAE=13.291;MAF_USDA=9.412
NC_035101.1	32970703	.	C	A	.	.	MAF_USDA=4.167
NC_035101.1	32970759	.	T	G	.	.	MAF_INRAE=8.333;MAF_USDA=10.417
NC_035101.1	32970760	.	T	C	.	.	MAF_INRAE=8.333
NC_035101.1	32970806	.	T	A	.	.	MAF_USDA=8.824
NC_035101.1	32970843	.	G	T	.	.	MAF_USDA=2.459
NC_035101.1	32970848	.	A	T	.	.	MAF_USDA=45.238
NC_035101.1	32970864	.	G	A	.	.	MAF_USDA=2.542
NC_035101.1	32970883	.	G	T	.	.	MAF_INRAE=5.263;MAF_USDA=3.279
NC_035101.1	32970898	.	T	A	.	.	MAF_INRAE=5.263;MAF_USDA=3.279
NC_035101.1	32970933	.	T	G	.	.	MAF_USDA=1.667
NC_035101.1	32970949	.	C	T	.	.	MAF_INRAE=25.833;MAF_USDA=3.529
NC_035101.1	32971070	.	A	G	.	.	MAF_USDA=9.836
NC_035101.1	32971099	.	G	C	.	.	MAF_USDA=4.098
NC_035101.1	32971133	.	T	C	.	.	MAF_INRAE=5.263;MAF_USDA=2.459
NC_035101.1	32971139	.	A	G	.	.	MAF_INRAE=2.532;MAF_USDA=18.75
NC_035101.1	32971170	.	G	T	.	.	MAF_USDA=9.016
NC_035101.1	32971235	.	A	C	.	.	MAF_USDA=7.059
NC_035101.1	32971268	.	C	T	.	.	MAF_USDA=2.459
NC_035101.1	32971331	.	G	T	.	.	MAF_INRAE=13.924;MAF_USDA=10.0
NC_035101.1	32971366	.	C	T	.	.	MAF_USDA=8.824
NC_035101.1	32971369	.	C	A	.	.	MAF_INRAE=13.924;MAF_USDA=10.417
NC_035101.1	32971379	.	C	T	.	.	MAF_INRAE=5.263;MAF_USDA=7.377
NC_035101.1	32971416	.	G	T	.	.	MAF_USDA=1.639
NC_035101.1	32971467	.	T	G	.	.	MAF_USDA=2.459
NC_035101.1	32971468	.	G	A	.	.	MAF_INRAE=13.924;MAF_USDA=10.0
NC_035101.1	32971495	.	A	G	.	.	MAF_USDA=15.294
NC_035101.1	32971500	.	T	A	.	.	MAF_USDA=1.639
NC_035101.1	32971604	.	C	T	.	.	MAF_USDA=2.459
NC_035101.1	32971607	.	G	T	.	.	MAF_USDA=2.459
NC_035101.1	32971620	.	A	G	.	.	MAF_INRAE=43.038;MAF_USDA=18.235
NC_035101.1	32971663	.	A	G	.	.	MAF_INRAE=11.667;MAF_USDA=1.639
NC_035101.1	32971686	.	A	T	.	.	MAF_USDA=5.294
NC_035101.1	32971706	.	C	A	.	.	MAF_INRAE=3.333;MAF_USDA=5.294
NC_035101.1	32971713	.	A	C	.	.	MAF_USDA=6.471
NC_035101.1	32971793	.	G	C	.	.	MAF_INRAE=28.481;MAF_USDA=35.294
NC_035101.1	32971855	.	G	T	.	.	MAF_USDA=1.639
NC_035101.1	32971909	.	G	A	.	.	MAF_INRAE=38.333;MAF_USDA=7.059
NC_035101.1	32971920	.	T	C	.	.	MAF_INRAE=2.5
NC_035101.1	32971962	.	A	G	.	.	MAF_INRAE=13.924;MAF_USDA=12.353
NC_035101.1	32971982	.	G	T	.	.	MAF_INRAE=27.848;MAF_USDA=8.197
NC_035101.1	32971988	.	C	G	.	.	MAF_INRAE=38.333;MAF_USDA=7.059
NC_035101.1	32972019	.	C	T	.	.	MAF_INRAE=5.263;MAF_USDA=12.5
NC_035101.1	32972200	.	C	A	.	.	MAF_INRAE=9.494;MAF_USDA=2.459
NC_035101.1	32972223	.	G	A	.	.	MAF_USDA=9.836
NC_035101.1	32972228	.	G	A	.	.	MAF_INRAE=25.833;MAF_USDA=49.39
NC_035101.1	32972239	.	T	G	.	.	MAF_USDA=10.0
NC_035101.1	32972241	.	G	T	.	.	MAF_INRAE=29.114
NC_035101.1	32972358	.	T	C	.	.	MAF_USDA=1.639
NC_035101.1	32972530	.	T	A	.	.	MAF_INRAE=27.848;MAF_USDA=45.294
NC_035101.1	32972560	.	A	G	.	.	MAF_USDA=2.459
NC_035101.1	32972561	.	C	T	.	.	MAF_USDA=2.459
NC_035101.1	32972585	.	T	C	.	.	MAF_USDA=11.765
NC_035101.1	32972591	.	G	C	.	.	MAF_INRAE=18.987;MAF_USDA=30.588
NC_035101.1	32972646	.	A	G	.	.	MAF_INRAE=40.0;MAF_USDA=7.059
NC_035101.1	32972658	.	G	A	.	.	MAF_USDA=3.012
NC_035101.1	32972660	.	G	A	.	.	MAF_USDA=6.25
NC_035101.1	32972754	.	G	A	.	.	MAF_USDA=1.765
NC_035101.1	32972926	.	T	C	.	.	MAF_INRAE=25.833;MAF_USDA=10.417
NC_035101.1	32972992	.	A	T	.	.	MAF_USDA=1.639
NC_035101.1	32973036	.	C	T	.	.	MAF_USDA=7.059
NC_035101.1	32973037	.	G	A	.	.	MAF_INRAE=38.333;MAF_USDA=7.647
NC_035101.1	32973078	.	C	T	.	.	MAF_USDA=4.098
NC_035101.1	32973118	.	CG	CA	.	.	MAF_USDA=12.5
NC_035101.1	32973119	.	G	A	.	.	MAF_INRAE=13.924;MAF_USDA=13.115
NC_035101.1	32973127	.	G	T	.	.	MAF_USDA=6.25
NC_035101.1	32973129	.	T	C	.	.	MAF_USDA=4.167
NC_035101.1	32973130	.	T	G	.	.	MAF_USDA=6.25
NC_035101.1	32973174	.	T	C	.	.	MAF_USDA=2.459
NC_035101.1	32973175	.	A	C	.	.	MAF_USDA=2.459
NC_035101.1	32973176	.	G	A	.	.	MAF_INRAE=9.494
NC_035101.1	32973198	.	G	A	.	.	MAF_INRAE=9.494;MAF_USDA=10.0
NC_035101.1	32973218	.	C	A	.	.	MAF_USDA=2.459
NC_035101.1	32973238	.	C	T	.	.	MAF_INRAE=11.667;MAF_USDA=2.459
NC_035101.1	32973239	.	G	A	.	.	MAF_INRAE=3.333;MAF_USDA=5.882
NC_035101.1	32973296	.	T	C	.	.	MAF_USDA=2.459
NC_035101.1	32973469	.	G	A	.	.	MAF_INRAE=28.481;MAF_USDA=35.714
NC_035101.1	32973535	.	G	A	.	.	MAF_INRAE=27.848;MAF_USDA=5.833
NC_035101.1	32973570	.	A	G	.	.	MAF_INRAE=5.263;MAF_USDA=6.667
NC_035101.1	32973585	.	G	T	.	.	MAF_USDA=1.667
NC_035101.1	32973610	.	C	T	.	.	MAF_INRAE=5.263;MAF_USDA=7.059
NC_035101.1	32973622	.	C	T	.	.	MAF_USDA=1.639
NC_035101.1	32973685	.	C	G	.	.	MAF_USDA=11.176
NC_035101.1	32973768	.	T	A	.	.	MAF_INRAE=25.833;MAF_USDA=3.529
NC_035101.1	32973785	.	A	G	.	.	MAF_USDA=1.765
NC_035101.1	32973793	.	A	C	.	.	MAF_INRAE=9.494;MAF_USDA=4.098
NC_035101.1	32973853	.	G	T	.	.	MAF_USDA=2.083
NC_035101.1	32973929	.	G	C	.	.	MAF_INRAE=28.481;MAF_USDA=42.941
NC_035101.1	32974005	.	G	T	.	.	MAF_USDA=2.459
NC_035101.1	32974033	.	T	G	.	.	MAF_INRAE=21.053;MAF_USDA=9.412
NC_035101.1	32974130	.	G	A	.	.	MAF_INRAE=25.0;MAF_USDA=10.417
NC_035101.1	32974173	.	C	A	.	.	MAF_INRAE=27.848;MAF_USDA=5.738
NC_035101.1	32974175	.	C	T	.	.	MAF_USDA=2.459
NC_035101.1	32974385	.	A	G	.	.	MAF_USDA=6.471
NC_035101.1	32974440	.	A	G	.	.	MAF_INRAE=9.494;MAF_USDA=2.459
NC_035101.1	32974546	.	G	T	.	.	MAF_INRAE=13.291;MAF_USDA=12.941
NC_035101.1	32974598	.	G	A	.	.	MAF_USDA=2.459
NC_035101.1	32974632	.	G	A	.	.	MAF_INRAE=13.291;MAF_USDA=12.5
NC_035101.1	32974697	.	C	A	.	.	MAF_USDA=2.459
NC_035101.1	32974759	.	G	A	.	.	MAF_INRAE=2.532;MAF_USDA=9.412
NC_035101.1	32974784	.	T	G	.	.	MAF_INRAE=26.667;MAF_USDA=3.529
NC_035101.1	32974794	.	A	G	.	.	MAF_INRAE=27.848;MAF_USDA=5.738
NC_035101.1	32974869	.	T	G	.	.	MAF_INRAE=5.263;MAF_USDA=4.118
NC_035101.1	32974943	.	G	A	.	.	MAF_INRAE=43.038;MAF_USDA=42.353
NC_035101.1	32975079	.	T	A	.	.	MAF_USDA=3.279
NC_035101.1	32975103	.	A	T	.	.	MAF_INRAE=42.405;MAF_USDA=43.529
NC_035101.1	32975210	.	C	A	.	.	MAF_USDA=2.459
NC_035101.1	32975222	.	G	A	.	.	MAF_USDA=1.639
NC_035101.1	32975242	.	G	A	.	.	MAF_INRAE=42.405;MAF_USDA=42.353
NC_035101.1	32975462	.	T	C	.	.	MAF_USDA=1.639
NC_035101.1	32975470	.	A	C	.	.	MAF_INRAE=42.405;MAF_USDA=41.765
NC_035101.1	32975471	.	T	A	.	.	MAF_INRAE=37.5;MAF_USDA=41.765
NC_035101.1	32975485	.	G	A	.	.	MAF_INRAE=9.494;MAF_USDA=2.459
NC_035101.1	32975486	.	A	T	.	.	MAF_USDA=2.459
NC_035101.1	32975537	.	G	A	.	.	MAF_USDA=1.695
NC_035101.1	32975546	.	G	A	.	.	MAF_USDA=1.695
NC_035101.1	32975585	.	A	T	.	.	MAF_INRAE=8.333
NC_035101.1	32975588	.	T	A	.	.	MAF_INRAE=42.405;MAF_USDA=41.765
NC_035101.1	32975619	.	T	C	.	.	MAF_USDA=1.639
NC_035101.1	32975688	.	G	T	.	.	MAF_INRAE=9.494;MAF_USDA=4.098
NC_035101.1	32975757	.	C	T	.	.	MAF_INRAE=27.848;MAF_USDA=5.738
NC_035101.1	32975858	.	A	G	.	.	MAF_INRAE=27.215;MAF_USDA=11.176
NC_035101.1	32975937	.	T	C	.	.	MAF_INRAE=5.263;MAF_USDA=1.639
NC_035101.1	32976003	.	C	T	.	.	MAF_USDA=1.639
NC_035101.1	32976177	.	T	A	.	.	MAF_USDA=31.25
NC_035101.1	32976191	.	G	A	.	.	MAF_USDA=1.639
NC_035101.1	32976202	.	C	A	.	.	MAF_USDA=42.353
NC_035101.1	32976240	.	C	T	.	.	MAF_INRAE=27.215;MAF_USDA=37.059
NC_035101.1	32976256	.	T	G	.	.	MAF_INRAE=5.263;MAF_USDA=6.557
NC_035101.1	32976326	.	C	G	.	.	MAF_INRAE=39.167;MAF_USDA=7.059
NC_035101.1	32976327	.	C	G	.	.	MAF_INRAE=39.167;MAF_USDA=7.059
NC_035101.1	32976374	.	A	G	.	.	MAF_USDA=6.557
NC_035101.1	32976375	.	A	C	.	.	MAF_USDA=6.557
NC_035101.1	32976403	.	G	A	.	.	MAF_USDA=1.639
NC_035101.1	32976407	.	C	T	.	.	MAF_USDA=5.738
NC_035101.1	32976419	.	C	T	.	.	MAF_USDA=5.0
NC_035101.1	32976434	.	A	G	.	.	MAF_USDA=7.377
NC_035101.1	32976473	.	T	C	.	.	MAF_USDA=5.833
NC_035101.1	32976486	.	G	A	.	.	MAF_USDA=1.765
NC_035101.1	32976508	.	C	A	.	.	MAF_INRAE=27.848;MAF_USDA=8.824
NC_035101.1	32976577	.	A	T	.	.	MAF_INRAE=10.759;MAF_USDA=4.706
NC_035101.1	32976667	.	T	G	.	.	MAF_USDA=3.279
NC_035101.1	32976783	.	C	A	.	.	MAF_USDA=3.279
NC_035101.1	32976832	.	G	T	.	.	MAF_USDA=1.639
NC_035101.1	32976890	.	A	T	.	.	MAF_USDA=3.529
NC_035101.1	32976907	.	C	G	.	.	MAF_USDA=4.918
NC_035101.1	32976925	.	A	G	.	.	MAF_USDA=4.098
NC_035101.1	32976943	.	A	C	.	.	MAF_USDA=4.098
NC_035101.1	32976982	.	G	A	.	.	MAF_USDA=4.918
NC_035101.1	32976984	.	A	G	.	.	MAF_USDA=4.098
NC_035101.1	32977002	.	C	A	.	.	MAF_USDA=4.098
NC_035101.1	32977003	.	A	G	.	.	MAF_USDA=6.557
NC_035101.1	32977005	.	T	A	.	.	MAF_USDA=4.098
NC_035101.1	32977046	.	G	T	.	.	MAF_USDA=12.941
NC_035101.1	32977051	.	G	T	.	.	MAF_USDA=13.529
NC_035101.1	32977055	.	A	T	.	.	MAF_USDA=1.639
NC_035101.1	32977073	.	C	T	.	.	MAF_USDA=4.918
NC_035101.1	32977084	.	G	A	.	.	MAF_INRAE=36.667;MAF_USDA=40.0
NC_035101.1	32977172	.	G	A	.	.	MAF_INRAE=13.924;MAF_USDA=14.706
NC_035101.1	32977182	.	A	T	.	.	MAF_INRAE=13.924;MAF_USDA=14.118
NC_035101.1	32977212	.	G	A	.	.	MAF_USDA=2.459
NC_035101.1	32977225	.	G	A	.	.	MAF_USDA=6.667
NC_035101.1	32977248	.	G	T	.	.	MAF_USDA=1.667
NC_035101.1	32977316	.	C	A	.	.	MAF_USDA=4.098
NC_035101.1	32977369	.	C	T	.	.	MAF_INRAE=15.789;MAF_USDA=2.459
NC_035101.1	32977382	.	A	G	.	.	MAF_USDA=6.25
NC_035101.1	32977410	.	G	A	.	.	MAF_USDA=3.279
NC_035101.1	32977437	.	T	G	.	.	MAF_USDA=6.557
NC_035101.1	32977508	.	G	A	.	.	MAF_INRAE=9.494;MAF_USDA=3.279
NC_035101.1	32977560	.	A	T	.	.	MAF_INRAE=27.848;MAF_USDA=36.471
NC_035101.1	32977564	.	C	A	.	.	MAF_USDA=7.377
NC_035101.1	32977611	.	G	A	.	.	MAF_INRAE=13.924;MAF_USDA=15.294
NC_035101.1	32977722	.	C	G	.	.	MAF_USDA=3.279
NC_035101.1	32977815	.	A	T	.	.	MAF_USDA=1.639
NC_035101.1	32977937	.	C	T	.	.	MAF_INRAE=26.667;MAF_USDA=10.417
NC_035101.1	32977969	.	A	G	.	.	MAF_INRAE=13.924;MAF_USDA=12.5
NC_035101.1	32978002	.	G	A	.	.	MAF_INRAE=13.924;MAF_USDA=21.765
NC_035101.1	32978053	.	A	C	.	.	MAF_USDA=4.098
NC_035101.1	32978074	.	T	C	.	.	MAF_USDA=1.639
NC_035101.1	32978147	.	C	G	.	.	MAF_USDA=4.098
NC_035101.1	32978175	.	C	A	.	.	MAF_USDA=1.639
NC_035101.1	32978199	.	T	G	.	.	MAF_USDA=1.639
NC_035101.1	32978206	.	C	T	.	.	MAF_USDA=1.639
NC_035101.1	32978207	.	C	T	.	.	MAF_INRAE=13.924;MAF_USDA=15.294
NC_035101.1	32978233	.	G	T	.	.	MAF_USDA=1.639
NC_035101.1	32978248	.	G	A	.	.	MAF_USDA=6.667
NC_035101.1	32978249	.	T	A	.	.	MAF_USDA=6.667
NC_035101.1	32978280	.	C	A	.	.	MAF_INRAE=41.772;MAF_USDA=41.071
NC_035101.1	32978318	.	T	G	.	.	MAF_INRAE=41.772;MAF_USDA=41.071
NC_035101.1	32978330	.	C	T	.	.	MAF_INRAE=27.848;MAF_USDA=6.667
NC_035101.1	32978335	.	C	T	.	.	MAF_USDA=2.5
NC_035101.1	32978526	.	T	C	.	.	MAF_USDA=10.656
NC_035101.1	32978558	.	C	T	.	.	MAF_USDA=1.639
NC_035101.1	32978559	.	G	T	.	.	MAF_USDA=2.941
NC_035101.1	32978593	.	C	T	.	.	MAF_INRAE=8.861;MAF_USDA=4.098
NC_035101.1	32978613	.	T	G	.	.	MAF_USDA=1.639
NC_035101.1	32978621	.	C	T	.	.	MAF_INRAE=1.667;MAF_USDA=6.25
NC_035101.1	32978638	.	A	G	.	.	MAF_INRAE=2.532
NC_035101.1	32978665	.	C	G	.	.	MAF_INRAE=3.333;MAF_USDA=4.167
NC_035101.1	32978692	.	A	T	.	.	MAF_USDA=5.738
NC_035101.1	32978710	.	T	G	.	.	MAF_USDA=5.738
NC_035101.1	32978736	.	G	A	.	.	MAF_USDA=5.738
NC_035101.1	32978834	.	T	G	.	.	MAF_USDA=1.639
NC_035101.1	32978841	.	C	A	.	.	MAF_INRAE=18.354;MAF_USDA=32.353
NC_035101.1	32978882	.	T	G	.	.	MAF_USDA=5.738
NC_035101.1	32978975	.	C	A	.	.	MAF_USDA=6.25
NC_035101.1	32978996	.	A	G	.	.	MAF_INRAE=9.494;MAF_USDA=3.333
NC_035101.1	32979038	.	C	A	.	.	MAF_USDA=4.098
NC_035101.1	32979042	.	T	C	.	.	MAF_INRAE=14.167;MAF_USDA=23.529
NC_035101.1	32979307	.	T	A	.	.	MAF_INRAE=2.5;MAF_USDA=5.882
NC_035101.1	32979317	.	T	C	.	.	MAF_INRAE=13.291;MAF_USDA=15.294
NC_035101.1	32979327	.	G	T	.	.	MAF_USDA=4.118
NC_035101.1	32979341	.	C	A	.	.	MAF_USDA=3.529
NC_035101.1	32979361	.	G	A	.	.	MAF_INRAE=36.667;MAF_USDA=29.167
NC_035101.1	32979486	.	A	C	.	.	MAF_USDA=7.377
NC_035101.1	32979513	.	C	T	.	.	MAF_INRAE=41.772;MAF_USDA=41.176
NC_035101.1	32979560	.	C	A	.	.	MAF_USDA=10.656
NC_035101.1	32979562	.	G	A	.	.	MAF_USDA=8.197
NC_035101.1	32979563	.	A	G	.	.	MAF_USDA=10.0
NC_035101.1	32979624	.	A	G	.	.	MAF_USDA=9.836
NC_035101.1	32979660	.	C	T	.	.	MAF_USDA=8.197
NC_035101.1	32979665	.	G	A	.	.	MAF_USDA=1.639
NC_035101.1	32979667	.	G	C	.	.	MAF_INRAE=41.772;MAF_USDA=41.765
NC_035101.1	32979672	.	C	T	.	.	MAF_INRAE=11.667;MAF_USDA=1.639
NC_035101.1	32979725	.	G	A	.	.	MAF_USDA=1.639
NC_035101.1	32979762	.	A	G	.	.	MAF_USDA=9.016
NC_035101.1	32979792	.	G	A	.	.	MAF_INRAE=19.62;MAF_USDA=34.706
NC_035101.1	32979862	.	G	T	.	.	MAF_USDA=9.016
NC_035101.1	32979893	.	C	T	.	.	MAF_USDA=6.557
NC_035101.1	32979944	.	T	G	.	.	MAF_USDA=1.639
NC_035101.1	32979967	.	C	T	.	.	MAF_INRAE=21.053;MAF_USDA=15.294
NC_035101.1	32979983	.	C	T	.	.	MAF_USDA=7.377
NC_035101.1	32979993	.	G	T	.	.	MAF_USDA=31.25
NC_035101.1	32980081	.	T	G	.	.	MAF_USDA=14.583
NC_035101.1	32980083	.	C	A	.	.	MAF_INRAE=38.333;MAF_USDA=14.583
NC_035101.1	32980235	.	A	T	.	.	MAF_USDA=5.738
NC_035101.1	32980373	.	A	C	.	.	MAF_USDA=9.016
NC_035101.1	32980602	.	G	T	.	.	MAF_INRAE=42.405;MAF_USDA=44.706
NC_035101.1	32980658	.	G	A	.	.	MAF_INRAE=41.139;MAF_USDA=45.882
NC_035101.1	32980890	.	G	A	.	.	MAF_INRAE=10.127;MAF_USDA=3.279
NC_035101.1	32980967	.	G	T	.	.	MAF_INRAE=27.848;MAF_USDA=31.765
NC_035101.1	32981081	.	T	A	.	.	MAF_INRAE=46.835;MAF_USDA=28.824
NC_035101.1	32981082	.	A	C	.	.	MAF_INRAE=11.667;MAF_USDA=15.294
NC_035101.1	32981089	.	T	G	.	.	MAF_USDA=1.639
NC_035101.1	32981145	.	C	T	.	.	MAF_INRAE=19.62;MAF_USDA=37.059
NC_035101.1	32981157	.	G	A	.	.	MAF_USDA=27.083
NC_035101.1	32981186	.	C	T	.	.	MAF_INRAE=18.987;MAF_USDA=41.176
NC_035101.1	32981294	.	T	C	.	.	MAF_USDA=4.098
NC_035101.1	32981353	.	C	T	.	.	MAF_INRAE=39.167;MAF_USDA=8.235
NC_035101.1	32981402	.	G	A	.	.	MAF_USDA=9.016
NC_035101.1	32981418	.	T	A	.	.	MAF_INRAE=3.333;MAF_USDA=8.824
NC_035101.1	32981425	.	G	A	.	.	MAF_USDA=1.639
NC_035101.1	32981429	.	G	C	.	.	MAF_USDA=1.639
NC_035101.1	32981465	.	A	T	.	.	MAF_INRAE=28.481;MAF_USDA=38.235
NC_035101.1	32981705	.	A	T	.	.	MAF_USDA=1.639
NC_035101.1	32981892	.	C	T	.	.	MAF_INRAE=39.167;MAF_USDA=7.059
NC_035101.1	32981978	.	A	C	.	.	MAF_INRAE=47.468;MAF_USDA=29.167
NC_035101.1	32982062	.	G	A	.	.	MAF_INRAE=18.987;MAF_USDA=34.118
NC_035101.1	32982089	.	C	G	.	.	MAF_USDA=4.167
NC_035101.1	32982246	.	C	T	.	.	MAF_USDA=3.279
NC_035101.1	32982344	.	C	T	.	.	MAF_INRAE=28.481;MAF_USDA=4.918
NC_035101.1	32982345	.	A	G	.	.	MAF_USDA=34.706
NC_035101.1	32982356	.	A	C	.	.	MAF_INRAE=28.481;MAF_USDA=3.279
NC_035101.1	32982384	.	G	A	.	.	MAF_USDA=2.5
NC_035101.1	32982418	.	C	T	.	.	MAF_USDA=1.667
NC_035101.1	32982419	.	G	C	.	.	MAF_USDA=32.143
NC_035101.1	32982424	.	G	A	.	.	MAF_USDA=2.5
NC_035101.1	32983112	.	T	C	.	.	MAF_USDA=5.738
NC_035101.1	32983284	.	G	T	.	.	MAF_USDA=1.639
NC_035101.1	32983405	.	T	A	.	.	MAF_INRAE=27.848;MAF_USDA=3.279
NC_035101.1	32983412	.	A	C	.	.	MAF_INRAE=18.987;MAF_USDA=34.706
NC_035101.1	32983483	.	C	T	.	.	MAF_INRAE=3.333;MAF_USDA=11.176
NC_035101.1	32983525	.	G	A	.	.	MAF_USDA=2.459
NC_035101.1	32983625	.	C	G	.	.	MAF_INRAE=27.848;MAF_USDA=3.279
NC_035101.1	32983733	.	T	G	.	.	MAF_INRAE=3.165;MAF_USDA=2.459
NC_035101.1	32983821	.	A	G	.	.	MAF_INRAE=27.215;MAF_USDA=3.279
NC_035101.1	32983850	.	T	A	.	.	MAF_USDA=30.588
NC_035101.1	32983888	.	G	T	.	.	MAF_USDA=1.639
NC_035101.1	32983906	.	T	C	.	.	MAF_USDA=30.0
NC_035101.1	32984111	.	A	G	.	.	MAF_USDA=1.667
NC_035101.1	32984163	.	T	C	.	.	MAF_INRAE=41.772;MAF_USDA=49.412
NC_035101.1	32984238	.	T	C	.	.	MAF_INRAE=3.333;MAF_USDA=5.882
NC_035101.1	32984253	.	T	G	.	.	MAF_USDA=1.639
NC_035101.1	32984265	.	A	C	.	.	MAF_INRAE=44.304;MAF_USDA=30.0
NC_035101.1	32984269	.	G	C	.	.	MAF_INRAE=39.167;MAF_USDA=9.412
NC_035101.1	32984290	.	A	C	.	.	MAF_USDA=1.639
NC_035101.1	32984338	.	T	G	.	.	MAF_INRAE=26.316;MAF_USDA=28.235
NC_035101.1	32984341	.	T	C	.	.	MAF_INRAE=39.167;MAF_USDA=14.583
NC_035101.1	32984397	.	A	T	.	.	MAF_INRAE=13.924;MAF_USDA=17.647
NC_035101.1	32984403	.	C	G	.	.	MAF_USDA=2.459
NC_035101.1	32984433	.	T	C	.	.	MAF_INRAE=40.0;MAF_USDA=7.059
NC_035101.1	32984447	.	A	C	.	.	MAF_INRAE=43.671;MAF_USDA=27.059
NC_035101.1	32984452	.	T	C	.	.	MAF_USDA=1.639
NC_035101.1	32984459	.	A	G	.	.	MAF_USDA=3.529
NC_035101.1	32984465	.	G	A	.	.	MAF_USDA=5.738
NC_035101.1	32984492	.	C	T	.	.	MAF_USDA=1.639
NC_035101.1	32984510	.	G	T	.	.	MAF_INRAE=14.557;MAF_USDA=17.647
NC_035101.1	32984536	.	G	A	.	.	MAF_USDA=7.059
NC_035101.1	32984572	.	G	A	.	.	MAF_INRAE=39.167;MAF_USDA=8.235
NC_035101.1	32984615	.	A	G	.	.	MAF_INRAE=12.658;MAF_USDA=45.882
NC_035101.1	32984655	.	T	A	.	.	MAF_INRAE=12.025;MAF_USDA=8.824
NC_035101.1	32984684	.	A	G	.	.	MAF_INRAE=3.333;MAF_USDA=10.588
NC_035101.1	32984693	.	C	T	.	.	MAF_USDA=1.639
NC_035101.1	32984731	.	G	A	.	.	MAF_USDA=1.639
NC_035101.1	32984771	.	T	G	.	.	MAF_USDA=3.279
NC_035101.1	32984869	.	T	G	.	.	MAF_INRAE=3.333;MAF_USDA=7.059
NC_035101.1	32984931	.	T	C	.	.	MAF_INRAE=48.734;MAF_USDA=44.118
NC_035101.1	32984957	.	G	T	.	.	MAF_INRAE=48.734;MAF_USDA=44.118
NC_035101.1	32984962	.	A	T	.	.	MAF_INRAE=48.734;MAF_USDA=44.118
NC_035101.1	32984986	.	G	T	.	.	MAF_INRAE=3.333;MAF_USDA=3.448
NC_035101.1	32985025	.	A	T	.	.	MAF_USDA=33.529
NC_035101.1	32985028	.	T	C	.	.	MAF_USDA=5.882
NC_035101.1	32985062	.	A	G	.	.	MAF_INRAE=38.333;MAF_USDA=8.235
NC_035101.1	32985139	.	G	A	.	.	MAF_INRAE=5.263;MAF_USDA=4.118
NC_035101.1	32985171	.	A	G	.	.	MAF_INRAE=5.263;MAF_USDA=2.459
NC_035101.1	32985307	.	G	A	.	.	MAF_USDA=6.557
NC_035101.1	32985321	.	C	T	.	.	MAF_INRAE=27.848;MAF_USDA=3.279
NC_035101.1	32985346	.	G	A	.	.	MAF_INRAE=2.532;MAF_USDA=27.083
NC_035101.1	32985359	.	A	C	.	.	MAF_USDA=34.706
NC_035101.1	32985420	.	A	T	.	.	MAF_USDA=1.639
NC_035101.1	32985424	.	A	T	.	.	MAF_INRAE=18.987;MAF_USDA=34.118
NC_035101.1	32985445	.	G	T	.	.	MAF_USDA=12.941
NC_035101.1	32985448	.	A	G	.	.	MAF_USDA=8.333
NC_035101.1	32985460	.	A	C	.	.	MAF_USDA=1.639
NC_035101.1	32985480	.	G	A	.	.	MAF_USDA=36.471
NC_035101.1	32985487	.	T	G	.	.	MAF_USDA=2.459
NC_035101.1	32985513	.	A	T	.	.	MAF_INRAE=12.658;MAF_USDA=11.176
NC_035101.1	32985538	.	A	G	.	.	MAF_USDA=34.118
NC_035101.1	32985548	.	A	T	.	.	MAF_USDA=2.459
NC_035101.1	32985622	.	T	A	.	.	MAF_USDA=8.235
NC_035101.1	32985766	.	C	T	.	.	MAF_INRAE=41.772;MAF_USDA=17.647
NC_035101.1	32985782	.	A	C	.	.	MAF_INRAE=16.456;MAF_USDA=24.706
NC_035101.1	32985804	.	T	G	.	.	MAF_USDA=35.714
NC_035101.1	32985805	.	T	C	.	.	MAF_USDA=35.714
NC_035101.1	32985811	.	G	A	.	.	MAF_INRAE=19.62;MAF_USDA=32.353
NC_035101.1	32985821	.	G	A	.	.	MAF_USDA=5.882
NC_035101.1	32985893	.	T	C	.	.	MAF_USDA=18.75
NC_035101.1	32985956	.	A	T	.	.	MAF_USDA=4.167
NC_035101.1	32985959	.	C	T	.	.	MAF_USDA=4.167
NC_035101.1	32985999	.	A	T	.	.	MAF_USDA=12.5
NC_035101.1	32987502	.	T	C	.	.	MAF_USDA=3.279
NC_035101.1	32987624	.	C	G	.	.	MAF_USDA=2.459
NC_035101.1	32987754	.	G	C	.	.	MAF_INRAE=9.494;MAF_USDA=3.279
NC_035101.1	32987760	.	A	G	.	.	MAF_INRAE=9.494;MAF_USDA=3.279
NC_035101.1	32987765	.	C	T	.	.	MAF_USDA=8.235
NC_035101.1	32987803	.	T	C	.	.	MAF_INRAE=18.987;MAF_USDA=28.235
NC_035101.1	32987811	.	G	C	.	.	MAF_INRAE=18.987;MAF_USDA=28.235
NC_035101.1	32987832	.	A	G	.	.	MAF_INRAE=28.481
NC_035101.1	32987838	.	A	G	.	.	MAF_INRAE=38.333;MAF_USDA=12.5
NC_035101.1	32987848	.	C	T	.	.	MAF_INRAE=18.354;MAF_USDA=34.118
NC_035101.1	32987868	.	C	T	.	.	MAF_USDA=2.353
NC_035101.1	32987890	.	G	T	.	.	MAF_INRAE=9.494;MAF_USDA=3.279
NC_035101.1	32987895	.	C	A	.	.	MAF_INRAE=18.987;MAF_USDA=37.647
NC_035101.1	32987902	.	G	A	.	.	MAF_INRAE=18.987;MAF_USDA=36.471
NC_035101.1	32987910	.	G	T	.	.	MAF_INRAE=18.987;MAF_USDA=34.118
NC_035101.1	32988009	.	A	C	.	.	MAF_USDA=2.459
NC_035101.1	32988049	.	C	A	.	.	MAF_INRAE=18.987;MAF_USDA=27.059
NC_035101.1	32988076	.	G	A	.	.	MAF_INRAE=18.987;MAF_USDA=27.647
NC_035101.1	32988080	.	C	T	.	.	MAF_INRAE=18.354;MAF_USDA=31.765
NC_035101.1	32988087	.	C	T	.	.	MAF_USDA=4.098
NC_035101.1	32988122	.	C	A	.	.	MAF_USDA=1.639
NC_035101.1	32988136	.	A	C	.	.	MAF_USDA=3.529
NC_035101.1	32988162	.	G	A	.	.	MAF_INRAE=3.333;MAF_USDA=46.471
NC_035101.1	32988234	.	T	A	.	.	MAF_INRAE=16.667
NC_035101.1	32988265	.	T	C	.	.	MAF_USDA=1.639
NC_035101.1	32988270	.	T	C	.	.	MAF_USDA=3.279
NC_035101.1	32988283	.	A	G	.	.	MAF_INRAE=18.987;MAF_USDA=31.765
NC_035101.1	32988308	.	C	T	.	.	MAF_INRAE=39.167;MAF_USDA=8.235
NC_035101.1	32988318	.	A	T	.	.	MAF_USDA=34.706
NC_035101.1	32988355	.	G	A	.	.	MAF_INRAE=18.354;MAF_USDA=32.353
NC_035101.1	32988360	.	G	A	.	.	MAF_USDA=4.098
NC_035101.1	32988454	.	A	C	.	.	MAF_INRAE=9.494;MAF_USDA=2.459
NC_035101.1	32988592	.	A	T	.	.	MAF_INRAE=15.823;MAF_USDA=32.353
NC_035101.1	32988594	.	A	T	.	.	MAF_INRAE=12.5;MAF_USDA=32.353
NC_035101.1	32988634	.	C	A	.	.	MAF_USDA=45.833
NC_035101.1	32988655	.	T	C	.	.	MAF_INRAE=18.987;MAF_USDA=27.647
NC_035101.1	32988697	.	A	T	.	.	MAF_INRAE=13.924;MAF_USDA=15.294
NC_035101.1	32988779	.	C	T	.	.	MAF_USDA=15.882
NC_035101.1	32988788	.	G	C	.	.	MAF_USDA=8.235
NC_035101.1	32988817	.	A	G	.	.	MAF_INRAE=3.333;MAF_USDA=5.882
NC_035101.1	32988850	.	T	G	.	.	MAF_INRAE=16.456;MAF_USDA=30.0
NC_035101.1	32988917	.	C	T	.	.	MAF_INRAE=7.5
NC_035101.1	32988918	.	G	T	.	.	MAF_INRAE=7.5
NC_035101.1	32989037	.	G	C	.	.	MAF_USDA=9.412
NC_035101.1	32989048	.	C	T	.	.	MAF_USDA=3.279
NC_035101.1	32989049	.	G	A	.	.	MAF_USDA=1.639
NC_035101.1	32989093	.	A	G	.	.	MAF_INRAE=7.5;MAF_USDA=2.459
NC_035101.1	32989124	.	T	G	.	.	MAF_USDA=8.333
NC_035101.1	32989134	.	T	G	.	.	MAF_USDA=1.639
NC_035101.1	32989139	.	C	G	.	.	MAF_USDA=2.459
NC_035101.1	32989162	.	G	T	.	.	MAF_USDA=1.667
NC_035101.1	32989282	.	G	A	.	.	MAF_INRAE=41.139;MAF_USDA=18.824
NC_035101.1	32989313	.	T	G	.	.	MAF_INRAE=43.333;MAF_USDA=47.059
NC_035101.1	32989315	.	C	T	.	.	MAF_INRAE=44.167;MAF_USDA=21.176
NC_035101.1	32989363	.	A	G	.	.	MAF_INRAE=42.5;MAF_USDA=12.5
NC_035101.1	32989364	.	A	C	.	.	MAF_USDA=5.738
NC_035101.1	32989395	.	C	T	.	.	MAF_INRAE=50.0;MAF_USDA=21.176
NC_035101.1	32989400	.	C	T	.	.	MAF_USDA=8.235
NC_035101.1	32989431	.	C	G	.	.	MAF_INRAE=48.734;MAF_USDA=21.176
NC_035101.1	32989453	.	A	C	.	.	MAF_USDA=34.706
NC_035101.1	32989464	.	T	A	.	.	MAF_USDA=32.609
NC_035101.1	32989530	.	G	A	.	.	MAF_USDA=4.167
NC_035101.1	32989547	.	G	T	.	.	MAF_INRAE=16.456;MAF_USDA=30.588
NC_035101.1	32989565	.	A	C	.	.	MAF_USDA=4.098
NC_035101.1	32989577	.	T	G	.	.	MAF_USDA=1.639
NC_035101.1	32989672	.	T	A	.	.	MAF_INRAE=27.848;MAF_USDA=3.279
NC_035101.1	32989718	.	A	T	.	.	MAF_INRAE=8.861;MAF_USDA=3.279
NC_035101.1	32989766	.	T	C	.	.	MAF_INRAE=16.456;MAF_USDA=25.882
NC_035101.1	32989900	.	A	G	.	.	MAF_USDA=3.529
NC_035101.1	32989971	.	A	T	.	.	MAF_INRAE=44.167;MAF_USDA=8.333
NC_035101.1	32989981	.	A	G	.	.	MAF_INRAE=16.456;MAF_USDA=25.294
NC_035101.1	32990053	.	C	A	.	.	MAF_USDA=2.459
NC_035101.1	32990063	.	G	C	.	.	MAF_INRAE=48.734;MAF_USDA=25.294
NC_035101.1	32990075	.	C	T	.	.	MAF_INRAE=13.924;MAF_USDA=15.294
NC_035101.1	32990090	.	A	G	.	.	MAF_INRAE=5.263;MAF_USDA=2.459
NC_035101.1	32990149	.	C	G	.	.	MAF_INRAE=42.5;MAF_USDA=47.647
NC_035101.1	32990167	.	T	C	.	.	MAF_USDA=2.459
NC_035101.1	32990178	.	C	T	.	.	MAF_INRAE=48.734;MAF_USDA=21.176
NC_035101.1	32990218	.	G	C	.	.	MAF_INRAE=3.333;MAF_USDA=5.294
NC_035101.1	32990274	.	A	G	.	.	MAF_INRAE=44.167;MAF_USDA=49.412
NC_035101.1	32990289	.	A	C	.	.	MAF_USDA=1.639
NC_035101.1	32990311	.	T	C	.	.	MAF_INRAE=16.456;MAF_USDA=24.706
NC_035101.1	32990341	.	C	A	.	.	MAF_INRAE=36.667;MAF_USDA=6.471
NC_035101.1	32990455	.	A	C	.	.	MAF_INRAE=36.842;MAF_USDA=4.167
NC_035101.1	32990490	.	C	A	.	.	MAF_INRAE=3.333;MAF_USDA=5.357
NC_035101.1	32990578	.	C	A	.	.	MAF_INRAE=15.823;MAF_USDA=24.706
NC_035101.1	32990646	.	G	C	.	.	MAF_INRAE=42.5;MAF_USDA=49.412
NC_035101.1	32990671	.	G	A	.	.	MAF_INRAE=48.734;MAF_USDA=22.024
NC_035101.1	32990712	.	T	C	.	.	MAF_INRAE=16.456;MAF_USDA=26.19
NC_035101.1	32990784	.	A	C	.	.	MAF_INRAE=48.734;MAF_USDA=21.176
NC_035101.1	32990785	.	A	G	.	.	MAF_INRAE=42.5;MAF_USDA=49.412
NC_035101.1	32990810	.	T	A	.	.	MAF_USDA=1.765
NC_035101.1	32990812	.	G	T	.	.	MAF_USDA=2.459
NC_035101.1	32990883	.	A	G	.	.	MAF_INRAE=42.5;MAF_USDA=45.882
NC_035101.1	32990898	.	T	G	.	.	MAF_USDA=4.098
NC_035101.1	32990902	.	T	A	.	.	MAF_INRAE=3.333;MAF_USDA=5.882
NC_035101.1	32990910	.	T	C	.	.	MAF_USDA=34.706
NC_035101.1	32990911	.	T	G	.	.	MAF_USDA=5.738
NC_035101.1	32990929	.	A	C	.	.	MAF_INRAE=42.5;MAF_USDA=48.824
NC_035101.1	32990934	.	G	C	.	.	MAF_USDA=4.098
NC_035101.1	32990947	.	C	T	.	.	MAF_INRAE=43.333;MAF_USDA=45.294
NC_035101.1	32990948	.	T	C	.	.	MAF_INRAE=43.333;MAF_USDA=47.059
NC_035101.1	32990953	.	T	G	.	.	MAF_USDA=1.639
NC_035101.1	32991005	.	G	A	.	.	MAF_USDA=3.529
NC_035101.1	32991010	.	T	C	.	.	MAF_USDA=3.279
NC_035101.1	32991166	.	G	T	.	.	MAF_INRAE=42.5;MAF_USDA=48.235
NC_035101.1	32991185	.	G	T	.	.	MAF_INRAE=42.5;MAF_USDA=48.214
NC_035101.1	32991200	.	C	A	.	.	MAF_INRAE=42.5;MAF_USDA=41.667
NC_035101.1	32991203	.	C	A	.	.	MAF_USDA=41.667
NC_035101.1	32991204	.	G	T	.	.	MAF_USDA=41.667
NC_035101.1	32991216	.	G	A	.	.	MAF_INRAE=42.5;MAF_USDA=47.647
NC_035101.1	32991228	.	T	G	.	.	MAF_INRAE=42.5;MAF_USDA=47.647
NC_035101.1	32991265	.	C	A	.	.	MAF_INRAE=3.333;MAF_USDA=5.952
NC_035101.1	32991286	.	G	T	.	.	MAF_INRAE=5.263;MAF_USDA=3.279
NC_035101.1	32991291	.	T	C	.	.	MAF_INRAE=43.333;MAF_USDA=47.647
NC_035101.1	32991339	.	T	C	.	.	MAF_INRAE=5.263;MAF_USDA=6.557
NC_035101.1	32991352	.	A	G	.	.	MAF_USDA=5.294
NC_035101.1	32991469	.	T	C	.	.	MAF_INRAE=42.5;MAF_USDA=48.824
NC_035101.1	32991483	.	T	A	.	.	MAF_USDA=3.279
NC_035101.1	32991525	.	T	C	.	.	MAF_INRAE=42.405;MAF_USDA=25.294
NC_035101.1	32991553	.	C	A	.	.	MAF_INRAE=27.848;MAF_USDA=3.279
NC_035101.1	32991568	.	T	C	.	.	MAF_INRAE=43.333;MAF_USDA=48.824
NC_035101.1	32991570	.	T	A	.	.	MAF_USDA=1.639
NC_035101.1	32991616	.	G	A	.	.	MAF_INRAE=3.333;MAF_USDA=5.882
NC_035101.1	32991676	.	G	T	.	.	MAF_INRAE=2.532;MAF_USDA=25.0
NC_035101.1	32991680	.	G	A	.	.	MAF_INRAE=38.333;MAF_USDA=6.471
NC_035101.1	32991778	.	G	A	.	.	MAF_INRAE=45.57;MAF_USDA=32.353
NC_035101.1	32991831	.	C	A	.	.	MAF_USDA=2.459
NC_035101.1	32991876	.	A	G	.	.	MAF_INRAE=39.167;MAF_USDA=42.353
NC_035101.1	32991940	.	T	C	.	.	MAF_USDA=1.639
NC_035101.1	32991974	.	T	G	.	.	MAF_INRAE=39.167;MAF_USDA=42.353
NC_035101.1	32991989	.	G	A	.	.	MAF_USDA=1.765
NC_035101.1	32992266	.	TTGCTTATATACTTC	TTGCTTATATACTTT	.	.	MAF_USDA=31.25
NC_035101.1	32992280	.	C	T	.	.	MAF_INRAE=39.167;MAF_USDA=39.655
NC_035101.1	32992393	.	T	G	.	.	MAF_USDA=12.5
NC_035101.1	32992450	.	T	A	.	.	MAF_USDA=1.639
NC_035101.1	32992527	.	A	T	.	.	MAF_INRAE=39.167;MAF_USDA=8.235
NC_035101.1	32992540	.	G	A	.	.	MAF_INRAE=30.38;MAF_USDA=42.941
NC_035101.1	32992546	.	T	C	.	.	MAF_INRAE=9.494;MAF_USDA=5.882
NC_035101.1	32992559	.	G	A	.	.	MAF_USDA=1.639
NC_035101.1	32992561	.	A	C	.	.	MAF_INRAE=30.38;MAF_USDA=42.353
NC_035101.1	32992621	.	T	C	.	.	MAF_INRAE=39.167;MAF_USDA=42.353
NC_035101.1	32992631	.	T	C	.	.	MAF_INRAE=42.5;MAF_USDA=46.471
NC_035101.1	32992678	.	C	T	.	.	MAF_INRAE=3.333;MAF_USDA=6.471
NC_035101.1	32992685	.	G	A	.	.	MAF_INRAE=11.667
NC_035101.1	32992687	.	C	T	.	.	MAF_INRAE=11.667
NC_035101.1	32992722	.	A	C	.	.	MAF_INRAE=39.167;MAF_USDA=42.353
NC_035101.1	32992726	.	C	T	.	.	MAF_INRAE=42.5;MAF_USDA=47.059
NC_035101.1	32992759	.	C	T	.	.	MAF_INRAE=40.0;MAF_USDA=7.647
NC_035101.1	32992813	.	T	G	.	.	MAF_USDA=2.459
NC_035101.1	32992850	.	C	A	.	.	MAF_USDA=7.059
NC_035101.1	32992910	.	T	A	.	.	MAF_USDA=8.333
NC_035101.1	32992927	.	C	T	.	.	MAF_USDA=4.167
NC_035101.1	32992961	.	T	C	.	.	MAF_INRAE=3.333;MAF_USDA=5.952
NC_035101.1	32992993	.	T	C	.	.	MAF_USDA=3.333
NC_035101.1	32993061	.	T	G	.	.	MAF_USDA=7.647
NC_035101.1	32993093	.	G	A	.	.	MAF_INRAE=43.333;MAF_USDA=42.353
NC_035101.1	32993137	.	G	T	.	.	MAF_USDA=3.279
NC_035101.1	32993157	.	A	T	.	.	MAF_USDA=4.098
NC_035101.1	32993165	.	A	G	.	.	MAF_INRAE=42.405;MAF_USDA=20.0
NC_035101.1	32993221	.	T	C	.	.	MAF_INRAE=39.167;MAF_USDA=7.059
NC_035101.1	32993246	.	A	C	.	.	MAF_INRAE=27.848
NC_035101.1	32993254	.	C	T	.	.	MAF_INRAE=9.494;MAF_USDA=5.882
NC_035101.1	32993350	.	A	T	.	.	MAF_USDA=8.333
NC_035101.1	32993409	.	C	A	.	.	MAF_INRAE=9.494;MAF_USDA=2.542
NC_035101.1	32993419	.	G	A	.	.	MAF_USDA=1.695
NC_035101.1	32993428	.	A	G	.	.	MAF_INRAE=9.167
NC_035101.1	32993509	.	T	C	.	.	MAF_INRAE=40.833;MAF_USDA=43.976
NC_035101.1	32993589	.	T	C	.	.	MAF_INRAE=40.0;MAF_USDA=46.951
NC_035101.1	32993591	.	A	G	.	.	MAF_USDA=7.317
NC_035101.1	32993629	.	A	C	.	.	MAF_INRAE=15.823;MAF_USDA=15.663
NC_035101.1	32993635	.	T	G	.	.	MAF_USDA=3.39
NC_035101.1	32993698	.	C	T	.	.	MAF_USDA=2.542
NC_035101.1	32993816	.	T	G	.	.	MAF_USDA=2.542
NC_035101.1	32993820	.	C	T	.	.	MAF_USDA=2.5
NC_035101.1	32993854	.	C	A	.	.	MAF_INRAE=41.139;MAF_USDA=11.765
NC_035101.1	32993879	.	C	T	.	.	MAF_INRAE=46.835;MAF_USDA=30.588
NC_035101.1	32993938	.	T	A	.	.	MAF_INRAE=41.139;MAF_USDA=11.176
NC_035101.1	32993940	.	C	A	.	.	MAF_INRAE=15.19;MAF_USDA=13.529
NC_035101.1	32993979	.	A	G	.	.	MAF_USDA=7.647
NC_035101.1	32994080	.	C	A	.	.	MAF_INRAE=9.494;MAF_USDA=7.738
NC_035101.1	32994237	.	A	G	.	.	MAF_INRAE=42.405;MAF_USDA=49.412
NC_035101.1	32994267	.	C	G	.	.	MAF_INRAE=48.101;MAF_USDA=26.471
NC_035101.1	32994276	.	A	G	.	.	MAF_INRAE=2.5
NC_035101.1	32994311	.	C	T	.	.	MAF_USDA=2.353
NC_035101.1	32994328	.	G	A	.	.	MAF_INRAE=27.848;MAF_USDA=2.459
NC_035101.1	32994477	.	G	T	.	.	MAF_INRAE=11.667;MAF_USDA=1.639
NC_035101.1	32994510	.	G	A	.	.	MAF_USDA=3.279
NC_035101.1	32994526	.	C	T	.	.	MAF_USDA=1.639
NC_035101.1	32994578	.	G	A	.	.	MAF_INRAE=31.013;MAF_USDA=13.529
NC_035101.1	32994607	.	G	A	.	.	MAF_INRAE=26.667;MAF_USDA=10.417
NC_035101.1	32994824	.	G	T	.	.	MAF_INRAE=9.494;MAF_USDA=3.279
NC_035101.1	32994872	.	T	C	.	.	MAF_USDA=14.118
NC_035101.1	32994951	.	G	C	.	.	MAF_INRAE=27.5;MAF_USDA=3.529
NC_035101.1	32994960	.	A	G	.	.	MAF_INRAE=42.405;MAF_USDA=47.059
NC_035101.1	32995016	.	C	T	.	.	MAF_INRAE=9.494;MAF_USDA=2.459
NC_035101.1	32995169	.	A	G	.	.	MAF_INRAE=27.848;MAF_USDA=4.167
NC_035101.1	32995170	.	A	C	.	.	MAF_INRAE=29.167;MAF_USDA=27.083
NC_035101.1	32995171	.	A	T	.	.	MAF_INRAE=3.333;MAF_USDA=4.167
NC_035101.1	32995172	.	A	T	.	.	MAF_USDA=29.167
NC_035101.1	32995173	.	T	A	.	.	MAF_INRAE=24.684;MAF_USDA=37.5
NC_035101.1	32995189	.	C	T	.	.	MAF_USDA=2.459
NC_035101.1	32995192	.	A	T	.	.	MAF_INRAE=42.405;MAF_USDA=33.333
NC_035101.1	32995278	.	G	A	.	.	MAF_USDA=1.639
NC_035101.1	32995318	.	G	A	.	.	MAF_USDA=6.557
NC_035101.1	32995453	.	G	T	.	.	MAF_USDA=6.25
NC_035101.1	32995585	.	G	C	.	.	MAF_INRAE=5.263;MAF_USDA=1.639
NC_035101.1	32995590	.	T	G	.	.	MAF_USDA=10.588
NC_035101.1	32995646	.	G	C	.	.	MAF_USDA=4.098
NC_035101.1	32995660	.	C	T	.	.	MAF_USDA=6.25
NC_035101.1	32995744	.	G	A	.	.	MAF_INRAE=44.937;MAF_USDA=42.941
NC_035101.1	32995795	.	A	C	.	.	MAF_USDA=10.417
NC_035101.1	32995799	.	T	A	.	.	MAF_INRAE=3.165
NC_035101.1	32995939	.	A	G	.	.	MAF_INRAE=3.333
NC_035101.1	32995955	.	C	A	.	.	MAF_USDA=11.765
NC_035101.1	32996026	.	A	T	.	.	MAF_INRAE=48.101;MAF_USDA=47.059
NC_035101.1	32996038	.	G	A	.	.	MAF_INRAE=3.165
NC_035101.1	32996074	.	G	A	.	.	MAF_USDA=10.588
NC_035101.1	32996079	.	A	C	.	.	MAF_USDA=13.529
NC_035101.1	32996090	.	A	C	.	.	MAF_INRAE=44.937;MAF_USDA=32.353
NC_035101.1	32996132	.	T	C	.	.	MAF_INRAE=44.937;MAF_USDA=33.529
NC_035101.1	32996214	.	T	G	.	.	MAF_INRAE=3.165
NC_035101.1	32996216	.	T	A	.	.	MAF_INRAE=2.5
NC_035101.1	32996287	.	G	A	.	.	MAF_INRAE=41.139;MAF_USDA=11.765
NC_035101.1	32996315	.	G	A	.	.	MAF_INRAE=44.937;MAF_USDA=32.941
NC_035101.1	32996394	.	G	A	.	.	MAF_INRAE=47.368;MAF_USDA=16.471
NC_035101.1	32996423	.	G	A	.	.	MAF_USDA=4.098
NC_035101.1	32996437	.	C	A	.	.	MAF_USDA=10.0
NC_035101.1	32996447	.	G	T	.	.	MAF_INRAE=44.304;MAF_USDA=44.706
NC_035101.1	32996457	.	T	A	.	.	MAF_USDA=2.459
NC_035101.1	32996467	.	T	G	.	.	MAF_INRAE=2.5;MAF_USDA=6.471
NC_035101.1	32996583	.	C	G	.	.	MAF_INRAE=5.263;MAF_USDA=8.197
NC_035101.1	32996625	.	A	T	.	.	MAF_INRAE=3.165;MAF_USDA=3.279
NC_035101.1	32996657	.	A	T	.	.	MAF_INRAE=3.165;MAF_USDA=3.279
NC_035101.1	32996682	.	C	A	.	.	MAF_USDA=4.118
NC_035101.1	32996692	.	C	G	.	.	MAF_USDA=10.0
NC_035101.1	32996729	.	T	C	.	.	MAF_INRAE=44.937;MAF_USDA=32.941
NC_035101.1	32996754	.	C	G	.	.	MAF_USDA=1.639
NC_035101.1	32996843	.	A	C	.	.	MAF_USDA=12.353
NC_035101.1	32996886	.	T	G	.	.	MAF_USDA=11.176
NC_035101.1	32996983	.	C	T	.	.	MAF_INRAE=41.772;MAF_USDA=11.765
NC_035101.1	32997083	.	A	G	.	.	MAF_INRAE=44.937;MAF_USDA=30.0
NC_035101.1	32997151	.	C	T	.	.	MAF_USDA=4.098
NC_035101.1	32997162	.	A	C	.	.	MAF_INRAE=10.759;MAF_USDA=40.588
NC_035101.1	32997171	.	A	G	.	.	MAF_USDA=7.377
NC_035101.1	32997179	.	T	A	.	.	MAF_INRAE=41.772;MAF_USDA=11.765
NC_035101.1	32997203	.	C	A	.	.	MAF_USDA=12.5
NC_035101.1	32997214	.	C	G	.	.	MAF_USDA=3.279
NC_035101.1	32997221	.	C	G	.	.	MAF_INRAE=26.582
NC_035101.1	32997342	.	A	G	.	.	MAF_INRAE=3.165
NC_035101.1	32997382	.	G	A	.	.	MAF_INRAE=9.167
NC_035101.1	32997383	.	G	C	.	.	MAF_INRAE=9.167
NC_035101.1	32997416	.	C	T	.	.	MAF_INRAE=47.468;MAF_USDA=33.529
NC_035101.1	32997452	.	T	G	.	.	MAF_USDA=4.098
NC_035101.1	32997522	.	G	A	.	.	MAF_INRAE=26.667;MAF_USDA=10.417
NC_035101.1	32997523	.	T	A	.	.	MAF_USDA=2.459
NC_035101.1	32997540	.	G	A	.	.	MAF_INRAE=5.263;MAF_USDA=7.377
NC_035101.1	32997542	.	G	T	.	.	MAF_INRAE=41.139;MAF_USDA=12.353
NC_035101.1	32997603	.	G	A	.	.	MAF_USDA=11.905
NC_035101.1	32997620	.	C	T	.	.	MAF_USDA=3.333
NC_035101.1	32997653	.	C	A	.	.	MAF_INRAE=5.263;MAF_USDA=6.471
NC_035101.1	32997655	.	T	C	.	.	MAF_USDA=12.5
NC_035101.1	32997676	.	T	C	.	.	MAF_INRAE=41.139;MAF_USDA=11.765
NC_035101.1	32997692	.	C	A	.	.	MAF_USDA=2.459
NC_035101.1	32997839	.	A	G	.	.	MAF_INRAE=9.167
NC_035101.1	32997861	.	C	A	.	.	MAF_USDA=12.353
NC_035101.1	32998019	.	A	G	.	.	MAF_INRAE=5.263;MAF_USDA=14.286
NC_035101.1	32998022	.	A	C	.	.	MAF_USDA=33.333
NC_035101.1	32998187	.	T	C	.	.	MAF_USDA=45.294
NC_035101.1	32998222	.	G	C	.	.	MAF_USDA=4.706
NC_035101.1	32998250	.	A	T	.	.	MAF_USDA=41.765
NC_035101.1	32998846	.	A	C	.	.	MAF_USDA=37.5
NC_035101.1	32998888	.	C	G	.	.	MAF_INRAE=5.263;MAF_USDA=10.417
NC_035101.1	32998892	.	G	C	.	.	MAF_USDA=1.695
NC_035101.1	32998968	.	G	T	.	.	MAF_USDA=38.69
NC_035101.1	32999022	.	A	G	.	.	MAF_USDA=39.412
NC_035101.1	32999064	.	A	G	.	.	MAF_USDA=27.083
NC_035101.1	32999065	.	C	G	.	.	MAF_USDA=22.917
NC_035101.1	32999080	.	T	A	.	.	MAF_INRAE=36.667
NC_035101.1	32999110	.	G	A	.	.	MAF_USDA=4.098
NC_035101.1	32999142	.	A	G	.	.	MAF_USDA=2.353
NC_035101.1	32999147	.	C	T	.	.	MAF_INRAE=3.165
NC_035101.1	32999204	.	C	A	.	.	MAF_INRAE=44.937;MAF_USDA=44.706
NC_035101.1	32999207	.	C	T	.	.	MAF_INRAE=3.165
NC_035101.1	32999235	.	T	C	.	.	MAF_INRAE=9.494;MAF_USDA=40.588
NC_035101.1	32999255	.	C	A	.	.	MAF_USDA=1.639
NC_035101.1	32999395	.	A	C	.	.	MAF_USDA=4.098
NC_035101.1	32999399	.	T	C	.	.	MAF_INRAE=3.165;MAF_USDA=2.459
NC_035101.1	32999442	.	A	T	.	.	MAF_USDA=6.471
NC_035101.1	32999459	.	A	T	.	.	MAF_INRAE=10.759;MAF_USDA=45.833
NC_035101.1	32999460	.	T	A	.	.	MAF_USDA=4.167
NC_035101.1	32999461	.	T	G	.	.	MAF_INRAE=34.167
NC_035101.1	32999462	.	A	T	.	.	MAF_USDA=10.588
NC_035101.1	32999486	.	G	T	.	.	MAF_INRAE=11.392;MAF_USDA=7.377
NC_035101.1	32999507	.	A	G	.	.	MAF_USDA=3.529
NC_035101.1	32999508	.	A	G	.	.	MAF_USDA=4.098
NC_035101.1	32999520	.	A	C	.	.	MAF_INRAE=3.165;MAF_USDA=3.279
NC_035101.1	32999528	.	G	A	.	.	MAF_INRAE=40.506;MAF_USDA=11.765
NC_035101.1	32999543	.	A	C	.	.	MAF_USDA=3.279
NC_035101.1	32999599	.	A	C	.	.	MAF_USDA=1.639
NC_035101.1	32999618	.	T	C	.	.	MAF_USDA=1.639
NC_035101.1	32999749	.	C	G	.	.	MAF_INRAE=44.937;MAF_USDA=32.941
NC_035101.1	32999791	.	G	T	.	.	MAF_INRAE=5.263;MAF_USDA=12.5
NC_035101.1	32999792	.	G	A	.	.	MAF_USDA=6.471
NC_035101.1	32999823	.	C	A	.	.	MAF_USDA=7.059
NC_035101.1	32999855	.	C	T	.	.	MAF_USDA=2.5
NC_035101.1	32999881	.	C	A	.	.	MAF_INRAE=41.139;MAF_USDA=13.415
NC_035101.1	32999931	.	G	T	.	.	MAF_USDA=1.667
NC_035101.1	32999940	.	T	A	.	.	MAF_INRAE=10.759;MAF_USDA=46.386
NC_035101.1	32999949	.	T	G	.	.	MAF_INRAE=44.937;MAF_USDA=31.928
NC_035101.1	32999962	.	G	A	.	.	MAF_USDA=6.548
NC_035101.1	32999967	.	A	G	.	.	MAF_USDA=2.5
NC_035101.1	33000040	.	T	C	.	.	MAF_INRAE=11.392;MAF_USDA=49.405
NC_035101.1	33000053	.	T	C	.	.	MAF_INRAE=3.333;MAF_USDA=6.627
NC_035101.1	33000112	.	A	G	.	.	MAF_INRAE=10.759;MAF_USDA=46.988
NC_035101.1	33000128	.	A	C	.	.	MAF_USDA=3.333
NC_035101.1	33000186	.	G	T	.	.	MAF_USDA=1.667
NC_035101.1	33000190	.	C	A	.	.	MAF_INRAE=11.667;MAF_USDA=1.667
NC_035101.1	33000211	.	A	C	.	.	MAF_INRAE=47.468;MAF_USDA=39.286
NC_035101.1	33000348	.	A	T	.	.	MAF_INRAE=5.263;MAF_USDA=4.167
NC_035101.1	33000355	.	A	G	.	.	MAF_USDA=2.459
NC_035101.1	33000407	.	C	T	.	.	MAF_USDA=8.197
NC_035101.1	33000429	.	T	C	.	.	MAF_USDA=4.098
NC_035101.1	33000440	.	C	A	.	.	MAF_INRAE=3.797;MAF_USDA=40.588
NC_035101.1	33000451	.	C	G	.	.	MAF_INRAE=3.797;MAF_USDA=40.588
NC_035101.1	33000533	.	C	T	.	.	MAF_USDA=1.639
NC_035101.1	33000591	.	G	A	.	.	MAF_INRAE=41.139;MAF_USDA=11.765
NC_035101.1	33000652	.	A	G	.	.	MAF_USDA=1.639
NC_035101.1	33000699	.	G	A	.	.	MAF_USDA=2.459
NC_035101.1	33000708	.	T	G	.	.	MAF_INRAE=40.506;MAF_USDA=11.176
NC_035101.1	33000715	.	G	A	.	.	MAF_INRAE=25.833;MAF_USDA=3.529
NC_035101.1	33000720	.	C	A	.	.	MAF_INRAE=7.595;MAF_USDA=42.941
NC_035101.1	33000746	.	T	C	.	.	MAF_USDA=1.639
NC_035101.1	33000814	.	C	A	.	.	MAF_INRAE=41.139;MAF_USDA=11.765
NC_035101.1	33000815	.	G	A	.	.	MAF_INRAE=3.333;MAF_USDA=5.882
NC_035101.1	33000885	.	T	C	.	.	MAF_INRAE=41.139;MAF_USDA=11.765
NC_035101.1	33001088	.	T	G	.	.	MAF_USDA=1.639
NC_035101.1	33001093	.	C	A	.	.	MAF_INRAE=41.139;MAF_USDA=11.765
NC_035101.1	33001139	.	C	T	.	.	MAF_INRAE=44.937;MAF_USDA=30.588
NC_035101.1	33001149	.	A	G	.	.	MAF_INRAE=3.333;MAF_USDA=2.459
NC_035101.1	33001182	.	A	G	.	.	MAF_USDA=1.639
NC_035101.1	33001191	.	G	T	.	.	MAF_USDA=1.639
NC_035101.1	33001237	.	G	T	.	.	MAF_USDA=1.639
NC_035101.1	33001295	.	G	T	.	.	MAF_INRAE=5.263;MAF_USDA=7.647
NC_035101.1	33001300	.	T	C	.	.	MAF_USDA=3.279
NC_035101.1	33001422	.	G	T	.	.	MAF_USDA=3.571
NC_035101.1	33001493	.	A	T	.	.	MAF_USDA=1.639
NC_035101.1	33001502	.	T	C	.	.	MAF_USDA=1.639
NC_035101.1	33001506	.	C	A	.	.	MAF_USDA=8.333
NC_035101.1	33001522	.	C	T	.	.	MAF_INRAE=9.167
NC_035101.1	33001564	.	T	C	.	.	MAF_USDA=3.279
NC_035101.1	33001565	.	G	A	.	.	MAF_USDA=2.941
NC_035101.1	33001592	.	G	T	.	.	MAF_INRAE=40.506;MAF_USDA=11.765
NC_035101.1	33001712	.	T	A	.	.	MAF_INRAE=5.263;MAF_USDA=12.5
NC_035101.1	33001721	.	A	G	.	.	MAF_INRAE=45.57;MAF_USDA=47.647
NC_035101.1	33001833	.	C	T	.	.	MAF_INRAE=9.494;MAF_USDA=2.459
NC_035101.1	33001908	.	G	C	.	.	MAF_INRAE=3.333;MAF_USDA=6.471
NC_035101.1	33002031	.	G	T	.	.	MAF_INRAE=20.253;MAF_USDA=5.882
NC_035101.1	33002083	.	C	G	.	.	MAF_INRAE=45.57;MAF_USDA=46.471
NC_035101.1	33002089	.	C	A	.	.	MAF_INRAE=5.263;MAF_USDA=32.353
NC_035101.1	33002140	.	T	C	.	.	MAF_INRAE=3.333;MAF_USDA=10.588
NC_035101.1	33002184	.	A	C	.	.	MAF_INRAE=45.57;MAF_USDA=46.471
NC_035101.1	33002193	.	T	C	.	.	MAF_INRAE=27.848;MAF_USDA=3.279
NC_035101.1	33002202	.	T	C	.	.	MAF_INRAE=3.165
NC_035101.1	33002239	.	C	A	.	.	MAF_INRAE=5.263;MAF_USDA=10.0
NC_035101.1	33002258	.	G	A	.	.	MAF_INRAE=45.57;MAF_USDA=46.471
NC_035101.1	33002338	.	T	G	.	.	MAF_INRAE=43.671;MAF_USDA=20.588
NC_035101.1	33002477	.	C	T	.	.	MAF_USDA=2.459
NC_035101.1	33002513	.	C	T	.	.	MAF_USDA=3.279
NC_035101.1	33002532	.	A	G	.	.	MAF_INRAE=3.165
NC_035101.1	33002616	.	C	G	.	.	MAF_USDA=3.279
NC_035101.1	33002617	.	A	T	.	.	MAF_USDA=3.529
NC_035101.1	33002625	.	C	T	.	.	MAF_INRAE=45.57;MAF_USDA=45.882
NC_035101.1	33002713	.	G	T	.	.	MAF_INRAE=41.139;MAF_USDA=11.176
NC_035101.1	33002751	.	A	G	.	.	MAF_USDA=4.118
NC_035101.1	33002756	.	A	C	.	.	MAF_INRAE=5.263
NC_035101.1	33002796	.	T	G	.	.	MAF_USDA=1.639
NC_035101.1	33002820	.	T	G	.	.	MAF_INRAE=5.263;MAF_USDA=6.471
NC_035101.1	33002870	.	G	A	.	.	MAF_INRAE=3.165;MAF_USDA=3.279
NC_035101.1	33002896	.	T	A	.	.	MAF_INRAE=5.263;MAF_USDA=20.588
NC_035101.1	33002968	.	C	T	.	.	MAF_USDA=4.098
NC_035101.1	33003013	.	C	A	.	.	MAF_INRAE=45.57;MAF_USDA=45.882
NC_035101.1	33003054	.	G	T	.	.	MAF_INRAE=3.165
NC_035101.1	33003064	.	T	G	.	.	MAF_USDA=7.059
NC_035101.1	33003082	.	A	T	.	.	MAF_INRAE=3.165
NC_035101.1	33003102	.	A	G	.	.	MAF_INRAE=27.848;MAF_USDA=3.279
NC_035101.1	33003223	.	A	G	.	.	MAF_USDA=2.459
NC_035101.1	33003286	.	T	A	.	.	MAF_INRAE=3.165
NC_035101.1	33003293	.	A	C	.	.	MAF_USDA=7.647
NC_035101.1	33003306	.	A	G	.	.	MAF_INRAE=3.333;MAF_USDA=5.882
NC_035101.1	33003349	.	T	C	.	.	MAF_USDA=5.952
NC_035101.1	33003360	.	C	A	.	.	MAF_INRAE=27.5
NC_035101.1	33003398	.	G	A	.	.	MAF_INRAE=8.861;MAF_USDA=7.647
NC_035101.1	33003495	.	G	T	.	.	MAF_INRAE=20.886;MAF_USDA=8.235
NC_035101.1	33003539	.	A	C	.	.	MAF_USDA=2.459
NC_035101.1	33003560	.	T	C	.	.	MAF_USDA=2.459
NC_035101.1	33003574	.	G	T	.	.	MAF_INRAE=41.139;MAF_USDA=11.765
NC_035101.1	33003643	.	C	T	.	.	MAF_USDA=7.647
NC_035101.1	33003718	.	A	T	.	.	MAF_INRAE=40.506;MAF_USDA=11.765
NC_035101.1	33003770	.	T	A	.	.	MAF_USDA=6.25
NC_035101.1	33003951	.	A	C	.	.	MAF_INRAE=3.165
NC_035101.1	33003993	.	T	G	.	.	MAF_INRAE=10.759;MAF_USDA=47.647
NC_035101.1	33004023	.	C	A	.	.	MAF_INRAE=39.873;MAF_USDA=15.882
NC_035101.1	33004101	.	C	T	.	.	MAF_INRAE=5.263;MAF_USDA=6.557
NC_035101.1	33004166	.	T	G	.	.	MAF_USDA=2.459
NC_035101.1	33004246	.	A	G	.	.	MAF_INRAE=42.405;MAF_USDA=24.118
NC_035101.1	33004253	.	C	G	.	.	MAF_INRAE=42.405;MAF_USDA=21.765
NC_035101.1	33004311	.	C	A	.	.	MAF_INRAE=3.333;MAF_USDA=2.941
NC_035101.1	33004505	.	A	G	.	.	MAF_INRAE=26.667;MAF_USDA=3.529
NC_035101.1	33004532	.	G	T	.	.	MAF_INRAE=42.405;MAF_USDA=21.765
NC_035101.1	33004598	.	G	A	.	.	MAF_USDA=2.459
NC_035101.1	33004601	.	G	A	.	.	MAF_INRAE=3.165
NC_035101.1	33004648	.	T	C	.	.	MAF_INRAE=3.333;MAF_USDA=8.333
NC_035101.1	33004686	.	C	T	.	.	MAF_INRAE=3.333;MAF_USDA=2.941
NC_035101.1	33004703	.	T	G	.	.	MAF_INRAE=5.263;MAF_USDA=44.118
NC_035101.1	33004718	.	G	A	.	.	MAF_INRAE=48.101;MAF_USDA=35.882
NC_035101.1	33004737	.	C	T	.	.	MAF_INRAE=47.468;MAF_USDA=35.882
NC_035101.1	33004748	.	C	G	.	.	MAF_INRAE=5.263
NC_035101.1	33004926	.	G	T	.	.	MAF_INRAE=41.772;MAF_USDA=11.765
NC_035101.1	33005013	.	A	G	.	.	MAF_USDA=4.706
NC_035101.1	33005079	.	G	T	.	.	MAF_INRAE=43.038;MAF_USDA=20.588
NC_035101.1	33005152	.	C	A	.	.	MAF_INRAE=40.506;MAF_USDA=11.765
NC_035101.1	33005164	.	T	C	.	.	MAF_INRAE=3.165
NC_035101.1	33005206	.	C	A	.	.	MAF_INRAE=3.165
NC_035101.1	33005234	.	A	C	.	.	MAF_USDA=2.459
NC_035101.1	33005250	.	C	A	.	.	MAF_INRAE=5.263;MAF_USDA=6.471
NC_035101.1	33005287	.	A	G	.	.	MAF_USDA=6.471
NC_035101.1	33005299	.	A	C	.	.	MAF_INRAE=41.139;MAF_USDA=12.353
NC_035101.1	33005361	.	T	A	.	.	MAF_INRAE=44.937;MAF_USDA=35.294
NC_035101.1	33005393	.	G	A	.	.	MAF_USDA=7.647
NC_035101.1	33005581	.	C	T	.	.	MAF_USDA=3.529
NC_035101.1	33005582	.	G	A	.	.	MAF_USDA=3.279
NC_035101.1	33005586	.	G	T	.	.	MAF_INRAE=4.167;MAF_USDA=8.824
NC_035101.1	33005662	.	C	T	.	.	MAF_USDA=6.25
NC_035101.1	33005844	.	C	A	.	.	MAF_INRAE=3.165
NC_035101.1	33005938	.	G	T	.	.	MAF_INRAE=5.263;MAF_USDA=8.333
NC_035101.1	33005965	.	C	T	.	.	MAF_INRAE=5.263;MAF_USDA=43.529
NC_035101.1	33005999	.	A	C	.	.	MAF_USDA=2.459
NC_035101.1	33006061	.	T	C	.	.	MAF_INRAE=42.405;MAF_USDA=27.059
NC_035101.1	33006101	.	G	T	.	.	MAF_INRAE=42.405;MAF_USDA=30.0
NC_035101.1	33006104	.	C	A	.	.	MAF_INRAE=3.165;MAF_USDA=3.279
NC_035101.1	33006116	.	T	G	.	.	MAF_INRAE=4.43;MAF_USDA=45.882
NC_035101.1	33006206	.	T	G	.	.	MAF_USDA=3.529
NC_035101.1	33006255	.	A	G	.	.	MAF_USDA=23.529
NC_035101.1	33006264	.	C	A	.	.	MAF_USDA=4.098
NC_035101.1	33006297	.	A	T	.	.	MAF_INRAE=41.139;MAF_USDA=21.765
NC_035101.1	33006383	.	A	T	.	.	MAF_INRAE=5.263;MAF_USDA=6.557
NC_035101.1	33006385	.	T	C	.	.	MAF_USDA=37.647
NC_035101.1	33006583	.	C	A	.	.	MAF_INRAE=10.0;MAF_USDA=1.639
NC_035101.1	33006623	.	A	T	.	.	MAF_INRAE=50.0
NC_035101.1	33006675	.	C	T	.	.	MAF_INRAE=44.304;MAF_USDA=24.706
NC_035101.1	33006710	.	A	G	.	.	MAF_INRAE=5.263
NC_035101.1	33006720	.	C	A	.	.	MAF_USDA=1.639
NC_035101.1	33006753	.	C	T	.	.	MAF_USDA=2.459
NC_035101.1	33006773	.	G	T	.	.	MAF_INRAE=5.263;MAF_USDA=43.529
NC_035101.1	33006781	.	C	A	.	.	MAF_INRAE=10.0
NC_035101.1	33006835	.	G	A	.	.	MAF_INRAE=9.167
NC_035101.1	33006851	.	C	A	.	.	MAF_USDA=8.333
NC_035101.1	33006872	.	C	G	.	.	MAF_INRAE=5.263
NC_035101.1	33007043	.	A	C	.	.	MAF_USDA=4.098
NC_035101.1	33007097	.	A	T	.	.	MAF_INRAE=42.405;MAF_USDA=34.118
NC_035101.1	33007132	.	C	T	.	.	MAF_USDA=4.098
NC_035101.1	33007144	.	G	A	.	.	MAF_USDA=7.647
NC_035101.1	33007147	.	G	A	.	.	MAF_INRAE=5.263
NC_035101.1	33007359	.	C	T	.	.	MAF_USDA=2.459
NC_035101.1	33007384	.	A	G	.	.	MAF_INRAE=4.167;MAF_USDA=40.0
NC_035101.1	33007454	.	G	C	.	.	MAF_USDA=3.529
NC_035101.1	33007455	.	C	T	.	.	MAF_USDA=3.529
NC_035101.1	33007566	.	C	A	.	.	MAF_INRAE=2.532;MAF_USDA=8.824
NC_035101.1	33007621	.	T	G	.	.	MAF_USDA=46.471
NC_035101.1	33007633	.	C	A	.	.	MAF_INRAE=3.797;MAF_USDA=38.824
NC_035101.1	33007657	.	G	T	.	.	MAF_USDA=3.279
NC_035101.1	33007721	.	T	C	.	.	MAF_INRAE=3.333;MAF_USDA=12.353
NC_035101.1	33007754	.	C	T	.	.	MAF_USDA=10.0
NC_035101.1	33007837	.	C	A	.	.	MAF_INRAE=3.333;MAF_USDA=12.353
NC_035101.1	33007926	.	G	T	.	.	MAF_USDA=5.882
NC_035101.1	33007949	.	A	G	.	.	MAF_INRAE=5.263
NC_035101.1	33007953	.	C	G	.	.	MAF_INRAE=18.987;MAF_USDA=26.471
NC_035101.1	33007969	.	T	C	.	.	MAF_INRAE=41.139;MAF_USDA=11.765
NC_035101.1	33007991	.	G	A	.	.	MAF_INRAE=17.089;MAF_USDA=38.235
NC_035101.1	33008043	.	C	T	.	.	MAF_INRAE=22.5
NC_035101.1	33008065	.	A	G	.	.	MAF_USDA=4.918
NC_035101.1	33008096	.	G	C	.	.	MAF_INRAE=3.333;MAF_USDA=41.765
NC_035101.1	33008143	.	A	T	.	.	MAF_INRAE=3.333
NC_035101.1	33008144	.	A	T	.	.	MAF_USDA=4.167
NC_035101.1	33008145	.	G	T	.	.	MAF_USDA=4.167
NC_035101.1	33008146	.	G	T	.	.	MAF_USDA=4.167
NC_035101.1	33008148	.	C	A	.	.	MAF_USDA=4.167
NC_035101.1	33008187	.	A	C	.	.	MAF_USDA=2.459
NC_035101.1	33008188	.	T	C	.	.	MAF_USDA=4.118
NC_035101.1	33008208	.	A	T	.	.	MAF_USDA=6.25
NC_035101.1	33008273	.	T	A	.	.	MAF_INRAE=5.833;MAF_USDA=40.0
NC_035101.1	33008328	.	C	T	.	.	MAF_INRAE=13.291;MAF_USDA=12.353
NC_035101.1	33008332	.	G	A	.	.	MAF_USDA=4.098
NC_035101.1	33008333	.	A	G	.	.	MAF_USDA=36.471
NC_035101.1	33008407	.	G	A	.	.	MAF_INRAE=3.333;MAF_USDA=5.882
NC_035101.1	33008411	.	A	T	.	.	MAF_USDA=6.25
NC_035101.1	33008452	.	T	A	.	.	MAF_INRAE=13.291;MAF_USDA=13.529
NC_035101.1	33008459	.	C	A	.	.	MAF_USDA=5.882
NC_035101.1	33008578	.	A	T	.	.	MAF_USDA=4.167
NC_035101.1	33008608	.	G	A	.	.	MAF_USDA=11.765
NC_035101.1	33008609	.	G	A	.	.	MAF_INRAE=3.797;MAF_USDA=4.118
NC_035101.1	33008669	.	G	T	.	.	MAF_INRAE=3.797;MAF_USDA=12.5
NC_035101.1	33008740	.	C	T	.	.	MAF_INRAE=18.987;MAF_USDA=25.294
NC_035101.1	33008837	.	G	C	.	.	MAF_INRAE=3.333;MAF_USDA=5.294
NC_035101.1	33008846	.	C	T	.	.	MAF_INRAE=2.5
NC_035101.1	33008880	.	C	A	.	.	MAF_USDA=2.459
NC_035101.1	33008922	.	G	C	.	.	MAF_INRAE=10.759
NC_035101.1	33008962	.	T	G	.	.	MAF_INRAE=2.5;MAF_USDA=8.235
NC_035101.1	33008983	.	C	T	.	.	MAF_INRAE=38.608;MAF_USDA=10.0
NC_035101.1	33009074	.	T	A	.	.	MAF_USDA=4.167
NC_035101.1	33009092	.	G	T	.	.	MAF_USDA=43.75
NC_035101.1	33009137	.	C	A	.	.	MAF_USDA=43.75
NC_035101.1	33009164	.	G	T	.	.	MAF_USDA=16.667
NC_035101.1	33010277	.	T	C	.	.	MAF_USDA=4.545
NC_035101.1	33010314	.	T	C	.	.	MAF_INRAE=42.105;MAF_USDA=11.446
NC_035101.1	33010411	.	T	A	.	.	MAF_INRAE=3.333;MAF_USDA=4.348
NC_035101.1	33010528	.	A	C	.	.	MAF_USDA=29.167
NC_035101.1	33010579	.	G	A	.	.	MAF_USDA=1.695
NC_035101.1	33010604	.	A	G	.	.	MAF_USDA=9.524
NC_035101.1	33010646	.	A	C	.	.	MAF_INRAE=39.873;MAF_USDA=14.286
NC_035101.1	33010665	.	T	C	.	.	MAF_INRAE=39.873;MAF_USDA=15.476
NC_035101.1	33010667	.	C	A	.	.	MAF_INRAE=9.494;MAF_USDA=8.333
NC_035101.1	33010670	.	T	A	.	.	MAF_INRAE=9.167
NC_035101.1	33010715	.	T	A	.	.	MAF_USDA=3.571
NC_035101.1	33010719	.	A	G	.	.	MAF_INRAE=5.263;MAF_USDA=4.098
NC_035101.1	33010739	.	G	T	.	.	MAF_USDA=2.976
NC_035101.1	33010770	.	G	T	.	.	MAF_USDA=2.459
NC_035101.1	33010861	.	C	T	.	.	MAF_INRAE=2.5;MAF_USDA=8.235
NC_035101.1	33010870	.	T	A	.	.	MAF_USDA=35.882
NC_035101.1	33010924	.	T	A	.	.	MAF_USDA=35.294
NC_035101.1	33010937	.	C	G	.	.	MAF_INRAE=13.291;MAF_USDA=13.529
NC_035101.1	33010948	.	A	C	.	.	MAF_USDA=1.786
NC_035101.1	33010972	.	G	T	.	.	MAF_INRAE=3.333;MAF_USDA=12.5
NC_035101.1	33010998	.	A	G	.	.	MAF_USDA=5.833
NC_035101.1	33011012	.	G	T	.	.	MAF_USDA=3.571
NC_035101.1	33011075	.	G	A	.	.	MAF_USDA=1.667
NC_035101.1	33011095	.	G	T	.	.	MAF_INRAE=25.833;MAF_USDA=3.529
NC_035101.1	33011096	.	G	T	.	.	MAF_INRAE=25.833;MAF_USDA=3.529
NC_035101.1	33011123	.	A	C	.	.	MAF_USDA=9.016
NC_035101.1	33011141	.	A	G	.	.	MAF_USDA=4.098
NC_035101.1	33011175	.	C	A	.	.	MAF_USDA=1.639
NC_035101.1	33011217	.	C	A	.	.	MAF_USDA=2.459
NC_035101.1	33011226	.	T	G	.	.	MAF_USDA=20.588
NC_035101.1	33011260	.	T	G	.	.	MAF_INRAE=3.333;MAF_USDA=10.588
NC_035101.1	33011271	.	G	C	.	.	MAF_INRAE=27.848
NC_035101.1	33011321	.	G	T	.	.	MAF_INRAE=3.333;MAF_USDA=12.353
NC_035101.1	33011382	.	A	T	.	.	MAF_USDA=15.294
NC_035101.1	33011401	.	G	T	.	.	MAF_INRAE=2.5;MAF_USDA=8.235
NC_035101.1	33011530	.	G	A	.	.	MAF_USDA=35.882
NC_035101.1	33011635	.	G	T	.	.	MAF_USDA=1.639
NC_035101.1	33011639	.	T	C	.	.	MAF_INRAE=14.557;MAF_USDA=37.647
NC_035101.1	33011696	.	A	C	.	.	MAF_USDA=9.016
NC_035101.1	33011703	.	T	A	.	.	MAF_USDA=3.279
NC_035101.1	33011745	.	C	A	.	.	MAF_USDA=2.459
NC_035101.1	33011803	.	T	C	.	.	MAF_INRAE=13.291;MAF_USDA=13.529
NC_035101.1	33011917	.	C	G	.	.	MAF_USDA=2.941
NC_035101.1	33011941	.	G	A	.	.	MAF_INRAE=5.263
NC_035101.1	33011954	.	T	C	.	.	MAF_INRAE=2.5;MAF_USDA=4.706
NC_035101.1	33011963	.	C	T	.	.	MAF_USDA=1.639
NC_035101.1	33012020	.	A	G	.	.	MAF_INRAE=5.263;MAF_USDA=2.459
NC_035101.1	33012030	.	G	A	.	.	MAF_USDA=1.639
NC_035101.1	33012052	.	G	A	.	.	MAF_INRAE=3.333;MAF_USDA=5.882
NC_035101.1	33012067	.	T	A	.	.	MAF_INRAE=3.333;MAF_USDA=5.294
NC_035101.1	33012105	.	T	C	.	.	MAF_USDA=3.279
NC_035101.1	33012124	.	C	T	.	.	MAF_INRAE=39.241;MAF_USDA=14.706
NC_035101.1	33012227	.	G	A	.	.	MAF_INRAE=9.167
NC_035101.1	33012243	.	C	A	.	.	MAF_USDA=1.639
NC_035101.1	33012323	.	C	A	.	.	MAF_INRAE=2.5;MAF_USDA=4.706
NC_035101.1	33012334	.	A	T	.	.	MAF_INRAE=39.873;MAF_USDA=14.706
NC_035101.1	33012351	.	A	C	.	.	MAF_INRAE=14.557;MAF_USDA=11.765
NC_035101.1	33012354	.	T	A	.	.	MAF_USDA=7.647
NC_035101.1	33012488	.	T	G	.	.	MAF_INRAE=6.667
NC_035101.1	33012546	.	A	C	.	.	MAF_INRAE=16.456;MAF_USDA=31.548
NC_035101.1	33012551	.	A	G	.	.	MAF_INRAE=2.532;MAF_USDA=7.738
NC_035101.1	33012609	.	C	T	.	.	MAF_INRAE=12.658;MAF_USDA=12.941
NC_035101.1	33012610	.	G	T	.	.	MAF_USDA=1.639
NC_035101.1	33012776	.	G	A	.	.	MAF_INRAE=3.333;MAF_USDA=5.294
NC_035101.1	33012891	.	T	C	.	.	MAF_INRAE=39.241;MAF_USDA=15.294
NC_035101.1	33012911	.	T	A	.	.	MAF_USDA=4.098
NC_035101.1	33012912	.	A	T	.	.	MAF_USDA=4.098
NC_035101.1	33012914	.	G	T	.	.	MAF_USDA=4.098
NC_035101.1	33012921	.	A	C	.	.	MAF_INRAE=5.263;MAF_USDA=4.118
NC_035101.1	33013039	.	G	A	.	.	MAF_USDA=1.639
NC_035101.1	33013058	.	T	G	.	.	MAF_USDA=10.417
NC_035101.1	33013095	.	C	T	.	.	MAF_USDA=4.706
NC_035101.1	33013161	.	T	G	.	.	MAF_INRAE=2.5;MAF_USDA=4.762
NC_035101.1	33013191	.	A	T	.	.	MAF_USDA=2.5
NC_035101.1	33013212	.	C	T	.	.	MAF_USDA=9.167
NC_035101.1	33013303	.	C	A	.	.	MAF_USDA=2.459
NC_035101.1	33013352	.	C	T	.	.	MAF_USDA=10.656
NC_035101.1	33013383	.	A	C	.	.	MAF_USDA=12.941
NC_035101.1	33013413	.	T	A	.	.	MAF_USDA=11.765
NC_035101.1	33013425	.	G	A	.	.	MAF_INRAE=3.333;MAF_USDA=5.882
NC_035101.1	33013426	.	C	A	.	.	MAF_INRAE=3.333;MAF_USDA=5.882
NC_035101.1	33013437	.	C	A	.	.	MAF_INRAE=3.333;MAF_USDA=5.882
NC_035101.1	33013477	.	T	G	.	.	MAF_INRAE=3.333
NC_035101.1	33013589	.	G	T	.	.	MAF_INRAE=1.667;MAF_USDA=5.294
NC_035101.1	33013667	.	T	C	.	.	MAF_USDA=6.471
NC_035101.1	33013779	.	A	C	.	.	MAF_USDA=7.647
NC_035101.1	33013806	.	A	G	.	.	MAF_INRAE=5.263;MAF_USDA=2.459
NC_035101.1	33013843	.	G	T	.	.	MAF_INRAE=13.291;MAF_USDA=13.529
NC_035101.1	33013871	.	T	C	.	.	MAF_USDA=35.294
NC_035101.1	33013895	.	C	A	.	.	MAF_INRAE=3.333;MAF_USDA=5.882
NC_035101.1	33013935	.	C	T	.	.	MAF_USDA=25.0
NC_035101.1	33013937	.	T	G	.	.	MAF_USDA=35.294
NC_035101.1	33013994	.	T	A	.	.	MAF_USDA=3.279
NC_035101.1	33014047	.	T	A	.	.	MAF_USDA=4.706
NC_035101.1	33014063	.	C	T	.	.	MAF_USDA=35.294
NC_035101.1	33014840	.	T	C	.	.	MAF_INRAE=10.526;MAF_USDA=27.083
NC_035101.1	33014869	.	G	C	.	.	MAF_USDA=3.279
NC_035101.1	33014875	.	G	A	.	.	MAF_USDA=5.952
NC_035101.1	33014992	.	A	G	.	.	MAF_INRAE=3.333;MAF_USDA=35.294
NC_035101.1	33015033	.	T	G	.	.	MAF_INRAE=10.759;MAF_USDA=5.882
NC_035101.1	33015173	.	G	T	.	.	MAF_USDA=4.118
NC_035101.1	33015254	.	G	A	.	.	MAF_INRAE=5.263;MAF_USDA=2.5
NC_035101.1	33015325	.	C	A	.	.	MAF_INRAE=6.329;MAF_USDA=47.024
NC_035101.1	33015327	.	G	A	.	.	MAF_USDA=3.333
NC_035101.1	33015410	.	C	G	.	.	MAF_INRAE=8.333
NC_035101.1	33015411	.	T	A	.	.	MAF_INRAE=5.263
NC_035101.1	33015467	.	G	T	.	.	MAF_INRAE=13.291;MAF_USDA=40.476
NC_035101.1	33015472	.	A	G	.	.	MAF_USDA=2.5
NC_035101.1	33015502	.	C	A	.	.	MAF_INRAE=5.263;MAF_USDA=4.118
NC_035101.1	33015539	.	A	G	.	.	MAF_INRAE=3.165;MAF_USDA=12.5
NC_035101.1	33015543	.	A	C	.	.	MAF_USDA=1.639
NC_035101.1	33015547	.	T	A	.	.	MAF_USDA=1.639
NC_035101.1	33015555	.	A	C	.	.	MAF_USDA=3.529
NC_035101.1	33015560	.	C	T	.	.	MAF_INRAE=5.696;MAF_USDA=12.941
NC_035101.1	33015657	.	T	A	.	.	MAF_INRAE=41.772;MAF_USDA=18.235
NC_035101.1	33015692	.	G	T	.	.	MAF_INRAE=2.5
NC_035101.1	33015719	.	A	T	.	.	MAF_INRAE=5.263
NC_035101.1	33015756	.	A	T	.	.	MAF_INRAE=41.139;MAF_USDA=44.706
NC_035101.1	33015855	.	A	T	.	.	MAF_INRAE=13.333;MAF_USDA=11.176
NC_035101.1	33015866	.	T	G	.	.	MAF_INRAE=2.5
NC_035101.1	33015919	.	A	G	.	.	MAF_USDA=1.724
NC_035101.1	33015947	.	T	A	.	.	MAF_USDA=3.704
NC_035101.1	33016016	.	G	A	.	.	MAF_USDA=32.099
NC_035101.1	33016042	.	G	T	.	.	MAF_USDA=3.448
NC_035101.1	33016043	.	A	T	.	.	MAF_USDA=40.123
NC_035101.1	33016054	.	T	G	.	.	MAF_USDA=44.444
NC_035101.1	33016096	.	C	T	.	.	MAF_USDA=1.724
NC_035101.1	33016174	.	C	A	.	.	MAF_INRAE=10.833;MAF_USDA=18.75
NC_035101.1	33016262	.	G	T	.	.	MAF_USDA=4.268
NC_035101.1	33016267	.	T	C	.	.	MAF_USDA=41.667
NC_035101.1	33016298	.	G	A	.	.	MAF_USDA=19.565
NC_035101.1	33016376	.	A	T	.	.	MAF_USDA=8.537
NC_035101.1	33016471	.	A	T	.	.	MAF_USDA=2.586
NC_035101.1	33016506	.	T	C	.	.	MAF_USDA=32.317
NC_035101.1	33016517	.	C	T	.	.	MAF_USDA=6.707
NC_035101.1	33016570	.	A	G	.	.	MAF_USDA=3.659
NC_035101.1	33016573	.	C	A	.	.	MAF_USDA=6.79
NC_035101.1	33016659	.	G	T	.	.	MAF_USDA=8.696
NC_035101.1	33016677	.	C	G	.	.	MAF_USDA=39.13
NC_035101.1	33016709	.	C	T	.	.	MAF_USDA=7.407
NC_035101.1	33016727	.	C	T	.	.	MAF_USDA=4.938
NC_035101.1	33016808	.	T	G	.	.	MAF_USDA=37.195
NC_035101.1	33016855	.	C	A	.	.	MAF_USDA=5.556
NC_035101.1	33016929	.	A	C	.	.	MAF_USDA=3.448
NC_035101.1	33017022	.	C	T	.	.	MAF_USDA=7.407
NC_035101.1	33017100	.	A	G	.	.	MAF_USDA=10.417
NC_035101.1	33017223	.	A	C	.	.	MAF_USDA=6.522
NC_035101.1	33017484	.	G	A	.	.	MAF_USDA=1.724
NC_035101.1	33017504	.	G	A	.	.	MAF_USDA=8.621
NC_035101.1	33017561	.	G	C	.	.	MAF_USDA=14.198
NC_035101.1	33017605	.	C	T	.	.	MAF_USDA=2.586
NC_035101.1	33017645	.	G	A	.	.	MAF_USDA=11.207
NC_035101.1	33017761	.	A	G	.	.	MAF_USDA=16.049
NC_035101.1	33017846	.	G	A	.	.	MAF_USDA=5.488
NC_035101.1	33017860	.	C	A	.	.	MAF_USDA=19.136
NC_035101.1	33017881	.	C	A	.	.	MAF_USDA=3.448
NC_035101.1	33017893	.	G	T	.	.	MAF_USDA=43.902
NC_035101.1	33017966	.	C	A	.	.	MAF_USDA=13.415
NC_035101.1	33017990	.	G	A	.	.	MAF_USDA=27.439
NC_035101.1	33017993	.	T	A	.	.	MAF_USDA=4.268
NC_035101.1	33018026	.	G	A	.	.	MAF_USDA=3.448
NC_035101.1	33018071	.	G	A	.	.	MAF_USDA=39.506
NC_035101.1	33018172	.	A	C	.	.	MAF_USDA=11.728
NC_035101.1	33018185	.	A	C	.	.	MAF_USDA=1.724
NC_035101.1	33018261	.	A	G	.	.	MAF_USDA=9.877
NC_035101.1	33018369	.	A	C	.	.	MAF_USDA=23.457
NC_035101.1	33018405	.	A	G	.	.	MAF_USDA=4.348
NC_035101.1	33018483	.	A	T	.	.	MAF_USDA=3.448
NC_035101.1	33018575	.	T	G	.	.	MAF_USDA=6.897
NC_035101.1	33018587	.	T	G	.	.	MAF_USDA=6.897
NC_035101.1	33018620	.	C	T	.	.	MAF_USDA=14.198
NC_035101.1	33018665	.	T	G	.	.	MAF_USDA=9.259
NC_035101.1	33018749	.	C	T	.	.	MAF_USDA=21.341
NC_035101.1	33018812	.	G	A	.	.	MAF_USDA=25.926
NC_035101.1	33018977	.	C	A	.	.	MAF_INRAE=14.557;MAF_USDA=50.0
NC_035101.1	33019035	.	A	T	.	.	MAF_USDA=1.639
NC_035101.1	33019096	.	A	C	.	.	MAF_INRAE=9.494;MAF_USDA=7.059
NC_035101.1	33019111	.	T	C	.	.	MAF_INRAE=11.392;MAF_USDA=4.098
NC_035101.1	33019115	.	C	T	.	.	MAF_USDA=4.706
NC_035101.1	33019128	.	G	T	.	.	MAF_USDA=1.639
NC_035101.1	33019192	.	A	C	.	.	MAF_USDA=12.941
NC_035101.1	33019329	.	G	A	.	.	MAF_INRAE=39.241;MAF_USDA=22.917
NC_035101.1	33019341	.	T	G	.	.	MAF_USDA=4.098
NC_035101.1	33019393	.	T	C	.	.	MAF_INRAE=9.494;MAF_USDA=2.459
NC_035101.1	33019569	.	T	G	.	.	MAF_INRAE=3.165;MAF_USDA=12.5
NC_035101.1	33019619	.	G	A	.	.	MAF_INRAE=5.263
NC_035101.1	33019659	.	A	C	.	.	MAF_INRAE=40.506;MAF_USDA=22.941
NC_035101.1	33019668	.	A	G	.	.	MAF_USDA=3.279
NC_035101.1	33019722	.	A	G	.	.	MAF_USDA=3.279
NC_035101.1	33019723	.	T	A	.	.	MAF_USDA=1.639
NC_035101.1	33019744	.	G	T	.	.	MAF_USDA=1.639
NC_035101.1	33019802	.	T	C	.	.	MAF_INRAE=27.848;MAF_USDA=4.098
NC_035101.1	33019834	.	T	A	.	.	MAF_INRAE=5.063;MAF_USDA=17.059
NC_035101.1	33019884	.	C	A	.	.	MAF_INRAE=5.063;MAF_USDA=17.059
NC_035101.1	33019983	.	C	G	.	.	MAF_INRAE=5.263;MAF_USDA=3.279
NC_035101.1	33020018	.	G	A	.	.	MAF_INRAE=3.797;MAF_USDA=6.471
NC_035101.1	33020021	.	C	T	.	.	MAF_USDA=3.279
NC_035101.1	33020046	.	C	G	.	.	MAF_USDA=3.279
NC_035101.1	33020521	.	A	G	.	.	MAF_USDA=12.353
NC_035101.1	33020645	.	G	A	.	.	MAF_USDA=1.639
NC_035101.1	33020689	.	A	T	.	.	MAF_USDA=1.639
NC_035101.1	33020836	.	A	T	.	.	MAF_USDA=4.167
NC_035101.1	33020853	.	A	C	.	.	MAF_INRAE=19.62;MAF_USDA=31.25
NC_035101.1	33021027	.	C	T	.	.	MAF_INRAE=5.063;MAF_USDA=16.471
NC_035101.1	33021046	.	C	A	.	.	MAF_INRAE=31.013;MAF_USDA=1.639
NC_035101.1	33021087	.	G	T	.	.	MAF_INRAE=5.263;MAF_USDA=14.706
NC_035101.1	33021116	.	T	A	.	.	MAF_USDA=8.333
NC_035101.1	33021148	.	C	T	.	.	MAF_INRAE=11.392;MAF_USDA=4.118
NC_035101.1	33021170	.	G	T	.	.	MAF_INRAE=5.263;MAF_USDA=2.459
NC_035101.1	33021179	.	C	T	.	.	MAF_USDA=1.639
NC_035101.1	33021214	.	C	G	.	.	MAF_USDA=11.765
NC_035101.1	33021278	.	T	G	.	.	MAF_USDA=11.765
NC_035101.1	33021279	.	C	T	.	.	MAF_INRAE=5.263;MAF_USDA=3.279
NC_035101.1	33021296	.	C	A	.	.	MAF_INRAE=20.886;MAF_USDA=8.235
NC_035101.1	33021340	.	G	T	.	.	MAF_INRAE=5.263
NC_035101.1	33021352	.	C	T	.	.	MAF_INRAE=9.494;MAF_USDA=7.647
NC_035101.1	33021367	.	G	A	.	.	MAF_INRAE=28.481;MAF_USDA=4.918
NC_035101.1	33021377	.	G	T	.	.	MAF_USDA=3.279
NC_035101.1	33021449	.	T	A	.	.	MAF_INRAE=31.013;MAF_USDA=26.471
NC_035101.1	33021523	.	C	T	.	.	MAF_INRAE=5.063;MAF_USDA=17.059
NC_035101.1	33021650	.	C	T	.	.	MAF_INRAE=28.481;MAF_USDA=4.918
NC_035101.1	33021700	.	G	A	.	.	MAF_INRAE=11.392;MAF_USDA=4.118
NC_035101.1	33021723	.	T	C	.	.	MAF_INRAE=3.797;MAF_USDA=7.647
NC_035101.1	33021789	.	A	C	.	.	MAF_INRAE=13.291;MAF_USDA=11.765
NC_035101.1	33021872	.	C	T	.	.	MAF_USDA=2.459
NC_035101.1	33021892	.	G	T	.	.	MAF_USDA=4.118
NC_035101.1	33021951	.	C	T	.	.	MAF_INRAE=5.263
NC_035101.1	33022132	.	A	G	.	.	MAF_INRAE=5.263
NC_035101.1	33022141	.	G	T	.	.	MAF_USDA=2.459
NC_035101.1	33022167	.	G	A	.	.	MAF_USDA=4.118
NC_035101.1	33022203	.	C	T	.	.	MAF_INRAE=14.167;MAF_USDA=21.176
NC_035101.1	33022217	.	A	G	.	.	MAF_INRAE=14.167;MAF_USDA=21.176
NC_035101.1	33022219	.	A	G	.	.	MAF_INRAE=14.167;MAF_USDA=21.176
NC_035101.1	33022222	.	G	A	.	.	MAF_INRAE=14.167;MAF_USDA=21.765
NC_035101.1	33022225	.	C	G	.	.	MAF_INRAE=15.0;MAF_USDA=21.765
NC_035101.1	33022234	.	A	T	.	.	MAF_INRAE=14.167
NC_035101.1	33022267	.	C	A	.	.	MAF_INRAE=13.333
NC_035101.1	33022276	.	T	A	.	.	MAF_INRAE=13.333
NC_035101.1	33022292	.	A	C	.	.	MAF_INRAE=5.833
NC_035101.1	33022305	.	T	A	.	.	MAF_INRAE=3.333
NC_035101.1	33022317	.	T	A	.	.	MAF_INRAE=6.667
NC_035101.1	33022324	.	G	A	.	.	MAF_INRAE=6.667;MAF_USDA=11.475
NC_035101.1	33022325	.	G	C	.	.	MAF_INRAE=6.667;MAF_USDA=20.588
NC_035101.1	33022326	.	T	C	.	.	MAF_INRAE=6.667;MAF_USDA=20.588
NC_035101.1	33022342	.	G	A	.	.	MAF_USDA=10.656
NC_035101.1	33022349	.	A	G	.	.	MAF_USDA=11.475
NC_035101.1	33022558	.	G	A	.	.	MAF_USDA=1.639
NC_035101.1	33022573	.	G	A	.	.	MAF_USDA=1.639
NC_035101.1	33022641	.	G	A	.	.	MAF_USDA=3.279
NC_035101.1	33022645	.	G	T	.	.	MAF_INRAE=28.481;MAF_USDA=18.75
NC_035101.1	33022651	.	T	C	.	.	MAF_USDA=2.941
NC_035101.1	33022702	.	A	G	.	.	MAF_USDA=2.459
NC_035101.1	33022751	.	G	T	.	.	MAF_USDA=1.639
NC_035101.1	33022802	.	G	A	.	.	MAF_USDA=2.459
NC_035101.1	33022810	.	C	T	.	.	MAF_USDA=1.639
NC_035101.1	33022868	.	G	A	.	.	MAF_USDA=3.279
NC_035101.1	33022953	.	G	A	.	.	MAF_USDA=1.639
NC_035101.1	33022982	.	G	C	.	.	MAF_INRAE=2.532;MAF_USDA=7.059
NC_035101.1	33023097	.	T	C	.	.	MAF_USDA=1.639
NC_035101.1	33023108	.	A	G	.	.	MAF_USDA=2.459
NC_035101.1	33023170	.	C	T	.	.	MAF_USDA=1.639
NC_035101.1	33023241	.	A	T	.	.	MAF_INRAE=29.747;MAF_USDA=48.824
NC_035101.1	33023290	.	A	T	.	.	MAF_USDA=11.475
NC_035101.1	33023419	.	T	A	.	.	MAF_USDA=1.639
NC_035101.1	33023495	.	C	A	.	.	MAF_INRAE=5.263;MAF_USDA=26.471
NC_035101.1	33023527	.	T	C	.	.	MAF_INRAE=5.263;MAF_USDA=12.5
NC_035101.1	33023531	.	T	A	.	.	MAF_USDA=12.5
NC_035101.1	33023603	.	A	G	.	.	MAF_INRAE=5.263;MAF_USDA=27.059
NC_035101.1	33023623	.	C	A	.	.	MAF_USDA=3.279
NC_035101.1	33023720	.	A	G	.	.	MAF_INRAE=5.263;MAF_USDA=25.882
NC_035101.1	33023729	.	C	T	.	.	MAF_INRAE=5.263;MAF_USDA=26.471
NC_035101.1	33023770	.	G	T	.	.	MAF_INRAE=29.747;MAF_USDA=49.412
NC_035101.1	33023775	.	C	A	.	.	MAF_INRAE=39.873;MAF_USDA=14.706
NC_035101.1	33023844	.	G	A	.	.	MAF_USDA=2.353
NC_035101.1	33024143	.	T	C	.	.	MAF_INRAE=28.481;MAF_USDA=23.214
NC_035101.1	33024171	.	T	A	.	.	MAF_USDA=1.667
NC_035101.1	33024253	.	G	T	.	.	MAF_INRAE=5.263;MAF_USDA=24.118
NC_035101.1	33024260	.	T	A	.	.	MAF_INRAE=28.481;MAF_USDA=22.941
NC_035101.1	33024343	.	G	T	.	.	MAF_INRAE=28.481;MAF_USDA=23.529
NC_035101.1	33024364	.	G	C	.	.	MAF_INRAE=5.263;MAF_USDA=23.529
NC_035101.1	33024400	.	T	G	.	.	MAF_INRAE=5.263;MAF_USDA=27.647
NC_035101.1	33024445	.	G	T	.	.	MAF_USDA=4.098
NC_035101.1	33024470	.	T	C	.	.	MAF_INRAE=5.263;MAF_USDA=23.529
NC_035101.1	33024557	.	A	G	.	.	MAF_USDA=8.333
NC_035101.1	33024579	.	G	A	.	.	MAF_USDA=1.639
NC_035101.1	33024626	.	C	T	.	.	MAF_USDA=1.639
NC_035101.1	33024666	.	G	C	.	.	MAF_INRAE=30.38;MAF_USDA=50.0
NC_035101.1	33024672	.	C	T	.	.	MAF_INRAE=30.38;MAF_USDA=50.0
NC_035101.1	33024673	.	C	G	.	.	MAF_INRAE=27.5;MAF_USDA=34.118
NC_035101.1	33024695	.	C	A	.	.	MAF_INRAE=30.38;MAF_USDA=49.412
NC_035101.1	33024698	.	A	T	.	.	MAF_INRAE=25.833;MAF_USDA=50.0
NC_035101.1	33024725	.	T	C	.	.	MAF_INRAE=28.481;MAF_USDA=24.118
NC_035101.1	33024731	.	G	A	.	.	MAF_INRAE=29.747;MAF_USDA=48.824
NC_035101.1	33024800	.	A	T	.	.	MAF_USDA=3.529
NC_035101.1	33024836	.	G	A	.	.	MAF_INRAE=29.747;MAF_USDA=50.0
NC_035101.1	33024875	.	T	C	.	.	MAF_INRAE=5.263;MAF_USDA=27.059
NC_035101.1	33024903	.	C	T	.	.	MAF_USDA=1.639
NC_035101.1	33024957	.	T	A	.	.	MAF_INRAE=29.747;MAF_USDA=49.412
NC_035101.1	33024997	.	T	G	.	.	MAF_INRAE=29.747;MAF_USDA=48.824
NC_035101.1	33025004	.	T	A	.	.	MAF_USDA=7.059
NC_035101.1	33025005	.	G	T	.	.	MAF_USDA=3.279
NC_035101.1	33025038	.	C	A	.	.	MAF_INRAE=29.747;MAF_USDA=31.25
NC_035101.1	33025081	.	A	T	.	.	MAF_USDA=3.279
NC_035101.1	33025085	.	T	G	.	.	MAF_INRAE=28.481;MAF_USDA=21.765
NC_035101.1	33025133	.	C	A	.	.	MAF_USDA=2.941
NC_035101.1	33025198	.	A	T	.	.	MAF_USDA=3.279
NC_035101.1	33025203	.	G	A	.	.	MAF_USDA=2.459
NC_035101.1	33025222	.	A	C	.	.	MAF_USDA=2.459
NC_035101.1	33025236	.	A	T	.	.	MAF_INRAE=28.481;MAF_USDA=4.918
NC_035101.1	33025246	.	C	T	.	.	MAF_USDA=2.459
NC_035101.1	33025324	.	T	A	.	.	MAF_INRAE=22.785;MAF_USDA=30.952
NC_035101.1	33025359	.	T	G	.	.	MAF_INRAE=29.747;MAF_USDA=49.412
NC_035101.1	33025404	.	A	G	.	.	MAF_INRAE=5.263
NC_035101.1	33025455	.	A	G	.	.	MAF_USDA=8.235
NC_035101.1	33025499	.	T	G	.	.	MAF_USDA=9.016
NC_035101.1	33025523	.	G	T	.	.	MAF_INRAE=28.481;MAF_USDA=22.941
NC_035101.1	33025549	.	G	C	.	.	MAF_INRAE=5.263;MAF_USDA=25.882
NC_035101.1	33025594	.	A	T	.	.	MAF_INRAE=9.167
NC_035101.1	33025623	.	T	C	.	.	MAF_INRAE=5.263;MAF_USDA=24.118
NC_035101.1	33025707	.	G	T	.	.	MAF_USDA=11.475
NC_035101.1	33025800	.	G	A	.	.	MAF_INRAE=11.392;MAF_USDA=4.118
NC_035101.1	33025814	.	T	G	.	.	MAF_USDA=3.279
NC_035101.1	33025882	.	G	T	.	.	MAF_USDA=4.098
NC_035101.1	33025958	.	C	G	.	.	MAF_USDA=2.459
NC_035101.1	33026054	.	A	T	.	.	MAF_USDA=2.459
NC_035101.1	33026152	.	C	T	.	.	MAF_USDA=4.118
NC_035101.1	33026179	.	G	C	.	.	MAF_USDA=5.882
NC_035101.1	33026240	.	T	A	.	.	MAF_USDA=1.639
NC_035101.1	33026337	.	G	C	.	.	MAF_USDA=8.235
NC_035101.1	33026358	.	G	T	.	.	MAF_INRAE=28.481;MAF_USDA=23.529
NC_035101.1	33026409	.	C	A	.	.	MAF_INRAE=28.481;MAF_USDA=22.941
NC_035101.1	33026422	.	T	G	.	.	MAF_INRAE=28.481;MAF_USDA=49.412
NC_035101.1	33026444	.	C	A	.	.	MAF_USDA=3.279
NC_035101.1	33026463	.	C	A	.	.	MAF_INRAE=48.101;MAF_USDA=26.471
NC_035101.1	33026500	.	G	T	.	.	MAF_USDA=3.279
NC_035101.1	33026541	.	C	T	.	.	MAF_USDA=8.333
NC_035101.1	33026552	.	G	T	.	.	MAF_INRAE=5.263;MAF_USDA=8.197
NC_035101.1	33026659	.	G	C	.	.	MAF_USDA=1.639
NC_035101.1	33026662	.	C	T	.	.	MAF_INRAE=30.38;MAF_USDA=34.118
NC_035101.1	33026672	.	G	A	.	.	MAF_INRAE=10.0;MAF_USDA=1.639
NC_035101.1	33026675	.	C	A	.	.	MAF_USDA=4.706
NC_035101.1	33026693	.	G	T	.	.	MAF_USDA=3.529
NC_035101.1	33026739	.	C	T	.	.	MAF_INRAE=8.333;MAF_USDA=5.882
NC_035101.1	33026774	.	A	C	.	.	MAF_INRAE=27.848;MAF_USDA=4.098
NC_035101.1	33026844	.	T	A	.	.	MAF_INRAE=27.848;MAF_USDA=26.471
NC_035101.1	33026853	.	C	T	.	.	MAF_USDA=1.667
NC_035101.1	33026856	.	G	T	.	.	MAF_INRAE=27.848;MAF_USDA=25.882
NC_035101.1	33026864	.	C	T	.	.	MAF_INRAE=27.848;MAF_USDA=25.882
NC_035101.1	33026873	.	C	T	.	.	MAF_INRAE=36.842;MAF_USDA=25.882
NC_035101.1	33026877	.	G	T	.	.	MAF_USDA=25.882
NC_035101.1	33027084	.	G	T	.	.	MAF_INRAE=22.785;MAF_USDA=31.176
NC_035101.1	33027152	.	G	A	.	.	MAF_INRAE=31.013;MAF_USDA=34.118
NC_035101.1	33027236	.	G	T	.	.	MAF_INRAE=28.481;MAF_USDA=41.176
NC_035101.1	33027404	.	C	T	.	.	MAF_INRAE=28.481;MAF_USDA=22.941
NC_035101.1	33027505	.	C	T	.	.	MAF_INRAE=10.0;MAF_USDA=1.639
NC_035101.1	33027513	.	T	C	.	.	MAF_USDA=3.279
NC_035101.1	33027555	.	A	T	.	.	MAF_INRAE=40.506;MAF_USDA=16.471
NC_035101.1	33027576	.	T	C	.	.	MAF_INRAE=28.481;MAF_USDA=41.176
NC_035101.1	33027581	.	C	A	.	.	MAF_INRAE=28.481;MAF_USDA=3.279
NC_035101.1	33027637	.	G	A	.	.	MAF_USDA=3.279
NC_035101.1	33027727	.	T	G	.	.	MAF_USDA=19.412
NC_035101.1	33027822	.	A	T,C	.	.	MAF_INRAE=21.053
NC_035101.1	33027845	.	C	T	.	.	MAF_INRAE=10.759;MAF_USDA=4.118
NC_035101.1	33027854	.	C	T	.	.	MAF_INRAE=28.481;MAF_USDA=49.412
NC_035101.1	33027870	.	A	T	.	.	MAF_USDA=2.941
NC_035101.1	33027908	.	C	G	.	.	MAF_USDA=2.941
NC_035101.1	33028041	.	G	A	.	.	MAF_USDA=16.471
NC_035101.1	33028067	.	A	G	.	.	MAF_USDA=20.0
NC_035101.1	33028105	.	C	A	.	.	MAF_USDA=10.656
NC_035101.1	33028257	.	G	T	.	.	MAF_INRAE=2.5;MAF_USDA=2.353
NC_035101.1	33028263	.	C	T	.	.	MAF_USDA=15.882
NC_035101.1	33028308	.	C	A	.	.	MAF_USDA=10.656
NC_035101.1	33028315	.	G	A	.	.	MAF_INRAE=28.481;MAF_USDA=30.588
NC_035101.1	33028370	.	G	T	.	.	MAF_USDA=8.197
NC_035101.1	33028525	.	C	T	.	.	MAF_USDA=1.639
NC_035101.1	33028579	.	C	G	.	.	MAF_USDA=3.279
NC_035101.1	33028780	.	A	C	.	.	MAF_USDA=10.0
NC_035101.1	33028851	.	T	G	.	.	MAF_INRAE=11.392;MAF_USDA=4.118
NC_035101.1	33028882	.	A	T	.	.	MAF_INRAE=28.481;MAF_USDA=48.824
NC_035101.1	33028893	.	A	T	.	.	MAF_INRAE=28.481;MAF_USDA=32.941
NC_035101.1	33028936	.	G	T	.	.	MAF_INRAE=5.263
NC_035101.1	33028990	.	A	T	.	.	MAF_USDA=1.639
NC_035101.1	33029018	.	A	C	.	.	MAF_INRAE=3.797;MAF_USDA=6.471
NC_035101.1	33029044	.	T	G	.	.	MAF_USDA=1.639
NC_035101.1	33029078	.	C	T	.	.	MAF_USDA=6.471
NC_035101.1	33029176	.	A	T	.	.	MAF_INRAE=9.167
NC_035101.1	33029219	.	A	C	.	.	MAF_INRAE=28.481
NC_035101.1	33029268	.	T	G	.	.	MAF_INRAE=28.481;MAF_USDA=38.235
NC_035101.1	33029283	.	A	G	.	.	MAF_INRAE=28.481;MAF_USDA=33.529
NC_035101.1	33029292	.	G	A	.	.	MAF_USDA=10.656
NC_035101.1	33029294	.	T	G	.	.	MAF_INRAE=7.595;MAF_USDA=2.459
NC_035101.1	33029318	.	T	A	.	.	MAF_USDA=2.459
NC_035101.1	33029366	.	C	T	.	.	MAF_USDA=5.294
NC_035101.1	33029392	.	A	C	.	.	MAF_USDA=10.656
NC_035101.1	33029412	.	A	G	.	.	MAF_INRAE=28.481;MAF_USDA=32.941
NC_035101.1	33029454	.	C	T	.	.	MAF_USDA=4.118
NC_035101.1	33029458	.	A	G	.	.	MAF_INRAE=28.481;MAF_USDA=35.294
NC_035101.1	33029477	.	A	T	.	.	MAF_USDA=3.279
NC_035101.1	33029516	.	A	G	.	.	MAF_INRAE=36.842;MAF_USDA=40.0
NC_035101.1	33029612	.	C	A	.	.	MAF_USDA=33.333
NC_035101.1	33029624	.	C	G	.	.	MAF_USDA=8.333
NC_035101.1	33029626	.	T	C	.	.	MAF_USDA=43.75
NC_035101.1	33029718	.	C	T	.	.	MAF_INRAE=3.165
NC_035101.1	33029746	.	C	A	.	.	MAF_USDA=1.639
NC_035101.1	33029773	.	C	A	.	.	MAF_INRAE=28.481;MAF_USDA=37.059
NC_035101.1	33029782	.	T	G	.	.	MAF_USDA=5.882
NC_035101.1	33029792	.	T	G	.	.	MAF_INRAE=28.481;MAF_USDA=42.353
NC_035101.1	33029799	.	C	T	.	.	MAF_INRAE=28.481;MAF_USDA=34.118
NC_035101.1	33029808	.	G	A	.	.	MAF_USDA=1.639
NC_035101.1	33029818	.	G	A	.	.	MAF_INRAE=23.418;MAF_USDA=34.118
NC_035101.1	33029830	.	G	T	.	.	MAF_INRAE=28.481;MAF_USDA=32.941
NC_035101.1	33029833	.	A	G	.	.	MAF_INRAE=25.833;MAF_USDA=35.294
NC_035101.1	33029870	.	A	G	.	.	MAF_USDA=4.098
NC_035101.1	33029901	.	G	T	.	.	MAF_INRAE=27.848;MAF_USDA=36.471
NC_035101.1	33029938	.	C	T	.	.	MAF_USDA=1.639
NC_035101.1	33030008	.	C	A	.	.	MAF_INRAE=28.481;MAF_USDA=36.471
NC_035101.1	33030020	.	A	T	.	.	MAF_INRAE=28.481
NC_035101.1	33030061	.	G	A	.	.	MAF_INRAE=28.481;MAF_USDA=35.714
NC_035101.1	33030073	.	A	T	.	.	MAF_USDA=7.143
NC_035101.1	33030125	.	G	A	.	.	MAF_INRAE=29.114;MAF_USDA=32.941
NC_035101.1	33030132	.	T	G	.	.	MAF_INRAE=31.013;MAF_USDA=33.529
NC_035101.1	33030169	.	A	G	.	.	MAF_USDA=11.176
NC_035101.1	33030177	.	G	A	.	.	MAF_INRAE=28.481;MAF_USDA=31.765
NC_035101.1	33030182	.	A	T	.	.	MAF_INRAE=28.481;MAF_USDA=50.0
NC_035101.1	33030187	.	C	T	.	.	MAF_INRAE=2.532;MAF_USDA=7.059
NC_035101.1	33030198	.	C	G	.	.	MAF_INRAE=28.481;MAF_USDA=31.765
NC_035101.1	33030286	.	A	T	.	.	MAF_INRAE=28.481;MAF_USDA=31.765
NC_035101.1	33030315	.	C	T	.	.	MAF_USDA=1.639
NC_035101.1	33030355	.	C	A	.	.	MAF_INRAE=28.481;MAF_USDA=37.059
NC_035101.1	33030356	.	T	C	.	.	MAF_INRAE=25.833;MAF_USDA=37.059
NC_035101.1	33030454	.	G	A	.	.	MAF_USDA=2.459
NC_035101.1	33030494	.	C	G	.	.	MAF_USDA=1.639
NC_035101.1	33030531	.	G	A	.	.	MAF_INRAE=28.481;MAF_USDA=36.471
NC_035101.1	33030538	.	C	A	.	.	MAF_INRAE=28.481;MAF_USDA=35.882
NC_035101.1	33030539	.	G	A	.	.	MAF_USDA=2.941
NC_035101.1	33030590	.	C	T	.	.	MAF_USDA=12.5
NC_035101.1	33030661	.	C	G	.	.	MAF_INRAE=25.833
NC_035101.1	33030673	.	A	T	.	.	MAF_INRAE=48.101;MAF_USDA=35.417
NC_035101.1	33030678	.	C	T	.	.	MAF_INRAE=2.5
NC_035101.1	33030680	.	T	C	.	.	MAF_INRAE=28.481;MAF_USDA=32.353
NC_035101.1	33030691	.	C	T	.	.	MAF_INRAE=5.263;MAF_USDA=4.118
NC_035101.1	33030702	.	C	T	.	.	MAF_INRAE=28.481;MAF_USDA=36.471
NC_035101.1	33030779	.	G	A	.	.	MAF_INRAE=28.481;MAF_USDA=36.471
NC_035101.1	33030821	.	G	A	.	.	MAF_USDA=1.639
NC_035101.1	33030830	.	T	G	.	.	MAF_USDA=3.279
NC_035101.1	33030926	.	T	C	.	.	MAF_INRAE=37.975;MAF_USDA=23.529
NC_035101.1	33030967	.	C	A	.	.	MAF_INRAE=36.709;MAF_USDA=18.235
NC_035101.1	33030970	.	C	T	.	.	MAF_USDA=1.639
NC_035101.1	33031019	.	A	C	.	.	MAF_USDA=4.918
NC_035101.1	33031022	.	A	G	.	.	MAF_USDA=4.918
NC_035101.1	33031043	.	C	G	.	.	MAF_USDA=6.471
NC_035101.1	33031046	.	A	G	.	.	MAF_USDA=7.377
NC_035101.1	33031058	.	G	T	.	.	MAF_USDA=7.377
NC_035101.1	33031067	.	G	A	.	.	MAF_INRAE=11.392;MAF_USDA=4.118
NC_035101.1	33031078	.	T	G	.	.	MAF_USDA=6.557
NC_035101.1	33031093	.	AGAGGAGGAG	AGAGGAGGAC	.	.	MAF_USDA=12.5
NC_035101.1	33031099	.	G	C	.	.	MAF_USDA=1.639
NC_035101.1	33031102	.	G	C	.	.	MAF_USDA=13.934
NC_035101.1	33031161	.	A	G	.	.	MAF_USDA=10.656
NC_035101.1	33031172	.	T	A	.	.	MAF_USDA=11.905
NC_035101.1	33031183	.	A	T	.	.	MAF_USDA=14.754
NC_035101.1	33031216	.	A	C	.	.	MAF_USDA=10.656
NC_035101.1	33031223	.	A	T	.	.	MAF_INRAE=8.228;MAF_USDA=18.852
NC_035101.1	33031271	.	A	C	.	.	MAF_INRAE=9.167;MAF_USDA=2.5
NC_035101.1	33031281	.	C	A	.	.	MAF_INRAE=1.667;MAF_USDA=7.143
NC_035101.1	33031328	.	C	T	.	.	MAF_USDA=7.738
NC_035101.1	33031341	.	T	A	.	.	MAF_INRAE=9.167
NC_035101.1	33031363	.	T	A	.	.	MAF_USDA=2.459
NC_035101.1	33031381	.	T	A	.	.	MAF_USDA=4.098
NC_035101.1	33031422	.	C	T	.	.	MAF_INRAE=40.506;MAF_USDA=14.706
NC_035101.1	33031440	.	C	A	.	.	MAF_USDA=4.118
NC_035101.1	33031449	.	C	T	.	.	MAF_USDA=10.656
NC_035101.1	33031461	.	T	A	.	.	MAF_USDA=1.639
NC_035101.1	33031518	.	C	A	.	.	MAF_USDA=4.167
NC_035101.1	33031568	.	G	A	.	.	MAF_INRAE=9.167;MAF_USDA=12.941
NC_035101.1	33031597	.	G	A	.	.	MAF_USDA=3.529
NC_035101.1	33031617	.	C	T	.	.	MAF_USDA=4.167
NC_035101.1	33031755	.	G	A	.	.	MAF_USDA=4.762
NC_035101.1	33031895	.	T	C	.	.	MAF_USDA=12.048
NC_035101.1	33031909	.	A	T	.	.	MAF_INRAE=5.263;MAF_USDA=6.034
NC_035101.1	33031938	.	G	A	.	.	MAF_USDA=8.929
NC_035101.1	33032049	.	A	G	.	.	MAF_USDA=11.905
NC_035101.1	33032073	.	A	C	.	.	MAF_USDA=2.459
NC_035101.1	33032101	.	G	A	.	.	MAF_USDA=6.471
NC_035101.1	33032153	.	A	T	.	.	MAF_INRAE=11.392;MAF_USDA=4.706
NC_035101.1	33032237	.	A	G	.	.	MAF_USDA=11.176
NC_035101.1	33032307	.	G	A	.	.	MAF_INRAE=7.595;MAF_USDA=28.824
NC_035101.1	33032399	.	C	T	.	.	MAF_INRAE=9.167;MAF_USDA=9.412
NC_035101.1	33032453	.	T	A	.	.	MAF_INRAE=9.167;MAF_USDA=11.765
NC_035101.1	33032517	.	T	A	.	.	MAF_INRAE=10.0;MAF_USDA=12.353
NC_035101.1	33032520	.	C	G	.	.	MAF_INRAE=10.0;MAF_USDA=12.353
NC_035101.1	33032531	.	C	G	.	.	MAF_USDA=3.279
NC_035101.1	33032538	.	A	T	.	.	MAF_INRAE=5.263;MAF_USDA=2.459
NC_035101.1	33032556	.	T	G	.	.	MAF_INRAE=9.167;MAF_USDA=11.765
NC_035101.1	33032591	.	A	T	.	.	MAF_USDA=7.059
NC_035101.1	33032605	.	A	T	.	.	MAF_INRAE=23.333
NC_035101.1	33032627	.	A	T	.	.	MAF_INRAE=9.167;MAF_USDA=11.765
NC_035101.1	33032647	.	A	T	.	.	MAF_INRAE=9.167
NC_035101.1	33032648	.	A	T	.	.	MAF_INRAE=9.167
NC_035101.1	33032662	.	C	A	.	.	MAF_INRAE=2.532;MAF_USDA=7.059
NC_035101.1	33032680	.	T	G	.	.	MAF_INRAE=10.0;MAF_USDA=12.941
NC_035101.1	33032695	.	A	C	.	.	MAF_INRAE=10.0;MAF_USDA=11.765
NC_035101.1	33032722	.	A	T	.	.	MAF_USDA=1.639
NC_035101.1	33032751	.	A	G	.	.	MAF_INRAE=10.759;MAF_USDA=18.235
NC_035101.1	33032820	.	G	A	.	.	MAF_INRAE=9.167;MAF_USDA=11.176
NC_035101.1	33032838	.	G	T	.	.	MAF_INRAE=9.167;MAF_USDA=4.167
NC_035101.1	33032901	.	A	T	.	.	MAF_INRAE=9.167;MAF_USDA=12.353
NC_035101.1	33032906	.	G	T	.	.	MAF_INRAE=9.167;MAF_USDA=12.353
NC_035101.1	33032964	.	G	C	.	.	MAF_INRAE=9.167;MAF_USDA=12.353
NC_035101.1	33033023	.	G	A	.	.	MAF_INRAE=12.5;MAF_USDA=14.706
NC_035101.1	33033066	.	T	A	.	.	MAF_USDA=3.529
NC_035101.1	33033139	.	C	T	.	.	MAF_USDA=7.059
NC_035101.1	33033156	.	T	G	.	.	MAF_USDA=6.25
NC_035101.1	33033211	.	T	C	.	.	MAF_INRAE=40.506;MAF_USDA=25.294
NC_035101.1	33033225	.	T	G	.	.	MAF_INRAE=25.833;MAF_USDA=3.529
NC_035101.1	33033258	.	G	A	.	.	MAF_INRAE=10.127
NC_035101.1	33033446	.	G	A	.	.	MAF_INRAE=9.167;MAF_USDA=2.459
NC_035101.1	33033479	.	A	G	.	.	MAF_USDA=8.197
NC_035101.1	33033583	.	C	T	.	.	MAF_INRAE=2.532;MAF_USDA=7.059
NC_035101.1	33033593	.	T	A	.	.	MAF_INRAE=2.5;MAF_USDA=1.765
NC_035101.1	33033598	.	T	G	.	.	MAF_INRAE=28.481;MAF_USDA=2.459
NC_035101.1	33033624	.	T	C	.	.	MAF_USDA=4.167
NC_035101.1	33033665	.	T	A	.	.	MAF_INRAE=44.937
NC_035101.1	33033670	.	T	G	.	.	MAF_INRAE=21.519;MAF_USDA=30.0
NC_035101.1	33033687	.	G	A	.	.	MAF_INRAE=13.333
NC_035101.1	33033746	.	A	G	.	.	MAF_USDA=9.836
NC_035101.1	33033831	.	T	G	.	.	MAF_INRAE=33.544;MAF_USDA=44.706
NC_035101.1	33033835	.	T	A	.	.	MAF_INRAE=10.833;MAF_USDA=8.333
NC_035101.1	33033840	.	G	C	.	.	MAF_INRAE=12.658;MAF_USDA=7.647
NC_035101.1	33033852	.	C	T	.	.	MAF_INRAE=10.833;MAF_USDA=8.333
NC_035101.1	33033857	.	T	G	.	.	MAF_INRAE=21.519;MAF_USDA=28.824
NC_035101.1	33033873	.	G	C	.	.	MAF_USDA=2.459
NC_035101.1	33033951	.	T	C	.	.	MAF_INRAE=11.667;MAF_USDA=7.059
NC_035101.1	33033960	.	CTTTT	CTTTG	.	.	MAF_USDA=41.667
NC_035101.1	33033964	.	T	G	.	.	MAF_INRAE=21.519
NC_035101.1	33034072	.	C	A	.	.	MAF_INRAE=50.0;MAF_USDA=47.059
NC_035101.1	33034073	.	C	A	.	.	MAF_INRAE=40.833;MAF_USDA=47.059
NC_035101.1	33034109	.	G	A	.	.	MAF_USDA=6.471
NC_035101.1	33034152	.	T	C	.	.	MAF_INRAE=41.139;MAF_USDA=15.294
NC_035101.1	33034160	.	C	A	.	.	MAF_USDA=1.639
NC_035101.1	33034164	.	C	A	.	.	MAF_USDA=15.882
NC_035101.1	33034166	.	G	T	.	.	MAF_USDA=18.235
NC_035101.1	33034191	.	A	G	.	.	MAF_INRAE=39.873;MAF_USDA=17.647
NC_035101.1	33034224	.	A	C	.	.	MAF_INRAE=2.5
NC_035101.1	33034266	.	T	C	.	.	MAF_USDA=12.5
NC_035101.1	33034268	.	T	C	.	.	MAF_USDA=12.5
NC_035101.1	33034269	.	T	C	.	.	MAF_USDA=12.5
NC_035101.1	33034283	.	T	C	.	.	MAF_INRAE=3.165;MAF_USDA=4.167
NC_035101.1	33034321	.	T	G	.	.	MAF_USDA=4.118
NC_035101.1	33034322	.	A	C	.	.	MAF_INRAE=41.139;MAF_USDA=19.412
NC_035101.1	33034337	.	C	T	.	.	MAF_USDA=6.25
NC_035101.1	33034348	.	A	C	.	.	MAF_USDA=10.0
NC_035101.1	33034375	.	G	A	.	.	MAF_INRAE=20.886;MAF_USDA=27.647
NC_035101.1	33034419	.	C	T	.	.	MAF_INRAE=48.734;MAF_USDA=48.235
NC_035101.1	33034434	.	T	C	.	.	MAF_INRAE=12.658;MAF_USDA=8.824
NC_035101.1	33034455	.	A	C	.	.	MAF_USDA=1.639
NC_035101.1	33034516	.	A	T	.	.	MAF_INRAE=41.139;MAF_USDA=18.235
NC_035101.1	33034533	.	G	C	.	.	MAF_INRAE=9.167;MAF_USDA=2.459
NC_035101.1	33034591	.	G	T	.	.	MAF_INRAE=41.139;MAF_USDA=18.824
NC_035101.1	33034623	.	G	C	.	.	MAF_INRAE=49.367;MAF_USDA=48.235
NC_035101.1	33034636	.	G	A	.	.	MAF_INRAE=42.405;MAF_USDA=40.588
NC_035101.1	33034690	.	G	T	.	.	MAF_USDA=18.824
NC_035101.1	33034746	.	G	A	.	.	MAF_INRAE=11.392
NC_035101.1	33034801	.	G	A	.	.	MAF_INRAE=41.139;MAF_USDA=18.824
NC_035101.1	33034850	.	A	C	.	.	MAF_INRAE=23.684
NC_035101.1	33034861	.	G	A	.	.	MAF_INRAE=9.167
NC_035101.1	33034862	.	T	C	.	.	MAF_INRAE=41.139;MAF_USDA=40.0
NC_035101.1	33034866	.	G	A	.	.	MAF_INRAE=41.139;MAF_USDA=18.824
NC_035101.1	33034899	.	T	G	.	.	MAF_USDA=22.917
NC_035101.1	33034902	.	A	C	.	.	MAF_USDA=6.25
NC_035101.1	33034903	.	T	G	.	.	MAF_USDA=22.917
NC_035101.1	33034918	.	C	T	.	.	MAF_USDA=6.25
NC_035101.1	33034930	.	C	A	.	.	MAF_USDA=1.639
NC_035101.1	33034975	.	G	A	.	.	MAF_INRAE=41.139;MAF_USDA=18.824
NC_035101.1	33035026	.	A	T	.	.	MAF_USDA=1.639
NC_035101.1	33035040	.	A	C	.	.	MAF_USDA=2.459
NC_035101.1	33035066	.	G	A	.	.	MAF_USDA=3.529
NC_035101.1	33035093	.	T	C	.	.	MAF_INRAE=9.494;MAF_USDA=2.542
NC_035101.1	33035111	.	G	A	.	.	MAF_INRAE=3.333
NC_035101.1	33035209	.	G	A	.	.	MAF_USDA=3.614
NC_035101.1	33035267	.	G	T	.	.	MAF_INRAE=12.5;MAF_USDA=10.169
NC_035101.1	33035272	.	G	T	.	.	MAF_USDA=1.695
NC_035101.1	33035281	.	G	A	.	.	MAF_INRAE=12.658
NC_035101.1	33035283	.	A	G	.	.	MAF_INRAE=23.684
NC_035101.1	33035306	.	T	G	.	.	MAF_USDA=13.043
NC_035101.1	33035314	.	A	G	.	.	MAF_INRAE=3.797;MAF_USDA=12.805
NC_035101.1	33035680	.	C	G	.	.	MAF_INRAE=38.608;MAF_USDA=18.824
NC_035101.1	33035706	.	C	A	.	.	MAF_USDA=1.639
NC_035101.1	33035719	.	G	T	.	.	MAF_INRAE=9.167;MAF_USDA=2.459
NC_035101.1	33035726	.	C	A	.	.	MAF_INRAE=12.658;MAF_USDA=8.824
NC_035101.1	33035761	.	A	G	.	.	MAF_USDA=7.647
NC_035101.1	33035791	.	C	T	.	.	MAF_USDA=1.667
NC_035101.1	33035805	.	A	T	.	.	MAF_INRAE=18.354;MAF_USDA=20.833
NC_035101.1	33035858	.	G	A	.	.	MAF_INRAE=2.532;MAF_USDA=22.353
NC_035101.1	33035930	.	C	A	.	.	MAF_USDA=5.738
NC_035101.1	33036522	.	A	T	.	.	MAF_USDA=13.69
NC_035101.1	33036536	.	A	C	.	.	MAF_USDA=7.738
NC_035101.1	33036537	.	G	T	.	.	MAF_INRAE=25.316;MAF_USDA=7.738
NC_035101.1	33036677	.	T	C	.	.	MAF_INRAE=41.139;MAF_USDA=40.588
NC_035101.1	33036695	.	G	A	.	.	MAF_USDA=8.824
NC_035101.1	33036751	.	C	T	.	.	MAF_INRAE=41.139
NC_035101.1	33036845	.	T	G	.	.	MAF_USDA=15.854
NC_035101.1	33036854	.	G	T	.	.	MAF_USDA=15.854
NC_035101.1	33036857	.	C	A	.	.	MAF_USDA=2.542
NC_035101.1	33036864	.	T	G	.	.	MAF_USDA=15.854
NC_035101.1	33036922	.	G	T	.	.	MAF_INRAE=5.263;MAF_USDA=12.195
NC_035101.1	33036959	.	C	T	.	.	MAF_INRAE=41.139
NC_035101.1	33036960	.	A	G	.	.	MAF_INRAE=46.667
NC_035101.1	33036975	.	C	T	.	.	MAF_USDA=3.39
NC_035101.1	33036976	.	T	C	.	.	MAF_INRAE=44.937
NC_035101.1	33037016	.	A	T	.	.	MAF_USDA=12.048
NC_035101.1	33037035	.	A	G	.	.	MAF_INRAE=38.333;MAF_USDA=10.241
NC_035101.1	33037067	.	C	T	.	.	MAF_INRAE=12.5;MAF_USDA=7.229
NC_035101.1	33037070	.	T	G	.	.	MAF_USDA=2.542
NC_035101.1	33037141	.	T	G	.	.	MAF_USDA=4.237
NC_035101.1	33037188	.	G	A	.	.	MAF_INRAE=11.392
NC_035101.1	33037211	.	T	G	.	.	MAF_USDA=10.0
NC_035101.1	33037228	.	T	A	.	.	MAF_INRAE=25.0;MAF_USDA=3.529
NC_035101.1	33037322	.	T	C	.	.	MAF_INRAE=13.333
NC_035101.1	33037333	.	T	C	.	.	MAF_USDA=18.235
NC_035101.1	33037350	.	A	T	.	.	MAF_USDA=4.167
NC_035101.1	33037351	.	T	A	.	.	MAF_USDA=4.167
NC_035101.1	33037360	.	T	G	.	.	MAF_USDA=4.918
NC_035101.1	33037365	.	A	G	.	.	MAF_USDA=2.459
NC_035101.1	33037416	.	A	T	.	.	MAF_INRAE=17.089;MAF_USDA=41.765
NC_035101.1	33037623	.	A	G	.	.	MAF_USDA=2.459
NC_035101.1	33037718	.	T	G	.	.	MAF_INRAE=3.797;MAF_USDA=18.75
NC_035101.1	33037731	.	C	G	.	.	MAF_INRAE=2.5;MAF_USDA=14.583
NC_035101.1	33037745	.	G	A	.	.	MAF_INRAE=19.62;MAF_USDA=8.235
NC_035101.1	33037752	.	G	T	.	.	MAF_USDA=2.459
NC_035101.1	33037795	.	A	C	.	.	MAF_INRAE=18.987;MAF_USDA=37.059
NC_035101.1	33037845	.	G	C	.	.	MAF_INRAE=46.835;MAF_USDA=22.353
NC_035101.1	33037851	.	C	T	.	.	MAF_USDA=15.294
NC_035101.1	33037852	.	A	C	.	.	MAF_USDA=15.294
NC_035101.1	33037856	.	C	A	.	.	MAF_INRAE=45.833
NC_035101.1	33037911	.	T	A	.	.	MAF_USDA=12.941
NC_035101.1	33037912	.	A	T	.	.	MAF_USDA=12.941
NC_035101.1	33037935	.	G	A	.	.	MAF_INRAE=5.263;MAF_USDA=12.5
NC_035101.1	33037946	.	T	G	.	.	MAF_USDA=12.941
NC_035101.1	33038023	.	G	C	.	.	MAF_INRAE=49.367;MAF_USDA=7.059
NC_035101.1	33038088	.	C	T	.	.	MAF_INRAE=10.833;MAF_USDA=3.279
NC_035101.1	33038089	.	G	T	.	.	MAF_USDA=1.639
NC_035101.1	33038170	.	T	C	.	.	MAF_INRAE=3.165;MAF_USDA=4.918
NC_035101.1	33038201	.	C	T	.	.	MAF_INRAE=33.544;MAF_USDA=22.353
NC_035101.1	33038222	.	A	T	.	.	MAF_INRAE=3.165;MAF_USDA=4.918
NC_035101.1	33038253	.	G	T	.	.	MAF_INRAE=33.544;MAF_USDA=21.429
NC_035101.1	33038284	.	G	T	.	.	MAF_INRAE=40.0;MAF_USDA=20.833
NC_035101.1	33038304	.	A	G	.	.	MAF_USDA=1.667
NC_035101.1	33038340	.	T	C	.	.	MAF_INRAE=5.263;MAF_USDA=5.932
NC_035101.1	33038345	.	G	A	.	.	MAF_INRAE=36.709;MAF_USDA=32.143
NC_035101.1	33038363	.	T	C	.	.	MAF_INRAE=35.443;MAF_USDA=19.643
NC_035101.1	33038367	.	T	A	.	.	MAF_USDA=3.333
NC_035101.1	33038391	.	G	C	.	.	MAF_INRAE=17.089;MAF_USDA=26.471
NC_035101.1	33038395	.	T	G	.	.	MAF_INRAE=12.5;MAF_USDA=24.118
NC_035101.1	33038408	.	A	G	.	.	MAF_INRAE=4.43;MAF_USDA=12.295
NC_035101.1	33038416	.	T	A	.	.	MAF_USDA=12.941
NC_035101.1	33038427	.	A	T	.	.	MAF_INRAE=6.329;MAF_USDA=15.882
NC_035101.1	33038437	.	G	T	.	.	MAF_INRAE=3.165;MAF_USDA=9.412
NC_035101.1	33038456	.	C	A	.	.	MAF_USDA=3.529
NC_035101.1	33038477	.	A	C	.	.	MAF_USDA=1.639
NC_035101.1	33038498	.	G	T	.	.	MAF_USDA=6.25
NC_035101.1	33038524	.	C	A	.	.	MAF_USDA=1.667
NC_035101.1	33038555	.	C	A	.	.	MAF_INRAE=36.076;MAF_USDA=27.647
NC_035101.1	33038557	.	G	A	.	.	MAF_USDA=4.098
NC_035101.1	33038563	.	TA	TC	.	.	MAF_USDA=29.167
NC_035101.1	33038564	.	A	C	.	.	MAF_INRAE=36.076;MAF_USDA=27.049
NC_035101.1	33038571	.	G	T	.	.	MAF_USDA=4.098
NC_035101.1	33038615	.	C	T	.	.	MAF_INRAE=18.354;MAF_USDA=30.0
NC_035101.1	33038643	.	A	C	.	.	MAF_USDA=2.941
NC_035101.1	33038674	.	T	G	.	.	MAF_USDA=3.279
NC_035101.1	33038694	.	A	C	.	.	MAF_INRAE=36.667;MAF_USDA=9.412
NC_035101.1	33038748	.	A	G	.	.	MAF_USDA=10.0
NC_035101.1	33038855	.	A	T	.	.	MAF_INRAE=29.114;MAF_USDA=11.176
NC_035101.1	33038941	.	C	T	.	.	MAF_USDA=4.918
NC_035101.1	33039110	.	G	T	.	.	MAF_INRAE=3.333
NC_035101.1	33039154	.	T	C	.	.	MAF_USDA=2.459
NC_035101.1	33039231	.	G	C	.	.	MAF_INRAE=7.595;MAF_USDA=18.824
NC_035101.1	33039247	.	G	A	.	.	MAF_INRAE=10.833;MAF_USDA=3.279
NC_035101.1	33039280	.	A	G	.	.	MAF_INRAE=10.526;MAF_USDA=8.197
NC_035101.1	33039295	.	C	T	.	.	MAF_INRAE=5.263;MAF_USDA=4.706
NC_035101.1	33039311	.	T	A	.	.	MAF_INRAE=2.532;MAF_USDA=8.824
NC_035101.1	33039324	.	C	T	.	.	MAF_USDA=1.639
NC_035101.1	33039343	.	A	C	.	.	MAF_INRAE=2.5
NC_035101.1	33039425	.	A	C	.	.	MAF_INRAE=10.0
NC_035101.1	33039441	.	G	A	.	.	MAF_INRAE=2.5;MAF_USDA=1.639
NC_035101.1	33039491	.	A	T	.	.	MAF_INRAE=24.167;MAF_USDA=10.417
NC_035101.1	33039519	.	G	A	.	.	MAF_INRAE=15.823;MAF_USDA=5.0
NC_035101.1	33039530	.	A	G	.	.	MAF_USDA=4.167
NC_035101.1	33039538	.	A	T	.	.	MAF_INRAE=35.443;MAF_USDA=35.294
NC_035101.1	33039634	.	A	G	.	.	MAF_USDA=4.167
NC_035101.1	33039647	.	G	T	.	.	MAF_INRAE=44.304;MAF_USDA=6.25
NC_035101.1	33039750	.	G	A	.	.	MAF_INRAE=5.263;MAF_USDA=4.706
NC_035101.1	33039830	.	C	T	.	.	MAF_USDA=1.639
NC_035101.1	33039923	.	G	T	.	.	MAF_INRAE=29.747;MAF_USDA=22.941
NC_035101.1	33039938	.	C	G	.	.	MAF_USDA=2.459
NC_035101.1	33040007	.	C	G	.	.	MAF_USDA=14.706
NC_035101.1	33040008	.	T	C	.	.	MAF_USDA=14.706
NC_035101.1	33040036	.	C	T	.	.	MAF_USDA=4.098
NC_035101.1	33040048	.	A	G	.	.	MAF_USDA=25.294
NC_035101.1	33040050	.	A	T	.	.	MAF_USDA=25.294
NC_035101.1	33040087	.	C	T	.	.	MAF_USDA=1.639
NC_035101.1	33040099	.	C	T	.	.	MAF_USDA=4.098
NC_035101.1	33040116	.	C	T	.	.	MAF_INRAE=10.526;MAF_USDA=7.377
NC_035101.1	33040183	.	C	T	.	.	MAF_USDA=4.098
NC_035101.1	33040253	.	C	G	.	.	MAF_USDA=4.098
NC_035101.1	33040270	.	A	C	.	.	MAF_USDA=1.639
NC_035101.1	33040276	.	T	A	.	.	MAF_INRAE=39.241;MAF_USDA=11.765
NC_035101.1	33040277	.	G	C	.	.	MAF_USDA=4.918
NC_035101.1	33040288	.	T	A	.	.	MAF_USDA=4.098
NC_035101.1	33040313	.	T	C	.	.	MAF_USDA=4.098
NC_035101.1	33040422	.	G	C	.	.	MAF_INRAE=25.316;MAF_USDA=48.824
NC_035101.1	33040427	.	T	G	.	.	MAF_INRAE=1.667;MAF_USDA=6.25
NC_035101.1	33040431	.	T	G	.	.	MAF_USDA=2.459
NC_035101.1	33040499	.	C	T	.	.	MAF_INRAE=25.833;MAF_USDA=3.571
NC_035101.1	33040594	.	C	T	.	.	MAF_USDA=3.279
NC_035101.1	33040667	.	C	A	.	.	MAF_INRAE=24.684;MAF_USDA=20.238
NC_035101.1	33040727	.	T	G	.	.	MAF_INRAE=24.684;MAF_USDA=23.214
NC_035101.1	33040760	.	G	A	.	.	MAF_USDA=2.459
NC_035101.1	33040793	.	A	T	.	.	MAF_USDA=2.459
NC_035101.1	33040855	.	C	T	.	.	MAF_USDA=2.459
NC_035101.1	33040968	.	G	C	.	.	MAF_USDA=25.882
NC_035101.1	33041020	.	T	G	.	.	MAF_USDA=5.882
NC_035101.1	33041039	.	C	A	.	.	MAF_INRAE=16.456;MAF_USDA=2.459
NC_035101.1	33041044	.	G	A	.	.	MAF_INRAE=25.0;MAF_USDA=3.529
NC_035101.1	33041099	.	G	T	.	.	MAF_INRAE=3.797;MAF_USDA=5.882
NC_035101.1	33041163	.	A	G	.	.	MAF_USDA=1.639
NC_035101.1	33041296	.	C	A	.	.	MAF_INRAE=39.241;MAF_USDA=12.353
NC_035101.1	33041361	.	G	A	.	.	MAF_USDA=4.918
NC_035101.1	33041366	.	G	T	.	.	MAF_USDA=3.39
NC_035101.1	33041410	.	T	G	.	.	MAF_USDA=4.237
NC_035101.1	33041417	.	G	A	.	.	MAF_USDA=10.417
NC_035101.1	33041418	.	G	C	.	.	MAF_USDA=4.237
NC_035101.1	33041455	.	A	G	.	.	MAF_USDA=26.506
NC_035101.1	33041589	.	C	T	.	.	MAF_INRAE=6.962;MAF_USDA=39.412
NC_035101.1	33041717	.	C	T	.	.	MAF_USDA=5.882
NC_035101.1	33041824	.	G	T	.	.	MAF_INRAE=5.263;MAF_USDA=6.557
NC_035101.1	33041832	.	G	T	.	.	MAF_USDA=4.918
NC_035101.1	33041844	.	T	G	.	.	MAF_USDA=26.471
NC_035101.1	33041867	.	A	T	.	.	MAF_USDA=4.098
NC_035101.1	33041889	.	G	A	.	.	MAF_USDA=4.098
NC_035101.1	33041982	.	A	G	.	.	MAF_USDA=4.098
NC_035101.1	33042018	.	G	T	.	.	MAF_USDA=2.459
NC_035101.1	33042030	.	C	T	.	.	MAF_USDA=6.25
NC_035101.1	33042033	.	T	C	.	.	MAF_INRAE=5.263;MAF_USDA=20.588
NC_035101.1	33042037	.	A	T	.	.	MAF_INRAE=7.5;MAF_USDA=20.588
NC_035101.1	33042088	.	G	C	.	.	MAF_USDA=2.459
NC_035101.1	33042094	.	G	A	.	.	MAF_USDA=4.098
NC_035101.1	33042104	.	C	A	.	.	MAF_USDA=6.25
NC_035101.1	33042151	.	G	T	.	.	MAF_USDA=6.471
NC_035101.1	33042192	.	G	A	.	.	MAF_USDA=2.459
NC_035101.1	33042439	.	T	A	.	.	MAF_USDA=1.639
NC_035101.1	33042484	.	T	G	.	.	MAF_USDA=1.639
NC_035101.1	33042501	.	G	A	.	.	MAF_USDA=4.098
NC_035101.1	33042553	.	T	C	.	.	MAF_INRAE=8.228;MAF_USDA=50.0
NC_035101.1	33042601	.	G	C	.	.	MAF_INRAE=8.228;MAF_USDA=49.412
NC_035101.1	33042606	.	T	G	.	.	MAF_USDA=25.294
NC_035101.1	33042607	.	G	A	.	.	MAF_INRAE=9.167;MAF_USDA=49.412
NC_035101.1	33042614	.	G	A	.	.	MAF_INRAE=10.526;MAF_USDA=8.197
NC_035101.1	33042624	.	G	A	.	.	MAF_USDA=2.976
NC_035101.1	33042665	.	T	A	.	.	MAF_USDA=5.882
NC_035101.1	33042700	.	G	A	.	.	MAF_INRAE=5.263;MAF_USDA=4.118
NC_035101.1	33042782	.	T	A	.	.	MAF_USDA=9.016
NC_035101.1	33042847	.	A	G	.	.	MAF_INRAE=5.263;MAF_USDA=4.706
NC_035101.1	33042896	.	C	T	.	.	MAF_USDA=3.279
NC_035101.1	33042901	.	T	C	.	.	MAF_INRAE=5.263;MAF_USDA=10.588
NC_035101.1	33042915	.	T	A	.	.	MAF_INRAE=8.228;MAF_USDA=47.059
NC_035101.1	33042969	.	T	C	.	.	MAF_USDA=2.459
NC_035101.1	33042991	.	C	T	.	.	MAF_USDA=2.459
NC_035101.1	33042994	.	C	T	.	.	MAF_USDA=1.639
NC_035101.1	33043021	.	T	C	.	.	MAF_INRAE=3.333
NC_035101.1	33043025	.	G	T	.	.	MAF_USDA=8.197
NC_035101.1	33043119	.	G	A	.	.	MAF_INRAE=5.263
NC_035101.1	33043135	.	T	C	.	.	MAF_USDA=2.459
NC_035101.1	33043146	.	C	A	.	.	MAF_INRAE=8.228;MAF_USDA=39.412
NC_035101.1	33043171	.	T	A	.	.	MAF_USDA=8.333
NC_035101.1	33043216	.	T	A	.	.	MAF_USDA=4.118
NC_035101.1	33043217	.	A	T	.	.	MAF_USDA=2.459
NC_035101.1	33043250	.	A	C	.	.	MAF_USDA=13.115
NC_035101.1	33043262	.	A	G	.	.	MAF_USDA=12.295
NC_035101.1	33043298	.	T	C	.	.	MAF_USDA=10.656
NC_035101.1	33043400	.	G	T	.	.	MAF_USDA=10.656
NC_035101.1	33043442	.	A	T	.	.	MAF_USDA=1.639
NC_035101.1	33043455	.	C	A	.	.	MAF_USDA=9.016
NC_035101.1	33043527	.	T	C	.	.	MAF_USDA=10.656
NC_035101.1	33043567	.	G	T	.	.	MAF_USDA=3.529
NC_035101.1	33043604	.	G	T	.	.	MAF_USDA=1.639
NC_035101.1	33043653	.	T	G	.	.	MAF_USDA=25.294
NC_035101.1	33043663	.	C	A	.	.	MAF_USDA=24.706
NC_035101.1	33043731	.	G	T	.	.	MAF_INRAE=4.43;MAF_USDA=10.588
NC_035101.1	33043800	.	G	T	.	.	MAF_INRAE=3.165;MAF_USDA=2.459
NC_035101.1	33043814	.	T	C	.	.	MAF_USDA=1.639
NC_035101.1	33043837	.	C	A	.	.	MAF_USDA=3.279
NC_035101.1	33043876	.	C	T	.	.	MAF_INRAE=10.759;MAF_USDA=1.639
NC_035101.1	33043881	.	T	C	.	.	MAF_INRAE=5.263;MAF_USDA=6.557
NC_035101.1	33043887	.	G	A	.	.	MAF_INRAE=5.063;MAF_USDA=13.529
NC_035101.1	33043897	.	C	T	.	.	MAF_USDA=6.25
NC_035101.1	33043922	.	A	G	.	.	MAF_USDA=11.765
NC_035101.1	33043932	.	T	A	.	.	MAF_USDA=2.459
NC_035101.1	33044100	.	G	C	.	.	MAF_USDA=33.529
NC_035101.1	33044122	.	C	A	.	.	MAF_USDA=1.639
NC_035101.1	33044131	.	ATACG	ATACA	.	.	MAF_USDA=6.25
NC_035101.1	33044186	.	T	G	.	.	MAF_USDA=1.639
NC_035101.1	33044218	.	A	C	.	.	MAF_USDA=1.639
NC_035101.1	33044241	.	T	C	.	.	MAF_USDA=1.639
NC_035101.1	33044284	.	G	A	.	.	MAF_INRAE=36.667;MAF_USDA=6.548
NC_035101.1	33044306	.	C	A	.	.	MAF_USDA=3.279
NC_035101.1	33044315	.	T	A	.	.	MAF_INRAE=1.667;MAF_USDA=8.333
NC_035101.1	33044371	.	A	T	.	.	MAF_INRAE=5.263;MAF_USDA=4.118
NC_035101.1	33044421	.	G	A	.	.	MAF_USDA=2.459
NC_035101.1	33044435	.	T	G	.	.	MAF_USDA=1.639
NC_035101.1	33044460	.	G	T	.	.	MAF_USDA=1.639
NC_035101.1	33044479	.	G	T	.	.	MAF_INRAE=3.333;MAF_USDA=4.706
NC_035101.1	33044503	.	G	T	.	.	MAF_INRAE=5.263;MAF_USDA=5.738
NC_035101.1	33044526	.	C	T	.	.	MAF_USDA=3.529
NC_035101.1	33044576	.	A	G	.	.	MAF_INRAE=16.456;MAF_USDA=4.918
NC_035101.1	33044627	.	C	T	.	.	MAF_INRAE=9.494;MAF_USDA=2.459
NC_035101.1	33044645	.	C	T	.	.	MAF_INRAE=39.873;MAF_USDA=14.706
NC_035101.1	33044716	.	G	C	.	.	MAF_USDA=5.294
NC_035101.1	33044733	.	T	G	.	.	MAF_USDA=7.059
NC_035101.1	33044843	.	C	A	.	.	MAF_USDA=3.279
NC_035101.1	33044948	.	C	T	.	.	MAF_USDA=2.459
NC_035101.1	33045015	.	A	G	.	.	MAF_USDA=2.459
NC_035101.1	33045065	.	G	C	.	.	MAF_USDA=5.738
NC_035101.1	33045077	.	G	A	.	.	MAF_USDA=1.639
NC_035101.1	33045113	.	G	T	.	.	MAF_USDA=1.639
NC_035101.1	33045115	.	A	T	.	.	MAF_USDA=2.941
NC_035101.1	33045118	.	A	T	.	.	MAF_USDA=4.098
NC_035101.1	33045139	.	G	T	.	.	MAF_USDA=6.25
NC_035101.1	33045191	.	G	A	.	.	MAF_USDA=3.279
NC_035101.1	33045212	.	C	A	.	.	MAF_INRAE=10.759;MAF_USDA=1.639
NC_035101.1	33045246	.	C	G	.	.	MAF_USDA=2.941
NC_035101.1	33045288	.	T	C	.	.	MAF_USDA=5.294
NC_035101.1	33045332	.	C	T	.	.	MAF_INRAE=16.456;MAF_USDA=4.918
NC_035101.1	33045343	.	A	G	.	.	MAF_USDA=11.765
NC_035101.1	33045386	.	C	T	.	.	MAF_USDA=3.529
NC_035101.1	33045404	.	C	T	.	.	MAF_INRAE=4.43;MAF_USDA=11.176
NC_035101.1	33045424	.	G	A	.	.	MAF_INRAE=39.241;MAF_USDA=12.353
NC_035101.1	33045515	.	G	A	.	.	MAF_INRAE=16.456;MAF_USDA=2.459
NC_035101.1	33045603	.	C	T	.	.	MAF_USDA=9.836
NC_035101.1	33045833	.	T	G	.	.	MAF_USDA=4.098
NC_035101.1	33045838	.	G	A	.	.	MAF_USDA=2.459
NC_035101.1	33045873	.	G	T	.	.	MAF_INRAE=21.519;MAF_USDA=25.294
NC_035101.1	33046024	.	C	G	.	.	MAF_USDA=21.765
NC_035101.1	33046054	.	A	G	.	.	MAF_INRAE=10.0;MAF_USDA=4.118
NC_035101.1	33046099	.	A	T	.	.	MAF_INRAE=36.076;MAF_USDA=6.471
NC_035101.1	33046164	.	A	T	.	.	MAF_INRAE=21.519;MAF_USDA=43.529
NC_035101.1	33046224	.	T	C	.	.	MAF_USDA=21.765
NC_035101.1	33046260	.	A	T	.	.	MAF_USDA=1.639
NC_035101.1	33046288	.	C	A	.	.	MAF_USDA=22.353
NC_035101.1	33046399	.	A	G	.	.	MAF_USDA=4.167
NC_035101.1	33046460	.	C	A	.	.	MAF_USDA=13.529
NC_035101.1	33046464	.	C	A	.	.	MAF_USDA=13.529
NC_035101.1	33046506	.	G	A	.	.	MAF_USDA=13.529
NC_035101.1	33046520	.	A	C	.	.	MAF_INRAE=28.481;MAF_USDA=4.918
NC_035101.1	33046545	.	T	A	.	.	MAF_USDA=5.294
NC_035101.1	33046576	.	A	C	.	.	MAF_USDA=4.098
NC_035101.1	33046598	.	T	C	.	.	MAF_USDA=1.639
NC_035101.1	33046612	.	G	C	.	.	MAF_INRAE=28.481;MAF_USDA=4.918
NC_035101.1	33046622	.	T	A	.	.	MAF_USDA=5.738
NC_035101.1	33046626	.	T	G	.	.	MAF_USDA=4.098
NC_035101.1	33046651	.	G	A	.	.	MAF_USDA=4.118
NC_035101.1	33046687	.	A	C	.	.	MAF_USDA=1.639
NC_035101.1	33046693	.	C	T	.	.	MAF_USDA=3.279
NC_035101.1	33046739	.	A	C	.	.	MAF_USDA=4.098
NC_035101.1	33046874	.	G	A	.	.	MAF_USDA=6.25
NC_035101.1	33046942	.	T	G	.	.	MAF_INRAE=28.481;MAF_USDA=4.918
NC_035101.1	33046947	.	C	A	.	.	MAF_INRAE=21.519;MAF_USDA=37.059
NC_035101.1	33046988	.	A	G	.	.	MAF_USDA=47.917
NC_035101.1	33047059	.	T	G	.	.	MAF_USDA=17.059
NC_035101.1	33047075	.	C	A	.	.	MAF_INRAE=21.519;MAF_USDA=27.059
NC_035101.1	33047099	.	G	A	.	.	MAF_INRAE=21.519;MAF_USDA=27.647
NC_035101.1	33047155	.	C	T	.	.	MAF_USDA=5.738
NC_035101.1	33047168	.	T	C	.	.	MAF_INRAE=5.063;MAF_USDA=12.941
NC_035101.1	33047316	.	C	A	.	.	MAF_USDA=1.639
NC_035101.1	33047464	.	A	C	.	.	MAF_USDA=4.918
NC_035101.1	33047485	.	C	T	.	.	MAF_INRAE=3.333;MAF_USDA=2.941
NC_035101.1	33047552	.	C	A	.	.	MAF_INRAE=21.519;MAF_USDA=26.471
NC_035101.1	33047603	.	T	A	.	.	MAF_INRAE=50.0;MAF_USDA=29.167
NC_035101.1	33047604	.	T	A	.	.	MAF_USDA=10.0
NC_035101.1	33047605	.	T	A	.	.	MAF_USDA=4.918
NC_035101.1	33047606	.	T	A	.	.	MAF_USDA=11.176
NC_035101.1	33047607	.	T	A	.	.	MAF_USDA=18.824
NC_035101.1	33047608	.	T	A	.	.	MAF_USDA=21.176
NC_035101.1	33047609	.	T	A	.	.	MAF_USDA=21.176
NC_035101.1	33047610	.	T	A	.	.	MAF_USDA=21.765
NC_035101.1	33047611	.	T	A	.	.	MAF_USDA=24.706
NC_035101.1	33047612	.	A	T	.	.	MAF_USDA=5.738
NC_035101.1	33047640	.	G	A	.	.	MAF_INRAE=21.519;MAF_USDA=27.059
NC_035101.1	33047659	.	A	G	.	.	MAF_USDA=2.083
NC_035101.1	33047676	.	C	T	.	.	MAF_INRAE=16.667
NC_035101.1	33047692	.	G	C	.	.	MAF_USDA=2.459
NC_035101.1	33047700	.	G	A	.	.	MAF_USDA=3.279
NC_035101.1	33047740	.	C	T	.	.	MAF_INRAE=5.263;MAF_USDA=1.639
NC_035101.1	33047819	.	G	C	.	.	MAF_INRAE=18.354;MAF_USDA=38.235
NC_035101.1	33047826	.	C	T	.	.	MAF_INRAE=29.114
NC_035101.1	33047921	.	G	A	.	.	MAF_INRAE=36.076;MAF_USDA=9.412
NC_035101.1	33047966	.	G	A	.	.	MAF_INRAE=9.494;MAF_USDA=2.459
NC_035101.1	33048044	.	C	A	.	.	MAF_INRAE=3.797;MAF_USDA=17.647
NC_035101.1	33048073	.	G	T	.	.	MAF_INRAE=21.519;MAF_USDA=48.81
NC_035101.1	33048092	.	T	G	.	.	MAF_USDA=10.714
NC_035101.1	33048368	.	T	A	.	.	MAF_INRAE=10.0;MAF_USDA=6.471
NC_035101.1	33048374	.	C	T	.	.	MAF_USDA=2.459
NC_035101.1	33048728	.	G	A	.	.	MAF_INRAE=5.263;MAF_USDA=2.459
NC_035101.1	33048737	.	G	A	.	.	MAF_INRAE=5.263;MAF_USDA=1.639
NC_035101.1	33048877	.	C	A	.	.	MAF_INRAE=44.937;MAF_USDA=43.529
NC_035101.1	33048912	.	G	A	.	.	MAF_USDA=4.918
NC_035101.1	33048931	.	C	T	.	.	MAF_INRAE=43.671;MAF_USDA=27.869
NC_035101.1	33048957	.	T	C	.	.	MAF_INRAE=44.937
NC_035101.1	33049058	.	G	A	.	.	MAF_INRAE=11.392;MAF_USDA=41.176
NC_035101.1	33049137	.	T	A	.	.	MAF_USDA=1.639
NC_035101.1	33049330	.	T	G	.	.	MAF_INRAE=26.316
NC_035101.1	33049416	.	C	T	.	.	MAF_INRAE=43.671;MAF_USDA=47.917
NC_035101.1	33049432	.	T	A	.	.	MAF_USDA=2.586
NC_035101.1	33049444	.	C	G	.	.	MAF_INRAE=15.833;MAF_USDA=16.667
NC_035101.1	33049466	.	G	A	.	.	MAF_INRAE=15.833;MAF_USDA=17.073
NC_035101.1	33049467	.	C	T	.	.	MAF_INRAE=15.833;MAF_USDA=18.293
NC_035101.1	33049592	.	G	T	.	.	MAF_USDA=22.289
NC_035101.1	33049632	.	G	T	.	.	MAF_USDA=47.917
NC_035101.1	33049731	.	G	A	.	.	MAF_INRAE=21.053;MAF_USDA=4.167
NC_035101.1	33049791	.	A	C	.	.	MAF_INRAE=26.316;MAF_USDA=37.059
NC_035101.1	33049826	.	T	A	.	.	MAF_INRAE=3.333;MAF_USDA=3.279
NC_035101.1	33049831	.	G	A	.	.	MAF_INRAE=47.368;MAF_USDA=28.824
NC_035101.1	33049878	.	G	A	.	.	MAF_INRAE=24.051;MAF_USDA=45.882
NC_035101.1	33050106	.	A	T	.	.	MAF_INRAE=13.924;MAF_USDA=47.647
NC_035101.1	33050148	.	G	A	.	.	MAF_USDA=2.459
NC_035101.1	33050201	.	C	T	.	.	MAF_INRAE=3.333;MAF_USDA=1.639
NC_035101.1	33050421	.	T	C	.	.	MAF_INRAE=10.127;MAF_USDA=40.0
NC_035101.1	33050422	.	G	A	.	.	MAF_INRAE=49.167;MAF_USDA=35.882
NC_035101.1	33050449	.	C	G	.	.	MAF_INRAE=10.127;MAF_USDA=39.412
NC_035101.1	33050478	.	C	T	.	.	MAF_INRAE=10.759;MAF_USDA=4.918
NC_035101.1	33050479	.	A	G	.	.	MAF_INRAE=5.696;MAF_USDA=6.471
NC_035101.1	33050525	.	C	A	.	.	MAF_INRAE=5.263;MAF_USDA=1.639
NC_035101.1	33050538	.	G	T	.	.	MAF_USDA=1.639
NC_035101.1	33050573	.	G	A	.	.	MAF_INRAE=46.203;MAF_USDA=35.294
NC_035101.1	33050578	.	G	A	.	.	MAF_INRAE=3.333;MAF_USDA=4.918
NC_035101.1	33050579	.	G	T	.	.	MAF_USDA=2.459
NC_035101.1	33050660	.	A	T	.	.	MAF_INRAE=5.263;MAF_USDA=8.197
NC_035101.1	33050735	.	T	G	.	.	MAF_INRAE=39.873;MAF_USDA=21.429
NC_035101.1	33050739	.	A	T	.	.	MAF_INRAE=5.696;MAF_USDA=6.548
NC_035101.1	33050745	.	G	T	.	.	MAF_INRAE=1.667;MAF_USDA=2.353
NC_035101.1	33050785	.	A	C	.	.	MAF_INRAE=50.0
NC_035101.1	33050797	.	C	T	.	.	MAF_INRAE=46.835;MAF_USDA=35.294
NC_035101.1	33050836	.	G	C	.	.	MAF_INRAE=46.835;MAF_USDA=35.882
NC_035101.1	33050848	.	A	G	.	.	MAF_INRAE=46.835;MAF_USDA=35.294
NC_035101.1	33050885	.	G	A	.	.	MAF_INRAE=26.667;MAF_USDA=5.294
NC_035101.1	33050886	.	G	A	.	.	MAF_INRAE=44.304;MAF_USDA=31.176
NC_035101.1	33050906	.	C	T	.	.	MAF_USDA=5.0
NC_035101.1	33050924	.	C	T	.	.	MAF_INRAE=35.833;MAF_USDA=5.882
NC_035101.1	33050934	.	T	A	.	.	MAF_INRAE=46.203;MAF_USDA=35.882
NC_035101.1	33050935	.	G	A	.	.	MAF_INRAE=49.167;MAF_USDA=35.882
NC_035101.1	33050951	.	C	T	.	.	MAF_INRAE=46.203;MAF_USDA=36.471
NC_035101.1	33051015	.	C	T	.	.	MAF_INRAE=40.506;MAF_USDA=20.0
NC_035101.1	33051057	.	A	G	.	.	MAF_USDA=8.333
NC_035101.1	33051153	.	G	C	.	.	MAF_INRAE=10.759;MAF_USDA=4.918
NC_035101.1	33051261	.	C	G	.	.	MAF_INRAE=46.835;MAF_USDA=35.882
NC_035101.1	33051272	.	T	C	.	.	MAF_INRAE=46.835;MAF_USDA=35.294
NC_035101.1	33051302	.	C	A	.	.	MAF_INRAE=10.127;MAF_USDA=38.824
NC_035101.1	33051303	.	A	C	.	.	MAF_INRAE=49.167;MAF_USDA=35.882
NC_035101.1	33051321	.	T	G	.	.	MAF_INRAE=46.835;MAF_USDA=35.882
NC_035101.1	33051330	.	C	A	.	.	MAF_INRAE=40.506;MAF_USDA=20.0
NC_035101.1	33051389	.	G	T	.	.	MAF_INRAE=50.0;MAF_USDA=36.471
NC_035101.1	33051391	.	A	G	.	.	MAF_INRAE=50.0;MAF_USDA=35.882
NC_035101.1	33051402	.	G	C	.	.	MAF_INRAE=5.263
NC_035101.1	33051496	.	A	C	.	.	MAF_INRAE=10.526;MAF_USDA=18.824
NC_035101.1	33051499	.	T	G	.	.	MAF_INRAE=41.139;MAF_USDA=20.0
NC_035101.1	33051551	.	T	A	.	.	MAF_INRAE=44.937;MAF_USDA=35.882
NC_035101.1	33051761	.	T	G	.	.	MAF_INRAE=3.333
NC_035101.1	33051862	.	A	C	.	.	MAF_INRAE=41.772;MAF_USDA=31.176
NC_035101.1	33051888	.	T	G	.	.	MAF_INRAE=5.263;MAF_USDA=38.824
NC_035101.1	33053518	.	T	G	.	.	MAF_USDA=30.952
NC_035101.1	33053562	.	C	T	.	.	MAF_INRAE=44.304;MAF_USDA=27.647
NC_035101.1	33053611	.	C	A	.	.	MAF_INRAE=46.835;MAF_USDA=35.119
NC_035101.1	33053623	.	G	A	.	.	MAF_USDA=4.762
NC_035101.1	33053678	.	C	T	.	.	MAF_INRAE=46.203;MAF_USDA=34.706
NC_035101.1	33053681	.	G	A	.	.	MAF_INRAE=44.304;MAF_USDA=27.647
NC_035101.1	33053696	.	C	T	.	.	MAF_USDA=1.639
NC_035101.1	33053730	.	G	T	.	.	MAF_INRAE=5.263;MAF_USDA=7.647
NC_035101.1	33053761	.	T	C	.	.	MAF_INRAE=10.0;MAF_USDA=6.471
NC_035101.1	33053796	.	T	A	.	.	MAF_INRAE=49.167
NC_035101.1	33053804	.	A	C	.	.	MAF_INRAE=46.203
NC_035101.1	33053819	.	A	G	.	.	MAF_INRAE=5.263;MAF_USDA=1.639
NC_035101.1	33053860	.	T	C	.	.	MAF_INRAE=40.506;MAF_USDA=44.706
NC_035101.1	33053869	.	C	T	.	.	MAF_INRAE=3.333;MAF_USDA=1.639
NC_035101.1	33053897	.	T	G	.	.	MAF_INRAE=46.203;MAF_USDA=30.952
NC_035101.1	33053903	.	T	C	.	.	MAF_USDA=6.25
NC_035101.1	33053910	.	TG	TT	.	.	MAF_USDA=4.167
NC_035101.1	33053917	.	C	A	.	.	MAF_INRAE=47.5
NC_035101.1	33053941	.	G	T	.	.	MAF_USDA=4.167
NC_035101.1	33054000	.	C	T	.	.	MAF_INRAE=26.667;MAF_USDA=4.706
NC_035101.1	33054024	.	T	G	.	.	MAF_INRAE=5.696;MAF_USDA=21.765
NC_035101.1	33054051	.	A	G	.	.	MAF_USDA=2.459
NC_035101.1	33054073	.	G	T	.	.	MAF_USDA=2.459
NC_035101.1	33054082	.	G	A	.	.	MAF_USDA=2.459
NC_035101.1	33054101	.	C	T	.	.	MAF_INRAE=12.658;MAF_USDA=44.048
NC_035101.1	33054115	.	T	G	.	.	MAF_INRAE=12.658;MAF_USDA=43.529
NC_035101.1	33054142	.	A	C	.	.	MAF_USDA=1.639
NC_035101.1	33054184	.	A	G	.	.	MAF_USDA=1.639
NC_035101.1	33054279	.	G	T	.	.	MAF_INRAE=12.025;MAF_USDA=8.824
NC_035101.1	33054296	.	C	T	.	.	MAF_INRAE=5.263;MAF_USDA=1.639
NC_035101.1	33054321	.	A	C	.	.	MAF_INRAE=2.5;MAF_USDA=8.824
NC_035101.1	33054341	.	T	C	.	.	MAF_USDA=4.098
NC_035101.1	33054514	.	G	T	.	.	MAF_INRAE=3.333;MAF_USDA=4.167
NC_035101.1	33054551	.	G	A	.	.	MAF_INRAE=4.167;MAF_USDA=6.471
NC_035101.1	33054613	.	C	A	.	.	MAF_USDA=6.557
NC_035101.1	33054628	.	A	G	.	.	MAF_INRAE=3.333;MAF_USDA=6.471
NC_035101.1	33054629	.	A	G	.	.	MAF_INRAE=10.0;MAF_USDA=3.529
NC_035101.1	33054663	.	C	G	.	.	MAF_USDA=5.882
NC_035101.1	33054691	.	A	G	.	.	MAF_INRAE=3.333;MAF_USDA=6.471
NC_035101.1	33054707	.	A	G	.	.	MAF_INRAE=5.263;MAF_USDA=7.377
NC_035101.1	33054850	.	G	A	.	.	MAF_INRAE=3.333;MAF_USDA=6.471
NC_035101.1	33054934	.	C	T	.	.	MAF_USDA=3.279
NC_035101.1	33054944	.	T	C	.	.	MAF_INRAE=3.333;MAF_USDA=9.412
NC_035101.1	33055069	.	T	G	.	.	MAF_INRAE=10.0;MAF_USDA=35.294
NC_035101.1	33055074	.	G	A	.	.	MAF_INRAE=27.5;MAF_USDA=4.706
NC_035101.1	33055178	.	G	T	.	.	MAF_USDA=6.557
NC_035101.1	33055184	.	C	T	.	.	MAF_USDA=5.738
NC_035101.1	33055231	.	A	G	.	.	MAF_USDA=5.738
NC_035101.1	33055276	.	A	T	.	.	MAF_USDA=4.918
NC_035101.1	33055277	.	C	A	.	.	MAF_INRAE=1.667;MAF_USDA=4.167
NC_035101.1	33055447	.	G	A	.	.	MAF_INRAE=8.333
NC_035101.1	33055451	.	T	C	.	.	MAF_USDA=3.279
NC_035101.1	33055477	.	T	G	.	.	MAF_USDA=10.588
NC_035101.1	33055508	.	C	T	.	.	MAF_INRAE=3.165;MAF_USDA=10.588
NC_035101.1	33055547	.	C	T	.	.	MAF_INRAE=27.848
NC_035101.1	33055665	.	C	T	.	.	MAF_USDA=1.639
NC_035101.1	33055810	.	C	G	.	.	MAF_USDA=6.25
NC_035101.1	33055834	.	G	T	.	.	MAF_INRAE=36.667;MAF_USDA=5.882
NC_035101.1	33055975	.	C	A	.	.	MAF_USDA=1.639
NC_035101.1	33056000	.	C	T	.	.	MAF_INRAE=3.333;MAF_USDA=3.279
NC_035101.1	33056004	.	C	T	.	.	MAF_INRAE=48.734;MAF_USDA=42.353
NC_035101.1	33056015	.	C	G	.	.	MAF_INRAE=3.165;MAF_USDA=10.0
NC_035101.1	33056043	.	T	C	.	.	MAF_INRAE=40.833;MAF_USDA=7.059
NC_035101.1	33056075	.	C	T	.	.	MAF_USDA=8.333
NC_035101.1	33056145	.	C	T	.	.	MAF_USDA=13.529
NC_035101.1	33056148	.	G	C	.	.	MAF_USDA=10.0
NC_035101.1	33056198	.	C	A	.	.	MAF_USDA=7.647
NC_035101.1	33056394	.	T	C	.	.	MAF_USDA=9.412
NC_035101.1	33056395	.	G	T	.	.	MAF_USDA=1.639
NC_035101.1	33056531	.	G	A	.	.	MAF_USDA=5.738
NC_035101.1	33056562	.	A	G	.	.	MAF_USDA=8.333
NC_035101.1	33056612	.	A	G	.	.	MAF_INRAE=39.241;MAF_USDA=20.588
NC_035101.1	33056629	.	C	T	.	.	MAF_INRAE=12.025;MAF_USDA=10.588
NC_035101.1	33056643	.	T	G	.	.	MAF_INRAE=41.139;MAF_USDA=48.824
NC_035101.1	33056661	.	C	G	.	.	MAF_INRAE=38.608;MAF_USDA=32.353
NC_035101.1	33056662	.	G	T	.	.	MAF_USDA=4.098
NC_035101.1	33056703	.	G	T	.	.	MAF_INRAE=10.759;MAF_USDA=4.118
NC_035101.1	33056722	.	G	A	.	.	MAF_INRAE=26.667;MAF_USDA=4.706
NC_035101.1	33056764	.	C	G	.	.	MAF_INRAE=43.038;MAF_USDA=40.0
NC_035101.1	33056801	.	C	G	.	.	MAF_INRAE=41.667;MAF_USDA=9.412
NC_035101.1	33056818	.	C	G	.	.	MAF_INRAE=28.481;MAF_USDA=12.353
NC_035101.1	33056831	.	A	G	.	.	MAF_INRAE=38.333;MAF_USDA=7.059
NC_035101.1	33056838	.	A	T	.	.	MAF_INRAE=8.228;MAF_USDA=22.941
NC_035101.1	33056844	.	G	T	.	.	MAF_INRAE=9.167;MAF_USDA=9.412
NC_035101.1	33056883	.	C	T	.	.	MAF_USDA=3.279
NC_035101.1	33056899	.	A	G	.	.	MAF_INRAE=3.797;MAF_USDA=15.294
NC_035101.1	33056932	.	G	A	.	.	MAF_USDA=3.529
NC_035101.1	33057062	.	G	T	.	.	MAF_USDA=1.639
NC_035101.1	33057257	.	G	A	.	.	MAF_USDA=1.639
NC_035101.1	33057263	.	A	G	.	.	MAF_INRAE=9.167;MAF_USDA=3.529
NC_035101.1	33057354	.	C	T	.	.	MAF_INRAE=38.608;MAF_USDA=40.588
NC_035101.1	33057382	.	T	C	.	.	MAF_INRAE=3.333
NC_035101.1	33057408	.	A	G	.	.	MAF_INRAE=12.5;MAF_USDA=20.0
NC_035101.1	33057434	.	A	T	.	.	MAF_INRAE=5.263;MAF_USDA=1.639
NC_035101.1	33057445	.	T	A	.	.	MAF_USDA=4.167
NC_035101.1	33057500	.	C	T	.	.	MAF_INRAE=40.506;MAF_USDA=13.529
NC_035101.1	33057544	.	A	C	.	.	MAF_INRAE=2.532;MAF_USDA=7.647
NC_035101.1	33057567	.	G	T	.	.	MAF_INRAE=9.494;MAF_USDA=2.459
NC_035101.1	33057643	.	G	T	.	.	MAF_INRAE=5.263;MAF_USDA=17.647
NC_035101.1	33057650	.	T	C	.	.	MAF_INRAE=46.835;MAF_USDA=37.647
NC_035101.1	33057668	.	A	C	.	.	MAF_INRAE=15.833;MAF_USDA=20.588
NC_035101.1	33057705	.	C	T	.	.	MAF_INRAE=15.833;MAF_USDA=21.765
NC_035101.1	33057745	.	C	A	.	.	MAF_USDA=1.639
NC_035101.1	33057768	.	C	T	.	.	MAF_INRAE=12.5;MAF_USDA=2.353
NC_035101.1	33057813	.	C	G	.	.	MAF_USDA=19.412
NC_035101.1	33057828	.	C	T	.	.	MAF_USDA=18.235
NC_035101.1	33057847	.	G	A	.	.	MAF_USDA=15.476
NC_035101.1	33057882	.	A	G	.	.	MAF_USDA=18.182
NC_035101.1	33057883	.	T	C	.	.	MAF_USDA=13.636
NC_035101.1	33057920	.	A	G	.	.	MAF_USDA=29.545
NC_035101.1	33058240	.	T	G	.	.	MAF_USDA=4.545
NC_035101.1	33058311	.	G	T	.	.	MAF_USDA=30.435
NC_035101.1	33058740	.	G	A	.	.	MAF_INRAE=26.316;MAF_USDA=21.341
NC_035101.1	33058791	.	G	T	.	.	MAF_INRAE=11.667;MAF_USDA=14.286
NC_035101.1	33058808	.	C	T	.	.	MAF_USDA=4.217
NC_035101.1	33058810	.	T	C	.	.	MAF_INRAE=12.5;MAF_USDA=5.422
NC_035101.1	33058843	.	G	A	.	.	MAF_INRAE=26.316
NC_035101.1	33058885	.	A	T	.	.	MAF_USDA=31.25
NC_035101.1	33058894	.	C	T	.	.	MAF_USDA=21.341
NC_035101.1	33058934	.	G	C	.	.	MAF_INRAE=5.263;MAF_USDA=7.927
NC_035101.1	33058982	.	T	G	.	.	MAF_USDA=4.167
NC_035101.1	33058985	.	T	C	.	.	MAF_INRAE=43.671;MAF_USDA=23.81
NC_035101.1	33058989	.	C	A	.	.	MAF_INRAE=34.167;MAF_USDA=23.214
NC_035101.1	33059090	.	T	G	.	.	MAF_INRAE=26.316;MAF_USDA=38.983
NC_035101.1	33059123	.	C	A	.	.	MAF_USDA=5.172
NC_035101.1	33059860	.	A	G	.	.	MAF_USDA=31.25
NC_035101.1	33060073	.	A	T	.	.	MAF_USDA=7.5
NC_035101.1	33060150	.	C	T	.	.	MAF_INRAE=12.658;MAF_USDA=22.024
NC_035101.1	33060165	.	G	C	.	.	MAF_INRAE=2.5
NC_035101.1	33060168	.	G	A	.	.	MAF_INRAE=13.333;MAF_USDA=18.824
NC_035101.1	33060183	.	T	A	.	.	MAF_USDA=10.0
NC_035101.1	33060186	.	A	T	.	.	MAF_INRAE=5.263;MAF_USDA=8.824
NC_035101.1	33060222	.	A	G	.	.	MAF_INRAE=34.177;MAF_USDA=48.824
NC_035101.1	33060339	.	A	C	.	.	MAF_USDA=22.941
NC_035101.1	33060382	.	C	A	.	.	MAF_INRAE=12.5;MAF_USDA=17.647
NC_035101.1	33060419	.	A	G	.	.	MAF_INRAE=42.405;MAF_USDA=44.706
NC_035101.1	33060438	.	T	C	.	.	MAF_INRAE=45.57;MAF_USDA=40.0
NC_035101.1	33060479	.	C	G	.	.	MAF_INRAE=43.671;MAF_USDA=23.529
NC_035101.1	33060562	.	T	G	.	.	MAF_INRAE=26.316
NC_035101.1	33060581	.	T	C	.	.	MAF_INRAE=2.5
NC_035101.1	33060583	.	G	T	.	.	MAF_INRAE=26.316
NC_035101.1	33060605	.	C	A	.	.	MAF_INRAE=26.316
NC_035101.1	33060684	.	G	T	.	.	MAF_USDA=16.667
NC_035101.1	33060715	.	G	A	.	.	MAF_USDA=38.636
NC_035101.1	33060727	.	G	C	.	.	MAF_USDA=15.909
NC_035101.1	33060728	.	G	C	.	.	MAF_USDA=15.909
NC_035101.1	33060744	.	C	T	.	.	MAF_USDA=40.909
NC_035101.1	33061579	.	C	T	.	.	MAF_USDA=16.667
NC_035101.1	33061580	.	A	G	.	.	MAF_USDA=44.512
NC_035101.1	33061608	.	T	C	.	.	MAF_USDA=39.881
NC_035101.1	33061609	.	G	A	.	.	MAF_USDA=4.167
NC_035101.1	33061611	.	T	C	.	.	MAF_USDA=39.157
NC_035101.1	33061626	.	C	A	.	.	MAF_USDA=1.667
NC_035101.1	33061643	.	A	T	.	.	MAF_USDA=19.412
NC_035101.1	33061654	.	C	T	.	.	MAF_USDA=21.176
NC_035101.1	33061684	.	G	T	.	.	MAF_USDA=2.459
NC_035101.1	33061714	.	G	A	.	.	MAF_INRAE=15.789;MAF_USDA=1.639
NC_035101.1	33061727	.	C	A	.	.	MAF_INRAE=3.797;MAF_USDA=9.412
NC_035101.1	33061739	.	A	G	.	.	MAF_USDA=1.639
NC_035101.1	33061741	.	G	A	.	.	MAF_INRAE=26.316;MAF_USDA=24.706
NC_035101.1	33061807	.	C	G	.	.	MAF_USDA=3.279
NC_035101.1	33061815	.	A	C	.	.	MAF_USDA=2.459
NC_035101.1	33061876	.	A	T	.	.	MAF_USDA=21.765
NC_035101.1	33061905	.	A	G	.	.	MAF_INRAE=44.304;MAF_USDA=44.048
NC_035101.1	33062051	.	G	A	.	.	MAF_INRAE=15.0;MAF_USDA=20.0
NC_035101.1	33062063	.	C	T	.	.	MAF_INRAE=44.937;MAF_USDA=22.941
NC_035101.1	33062161	.	G	T	.	.	MAF_INRAE=11.667;MAF_USDA=2.941
NC_035101.1	33062255	.	A	G	.	.	MAF_INRAE=3.797;MAF_USDA=12.353
NC_035101.1	33062395	.	T	G	.	.	MAF_INRAE=23.418;MAF_USDA=25.294
NC_035101.1	33062436	.	T	A	.	.	MAF_INRAE=3.333;MAF_USDA=3.279
NC_035101.1	33062437	.	T	A	.	.	MAF_INRAE=3.333;MAF_USDA=3.279
NC_035101.1	33062614	.	T	A	.	.	MAF_INRAE=45.0;MAF_USDA=27.083
NC_035101.1	33062788	.	G	T	.	.	MAF_INRAE=2.5;MAF_USDA=3.279
NC_035101.1	33062875	.	C	T	.	.	MAF_INRAE=3.333;MAF_USDA=4.098
NC_035101.1	33062902	.	G	T	.	.	MAF_INRAE=1.667
NC_035101.1	33062924	.	T	G	.	.	MAF_INRAE=44.937;MAF_USDA=24.118
NC_035101.1	33062935	.	T	C	.	.	MAF_USDA=21.765
NC_035101.1	33062941	.	C	A	.	.	MAF_INRAE=26.667;MAF_USDA=4.706
NC_035101.1	33062983	.	C	G	.	.	MAF_USDA=1.639
NC_035101.1	33063005	.	T	C	.	.	MAF_INRAE=11.667;MAF_USDA=4.167
NC_035101.1	33063060	.	C	T	.	.	MAF_INRAE=3.333;MAF_USDA=3.279
NC_035101.1	33063103	.	C	T	.	.	MAF_INRAE=2.5
NC_035101.1	33063104	.	G	A	.	.	MAF_USDA=3.529
NC_035101.1	33063153	.	T	C	.	.	MAF_INRAE=12.5;MAF_USDA=17.059
NC_035101.1	33063186	.	G	T	.	.	MAF_INRAE=43.671;MAF_USDA=22.941
NC_035101.1	33063189	.	G	T	.	.	MAF_INRAE=11.667;MAF_USDA=6.471
NC_035101.1	33063247	.	T	C	.	.	MAF_INRAE=3.333;MAF_USDA=3.279
NC_035101.1	33063253	.	T	A	.	.	MAF_INRAE=3.333;MAF_USDA=3.279
NC_035101.1	33063337	.	G	T	.	.	MAF_INRAE=3.333;MAF_USDA=3.279
NC_035101.1	33063340	.	T	A	.	.	MAF_USDA=4.167
NC_035101.1	33063391	.	A	C	.	.	MAF_INRAE=3.333;MAF_USDA=3.279
NC_035101.1	33063444	.	C	A	.	.	MAF_INRAE=35.0
NC_035101.1	33063469	.	T	A	.	.	MAF_INRAE=3.797;MAF_USDA=11.176
NC_035101.1	33063480	.	T	C	.	.	MAF_USDA=8.197
NC_035101.1	33063510	.	A	C	.	.	MAF_INRAE=3.333;MAF_USDA=2.459
NC_035101.1	33063545	.	C	T	.	.	MAF_USDA=4.098
NC_035101.1	33063599	.	C	A	.	.	MAF_INRAE=5.263;MAF_USDA=9.412
NC_035101.1	33063644	.	C	A	.	.	MAF_INRAE=43.038;MAF_USDA=23.529
NC_035101.1	33063646	.	G	C	.	.	MAF_INRAE=3.333;MAF_USDA=3.279
NC_035101.1	33063651	.	T	C	.	.	MAF_INRAE=43.038;MAF_USDA=22.941
NC_035101.1	33063667	.	G	T	.	.	MAF_INRAE=43.038;MAF_USDA=22.353
NC_035101.1	33063668	.	C	T	.	.	MAF_USDA=4.918
NC_035101.1	33063728	.	G	A	.	.	MAF_INRAE=3.333;MAF_USDA=3.279
NC_035101.1	33063756	.	G	A	.	.	MAF_INRAE=3.333;MAF_USDA=3.279
NC_035101.1	33063779	.	C	G	.	.	MAF_USDA=15.882
NC_035101.1	33063819	.	C	T	.	.	MAF_INRAE=3.333;MAF_USDA=3.279
NC_035101.1	33064003	.	T	G	.	.	MAF_INRAE=1.667
NC_035101.1	33064163	.	C	T	.	.	MAF_USDA=6.25
NC_035101.1	33064212	.	T	A	.	.	MAF_INRAE=2.5
NC_035101.1	33064251	.	C	G	.	.	MAF_INRAE=3.333;MAF_USDA=3.279
NC_035101.1	33064285	.	G	T	.	.	MAF_USDA=5.738
NC_035101.1	33064368	.	C	G	.	.	MAF_INRAE=2.5
NC_035101.1	33064402	.	C	A	.	.	MAF_INRAE=6.329;MAF_USDA=17.059
NC_035101.1	33064440	.	G	A	.	.	MAF_INRAE=3.333;MAF_USDA=3.279
NC_035101.1	33064472	.	A	G	.	.	MAF_USDA=8.197
NC_035101.1	33064498	.	C	T	.	.	MAF_USDA=1.639
NC_035101.1	33064538	.	C	T	.	.	MAF_USDA=4.167
NC_035101.1	33064656	.	G	A	.	.	MAF_INRAE=3.333;MAF_USDA=3.279
NC_035101.1	33064657	.	A	G	.	.	MAF_INRAE=2.5
NC_035101.1	33064740	.	G	A	.	.	MAF_INRAE=3.333;MAF_USDA=3.279
NC_035101.1	33064795	.	C	T	.	.	MAF_INRAE=3.333;MAF_USDA=3.279
NC_035101.1	33064802	.	C	T	.	.	MAF_INRAE=11.392;MAF_USDA=5.882
NC_035101.1	33064816	.	G	A	.	.	MAF_INRAE=25.833;MAF_USDA=10.417
NC_035101.1	33064832	.	G	A	.	.	MAF_INRAE=2.5
NC_035101.1	33064889	.	A	C	.	.	MAF_INRAE=46.835;MAF_USDA=27.059
NC_035101.1	33064973	.	A	C	.	.	MAF_USDA=2.459
NC_035101.1	33065031	.	G	T	.	.	MAF_USDA=3.279
NC_035101.1	33065043	.	C	A	.	.	MAF_USDA=2.459
NC_035101.1	33065047	.	C	A	.	.	MAF_USDA=1.639
NC_035101.1	33065060	.	C	A	.	.	MAF_USDA=2.459
NC_035101.1	33065409	.	C	T	.	.	MAF_USDA=5.738
NC_035101.1	33065466	.	G	A	.	.	MAF_INRAE=20.253;MAF_USDA=14.706
NC_035101.1	33065509	.	T	G	.	.	MAF_INRAE=44.304;MAF_USDA=23.529
NC_035101.1	33065524	.	C	T	.	.	MAF_USDA=1.639
NC_035101.1	33065572	.	C	T	.	.	MAF_USDA=4.167
NC_035101.1	33065622	.	T	C	.	.	MAF_USDA=2.459
NC_035101.1	33065691	.	C	T	.	.	MAF_USDA=11.765
NC_035101.1	33065733	.	G	T	.	.	MAF_INRAE=2.5
NC_035101.1	33065774	.	T	C	.	.	MAF_USDA=1.639
NC_035101.1	33065787	.	C	T	.	.	MAF_USDA=2.459
NC_035101.1	33065830	.	A	C	.	.	MAF_INRAE=26.582;MAF_USDA=46.471
NC_035101.1	33065843	.	A	T	.	.	MAF_INRAE=46.203;MAF_USDA=50.0
NC_035101.1	33065892	.	T	G	.	.	MAF_INRAE=44.937;MAF_USDA=22.353
NC_035101.1	33065948	.	T	C	.	.	MAF_USDA=19.412
NC_035101.1	33066034	.	C	T	.	.	MAF_INRAE=3.333;MAF_USDA=3.279
NC_035101.1	33066053	.	G	A	.	.	MAF_USDA=20.588
NC_035101.1	33066119	.	G	C	.	.	MAF_INRAE=43.671;MAF_USDA=45.882
NC_035101.1	33066225	.	C	T	.	.	MAF_INRAE=11.392;MAF_USDA=8.929
NC_035101.1	33066243	.	T	A	.	.	MAF_INRAE=44.304;MAF_USDA=43.452
NC_035101.1	33066244	.	G	T	.	.	MAF_INRAE=35.0
NC_035101.1	33066270	.	A	T	.	.	MAF_INRAE=44.304;MAF_USDA=44.118
NC_035101.1	33066336	.	T	C	.	.	MAF_INRAE=12.5;MAF_USDA=6.471
NC_035101.1	33066359	.	G	A	.	.	MAF_INRAE=26.582;MAF_USDA=42.941
NC_035101.1	33066361	.	C	T	.	.	MAF_USDA=2.941
NC_035101.1	33066371	.	C	T	.	.	MAF_INRAE=44.304;MAF_USDA=31.25
NC_035101.1	33066403	.	A	T	.	.	MAF_INRAE=11.667;MAF_USDA=6.471
NC_035101.1	33066448	.	C	G	.	.	MAF_INRAE=11.392;MAF_USDA=10.0
NC_035101.1	33066451	.	G	A	.	.	MAF_INRAE=3.333;MAF_USDA=3.279
NC_035101.1	33066558	.	G	C	.	.	MAF_USDA=4.098
NC_035101.1	33066623	.	G	A	.	.	MAF_INRAE=11.667;MAF_USDA=3.529
NC_035101.1	33066693	.	C	T	.	.	MAF_INRAE=5.263;MAF_USDA=8.824
NC_035101.1	33066735	.	G	T	.	.	MAF_INRAE=3.333;MAF_USDA=3.279
NC_035101.1	33066790	.	A	C	.	.	MAF_INRAE=32.278;MAF_USDA=9.836
NC_035101.1	33066798	.	T	A	.	.	MAF_INRAE=3.333;MAF_USDA=5.294
NC_035101.1	33066827	.	A	C	.	.	MAF_INRAE=27.5;MAF_USDA=3.529
NC_035101.1	33066855	.	A	C	.	.	MAF_USDA=6.471
NC_035101.1	33066857	.	A	C	.	.	MAF_INRAE=34.177;MAF_USDA=44.118
NC_035101.1	33066870	.	A	C	.	.	MAF_USDA=4.167
NC_035101.1	33066893	.	C	G	.	.	MAF_INRAE=13.333;MAF_USDA=3.529
NC_035101.1	33066941	.	G	C	.	.	MAF_USDA=6.25
NC_035101.1	33066951	.	T	A	.	.	MAF_USDA=2.459
NC_035101.1	33066970	.	A	C	.	.	MAF_USDA=3.279
NC_035101.1	33066981	.	G	T	.	.	MAF_USDA=6.557
NC_035101.1	33067053	.	A	G	.	.	MAF_INRAE=3.333;MAF_USDA=4.098
NC_035101.1	33067151	.	G	A	.	.	MAF_INRAE=3.333;MAF_USDA=4.098
NC_035101.1	33067155	.	G	T	.	.	MAF_INRAE=3.333;MAF_USDA=4.098
NC_035101.1	33067186	.	A	G	.	.	MAF_INRAE=10.759;MAF_USDA=9.016
NC_035101.1	33067204	.	T	A	.	.	MAF_INRAE=13.291;MAF_USDA=11.176
NC_035101.1	33067339	.	C	T	.	.	MAF_USDA=1.639
NC_035101.1	33067363	.	T	C	.	.	MAF_USDA=15.882
NC_035101.1	33067387	.	T	G	.	.	MAF_INRAE=1.667;MAF_USDA=4.167
NC_035101.1	33067397	.	T	A	.	.	MAF_INRAE=25.0;MAF_USDA=25.0
NC_035101.1	33067401	.	A	C	.	.	MAF_USDA=25.0
NC_035101.1	33067404	.	A	G	.	.	MAF_INRAE=5.263;MAF_USDA=1.667
NC_035101.1	33067413	.	T	G	.	.	MAF_USDA=15.476
NC_035101.1	33067434	.	A	G	.	.	MAF_INRAE=12.5;MAF_USDA=3.571
NC_035101.1	33067466	.	G	T	.	.	MAF_INRAE=27.5;MAF_USDA=3.571
NC_035101.1	33067473	.	T	A	.	.	MAF_INRAE=12.658;MAF_USDA=7.738
NC_035101.1	33067482	.	T	A	.	.	MAF_INRAE=25.949;MAF_USDA=23.214
NC_035101.1	33067535	.	C	A	.	.	MAF_INRAE=12.5;MAF_USDA=11.176
NC_035101.1	33067547	.	A	C	.	.	MAF_INRAE=25.949;MAF_USDA=23.529
NC_035101.1	33067566	.	G	A	.	.	MAF_INRAE=48.101;MAF_USDA=30.588
NC_035101.1	33067597	.	T	A	.	.	MAF_INRAE=25.316;MAF_USDA=22.941
NC_035101.1	33067599	.	T	G	.	.	MAF_INRAE=21.667;MAF_USDA=20.588
NC_035101.1	33067601	.	C	A	.	.	MAF_USDA=4.098
NC_035101.1	33067606	.	C	T	.	.	MAF_USDA=4.098
NC_035101.1	33067628	.	T	C	.	.	MAF_USDA=2.459
NC_035101.1	33067654	.	T	A	.	.	MAF_INRAE=27.5;MAF_USDA=10.417
NC_035101.1	33067680	.	A	C	.	.	MAF_INRAE=3.333;MAF_USDA=3.333
NC_035101.1	33067688	.	T	A	.	.	MAF_INRAE=3.333;MAF_USDA=3.279
NC_035101.1	33067726	.	C	T	.	.	MAF_INRAE=24.684;MAF_USDA=47.647
NC_035101.1	33067809	.	G	A	.	.	MAF_INRAE=25.316;MAF_USDA=45.294
NC_035101.1	33067837	.	T	A	.	.	MAF_USDA=4.918
NC_035101.1	33067852	.	C	T	.	.	MAF_INRAE=12.5;MAF_USDA=3.529
NC_035101.1	33067871	.	G	T	.	.	MAF_INRAE=49.367;MAF_USDA=32.353
NC_035101.1	33067880	.	A	T	.	.	MAF_INRAE=28.481;MAF_USDA=30.0
NC_035101.1	33067972	.	G	A	.	.	MAF_INRAE=24.051;MAF_USDA=20.588
NC_035101.1	33068042	.	T	A	.	.	MAF_USDA=3.279
NC_035101.1	33068055	.	T	C	.	.	MAF_USDA=3.279
NC_035101.1	33068056	.	T	C	.	.	MAF_INRAE=46.835;MAF_USDA=31.765
NC_035101.1	33068082	.	G	T	.	.	MAF_USDA=9.412
NC_035101.1	33068092	.	G	C	.	.	MAF_USDA=11.765
NC_035101.1	33068100	.	G	T	.	.	MAF_INRAE=12.5;MAF_USDA=36.471
NC_035101.1	33068103	.	C	T	.	.	MAF_USDA=9.016
NC_035101.1	33068112	.	T	A	.	.	MAF_USDA=9.836
NC_035101.1	33068114	.	G	A	.	.	MAF_USDA=9.836
NC_035101.1	33068132	.	G	A	.	.	MAF_INRAE=12.5;MAF_USDA=19.412
NC_035101.1	33068141	.	C	T	.	.	MAF_USDA=4.167
NC_035101.1	33068171	.	G	T	.	.	MAF_INRAE=5.263;MAF_USDA=9.412
NC_035101.1	33068270	.	T	C	.	.	MAF_USDA=17.059
NC_035101.1	33068281	.	G	A	.	.	MAF_INRAE=49.367;MAF_USDA=34.118
NC_035101.1	33068447	.	G	T	.	.	MAF_USDA=1.639
NC_035101.1	33068493	.	A	G	.	.	MAF_USDA=4.706
NC_035101.1	33068578	.	G	A	.	.	MAF_USDA=5.738
NC_035101.1	33068588	.	A	G	.	.	MAF_USDA=7.647
NC_035101.1	33068606	.	C	T	.	.	MAF_USDA=2.459
NC_035101.1	33068660	.	G	A	.	.	MAF_USDA=2.459
NC_035101.1	33068673	.	C	T	.	.	MAF_INRAE=27.215;MAF_USDA=5.738
NC_035101.1	33068875	.	T	A	.	.	MAF_INRAE=26.316;MAF_USDA=12.805
NC_035101.1	33068921	.	A	T	.	.	MAF_INRAE=3.333;MAF_USDA=3.279
NC_035101.1	33069029	.	G	C	.	.	MAF_USDA=4.167
NC_035101.1	33069031	.	G	A	.	.	MAF_INRAE=28.333;MAF_USDA=32.738
NC_035101.1	33069043	.	G	A	.	.	MAF_INRAE=3.333;MAF_USDA=3.333
NC_035101.1	33069045	.	G	T	.	.	MAF_INRAE=23.418;MAF_USDA=22.619
NC_035101.1	33069203	.	T	G	.	.	MAF_USDA=1.667
NC_035101.1	33069247	.	C	A	.	.	MAF_USDA=1.695
NC_035101.1	33069911	.	G	A	.	.	MAF_USDA=4.706
NC_035101.1	33069928	.	G	T	.	.	MAF_INRAE=41.667
NC_035101.1	33069943	.	T	C	.	.	MAF_INRAE=33.544;MAF_USDA=4.098
NC_035101.1	33070033	.	T	G	.	.	MAF_USDA=2.459
NC_035101.1	33070046	.	G	C	.	.	MAF_INRAE=3.333;MAF_USDA=4.706
NC_035101.1	33070081	.	A	G	.	.	MAF_INRAE=29.114;MAF_USDA=24.118
NC_035101.1	33070146	.	C	T	.	.	MAF_INRAE=30.38;MAF_USDA=25.294
NC_035101.1	33070172	.	G	A	.	.	MAF_INRAE=3.333;MAF_USDA=8.197
NC_035101.1	33070249	.	C	T	.	.	MAF_INRAE=3.333;MAF_USDA=3.279
NC_035101.1	33070255	.	C	T	.	.	MAF_USDA=4.098
NC_035101.1	33070385	.	G	A	.	.	MAF_INRAE=5.263;MAF_USDA=1.639
NC_035101.1	33070432	.	G	T	.	.	MAF_USDA=4.098
NC_035101.1	33070469	.	C	T	.	.	MAF_USDA=3.279
NC_035101.1	33070521	.	A	T	.	.	MAF_USDA=2.941
NC_035101.1	33070703	.	G	A	.	.	MAF_INRAE=10.759;MAF_USDA=6.471
NC_035101.1	33070752	.	G	T	.	.	MAF_INRAE=3.333;MAF_USDA=3.279
NC_035101.1	33070758	.	G	A	.	.	MAF_INRAE=12.5;MAF_USDA=3.529
NC_035101.1	33070809	.	T	A	.	.	MAF_USDA=1.639
NC_035101.1	33070874	.	G	A	.	.	MAF_INRAE=5.263;MAF_USDA=8.824
NC_035101.1	33070979	.	G	A	.	.	MAF_INRAE=3.797;MAF_USDA=10.0
NC_035101.1	33070993	.	C	T	.	.	MAF_USDA=2.083
NC_035101.1	33071051	.	A	G	.	.	MAF_USDA=3.279
NC_035101.1	33071085	.	C	A	.	.	MAF_USDA=2.459
NC_035101.1	33071106	.	A	C	.	.	MAF_USDA=4.098
NC_035101.1	33071143	.	G	T	.	.	MAF_INRAE=30.38;MAF_USDA=23.529
NC_035101.1	33071173	.	T	G	.	.	MAF_USDA=3.279
NC_035101.1	33071174	.	A	G	.	.	MAF_INRAE=3.333;MAF_USDA=4.098
NC_035101.1	33071182	.	G	A	.	.	MAF_USDA=4.167
NC_035101.1	33071281	.	T	A	.	.	MAF_INRAE=29.747;MAF_USDA=21.765
NC_035101.1	33071289	.	G	A	.	.	MAF_INRAE=2.5
NC_035101.1	33071293	.	G	A	.	.	MAF_USDA=1.639
NC_035101.1	33071346	.	G	T	.	.	MAF_USDA=4.098
NC_035101.1	33071357	.	C	T	.	.	MAF_INRAE=2.5
NC_035101.1	33071370	.	G	T	.	.	MAF_INRAE=5.263;MAF_USDA=1.639
NC_035101.1	33071371	.	A	G	.	.	MAF_USDA=1.639
NC_035101.1	33071459	.	G	C	.	.	MAF_USDA=4.918
NC_035101.1	33071478	.	G	T	.	.	MAF_INRAE=3.333;MAF_USDA=29.412
NC_035101.1	33071545	.	G	A	.	.	MAF_USDA=2.459
NC_035101.1	33071598	.	T	A	.	.	MAF_USDA=4.918
NC_035101.1	33071599	.	C	T	.	.	MAF_INRAE=37.5;MAF_USDA=25.294
NC_035101.1	33071686	.	C	A	.	.	MAF_USDA=6.471
NC_035101.1	33071756	.	C	T	.	.	MAF_INRAE=15.833;MAF_USDA=6.471
NC_035101.1	33071804	.	G	A	.	.	MAF_INRAE=3.333;MAF_USDA=32.941
NC_035101.1	33071960	.	T	A	.	.	MAF_USDA=2.459
NC_035101.1	33071969	.	T	C	.	.	MAF_INRAE=39.873;MAF_USDA=44.118
NC_035101.1	33072003	.	G	A	.	.	MAF_INRAE=12.5;MAF_USDA=3.529
NC_035101.1	33072083	.	G	A	.	.	MAF_INRAE=9.167;MAF_USDA=1.639
NC_035101.1	33072170	.	A	T	.	.	MAF_INRAE=39.873;MAF_USDA=41.765
NC_035101.1	33072202	.	A	C	.	.	MAF_INRAE=36.842
NC_035101.1	33072218	.	T	G	.	.	MAF_USDA=1.639
NC_035101.1	33072256	.	A	T	.	.	MAF_USDA=2.941
NC_035101.1	33072267	.	G	T	.	.	MAF_INRAE=28.333;MAF_USDA=16.471
NC_035101.1	33072276	.	G	A	.	.	MAF_INRAE=9.167
NC_035101.1	33072278	.	A	G	.	.	MAF_USDA=1.639
NC_035101.1	33072282	.	G	C	.	.	MAF_USDA=1.639
NC_035101.1	33072327	.	G	T	.	.	MAF_INRAE=9.167;MAF_USDA=1.639
NC_035101.1	33072356	.	G	A	.	.	MAF_USDA=4.098
NC_035101.1	33072372	.	A	C	.	.	MAF_INRAE=32.5;MAF_USDA=38.824
NC_035101.1	33072431	.	G	A	.	.	MAF_INRAE=2.5
NC_035101.1	33072498	.	C	T	.	.	MAF_USDA=4.098
NC_035101.1	33072540	.	C	A	.	.	MAF_USDA=3.279
NC_035101.1	33072557	.	C	A	.	.	MAF_INRAE=3.333;MAF_USDA=40.0
NC_035101.1	33072567	.	A	G	.	.	MAF_USDA=18.75
NC_035101.1	33072723	.	T	C	.	.	MAF_INRAE=26.582
NC_035101.1	33072782	.	G	A	.	.	MAF_INRAE=27.5;MAF_USDA=11.765
NC_035101.1	33072800	.	G	A	.	.	MAF_INRAE=12.5;MAF_USDA=3.529
NC_035101.1	33072820	.	T	C	.	.	MAF_INRAE=3.333;MAF_USDA=30.588
NC_035101.1	33072861	.	A	C	.	.	MAF_USDA=2.5
NC_035101.1	33072896	.	A	G	.	.	MAF_INRAE=27.5;MAF_USDA=6.471
NC_035101.1	33072923	.	C	A	.	.	MAF_USDA=4.098
NC_035101.1	33073102	.	C	A	.	.	MAF_USDA=4.167
NC_035101.1	33073132	.	T	C	.	.	MAF_INRAE=27.5;MAF_USDA=11.765
NC_035101.1	33073151	.	A	T	.	.	MAF_INRAE=27.5;MAF_USDA=16.667
NC_035101.1	33073194	.	G	A	.	.	MAF_INRAE=25.316;MAF_USDA=22.353
NC_035101.1	33073206	.	A	T	.	.	MAF_USDA=3.279
NC_035101.1	33073275	.	G	T	.	.	MAF_USDA=1.639
NC_035101.1	33073386	.	C	T	.	.	MAF_INRAE=28.333;MAF_USDA=6.471
NC_035101.1	33073388	.	C	T	.	.	MAF_INRAE=28.333;MAF_USDA=11.765
NC_035101.1	33073504	.	C	T	.	.	MAF_USDA=8.824
NC_035101.1	33073531	.	C	G	.	.	MAF_USDA=8.824
NC_035101.1	33073579	.	C	T	.	.	MAF_USDA=6.25
NC_035101.1	33073628	.	T	C	.	.	MAF_INRAE=3.333;MAF_USDA=7.059
NC_035101.1	33073656	.	G	T	.	.	MAF_INRAE=2.5
NC_035101.1	33073670	.	G	C	.	.	MAF_USDA=3.279
NC_035101.1	33073684	.	T	G	.	.	MAF_USDA=1.639
NC_035101.1	33073777	.	A	T	.	.	MAF_INRAE=48.734;MAF_USDA=49.412
NC_035101.1	33073792	.	C	T	.	.	MAF_INRAE=25.316;MAF_USDA=21.765
NC_035101.1	33073846	.	T	C	.	.	MAF_USDA=2.941
NC_035101.1	33073882	.	G	T	.	.	MAF_USDA=2.459
NC_035101.1	33073889	.	T	G	.	.	MAF_INRAE=25.316;MAF_USDA=22.353
NC_035101.1	33074050	.	G	A	.	.	MAF_INRAE=42.405;MAF_USDA=24.118
NC_035101.1	33074090	.	G	T	.	.	MAF_INRAE=27.5;MAF_USDA=11.765
NC_035101.1	33074133	.	T	G	.	.	MAF_INRAE=27.5;MAF_USDA=6.471
NC_035101.1	33074141	.	A	T	.	.	MAF_INRAE=17.722;MAF_USDA=7.059
NC_035101.1	33074165	.	C	A	.	.	MAF_INRAE=15.833;MAF_USDA=15.882
NC_035101.1	33074209	.	G	T	.	.	MAF_USDA=7.377
NC_035101.1	33074245	.	T	C	.	.	MAF_USDA=2.459
NC_035101.1	33074254	.	T	G	.	.	MAF_INRAE=28.333;MAF_USDA=6.471
NC_035101.1	33074280	.	G	A	.	.	MAF_INRAE=36.842;MAF_USDA=38.824
NC_035101.1	33074291	.	C	A	.	.	MAF_USDA=1.639
NC_035101.1	33074415	.	C	T	.	.	MAF_USDA=5.294
NC_035101.1	33074424	.	G	T	.	.	MAF_USDA=1.639
NC_035101.1	33074432	.	A	G	.	.	MAF_USDA=2.941
NC_035101.1	33074493	.	C	T	.	.	MAF_INRAE=20.253;MAF_USDA=17.059
NC_035101.1	33074510	.	A	G	.	.	MAF_INRAE=30.38;MAF_USDA=46.471
NC_035101.1	33074515	.	G	A	.	.	MAF_INRAE=8.333;MAF_USDA=1.639
NC_035101.1	33074523	.	T	G	.	.	MAF_INRAE=12.5;MAF_USDA=3.529
NC_035101.1	33074527	.	A	T	.	.	MAF_INRAE=17.089;MAF_USDA=7.059
NC_035101.1	33074567	.	C	T	.	.	MAF_INRAE=12.5;MAF_USDA=15.882
NC_035101.1	33074568	.	G	A	.	.	MAF_INRAE=5.263;MAF_USDA=10.0
NC_035101.1	33074583	.	C	A	.	.	MAF_USDA=3.279
NC_035101.1	33074614	.	T	G	.	.	MAF_USDA=1.639
NC_035101.1	33074652	.	G	T	.	.	MAF_INRAE=12.5;MAF_USDA=3.529
NC_035101.1	33074689	.	G	T	.	.	MAF_USDA=3.279
NC_035101.1	33074702	.	G	A	.	.	MAF_INRAE=12.5;MAF_USDA=3.529
NC_035101.1	33074718	.	C	T	.	.	MAF_USDA=1.639
NC_035101.1	33074733	.	G	C	.	.	MAF_INRAE=27.215
NC_035101.1	33074754	.	C	T	.	.	MAF_INRAE=10.759;MAF_USDA=5.882
NC_035101.1	33074763	.	C	A	.	.	MAF_USDA=1.639
NC_035101.1	33074815	.	G	A	.	.	MAF_INRAE=15.0;MAF_USDA=6.471
NC_035101.1	33074880	.	A	T	.	.	MAF_USDA=3.279
NC_035101.1	33074912	.	T	C	.	.	MAF_USDA=7.377
NC_035101.1	33074913	.	T	C	.	.	MAF_USDA=3.279
NC_035101.1	33074946	.	G	A	.	.	MAF_USDA=2.459
NC_035101.1	33074993	.	C	A	.	.	MAF_INRAE=10.759;MAF_USDA=5.882
NC_035101.1	33075014	.	C	A	.	.	MAF_USDA=2.459
NC_035101.1	33075109	.	A	C	.	.	MAF_USDA=4.706
NC_035101.1	33075110	.	G	A	.	.	MAF_INRAE=24.167;MAF_USDA=7.377
NC_035101.1	33075156	.	C	T	.	.	MAF_INRAE=27.215
NC_035101.1	33075161	.	T	A	.	.	MAF_USDA=2.459
NC_035101.1	33075186	.	A	G	.	.	MAF_INRAE=49.367;MAF_USDA=20.0
NC_035101.1	33075216	.	C	T	.	.	MAF_USDA=4.918
NC_035101.1	33075225	.	G	T	.	.	MAF_USDA=4.098
NC_035101.1	33075336	.	A	G	.	.	MAF_USDA=31.25
NC_035101.1	33075356	.	C	G	.	.	MAF_USDA=17.059
NC_035101.1	33075358	.	T	C	.	.	MAF_USDA=4.167
NC_035101.1	33075362	.	T	C	.	.	MAF_USDA=17.857
NC_035101.1	33075363	.	G	A	.	.	MAF_USDA=19.048
NC_035101.1	33075364	.	C	T	.	.	MAF_USDA=19.048
NC_035101.1	33075369	.	C	T	.	.	MAF_USDA=22.619
NC_035101.1	33075370	.	G	C	.	.	MAF_USDA=23.214
NC_035101.1	33075391	.	C	T	.	.	MAF_INRAE=21.053;MAF_USDA=7.377
NC_035101.1	33075995	.	T	A	.	.	MAF_USDA=4.167
NC_035101.1	33076021	.	G	A	.	.	MAF_USDA=16.667
NC_035101.1	33076067	.	G	A	.	.	MAF_USDA=4.167
NC_035101.1	33076087	.	A	G	.	.	MAF_USDA=2.459
NC_035101.1	33076095	.	T	C	.	.	MAF_INRAE=21.053;MAF_USDA=39.412
NC_035101.1	33076236	.	C	A	.	.	MAF_INRAE=21.053;MAF_USDA=5.294
NC_035101.1	33076271	.	A	G	.	.	MAF_INRAE=18.354;MAF_USDA=37.059
NC_035101.1	33076293	.	G	T	.	.	MAF_INRAE=5.263;MAF_USDA=30.588
NC_035101.1	33076355	.	C	T	.	.	MAF_USDA=2.459
NC_035101.1	33076356	.	G	C	.	.	MAF_INRAE=3.333
NC_035101.1	33076392	.	A	C	.	.	MAF_INRAE=10.759;MAF_USDA=6.471
NC_035101.1	33076395	.	T	A	.	.	MAF_USDA=4.098
NC_035101.1	33076615	.	G	A	.	.	MAF_INRAE=39.241;MAF_USDA=31.176
NC_035101.1	33076711	.	G	A	.	.	MAF_USDA=4.098
NC_035101.1	33076724	.	G	T	.	.	MAF_INRAE=12.5;MAF_USDA=3.529
NC_035101.1	33076807	.	C	A	.	.	MAF_INRAE=9.167;MAF_USDA=10.588
NC_035101.1	33076811	.	T	C	.	.	MAF_USDA=20.492
NC_035101.1	33076949	.	A	C	.	.	MAF_INRAE=2.5
NC_035101.1	33076987	.	T	A	.	.	MAF_INRAE=27.215
NC_035101.1	33077001	.	A	G	.	.	MAF_INRAE=12.5;MAF_USDA=3.529
NC_035101.1	33077052	.	A	C	.	.	MAF_INRAE=12.5;MAF_USDA=3.529
NC_035101.1	33077056	.	C	T	.	.	MAF_INRAE=22.152;MAF_USDA=27.059
NC_035101.1	33077139	.	A	C	.	.	MAF_USDA=2.459
NC_035101.1	33077140	.	G	T	.	.	MAF_INRAE=27.5;MAF_USDA=15.882
NC_035101.1	33077327	.	G	A	.	.	MAF_USDA=6.25
NC_035101.1	33077419	.	C	G	.	.	MAF_INRAE=12.5;MAF_USDA=3.529
NC_035101.1	33077538	.	C	T	.	.	MAF_INRAE=27.215
NC_035101.1	33077584	.	A	G	.	.	MAF_INRAE=3.165;MAF_USDA=9.412
NC_035101.1	33077595	.	T	G	.	.	MAF_USDA=1.639
NC_035101.1	33077617	.	T	G	.	.	MAF_INRAE=2.5
NC_035101.1	33077656	.	G	T	.	.	MAF_INRAE=36.709;MAF_USDA=38.824
NC_035101.1	33077677	.	G	C	.	.	MAF_USDA=8.333
NC_035101.1	33077742	.	C	T	.	.	MAF_INRAE=27.5;MAF_USDA=16.667
NC_035101.1	33077766	.	A	T	.	.	MAF_INRAE=27.5;MAF_USDA=3.529
NC_035101.1	33077876	.	A	T	.	.	MAF_USDA=1.639
NC_035101.1	33077889	.	G	A	.	.	MAF_INRAE=3.333;MAF_USDA=5.294
NC_035101.1	33078086	.	C	T	.	.	MAF_INRAE=26.667;MAF_USDA=5.882
NC_035101.1	33078097	.	C	T	.	.	MAF_INRAE=3.165;MAF_USDA=8.824
NC_035101.1	33078116	.	G	C	.	.	MAF_INRAE=26.667;MAF_USDA=6.471
NC_035101.1	33078198	.	G	A	.	.	MAF_INRAE=26.667;MAF_USDA=17.059
NC_035101.1	33078313	.	C	T	.	.	MAF_USDA=1.639
NC_035101.1	33078363	.	G	A	.	.	MAF_INRAE=3.165;MAF_USDA=9.412
NC_035101.1	33078381	.	T	C	.	.	MAF_INRAE=12.5;MAF_USDA=3.529
NC_035101.1	33078498	.	C	T	.	.	MAF_INRAE=8.333;MAF_USDA=2.353
NC_035101.1	33078504	.	G	A	.	.	MAF_USDA=2.459
NC_035101.1	33078583	.	A	C	.	.	MAF_USDA=2.5
NC_035101.1	33078585	.	G	T	.	.	MAF_USDA=2.381
NC_035101.1	33078709	.	C	G	.	.	MAF_INRAE=11.667;MAF_USDA=3.529
NC_035101.1	33078718	.	C	T	.	.	MAF_USDA=5.952
NC_035101.1	33078809	.	C	T	.	.	MAF_INRAE=36.709;MAF_USDA=36.905
NC_035101.1	33078842	.	T	G	.	.	MAF_INRAE=37.342;MAF_USDA=37.059
NC_035101.1	33078843	.	C	A	.	.	MAF_INRAE=12.5;MAF_USDA=2.941
NC_035101.1	33078844	.	A	C	.	.	MAF_INRAE=47.5;MAF_USDA=37.059
NC_035101.1	33078854	.	A	T	.	.	MAF_INRAE=27.5;MAF_USDA=6.471
NC_035101.1	33078893	.	C	A	.	.	MAF_USDA=3.279
NC_035101.1	33078952	.	C	T	.	.	MAF_INRAE=37.342;MAF_USDA=37.647
NC_035101.1	33079118	.	C	T	.	.	MAF_USDA=2.459
NC_035101.1	33079147	.	C	T	.	.	MAF_USDA=9.412
NC_035101.1	33079239	.	A	G	.	.	MAF_USDA=8.333
NC_035101.1	33079292	.	C	G	.	.	MAF_INRAE=3.165;MAF_USDA=7.647
NC_035101.1	33079419	.	A	G	.	.	MAF_USDA=2.941
NC_035101.1	33079535	.	G	A	.	.	MAF_INRAE=45.0;MAF_USDA=33.529
NC_035101.1	33079657	.	T	G	.	.	MAF_USDA=2.459
NC_035101.1	33079733	.	G	C	.	.	MAF_INRAE=29.114;MAF_USDA=33.529
NC_035101.1	33079838	.	G	T	.	.	MAF_USDA=2.459
NC_035101.1	33080000	.	A	C	.	.	MAF_USDA=3.279
NC_035101.1	33080109	.	G	A	.	.	MAF_USDA=2.459
NC_035101.1	33080135	.	C	T	.	.	MAF_INRAE=27.215;MAF_USDA=3.279
NC_035101.1	33080157	.	C	A	.	.	MAF_USDA=6.25
NC_035101.1	33080173	.	A	G	.	.	MAF_USDA=2.459
NC_035101.1	33080191	.	C	T	.	.	MAF_INRAE=26.582;MAF_USDA=4.098
NC_035101.1	33080248	.	A	G	.	.	MAF_INRAE=3.165;MAF_USDA=8.235
NC_035101.1	33080282	.	C	A	.	.	MAF_USDA=3.614
NC_035101.1	33080327	.	A	T	.	.	MAF_INRAE=11.392;MAF_USDA=6.024
NC_035101.1	33080414	.	G	A	.	.	MAF_USDA=3.333
NC_035101.1	33080488	.	G	A	.	.	MAF_USDA=3.012
NC_035101.1	33080533	.	A	T	.	.	MAF_USDA=1.667
NC_035101.1	33080540	.	T	G	.	.	MAF_INRAE=3.797;MAF_USDA=9.036
NC_035101.1	33080655	.	C	A	.	.	MAF_USDA=24.39
NC_035101.1	33080677	.	A	G	.	.	MAF_USDA=4.167
NC_035101.1	33080680	.	T	A	.	.	MAF_INRAE=7.5;MAF_USDA=4.167
NC_035101.1	33080855	.	C	T	.	.	MAF_USDA=4.167
NC_035101.1	33080876	.	C	G	.	.	MAF_USDA=4.217
NC_035101.1	33081056	.	A	G	.	.	MAF_INRAE=2.532;MAF_USDA=7.229
NC_035101.1	33081082	.	C	T	.	.	MAF_USDA=2.5
NC_035101.1	33081110	.	G	A	.	.	MAF_USDA=2.459
NC_035101.1	33081114	.	C	G	.	.	MAF_INRAE=10.0
NC_035101.1	33081144	.	G	T	.	.	MAF_INRAE=25.949;MAF_USDA=44.643
NC_035101.1	33081217	.	G	A	.	.	MAF_INRAE=17.722;MAF_USDA=20.833
NC_035101.1	33081382	.	G	T	.	.	MAF_INRAE=5.263
NC_035101.1	33081452	.	G	T	.	.	MAF_USDA=27.976
NC_035101.1	33081467	.	A	G	.	.	MAF_USDA=26.786
NC_035101.1	33081493	.	G	A	.	.	MAF_USDA=16.265
NC_035101.1	33081494	.	T	C	.	.	MAF_USDA=28.313
NC_035101.1	33081545	.	T	G	.	.	MAF_INRAE=5.263;MAF_USDA=35.119
NC_035101.1	33081553	.	T	A	.	.	MAF_USDA=1.667
NC_035101.1	33081556	.	C	A	.	.	MAF_USDA=1.667
NC_035101.1	33081568	.	G	A	.	.	MAF_USDA=3.012
NC_035101.1	33081579	.	G	T	.	.	MAF_USDA=6.667
NC_035101.1	33081858	.	A	T	.	.	MAF_USDA=13.043
NC_035101.1	33081886	.	T	A	.	.	MAF_USDA=19.565
NC_035101.1	33081997	.	T	C	.	.	MAF_USDA=5.422
NC_035101.1	33082066	.	A	G	.	.	MAF_INRAE=10.0;MAF_USDA=1.667
NC_035101.1	33082090	.	A	G	.	.	MAF_INRAE=30.833;MAF_USDA=5.422
NC_035101.1	33082134	.	T	A	.	.	MAF_INRAE=4.167;MAF_USDA=21.687
NC_035101.1	33082171	.	G	A	.	.	MAF_USDA=4.167
NC_035101.1	33082298	.	A	T	.	.	MAF_INRAE=40.833;MAF_USDA=33.133
NC_035101.1	33082309	.	G	T	.	.	MAF_INRAE=10.0
NC_035101.1	33082310	.	C	T	.	.	MAF_INRAE=10.0
NC_035101.1	33082332	.	A	C	.	.	MAF_USDA=5.833
NC_035101.1	33082356	.	C	A	.	.	MAF_USDA=2.5
NC_035101.1	33082357	.	T	A	.	.	MAF_INRAE=30.833;MAF_USDA=10.87
NC_035101.1	33082362	.	G	A	.	.	MAF_INRAE=30.0
NC_035101.1	33082363	.	G	A	.	.	MAF_USDA=3.614
NC_035101.1	33082496	.	G	A	.	.	MAF_INRAE=1.667
NC_035101.1	33082594	.	A	T	.	.	MAF_INRAE=5.263;MAF_USDA=4.217
NC_035101.1	33082595	.	A	T	.	.	MAF_USDA=4.217
NC_035101.1	33082607	.	C	T	.	.	MAF_INRAE=31.646
NC_035101.1	33082610	.	C	A	.	.	MAF_INRAE=4.167;MAF_USDA=4.167
NC_035101.1	33082627	.	C	G	.	.	MAF_USDA=2.5
NC_035101.1	33082632	.	A	C	.	.	MAF_USDA=3.333
NC_035101.1	33082801	.	C	A	.	.	MAF_USDA=29.518
NC_035101.1	33082814	.	A	C	.	.	MAF_USDA=1.667
NC_035101.1	33082825	.	G	T	.	.	MAF_USDA=2.41
NC_035101.1	33083820	.	T	G	.	.	MAF_USDA=3.333
NC_035101.1	33083848	.	T	A	.	.	MAF_INRAE=4.167;MAF_USDA=5.0
NC_035101.1	33083886	.	A	T	.	.	MAF_INRAE=32.278;MAF_USDA=37.349
NC_035101.1	33083920	.	A	G	.	.	MAF_USDA=2.5
NC_035101.1	33083937	.	T	C	.	.	MAF_INRAE=5.263;MAF_USDA=4.167
NC_035101.1	33084072	.	A	T	.	.	MAF_INRAE=10.0;MAF_USDA=6.024
NC_035101.1	33084101	.	C	T	.	.	MAF_USDA=2.5
NC_035101.1	33084128	.	T	G	.	.	MAF_USDA=3.614
NC_035101.1	33084132	.	G	C	.	.	MAF_USDA=7.5
NC_035101.1	33084171	.	C	T	.	.	MAF_USDA=1.667
NC_035101.1	33084186	.	G	A	.	.	MAF_INRAE=5.696;MAF_USDA=27.108
NC_035101.1	33084242	.	T	C	.	.	MAF_USDA=4.167
NC_035101.1	33084263	.	G	C	.	.	MAF_INRAE=30.833;MAF_USDA=9.036
NC_035101.1	33084269	.	A	G	.	.	MAF_INRAE=10.0;MAF_USDA=1.667
NC_035101.1	33084467	.	G	A	.	.	MAF_USDA=7.5
NC_035101.1	33084470	.	G	T	.	.	MAF_USDA=7.5
NC_035101.1	33084508	.	C	T	.	.	MAF_USDA=3.614
NC_035101.1	33084685	.	T	C	.	.	MAF_USDA=3.571
NC_035101.1	33084754	.	G	A	.	.	MAF_INRAE=4.167;MAF_USDA=3.39
NC_035101.1	33084774	.	G	A	.	.	MAF_INRAE=5.263;MAF_USDA=12.048
NC_035101.1	33084872	.	T	A	.	.	MAF_INRAE=5.063;MAF_USDA=15.476
NC_035101.1	33084874	.	C	T	.	.	MAF_USDA=2.976
NC_035101.1	33084992	.	C	T	.	.	MAF_USDA=3.614
NC_035101.1	33085080	.	C	A	.	.	MAF_USDA=1.667
NC_035101.1	33085111	.	G	A	.	.	MAF_USDA=6.548
NC_035101.1	33085160	.	C	T	.	.	MAF_USDA=10.241
NC_035101.1	33085161	.	A	G	.	.	MAF_INRAE=30.833;MAF_USDA=7.229
NC_035101.1	33085213	.	C	A	.	.	MAF_USDA=2.5
NC_035101.1	33085279	.	T	C	.	.	MAF_INRAE=5.063;MAF_USDA=10.241
NC_035101.1	33085361	.	C	T	.	.	MAF_USDA=7.229
NC_035101.1	33085381	.	T	C	.	.	MAF_USDA=3.39
NC_035101.1	33085416	.	C	G	.	.	MAF_USDA=2.542
NC_035101.1	33085552	.	A	T	.	.	MAF_USDA=6.522
NC_035101.1	33085649	.	G	A	.	.	MAF_INRAE=32.278;MAF_USDA=31.928
NC_035101.1	33085749	.	G	T	.	.	MAF_INRAE=11.392;MAF_USDA=2.5
NC_035101.1	33086060	.	A	T	.	.	MAF_INRAE=5.263;MAF_USDA=4.167
NC_035101.1	33086073	.	T	C	.	.	MAF_INRAE=32.5;MAF_USDA=7.229
NC_035101.1	33086116	.	C	G	.	.	MAF_USDA=1.667
NC_035101.1	33086118	.	G	A	.	.	MAF_INRAE=35.0;MAF_USDA=9.524
NC_035101.1	33086410	.	C	T	.	.	MAF_INRAE=5.263;MAF_USDA=8.434
NC_035101.1	33086437	.	T	C	.	.	MAF_USDA=3.614
NC_035101.1	33086583	.	G	A	.	.	MAF_INRAE=27.215;MAF_USDA=17.857
NC_035101.1	33086658	.	A	C	.	.	MAF_INRAE=10.526
NC_035101.1	33086762	.	A	C	.	.	MAF_USDA=5.952
NC_035101.1	33086796	.	T	G	.	.	MAF_INRAE=35.833;MAF_USDA=13.855
NC_035101.1	33086808	.	T	C	.	.	MAF_USDA=3.333
NC_035101.1	33086844	.	A	C	.	.	MAF_USDA=16.463
NC_035101.1	33086848	.	A	T	.	.	MAF_INRAE=35.833
NC_035101.1	33086854	.	C	A	.	.	MAF_INRAE=36.667
NC_035101.1	33086857	.	G	A	.	.	MAF_INRAE=35.833;MAF_USDA=19.565
NC_035101.1	33086868	.	A	G	.	.	MAF_INRAE=35.833;MAF_USDA=13.855
NC_035101.1	33086890	.	G	T	.	.	MAF_USDA=1.667
NC_035101.1	33086941	.	C	A	.	.	MAF_USDA=1.667
NC_035101.1	33087029	.	C	T	.	.	MAF_INRAE=44.167;MAF_USDA=16.471
NC_035101.1	33087047	.	C	A	.	.	MAF_INRAE=44.167;MAF_USDA=15.882
NC_035101.1	33087096	.	C	T	.	.	MAF_INRAE=45.833;MAF_USDA=23.529
NC_035101.1	33087122	.	G	A	.	.	MAF_INRAE=8.333
NC_035101.1	33087195	.	T	G	.	.	MAF_INRAE=43.333;MAF_USDA=25.882
NC_035101.1	33087196	.	A	G	.	.	MAF_INRAE=5.0;MAF_USDA=16.471
NC_035101.1	33087220	.	C	A	.	.	MAF_USDA=4.167
NC_035101.1	33087233	.	T	C	.	.	MAF_INRAE=4.167;MAF_USDA=6.471
NC_035101.1	33087243	.	C	A	.	.	MAF_INRAE=44.167;MAF_USDA=29.167
NC_035101.1	33087244	.	G	T	.	.	MAF_INRAE=44.167;MAF_USDA=22.353
NC_035101.1	33087282	.	A	T	.	.	MAF_USDA=4.098
NC_035101.1	33087309	.	G	A	.	.	MAF_INRAE=45.833;MAF_USDA=21.765
NC_035101.1	33087447	.	G	A	.	.	MAF_INRAE=43.333;MAF_USDA=8.824
NC_035101.1	33087477	.	G	A	.	.	MAF_INRAE=44.167;MAF_USDA=11.765
NC_035101.1	33087535	.	C	G	.	.	MAF_INRAE=40.0;MAF_USDA=8.824
NC_035101.1	33087567	.	A	G	.	.	MAF_INRAE=40.0;MAF_USDA=8.235
NC_035101.1	33087676	.	G	C	.	.	MAF_USDA=1.639
NC_035101.1	33087678	.	G	A	.	.	MAF_INRAE=2.5
NC_035101.1	33087773	.	G	A	.	.	MAF_INRAE=40.0;MAF_USDA=14.706
NC_035101.1	33087908	.	A	T	.	.	MAF_INRAE=2.5
NC_035101.1	33087967	.	C	A	.	.	MAF_INRAE=3.333;MAF_USDA=6.471
NC_035101.1	33087981	.	A	G	.	.	MAF_INRAE=39.167;MAF_USDA=7.059
NC_035101.1	33088009	.	A	G	.	.	MAF_INRAE=9.167;MAF_USDA=1.639
NC_035101.1	33088056	.	T	A	.	.	MAF_INRAE=3.333;MAF_USDA=3.279
NC_035101.1	33088072	.	T	C	.	.	MAF_INRAE=40.0;MAF_USDA=7.059
NC_035101.1	33088143	.	C	T	.	.	MAF_INRAE=3.333;MAF_USDA=4.918
NC_035101.1	33088174	.	T	C	.	.	MAF_INRAE=39.167;MAF_USDA=7.059
NC_035101.1	33088178	.	C	T	.	.	MAF_INRAE=39.167;MAF_USDA=7.059
NC_035101.1	33088227	.	C	A	.	.	MAF_INRAE=40.0;MAF_USDA=7.059
NC_035101.1	33088264	.	G	A	.	.	MAF_INRAE=38.333;MAF_USDA=6.471
NC_035101.1	33088306	.	G	A	.	.	MAF_INRAE=39.167;MAF_USDA=7.059
NC_035101.1	33088310	.	G	T	.	.	MAF_USDA=7.059
NC_035101.1	33088317	.	T	G	.	.	MAF_USDA=14.583
NC_035101.1	33088465	.	A	T	.	.	MAF_INRAE=42.5;MAF_USDA=8.824
NC_035101.1	33088469	.	A	G	.	.	MAF_INRAE=42.5;MAF_USDA=8.824
NC_035101.1	33088478	.	A	C	.	.	MAF_USDA=2.459
NC_035101.1	33088480	.	A	G	.	.	MAF_INRAE=38.333;MAF_USDA=8.824
NC_035101.1	33088494	.	A	T	.	.	MAF_INRAE=33.333;MAF_USDA=9.412
NC_035101.1	33088511	.	C	A	.	.	MAF_INRAE=32.5;MAF_USDA=8.333
NC_035101.1	33088679	.	G	T	.	.	MAF_USDA=4.348
NC_035101.1	33088783	.	G	A	.	.	MAF_USDA=2.941
NC_035101.1	33088880	.	C	T	.	.	MAF_USDA=27.083
NC_035101.1	33088928	.	C	T	.	.	MAF_USDA=10.0
NC_035101.1	33088978	.	G	A	.	.	MAF_USDA=2.459
NC_035101.1	33088995	.	A	G	.	.	MAF_USDA=2.459
NC_035101.1	33089032	.	A	G	.	.	MAF_INRAE=5.263;MAF_USDA=1.639
NC_035101.1	33089101	.	C	A	.	.	MAF_INRAE=40.0;MAF_USDA=6.471
NC_035101.1	33089226	.	A	C	.	.	MAF_INRAE=39.167;MAF_USDA=7.059
NC_035101.1	33089249	.	A	G	.	.	MAF_USDA=1.639
NC_035101.1	33089285	.	C	T	.	.	MAF_INRAE=43.333;MAF_USDA=10.0
NC_035101.1	33089295	.	A	T	.	.	MAF_USDA=1.639
NC_035101.1	33089302	.	T	G	.	.	MAF_INRAE=43.333;MAF_USDA=9.412
NC_035101.1	33089391	.	G	A	.	.	MAF_USDA=4.167
NC_035101.1	33089406	.	G	A	.	.	MAF_INRAE=15.19;MAF_USDA=14.118
NC_035101.1	33089436	.	G	T	.	.	MAF_USDA=2.941
NC_035101.1	33089460	.	G	A	.	.	MAF_INRAE=43.333;MAF_USDA=10.0
NC_035101.1	33089479	.	C	T	.	.	MAF_INRAE=40.0;MAF_USDA=10.588
NC_035101.1	33089540	.	G	A	.	.	MAF_INRAE=42.5;MAF_USDA=10.588
NC_035101.1	33089689	.	G	C	.	.	MAF_INRAE=10.759;MAF_USDA=9.016
NC_035101.1	33089737	.	A	C	.	.	MAF_USDA=3.529
NC_035101.1	33089748	.	G	A	.	.	MAF_USDA=3.279
NC_035101.1	33089780	.	A	T	.	.	MAF_USDA=2.459
NC_035101.1	33089798	.	A	G	.	.	MAF_USDA=1.639
NC_035101.1	33089848	.	A	C	.	.	MAF_INRAE=48.333
NC_035101.1	33089863	.	A	G	.	.	MAF_INRAE=3.333
NC_035101.1	33089867	.	T	A	.	.	MAF_USDA=2.5
NC_035101.1	33089893	.	C	T	.	.	MAF_INRAE=5.063;MAF_USDA=22.917
NC_035101.1	33089917	.	A	C	.	.	MAF_INRAE=43.333;MAF_USDA=9.524
NC_035101.1	33089940	.	C	T	.	.	MAF_INRAE=15.19;MAF_USDA=13.69
NC_035101.1	33090018	.	A	C	.	.	MAF_INRAE=42.5;MAF_USDA=10.588
NC_035101.1	33090022	.	A	G	.	.	MAF_USDA=1.639
NC_035101.1	33090071	.	T	A	.	.	MAF_INRAE=38.333;MAF_USDA=7.059
NC_035101.1	33090099	.	T	A	.	.	MAF_INRAE=9.167;MAF_USDA=1.639
NC_035101.1	33090168	.	G	A	.	.	MAF_INRAE=3.333;MAF_USDA=4.098
NC_035101.1	33090191	.	G	C	.	.	MAF_USDA=4.118
NC_035101.1	33090205	.	C	T	.	.	MAF_INRAE=10.759;MAF_USDA=2.459
NC_035101.1	33090315	.	C	A	.	.	MAF_USDA=1.639
NC_035101.1	33090394	.	T	G	.	.	MAF_INRAE=19.62;MAF_USDA=24.118
NC_035101.1	33090451	.	T	C	.	.	MAF_INRAE=10.759;MAF_USDA=2.459
NC_035101.1	33090569	.	A	T	.	.	MAF_INRAE=43.333
NC_035101.1	33090599	.	A	G	.	.	MAF_INRAE=40.0;MAF_USDA=7.059
NC_035101.1	33090610	.	C	T	.	.	MAF_INRAE=40.0;MAF_USDA=7.059
NC_035101.1	33090636	.	G	A	.	.	MAF_INRAE=3.333;MAF_USDA=2.459
NC_035101.1	33090658	.	C	A	.	.	MAF_INRAE=10.759;MAF_USDA=2.459
NC_035101.1	33090858	.	T	A	.	.	MAF_INRAE=10.759;MAF_USDA=3.279
NC_035101.1	33090872	.	C	A	.	.	MAF_USDA=1.639
NC_035101.1	33090909	.	C	T	.	.	MAF_USDA=8.235
NC_035101.1	33091013	.	G	T	.	.	MAF_INRAE=20.253;MAF_USDA=24.706
NC_035101.1	33091167	.	G	T	.	.	MAF_INRAE=3.333
NC_035101.1	33091176	.	A	C	.	.	MAF_USDA=2.459
NC_035101.1	33091182	.	T	G	.	.	MAF_INRAE=26.667;MAF_USDA=10.417
NC_035101.1	33091466	.	G	T	.	.	MAF_INRAE=3.333;MAF_USDA=4.098
NC_035101.1	33091476	.	T	G	.	.	MAF_USDA=10.0
NC_035101.1	33091484	.	T	G	.	.	MAF_USDA=28.824
NC_035101.1	33091524	.	C	T	.	.	MAF_USDA=4.118
NC_035101.1	33091547	.	G	A	.	.	MAF_USDA=3.279
NC_035101.1	33091559	.	C	T	.	.	MAF_USDA=7.059
NC_035101.1	33091590	.	C	T	.	.	MAF_USDA=6.25
NC_035101.1	33091599	.	G	A	.	.	MAF_USDA=2.083
NC_035101.1	33091630	.	A	G	.	.	MAF_USDA=7.059
NC_035101.1	33091652	.	C	T	.	.	MAF_USDA=3.279
NC_035101.1	33091653	.	G	A	.	.	MAF_USDA=2.353
NC_035101.1	33091661	.	A	G	.	.	MAF_USDA=14.583
NC_035101.1	33091666	.	T	C	.	.	MAF_USDA=2.083
NC_035101.1	33091761	.	T	C	.	.	MAF_INRAE=3.333
NC_035101.1	33091791	.	C	T	.	.	MAF_USDA=3.279
NC_035101.1	33091823	.	G	A	.	.	MAF_USDA=14.583
NC_035101.1	33091824	.	A	C	.	.	MAF_USDA=3.279
NC_035101.1	33091979	.	G	T	.	.	MAF_USDA=3.279
NC_035101.1	33092114	.	G	T	.	.	MAF_USDA=1.639
NC_035101.1	33092198	.	A	G	.	.	MAF_USDA=2.459
NC_035101.1	33092200	.	G	T	.	.	MAF_INRAE=10.0;MAF_USDA=4.706
NC_035101.1	33092319	.	T	C	.	.	MAF_INRAE=21.519;MAF_USDA=24.706
NC_035101.1	33092336	.	A	C	.	.	MAF_INRAE=40.0;MAF_USDA=7.059
NC_035101.1	33092351	.	A	C	.	.	MAF_USDA=2.459
NC_035101.1	33092415	.	A	T	.	.	MAF_USDA=3.529
NC_035101.1	33092441	.	G	A	.	.	MAF_INRAE=3.333;MAF_USDA=2.459
NC_035101.1	33092552	.	A	G	.	.	MAF_INRAE=12.5;MAF_USDA=4.118
NC_035101.1	33092558	.	A	G	.	.	MAF_USDA=2.459
NC_035101.1	33092560	.	T	G	.	.	MAF_INRAE=5.063;MAF_USDA=10.588
NC_035101.1	33092582	.	A	C	.	.	MAF_USDA=13.095
NC_035101.1	33092588	.	A	C	.	.	MAF_INRAE=40.0;MAF_USDA=7.143
NC_035101.1	33092589	.	G	T	.	.	MAF_INRAE=3.333;MAF_USDA=3.333
NC_035101.1	33092595	.	A	T	.	.	MAF_INRAE=37.975;MAF_USDA=15.476
NC_035101.1	33092607	.	G	A	.	.	MAF_INRAE=3.333;MAF_USDA=3.279
NC_035101.1	33092675	.	G	A	.	.	MAF_INRAE=3.333;MAF_USDA=4.098
NC_035101.1	33092712	.	C	G	.	.	MAF_INRAE=5.263;MAF_USDA=1.639
NC_035101.1	33092790	.	C	A	.	.	MAF_INRAE=15.19;MAF_USDA=13.095
NC_035101.1	33092809	.	G	T	.	.	MAF_USDA=1.639
NC_035101.1	33092820	.	G	A	.	.	MAF_INRAE=20.253;MAF_USDA=27.083
NC_035101.1	33092836	.	C	A	.	.	MAF_USDA=2.941
NC_035101.1	33092864	.	C	T	.	.	MAF_INRAE=3.333;MAF_USDA=4.918
NC_035101.1	33092865	.	G	A	.	.	MAF_USDA=4.918
NC_035101.1	33092877	.	G	A	.	.	MAF_INRAE=43.333;MAF_USDA=10.0
NC_035101.1	33092992	.	C	T	.	.	MAF_USDA=1.639
NC_035101.1	33093065	.	T	A	.	.	MAF_INRAE=43.333;MAF_USDA=10.0
NC_035101.1	33093087	.	C	T	.	.	MAF_INRAE=3.333;MAF_USDA=4.098
NC_035101.1	33093230	.	A	G	.	.	MAF_USDA=11.765
NC_035101.1	33093282	.	T	G	.	.	MAF_INRAE=26.582
NC_035101.1	33093401	.	C	T	.	.	MAF_USDA=1.639
NC_035101.1	33093475	.	G	A	.	.	MAF_INRAE=5.063;MAF_USDA=10.588
NC_035101.1	33093476	.	A	G	.	.	MAF_USDA=1.639
NC_035101.1	33093505	.	G	A	.	.	MAF_USDA=2.941
NC_035101.1	33093617	.	T	C	.	.	MAF_INRAE=3.333
NC_035101.1	33093624	.	C	G	.	.	MAF_USDA=3.529
NC_035101.1	33093658	.	T	C	.	.	MAF_INRAE=3.333;MAF_USDA=2.5
NC_035101.1	33093715	.	C	T	.	.	MAF_INRAE=3.333
NC_035101.1	33093739	.	T	A	.	.	MAF_INRAE=2.5
NC_035101.1	33093787	.	C	A	.	.	MAF_INRAE=2.5
NC_035101.1	33093802	.	T	G	.	.	MAF_INRAE=2.5
NC_035101.1	33093827	.	G	A	.	.	MAF_INRAE=28.333;MAF_USDA=3.529
NC_035101.1	33093835	.	C	T	.	.	MAF_INRAE=5.263;MAF_USDA=11.176
NC_035101.1	33093874	.	G	A	.	.	MAF_INRAE=41.667;MAF_USDA=7.647
NC_035101.1	33093917	.	C	T	.	.	MAF_INRAE=5.263;MAF_USDA=11.176
NC_035101.1	33093936	.	A	C	.	.	MAF_INRAE=42.5;MAF_USDA=12.941
NC_035101.1	33093964	.	T	G	.	.	MAF_USDA=3.529
NC_035101.1	33094047	.	C	T	.	.	MAF_USDA=4.098
NC_035101.1	33094050	.	A	G	.	.	MAF_USDA=14.118
NC_035101.1	33094093	.	A	T	.	.	MAF_USDA=3.529
NC_035101.1	33094112	.	A	G	.	.	MAF_USDA=4.098
NC_035101.1	33094146	.	T	A	.	.	MAF_USDA=7.059
NC_035101.1	33094151	.	A	G	.	.	MAF_USDA=1.639
NC_035101.1	33094270	.	C	A	.	.	MAF_INRAE=15.19;MAF_USDA=13.529
NC_035101.1	33094271	.	A	C	.	.	MAF_USDA=2.083
NC_035101.1	33094313	.	A	G	.	.	MAF_USDA=17.059
NC_035101.1	33094316	.	T	G	.	.	MAF_INRAE=13.291;MAF_USDA=40.0
NC_035101.1	33094357	.	T	G	.	.	MAF_INRAE=5.263
NC_035101.1	33094393	.	C	T	.	.	MAF_USDA=3.333
NC_035101.1	33094439	.	G	A	.	.	MAF_INRAE=3.333;MAF_USDA=6.25
NC_035101.1	33094456	.	G	C	.	.	MAF_INRAE=20.253;MAF_USDA=25.0
NC_035101.1	33094493	.	G	A	.	.	MAF_INRAE=3.333;MAF_USDA=4.167
NC_035101.1	33094522	.	C	T	.	.	MAF_INRAE=2.532;MAF_USDA=7.143
NC_035101.1	33094618	.	C	A	.	.	MAF_INRAE=27.5;MAF_USDA=3.571
NC_035101.1	33094747	.	T	C	.	.	MAF_INRAE=9.167;MAF_USDA=1.667
NC_035101.1	33094777	.	A	G	.	.	MAF_USDA=5.357
NC_035101.1	33094782	.	G	A	.	.	MAF_INRAE=29.114;MAF_USDA=11.31
NC_035101.1	33094828	.	C	A	.	.	MAF_INRAE=2.5
NC_035101.1	33094947	.	G	A	.	.	MAF_USDA=3.571
NC_035101.1	33095007	.	T	G	.	.	MAF_USDA=1.667
NC_035101.1	33095025	.	T	G	.	.	MAF_INRAE=43.038;MAF_USDA=14.881
NC_035101.1	33095051	.	T	C	.	.	MAF_USDA=15.833
NC_035101.1	33095094	.	C	G	.	.	MAF_INRAE=12.025;MAF_USDA=6.667
NC_035101.1	33095128	.	T	C	.	.	MAF_INRAE=12.025;MAF_USDA=10.0
NC_035101.1	33095172	.	C	T	.	.	MAF_INRAE=29.747;MAF_USDA=11.667
NC_035101.1	33095195	.	C	T	.	.	MAF_INRAE=29.747;MAF_USDA=12.5
NC_035101.1	33095214	.	A	T	.	.	MAF_INRAE=33.544;MAF_USDA=48.81
NC_035101.1	33095285	.	C	G	.	.	MAF_INRAE=36.709;MAF_USDA=19.643
NC_035101.1	33095300	.	C	T	.	.	MAF_INRAE=5.063;MAF_USDA=10.119
NC_035101.1	33095306	.	C	T	.	.	MAF_INRAE=37.342;MAF_USDA=19.643
NC_035101.1	33095371	.	G	A	.	.	MAF_INRAE=31.013;MAF_USDA=9.524
NC_035101.1	33095377	.	T	C	.	.	MAF_USDA=18.452
NC_035101.1	33095390	.	T	A	.	.	MAF_INRAE=10.759;MAF_USDA=7.738
NC_035101.1	33095393	.	C	A	.	.	MAF_USDA=1.667
NC_035101.1	33095431	.	T	G	.	.	MAF_INRAE=31.013;MAF_USDA=8.929
NC_035101.1	33095535	.	A	C	.	.	MAF_USDA=37.5
NC_035101.1	33095553	.	G	A	.	.	MAF_USDA=6.548
NC_035101.1	33095566	.	A	G	.	.	MAF_INRAE=9.167;MAF_USDA=1.667
NC_035101.1	33095591	.	G	T	.	.	MAF_USDA=5.952
NC_035101.1	33095619	.	G	T	.	.	MAF_INRAE=36.709;MAF_USDA=26.786
NC_035101.1	33095632	.	C	A	.	.	MAF_INRAE=28.481
NC_035101.1	33095656	.	A	C	.	.	MAF_USDA=1.639
NC_035101.1	33095702	.	C	A	.	.	MAF_INRAE=30.38;MAF_USDA=15.909
NC_035101.1	33095721	.	C	T	.	.	MAF_USDA=4.118
NC_035101.1	33095741	.	C	G	.	.	MAF_USDA=4.167
NC_035101.1	33095766	.	C	T	.	.	MAF_INRAE=28.481;MAF_USDA=5.294
NC_035101.1	33095767	.	C	A	.	.	MAF_INRAE=24.167;MAF_USDA=5.294
NC_035101.1	33095770	.	T	A	.	.	MAF_INRAE=24.167;MAF_USDA=5.294
NC_035101.1	33095780	.	A	G	.	.	MAF_INRAE=9.167;MAF_USDA=1.639
NC_035101.1	33095783	.	C	T	.	.	MAF_INRAE=28.481;MAF_USDA=5.294
NC_035101.1	33095859	.	G	A	.	.	MAF_USDA=14.881
NC_035101.1	33095910	.	G	T	.	.	MAF_INRAE=5.263;MAF_USDA=1.667
NC_035101.1	33095927	.	A	G	.	.	MAF_USDA=5.0
NC_035101.1	33095931	.	A	C	.	.	MAF_INRAE=9.167;MAF_USDA=1.667
NC_035101.1	33095937	.	T	A	.	.	MAF_INRAE=32.278;MAF_USDA=47.024
NC_035101.1	33095976	.	G	T	.	.	MAF_INRAE=31.013;MAF_USDA=9.524
NC_035101.1	33096025	.	T	G	.	.	MAF_USDA=2.941
NC_035101.1	33096042	.	G	A	.	.	MAF_USDA=2.459
NC_035101.1	33096058	.	A	G	.	.	MAF_INRAE=31.013;MAF_USDA=7.647
NC_035101.1	33096060	.	A	G	.	.	MAF_INRAE=27.5;MAF_USDA=48.214
NC_035101.1	33096088	.	G	T	.	.	MAF_INRAE=10.759;MAF_USDA=10.417
NC_035101.1	33096112	.	G	A	.	.	MAF_INRAE=36.709;MAF_USDA=19.412
NC_035101.1	33096134	.	C	T	.	.	MAF_INRAE=12.025;MAF_USDA=10.0
NC_035101.1	33096137	.	A	G	.	.	MAF_INRAE=32.278;MAF_USDA=45.238
NC_035101.1	33096156	.	A	G	.	.	MAF_INRAE=32.911
NC_035101.1	33096221	.	G	A	.	.	MAF_USDA=15.476
NC_035101.1	33096260	.	T	G	.	.	MAF_INRAE=3.333;MAF_USDA=3.333
NC_035101.1	33096307	.	T	G	.	.	MAF_USDA=2.5
NC_035101.1	33096376	.	C	T	.	.	MAF_INRAE=15.823;MAF_USDA=17.857
NC_035101.1	33096417	.	T	C	.	.	MAF_USDA=1.667
NC_035101.1	33096486	.	T	C	.	.	MAF_INRAE=32.278;MAF_USDA=48.214
NC_035101.1	33096496	.	G	A	.	.	MAF_USDA=8.333
NC_035101.1	33096619	.	C	T	.	.	MAF_INRAE=10.759;MAF_USDA=14.881
NC_035101.1	33096652	.	T	G	.	.	MAF_INRAE=36.709;MAF_USDA=19.643
NC_035101.1	33096655	.	C	A	.	.	MAF_INRAE=31.013;MAF_USDA=10.119
NC_035101.1	33096657	.	C	G	.	.	MAF_INRAE=31.646;MAF_USDA=8.929
NC_035101.1	33096732	.	T	G	.	.	MAF_INRAE=12.025;MAF_USDA=10.0
NC_035101.1	33096785	.	G	C	.	.	MAF_INRAE=36.709;MAF_USDA=19.643
NC_035101.1	33096817	.	T	G	.	.	MAF_INRAE=10.759;MAF_USDA=14.286
NC_035101.1	33096886	.	C	T	.	.	MAF_USDA=5.0
NC_035101.1	33096923	.	T	G	.	.	MAF_INRAE=2.532;MAF_USDA=5.882
NC_035101.1	33097009	.	A	T	.	.	MAF_INRAE=9.167;MAF_USDA=1.639
NC_035101.1	33097026	.	A	T	.	.	MAF_USDA=2.459
NC_035101.1	33097047	.	C	T	.	.	MAF_USDA=2.941
NC_035101.1	33097059	.	G	A	.	.	MAF_INRAE=1.667;MAF_USDA=4.167
NC_035101.1	33097062	.	G	A	.	.	MAF_USDA=4.706
NC_035101.1	33097071	.	G	A	.	.	MAF_USDA=3.529
NC_035101.1	33097072	.	G	A	.	.	MAF_USDA=3.529
NC_035101.1	33097081	.	A	C	.	.	MAF_USDA=1.639
NC_035101.1	33097082	.	A	T	.	.	MAF_INRAE=31.646;MAF_USDA=8.824
NC_035101.1	33097175	.	G	A	.	.	MAF_INRAE=36.709;MAF_USDA=19.412
NC_035101.1	33097192	.	G	A	.	.	MAF_INRAE=5.263;MAF_USDA=4.706
NC_035101.1	33097234	.	T	G	.	.	MAF_INRAE=10.759;MAF_USDA=10.417
NC_035101.1	33097242	.	C	T	.	.	MAF_INRAE=36.709;MAF_USDA=21.176
NC_035101.1	33097258	.	G	T	.	.	MAF_USDA=8.197
NC_035101.1	33097335	.	C	T	.	.	MAF_INRAE=12.5;MAF_USDA=3.529
NC_035101.1	33097342	.	T	A	.	.	MAF_USDA=1.639
NC_035101.1	33097354	.	G	C	.	.	MAF_INRAE=5.063;MAF_USDA=10.588
NC_035101.1	33097366	.	G	A	.	.	MAF_USDA=6.25
NC_035101.1	33097386	.	G	T	.	.	MAF_USDA=7.059
NC_035101.1	33097437	.	G	A	.	.	MAF_USDA=2.459
NC_035101.1	33097452	.	G	A	.	.	MAF_USDA=1.639
NC_035101.1	33097468	.	G	T	.	.	MAF_INRAE=3.333;MAF_USDA=4.098
NC_035101.1	33097547	.	T	G	.	.	MAF_INRAE=31.013;MAF_USDA=8.824
NC_035101.1	33097548	.	A	G	.	.	MAF_INRAE=27.5;MAF_USDA=8.824
NC_035101.1	33097629	.	G	A	.	.	MAF_USDA=6.557
NC_035101.1	33097652	.	C	T	.	.	MAF_USDA=6.557
NC_035101.1	33097688	.	G	T	.	.	MAF_USDA=6.25
NC_035101.1	33097703	.	C	T	.	.	MAF_INRAE=36.709;MAF_USDA=19.412
NC_035101.1	33097726	.	T	G	.	.	MAF_INRAE=31.646;MAF_USDA=48.235
NC_035101.1	33097815	.	C	T	.	.	MAF_USDA=2.353
NC_035101.1	33097919	.	G	A	.	.	MAF_INRAE=27.848;MAF_USDA=5.294
NC_035101.1	33098022	.	T	A	.	.	MAF_INRAE=5.263
NC_035101.1	33098036	.	C	G	.	.	MAF_INRAE=32.278;MAF_USDA=48.824
NC_035101.1	33098040	.	G	T	.	.	MAF_INRAE=10.127;MAF_USDA=8.235
NC_035101.1	33098046	.	T	G	.	.	MAF_USDA=6.25
NC_035101.1	33098082	.	T	C	.	.	MAF_USDA=1.639
NC_035101.1	33098084	.	G	T	.	.	MAF_USDA=20.588
NC_035101.1	33098139	.	G	A	.	.	MAF_USDA=1.765
NC_035101.1	33098198	.	A	G	.	.	MAF_USDA=3.279
NC_035101.1	33098200	.	T	G	.	.	MAF_USDA=20.0
NC_035101.1	33098207	.	G	T	.	.	MAF_USDA=1.639
NC_035101.1	33098413	.	A	T	.	.	MAF_INRAE=36.076;MAF_USDA=39.412
NC_035101.1	33098435	.	C	A	.	.	MAF_USDA=2.941
NC_035101.1	33098481	.	C	T	.	.	MAF_INRAE=10.759;MAF_USDA=14.118
NC_035101.1	33098561	.	T	A	.	.	MAF_INRAE=36.709;MAF_USDA=19.643
NC_035101.1	33098583	.	C	T	.	.	MAF_USDA=6.471
NC_035101.1	33098618	.	T	A	.	.	MAF_INRAE=8.333;MAF_USDA=1.639
NC_035101.1	33098629	.	G	A	.	.	MAF_USDA=2.083
NC_035101.1	33098680	.	A	T	.	.	MAF_INRAE=5.263;MAF_USDA=4.098
NC_035101.1	33098681	.	C	T	.	.	MAF_USDA=1.639
NC_035101.1	33098695	.	A	C	.	.	MAF_INRAE=22.152;MAF_USDA=30.588
NC_035101.1	33098759	.	T	A	.	.	MAF_INRAE=32.911;MAF_USDA=49.405
NC_035101.1	33098809	.	G	A	.	.	MAF_INRAE=10.759;MAF_USDA=14.286
NC_035101.1	33098898	.	C	A	.	.	MAF_INRAE=32.911;MAF_USDA=44.706
NC_035101.1	33098940	.	C	T	.	.	MAF_USDA=14.118
NC_035101.1	33098962	.	C	G	.	.	MAF_USDA=6.471
NC_035101.1	33098981	.	A	T	.	.	MAF_USDA=2.459
NC_035101.1	33099049	.	A	G	.	.	MAF_USDA=1.639
NC_035101.1	33099144	.	C	T	.	.	MAF_USDA=3.529
NC_035101.1	33099157	.	C	A	.	.	MAF_USDA=1.639
NC_035101.1	33099162	.	A	T	.	.	MAF_INRAE=31.646;MAF_USDA=35.417
NC_035101.1	33099237	.	C	A	.	.	MAF_USDA=3.279
NC_035101.1	33099353	.	A	G	.	.	MAF_INRAE=32.278;MAF_USDA=48.235
NC_035101.1	33099367	.	G	A	.	.	MAF_USDA=8.824
NC_035101.1	33099402	.	T	G	.	.	MAF_INRAE=32.278
NC_035101.1	33099448	.	T	G	.	.	MAF_INRAE=30.38;MAF_USDA=21.765
NC_035101.1	33099463	.	T	C	.	.	MAF_USDA=1.639
NC_035101.1	33099473	.	G	A	.	.	MAF_USDA=4.706
NC_035101.1	33099607	.	T	G	.	.	MAF_INRAE=27.215;MAF_USDA=5.294
NC_035101.1	33099665	.	G	T	.	.	MAF_USDA=2.459
NC_035101.1	33099720	.	G	T	.	.	MAF_INRAE=2.5;MAF_USDA=4.098
NC_035101.1	33099746	.	T	C	.	.	MAF_INRAE=5.263;MAF_USDA=1.639
NC_035101.1	33099757	.	T	A	.	.	MAF_USDA=2.941
NC_035101.1	33099758	.	G	A	.	.	MAF_USDA=2.941
NC_035101.1	33099781	.	T	A	.	.	MAF_INRAE=3.333;MAF_USDA=3.529
NC_035101.1	33099784	.	G	A	.	.	MAF_INRAE=27.215;MAF_USDA=5.294
NC_035101.1	33099853	.	C	T	.	.	MAF_USDA=4.118
NC_035101.1	33099861	.	T	C	.	.	MAF_INRAE=10.759;MAF_USDA=14.706
NC_035101.1	33100045	.	C	T	.	.	MAF_INRAE=12.5;MAF_USDA=3.529
NC_035101.1	33100122	.	C	A	.	.	MAF_INRAE=10.759;MAF_USDA=12.941
NC_035101.1	33100285	.	G	C	.	.	MAF_USDA=4.918
NC_035101.1	33100302	.	T	G	.	.	MAF_USDA=5.085
NC_035101.1	33100341	.	T	C	.	.	MAF_USDA=2.586
NC_035101.1	33100580	.	C	A	.	.	MAF_INRAE=47.368;MAF_USDA=13.58
NC_035101.1	33100595	.	C	T	.	.	MAF_INRAE=47.368;MAF_USDA=17.901
NC_035101.1	33100642	.	T	A	.	.	MAF_USDA=1.639
NC_035101.1	33100643	.	C	A	.	.	MAF_USDA=1.639
NC_035101.1	33100657	.	A	G	.	.	MAF_INRAE=3.333;MAF_USDA=3.279
NC_035101.1	33100666	.	A	C	.	.	MAF_USDA=2.459
NC_035101.1	33100678	.	A	G	.	.	MAF_INRAE=3.333;MAF_USDA=3.279
NC_035101.1	33100706	.	C	T	.	.	MAF_USDA=7.647
NC_035101.1	33100707	.	G	A	.	.	MAF_USDA=2.459
NC_035101.1	33100714	.	G	A	.	.	MAF_INRAE=29.747;MAF_USDA=11.176
NC_035101.1	33100785	.	C	T	.	.	MAF_USDA=6.557
NC_035101.1	33100803	.	C	T	.	.	MAF_INRAE=3.333;MAF_USDA=7.059
NC_035101.1	33100822	.	A	G	.	.	MAF_INRAE=29.747;MAF_USDA=11.765
NC_035101.1	33100844	.	G	T	.	.	MAF_USDA=6.557
NC_035101.1	33100855	.	G	T	.	.	MAF_INRAE=29.747;MAF_USDA=11.905
NC_035101.1	33100956	.	A	G	.	.	MAF_INRAE=29.747;MAF_USDA=11.765
NC_035101.1	33101000	.	C	T	.	.	MAF_INRAE=26.667;MAF_USDA=3.529
NC_035101.1	33101072	.	G	A	.	.	MAF_INRAE=32.278;MAF_USDA=18.824
NC_035101.1	33101092	.	T	A	.	.	MAF_INRAE=3.333;MAF_USDA=4.118
NC_035101.1	33101107	.	A	G	.	.	MAF_INRAE=29.747;MAF_USDA=11.765
NC_035101.1	33101189	.	G	T	.	.	MAF_INRAE=3.333;MAF_USDA=3.279
NC_035101.1	33101238	.	A	T	.	.	MAF_INRAE=3.333;MAF_USDA=3.279
NC_035101.1	33101246	.	G	A	.	.	MAF_INRAE=29.747;MAF_USDA=11.765
NC_035101.1	33101267	.	A	G	.	.	MAF_USDA=2.459
NC_035101.1	33101318	.	T	C	.	.	MAF_INRAE=3.333;MAF_USDA=3.279
NC_035101.1	33101344	.	T	A	.	.	MAF_INRAE=25.833;MAF_USDA=3.529
NC_035101.1	33101348	.	T	G	.	.	MAF_USDA=6.557
NC_035101.1	33101422	.	C	A	.	.	MAF_INRAE=32.278;MAF_USDA=18.824
NC_035101.1	33101484	.	A	C	.	.	MAF_INRAE=4.167;MAF_USDA=7.647
NC_035101.1	33101503	.	A	C	.	.	MAF_USDA=6.667
NC_035101.1	33101534	.	A	T	.	.	MAF_INRAE=17.089;MAF_USDA=30.588
NC_035101.1	33101541	.	A	T	.	.	MAF_INRAE=29.747;MAF_USDA=11.765
NC_035101.1	33101554	.	G	A	.	.	MAF_INRAE=43.333;MAF_USDA=12.353
NC_035101.1	33101570	.	A	C	.	.	MAF_INRAE=3.333;MAF_USDA=4.706
NC_035101.1	33101614	.	C	G	.	.	MAF_INRAE=3.333;MAF_USDA=3.279
NC_035101.1	33101627	.	G	A	.	.	MAF_USDA=6.557
NC_035101.1	33101652	.	C	T	.	.	MAF_INRAE=3.333
NC_035101.1	33101664	.	T	C	.	.	MAF_USDA=1.639
NC_035101.1	33101674	.	T	C	.	.	MAF_INRAE=3.333;MAF_USDA=5.294
NC_035101.1	33101749	.	T	A	.	.	MAF_INRAE=34.81;MAF_USDA=41.176
NC_035101.1	33101763	.	G	T	.	.	MAF_USDA=1.639
NC_035101.1	33101789	.	A	G	.	.	MAF_INRAE=34.81;MAF_USDA=47.059
NC_035101.1	33101853	.	C	T	.	.	MAF_INRAE=39.167;MAF_USDA=7.059
NC_035101.1	33101926	.	A	T	.	.	MAF_USDA=16.471
NC_035101.1	33101962	.	G	A	.	.	MAF_INRAE=3.333;MAF_USDA=2.459
NC_035101.1	33101967	.	A	C	.	.	MAF_INRAE=32.911;MAF_USDA=17.647
NC_035101.1	33101977	.	C	G	.	.	MAF_USDA=3.279
NC_035101.1	33101998	.	G	T	.	.	MAF_INRAE=32.278;MAF_USDA=35.294
NC_035101.1	33102017	.	A	T	.	.	MAF_INRAE=26.582;MAF_USDA=42.353
NC_035101.1	33102048	.	T	G	.	.	MAF_INRAE=32.278;MAF_USDA=12.941
NC_035101.1	33102049	.	T	A	.	.	MAF_INRAE=5.263;MAF_USDA=22.917
NC_035101.1	33102060	.	A	T	.	.	MAF_INRAE=3.333;MAF_USDA=2.459
NC_035101.1	33102144	.	A	C	.	.	MAF_INRAE=34.81;MAF_USDA=25.294
NC_035101.1	33102177	.	G	T	.	.	MAF_INRAE=3.333;MAF_USDA=1.639
NC_035101.1	33102190	.	A	G	.	.	MAF_USDA=16.471
NC_035101.1	33102236	.	C	T	.	.	MAF_INRAE=10.759;MAF_USDA=8.235
NC_035101.1	33102246	.	A	T	.	.	MAF_INRAE=29.114;MAF_USDA=10.588
NC_035101.1	33102259	.	G	A	.	.	MAF_INRAE=42.405;MAF_USDA=48.824
NC_035101.1	33102347	.	G	A	.	.	MAF_INRAE=13.333;MAF_USDA=3.529
NC_035101.1	33102369	.	G	A	.	.	MAF_USDA=4.118
NC_035101.1	33102410	.	C	A	.	.	MAF_INRAE=9.167;MAF_USDA=1.639
NC_035101.1	33102485	.	C	T	.	.	MAF_INRAE=3.333
NC_035101.1	33102557	.	T	G	.	.	MAF_INRAE=3.333
NC_035101.1	33102558	.	T	G	.	.	MAF_INRAE=3.333
NC_035101.1	33102563	.	C	A	.	.	MAF_INRAE=3.333
NC_035101.1	33102564	.	C	A	.	.	MAF_INRAE=3.333
NC_035101.1	33102570	.	G	T	.	.	MAF_INRAE=47.368;MAF_USDA=12.5
NC_035101.1	33102574	.	T	A	.	.	MAF_INRAE=3.333
NC_035101.1	33102575	.	G	T	.	.	MAF_INRAE=3.333
NC_035101.1	33102590	.	T	A	.	.	MAF_USDA=6.557
NC_035101.1	33102606	.	T	A	.	.	MAF_INRAE=32.911;MAF_USDA=17.647
NC_035101.1	33102628	.	G	T	.	.	MAF_USDA=4.118
NC_035101.1	33102634	.	A	C	.	.	MAF_USDA=4.167
NC_035101.1	33102641	.	T	G	.	.	MAF_INRAE=29.747;MAF_USDA=30.588
NC_035101.1	33102647	.	C	T	.	.	MAF_INRAE=3.333;MAF_USDA=3.279
NC_035101.1	33102730	.	TC	TT	.	.	MAF_USDA=10.417
NC_035101.1	33102731	.	C	T	.	.	MAF_INRAE=10.759;MAF_USDA=13.934
NC_035101.1	33102758	.	G	T	.	.	MAF_USDA=10.417
NC_035101.1	33102852	.	A	G	.	.	MAF_INRAE=32.278;MAF_USDA=34.706
NC_035101.1	33102862	.	C	T	.	.	MAF_INRAE=32.278;MAF_USDA=34.118
NC_035101.1	33102863	.	T	G	.	.	MAF_INRAE=27.5;MAF_USDA=34.118
NC_035101.1	33102891	.	C	A	.	.	MAF_INRAE=3.333;MAF_USDA=3.279
NC_035101.1	33102961	.	C	A	.	.	MAF_INRAE=11.392
NC_035101.1	33102977	.	A	G	.	.	MAF_INRAE=3.333
NC_035101.1	33103037	.	T	C	.	.	MAF_USDA=2.459
NC_035101.1	33103082	.	C	T	.	.	MAF_INRAE=32.278;MAF_USDA=18.235
NC_035101.1	33103201	.	A	T	.	.	MAF_USDA=1.639
NC_035101.1	33103224	.	G	T	.	.	MAF_USDA=6.471
NC_035101.1	33103248	.	T	C	.	.	MAF_USDA=2.941
NC_035101.1	33103363	.	C	T	.	.	MAF_INRAE=3.333;MAF_USDA=3.279
NC_035101.1	33103380	.	G	T	.	.	MAF_USDA=1.639
NC_035101.1	33103401	.	T	G	.	.	MAF_INRAE=47.468;MAF_USDA=46.471
NC_035101.1	33103441	.	C	G	.	.	MAF_USDA=4.918
NC_035101.1	33103507	.	A	G	.	.	MAF_INRAE=3.333;MAF_USDA=3.279
NC_035101.1	33103512	.	C	A	.	.	MAF_USDA=12.353
NC_035101.1	33103519	.	C	A	.	.	MAF_INRAE=25.833;MAF_USDA=27.059
NC_035101.1	33103611	.	C	A	.	.	MAF_USDA=3.333
NC_035101.1	33103635	.	A	T	.	.	MAF_INRAE=3.333;MAF_USDA=3.333
NC_035101.1	33103671	.	G	A	.	.	MAF_USDA=13.69
NC_035101.1	33103676	.	T	A	.	.	MAF_USDA=2.976
NC_035101.1	33103728	.	G	A	.	.	MAF_USDA=5.738
NC_035101.1	33103734	.	G	A	.	.	MAF_USDA=4.167
NC_035101.1	33103753	.	C	A	.	.	MAF_INRAE=25.833;MAF_USDA=15.294
NC_035101.1	33103762	.	A	T	.	.	MAF_INRAE=9.167
NC_035101.1	33103774	.	A	C	.	.	MAF_INRAE=40.0;MAF_USDA=7.647
NC_035101.1	33103777	.	G	T	.	.	MAF_USDA=1.639
NC_035101.1	33103826	.	A	C	.	.	MAF_USDA=5.738
NC_035101.1	33103830	.	G	A	.	.	MAF_INRAE=2.5
NC_035101.1	33103869	.	G	T	.	.	MAF_USDA=2.941
NC_035101.1	33103871	.	C	A	.	.	MAF_USDA=2.941
NC_035101.1	33103890	.	A	T	.	.	MAF_USDA=1.639
NC_035101.1	33103905	.	C	A	.	.	MAF_INRAE=12.025;MAF_USDA=4.118
NC_035101.1	33103906	.	C	A	.	.	MAF_INRAE=2.5;MAF_USDA=4.118
NC_035101.1	33103933	.	A	G	.	.	MAF_INRAE=3.333;MAF_USDA=9.016
NC_035101.1	33103972	.	G	A	.	.	MAF_USDA=15.294
NC_035101.1	33104056	.	A	C	.	.	MAF_USDA=2.459
NC_035101.1	33104065	.	C	A	.	.	MAF_USDA=15.882
NC_035101.1	33104085	.	C	G	.	.	MAF_USDA=4.918
NC_035101.1	33104144	.	A	G	.	.	MAF_USDA=6.471
NC_035101.1	33104153	.	G	A	.	.	MAF_USDA=7.377
NC_035101.1	33104156	.	A	G	.	.	MAF_USDA=7.377
NC_035101.1	33104201	.	G	C	.	.	MAF_USDA=4.167
NC_035101.1	33104231	.	A	C	.	.	MAF_USDA=7.377
NC_035101.1	33104265	.	T	C	.	.	MAF_USDA=34.118
NC_035101.1	33104289	.	A	G	.	.	MAF_USDA=2.459
NC_035101.1	33104290	.	C	A	.	.	MAF_INRAE=36.842;MAF_USDA=26.471
NC_035101.1	33104304	.	A	C	.	.	MAF_USDA=8.197
NC_035101.1	33104521	.	C	T	.	.	MAF_USDA=2.353
NC_035101.1	33104623	.	A	G	.	.	MAF_INRAE=3.333;MAF_USDA=2.459
NC_035101.1	33104654	.	T	G	.	.	MAF_USDA=2.941
NC_035101.1	33104719	.	G	C	.	.	MAF_INRAE=40.0;MAF_USDA=7.647
NC_035101.1	33104928	.	G	A	.	.	MAF_USDA=14.583
NC_035101.1	33105065	.	A	C	.	.	MAF_USDA=1.695
NC_035101.1	33105293	.	T	G	.	.	MAF_USDA=3.39
NC_035101.1	33105297	.	G	A	.	.	MAF_USDA=2.542
NC_035101.1	33105334	.	C	A	.	.	MAF_USDA=1.695
NC_035101.1	33105471	.	G	A	.	.	MAF_USDA=14.583
NC_035101.1	33106932	.	G	T	.	.	MAF_USDA=4.167
NC_035101.1	33106968	.	C	T	.	.	MAF_USDA=14.024
NC_035101.1	33106995	.	C	T	.	.	MAF_USDA=3.448
NC_035101.1	33107054	.	G	C	.	.	MAF_USDA=1.667
NC_035101.1	33107104	.	G	T	.	.	MAF_INRAE=10.833;MAF_USDA=2.941
NC_035101.1	33107160	.	C	T	.	.	MAF_INRAE=41.772;MAF_USDA=8.824
NC_035101.1	33107169	.	T	C	.	.	MAF_USDA=15.882
NC_035101.1	33107170	.	A	G	.	.	MAF_INRAE=9.167;MAF_USDA=1.639
NC_035101.1	33107263	.	C	A	.	.	MAF_INRAE=25.0;MAF_USDA=27.059
NC_035101.1	33107264	.	G	A	.	.	MAF_USDA=8.197
NC_035101.1	33107267	.	T	G	.	.	MAF_INRAE=21.667
NC_035101.1	33107268	.	T	A	.	.	MAF_INRAE=21.667;MAF_USDA=8.235
NC_035101.1	33107271	.	T	C	.	.	MAF_INRAE=21.667;MAF_USDA=8.235
NC_035101.1	33107313	.	A	T	.	.	MAF_INRAE=3.333;MAF_USDA=1.639
NC_035101.1	33107407	.	G	A	.	.	MAF_USDA=1.639
NC_035101.1	33107554	.	G	A	.	.	MAF_USDA=1.639
NC_035101.1	33107580	.	T	A	.	.	MAF_INRAE=3.333;MAF_USDA=1.639
NC_035101.1	33107582	.	G	T	.	.	MAF_INRAE=3.333;MAF_USDA=1.639
NC_035101.1	33107608	.	A	C	.	.	MAF_USDA=1.639
NC_035101.1	33107626	.	C	T	.	.	MAF_USDA=16.471
NC_035101.1	33107636	.	G	A	.	.	MAF_USDA=10.588
NC_035101.1	33107637	.	T	C	.	.	MAF_INRAE=17.722;MAF_USDA=18.235
NC_035101.1	33107762	.	T	C	.	.	MAF_INRAE=20.253;MAF_USDA=25.294
NC_035101.1	33107771	.	A	C	.	.	MAF_INRAE=9.167;MAF_USDA=1.639
NC_035101.1	33107845	.	T	C	.	.	MAF_INRAE=2.5;MAF_USDA=1.639
NC_035101.1	33107902	.	C	A	.	.	MAF_INRAE=39.241
NC_035101.1	33107997	.	G	A	.	.	MAF_INRAE=10.759;MAF_USDA=8.235
NC_035101.1	33108071	.	C	T	.	.	MAF_INRAE=41.772;MAF_USDA=8.824
NC_035101.1	33108404	.	C	T	.	.	MAF_INRAE=22.5;MAF_USDA=8.824
NC_035101.1	33108408	.	A	G	.	.	MAF_USDA=16.471
NC_035101.1	33108411	.	C	A	.	.	MAF_INRAE=22.5
NC_035101.1	33108467	.	T	A	.	.	MAF_INRAE=27.5;MAF_USDA=3.529
NC_035101.1	33108514	.	A	G	.	.	MAF_USDA=2.941
NC_035101.1	33108521	.	G	A	.	.	MAF_INRAE=3.333;MAF_USDA=1.639
NC_035101.1	33108589	.	G	T	.	.	MAF_INRAE=3.333;MAF_USDA=5.294
NC_035101.1	33108668	.	A	G	.	.	MAF_USDA=3.279
NC_035101.1	33108699	.	A	T	.	.	MAF_INRAE=25.833;MAF_USDA=28.824
NC_035101.1	33108745	.	T	C	.	.	MAF_INRAE=25.833;MAF_USDA=27.647
NC_035101.1	33108795	.	C	T	.	.	MAF_INRAE=19.62;MAF_USDA=25.882
NC_035101.1	33108807	.	C	A	.	.	MAF_USDA=3.279
NC_035101.1	33108820	.	C	T	.	.	MAF_USDA=1.639
NC_035101.1	33108898	.	T	G	.	.	MAF_INRAE=3.333;MAF_USDA=1.639
NC_035101.1	33108929	.	T	C	.	.	MAF_INRAE=3.333;MAF_USDA=1.667
NC_035101.1	33108940	.	A	T	.	.	MAF_INRAE=3.333;MAF_USDA=1.639
NC_035101.1	33108947	.	A	C	.	.	MAF_INRAE=36.842
NC_035101.1	33108954	.	A	G	.	.	MAF_INRAE=21.667
NC_035101.1	33108955	.	A	C	.	.	MAF_INRAE=17.722;MAF_USDA=37.5
NC_035101.1	33109066	.	T	G	.	.	MAF_USDA=2.459
NC_035101.1	33109067	.	C	A	.	.	MAF_INRAE=10.759;MAF_USDA=11.765
NC_035101.1	33109068	.	A	C	.	.	MAF_INRAE=8.333;MAF_USDA=28.235
NC_035101.1	33109070	.	G	T	.	.	MAF_USDA=6.471
NC_035101.1	33109074	.	T	C	.	.	MAF_USDA=4.098
NC_035101.1	33109325	.	C	A	.	.	MAF_USDA=5.833
NC_035101.1	33109373	.	A	T	.	.	MAF_USDA=1.639
NC_035101.1	33109424	.	T	A	.	.	MAF_USDA=7.647
NC_035101.1	33109459	.	G	A	.	.	MAF_USDA=2.459
NC_035101.1	33109519	.	G	A	.	.	MAF_USDA=1.639
NC_035101.1	33109602	.	G	A	.	.	MAF_INRAE=3.333;MAF_USDA=1.639
NC_035101.1	33109774	.	C	T	.	.	MAF_USDA=2.353
NC_035101.1	33109783	.	G	T	.	.	MAF_USDA=18.824
NC_035101.1	33109784	.	G	A	.	.	MAF_USDA=11.765
NC_035101.1	33109785	.	C	T	.	.	MAF_USDA=6.471
NC_035101.1	33109792	.	A	T	.	.	MAF_USDA=1.639
NC_035101.1	33109829	.	C	T	.	.	MAF_USDA=1.639
NC_035101.1	33109884	.	C	A	.	.	MAF_INRAE=22.5
NC_035101.1	33109909	.	A	C	.	.	MAF_INRAE=22.5
NC_035101.1	33109930	.	A	C	.	.	MAF_INRAE=9.167;MAF_USDA=11.905
NC_035101.1	33110079	.	G	A	.	.	MAF_INRAE=20.253;MAF_USDA=25.882
NC_035101.1	33110127	.	C	A	.	.	MAF_USDA=2.459
NC_035101.1	33110183	.	T	A	.	.	MAF_USDA=7.377
NC_035101.1	33110312	.	C	G	.	.	MAF_USDA=3.279
NC_035101.1	33110439	.	C	T	.	.	MAF_INRAE=25.833;MAF_USDA=21.765
NC_035101.1	33110516	.	G	A	.	.	MAF_USDA=1.639
NC_035101.1	33110547	.	C	T	.	.	MAF_USDA=2.941
NC_035101.1	33110575	.	C	A	.	.	MAF_INRAE=47.468;MAF_USDA=23.529
NC_035101.1	33110587	.	G	T	.	.	MAF_USDA=2.941
NC_035101.1	33110624	.	G	A	.	.	MAF_USDA=37.5
NC_035101.1	33110746	.	T	A	.	.	MAF_INRAE=12.5;MAF_USDA=3.529
NC_035101.1	33110792	.	G	T	.	.	MAF_USDA=2.941
NC_035101.1	33110938	.	G	T	.	.	MAF_USDA=1.667
NC_035101.1	33110969	.	G	T	.	.	MAF_INRAE=41.772;MAF_USDA=8.824
NC_035101.1	33110970	.	G	T	.	.	MAF_INRAE=41.667;MAF_USDA=8.824
NC_035101.1	33110971	.	G	T	.	.	MAF_INRAE=41.667;MAF_USDA=8.824
NC_035101.1	33110982	.	T	C	.	.	MAF_INRAE=21.667
NC_035101.1	33111086	.	A	C	.	.	MAF_INRAE=22.5
NC_035101.1	33111088	.	T	C	.	.	MAF_USDA=7.059
NC_035101.1	33111136	.	C	A	.	.	MAF_INRAE=25.833;MAF_USDA=21.176
NC_035101.1	33111162	.	C	T	.	.	MAF_USDA=1.639
NC_035101.1	33111314	.	C	T	.	.	MAF_INRAE=3.333;MAF_USDA=1.639
NC_035101.1	33111377	.	G	T	.	.	MAF_USDA=1.639
NC_035101.1	33111398	.	T	G	.	.	MAF_INRAE=25.833;MAF_USDA=21.765
NC_035101.1	33111431	.	T	G	.	.	MAF_INRAE=13.291;MAF_USDA=18.824
NC_035101.1	33111442	.	G	T	.	.	MAF_USDA=1.639
NC_035101.1	33111464	.	C	A	.	.	MAF_INRAE=2.5;MAF_USDA=1.639
NC_035101.1	33111516	.	G	A	.	.	MAF_USDA=1.639
NC_035101.1	33111538	.	T	G	.	.	MAF_USDA=8.197
NC_035101.1	33111548	.	C	G	.	.	MAF_USDA=1.639
NC_035101.1	33111558	.	A	C	.	.	MAF_INRAE=44.937;MAF_USDA=27.647
NC_035101.1	33111564	.	A	T	.	.	MAF_USDA=2.459
NC_035101.1	33111568	.	G	C	.	.	MAF_USDA=1.639
NC_035101.1	33111586	.	A	T	.	.	MAF_USDA=2.459
NC_035101.1	33111593	.	G	T	.	.	MAF_USDA=2.5
NC_035101.1	33111770	.	C	T	.	.	MAF_INRAE=5.263;MAF_USDA=5.294
NC_035101.1	33111817	.	A	G	.	.	MAF_INRAE=24.167;MAF_USDA=20.588
NC_035101.1	33111839	.	G	C	.	.	MAF_USDA=1.639
NC_035101.1	33111897	.	T	C	.	.	MAF_INRAE=25.833;MAF_USDA=21.176
NC_035101.1	33111973	.	T	G	.	.	MAF_INRAE=25.833;MAF_USDA=20.588
NC_035101.1	33112016	.	C	G	.	.	MAF_INRAE=25.316;MAF_USDA=49.412
NC_035101.1	33112062	.	A	T	.	.	MAF_USDA=2.459
NC_035101.1	33112094	.	C	T	.	.	MAF_INRAE=3.333
NC_035101.1	33112097	.	A	G	.	.	MAF_USDA=4.167
NC_035101.1	33112106	.	C	T	.	.	MAF_USDA=1.639
NC_035101.1	33112111	.	G	T	.	.	MAF_USDA=1.639
NC_035101.1	33112135	.	G	T	.	.	MAF_INRAE=25.833;MAF_USDA=20.0
NC_035101.1	33112149	.	G	A	.	.	MAF_INRAE=27.5;MAF_USDA=3.529
NC_035101.1	33112158	.	C	G	.	.	MAF_INRAE=25.833;MAF_USDA=19.412
NC_035101.1	33112193	.	A	G	.	.	MAF_INRAE=3.333
NC_035101.1	33112252	.	C	T	.	.	MAF_USDA=1.639
NC_035101.1	33112260	.	T	A	.	.	MAF_INRAE=25.833;MAF_USDA=19.412
NC_035101.1	33112318	.	A	T	.	.	MAF_USDA=1.667
NC_035101.1	33112329	.	A	G	.	.	MAF_INRAE=25.316;MAF_USDA=48.78
NC_035101.1	33112341	.	C	A	.	.	MAF_INRAE=22.5
NC_035101.1	33112352	.	C	T	.	.	MAF_USDA=1.667
NC_035101.1	33112383	.	G	T	.	.	MAF_INRAE=15.823;MAF_USDA=19.512
NC_035101.1	33112486	.	C	G	.	.	MAF_INRAE=25.316;MAF_USDA=44.706
NC_035101.1	33112501	.	G	C	.	.	MAF_USDA=2.353
NC_035101.1	33112569	.	C	T	.	.	MAF_INRAE=25.833;MAF_USDA=21.176
NC_035101.1	33112693	.	G	T	.	.	MAF_USDA=1.639
NC_035101.1	33112699	.	G	A	.	.	MAF_INRAE=25.833;MAF_USDA=21.176
NC_035101.1	33112700	.	A	C	.	.	MAF_INRAE=25.833;MAF_USDA=21.176
NC_035101.1	33112725	.	G	A	.	.	MAF_INRAE=41.772;MAF_USDA=8.824
NC_035101.1	33112760	.	A	G	.	.	MAF_USDA=6.471
NC_035101.1	33112813	.	C	A	.	.	MAF_INRAE=25.833;MAF_USDA=22.941
NC_035101.1	33112818	.	G	C	.	.	MAF_USDA=4.098
NC_035101.1	33112925	.	T	G	.	.	MAF_INRAE=25.949;MAF_USDA=45.833
NC_035101.1	33112975	.	T	C	.	.	MAF_USDA=6.25
NC_035101.1	33112976	.	A	C	.	.	MAF_USDA=6.25
NC_035101.1	33113017	.	G	T	.	.	MAF_INRAE=22.5
NC_035101.1	33113103	.	C	A	.	.	MAF_INRAE=9.167;MAF_USDA=1.639
NC_035101.1	33113104	.	T	A	.	.	MAF_USDA=3.279
NC_035101.1	33113113	.	C	A	.	.	MAF_USDA=1.639
NC_035101.1	33113115	.	T	C	.	.	MAF_USDA=2.941
NC_035101.1	33113133	.	C	T	.	.	MAF_USDA=4.118
NC_035101.1	33113187	.	G	A	.	.	MAF_INRAE=11.392
NC_035101.1	33113246	.	A	G	.	.	MAF_INRAE=2.5
NC_035101.1	33113268	.	G	A	.	.	MAF_INRAE=21.667;MAF_USDA=18.824
NC_035101.1	33113277	.	C	T	.	.	MAF_INRAE=1.667;MAF_USDA=6.25
NC_035101.1	33113312	.	G	A	.	.	MAF_INRAE=12.025;MAF_USDA=8.824
NC_035101.1	33113364	.	T	C	.	.	MAF_INRAE=42.405;MAF_USDA=8.333
NC_035101.1	33113369	.	G	T	.	.	MAF_USDA=1.667
NC_035101.1	33113465	.	G	A	.	.	MAF_USDA=2.353
NC_035101.1	33113472	.	G	T	.	.	MAF_USDA=2.459
NC_035101.1	33113591	.	C	T	.	.	MAF_USDA=18.824
NC_035101.1	33113642	.	G	A	.	.	MAF_INRAE=10.127
NC_035101.1	33113674	.	T	A	.	.	MAF_INRAE=22.5
NC_035101.1	33113739	.	C	A	.	.	MAF_USDA=1.639
NC_035101.1	33113777	.	C	T	.	.	MAF_INRAE=11.392;MAF_USDA=1.639
NC_035101.1	33113828	.	A	G	.	.	MAF_INRAE=10.759;MAF_USDA=2.459
NC_035101.1	33113835	.	G	T	.	.	MAF_USDA=2.459
NC_035101.1	33113856	.	A	G	.	.	MAF_INRAE=25.833;MAF_USDA=21.176
NC_035101.1	33113997	.	A	G	.	.	MAF_INRAE=25.833;MAF_USDA=20.588
NC_035101.1	33114119	.	T	G	.	.	MAF_USDA=8.824
NC_035101.1	33114138	.	T	A	.	.	MAF_INRAE=44.937;MAF_USDA=27.059
NC_035101.1	33114161	.	G	C	.	.	MAF_INRAE=21.053
NC_035101.1	33114304	.	A	T	.	.	MAF_USDA=6.471
NC_035101.1	33114366	.	G	C	.	.	MAF_USDA=12.941
NC_035101.1	33114384	.	G	A	.	.	MAF_USDA=3.279
NC_035101.1	33114389	.	T	C	.	.	MAF_INRAE=3.333;MAF_USDA=1.639
NC_035101.1	33114398	.	A	T	.	.	MAF_INRAE=25.833;MAF_USDA=21.176
NC_035101.1	33114453	.	A	G	.	.	MAF_INRAE=3.333;MAF_USDA=1.639
NC_035101.1	33114466	.	A	C	.	.	MAF_USDA=1.639
NC_035101.1	33114519	.	G	A	.	.	MAF_USDA=1.639
NC_035101.1	33114531	.	G	C	.	.	MAF_USDA=1.639
NC_035101.1	33114554	.	T	G	.	.	MAF_INRAE=45.57;MAF_USDA=35.294
NC_035101.1	33114573	.	A	G	.	.	MAF_INRAE=24.684;MAF_USDA=17.647
NC_035101.1	33114623	.	C	T	.	.	MAF_INRAE=45.57;MAF_USDA=41.071
NC_035101.1	33114868	.	A	T	.	.	MAF_USDA=2.941
NC_035101.1	33114930	.	T	A	.	.	MAF_USDA=2.459
NC_035101.1	33114981	.	G	A	.	.	MAF_USDA=7.059
NC_035101.1	33115069	.	C	G	.	.	MAF_INRAE=18.987
NC_035101.1	33115136	.	A	C	.	.	MAF_INRAE=32.5;MAF_USDA=39.412
NC_035101.1	33115138	.	A	C	.	.	MAF_INRAE=32.5;MAF_USDA=39.412
NC_035101.1	33115160	.	C	T	.	.	MAF_INRAE=17.722;MAF_USDA=20.588
NC_035101.1	33115217	.	C	A	.	.	MAF_USDA=2.459
NC_035101.1	33115225	.	C	T	.	.	MAF_USDA=22.917
NC_035101.1	33115226	.	C	A	.	.	MAF_USDA=22.917
NC_035101.1	33115245	.	A	C	.	.	MAF_USDA=2.459
NC_035101.1	33115266	.	A	G	.	.	MAF_USDA=41.667
NC_035101.1	33115272	.	G	C	.	.	MAF_USDA=39.583
NC_035101.1	33115278	.	T	A	.	.	MAF_USDA=39.583
NC_035101.1	33115346	.	T	A	.	.	MAF_INRAE=3.333
NC_035101.1	33115379	.	G	T	.	.	MAF_USDA=1.639
NC_035101.1	33115388	.	G	A	.	.	MAF_INRAE=20.253;MAF_USDA=37.647
NC_035101.1	33115439	.	C	T	.	.	MAF_USDA=2.459
NC_035101.1	33115444	.	T	C	.	.	MAF_USDA=13.529
NC_035101.1	33115447	.	G	A	.	.	MAF_USDA=2.459
NC_035101.1	33115470	.	G	A	.	.	MAF_INRAE=44.937;MAF_USDA=25.882
NC_035101.1	33115544	.	G	A	.	.	MAF_INRAE=35.833;MAF_USDA=29.545
NC_035101.1	33115563	.	G	C	.	.	MAF_INRAE=3.333
NC_035101.1	33115599	.	C	T	.	.	MAF_INRAE=44.937;MAF_USDA=24.706
NC_035101.1	33115613	.	A	G	.	.	MAF_INRAE=3.333
NC_035101.1	33115638	.	G	T	.	.	MAF_INRAE=22.5
NC_035101.1	33115671	.	T	C	.	.	MAF_INRAE=3.333;MAF_USDA=22.941
NC_035101.1	33115674	.	C	T	.	.	MAF_INRAE=44.937;MAF_USDA=27.647
NC_035101.1	33115677	.	T	C	.	.	MAF_USDA=7.059
NC_035101.1	33115691	.	A	C	.	.	MAF_INRAE=25.316;MAF_USDA=48.824
NC_035101.1	33115723	.	G	A	.	.	MAF_USDA=12.941
NC_035101.1	33115744	.	C	T	.	.	MAF_INRAE=12.5;MAF_USDA=3.529
NC_035101.1	33115866	.	C	T	.	.	MAF_INRAE=23.418;MAF_USDA=18.235
NC_035101.1	33115870	.	C	T	.	.	MAF_USDA=2.459
NC_035101.1	33115936	.	T	C	.	.	MAF_INRAE=28.333;MAF_USDA=3.529
NC_035101.1	33116005	.	C	T	.	.	MAF_INRAE=2.5;MAF_USDA=1.639
NC_035101.1	33116058	.	A	G	.	.	MAF_INRAE=2.5;MAF_USDA=1.639
NC_035101.1	33116161	.	T	C	.	.	MAF_INRAE=25.833;MAF_USDA=26.471
NC_035101.1	33116170	.	T	A	.	.	MAF_INRAE=45.833;MAF_USDA=44.706
NC_035101.1	33116201	.	G	C	.	.	MAF_INRAE=23.418;MAF_USDA=17.647
NC_035101.1	33116215	.	A	C	.	.	MAF_USDA=1.639
NC_035101.1	33116286	.	C	G	.	.	MAF_USDA=5.882
NC_035101.1	33116288	.	T	C	.	.	MAF_USDA=1.639
NC_035101.1	33116370	.	G	A	.	.	MAF_INRAE=3.333;MAF_USDA=1.639
NC_035101.1	33116372	.	G	T	.	.	MAF_INRAE=9.167;MAF_USDA=1.639
NC_035101.1	33116374	.	G	A	.	.	MAF_USDA=5.294
NC_035101.1	33116415	.	G	C	.	.	MAF_USDA=1.639
NC_035101.1	33116418	.	T	C	.	.	MAF_USDA=1.639
NC_035101.1	33116464	.	A	C	.	.	MAF_USDA=2.459
NC_035101.1	33116670	.	A	G	.	.	MAF_USDA=2.459
NC_035101.1	33116784	.	T	G	.	.	MAF_USDA=21.176
NC_035101.1	33116802	.	A	T	.	.	MAF_USDA=2.459
NC_035101.1	33116887	.	T	C	.	.	MAF_USDA=4.098
NC_035101.1	33116955	.	C	G	.	.	MAF_USDA=8.197
NC_035101.1	33116995	.	C	T	.	.	MAF_USDA=2.459
NC_035101.1	33117033	.	C	T	.	.	MAF_INRAE=2.5
NC_035101.1	33117224	.	C	T	.	.	MAF_USDA=17.059
NC_035101.1	33117415	.	T	G	.	.	MAF_INRAE=25.833;MAF_USDA=23.529
NC_035101.1	33117442	.	A	T	.	.	MAF_INRAE=22.5
NC_035101.1	33117507	.	G	C	.	.	MAF_USDA=3.279
NC_035101.1	33117550	.	C	G	.	.	MAF_INRAE=12.5;MAF_USDA=3.529
NC_035101.1	33117568	.	C	T	.	.	MAF_USDA=3.529
NC_035101.1	33117640	.	C	T	.	.	MAF_USDA=3.279
NC_035101.1	33117658	.	T	A	.	.	MAF_USDA=1.639
NC_035101.1	33117718	.	C	A	.	.	MAF_USDA=1.639
NC_035101.1	33117798	.	C	T	.	.	MAF_USDA=1.639
NC_035101.1	33117846	.	A	T	.	.	MAF_USDA=2.459
NC_035101.1	33118024	.	A	C	.	.	MAF_INRAE=3.333;MAF_USDA=2.459
NC_035101.1	33118044	.	G	A	.	.	MAF_USDA=2.459
NC_035101.1	33118066	.	A	G	.	.	MAF_USDA=1.639
NC_035101.1	33118069	.	T	C	.	.	MAF_USDA=7.377
NC_035101.1	33118187	.	C	T	.	.	MAF_USDA=8.824
NC_035101.1	33118220	.	T	G	.	.	MAF_USDA=1.639
NC_035101.1	33118258	.	C	A	.	.	MAF_USDA=3.529
NC_035101.1	33118272	.	A	C	.	.	MAF_INRAE=3.333;MAF_USDA=3.279
NC_035101.1	33118273	.	A	C	.	.	MAF_USDA=2.941
NC_035101.1	33118454	.	G	A	.	.	MAF_INRAE=21.667;MAF_USDA=1.639
NC_035101.1	33118516	.	T	A	.	.	MAF_USDA=1.639
NC_035101.1	33118635	.	C	T	.	.	MAF_USDA=1.639
NC_035101.1	33118668	.	A	C	.	.	MAF_USDA=5.882
NC_035101.1	33118825	.	C	T	.	.	MAF_USDA=1.639
NC_035101.1	33119019	.	C	G	.	.	MAF_USDA=7.377
NC_035101.1	33119083	.	G	C	.	.	MAF_USDA=2.459
NC_035101.1	33119089	.	A	G	.	.	MAF_USDA=1.639
NC_035101.1	33119106	.	A	T	.	.	MAF_USDA=1.639
NC_035101.1	33119113	.	C	T	.	.	MAF_INRAE=3.333;MAF_USDA=4.098
NC_035101.1	33119197	.	A	C	.	.	MAF_INRAE=12.658;MAF_USDA=5.294
NC_035101.1	33119325	.	G	T	.	.	MAF_USDA=9.016
NC_035101.1	33119354	.	C	A	.	.	MAF_INRAE=10.759;MAF_USDA=8.235
NC_035101.1	33119376	.	A	G	.	.	MAF_USDA=1.639
NC_035101.1	33119420	.	C	A	.	.	MAF_INRAE=3.333;MAF_USDA=4.098
NC_035101.1	33119428	.	T	A	.	.	MAF_INRAE=3.333
NC_035101.1	33119429	.	T	G	.	.	MAF_INRAE=3.333
NC_035101.1	33119431	.	T	A	.	.	MAF_USDA=2.083
NC_035101.1	33119432	.	T	C	.	.	MAF_USDA=2.083
NC_035101.1	33119525	.	C	A	.	.	MAF_USDA=8.235
NC_035101.1	33119595	.	C	A	.	.	MAF_USDA=2.459
NC_035101.1	33119725	.	C	T	.	.	MAF_USDA=1.639
NC_035101.1	33119768	.	C	T	.	.	MAF_USDA=2.941
NC_035101.1	33119797	.	A	T	.	.	MAF_INRAE=25.833;MAF_USDA=22.917
NC_035101.1	33119829	.	G	A	.	.	MAF_USDA=1.639
NC_035101.1	33119913	.	A	C	.	.	MAF_INRAE=25.833;MAF_USDA=24.706
NC_035101.1	33119979	.	G	A	.	.	MAF_USDA=6.471
NC_035101.1	33119988	.	C	T	.	.	MAF_USDA=3.529
NC_035101.1	33120024	.	G	A	.	.	MAF_USDA=1.639
NC_035101.1	33120215	.	A	G	.	.	MAF_USDA=3.279
NC_035101.1	33120280	.	A	G	.	.	MAF_USDA=4.098
NC_035101.1	33120301	.	G	A	.	.	MAF_INRAE=12.658;MAF_USDA=8.235
NC_035101.1	33120314	.	T	C	.	.	MAF_INRAE=3.333;MAF_USDA=3.279
NC_035101.1	33120393	.	C	T	.	.	MAF_INRAE=3.797;MAF_USDA=10.0
NC_035101.1	33120429	.	A	T	.	.	MAF_INRAE=5.263
NC_035101.1	33120435	.	T	A	.	.	MAF_USDA=2.941
NC_035101.1	33120567	.	C	T	.	.	MAF_INRAE=27.5;MAF_USDA=3.529
NC_035101.1	33120641	.	C	A	.	.	MAF_USDA=2.459
NC_035101.1	33120652	.	G	A	.	.	MAF_USDA=4.167
NC_035101.1	33120681	.	T	A	.	.	MAF_INRAE=3.333;MAF_USDA=3.279
NC_035101.1	33120761	.	C	A	.	.	MAF_USDA=9.836
NC_035101.1	33120944	.	A	C	.	.	MAF_USDA=20.492
NC_035101.1	33120974	.	T	C	.	.	MAF_INRAE=21.519;MAF_USDA=29.412
NC_035101.1	33121008	.	C	T	.	.	MAF_INRAE=34.177;MAF_USDA=34.118
NC_035101.1	33121015	.	A	G	.	.	MAF_USDA=2.459
NC_035101.1	33121061	.	G	A	.	.	MAF_USDA=2.459
NC_035101.1	33121102	.	A	T	.	.	MAF_INRAE=4.167;MAF_USDA=3.279
NC_035101.1	33121172	.	T	G	.	.	MAF_USDA=3.279
NC_035101.1	33121244	.	C	A	.	.	MAF_USDA=25.0
NC_035101.1	33121246	.	G	A	.	.	MAF_USDA=48.81
NC_035101.1	33121303	.	G	A	.	.	MAF_USDA=41.566
NC_035101.1	33121408	.	T	A	.	.	MAF_INRAE=2.5;MAF_USDA=1.667
NC_035101.1	33121418	.	T	A	.	.	MAF_INRAE=2.5
NC_035101.1	33121468	.	C	T,G	.	.	MAF_INRAE=5.263;MAF_USDA=13.934
NC_035101.1	33121470	.	C	A	.	.	MAF_USDA=4.098
NC_035101.1	33121500	.	C	T	.	.	MAF_INRAE=10.759;MAF_USDA=9.016
NC_035101.1	33121545	.	A	G	.	.	MAF_INRAE=9.167;MAF_USDA=3.279
NC_035101.1	33121558	.	T	C	.	.	MAF_INRAE=9.494;MAF_USDA=35.294
NC_035101.1	33121586	.	A	C	.	.	MAF_INRAE=9.494;MAF_USDA=45.294
NC_035101.1	33121674	.	C	G	.	.	MAF_USDA=3.529
NC_035101.1	33121683	.	C	A	.	.	MAF_INRAE=22.5
NC_035101.1	33121706	.	C	T	.	.	MAF_USDA=16.471
NC_035101.1	33121730	.	A	C	.	.	MAF_INRAE=5.833;MAF_USDA=4.167
NC_035101.1	33121776	.	C	A	.	.	MAF_INRAE=3.333;MAF_USDA=2.459
NC_035101.1	33121847	.	C	T	.	.	MAF_INRAE=5.263;MAF_USDA=12.5
NC_035101.1	33121925	.	A	G	.	.	MAF_USDA=7.377
NC_035101.1	33121960	.	T	G	.	.	MAF_INRAE=3.333;MAF_USDA=4.098
NC_035101.1	33122011	.	T	C	.	.	MAF_INRAE=9.494;MAF_USDA=42.941
NC_035101.1	33122024	.	T	A	.	.	MAF_INRAE=5.263;MAF_USDA=1.639
NC_035101.1	33122096	.	A	T	.	.	MAF_INRAE=5.833;MAF_USDA=16.471
NC_035101.1	33122268	.	A	G	.	.	MAF_INRAE=3.333;MAF_USDA=3.279
NC_035101.1	33122355	.	A	G	.	.	MAF_INRAE=5.833;MAF_USDA=16.471
NC_035101.1	33122365	.	C	T	.	.	MAF_INRAE=5.833;MAF_USDA=16.471
NC_035101.1	33122391	.	C	T	.	.	MAF_USDA=4.098
NC_035101.1	33122433	.	T	A	.	.	MAF_INRAE=5.833;MAF_USDA=16.471
NC_035101.1	33122441	.	C	T	.	.	MAF_USDA=2.083
NC_035101.1	33122452	.	A	T	.	.	MAF_INRAE=6.962;MAF_USDA=38.235
NC_035101.1	33122478	.	C	A	.	.	MAF_USDA=2.459
NC_035101.1	33122543	.	C	A	.	.	MAF_INRAE=5.263;MAF_USDA=1.639
NC_035101.1	33122656	.	G	A	.	.	MAF_INRAE=10.833;MAF_USDA=3.279
NC_035101.1	33122665	.	A	G	.	.	MAF_INRAE=22.5
NC_035101.1	33122693	.	C	T	.	.	MAF_USDA=3.279
NC_035101.1	33122922	.	T	G	.	.	MAF_INRAE=6.962;MAF_USDA=35.882
NC_035101.1	33122938	.	C	T	.	.	MAF_USDA=3.529
NC_035101.1	33123058	.	T	C	.	.	MAF_INRAE=2.532;MAF_USDA=19.412
NC_035101.1	33123240	.	T	G	.	.	MAF_USDA=9.016
NC_035101.1	33123340	.	G	A	.	.	MAF_INRAE=2.532;MAF_USDA=18.75
NC_035101.1	33123379	.	A	C	.	.	MAF_INRAE=5.263
NC_035101.1	33123408	.	G	A	.	.	MAF_INRAE=3.333
NC_035101.1	33123414	.	C	A	.	.	MAF_USDA=3.279
NC_035101.1	33123427	.	T	C	.	.	MAF_INRAE=2.532;MAF_USDA=20.588
NC_035101.1	33123523	.	G	C	.	.	MAF_INRAE=6.962;MAF_USDA=38.235
NC_035101.1	33123680	.	C	A	.	.	MAF_INRAE=2.532;MAF_USDA=19.412
NC_035101.1	33123692	.	G	T	.	.	MAF_USDA=8.197
NC_035101.1	33123796	.	G	T	.	.	MAF_INRAE=6.962;MAF_USDA=38.235
NC_035101.1	33123960	.	T	C	.	.	MAF_INRAE=2.532;MAF_USDA=28.235
NC_035101.1	33123970	.	G	A	.	.	MAF_USDA=3.279
NC_035101.1	33123998	.	G	A	.	.	MAF_USDA=7.377
NC_035101.1	33124011	.	C	A	.	.	MAF_INRAE=2.532;MAF_USDA=28.235
NC_035101.1	33124069	.	A	C	.	.	MAF_INRAE=2.532;MAF_USDA=28.235
NC_035101.1	33124099	.	A	C	.	.	MAF_USDA=1.639
NC_035101.1	33124104	.	T	G	.	.	MAF_INRAE=13.924;MAF_USDA=6.471
NC_035101.1	33124166	.	C	T	.	.	MAF_USDA=2.459
NC_035101.1	33124177	.	C	G	.	.	MAF_USDA=4.706
NC_035101.1	33124213	.	C	T	.	.	MAF_USDA=2.459
NC_035101.1	33124239	.	T	A	.	.	MAF_INRAE=2.532;MAF_USDA=31.176
NC_035101.1	33124248	.	C	T	.	.	MAF_USDA=6.557
NC_035101.1	33124334	.	T	C	.	.	MAF_USDA=1.639
NC_035101.1	33124336	.	G	A	.	.	MAF_INRAE=2.532;MAF_USDA=28.235
NC_035101.1	33124404	.	C	T	.	.	MAF_INRAE=2.532;MAF_USDA=43.75
NC_035101.1	33124424	.	A	T	.	.	MAF_INRAE=2.532;MAF_USDA=8.824
NC_035101.1	33124428	.	A	C	.	.	MAF_INRAE=10.127
NC_035101.1	33124619	.	T	A	.	.	MAF_USDA=1.639
NC_035101.1	33124659	.	C	T	.	.	MAF_INRAE=2.532;MAF_USDA=34.706
NC_035101.1	33124667	.	C	T	.	.	MAF_USDA=7.377
NC_035101.1	33124708	.	T	A	.	.	MAF_INRAE=12.5;MAF_USDA=3.529
NC_035101.1	33124762	.	T	G	.	.	MAF_INRAE=2.532;MAF_USDA=22.619
NC_035101.1	33124951	.	A	C	.	.	MAF_USDA=9.016
NC_035101.1	33124985	.	T	A	.	.	MAF_INRAE=2.532;MAF_USDA=30.0
NC_035101.1	33124999	.	G	T	.	.	MAF_USDA=7.377
NC_035101.1	33125015	.	C	A	.	.	MAF_INRAE=3.333
NC_035101.1	33125026	.	T	A	.	.	MAF_INRAE=8.333
NC_035101.1	33125143	.	C	T	.	.	MAF_INRAE=31.646;MAF_USDA=13.529
NC_035101.1	33125205	.	T	A	.	.	MAF_INRAE=2.532;MAF_USDA=21.765
NC_035101.1	33125224	.	T	G	.	.	MAF_INRAE=2.532;MAF_USDA=22.353
NC_035101.1	33125406	.	C	T	.	.	MAF_USDA=4.118
NC_035101.1	33125441	.	C	T	.	.	MAF_USDA=1.639
NC_035101.1	33125553	.	A	C	.	.	MAF_USDA=7.5
NC_035101.1	33125605	.	C	A	.	.	MAF_INRAE=2.532;MAF_USDA=29.167
NC_035101.1	33125623	.	C	A	.	.	MAF_USDA=25.0
NC_035101.1	33125775	.	T	C	.	.	MAF_INRAE=20.0
NC_035101.1	33125834	.	C	T	.	.	MAF_USDA=1.667
NC_035101.1	33125910	.	G	A	.	.	MAF_USDA=2.542
NC_035101.1	33125953	.	C	A	.	.	MAF_INRAE=2.532;MAF_USDA=18.75
NC_035101.1	33125964	.	G	T	.	.	MAF_INRAE=45.57;MAF_USDA=47.024
NC_035101.1	33126112	.	A	T	.	.	MAF_USDA=2.353
NC_035101.1	33126271	.	C	T	.	.	MAF_USDA=10.656
NC_035101.1	33126482	.	G	T	.	.	MAF_INRAE=10.759;MAF_USDA=6.25
NC_035101.1	33126549	.	G	T	.	.	MAF_USDA=1.639
NC_035101.1	33126559	.	T	G	.	.	MAF_USDA=1.639
NC_035101.1	33126634	.	A	T	.	.	MAF_INRAE=3.333;MAF_USDA=8.824
NC_035101.1	33126693	.	T	C	.	.	MAF_INRAE=3.333;MAF_USDA=6.471
NC_035101.1	33126757	.	G	T	.	.	MAF_INRAE=3.333;MAF_USDA=8.824
NC_035101.1	33126841	.	C	T	.	.	MAF_USDA=1.639
NC_035101.1	33126879	.	A	T	.	.	MAF_INRAE=7.5
NC_035101.1	33126884	.	A	G	.	.	MAF_INRAE=10.759;MAF_USDA=12.295
NC_035101.1	33126889	.	T	A	.	.	MAF_INRAE=3.333;MAF_USDA=8.824
NC_035101.1	33126980	.	A	C	.	.	MAF_INRAE=41.139;MAF_USDA=17.059
NC_035101.1	33127063	.	A	T	.	.	MAF_INRAE=3.333;MAF_USDA=8.333
NC_035101.1	33127138	.	C	T	.	.	MAF_USDA=2.586
NC_035101.1	33127224	.	G	A	.	.	MAF_INRAE=4.43;MAF_USDA=1.724
NC_035101.1	33127282	.	C	A	.	.	MAF_INRAE=12.5;MAF_USDA=3.529
NC_035101.1	33127360	.	T	A	.	.	MAF_INRAE=5.263
NC_035101.1	33127383	.	G	T	.	.	MAF_INRAE=3.333;MAF_USDA=4.167
NC_035101.1	33127401	.	T	C	.	.	MAF_INRAE=3.333
NC_035101.1	33127435	.	T	G	.	.	MAF_INRAE=3.333;MAF_USDA=8.235
NC_035101.1	33127445	.	A	T	.	.	MAF_INRAE=41.139;MAF_USDA=16.471
NC_035101.1	33127468	.	G	A	.	.	MAF_INRAE=3.333;MAF_USDA=8.824
NC_035101.1	33127470	.	A	C	.	.	MAF_INRAE=3.333;MAF_USDA=8.824
NC_035101.1	33127563	.	A	G	.	.	MAF_USDA=10.417
NC_035101.1	33127599	.	C	G	.	.	MAF_INRAE=3.333;MAF_USDA=8.824
NC_035101.1	33127823	.	G	A	.	.	MAF_INRAE=2.532;MAF_USDA=18.75
NC_035101.1	33127825	.	G	T	.	.	MAF_INRAE=35.833;MAF_USDA=43.529
NC_035101.1	33127828	.	T	G	.	.	MAF_INRAE=3.333
NC_035101.1	33127839	.	G	T	.	.	MAF_INRAE=3.333
NC_035101.1	33127987	.	G	A	.	.	MAF_USDA=9.836
NC_035101.1	33127995	.	T	G	.	.	MAF_INRAE=10.833
NC_035101.1	33128016	.	C	T	.	.	MAF_USDA=3.333
NC_035101.1	33128071	.	G	A	.	.	MAF_INRAE=3.333;MAF_USDA=9.412
NC_035101.1	33128284	.	G	T	.	.	MAF_USDA=1.639
NC_035101.1	33128363	.	T	G	.	.	MAF_INRAE=3.333;MAF_USDA=5.882
NC_035101.1	33128403	.	G	T	.	.	MAF_USDA=1.639
NC_035101.1	33128449	.	C	A	.	.	MAF_USDA=3.279
NC_035101.1	33128501	.	G	A	.	.	MAF_INRAE=9.167;MAF_USDA=3.279
NC_035101.1	33128575	.	T	C	.	.	MAF_USDA=2.459
NC_035101.1	33128660	.	G	A	.	.	MAF_INRAE=4.43;MAF_USDA=2.459
NC_035101.1	33128664	.	T	A	.	.	MAF_INRAE=18.354;MAF_USDA=4.118
NC_035101.1	33128733	.	C	G	.	.	MAF_USDA=1.639
NC_035101.1	33128741	.	A	T	.	.	MAF_INRAE=38.608;MAF_USDA=42.941
NC_035101.1	33128875	.	G	A	.	.	MAF_INRAE=27.5;MAF_USDA=4.118
NC_035101.1	33128968	.	C	A	.	.	MAF_INRAE=10.759;MAF_USDA=1.639
NC_035101.1	33129005	.	C	G	.	.	MAF_USDA=4.098
NC_035101.1	33129016	.	G	T	.	.	MAF_INRAE=3.333;MAF_USDA=9.412
NC_035101.1	33129024	.	A	G	.	.	MAF_USDA=2.459
NC_035101.1	33129067	.	C	T	.	.	MAF_USDA=2.459
NC_035101.1	33129101	.	T	C	.	.	MAF_INRAE=41.139;MAF_USDA=17.059
NC_035101.1	33129121	.	T	A	.	.	MAF_USDA=4.098
NC_035101.1	33129129	.	A	C	.	.	MAF_INRAE=13.291;MAF_USDA=11.176
NC_035101.1	33129259	.	T	G	.	.	MAF_INRAE=13.291;MAF_USDA=10.588
NC_035101.1	33129260	.	C	A	.	.	MAF_INRAE=10.833;MAF_USDA=10.588
NC_035101.1	33129336	.	A	G	.	.	MAF_USDA=13.115
NC_035101.1	33129372	.	A	T	.	.	MAF_INRAE=13.291;MAF_USDA=11.176
NC_035101.1	33129383	.	G	C	.	.	MAF_USDA=4.706
NC_035101.1	33129452	.	T	G	.	.	MAF_INRAE=11.667;MAF_USDA=3.529
NC_035101.1	33129464	.	C	T	.	.	MAF_USDA=1.639
NC_035101.1	33129499	.	G	T	.	.	MAF_INRAE=4.43;MAF_USDA=16.667
NC_035101.1	33129525	.	C	T	.	.	MAF_USDA=7.377
NC_035101.1	33129619	.	C	A	.	.	MAF_INRAE=26.667;MAF_USDA=3.529
NC_035101.1	33129645	.	G	T	.	.	MAF_USDA=3.279
NC_035101.1	33129652	.	A	T	.	.	MAF_INRAE=3.333;MAF_USDA=2.459
NC_035101.1	33129660	.	T	C	.	.	MAF_INRAE=41.139;MAF_USDA=17.647
NC_035101.1	33129674	.	C	A	.	.	MAF_INRAE=10.759;MAF_USDA=1.639
NC_035101.1	33129744	.	T	G	.	.	MAF_INRAE=4.43;MAF_USDA=8.824
NC_035101.1	33129759	.	G	C	.	.	MAF_USDA=4.706
NC_035101.1	33129881	.	G	A	.	.	MAF_USDA=2.459
NC_035101.1	33130034	.	G	C	.	.	MAF_INRAE=4.43;MAF_USDA=8.824
NC_035101.1	33130080	.	G	A	.	.	MAF_INRAE=27.848;MAF_USDA=10.588
NC_035101.1	33130106	.	A	T	.	.	MAF_USDA=2.459
NC_035101.1	33130241	.	A	T	.	.	MAF_INRAE=10.759;MAF_USDA=1.639
NC_035101.1	33130369	.	T	A	.	.	MAF_USDA=6.25
NC_035101.1	33130415	.	G	T	.	.	MAF_INRAE=9.167;MAF_USDA=6.25
NC_035101.1	33130445	.	T	G	.	.	MAF_USDA=2.353
NC_035101.1	33130477	.	A	C	.	.	MAF_USDA=1.639
NC_035101.1	33130499	.	G	T	.	.	MAF_INRAE=10.833;MAF_USDA=4.167
NC_035101.1	33130541	.	C	G	.	.	MAF_USDA=4.098
NC_035101.1	33130546	.	A	C	.	.	MAF_INRAE=22.5
NC_035101.1	33130600	.	C	A	.	.	MAF_INRAE=17.722;MAF_USDA=19.412
NC_035101.1	33130611	.	C	G	.	.	MAF_INRAE=13.291;MAF_USDA=15.294
NC_035101.1	33130637	.	A	G	.	.	MAF_INRAE=10.759;MAF_USDA=1.639
NC_035101.1	33130683	.	T	G	.	.	MAF_USDA=3.279
NC_035101.1	33130912	.	G	T	.	.	MAF_INRAE=10.759;MAF_USDA=1.639
NC_035101.1	33130933	.	T	C	.	.	MAF_USDA=1.639
NC_035101.1	33130938	.	C	T	.	.	MAF_INRAE=16.456;MAF_USDA=24.118
NC_035101.1	33130946	.	A	T	.	.	MAF_INRAE=4.43;MAF_USDA=8.235
NC_035101.1	33131050	.	A	G	.	.	MAF_INRAE=18.354;MAF_USDA=24.118
NC_035101.1	33131077	.	A	C	.	.	MAF_USDA=1.639
NC_035101.1	33131080	.	G	T	.	.	MAF_INRAE=17.089;MAF_USDA=16.471
NC_035101.1	33131109	.	T	C	.	.	MAF_INRAE=17.722;MAF_USDA=24.118
NC_035101.1	33131133	.	G	A	.	.	MAF_INRAE=41.772;MAF_USDA=16.471
NC_035101.1	33131172	.	G	T	.	.	MAF_USDA=2.941
NC_035101.1	33131197	.	G	A	.	.	MAF_INRAE=17.722;MAF_USDA=22.941
NC_035101.1	33131320	.	A	C	.	.	MAF_INRAE=17.722;MAF_USDA=27.059
NC_035101.1	33131350	.	C	T	.	.	MAF_INRAE=17.722;MAF_USDA=27.647
NC_035101.1	33131369	.	G	T	.	.	MAF_INRAE=17.722;MAF_USDA=21.176
NC_035101.1	33131374	.	C	G	.	.	MAF_INRAE=10.759;MAF_USDA=1.639
NC_035101.1	33131377	.	C	T	.	.	MAF_USDA=6.25
NC_035101.1	33131411	.	T	A	.	.	MAF_INRAE=12.658;MAF_USDA=8.235
NC_035101.1	33131483	.	C	T	.	.	MAF_INRAE=41.772;MAF_USDA=20.588
NC_035101.1	33131484	.	G	A	.	.	MAF_INRAE=12.5;MAF_USDA=8.235
NC_035101.1	33131531	.	G	T	.	.	MAF_INRAE=41.772;MAF_USDA=23.529
NC_035101.1	33131550	.	A	T	.	.	MAF_INRAE=42.405;MAF_USDA=30.588
NC_035101.1	33131559	.	C	T	.	.	MAF_INRAE=3.333;MAF_USDA=1.639
NC_035101.1	33131616	.	C	T	.	.	MAF_INRAE=22.5
NC_035101.1	33131687	.	G	A	.	.	MAF_INRAE=10.759
NC_035101.1	33131688	.	C	A	.	.	MAF_INRAE=7.5;MAF_USDA=1.639
NC_035101.1	33131729	.	A	T	.	.	MAF_USDA=10.656
NC_035101.1	33131731	.	T	G	.	.	MAF_INRAE=4.43;MAF_USDA=2.459
NC_035101.1	33131782	.	C	T	.	.	MAF_USDA=4.098
NC_035101.1	33131900	.	T	C	.	.	MAF_USDA=2.459
NC_035101.1	33131995	.	C	T	.	.	MAF_INRAE=41.772
NC_035101.1	33132029	.	C	T	.	.	MAF_USDA=2.381
NC_035101.1	33132033	.	T	A	.	.	MAF_USDA=1.667
NC_035101.1	33132091	.	T	G	.	.	MAF_USDA=4.118
NC_035101.1	33132109	.	A	C	.	.	MAF_INRAE=6.962;MAF_USDA=15.294
NC_035101.1	33132115	.	C	A	.	.	MAF_INRAE=3.333;MAF_USDA=5.882
NC_035101.1	33132123	.	G	T	.	.	MAF_INRAE=3.333;MAF_USDA=8.235
NC_035101.1	33132219	.	A	C	.	.	MAF_INRAE=3.333;MAF_USDA=5.882
NC_035101.1	33132279	.	G	T	.	.	MAF_INRAE=43.671;MAF_USDA=14.583
NC_035101.1	33132542	.	C	A	.	.	MAF_USDA=8.333
NC_035101.1	33132564	.	A	G	.	.	MAF_USDA=8.824
NC_035101.1	33132579	.	G	A	.	.	MAF_INRAE=15.823;MAF_USDA=18.235
NC_035101.1	33132662	.	C	T	.	.	MAF_USDA=17.647
NC_035101.1	33132663	.	G	T	.	.	MAF_INRAE=7.5;MAF_USDA=1.667
NC_035101.1	33132708	.	A	C	.	.	MAF_INRAE=1.667;MAF_USDA=6.25
NC_035101.1	33132726	.	G	A	.	.	MAF_USDA=6.25
NC_035101.1	33132778	.	A	G	.	.	MAF_INRAE=5.263;MAF_USDA=10.588
NC_035101.1	33132792	.	C	A	.	.	MAF_INRAE=5.263;MAF_USDA=25.0
NC_035101.1	33132988	.	G	A	.	.	MAF_INRAE=49.367;MAF_USDA=33.529
NC_035101.1	33133019	.	C	T	.	.	MAF_USDA=2.459
NC_035101.1	33133198	.	C	G	.	.	MAF_INRAE=50.0;MAF_USDA=33.529
NC_035101.1	33133243	.	G	A	.	.	MAF_INRAE=36.709;MAF_USDA=47.059
NC_035101.1	33133269	.	T	G	.	.	MAF_INRAE=27.848;MAF_USDA=18.235
NC_035101.1	33133320	.	G	A	.	.	MAF_USDA=2.459
NC_035101.1	33133341	.	C	A	.	.	MAF_USDA=2.941
NC_035101.1	33133358	.	A	G	.	.	MAF_INRAE=3.333;MAF_USDA=1.639
NC_035101.1	33133372	.	G	T	.	.	MAF_INRAE=38.333;MAF_USDA=5.882
NC_035101.1	33133386	.	C	G	.	.	MAF_USDA=1.639
NC_035101.1	33133424	.	CCACCCCCGTGCTA	CCACCCCCGTGCTT	.	.	MAF_USDA=43.75
NC_035101.1	33133437	.	A	T	.	.	MAF_INRAE=49.367;MAF_USDA=30.0
NC_035101.1	33133495	.	A	T	.	.	MAF_INRAE=4.43;MAF_USDA=2.459
NC_035101.1	33133565	.	C	T	.	.	MAF_INRAE=9.167;MAF_USDA=21.311
NC_035101.1	33133656	.	T	C	.	.	MAF_USDA=4.167
NC_035101.1	33133745	.	G	T	.	.	MAF_INRAE=3.333;MAF_USDA=5.294
NC_035101.1	33133808	.	C	T	.	.	MAF_INRAE=10.833;MAF_USDA=3.279
NC_035101.1	33133826	.	G	A	.	.	MAF_USDA=3.279
NC_035101.1	33133865	.	G	A	.	.	MAF_USDA=4.706
NC_035101.1	33133920	.	C	T	.	.	MAF_INRAE=10.833;MAF_USDA=3.279
NC_035101.1	33133955	.	T	G	.	.	MAF_INRAE=12.658;MAF_USDA=8.235
NC_035101.1	33133983	.	T	A	.	.	MAF_USDA=1.639
NC_035101.1	33133995	.	G	A	.	.	MAF_INRAE=13.291;MAF_USDA=10.714
NC_035101.1	33134110	.	C	G	.	.	MAF_USDA=6.25
NC_035101.1	33134139	.	A	T	.	.	MAF_INRAE=50.0;MAF_USDA=32.941
NC_035101.1	33134242	.	T	G	.	.	MAF_INRAE=3.333;MAF_USDA=5.294
NC_035101.1	33134274	.	C	T	.	.	MAF_INRAE=8.228;MAF_USDA=29.412
NC_035101.1	33134278	.	C	A	.	.	MAF_INRAE=9.167;MAF_USDA=29.412
NC_035101.1	33134280	.	T	G	.	.	MAF_INRAE=4.43;MAF_USDA=2.459
NC_035101.1	33134299	.	T	C	.	.	MAF_USDA=2.459
NC_035101.1	33134456	.	A	C	.	.	MAF_INRAE=36.709;MAF_USDA=48.824
NC_035101.1	33134460	.	T	C	.	.	MAF_INRAE=49.167;MAF_USDA=32.941
NC_035101.1	33134588	.	G	C	.	.	MAF_INRAE=12.658;MAF_USDA=8.235
NC_035101.1	33134608	.	T	G	.	.	MAF_USDA=4.118
NC_035101.1	33134703	.	G	A	.	.	MAF_INRAE=5.263;MAF_USDA=10.588
NC_035101.1	33134735	.	G	A	.	.	MAF_INRAE=33.544;MAF_USDA=8.235
NC_035101.1	33134737	.	C	T	.	.	MAF_USDA=2.459
NC_035101.1	33134923	.	G	T	.	.	MAF_INRAE=4.43;MAF_USDA=3.279
NC_035101.1	33134995	.	G	A	.	.	MAF_INRAE=38.333;MAF_USDA=3.279
NC_035101.1	33135031	.	A	G	.	.	MAF_INRAE=27.848;MAF_USDA=18.824
NC_035101.1	33135037	.	A	C	.	.	MAF_USDA=2.353
NC_035101.1	33135065	.	T	A	.	.	MAF_USDA=3.279
NC_035101.1	33135091	.	G	T	.	.	MAF_INRAE=36.709;MAF_USDA=46.471
NC_035101.1	33135092	.	A	C	.	.	MAF_USDA=2.353
NC_035101.1	33135295	.	G	A	.	.	MAF_INRAE=12.658;MAF_USDA=25.294
NC_035101.1	33135496	.	C	A	.	.	MAF_USDA=1.639
NC_035101.1	33135607	.	G	T	.	.	MAF_INRAE=9.167;MAF_USDA=3.279
NC_035101.1	33135625	.	A	T	.	.	MAF_INRAE=10.833;MAF_USDA=3.279
NC_035101.1	33135682	.	T	A	.	.	MAF_INRAE=49.367;MAF_USDA=30.0
NC_035101.1	33135692	.	C	T	.	.	MAF_INRAE=19.62;MAF_USDA=34.118
NC_035101.1	33135705	.	A	C	.	.	MAF_INRAE=4.43;MAF_USDA=2.459
NC_035101.1	33135740	.	G	C	.	.	MAF_INRAE=3.333;MAF_USDA=5.882
NC_035101.1	33135742	.	C	A	.	.	MAF_INRAE=9.167
NC_035101.1	33135781	.	CGC	CGA	.	.	MAF_USDA=37.5
NC_035101.1	33135793	.	T	C	.	.	MAF_INRAE=27.848;MAF_USDA=12.5
NC_035101.1	33135806	.	C	T	.	.	MAF_USDA=7.647
NC_035101.1	33135817	.	C	A	.	.	MAF_INRAE=48.734;MAF_USDA=22.353
NC_035101.1	33136020	.	G	C	.	.	MAF_INRAE=3.333;MAF_USDA=5.738
NC_035101.1	33136036	.	C	A	.	.	MAF_INRAE=20.886;MAF_USDA=35.294
NC_035101.1	33136039	.	T	A	.	.	MAF_INRAE=1.667;MAF_USDA=5.294
NC_035101.1	33136063	.	G	A	.	.	MAF_USDA=6.471
NC_035101.1	33136079	.	T	C	.	.	MAF_INRAE=3.333;MAF_USDA=1.639
NC_035101.1	33136094	.	G	A	.	.	MAF_INRAE=38.333;MAF_USDA=5.882
NC_035101.1	33136204	.	A	G	.	.	MAF_INRAE=3.333;MAF_USDA=10.588
NC_035101.1	33136342	.	T	C	.	.	MAF_INRAE=3.333;MAF_USDA=10.0
NC_035101.1	33136343	.	G	A	.	.	MAF_INRAE=3.333;MAF_USDA=10.0
NC_035101.1	33136483	.	C	T	.	.	MAF_INRAE=5.263;MAF_USDA=12.5
NC_035101.1	33136501	.	T	C	.	.	MAF_INRAE=48.734;MAF_USDA=30.588
NC_035101.1	33136531	.	G	C	.	.	MAF_INRAE=3.333;MAF_USDA=10.588
NC_035101.1	33136591	.	G	A	.	.	MAF_USDA=2.459
NC_035101.1	33136593	.	G	A	.	.	MAF_USDA=1.639
NC_035101.1	33136635	.	T	C	.	.	MAF_USDA=10.0
NC_035101.1	33136708	.	G	A	.	.	MAF_INRAE=48.734;MAF_USDA=40.588
NC_035101.1	33136725	.	G	A	.	.	MAF_INRAE=48.734;MAF_USDA=30.0
NC_035101.1	33136779	.	A	G	.	.	MAF_INRAE=22.785;MAF_USDA=46.429
NC_035101.1	33136790	.	A	G	.	.	MAF_INRAE=49.367;MAF_USDA=30.952
NC_035101.1	33136791	.	A	G	.	.	MAF_INRAE=30.0;MAF_USDA=15.294
NC_035101.1	33136817	.	A	G	.	.	MAF_USDA=1.639
NC_035101.1	33136835	.	A	C	.	.	MAF_INRAE=27.848;MAF_USDA=15.882
NC_035101.1	33136838	.	G	T	.	.	MAF_USDA=4.098
NC_035101.1	33136994	.	C	G	.	.	MAF_USDA=3.279
NC_035101.1	33137045	.	C	A	.	.	MAF_USDA=4.918
NC_035101.1	33137063	.	C	T	.	.	MAF_USDA=2.353
NC_035101.1	33137123	.	G	A	.	.	MAF_INRAE=9.494;MAF_USDA=14.118
NC_035101.1	33137294	.	C	T	.	.	MAF_USDA=1.639
NC_035101.1	33137295	.	C	T	.	.	MAF_USDA=6.25
NC_035101.1	33137357	.	G	T	.	.	MAF_USDA=1.639
NC_035101.1	33137416	.	A	T	.	.	MAF_INRAE=2.5;MAF_USDA=5.882
NC_035101.1	33137561	.	G	A	.	.	MAF_USDA=2.459
NC_035101.1	33137562	.	T	C	.	.	MAF_INRAE=12.5;MAF_USDA=8.235
NC_035101.1	33137571	.	G	A	.	.	MAF_INRAE=33.544;MAF_USDA=22.353
NC_035101.1	33137590	.	T	G	.	.	MAF_INRAE=1.667;MAF_USDA=26.471
NC_035101.1	33137646	.	C	G	.	.	MAF_USDA=2.941
NC_035101.1	33137658	.	C	A	.	.	MAF_USDA=2.941
NC_035101.1	33137913	.	A	G	.	.	MAF_INRAE=25.316;MAF_USDA=14.118
NC_035101.1	33137933	.	A	C	.	.	MAF_USDA=5.294
NC_035101.1	33137947	.	G	A	.	.	MAF_USDA=2.459
NC_035101.1	33138216	.	G	A	.	.	MAF_USDA=2.353
NC_035101.1	33138251	.	A	T	.	.	MAF_USDA=2.941
NC_035101.1	33138260	.	A	G	.	.	MAF_INRAE=5.263;MAF_USDA=4.706
NC_035101.1	33138278	.	T	A	.	.	MAF_INRAE=5.263;MAF_USDA=11.765
NC_035101.1	33138364	.	G	A	.	.	MAF_USDA=3.279
NC_035101.1	33138401	.	A	G	.	.	MAF_USDA=1.639
NC_035101.1	33138469	.	G	A	.	.	MAF_INRAE=4.43;MAF_USDA=3.279
NC_035101.1	33138484	.	C	T	.	.	MAF_USDA=3.279
NC_035101.1	33138523	.	C	T	.	.	MAF_USDA=8.333
NC_035101.1	33138524	.	G	A	.	.	MAF_USDA=1.639
NC_035101.1	33138528	.	G	A	.	.	MAF_INRAE=1.667;MAF_USDA=19.412
NC_035101.1	33138548	.	G	A	.	.	MAF_INRAE=4.43
NC_035101.1	33138593	.	G	A	.	.	MAF_USDA=1.667
NC_035101.1	33138601	.	C	T	.	.	MAF_INRAE=47.5;MAF_USDA=25.595
NC_035101.1	33138609	.	G	A	.	.	MAF_INRAE=5.263;MAF_USDA=12.5
NC_035101.1	33138610	.	C	T	.	.	MAF_INRAE=12.025;MAF_USDA=11.176
NC_035101.1	33138615	.	A	T	.	.	MAF_INRAE=29.747;MAF_USDA=29.167
NC_035101.1	33138635	.	G	A	.	.	MAF_INRAE=4.43;MAF_USDA=5.833
NC_035101.1	33138642	.	C	T	.	.	MAF_USDA=2.459
NC_035101.1	33138659	.	C	T	.	.	MAF_USDA=2.459
NC_035101.1	33138707	.	T	G	.	.	MAF_INRAE=25.949;MAF_USDA=13.095
NC_035101.1	33138746	.	C	T	.	.	MAF_INRAE=4.43;MAF_USDA=3.279
NC_035101.1	33138749	.	C	T	.	.	MAF_INRAE=36.709;MAF_USDA=21.176
NC_035101.1	33138846	.	A	T	.	.	MAF_INRAE=39.241
NC_035101.1	33138849	.	A	C	.	.	MAF_INRAE=7.5
NC_035101.1	33138851	.	A	T	.	.	MAF_INRAE=38.333
NC_035101.1	33138863	.	C	A	.	.	MAF_INRAE=8.861;MAF_USDA=6.098
NC_035101.1	33138868	.	A	T	.	.	MAF_USDA=2.542
NC_035101.1	33138909	.	C	G	.	.	MAF_USDA=6.25
NC_035101.1	33138918	.	C	A	.	.	MAF_USDA=2.459
NC_035101.1	33138938	.	T	G	.	.	MAF_USDA=1.639
NC_035101.1	33138972	.	T	G	.	.	MAF_INRAE=4.43;MAF_USDA=3.279
NC_035101.1	33139006	.	G	A	.	.	MAF_INRAE=1.667;MAF_USDA=17.647
NC_035101.1	33139047	.	T	C	.	.	MAF_INRAE=29.747;MAF_USDA=20.0
NC_035101.1	33139081	.	A	T	.	.	MAF_INRAE=29.747;MAF_USDA=21.176
NC_035101.1	33139085	.	G	T	.	.	MAF_INRAE=3.333;MAF_USDA=1.639
NC_035101.1	33139110	.	A	T	.	.	MAF_INRAE=12.658;MAF_USDA=9.412
NC_035101.1	33139145	.	A	C	.	.	MAF_INRAE=1.667;MAF_USDA=3.529
NC_035101.1	33139218	.	T	G	.	.	MAF_USDA=2.459
NC_035101.1	33139225	.	G	A	.	.	MAF_USDA=1.639
NC_035101.1	33139238	.	AATTATGGTG	AATTATGGTA	.	.	MAF_USDA=33.333
NC_035101.1	33139247	.	G	A	.	.	MAF_USDA=7.377
NC_035101.1	33139322	.	G	A	.	.	MAF_USDA=2.459
NC_035101.1	33139384	.	G	T	.	.	MAF_INRAE=26.316;MAF_USDA=25.882
NC_035101.1	33139441	.	G	C	.	.	MAF_INRAE=21.053;MAF_USDA=1.639
NC_035101.1	33139460	.	G	A	.	.	MAF_INRAE=36.842;MAF_USDA=26.471
NC_035101.1	33139487	.	C	A	.	.	MAF_INRAE=26.316;MAF_USDA=25.882
NC_035101.1	33139489	.	G	A	.	.	MAF_USDA=2.459
NC_035101.1	33139539	.	A	C	.	.	MAF_USDA=1.639
NC_035101.1	33139622	.	A	G	.	.	MAF_USDA=2.459
NC_035101.1	33139652	.	T	A	.	.	MAF_INRAE=1.667;MAF_USDA=3.529
NC_035101.1	33139677	.	A	T	.	.	MAF_USDA=4.118
NC_035101.1	33139749	.	G	A	.	.	MAF_INRAE=29.747;MAF_USDA=20.588
NC_035101.1	33139819	.	C	T	.	.	MAF_USDA=14.706
NC_035101.1	33139860	.	T	A	.	.	MAF_USDA=2.941
NC_035101.1	33139862	.	T	A	.	.	MAF_USDA=20.833
NC_035101.1	33139863	.	T	A	.	.	MAF_USDA=7.059
NC_035101.1	33139864	.	C	G	.	.	MAF_USDA=18.75
NC_035101.1	33139865	.	C	G	.	.	MAF_USDA=18.75
NC_035101.1	33139866	.	T	A	.	.	MAF_USDA=18.75
NC_035101.1	33139867	.	C	A	.	.	MAF_USDA=18.75
NC_035101.1	33139868	.	A	G	.	.	MAF_USDA=18.75
NC_035101.1	33139878	.	G	A	.	.	MAF_INRAE=2.5;MAF_USDA=2.459
NC_035101.1	33139971	.	A	G	.	.	MAF_USDA=3.279
NC_035101.1	33140019	.	T	A	.	.	MAF_INRAE=1.667;MAF_USDA=18.824
NC_035101.1	33140023	.	A	G	.	.	MAF_INRAE=33.544;MAF_USDA=23.529
NC_035101.1	33140035	.	G	A	.	.	MAF_INRAE=27.848;MAF_USDA=8.235
NC_035101.1	33140115	.	G	A	.	.	MAF_USDA=2.459
NC_035101.1	33140160	.	G	C	.	.	MAF_INRAE=35.443;MAF_USDA=42.941
NC_035101.1	33140185	.	G	T	.	.	MAF_INRAE=25.949;MAF_USDA=13.529
NC_035101.1	33140213	.	C	T	.	.	MAF_INRAE=47.5;MAF_USDA=39.412
NC_035101.1	33140219	.	G	T	.	.	MAF_INRAE=5.263;MAF_USDA=12.941
NC_035101.1	33140253	.	T	G	.	.	MAF_INRAE=34.177;MAF_USDA=24.118
NC_035101.1	33140371	.	G	T	.	.	MAF_INRAE=5.263;MAF_USDA=25.0
NC_035101.1	33140375	.	A	T	.	.	MAF_USDA=25.0
NC_035101.1	33140393	.	T	C	.	.	MAF_INRAE=29.114;MAF_USDA=22.353
NC_035101.1	33140466	.	A	T	.	.	MAF_INRAE=45.833
NC_035101.1	33140542	.	A	T	.	.	MAF_INRAE=29.747;MAF_USDA=22.353
NC_035101.1	33140566	.	C	T	.	.	MAF_INRAE=29.747;MAF_USDA=23.529
NC_035101.1	33140610	.	T	G	.	.	MAF_INRAE=29.747;MAF_USDA=23.529
NC_035101.1	33140612	.	A	G	.	.	MAF_INRAE=38.333;MAF_USDA=7.647
NC_035101.1	33140620	.	G	A	.	.	MAF_INRAE=12.5;MAF_USDA=7.647
NC_035101.1	33140637	.	C	T	.	.	MAF_INRAE=27.5
NC_035101.1	33140713	.	G	T	.	.	MAF_INRAE=27.848;MAF_USDA=9.016
NC_035101.1	33140718	.	G	A	.	.	MAF_INRAE=12.5;MAF_USDA=8.235
NC_035101.1	33140749	.	A	C	.	.	MAF_INRAE=5.263;MAF_USDA=15.294
NC_035101.1	33140799	.	G	A	.	.	MAF_INRAE=1.667;MAF_USDA=10.417
NC_035101.1	33140894	.	C	T	.	.	MAF_INRAE=5.263;MAF_USDA=4.118
NC_035101.1	33140977	.	A	T	.	.	MAF_USDA=1.639
NC_035101.1	33140999	.	G	A	.	.	MAF_INRAE=27.848;MAF_USDA=8.824
NC_035101.1	33141035	.	A	T	.	.	MAF_USDA=5.294
NC_035101.1	33141062	.	C	T	.	.	MAF_INRAE=27.848;MAF_USDA=9.412
NC_035101.1	33141108	.	T	A	.	.	MAF_INRAE=27.848;MAF_USDA=8.824
NC_035101.1	33141115	.	A	T	.	.	MAF_INRAE=27.848;MAF_USDA=10.588
NC_035101.1	33141119	.	C	T	.	.	MAF_INRAE=10.759;MAF_USDA=1.639
NC_035101.1	33141141	.	C	T	.	.	MAF_USDA=2.941
NC_035101.1	33141144	.	T	G	.	.	MAF_INRAE=1.667;MAF_USDA=32.941
NC_035101.1	33141153	.	A	C	.	.	MAF_USDA=15.294
NC_035101.1	33141157	.	A	T	.	.	MAF_USDA=11.765
NC_035101.1	33141221	.	T	G	.	.	MAF_USDA=2.459
NC_035101.1	33141247	.	A	G	.	.	MAF_USDA=2.459
NC_035101.1	33141375	.	C	T	.	.	MAF_INRAE=4.43;MAF_USDA=3.279
NC_035101.1	33141376	.	C	T	.	.	MAF_INRAE=2.5;MAF_USDA=3.279
NC_035101.1	33141400	.	G	T	.	.	MAF_USDA=3.279
NC_035101.1	33141444	.	C	T	.	.	MAF_USDA=4.098
NC_035101.1	33141498	.	C	T	.	.	MAF_INRAE=43.671;MAF_USDA=14.706
NC_035101.1	33141879	.	T	A	.	.	MAF_USDA=4.706
NC_035101.1	33141963	.	A	T	.	.	MAF_INRAE=10.759;MAF_USDA=2.459
NC_035101.1	33141996	.	T	A	.	.	MAF_INRAE=38.333;MAF_USDA=5.882
NC_035101.1	33142027	.	A	T	.	.	MAF_INRAE=30.38;MAF_USDA=14.118
NC_035101.1	33142051	.	G	A	.	.	MAF_INRAE=10.759;MAF_USDA=3.279
NC_035101.1	33142081	.	A	G	.	.	MAF_INRAE=15.19;MAF_USDA=5.738
NC_035101.1	33142123	.	C	A	.	.	MAF_INRAE=38.333;MAF_USDA=5.294
NC_035101.1	33142159	.	T	C	.	.	MAF_USDA=8.333
NC_035101.1	33142160	.	T	C	.	.	MAF_USDA=8.333
NC_035101.1	33142161	.	C	T	.	.	MAF_INRAE=12.658;MAF_USDA=18.75
NC_035101.1	33142191	.	C	T	.	.	MAF_USDA=2.459
NC_035101.1	33142194	.	T	A	.	.	MAF_INRAE=31.646;MAF_USDA=47.647
NC_035101.1	33142248	.	A	G	.	.	MAF_INRAE=38.333;MAF_USDA=5.882
NC_035101.1	33142250	.	A	G	.	.	MAF_INRAE=39.241;MAF_USDA=40.588
NC_035101.1	33142265	.	G	A	.	.	MAF_USDA=3.279
NC_035101.1	33142316	.	C	G	.	.	MAF_USDA=8.333
NC_035101.1	33142347	.	T	A	.	.	MAF_INRAE=10.833
NC_035101.1	33142350	.	T	C	.	.	MAF_INRAE=38.333;MAF_USDA=12.5
NC_035101.1	33142351	.	T	C	.	.	MAF_INRAE=1.667;MAF_USDA=12.5
NC_035101.1	33142352	.	C	T	.	.	MAF_INRAE=25.949;MAF_USDA=19.643
NC_035101.1	33142442	.	T	G	.	.	MAF_USDA=6.471
NC_035101.1	33142498	.	ACATGACAATTGAATGGCCAATACACTGATAGTTGTC	ACATGACAATTGAATGGCCAATACACTGATAGTTGTA	.	.	MAF_USDA=18.75
NC_035101.1	33142534	.	C	A	.	.	MAF_INRAE=32.278;MAF_USDA=45.082
NC_035101.1	33142565	.	G	A	.	.	MAF_INRAE=38.333;MAF_USDA=6.471
NC_035101.1	33142608	.	G	C	.	.	MAF_INRAE=45.57;MAF_USDA=45.238
NC_035101.1	33142621	.	G	A	.	.	MAF_INRAE=22.785;MAF_USDA=15.476
NC_035101.1	33142642	.	T	A	.	.	MAF_USDA=2.459
NC_035101.1	33142737	.	A	C	.	.	MAF_INRAE=37.5;MAF_USDA=5.294
NC_035101.1	33142748	.	T	A	.	.	MAF_INRAE=21.519;MAF_USDA=48.235
NC_035101.1	33142794	.	T	G	.	.	MAF_USDA=2.459
NC_035101.1	33142884	.	G	A	.	.	MAF_INRAE=5.263;MAF_USDA=11.176
NC_035101.1	33142902	.	C	A	.	.	MAF_INRAE=24.684;MAF_USDA=32.941
NC_035101.1	33142909	.	G	A	.	.	MAF_INRAE=24.684;MAF_USDA=32.941
NC_035101.1	33142919	.	G	A	.	.	MAF_INRAE=24.684;MAF_USDA=34.118
NC_035101.1	33142946	.	C	A	.	.	MAF_INRAE=24.684;MAF_USDA=30.588
NC_035101.1	33142950	.	C	T	.	.	MAF_INRAE=12.5;MAF_USDA=30.588
NC_035101.1	33142951	.	A	T	.	.	MAF_INRAE=12.5;MAF_USDA=33.529
NC_035101.1	33142959	.	T	C	.	.	MAF_INRAE=23.418;MAF_USDA=15.882
NC_035101.1	33143052	.	C	T	.	.	MAF_USDA=2.083
NC_035101.1	33143055	.	T	C	.	.	MAF_INRAE=3.333;MAF_USDA=4.098
NC_035101.1	33143122	.	G	A	.	.	MAF_INRAE=13.924;MAF_USDA=28.235
NC_035101.1	33143194	.	C	G	.	.	MAF_USDA=1.639
NC_035101.1	33143196	.	C	T	.	.	MAF_USDA=1.639
NC_035101.1	33143198	.	C	A	.	.	MAF_USDA=1.639
NC_035101.1	33143283	.	G	A	.	.	MAF_INRAE=13.924;MAF_USDA=27.647
NC_035101.1	33143418	.	A	T	.	.	MAF_INRAE=9.167;MAF_USDA=3.279
NC_035101.1	33143620	.	C	T	.	.	MAF_USDA=2.459
NC_035101.1	33143639	.	A	G	.	.	MAF_INRAE=3.333;MAF_USDA=9.016
NC_035101.1	33143680	.	G	A	.	.	MAF_INRAE=30.38;MAF_USDA=14.118
NC_035101.1	33143700	.	GTT	GTG	.	.	MAF_USDA=20.455
NC_035101.1	33143702	.	T	G	.	.	MAF_INRAE=42.105
NC_035101.1	33143703	.	T	G	.	.	MAF_INRAE=1.667
NC_035101.1	33143741	.	A	T	.	.	MAF_INRAE=41.139;MAF_USDA=22.353
NC_035101.1	33143756	.	G	A	.	.	MAF_INRAE=10.833;MAF_USDA=4.098
NC_035101.1	33143770	.	A	T	.	.	MAF_INRAE=5.263;MAF_USDA=12.353
NC_035101.1	33143992	.	G	A	.	.	MAF_INRAE=1.667;MAF_USDA=17.059
NC_035101.1	33144106	.	G	T	.	.	MAF_USDA=3.279
NC_035101.1	33144162	.	T	C	.	.	MAF_INRAE=27.215;MAF_USDA=42.941
NC_035101.1	33144232	.	T	A	.	.	MAF_INRAE=12.658;MAF_USDA=10.0
NC_035101.1	33144451	.	T	G	.	.	MAF_USDA=8.333
NC_035101.1	33144626	.	C	T	.	.	MAF_INRAE=3.333;MAF_USDA=5.882
NC_035101.1	33144703	.	A	T	.	.	MAF_INRAE=10.759;MAF_USDA=16.471
NC_035101.1	33144770	.	G	A	.	.	MAF_INRAE=5.263;MAF_USDA=25.0
NC_035101.1	33144841	.	G	A	.	.	MAF_USDA=17.647
NC_035101.1	33145004	.	C	T	.	.	MAF_USDA=9.167
NC_035101.1	33145083	.	C	T	.	.	MAF_USDA=8.333
NC_035101.1	33145202	.	C	G	.	.	MAF_USDA=8.333
NC_035101.1	33145283	.	T	A	.	.	MAF_USDA=10.87
NC_035101.1	33145339	.	C	T	.	.	MAF_USDA=19.565
NC_035101.1	33145441	.	A	C	.	.	MAF_INRAE=2.5;MAF_USDA=8.197
NC_035101.1	33145490	.	T	A	.	.	MAF_USDA=11.176
NC_035101.1	33145502	.	G	T	.	.	MAF_USDA=16.667
NC_035101.1	33145588	.	T	C	.	.	MAF_INRAE=9.167;MAF_USDA=2.459
NC_035101.1	33145710	.	G	T	.	.	MAF_USDA=1.695
NC_035101.1	33145815	.	C	T	.	.	MAF_INRAE=30.38;MAF_USDA=13.529
NC_035101.1	33145875	.	T	G	.	.	MAF_INRAE=27.5;MAF_USDA=10.417
NC_035101.1	33145906	.	A	T	.	.	MAF_USDA=8.333
NC_035101.1	33145965	.	C	T	.	.	MAF_INRAE=3.333
NC_035101.1	33145984	.	T	G	.	.	MAF_INRAE=5.263;MAF_USDA=13.529
NC_035101.1	33146037	.	T	A	.	.	MAF_USDA=2.459
NC_035101.1	33146087	.	C	A	.	.	MAF_USDA=2.459
NC_035101.1	33146093	.	T	C	.	.	MAF_INRAE=5.263;MAF_USDA=13.529
NC_035101.1	33146154	.	T	G	.	.	MAF_INRAE=27.848;MAF_USDA=30.0
NC_035101.1	33146205	.	T	A	.	.	MAF_INRAE=27.848;MAF_USDA=30.0
NC_035101.1	33146250	.	A	G	.	.	MAF_INRAE=3.333;MAF_USDA=5.882
NC_035101.1	33146253	.	T	G	.	.	MAF_INRAE=11.392;MAF_USDA=6.557
NC_035101.1	33146261	.	G	A	.	.	MAF_INRAE=10.759;MAF_USDA=2.459
NC_035101.1	33146357	.	A	T	.	.	MAF_INRAE=13.291;MAF_USDA=9.016
NC_035101.1	33146478	.	C	G	.	.	MAF_INRAE=13.291;MAF_USDA=9.016
NC_035101.1	33146553	.	A	T	.	.	MAF_USDA=2.941
NC_035101.1	33146555	.	G	T	.	.	MAF_USDA=2.941
NC_035101.1	33146604	.	T	A	.	.	MAF_USDA=1.639
NC_035101.1	33146625	.	C	T	.	.	MAF_USDA=4.918
NC_035101.1	33146891	.	G	A	.	.	MAF_USDA=2.459
NC_035101.1	33146932	.	C	A	.	.	MAF_USDA=1.639
NC_035101.1	33146965	.	A	T	.	.	MAF_USDA=1.639
NC_035101.1	33146983	.	C	G	.	.	MAF_INRAE=35.443;MAF_USDA=25.882
NC_035101.1	33147126	.	G	A	.	.	MAF_INRAE=12.658;MAF_USDA=9.412
NC_035101.1	33147166	.	A	C	.	.	MAF_USDA=1.639
NC_035101.1	33147249	.	A	T	.	.	MAF_USDA=12.941
NC_035101.1	33147273	.	A	T	.	.	MAF_INRAE=43.671;MAF_USDA=26.471
NC_035101.1	33147326	.	A	C	.	.	MAF_INRAE=13.291;MAF_USDA=9.836
NC_035101.1	33147402	.	A	T	.	.	MAF_INRAE=9.167;MAF_USDA=3.279
NC_035101.1	33147759	.	G	A	.	.	MAF_INRAE=10.833;MAF_USDA=1.667
NC_035101.1	33147948	.	T	C	.	.	MAF_INRAE=3.333;MAF_USDA=1.639
NC_035101.1	33148002	.	C	G	.	.	MAF_USDA=2.459
NC_035101.1	33148040	.	G	A	.	.	MAF_INRAE=1.667;MAF_USDA=35.294
NC_035101.1	33148042	.	A	C	.	.	MAF_INRAE=2.5;MAF_USDA=47.647
NC_035101.1	33148117	.	A	C	.	.	MAF_INRAE=30.38;MAF_USDA=14.118
NC_035101.1	33148162	.	A	T	.	.	MAF_INRAE=38.333;MAF_USDA=5.882
NC_035101.1	33148171	.	C	A	.	.	MAF_INRAE=47.5;MAF_USDA=14.118
NC_035101.1	33148180	.	A	T	.	.	MAF_INRAE=1.667;MAF_USDA=4.167
NC_035101.1	33148206	.	G	A	.	.	MAF_USDA=5.294
NC_035101.1	33148226	.	G	A	.	.	MAF_INRAE=30.38;MAF_USDA=13.529
NC_035101.1	33148571	.	T	C	.	.	MAF_INRAE=42.405;MAF_USDA=23.529
NC_035101.1	33148612	.	G	C	.	.	MAF_INRAE=22.5
NC_035101.1	33148633	.	G	T	.	.	MAF_INRAE=22.5
NC_035101.1	33148639	.	G	A	.	.	MAF_INRAE=38.333;MAF_USDA=11.765
NC_035101.1	33148645	.	G	A	.	.	MAF_INRAE=38.333;MAF_USDA=11.765
NC_035101.1	33148649	.	T	A	.	.	MAF_INRAE=22.5
NC_035101.1	33148666	.	T	A	.	.	MAF_INRAE=23.333
NC_035101.1	33148682	.	G	T	.	.	MAF_INRAE=23.333
NC_035101.1	33148693	.	G	A	.	.	MAF_INRAE=13.291;MAF_USDA=11.765
NC_035101.1	33148696	.	T	C	.	.	MAF_INRAE=9.167;MAF_USDA=1.639
NC_035101.1	33148765	.	T	G	.	.	MAF_INRAE=46.835;MAF_USDA=29.167
NC_035101.1	33148766	.	T	G	.	.	MAF_INRAE=1.667;MAF_USDA=3.614
NC_035101.1	33148789	.	A	T	.	.	MAF_INRAE=24.051;MAF_USDA=13.529
NC_035101.1	33148809	.	G	A	.	.	MAF_USDA=8.333
NC_035101.1	33148861	.	C	T	.	.	MAF_INRAE=38.333;MAF_USDA=12.353
NC_035101.1	33149086	.	T	C	.	.	MAF_INRAE=38.333;MAF_USDA=12.353
NC_035101.1	33149177	.	T	C	.	.	MAF_INRAE=30.38;MAF_USDA=14.706
NC_035101.1	33149185	.	C	T	.	.	MAF_INRAE=1.667;MAF_USDA=35.294
NC_035101.1	33149208	.	A	G	.	.	MAF_INRAE=17.722;MAF_USDA=12.295
NC_035101.1	33149288	.	G	A	.	.	MAF_INRAE=38.333;MAF_USDA=10.0
NC_035101.1	33149318	.	G	A	.	.	MAF_USDA=8.333
NC_035101.1	33149406	.	C	G	.	.	MAF_INRAE=38.333;MAF_USDA=12.353
NC_035101.1	33149433	.	G	A	.	.	MAF_INRAE=32.278;MAF_USDA=28.235
NC_035101.1	33149546	.	G	T	.	.	MAF_INRAE=3.333
NC_035101.1	33149577	.	T	G	.	.	MAF_INRAE=38.333;MAF_USDA=11.176
NC_035101.1	33149639	.	T	A	.	.	MAF_INRAE=2.5;MAF_USDA=5.882
NC_035101.1	33149727	.	T	C	.	.	MAF_INRAE=4.43;MAF_USDA=4.706
NC_035101.1	33149836	.	C	G	.	.	MAF_INRAE=1.667;MAF_USDA=37.647
NC_035101.1	33149838	.	T	G	.	.	MAF_INRAE=1.667;MAF_USDA=37.647
NC_035101.1	33149902	.	G	T	.	.	MAF_USDA=33.333
NC_035101.1	33149921	.	A	C	.	.	MAF_INRAE=1.667;MAF_USDA=37.647
NC_035101.1	33150014	.	A	T	.	.	MAF_INRAE=12.658;MAF_USDA=7.059
NC_035101.1	33150036	.	C	T	.	.	MAF_INRAE=37.5;MAF_USDA=11.765
NC_035101.1	33150111	.	A	C	.	.	MAF_INRAE=37.5;MAF_USDA=5.882
NC_035101.1	33150175	.	G	A	.	.	MAF_INRAE=12.658;MAF_USDA=9.412
NC_035101.1	33150196	.	G	A	.	.	MAF_INRAE=22.5
NC_035101.1	33150232	.	C	G	.	.	MAF_INRAE=5.263;MAF_USDA=11.765
NC_035101.1	33150238	.	T	C	.	.	MAF_INRAE=30.38;MAF_USDA=16.471
NC_035101.1	33150267	.	C	T	.	.	MAF_INRAE=33.544;MAF_USDA=35.882
NC_035101.1	33150281	.	G	T	.	.	MAF_INRAE=38.333;MAF_USDA=14.706
NC_035101.1	33150339	.	A	G	.	.	MAF_INRAE=36.667;MAF_USDA=14.706
NC_035101.1	33150467	.	A	T	.	.	MAF_USDA=2.941
NC_035101.1	33150687	.	C	A	.	.	MAF_USDA=2.459
NC_035101.1	33150732	.	G	A	.	.	MAF_INRAE=38.333;MAF_USDA=12.941
NC_035101.1	33150745	.	C	A	.	.	MAF_USDA=3.279
NC_035101.1	33150860	.	G	A	.	.	MAF_USDA=2.941
NC_035101.1	33150872	.	C	T	.	.	MAF_USDA=1.639
NC_035101.1	33150936	.	C	T	.	.	MAF_INRAE=13.924;MAF_USDA=13.529
NC_035101.1	33151045	.	G	C	.	.	MAF_INRAE=1.667;MAF_USDA=4.167
NC_035101.1	33151138	.	T	A	.	.	MAF_USDA=2.5
NC_035101.1	33151144	.	G	T	.	.	MAF_INRAE=29.747;MAF_USDA=14.286
NC_035101.1	33151201	.	T	A	.	.	MAF_INRAE=40.506;MAF_USDA=40.0
NC_035101.1	33151207	.	A	T	.	.	MAF_INRAE=38.333;MAF_USDA=16.471
NC_035101.1	33151252	.	C	A	.	.	MAF_INRAE=30.38;MAF_USDA=14.118
NC_035101.1	33151407	.	T	C	.	.	MAF_INRAE=29.747;MAF_USDA=13.529
NC_035101.1	33151423	.	A	C	.	.	MAF_INRAE=26.582;MAF_USDA=44.118
NC_035101.1	33151481	.	T	C	.	.	MAF_USDA=1.639
NC_035101.1	33151496	.	C	G	.	.	MAF_INRAE=26.582;MAF_USDA=49.412
NC_035101.1	33151497	.	C	A	.	.	MAF_INRAE=23.333;MAF_USDA=49.412
NC_035101.1	33151569	.	G	A	.	.	MAF_USDA=2.459
NC_035101.1	33151628	.	A	G	.	.	MAF_INRAE=27.5;MAF_USDA=10.417
NC_035101.1	33151684	.	C	A	.	.	MAF_USDA=6.557
NC_035101.1	33151693	.	T	C	.	.	MAF_INRAE=13.924;MAF_USDA=11.176
NC_035101.1	33151729	.	G	T	.	.	MAF_USDA=9.836
NC_035101.1	33151749	.	G	A	.	.	MAF_USDA=5.738
NC_035101.1	33151817	.	C	T	.	.	MAF_INRAE=5.263;MAF_USDA=25.294
NC_035101.1	33151984	.	T	C	.	.	MAF_INRAE=13.924;MAF_USDA=15.294
NC_035101.1	33152132	.	G	A	.	.	MAF_INRAE=13.924;MAF_USDA=10.588
NC_035101.1	33152206	.	T	C	.	.	MAF_INRAE=31.013;MAF_USDA=32.941
NC_035101.1	33152259	.	G	T	.	.	MAF_USDA=9.016
NC_035101.1	33152285	.	T	G	.	.	MAF_USDA=4.706
NC_035101.1	33152309	.	T	A	.	.	MAF_INRAE=10.759;MAF_USDA=8.235
NC_035101.1	33152310	.	T	A	.	.	MAF_INRAE=33.333;MAF_USDA=14.118
NC_035101.1	33152311	.	T	A	.	.	MAF_INRAE=33.333;MAF_USDA=14.118
NC_035101.1	33152312	.	A	T	.	.	MAF_USDA=6.557
NC_035101.1	33152321	.	A	G	.	.	MAF_INRAE=13.924;MAF_USDA=10.588
NC_035101.1	33152381	.	C	T	.	.	MAF_INRAE=10.127
NC_035101.1	33152382	.	G	A	.	.	MAF_INRAE=25.316;MAF_USDA=20.0
NC_035101.1	33152390	.	A	G	.	.	MAF_USDA=7.059
NC_035101.1	33152399	.	C	A	.	.	MAF_INRAE=13.291;MAF_USDA=14.706
NC_035101.1	33152456	.	C	A	.	.	MAF_USDA=1.639
NC_035101.1	33152459	.	G	A	.	.	MAF_USDA=8.333
NC_035101.1	33152542	.	G	T	.	.	MAF_INRAE=38.333;MAF_USDA=8.824
NC_035101.1	33152676	.	G	A	.	.	MAF_USDA=1.639
NC_035101.1	33152798	.	C	A	.	.	MAF_INRAE=30.38;MAF_USDA=13.529
NC_035101.1	33152845	.	C	T	.	.	MAF_INRAE=22.5
NC_035101.1	33152972	.	G	C	.	.	MAF_INRAE=43.038;MAF_USDA=47.024
NC_035101.1	33152978	.	A	C	.	.	MAF_USDA=5.882
NC_035101.1	33152986	.	A	T	.	.	MAF_INRAE=12.658;MAF_USDA=33.529
NC_035101.1	33153064	.	TCCCCC	TCCCCT	.	.	MAF_USDA=39.583
NC_035101.1	33153143	.	G	A	.	.	MAF_USDA=9.836
NC_035101.1	33153255	.	T	A	.	.	MAF_INRAE=37.5;MAF_USDA=10.0
NC_035101.1	33153290	.	A	C	.	.	MAF_USDA=3.279
NC_035101.1	33153297	.	C	A	.	.	MAF_INRAE=39.167;MAF_USDA=10.588
NC_035101.1	33153377	.	T	A	.	.	MAF_INRAE=39.167;MAF_USDA=10.0
NC_035101.1	33153520	.	A	G	.	.	MAF_INRAE=38.333;MAF_USDA=11.765
NC_035101.1	33153552	.	C	A	.	.	MAF_USDA=3.279
NC_035101.1	33153561	.	T	C	.	.	MAF_INRAE=38.333;MAF_USDA=11.765
NC_035101.1	33153773	.	T	A	.	.	MAF_INRAE=38.333;MAF_USDA=11.176
NC_035101.1	33153797	.	G	A	.	.	MAF_INRAE=4.43;MAF_USDA=3.279
NC_035101.1	33153827	.	G	C	.	.	MAF_INRAE=37.5;MAF_USDA=11.765
NC_035101.1	33153902	.	G	A	.	.	MAF_USDA=6.557
NC_035101.1	33153914	.	T	G	.	.	MAF_USDA=1.639
NC_035101.1	33154047	.	C	A	.	.	MAF_USDA=5.738
NC_035101.1	33154061	.	C	A	.	.	MAF_USDA=4.918
NC_035101.1	33154231	.	C	T	.	.	MAF_USDA=3.279
NC_035101.1	33154377	.	T	A	.	.	MAF_INRAE=13.291;MAF_USDA=34.118
NC_035101.1	33154429	.	G	A	.	.	MAF_INRAE=1.667;MAF_USDA=4.167
NC_035101.1	33154441	.	C	T	.	.	MAF_INRAE=5.263;MAF_USDA=25.294
NC_035101.1	33154447	.	C	T	.	.	MAF_INRAE=3.333;MAF_USDA=7.647
NC_035101.1	33154499	.	C	T	.	.	MAF_USDA=2.459
NC_035101.1	33154505	.	C	T	.	.	MAF_USDA=10.417
NC_035101.1	33154507	.	T	A	.	.	MAF_INRAE=10.127;MAF_USDA=1.639
NC_035101.1	33154635	.	G	T	.	.	MAF_USDA=1.639
NC_035101.1	33154665	.	T	C	.	.	MAF_USDA=35.417
NC_035101.1	33154695	.	C	T	.	.	MAF_INRAE=38.333;MAF_USDA=9.412
NC_035101.1	33154701	.	C	T	.	.	MAF_INRAE=10.833;MAF_USDA=4.098
NC_035101.1	33154713	.	C	A	.	.	MAF_INRAE=27.215;MAF_USDA=44.706
NC_035101.1	33154744	.	A	G	.	.	MAF_USDA=4.918
NC_035101.1	33154911	.	T	C	.	.	MAF_USDA=4.762
NC_035101.1	33154946	.	C	T	.	.	MAF_USDA=6.548
NC_035101.1	33154979	.	G	T	.	.	MAF_INRAE=20.0;MAF_USDA=39.881
NC_035101.1	33155038	.	T	A	.	.	MAF_USDA=5.738
NC_035101.1	33155039	.	G	T	.	.	MAF_INRAE=13.291;MAF_USDA=32.941
NC_035101.1	33155054	.	C	T	.	.	MAF_INRAE=45.0;MAF_USDA=48.235
NC_035101.1	33155065	.	G	A	.	.	MAF_USDA=5.738
NC_035101.1	33155067	.	C	T	.	.	MAF_USDA=5.738
NC_035101.1	33155187	.	G	A	.	.	MAF_INRAE=30.38;MAF_USDA=14.118
NC_035101.1	33155387	.	T	G	.	.	MAF_INRAE=26.667;MAF_USDA=10.417
NC_035101.1	33155420	.	C	T	.	.	MAF_USDA=2.459
NC_035101.1	33155488	.	C	A	.	.	MAF_INRAE=43.671;MAF_USDA=50.0
NC_035101.1	33155492	.	C	A	.	.	MAF_USDA=6.557
NC_035101.1	33155620	.	G	T	.	.	MAF_INRAE=30.38;MAF_USDA=14.706
NC_035101.1	33155691	.	T	C	.	.	MAF_INRAE=43.038;MAF_USDA=48.235
NC_035101.1	33155729	.	G	A	.	.	MAF_USDA=2.941
NC_035101.1	33155736	.	A	C	.	.	MAF_INRAE=13.924;MAF_USDA=17.647
NC_035101.1	33155868	.	C	A	.	.	MAF_INRAE=38.333;MAF_USDA=5.882
NC_035101.1	33155914	.	A	G	.	.	MAF_INRAE=43.671;MAF_USDA=49.412
NC_035101.1	33156014	.	G	A	.	.	MAF_USDA=1.639
NC_035101.1	33156102	.	G	T	.	.	MAF_INRAE=44.304;MAF_USDA=33.529
NC_035101.1	33156143	.	C	T	.	.	MAF_USDA=2.941
NC_035101.1	33156199	.	T	C	.	.	MAF_INRAE=38.333;MAF_USDA=6.471
NC_035101.1	33156251	.	C	A	.	.	MAF_INRAE=3.165;MAF_USDA=2.459
NC_035101.1	33156368	.	T	G	.	.	MAF_INRAE=21.053;MAF_USDA=13.529
NC_035101.1	33156377	.	T	A	.	.	MAF_INRAE=21.053;MAF_USDA=10.588
NC_035101.1	33156431	.	C	T	.	.	MAF_INRAE=4.43;MAF_USDA=5.882
NC_035101.1	33156442	.	C	T	.	.	MAF_USDA=1.639
NC_035101.1	33156448	.	G	T	.	.	MAF_INRAE=31.579;MAF_USDA=44.118
NC_035101.1	33156473	.	C	T	.	.	MAF_USDA=2.459
NC_035101.1	33156713	.	G	T	.	.	MAF_USDA=10.656
NC_035101.1	33156783	.	G	T	.	.	MAF_USDA=1.639
NC_035101.1	33156827	.	A	C	.	.	MAF_INRAE=30.38;MAF_USDA=14.118
NC_035101.1	33156844	.	T	A	.	.	MAF_INRAE=12.5;MAF_USDA=4.098
NC_035101.1	33156845	.	A	G	.	.	MAF_INRAE=12.5;MAF_USDA=4.098
NC_035101.1	33156846	.	C	A	.	.	MAF_INRAE=12.5;MAF_USDA=4.098
NC_035101.1	33156968	.	CTTT	CTTC	.	.	MAF_USDA=18.75
NC_035101.1	33156971	.	T	C	.	.	MAF_INRAE=46.835;MAF_USDA=38.525
NC_035101.1	33157144	.	G	A	.	.	MAF_INRAE=49.167;MAF_USDA=10.0
NC_035101.1	33157189	.	T	A	.	.	MAF_USDA=3.279
NC_035101.1	33157411	.	A	T	.	.	MAF_INRAE=13.924;MAF_USDA=11.176
NC_035101.1	33157430	.	A	G	.	.	MAF_INRAE=4.43;MAF_USDA=3.279
NC_035101.1	33157531	.	G	A	.	.	MAF_USDA=1.639
NC_035101.1	33157532	.	G	T	.	.	MAF_INRAE=1.667;MAF_USDA=4.167
NC_035101.1	33157624	.	A	T	.	.	MAF_USDA=8.197
NC_035101.1	33157768	.	G	T	.	.	MAF_INRAE=3.165;MAF_USDA=2.459
NC_035101.1	33157869	.	A	G	.	.	MAF_USDA=1.639
NC_035101.1	33157881	.	G	A	.	.	MAF_USDA=1.667
NC_035101.1	33159711	.	C	T	.	.	MAF_INRAE=50.0;MAF_USDA=15.882
NC_035101.1	33159860	.	C	A	.	.	MAF_INRAE=4.43;MAF_USDA=25.0
NC_035101.1	33159904	.	A	T	.	.	MAF_USDA=2.459
NC_035101.1	33159905	.	A	T	.	.	MAF_USDA=1.639
NC_035101.1	33159906	.	T	A	.	.	MAF_USDA=2.459
NC_035101.1	33159908	.	C	A	.	.	MAF_USDA=1.639
NC_035101.1	33159981	.	T	C	.	.	MAF_INRAE=3.165;MAF_USDA=2.459
NC_035101.1	33160027	.	A	T	.	.	MAF_USDA=1.639
NC_035101.1	33160080	.	G	C	.	.	MAF_INRAE=49.167;MAF_USDA=8.235
NC_035101.1	33160134	.	G	A	.	.	MAF_USDA=9.412
NC_035101.1	33160161	.	C	T	.	.	MAF_USDA=1.639
NC_035101.1	33160165	.	G	T	.	.	MAF_INRAE=9.167;MAF_USDA=1.639
NC_035101.1	33160178	.	T	G	.	.	MAF_INRAE=3.165;MAF_USDA=2.459
NC_035101.1	33160216	.	C	T	.	.	MAF_INRAE=46.203;MAF_USDA=31.176
NC_035101.1	33160268	.	A	G	.	.	MAF_USDA=1.639
NC_035101.1	33160274	.	T	G	.	.	MAF_INRAE=44.937;MAF_USDA=47.059
NC_035101.1	33160281	.	C	A	.	.	MAF_USDA=10.656
NC_035101.1	33160282	.	C	A	.	.	MAF_USDA=10.656
NC_035101.1	33160288	.	C	T	.	.	MAF_USDA=1.639
NC_035101.1	33160411	.	G	C	.	.	MAF_USDA=3.279
NC_035101.1	33160459	.	C	G	.	.	MAF_USDA=2.353
NC_035101.1	33160527	.	G	A	.	.	MAF_USDA=1.639
NC_035101.1	33160583	.	T	G	.	.	MAF_INRAE=44.304;MAF_USDA=41.765
NC_035101.1	33160620	.	T	C	.	.	MAF_USDA=13.115
NC_035101.1	33160648	.	T	C	.	.	MAF_USDA=12.295
NC_035101.1	33160650	.	T	C	.	.	MAF_USDA=7.377
NC_035101.1	33160737	.	A	T	.	.	MAF_USDA=2.459
NC_035101.1	33160821	.	A	G	.	.	MAF_USDA=14.754
NC_035101.1	33161028	.	G	A	.	.	MAF_INRAE=45.57;MAF_USDA=18.75
NC_035101.1	33161031	.	A	C	.	.	MAF_INRAE=5.0;MAF_USDA=22.917
NC_035101.1	33161131	.	G	T	.	.	MAF_USDA=12.295
NC_035101.1	33161202	.	G	T	.	.	MAF_USDA=1.639
NC_035101.1	33161212	.	T	C	.	.	MAF_INRAE=44.304;MAF_USDA=33.529
NC_035101.1	33161310	.	C	T	.	.	MAF_USDA=2.941
NC_035101.1	33161327	.	C	T	.	.	MAF_INRAE=45.57;MAF_USDA=22.941
NC_035101.1	33161450	.	A	G	.	.	MAF_INRAE=46.203;MAF_USDA=22.941
NC_035101.1	33161749	.	G	A	.	.	MAF_INRAE=10.759;MAF_USDA=10.0
NC_035101.1	33161812	.	A	T	.	.	MAF_INRAE=43.038;MAF_USDA=11.176
NC_035101.1	33161901	.	G	T	.	.	MAF_INRAE=49.367;MAF_USDA=19.412
NC_035101.1	33161908	.	G	A	.	.	MAF_INRAE=3.333;MAF_USDA=5.882
NC_035101.1	33161944	.	G	T	.	.	MAF_USDA=3.279
NC_035101.1	33162040	.	G	T	.	.	MAF_INRAE=5.263;MAF_USDA=11.176
NC_035101.1	33162045	.	G	T	.	.	MAF_INRAE=5.263;MAF_USDA=11.176
NC_035101.1	33162046	.	A	T	.	.	MAF_USDA=11.176
NC_035101.1	33162094	.	C	T	.	.	MAF_USDA=1.639
NC_035101.1	33162119	.	T	C	.	.	MAF_USDA=13.115
NC_035101.1	33162126	.	C	T	.	.	MAF_USDA=1.639
NC_035101.1	33162408	.	G	A	.	.	MAF_USDA=2.459
NC_035101.1	33162517	.	G	T	.	.	MAF_USDA=4.918
NC_035101.1	33162523	.	C	A	.	.	MAF_USDA=2.459
NC_035101.1	33162528	.	T	C	.	.	MAF_INRAE=32.278;MAF_USDA=25.294
NC_035101.1	33162706	.	C	A	.	.	MAF_USDA=3.529
NC_035101.1	33162707	.	C	A	.	.	MAF_USDA=4.118
NC_035101.1	33162715	.	G	C	.	.	MAF_INRAE=32.278;MAF_USDA=24.706
NC_035101.1	33162915	.	C	T	.	.	MAF_USDA=1.639
NC_035101.1	33162963	.	C	T	.	.	MAF_USDA=2.459
NC_035101.1	33163032	.	C	A	.	.	MAF_INRAE=13.291;MAF_USDA=13.529
NC_035101.1	33163082	.	A	G	.	.	MAF_INRAE=43.038;MAF_USDA=20.588
NC_035101.1	33163287	.	G	A	.	.	MAF_INRAE=30.38;MAF_USDA=13.529
NC_035101.1	33163344	.	G	A	.	.	MAF_USDA=2.459
NC_035101.1	33163368	.	C	A	.	.	MAF_USDA=1.639
NC_035101.1	33163407	.	C	T	.	.	MAF_USDA=2.941
NC_035101.1	33163502	.	G	A	.	.	MAF_INRAE=22.5
NC_035101.1	33163602	.	C	A	.	.	MAF_USDA=1.639
NC_035101.1	33163645	.	C	A	.	.	MAF_USDA=3.529
NC_035101.1	33163668	.	A	T	.	.	MAF_USDA=2.459
NC_035101.1	33163684	.	C	T	.	.	MAF_INRAE=4.43;MAF_USDA=3.279
NC_035101.1	33163786	.	A	G	.	.	MAF_INRAE=41.772;MAF_USDA=11.765
NC_035101.1	33163851	.	G	T	.	.	MAF_USDA=1.639
NC_035101.1	33163898	.	C	T	.	.	MAF_USDA=2.459
NC_035101.1	33163956	.	T	G	.	.	MAF_INRAE=43.038;MAF_USDA=22.353
NC_035101.1	33163957	.	A	C	.	.	MAF_USDA=2.941
NC_035101.1	33163958	.	G	T	.	.	MAF_USDA=2.941
NC_035101.1	33164095	.	A	T	.	.	MAF_USDA=2.459
NC_035101.1	33164189	.	T	C	.	.	MAF_INRAE=32.278;MAF_USDA=25.294
NC_035101.1	33164417	.	T	A	.	.	MAF_USDA=4.167
NC_035101.1	33164499	.	G	T	.	.	MAF_USDA=2.5
NC_035101.1	33164519	.	A	T	.	.	MAF_INRAE=10.0;MAF_USDA=1.667
NC_035101.1	33164647	.	T	G	.	.	MAF_INRAE=13.924;MAF_USDA=7.377
NC_035101.1	33164762	.	G	C	.	.	MAF_USDA=8.333
NC_035101.1	33164803	.	C	G	.	.	MAF_INRAE=43.038;MAF_USDA=35.294
NC_035101.1	33164817	.	G	A	.	.	MAF_INRAE=10.759;MAF_USDA=10.0
NC_035101.1	33164851	.	T	C	.	.	MAF_USDA=2.459
NC_035101.1	33164880	.	T	G	.	.	MAF_INRAE=43.038;MAF_USDA=21.765
NC_035101.1	33164914	.	T	C	.	.	MAF_USDA=6.471
NC_035101.1	33164921	.	G	A	.	.	MAF_INRAE=9.167;MAF_USDA=1.639
NC_035101.1	33165010	.	C	T	.	.	MAF_USDA=1.639
NC_035101.1	33165093	.	A	C	.	.	MAF_USDA=39.583
NC_035101.1	33165100	.	C	A	.	.	MAF_INRAE=41.772;MAF_USDA=19.412
NC_035101.1	33165189	.	C	T	.	.	MAF_INRAE=3.165;MAF_USDA=1.639
NC_035101.1	33165237	.	G	T	.	.	MAF_INRAE=10.833;MAF_USDA=4.098
NC_035101.1	33165258	.	G	T	.	.	MAF_INRAE=10.127;MAF_USDA=9.412
NC_035101.1	33165312	.	A	T	.	.	MAF_INRAE=10.833;MAF_USDA=4.098
NC_035101.1	33165316	.	G	C	.	.	MAF_USDA=5.738
NC_035101.1	33165445	.	T	A	.	.	MAF_INRAE=41.772;MAF_USDA=21.176
NC_035101.1	33165570	.	T	C	.	.	MAF_INRAE=9.167;MAF_USDA=1.639
NC_035101.1	33165591	.	C	T	.	.	MAF_INRAE=43.038;MAF_USDA=11.765
NC_035101.1	33165604	.	A	C	.	.	MAF_INRAE=32.278;MAF_USDA=24.706
NC_035101.1	33165643	.	C	A	.	.	MAF_INRAE=32.278;MAF_USDA=25.294
NC_035101.1	33165695	.	G	A	.	.	MAF_INRAE=22.5
NC_035101.1	33165702	.	C	A	.	.	MAF_INRAE=32.278;MAF_USDA=25.294
NC_035101.1	33165726	.	A	G	.	.	MAF_USDA=2.941
NC_035101.1	33165738	.	G	T	.	.	MAF_INRAE=27.5;MAF_USDA=10.417
NC_035101.1	33165830	.	T	A	.	.	MAF_INRAE=32.278;MAF_USDA=25.294
NC_035101.1	33165869	.	G	A	.	.	MAF_INRAE=3.333;MAF_USDA=4.167
NC_035101.1	33165884	.	T	C	.	.	MAF_INRAE=10.759;MAF_USDA=9.412
NC_035101.1	33165902	.	G	A	.	.	MAF_USDA=2.941
NC_035101.1	33165913	.	C	T	.	.	MAF_USDA=4.118
NC_035101.1	33165947	.	A	T	.	.	MAF_USDA=8.333
NC_035101.1	33165980	.	A	T	.	.	MAF_INRAE=43.038;MAF_USDA=21.176
NC_035101.1	33166003	.	G	A	.	.	MAF_USDA=2.459
NC_035101.1	33166078	.	C	T	.	.	MAF_USDA=2.5
NC_035101.1	33166128	.	T	A	.	.	MAF_USDA=2.353
NC_035101.1	33166175	.	C	A	.	.	MAF_USDA=8.197
NC_035101.1	33166178	.	C	A	.	.	MAF_USDA=2.459
NC_035101.1	33166201	.	A	G	.	.	MAF_INRAE=10.0;MAF_USDA=4.098
NC_035101.1	33166287	.	T	C	.	.	MAF_INRAE=32.278;MAF_USDA=24.706
NC_035101.1	33166295	.	G	C	.	.	MAF_USDA=1.639
NC_035101.1	33166296	.	A	T	.	.	MAF_USDA=1.639
NC_035101.1	33166299	.	T	C	.	.	MAF_INRAE=43.038;MAF_USDA=21.765
NC_035101.1	33166316	.	C	T	.	.	MAF_INRAE=9.167
NC_035101.1	33166318	.	C	T	.	.	MAF_INRAE=9.167
NC_035101.1	33166372	.	T	C	.	.	MAF_USDA=1.639
NC_035101.1	33166401	.	A	C	.	.	MAF_USDA=2.459
NC_035101.1	33166402	.	A	T	.	.	MAF_USDA=2.459
NC_035101.1	33166455	.	G	A	.	.	MAF_USDA=1.639
NC_035101.1	33166466	.	C	A	.	.	MAF_USDA=25.294
NC_035101.1	33166479	.	A	C	.	.	MAF_USDA=4.098
NC_035101.1	33166593	.	C	T	.	.	MAF_USDA=5.882
NC_035101.1	33166603	.	C	T	.	.	MAF_INRAE=41.772;MAF_USDA=10.588
NC_035101.1	33166612	.	A	G	.	.	MAF_INRAE=1.667
NC_035101.1	33166617	.	T	C	.	.	MAF_INRAE=26.667;MAF_USDA=10.417
NC_035101.1	33166638	.	T	G	.	.	MAF_USDA=2.5
NC_035101.1	33166831	.	G	T	.	.	MAF_USDA=1.639
NC_035101.1	33166854	.	T	G	.	.	MAF_USDA=3.279
NC_035101.1	33166894	.	G	T	.	.	MAF_INRAE=39.167;MAF_USDA=6.471
NC_035101.1	33166962	.	G	T	.	.	MAF_USDA=1.667
NC_035101.1	33166990	.	G	T	.	.	MAF_USDA=5.932
NC_035101.1	33166998	.	C	A	.	.	MAF_INRAE=3.333
NC_035101.1	33167046	.	A	C	.	.	MAF_USDA=2.5
NC_035101.1	33167071	.	C	T	.	.	MAF_USDA=2.5
NC_035101.1	33167125	.	G	A	.	.	MAF_USDA=2.5
NC_035101.1	33167131	.	T	A	.	.	MAF_INRAE=42.5;MAF_USDA=10.417
NC_035101.1	33167132	.	G	T	.	.	MAF_INRAE=42.5;MAF_USDA=10.417
NC_035101.1	33167135	.	T	C	.	.	MAF_USDA=10.417
NC_035101.1	33167151	.	A	G	.	.	MAF_USDA=10.417
NC_035101.1	33167157	.	G	C	.	.	MAF_INRAE=42.5;MAF_USDA=21.429
NC_035101.1	33167262	.	C	T	.	.	MAF_INRAE=37.5;MAF_USDA=25.0
NC_035101.1	33167307	.	T	A	.	.	MAF_USDA=2.5
NC_035101.1	33167314	.	C	G	.	.	MAF_USDA=2.381
NC_035101.1	33167344	.	G	T	.	.	MAF_USDA=2.5
NC_035101.1	33167524	.	G	A	.	.	MAF_INRAE=21.667
NC_035101.1	33167581	.	T	C	.	.	MAF_USDA=8.235
NC_035101.1	33167627	.	A	G	.	.	MAF_INRAE=43.038;MAF_USDA=20.588
NC_035101.1	33167630	.	A	G	.	.	MAF_INRAE=1.667
NC_035101.1	33167664	.	G	C	.	.	MAF_INRAE=10.759;MAF_USDA=8.197
NC_035101.1	33167815	.	C	A	.	.	MAF_USDA=8.235
NC_035101.1	33167821	.	A	G	.	.	MAF_INRAE=10.759
NC_035101.1	33167939	.	G	C	.	.	MAF_INRAE=43.038;MAF_USDA=21.176
NC_035101.1	33167941	.	C	T	.	.	MAF_USDA=8.333
NC_035101.1	33168149	.	G	A	.	.	MAF_USDA=2.459
NC_035101.1	33168179	.	T	A	.	.	MAF_USDA=2.459
NC_035101.1	33168194	.	A	G	.	.	MAF_INRAE=43.038;MAF_USDA=20.588
NC_035101.1	33168212	.	A	G	.	.	MAF_INRAE=13.924;MAF_USDA=32.353
NC_035101.1	33168249	.	C	A	.	.	MAF_INRAE=10.833;MAF_USDA=4.098
NC_035101.1	33168295	.	G	T	.	.	MAF_INRAE=32.278;MAF_USDA=25.882
NC_035101.1	33168337	.	C	A	.	.	MAF_INRAE=43.038;MAF_USDA=11.176
NC_035101.1	33168470	.	A	G	.	.	MAF_INRAE=42.405;MAF_USDA=21.765
NC_035101.1	33168619	.	C	T	.	.	MAF_INRAE=34.167;MAF_USDA=31.25
NC_035101.1	33168623	.	C	T	.	.	MAF_INRAE=1.667
NC_035101.1	33168638	.	T	G	.	.	MAF_USDA=1.639
NC_035101.1	33168656	.	G	A	.	.	MAF_USDA=1.639
NC_035101.1	33168670	.	C	T	.	.	MAF_INRAE=40.506;MAF_USDA=20.588
NC_035101.1	33168671	.	C	T	.	.	MAF_INRAE=8.333
NC_035101.1	33168672	.	A	G	.	.	MAF_INRAE=49.167;MAF_USDA=10.417
NC_035101.1	33168687	.	C	T	.	.	MAF_INRAE=2.5
NC_035101.1	33168738	.	C	T	.	.	MAF_INRAE=1.667
NC_035101.1	33168827	.	C	T	.	.	MAF_INRAE=10.759;MAF_USDA=8.824
NC_035101.1	33168829	.	C	T	.	.	MAF_INRAE=26.582;MAF_USDA=12.353
NC_035101.1	33168835	.	C	T	.	.	MAF_INRAE=26.582;MAF_USDA=11.176
NC_035101.1	33168862	.	G	C	.	.	MAF_INRAE=21.053;MAF_USDA=5.0
NC_035101.1	33168887	.	C	A	.	.	MAF_USDA=6.627
NC_035101.1	33168902	.	G	T	.	.	MAF_INRAE=21.053;MAF_USDA=7.738
NC_035101.1	33168920	.	G	A	.	.	MAF_USDA=2.459
NC_035101.1	33168985	.	G	A	.	.	MAF_USDA=1.639
NC_035101.1	33169019	.	G	A	.	.	MAF_USDA=6.471
NC_035101.1	33169021	.	A	T	.	.	MAF_USDA=2.459
NC_035101.1	33169032	.	T	C	.	.	MAF_USDA=2.459
NC_035101.1	33169042	.	G	A	.	.	MAF_USDA=2.459
NC_035101.1	33169054	.	A	G	.	.	MAF_INRAE=6.667;MAF_USDA=36.471
NC_035101.1	33169067	.	G	A	.	.	MAF_USDA=3.529
NC_035101.1	33169118	.	A	G	.	.	MAF_INRAE=43.038;MAF_USDA=10.417
NC_035101.1	33169159	.	C	T	.	.	MAF_USDA=2.459
NC_035101.1	33169192	.	G	A	.	.	MAF_USDA=1.639
NC_035101.1	33169214	.	G	T	.	.	MAF_USDA=3.529
NC_035101.1	33169271	.	G	T	.	.	MAF_USDA=1.639
NC_035101.1	33169275	.	G	A	.	.	MAF_USDA=2.459
NC_035101.1	33169314	.	A	T	.	.	MAF_INRAE=32.5;MAF_USDA=8.333
NC_035101.1	33169322	.	G	A	.	.	MAF_INRAE=29.747;MAF_USDA=12.941
NC_035101.1	33169324	.	G	A	.	.	MAF_INRAE=32.5;MAF_USDA=12.941
NC_035101.1	33169379	.	G	A	.	.	MAF_INRAE=13.924;MAF_USDA=33.529
NC_035101.1	33169490	.	C	A	.	.	MAF_INRAE=13.924;MAF_USDA=41.765
NC_035101.1	33169612	.	G	A	.	.	MAF_INRAE=9.167;MAF_USDA=1.639
NC_035101.1	33169758	.	A	C	.	.	MAF_INRAE=43.038;MAF_USDA=10.588
NC_035101.1	33169761	.	C	T	.	.	MAF_INRAE=46.667;MAF_USDA=21.765
NC_035101.1	33169861	.	G	C	.	.	MAF_INRAE=42.405;MAF_USDA=11.176
NC_035101.1	33169904	.	G	A	.	.	MAF_INRAE=10.759;MAF_USDA=8.333
NC_035101.1	33169921	.	C	T	.	.	MAF_INRAE=12.658;MAF_USDA=22.353
NC_035101.1	33169924	.	T	G	.	.	MAF_USDA=8.197
NC_035101.1	33169969	.	G	T	.	.	MAF_USDA=4.918
NC_035101.1	33170012	.	C	T	.	.	MAF_USDA=10.588
NC_035101.1	33170268	.	T	G	.	.	MAF_INRAE=42.405;MAF_USDA=20.0
NC_035101.1	33170277	.	C	A	.	.	MAF_USDA=2.459
NC_035101.1	33170282	.	C	A	.	.	MAF_INRAE=32.278;MAF_USDA=24.706
NC_035101.1	33170294	.	T	A	.	.	MAF_USDA=2.459
NC_035101.1	33170307	.	G	A	.	.	MAF_INRAE=43.038;MAF_USDA=21.176
NC_035101.1	33170343	.	A	G	.	.	MAF_USDA=8.333
NC_035101.1	33170761	.	C	A	.	.	MAF_INRAE=3.165;MAF_USDA=2.459
NC_035101.1	33170812	.	G	T	.	.	MAF_INRAE=43.038;MAF_USDA=21.765
NC_035101.1	33170986	.	C	T	.	.	MAF_USDA=2.941
NC_035101.1	33171048	.	T	C	.	.	MAF_INRAE=13.924;MAF_USDA=42.941
NC_035101.1	33171220	.	C	T	.	.	MAF_USDA=13.529
NC_035101.1	33171306	.	C	T	.	.	MAF_INRAE=12.658;MAF_USDA=7.059
NC_035101.1	33171403	.	G	T	.	.	MAF_USDA=2.459
NC_035101.1	33171406	.	G	A	.	.	MAF_INRAE=38.333;MAF_USDA=6.471
NC_035101.1	33171481	.	C	T	.	.	MAF_USDA=3.279
NC_035101.1	33171508	.	T	A	.	.	MAF_INRAE=5.263;MAF_USDA=11.176
NC_035101.1	33171510	.	C	A	.	.	MAF_INRAE=3.333;MAF_USDA=2.459
NC_035101.1	33171548	.	C	G	.	.	MAF_INRAE=3.165;MAF_USDA=2.459
NC_035101.1	33171592	.	G	A	.	.	MAF_USDA=6.557
NC_035101.1	33171597	.	G	A	.	.	MAF_USDA=8.333
NC_035101.1	33171598	.	T	A	.	.	MAF_USDA=8.333
NC_035101.1	33171621	.	T	C	.	.	MAF_USDA=14.583
NC_035101.1	33171649	.	G	A	.	.	MAF_USDA=12.295
NC_035101.1	33171653	.	C	T	.	.	MAF_USDA=5.294
NC_035101.1	33171663	.	C	T	.	.	MAF_USDA=10.0
NC_035101.1	33171665	.	A	T	.	.	MAF_USDA=10.588
NC_035101.1	33171772	.	A	G	.	.	MAF_INRAE=38.333;MAF_USDA=9.412
NC_035101.1	33171806	.	T	G	.	.	MAF_INRAE=38.333;MAF_USDA=10.417
NC_035101.1	33171808	.	T	G	.	.	MAF_INRAE=38.333;MAF_USDA=8.333
NC_035101.1	33171809	.	C	G	.	.	MAF_INRAE=38.333;MAF_USDA=10.417
NC_035101.1	33172074	.	G	C	.	.	MAF_USDA=2.459
NC_035101.1	33172083	.	A	T	.	.	MAF_USDA=4.167
NC_035101.1	33172100	.	G	A	.	.	MAF_USDA=1.639
NC_035101.1	33172163	.	A	G	.	.	MAF_INRAE=37.5;MAF_USDA=8.824
NC_035101.1	33172314	.	T	G	.	.	MAF_INRAE=31.646;MAF_USDA=14.118
NC_035101.1	33172342	.	T	C	.	.	MAF_USDA=1.667
NC_035101.1	33172344	.	T	A	.	.	MAF_USDA=1.667
NC_035101.1	33172354	.	G	T	.	.	MAF_INRAE=10.127
NC_035101.1	33172417	.	A	G	.	.	MAF_USDA=4.918
NC_035101.1	33172499	.	G	A	.	.	MAF_INRAE=38.333;MAF_USDA=6.471
NC_035101.1	33172504	.	C	G	.	.	MAF_USDA=3.529
NC_035101.1	33172506	.	G	T	.	.	MAF_USDA=3.529
NC_035101.1	33172550	.	C	T	.	.	MAF_USDA=3.571
NC_035101.1	33172570	.	C	A	.	.	MAF_INRAE=5.263;MAF_USDA=4.167
NC_035101.1	33172602	.	T	C	.	.	MAF_INRAE=38.333;MAF_USDA=7.143
NC_035101.1	33172709	.	C	T	.	.	MAF_USDA=1.639
NC_035101.1	33172824	.	G	A	.	.	MAF_USDA=8.333
NC_035101.1	33172883	.	G	A	.	.	MAF_INRAE=38.333;MAF_USDA=8.235
NC_035101.1	33172921	.	C	T	.	.	MAF_INRAE=38.333;MAF_USDA=5.882
NC_035101.1	33173094	.	G	A	.	.	MAF_USDA=2.459
NC_035101.1	33173107	.	T	A	.	.	MAF_USDA=1.639
NC_035101.1	33173168	.	C	T	.	.	MAF_INRAE=3.333;MAF_USDA=5.294
NC_035101.1	33173171	.	C	T	.	.	MAF_INRAE=38.333;MAF_USDA=8.235
NC_035101.1	33173204	.	G	A	.	.	MAF_INRAE=37.5;MAF_USDA=11.765
NC_035101.1	33173259	.	C	T	.	.	MAF_USDA=1.639
NC_035101.1	33173291	.	C	T	.	.	MAF_INRAE=38.333;MAF_USDA=7.647
NC_035101.1	33173297	.	C	T	.	.	MAF_INRAE=38.333;MAF_USDA=5.882
NC_035101.1	33173447	.	T	C	.	.	MAF_INRAE=38.333;MAF_USDA=8.824
NC_035101.1	33173477	.	C	A	.	.	MAF_INRAE=38.333;MAF_USDA=7.647
NC_035101.1	33173513	.	T	C	.	.	MAF_INRAE=13.924;MAF_USDA=42.941
NC_035101.1	33173600	.	A	T	.	.	MAF_USDA=3.279
NC_035101.1	33173606	.	A	C	.	.	MAF_INRAE=38.333;MAF_USDA=9.412
NC_035101.1	33173652	.	A	G	.	.	MAF_INRAE=38.333;MAF_USDA=8.235
NC_035101.1	33173653	.	G	T	.	.	MAF_INRAE=3.333;MAF_USDA=13.115
NC_035101.1	33173702	.	C	G	.	.	MAF_INRAE=38.333;MAF_USDA=8.235
NC_035101.1	33173726	.	T	C	.	.	MAF_INRAE=38.333;MAF_USDA=8.235
NC_035101.1	33173784	.	T	C	.	.	MAF_INRAE=14.557;MAF_USDA=44.706
NC_035101.1	33173792	.	C	T	.	.	MAF_INRAE=12.658;MAF_USDA=5.882
NC_035101.1	33173825	.	T	C	.	.	MAF_INRAE=38.333;MAF_USDA=8.824
NC_035101.1	33173996	.	T	G	.	.	MAF_INRAE=38.333;MAF_USDA=8.235
NC_035101.1	33174017	.	C	T	.	.	MAF_INRAE=5.263;MAF_USDA=10.0
NC_035101.1	33174051	.	G	A	.	.	MAF_INRAE=10.759;MAF_USDA=9.016
NC_035101.1	33174161	.	C	T	.	.	MAF_INRAE=3.333;MAF_USDA=5.882
NC_035101.1	33174176	.	G	T	.	.	MAF_USDA=10.588
NC_035101.1	33174218	.	G	T	.	.	MAF_USDA=3.529
NC_035101.1	33174267	.	C	G	.	.	MAF_USDA=2.941
NC_035101.1	33174302	.	G	T	.	.	MAF_INRAE=3.333;MAF_USDA=6.557
NC_035101.1	33174353	.	C	T	.	.	MAF_USDA=2.459
NC_035101.1	33174567	.	G	T	.	.	MAF_INRAE=38.333;MAF_USDA=8.824
NC_035101.1	33174570	.	G	T	.	.	MAF_INRAE=38.333;MAF_USDA=10.0
NC_035101.1	33174583	.	G	T	.	.	MAF_USDA=2.459
NC_035101.1	33174647	.	A	C	.	.	MAF_INRAE=1.667;MAF_USDA=5.882
NC_035101.1	33174663	.	A	C	.	.	MAF_INRAE=38.333;MAF_USDA=8.824
NC_035101.1	33174667	.	T	G	.	.	MAF_INRAE=24.051;MAF_USDA=30.588
NC_035101.1	33174710	.	C	T	.	.	MAF_USDA=1.639
NC_035101.1	33174716	.	T	C	.	.	MAF_INRAE=38.333;MAF_USDA=10.588
NC_035101.1	33174749	.	A	G	.	.	MAF_INRAE=37.5;MAF_USDA=10.588
NC_035101.1	33174758	.	C	G	.	.	MAF_INRAE=37.5;MAF_USDA=10.588
NC_035101.1	33174864	.	G	T	.	.	MAF_INRAE=3.333;MAF_USDA=14.706
NC_035101.1	33174994	.	C	G	.	.	MAF_USDA=10.0
NC_035101.1	33174999	.	G	A	.	.	MAF_INRAE=5.263
NC_035101.1	33175008	.	T	G	.	.	MAF_INRAE=39.873;MAF_USDA=31.765
NC_035101.1	33175038	.	T	G	.	.	MAF_USDA=3.279
NC_035101.1	33175140	.	C	A	.	.	MAF_USDA=10.0
NC_035101.1	33175185	.	T	C	.	.	MAF_USDA=12.353
NC_035101.1	33175220	.	G	T	.	.	MAF_USDA=1.639
NC_035101.1	33175233	.	G	A	.	.	MAF_INRAE=39.873;MAF_USDA=46.471
NC_035101.1	33175235	.	C	T	.	.	MAF_USDA=1.639
NC_035101.1	33175292	.	G	A	.	.	MAF_USDA=8.333
NC_035101.1	33175336	.	T	A	.	.	MAF_INRAE=38.333;MAF_USDA=21.765
NC_035101.1	33175485	.	A	C	.	.	MAF_INRAE=38.333;MAF_USDA=24.706
NC_035101.1	33175493	.	G	A	.	.	MAF_INRAE=38.333;MAF_USDA=24.706
NC_035101.1	33175503	.	G	A	.	.	MAF_INRAE=37.5;MAF_USDA=22.353
NC_035101.1	33175650	.	G	C	.	.	MAF_INRAE=38.333;MAF_USDA=19.277
NC_035101.1	33175657	.	G	T	.	.	MAF_INRAE=1.667;MAF_USDA=19.88
NC_035101.1	33175668	.	G	T	.	.	MAF_INRAE=9.167;MAF_USDA=2.5
NC_035101.1	33175706	.	T	C	.	.	MAF_USDA=1.639
NC_035101.1	33175799	.	C	T	.	.	MAF_INRAE=10.526
NC_035101.1	33175806	.	T	C	.	.	MAF_INRAE=10.526;MAF_USDA=8.696
NC_035101.1	33175876	.	A	C	.	.	MAF_USDA=23.913
NC_035101.1	33175953	.	T	C	.	.	MAF_INRAE=15.789;MAF_USDA=32.609
NC_035101.1	33175990	.	A	C	.	.	MAF_INRAE=15.789;MAF_USDA=32.609
NC_035101.1	33175991	.	G	T	.	.	MAF_USDA=26.087
NC_035101.1	33176056	.	T	A	.	.	MAF_INRAE=15.789;MAF_USDA=26.087
NC_035101.1	33176090	.	C	A	.	.	MAF_INRAE=5.263;MAF_USDA=15.217
NC_035101.1	33176147	.	G	A	.	.	MAF_INRAE=21.053;MAF_USDA=4.348
NC_035101.1	33176271	.	A	C	.	.	MAF_INRAE=15.789;MAF_USDA=21.739
NC_035101.1	33176273	.	G	A	.	.	MAF_USDA=8.696
NC_035101.1	33176424	.	T	C	.	.	MAF_INRAE=22.152;MAF_USDA=4.118
NC_035101.1	33176434	.	C	T	.	.	MAF_INRAE=2.5;MAF_USDA=3.529
NC_035101.1	33176452	.	T	C	.	.	MAF_INRAE=1.667;MAF_USDA=2.353
NC_035101.1	33176492	.	C	T	.	.	MAF_INRAE=38.333;MAF_USDA=20.833
NC_035101.1	33176663	.	G	C	.	.	MAF_INRAE=38.333;MAF_USDA=22.353
NC_035101.1	33176700	.	A	G	.	.	MAF_INRAE=38.333;MAF_USDA=22.941
NC_035101.1	33176705	.	C	A	.	.	MAF_INRAE=38.333;MAF_USDA=23.529
NC_035101.1	33176738	.	G	C	.	.	MAF_INRAE=9.167;MAF_USDA=2.459
NC_035101.1	33176776	.	G	T	.	.	MAF_USDA=1.639
NC_035101.1	33176802	.	G	C	.	.	MAF_INRAE=9.167;MAF_USDA=2.459
NC_035101.1	33176892	.	T	C	.	.	MAF_INRAE=41.139;MAF_USDA=36.471
NC_035101.1	33176937	.	A	G	.	.	MAF_INRAE=37.5;MAF_USDA=22.353
NC_035101.1	33176951	.	A	G	.	.	MAF_INRAE=37.5;MAF_USDA=22.353
NC_035101.1	33176958	.	C	T	.	.	MAF_INRAE=10.759;MAF_USDA=12.353
NC_035101.1	33176959	.	A	G	.	.	MAF_INRAE=7.5;MAF_USDA=12.353
NC_035101.1	33177003	.	G	A	.	.	MAF_INRAE=10.759;MAF_USDA=12.353
NC_035101.1	33177009	.	T	C	.	.	MAF_INRAE=10.759;MAF_USDA=11.765
NC_035101.1	33177011	.	C	A	.	.	MAF_INRAE=7.5;MAF_USDA=11.765
NC_035101.1	33177012	.	A	G	.	.	MAF_INRAE=33.544;MAF_USDA=24.118
NC_035101.1	33177052	.	C	T	.	.	MAF_INRAE=38.333;MAF_USDA=21.765
NC_035101.1	33177062	.	A	C	.	.	MAF_INRAE=41.139;MAF_USDA=35.882
NC_035101.1	33177155	.	C	A	.	.	MAF_INRAE=37.5;MAF_USDA=22.941
NC_035101.1	33177188	.	G	A	.	.	MAF_INRAE=1.667;MAF_USDA=2.941
NC_035101.1	33177231	.	C	T	.	.	MAF_INRAE=10.759;MAF_USDA=8.235
NC_035101.1	33177235	.	A	G	.	.	MAF_INRAE=38.333;MAF_USDA=22.353
NC_035101.1	33177257	.	A	G	.	.	MAF_INRAE=1.667;MAF_USDA=3.529
NC_035101.1	33177308	.	A	G	.	.	MAF_INRAE=41.139;MAF_USDA=37.059
NC_035101.1	33177326	.	G	A	.	.	MAF_INRAE=10.833;MAF_USDA=5.294
NC_035101.1	33177361	.	G	A	.	.	MAF_USDA=11.176
NC_035101.1	33177461	.	G	C	.	.	MAF_INRAE=36.667;MAF_USDA=22.353
NC_035101.1	33177462	.	A	C	.	.	MAF_INRAE=36.667;MAF_USDA=22.353
NC_035101.1	33177497	.	C	T	.	.	MAF_USDA=1.639
NC_035101.1	33177501	.	G	A	.	.	MAF_INRAE=4.43;MAF_USDA=3.279
NC_035101.1	33177629	.	C	T	.	.	MAF_INRAE=38.333;MAF_USDA=22.353
NC_035101.1	33177726	.	T	G	.	.	MAF_INRAE=38.333;MAF_USDA=21.176
NC_035101.1	33177828	.	C	A	.	.	MAF_INRAE=38.333;MAF_USDA=10.588
NC_035101.1	33177937	.	T	A	.	.	MAF_INRAE=37.5;MAF_USDA=22.353
NC_035101.1	33178014	.	T	A	.	.	MAF_INRAE=5.263
NC_035101.1	33178062	.	T	C	.	.	MAF_USDA=1.639
NC_035101.1	33178093	.	G	T	.	.	MAF_USDA=7.647
NC_035101.1	33178132	.	A	C	.	.	MAF_INRAE=9.167;MAF_USDA=2.459
NC_035101.1	33178157	.	G	A	.	.	MAF_INRAE=41.139;MAF_USDA=37.059
NC_035101.1	33178199	.	C	A	.	.	MAF_INRAE=39.873;MAF_USDA=47.059
NC_035101.1	33178200	.	T	C	.	.	MAF_INRAE=25.833;MAF_USDA=49.412
NC_035101.1	33178234	.	C	A	.	.	MAF_USDA=4.118
NC_035101.1	33178246	.	T	C	.	.	MAF_INRAE=9.167;MAF_USDA=2.459
NC_035101.1	33178253	.	T	C	.	.	MAF_INRAE=37.5;MAF_USDA=20.833
NC_035101.1	33178257	.	G	A	.	.	MAF_INRAE=37.5;MAF_USDA=21.429
NC_035101.1	33178464	.	T	C	.	.	MAF_INRAE=18.354;MAF_USDA=12.5
NC_035101.1	33178532	.	C	T	.	.	MAF_INRAE=36.667;MAF_USDA=7.377
NC_035101.1	33178609	.	C	G	.	.	MAF_INRAE=37.5;MAF_USDA=22.353
NC_035101.1	33178790	.	T	C	.	.	MAF_INRAE=5.263
NC_035101.1	33178799	.	T	A	.	.	MAF_USDA=1.639
NC_035101.1	33178800	.	C	A	.	.	MAF_USDA=1.639
NC_035101.1	33178830	.	C	T	.	.	MAF_INRAE=37.5;MAF_USDA=22.353
NC_035101.1	33178884	.	C	G	.	.	MAF_INRAE=40.506;MAF_USDA=32.353
NC_035101.1	33178934	.	A	T	.	.	MAF_INRAE=38.333;MAF_USDA=18.75
NC_035101.1	33179012	.	C	T	.	.	MAF_INRAE=3.165;MAF_USDA=2.459
NC_035101.1	33179021	.	A	G	.	.	MAF_INRAE=38.333;MAF_USDA=21.765
NC_035101.1	33179025	.	C	A	.	.	MAF_USDA=11.176
NC_035101.1	33179026	.	A	C	.	.	MAF_INRAE=38.333;MAF_USDA=22.353
NC_035101.1	33179044	.	C	T	.	.	MAF_USDA=1.639
NC_035101.1	33179061	.	G	T	.	.	MAF_USDA=1.639
NC_035101.1	33179067	.	T	A	.	.	MAF_INRAE=37.5;MAF_USDA=22.353
NC_035101.1	33179101	.	A	T	.	.	MAF_INRAE=10.526;MAF_USDA=32.353
NC_035101.1	33179107	.	T	C	.	.	MAF_USDA=22.353
NC_035101.1	33179169	.	C	A	.	.	MAF_INRAE=41.772;MAF_USDA=35.882
NC_035101.1	33179170	.	C	A	.	.	MAF_INRAE=38.333;MAF_USDA=21.765
NC_035101.1	33179222	.	A	G	.	.	MAF_USDA=1.639
NC_035101.1	33179241	.	A	T	.	.	MAF_USDA=11.765
NC_035101.1	33179288	.	T	G	.	.	MAF_INRAE=38.333;MAF_USDA=8.235
NC_035101.1	33179345	.	G	T	.	.	MAF_INRAE=38.333;MAF_USDA=18.75
NC_035101.1	33179414	.	G	A	.	.	MAF_USDA=2.459
NC_035101.1	33179737	.	C	T	.	.	MAF_USDA=1.639
NC_035101.1	33180204	.	T	G	.	.	MAF_USDA=1.639
NC_035101.1	33180213	.	G	T	.	.	MAF_INRAE=9.167;MAF_USDA=7.647
NC_035101.1	33180427	.	T	A	.	.	MAF_INRAE=29.747
NC_035101.1	33180648	.	A	C	.	.	MAF_INRAE=29.747;MAF_USDA=33.529
NC_035101.1	33180760	.	A	T	.	.	MAF_INRAE=29.114;MAF_USDA=31.176
NC_035101.1	33180810	.	A	G	.	.	MAF_INRAE=24.051;MAF_USDA=24.118
NC_035101.1	33180894	.	T	C	.	.	MAF_INRAE=1.667;MAF_USDA=2.941
NC_035101.1	33180977	.	A	T	.	.	MAF_USDA=17.059
NC_035101.1	33181042	.	T	A	.	.	MAF_USDA=11.765
NC_035101.1	33181046	.	T	A	.	.	MAF_USDA=1.639
NC_035101.1	33181074	.	C	A	.	.	MAF_USDA=1.639
NC_035101.1	33181076	.	T	G	.	.	MAF_INRAE=5.263
NC_035101.1	33181083	.	C	A	.	.	MAF_USDA=1.639
NC_035101.1	33181111	.	G	A	.	.	MAF_INRAE=9.167;MAF_USDA=25.882
NC_035101.1	33181156	.	T	A	.	.	MAF_USDA=6.25
NC_035101.1	33181192	.	G	A	.	.	MAF_INRAE=38.333;MAF_USDA=21.765
NC_035101.1	33181196	.	A	C	.	.	MAF_INRAE=40.506;MAF_USDA=38.824
NC_035101.1	33181210	.	A	C	.	.	MAF_USDA=1.639
NC_035101.1	33181264	.	G	T	.	.	MAF_INRAE=9.167;MAF_USDA=14.881
NC_035101.1	33181297	.	G	A	.	.	MAF_INRAE=9.167;MAF_USDA=3.279
NC_035101.1	33181308	.	G	A	.	.	MAF_INRAE=38.333;MAF_USDA=9.412
NC_035101.1	33181322	.	A	C	.	.	MAF_USDA=5.294
NC_035101.1	33181333	.	A	G	.	.	MAF_INRAE=18.354;MAF_USDA=4.706
NC_035101.1	33181405	.	A	G	.	.	MAF_INRAE=48.333;MAF_USDA=37.647
NC_035101.1	33181419	.	C	A	.	.	MAF_USDA=7.377
NC_035101.1	33181434	.	T	G	.	.	MAF_USDA=1.639
NC_035101.1	33181499	.	G	A	.	.	MAF_USDA=3.279
NC_035101.1	33181569	.	A	G	.	.	MAF_USDA=4.918
NC_035101.1	33181592	.	A	T	.	.	MAF_INRAE=20.886;MAF_USDA=13.529
NC_035101.1	33181738	.	T	C	.	.	MAF_INRAE=4.43;MAF_USDA=3.279
NC_035101.1	33181754	.	T	C	.	.	MAF_INRAE=22.152;MAF_USDA=18.235
NC_035101.1	33181757	.	G	A	.	.	MAF_INRAE=21.667;MAF_USDA=12.5
NC_035101.1	33181812	.	A	T	.	.	MAF_INRAE=22.785;MAF_USDA=13.529
NC_035101.1	33181832	.	C	A	.	.	MAF_INRAE=18.354;MAF_USDA=10.588
NC_035101.1	33182001	.	A	G	.	.	MAF_INRAE=22.785;MAF_USDA=12.941
NC_035101.1	33182006	.	A	T	.	.	MAF_USDA=3.279
NC_035101.1	33182013	.	T	A	.	.	MAF_INRAE=22.785;MAF_USDA=14.706
NC_035101.1	33182029	.	T	A	.	.	MAF_INRAE=22.785;MAF_USDA=13.529
NC_035101.1	33182696	.	T	C	.	.	MAF_INRAE=5.263;MAF_USDA=8.235
NC_035101.1	33182703	.	T	C	.	.	MAF_USDA=1.639
NC_035101.1	33182717	.	C	G	.	.	MAF_USDA=1.639
NC_035101.1	33182745	.	T	G	.	.	MAF_INRAE=33.544;MAF_USDA=14.118
NC_035101.1	33182812	.	A	T	.	.	MAF_USDA=1.639
NC_035101.1	33182828	.	A	T	.	.	MAF_INRAE=15.19;MAF_USDA=7.5
NC_035101.1	33182952	.	G	T	.	.	MAF_USDA=5.738
NC_035101.1	33182985	.	C	A	.	.	MAF_INRAE=38.333;MAF_USDA=22.941
NC_035101.1	33182987	.	T	A	.	.	MAF_INRAE=18.354;MAF_USDA=7.647
NC_035101.1	33183031	.	T	A	.	.	MAF_INRAE=10.759;MAF_USDA=1.639
NC_035101.1	33183039	.	T	G	.	.	MAF_INRAE=39.167;MAF_USDA=27.647
NC_035101.1	33183116	.	C	T	.	.	MAF_INRAE=4.43;MAF_USDA=3.279
NC_035101.1	33183127	.	G	A	.	.	MAF_INRAE=4.43
NC_035101.1	33183133	.	G	C	.	.	MAF_USDA=7.377
NC_035101.1	33183153	.	G	T	.	.	MAF_INRAE=41.139;MAF_USDA=42.941
NC_035101.1	33183242	.	A	T	.	.	MAF_INRAE=9.167;MAF_USDA=17.059
NC_035101.1	33183267	.	C	A	.	.	MAF_USDA=2.459
NC_035101.1	33183293	.	A	G	.	.	MAF_INRAE=38.333;MAF_USDA=8.824
NC_035101.1	33183319	.	G	T	.	.	MAF_INRAE=33.544;MAF_USDA=48.824
NC_035101.1	33183335	.	T	C	.	.	MAF_INRAE=29.114;MAF_USDA=45.882
NC_035101.1	33183358	.	A	G	.	.	MAF_USDA=1.639
NC_035101.1	33183453	.	G	T	.	.	MAF_USDA=2.459
NC_035101.1	33183492	.	G	A	.	.	MAF_INRAE=29.747;MAF_USDA=9.412
NC_035101.1	33183507	.	T	C	.	.	MAF_INRAE=1.667;MAF_USDA=4.167
NC_035101.1	33183520	.	T	G	.	.	MAF_USDA=3.279
NC_035101.1	33183524	.	T	G	.	.	MAF_INRAE=44.304;MAF_USDA=48.824
NC_035101.1	33183537	.	A	T	.	.	MAF_INRAE=47.5;MAF_USDA=48.824
NC_035101.1	33183540	.	A	T	.	.	MAF_USDA=1.639
NC_035101.1	33183584	.	T	A	.	.	MAF_INRAE=41.772;MAF_USDA=42.353
NC_035101.1	33183588	.	T	G	.	.	MAF_INRAE=25.0;MAF_USDA=42.353
NC_035101.1	33183613	.	C	T	.	.	MAF_INRAE=3.165;MAF_USDA=2.459
NC_035101.1	33183617	.	T	C	.	.	MAF_INRAE=2.5;MAF_USDA=2.5
NC_035101.1	33183625	.	C	A	.	.	MAF_USDA=3.279
NC_035101.1	33183637	.	T	G	.	.	MAF_USDA=1.639
NC_035101.1	33183641	.	A	T	.	.	MAF_INRAE=49.167;MAF_USDA=48.235
NC_035101.1	33183803	.	G	A	.	.	MAF_USDA=8.235
NC_035101.1	33183899	.	T	A	.	.	MAF_INRAE=9.167;MAF_USDA=2.459
NC_035101.1	33183936	.	G	C	.	.	MAF_INRAE=5.263;MAF_USDA=2.459
NC_035101.1	33183989	.	A	T	.	.	MAF_USDA=5.738
NC_035101.1	33184058	.	T	A	.	.	MAF_INRAE=8.333;MAF_USDA=7.647
NC_035101.1	33184085	.	G	A	.	.	MAF_INRAE=1.667;MAF_USDA=4.167
NC_035101.1	33184127	.	T	G	.	.	MAF_INRAE=6.962;MAF_USDA=24.706
NC_035101.1	33184151	.	A	G	.	.	MAF_INRAE=3.333;MAF_USDA=1.639
NC_035101.1	33184162	.	T	C	.	.	MAF_INRAE=3.333;MAF_USDA=14.118
NC_035101.1	33184210	.	T	G	.	.	MAF_INRAE=39.873;MAF_USDA=37.647
NC_035101.1	33184213	.	A	G	.	.	MAF_INRAE=19.167;MAF_USDA=37.059
NC_035101.1	33184230	.	A	G	.	.	MAF_USDA=4.706
NC_035101.1	33184305	.	A	C	.	.	MAF_INRAE=43.038;MAF_USDA=44.118
NC_035101.1	33184313	.	A	T	.	.	MAF_USDA=6.25
NC_035101.1	33184335	.	T	G	.	.	MAF_INRAE=39.873;MAF_USDA=42.941
NC_035101.1	33184376	.	C	T	.	.	MAF_USDA=4.098
NC_035101.1	33184393	.	C	A	.	.	MAF_INRAE=9.167;MAF_USDA=8.235
NC_035101.1	33184428	.	C	T	.	.	MAF_INRAE=36.076;MAF_USDA=36.471
NC_035101.1	33184430	.	T	G	.	.	MAF_INRAE=22.5;MAF_USDA=13.529
NC_035101.1	33184462	.	C	A	.	.	MAF_INRAE=10.127
NC_035101.1	33184471	.	C	T	.	.	MAF_INRAE=5.0;MAF_USDA=19.412
NC_035101.1	33184476	.	A	C	.	.	MAF_INRAE=24.051;MAF_USDA=27.647
NC_035101.1	33184481	.	A	T	.	.	MAF_INRAE=25.0;MAF_USDA=36.471
NC_035101.1	33184482	.	C	T	.	.	MAF_INRAE=9.167
NC_035101.1	33184528	.	C	T	.	.	MAF_USDA=12.353
NC_035101.1	33184708	.	G	A	.	.	MAF_USDA=1.667
NC_035101.1	33184714	.	A	G	.	.	MAF_INRAE=39.167;MAF_USDA=11.31
NC_035101.1	33184732	.	G	A	.	.	MAF_INRAE=4.43;MAF_USDA=9.524
NC_035101.1	33184769	.	T	C	.	.	MAF_INRAE=39.873;MAF_USDA=41.667
NC_035101.1	33184829	.	C	A	.	.	MAF_INRAE=9.167;MAF_USDA=7.647
NC_035101.1	33184830	.	G	T	.	.	MAF_INRAE=18.987;MAF_USDA=21.176
NC_035101.1	33184932	.	G	A	.	.	MAF_INRAE=1.667;MAF_USDA=26.471
NC_035101.1	33185008	.	A	T	.	.	MAF_INRAE=1.667;MAF_USDA=4.167
NC_035101.1	33185026	.	A	G	.	.	MAF_INRAE=1.667;MAF_USDA=6.471
NC_035101.1	33185145	.	C	T	.	.	MAF_INRAE=32.911;MAF_USDA=25.294
NC_035101.1	33185181	.	G	A	.	.	MAF_USDA=1.639
NC_035101.1	33185234	.	C	T	.	.	MAF_USDA=2.459
NC_035101.1	33185293	.	C	T	.	.	MAF_USDA=2.353
NC_035101.1	33185311	.	G	T	.	.	MAF_USDA=1.639
NC_035101.1	33185317	.	G	A	.	.	MAF_USDA=1.639
NC_035101.1	33185359	.	T	A	.	.	MAF_INRAE=5.0;MAF_USDA=12.941
NC_035101.1	33185380	.	C	A	.	.	MAF_USDA=4.167
NC_035101.1	33185423	.	G	C	.	.	MAF_USDA=1.639
NC_035101.1	33185428	.	T	G	.	.	MAF_USDA=2.459
NC_035101.1	33185454	.	T	C	.	.	MAF_INRAE=36.667;MAF_USDA=4.118
NC_035101.1	33185510	.	C	T	.	.	MAF_INRAE=32.911;MAF_USDA=30.588
NC_035101.1	33185527	.	C	A	.	.	MAF_INRAE=3.333;MAF_USDA=18.235
NC_035101.1	33185588	.	T	G	.	.	MAF_INRAE=3.333;MAF_USDA=18.235
NC_035101.1	33185686	.	A	G	.	.	MAF_USDA=4.167
NC_035101.1	33185782	.	T	A	.	.	MAF_INRAE=32.911;MAF_USDA=25.294
NC_035101.1	33185847	.	C	T	.	.	MAF_INRAE=38.333;MAF_USDA=9.412
NC_035101.1	33185904	.	C	A	.	.	MAF_USDA=2.976
NC_035101.1	33185907	.	G	T	.	.	MAF_USDA=4.167
NC_035101.1	33185921	.	T	G	.	.	MAF_USDA=35.417
NC_035101.1	33185926	.	A	T	.	.	MAF_USDA=33.333
NC_035101.1	33185962	.	G	A	.	.	MAF_INRAE=30.38
NC_035101.1	33186042	.	G	A	.	.	MAF_INRAE=4.43;MAF_USDA=5.738
NC_035101.1	33186185	.	G	A	.	.	MAF_INRAE=32.278;MAF_USDA=14.706
NC_035101.1	33186244	.	T	G	.	.	MAF_INRAE=32.278;MAF_USDA=41.765
NC_035101.1	33186314	.	C	T	.	.	MAF_INRAE=3.333;MAF_USDA=11.176
NC_035101.1	33186338	.	T	G	.	.	MAF_USDA=1.639
NC_035101.1	33186351	.	C	A	.	.	MAF_INRAE=1.667;MAF_USDA=4.167
NC_035101.1	33186368	.	G	A	.	.	MAF_INRAE=28.481;MAF_USDA=24.118
NC_035101.1	33186383	.	T	G	.	.	MAF_INRAE=31.013;MAF_USDA=38.824
NC_035101.1	33186384	.	A	C	.	.	MAF_INRAE=37.5;MAF_USDA=38.824
NC_035101.1	33186543	.	G	T	.	.	MAF_USDA=2.459
NC_035101.1	33186576	.	A	C	.	.	MAF_INRAE=31.013;MAF_USDA=41.765
NC_035101.1	33186578	.	A	C	.	.	MAF_USDA=1.639
NC_035101.1	33186581	.	T	G	.	.	MAF_INRAE=28.481;MAF_USDA=22.353
NC_035101.1	33186582	.	T	G	.	.	MAF_USDA=1.639
NC_035101.1	33186595	.	A	G	.	.	MAF_USDA=1.639
NC_035101.1	33186599	.	A	C	.	.	MAF_USDA=1.639
NC_035101.1	33186605	.	T	A	.	.	MAF_INRAE=4.43;MAF_USDA=18.235
NC_035101.1	33186616	.	G	T	.	.	MAF_USDA=1.639
NC_035101.1	33186669	.	G	A	.	.	MAF_INRAE=3.333;MAF_USDA=20.0
NC_035101.1	33186672	.	C	T	.	.	MAF_USDA=2.459
NC_035101.1	33186698	.	A	G	.	.	MAF_USDA=2.459
NC_035101.1	33186720	.	A	G	.	.	MAF_USDA=2.941
NC_035101.1	33186763	.	A	T	.	.	MAF_USDA=1.639
NC_035101.1	33186838	.	T	A	.	.	MAF_INRAE=31.013;MAF_USDA=42.941
NC_035101.1	33186946	.	T	G	.	.	MAF_INRAE=30.38;MAF_USDA=10.588
NC_035101.1	33186973	.	C	T	.	.	MAF_USDA=2.459
NC_035101.1	33187850	.	G	A	.	.	MAF_USDA=6.471
NC_035101.1	33187864	.	C	A	.	.	MAF_USDA=2.353
NC_035101.1	33187964	.	A	G	.	.	MAF_USDA=1.639
NC_035101.1	33187976	.	G	A	.	.	MAF_INRAE=31.013;MAF_USDA=42.353
NC_035101.1	33188037	.	G	A	.	.	MAF_INRAE=30.38;MAF_USDA=42.941
NC_035101.1	33188111	.	C	T	.	.	MAF_INRAE=5.0;MAF_USDA=18.235
NC_035101.1	33188158	.	T	C	.	.	MAF_USDA=5.738
NC_035101.1	33188297	.	A	G	.	.	MAF_USDA=4.706
NC_035101.1	33188310	.	A	G	.	.	MAF_INRAE=32.278;MAF_USDA=42.353
NC_035101.1	33188402	.	G	T	.	.	MAF_USDA=10.656
NC_035101.1	33188452	.	C	T	.	.	MAF_USDA=1.639
NC_035101.1	33188466	.	G	A	.	.	MAF_INRAE=3.333;MAF_USDA=23.529
NC_035101.1	33188484	.	C	A	.	.	MAF_USDA=1.639
NC_035101.1	33188488	.	C	A	.	.	MAF_INRAE=10.526;MAF_USDA=22.353
NC_035101.1	33188496	.	A	G	.	.	MAF_INRAE=31.013;MAF_USDA=42.353
NC_035101.1	33188504	.	G	C	.	.	MAF_USDA=41.667
NC_035101.1	33188505	.	A	C	.	.	MAF_USDA=43.75
NC_035101.1	33188612	.	C	T	.	.	MAF_INRAE=31.013;MAF_USDA=41.176
NC_035101.1	33188656	.	A	G	.	.	MAF_USDA=1.639
NC_035101.1	33188666	.	G	A	.	.	MAF_INRAE=31.013;MAF_USDA=42.353
NC_035101.1	33188676	.	C	T	.	.	MAF_INRAE=3.333;MAF_USDA=12.941
NC_035101.1	33188682	.	C	T	.	.	MAF_INRAE=5.263;MAF_USDA=4.118
NC_035101.1	33188683	.	A	G	.	.	MAF_INRAE=34.167;MAF_USDA=22.941
NC_035101.1	33188729	.	G	A	.	.	MAF_INRAE=27.848;MAF_USDA=22.353
NC_035101.1	33188750	.	C	A	.	.	MAF_INRAE=3.333;MAF_USDA=4.098
NC_035101.1	33188767	.	G	A	.	.	MAF_USDA=4.706
NC_035101.1	33188819	.	C	A	.	.	MAF_INRAE=2.5;MAF_USDA=12.353
NC_035101.1	33188900	.	C	A	.	.	MAF_USDA=4.098
NC_035101.1	33188910	.	G	A	.	.	MAF_USDA=10.656
NC_035101.1	33188919	.	C	T	.	.	MAF_INRAE=28.481;MAF_USDA=22.353
NC_035101.1	33188948	.	G	T	.	.	MAF_USDA=3.279
NC_035101.1	33188949	.	A	T	.	.	MAF_INRAE=31.013;MAF_USDA=41.176
NC_035101.1	33188956	.	A	G	.	.	MAF_USDA=1.639
NC_035101.1	33188959	.	G	C	.	.	MAF_INRAE=32.911;MAF_USDA=28.824
NC_035101.1	33188971	.	C	A	.	.	MAF_INRAE=18.987;MAF_USDA=4.118
NC_035101.1	33188976	.	G	T	.	.	MAF_INRAE=28.481;MAF_USDA=31.176
NC_035101.1	33188994	.	G	A	.	.	MAF_USDA=2.353
NC_035101.1	33189023	.	A	C	.	.	MAF_INRAE=3.333
NC_035101.1	33189031	.	T	C	.	.	MAF_USDA=11.475
NC_035101.1	33189132	.	C	A	.	.	MAF_USDA=2.459
NC_035101.1	33189167	.	C	A	.	.	MAF_USDA=2.459
NC_035101.1	33189174	.	A	G	.	.	MAF_USDA=3.279
NC_035101.1	33189183	.	T	C	.	.	MAF_INRAE=27.215;MAF_USDA=28.824
NC_035101.1	33189236	.	A	G	.	.	MAF_INRAE=12.025;MAF_USDA=13.115
NC_035101.1	33189257	.	G	T	.	.	MAF_INRAE=28.481;MAF_USDA=37.5
NC_035101.1	33189294	.	G	T	.	.	MAF_INRAE=28.481;MAF_USDA=30.0
NC_035101.1	33189388	.	C	T	.	.	MAF_INRAE=28.481;MAF_USDA=22.353
NC_035101.1	33189421	.	C	A	.	.	MAF_INRAE=28.481;MAF_USDA=29.412
NC_035101.1	33189426	.	G	A	.	.	MAF_INRAE=28.481;MAF_USDA=29.412
NC_035101.1	33189433	.	C	G	.	.	MAF_USDA=1.639
NC_035101.1	33189448	.	A	C	.	.	MAF_USDA=2.353
NC_035101.1	33189544	.	G	T	.	.	MAF_INRAE=31.013;MAF_USDA=41.765
NC_035101.1	33189548	.	T	C	.	.	MAF_INRAE=40.833;MAF_USDA=11.176
NC_035101.1	33189600	.	A	T	.	.	MAF_USDA=2.941
NC_035101.1	33189605	.	C	A	.	.	MAF_INRAE=28.481;MAF_USDA=30.0
NC_035101.1	33189606	.	C	T	.	.	MAF_INRAE=34.167;MAF_USDA=30.588
NC_035101.1	33189629	.	A	C	.	.	MAF_INRAE=28.481;MAF_USDA=28.824
NC_035101.1	33189656	.	C	T	.	.	MAF_INRAE=3.333;MAF_USDA=11.765
NC_035101.1	33189683	.	A	G	.	.	MAF_INRAE=1.667;MAF_USDA=4.167
NC_035101.1	33189731	.	C	A	.	.	MAF_USDA=1.639
NC_035101.1	33189766	.	G	T	.	.	MAF_USDA=10.656
NC_035101.1	33189809	.	T	A	.	.	MAF_INRAE=31.013;MAF_USDA=30.0
NC_035101.1	33189814	.	C	G	.	.	MAF_USDA=11.475
NC_035101.1	33189826	.	A	C	.	.	MAF_INRAE=3.165;MAF_USDA=2.459
NC_035101.1	33189878	.	T	G	.	.	MAF_USDA=2.381
NC_035101.1	33189896	.	A	G	.	.	MAF_USDA=13.095
NC_035101.1	33189904	.	G	A	.	.	MAF_USDA=1.667
NC_035101.1	33189912	.	A	T	.	.	MAF_USDA=3.333
NC_035101.1	33189985	.	T	C	.	.	MAF_USDA=10.119
NC_035101.1	33190052	.	G	T	.	.	MAF_INRAE=10.526;MAF_USDA=31.548
NC_035101.1	33190060	.	T	C	.	.	MAF_INRAE=10.526;MAF_USDA=30.357
NC_035101.1	33190128	.	T	C	.	.	MAF_USDA=4.167
NC_035101.1	33190130	.	A	G	.	.	MAF_USDA=4.167
NC_035101.1	33190134	.	A	G	.	.	MAF_INRAE=10.526;MAF_USDA=31.548
NC_035101.1	33190255	.	G	A	.	.	MAF_USDA=1.695
NC_035101.1	33190261	.	A	G	.	.	MAF_USDA=2.542
NC_035101.1	33190322	.	C	T	.	.	MAF_USDA=2.542
NC_035101.1	33190323	.	A	G	.	.	MAF_INRAE=10.526;MAF_USDA=34.337
NC_035101.1	33190425	.	C	T	.	.	MAF_INRAE=21.519;MAF_USDA=25.294
NC_035101.1	33190452	.	C	A	.	.	MAF_USDA=4.918
NC_035101.1	33190454	.	T	C	.	.	MAF_USDA=4.918
NC_035101.1	33190495	.	T	C	.	.	MAF_INRAE=45.0;MAF_USDA=44.706
NC_035101.1	33190535	.	T	G	.	.	MAF_INRAE=1.667;MAF_USDA=7.059
NC_035101.1	33190556	.	C	T	.	.	MAF_INRAE=31.013;MAF_USDA=33.529
NC_035101.1	33190602	.	C	T	.	.	MAF_USDA=2.459
NC_035101.1	33190682	.	A	G	.	.	MAF_INRAE=41.772;MAF_USDA=43.529
NC_035101.1	33190780	.	A	G	.	.	MAF_INRAE=44.937;MAF_USDA=44.706
NC_035101.1	33190799	.	A	G	.	.	MAF_USDA=3.279
NC_035101.1	33190863	.	C	T	.	.	MAF_USDA=6.471
NC_035101.1	33190916	.	C	T	.	.	MAF_INRAE=12.5;MAF_USDA=10.0
NC_035101.1	33190926	.	C	T	.	.	MAF_INRAE=3.165;MAF_USDA=3.279
NC_035101.1	33190963	.	G	A	.	.	MAF_INRAE=43.038;MAF_USDA=45.882
NC_035101.1	33190974	.	T	A	.	.	MAF_USDA=4.118
NC_035101.1	33191005	.	G	A	.	.	MAF_INRAE=44.167;MAF_USDA=46.471
NC_035101.1	33191089	.	T	C	.	.	MAF_USDA=1.639
NC_035101.1	33191095	.	T	A	.	.	MAF_USDA=1.639
NC_035101.1	33191117	.	G	T	.	.	MAF_USDA=3.279
NC_035101.1	33191168	.	T	G	.	.	MAF_INRAE=3.333;MAF_USDA=16.471
NC_035101.1	33191225	.	T	A	.	.	MAF_USDA=1.639
NC_035101.1	33191252	.	A	T	.	.	MAF_INRAE=32.911
NC_035101.1	33191268	.	T	A	.	.	MAF_INRAE=39.167;MAF_USDA=9.412
NC_035101.1	33191279	.	T	C	.	.	MAF_USDA=3.279
NC_035101.1	33191299	.	C	A	.	.	MAF_INRAE=3.333;MAF_USDA=24.118
NC_035101.1	33191308	.	A	C	.	.	MAF_INRAE=31.013;MAF_USDA=32.941
NC_035101.1	33191430	.	G	A	.	.	MAF_INRAE=39.167;MAF_USDA=10.588
NC_035101.1	33191432	.	G	A	.	.	MAF_INRAE=29.114;MAF_USDA=19.412
NC_035101.1	33191460	.	C	T	.	.	MAF_USDA=1.639
NC_035101.1	33191476	.	G	A	.	.	MAF_INRAE=31.013;MAF_USDA=45.294
NC_035101.1	33191511	.	A	G	.	.	MAF_INRAE=1.667
NC_035101.1	33191516	.	A	T	.	.	MAF_INRAE=37.5
NC_035101.1	33191518	.	A	T	.	.	MAF_INRAE=37.5
NC_035101.1	33191526	.	G	T	.	.	MAF_INRAE=3.333;MAF_USDA=4.167
NC_035101.1	33191555	.	G	T	.	.	MAF_INRAE=43.333;MAF_USDA=22.941
NC_035101.1	33191576	.	A	T	.	.	MAF_USDA=10.0
NC_035101.1	33191581	.	G	A	.	.	MAF_INRAE=36.076;MAF_USDA=31.176
NC_035101.1	33191582	.	A	T	.	.	MAF_INRAE=3.165;MAF_USDA=4.098
NC_035101.1	33191624	.	T	C	.	.	MAF_INRAE=36.076;MAF_USDA=31.765
NC_035101.1	33191742	.	G	A	.	.	MAF_USDA=4.918
NC_035101.1	33191908	.	T	A	.	.	MAF_USDA=2.459
NC_035101.1	33191959	.	A	G	.	.	MAF_INRAE=38.608;MAF_USDA=40.476
NC_035101.1	33191968	.	C	A	.	.	MAF_INRAE=37.5;MAF_USDA=5.357
NC_035101.1	33191995	.	C	T	.	.	MAF_INRAE=3.165;MAF_USDA=4.098
NC_035101.1	33192033	.	C	G	.	.	MAF_INRAE=3.333;MAF_USDA=24.118
NC_035101.1	33192079	.	T	C	.	.	MAF_INRAE=39.167;MAF_USDA=8.824
NC_035101.1	33192233	.	C	A	.	.	MAF_INRAE=39.167;MAF_USDA=12.353
NC_035101.1	33192259	.	C	A	.	.	MAF_INRAE=3.333;MAF_USDA=1.639
NC_035101.1	33192262	.	C	T	.	.	MAF_INRAE=38.608;MAF_USDA=46.471
NC_035101.1	33192296	.	G	T	.	.	MAF_USDA=1.639
NC_035101.1	33192297	.	C	T	.	.	MAF_USDA=1.639
NC_035101.1	33192313	.	G	T	.	.	MAF_USDA=8.333
NC_035101.1	33192349	.	G	T	.	.	MAF_USDA=4.918
NC_035101.1	33192381	.	G	T	.	.	MAF_USDA=4.098
NC_035101.1	33192412	.	G	A	.	.	MAF_INRAE=31.013;MAF_USDA=30.588
NC_035101.1	33192449	.	A	T	.	.	MAF_USDA=1.667
NC_035101.1	33192498	.	A	C	.	.	MAF_USDA=3.333
NC_035101.1	33192516	.	C	A	.	.	MAF_USDA=3.333
NC_035101.1	33192567	.	C	G	.	.	MAF_INRAE=25.949;MAF_USDA=9.412
NC_035101.1	33192590	.	C	A	.	.	MAF_USDA=3.279
NC_035101.1	33192603	.	C	G	.	.	MAF_USDA=1.639
NC_035101.1	33192621	.	G	T	.	.	MAF_INRAE=40.0;MAF_USDA=12.941
NC_035101.1	33192642	.	T	A	.	.	MAF_INRAE=20.253;MAF_USDA=2.381
NC_035101.1	33192647	.	G	A	.	.	MAF_INRAE=5.696;MAF_USDA=29.762
NC_035101.1	33192679	.	T	C	.	.	MAF_USDA=1.667
NC_035101.1	33192767	.	C	T	.	.	MAF_INRAE=40.0;MAF_USDA=16.667
NC_035101.1	33192775	.	A	T	.	.	MAF_INRAE=40.0;MAF_USDA=16.667
NC_035101.1	33192794	.	A	C	.	.	MAF_INRAE=1.667;MAF_USDA=4.167
NC_035101.1	33192898	.	G	A	.	.	MAF_INRAE=38.333;MAF_USDA=10.119
NC_035101.1	33192991	.	C	G	.	.	MAF_INRAE=38.333;MAF_USDA=11.905
NC_035101.1	33193023	.	A	G	.	.	MAF_USDA=2.5
NC_035101.1	33193042	.	A	T	.	.	MAF_INRAE=2.5
NC_035101.1	33193062	.	T	A	.	.	MAF_USDA=2.5
NC_035101.1	33193086	.	C	T	.	.	MAF_INRAE=2.532;MAF_USDA=10.119
NC_035101.1	33193152	.	T	G	.	.	MAF_INRAE=21.667
NC_035101.1	33193224	.	T	C	.	.	MAF_USDA=2.5
NC_035101.1	33193234	.	C	T	.	.	MAF_USDA=1.667
NC_035101.1	33193239	.	G	A	.	.	MAF_INRAE=40.0;MAF_USDA=11.905
NC_035101.1	33193240	.	A	C	.	.	MAF_INRAE=1.667;MAF_USDA=4.167
NC_035101.1	33193253	.	A	T	.	.	MAF_USDA=1.667
NC_035101.1	33193396	.	T	C	.	.	MAF_USDA=10.714
NC_035101.1	33193486	.	C	A	.	.	MAF_USDA=8.929
NC_035101.1	33193507	.	C	T	.	.	MAF_INRAE=40.0;MAF_USDA=13.095
NC_035101.1	33193568	.	A	C	.	.	MAF_INRAE=40.0;MAF_USDA=12.5
NC_035101.1	33193585	.	G	T	.	.	MAF_USDA=2.381
NC_035101.1	33193646	.	C	T	.	.	MAF_USDA=1.667
NC_035101.1	33193727	.	C	T	.	.	MAF_INRAE=12.025;MAF_USDA=12.295
NC_035101.1	33193769	.	C	A	.	.	MAF_INRAE=39.167;MAF_USDA=10.0
NC_035101.1	33193771	.	C	T	.	.	MAF_INRAE=36.667;MAF_USDA=4.706
NC_035101.1	33193823	.	C	T	.	.	MAF_INRAE=2.532;MAF_USDA=10.0
NC_035101.1	33193879	.	C	T	.	.	MAF_INRAE=3.333;MAF_USDA=12.295
NC_035101.1	33193903	.	G	A	.	.	MAF_USDA=3.529
NC_035101.1	33193925	.	A	T	.	.	MAF_INRAE=40.0;MAF_USDA=10.0
NC_035101.1	33193966	.	G	A	.	.	MAF_INRAE=39.167;MAF_USDA=10.0
NC_035101.1	33193972	.	G	T	.	.	MAF_USDA=2.459
NC_035101.1	33194064	.	G	T	.	.	MAF_USDA=11.31
NC_035101.1	33194113	.	A	G	.	.	MAF_INRAE=37.5;MAF_USDA=9.412
NC_035101.1	33194230	.	G	A	.	.	MAF_USDA=4.31
NC_035101.1	33194241	.	C	T	.	.	MAF_USDA=7.317
NC_035101.1	33194900	.	T	C	.	.	MAF_INRAE=5.263;MAF_USDA=31.176
NC_035101.1	33194926	.	T	A	.	.	MAF_USDA=2.941
NC_035101.1	33194943	.	T	C	.	.	MAF_USDA=2.459
NC_035101.1	33195112	.	C	A	.	.	MAF_USDA=2.459
NC_035101.1	33195133	.	A	T	.	.	MAF_INRAE=39.167;MAF_USDA=11.765
NC_035101.1	33195153	.	G	T	.	.	MAF_INRAE=2.532;MAF_USDA=14.118
NC_035101.1	33195198	.	G	A	.	.	MAF_INRAE=41.139;MAF_USDA=25.882
NC_035101.1	33195201	.	A	T	.	.	MAF_INRAE=22.5
NC_035101.1	33195273	.	G	C	.	.	MAF_INRAE=39.167;MAF_USDA=12.353
NC_035101.1	33195328	.	A	C	.	.	MAF_USDA=4.706
NC_035101.1	33195330	.	G	C	.	.	MAF_INRAE=40.0;MAF_USDA=12.353
NC_035101.1	33195373	.	A	C	.	.	MAF_USDA=4.118
NC_035101.1	33195477	.	A	G	.	.	MAF_INRAE=39.167;MAF_USDA=11.765
NC_035101.1	33195619	.	A	G	.	.	MAF_INRAE=40.0;MAF_USDA=14.706
NC_035101.1	33195634	.	A	G	.	.	MAF_INRAE=5.696;MAF_USDA=25.294
NC_035101.1	33195665	.	T	A	.	.	MAF_INRAE=39.167;MAF_USDA=11.765
NC_035101.1	33195674	.	T	C	.	.	MAF_INRAE=39.167;MAF_USDA=11.765
NC_035101.1	33195688	.	T	G	.	.	MAF_INRAE=19.62;MAF_USDA=4.118
NC_035101.1	33195690	.	A	G	.	.	MAF_INRAE=3.333;MAF_USDA=25.882
NC_035101.1	33195727	.	A	T	.	.	MAF_USDA=10.0
NC_035101.1	33195728	.	T	G	.	.	MAF_USDA=9.412
NC_035101.1	33195729	.	G	A	.	.	MAF_USDA=10.0
NC_035101.1	33195732	.	G	A	.	.	MAF_INRAE=39.167;MAF_USDA=10.0
NC_035101.1	33195738	.	T	G	.	.	MAF_INRAE=39.167;MAF_USDA=10.0
NC_035101.1	33195851	.	T	C	.	.	MAF_INRAE=40.0;MAF_USDA=12.353
NC_035101.1	33195883	.	A	G	.	.	MAF_INRAE=40.0;MAF_USDA=12.353
NC_035101.1	33195886	.	T	G	.	.	MAF_INRAE=10.127;MAF_USDA=8.197
NC_035101.1	33195906	.	C	A	.	.	MAF_INRAE=40.0;MAF_USDA=11.765
NC_035101.1	33196023	.	G	A	.	.	MAF_INRAE=40.0;MAF_USDA=11.765
NC_035101.1	33196059	.	G	T	.	.	MAF_USDA=1.639
NC_035101.1	33196184	.	C	T	.	.	MAF_USDA=8.333
NC_035101.1	33196223	.	A	T	.	.	MAF_USDA=2.459
NC_035101.1	33196293	.	C	A	.	.	MAF_INRAE=44.167;MAF_USDA=20.588
NC_035101.1	33196304	.	A	G	.	.	MAF_USDA=2.459
NC_035101.1	33196328	.	C	T	.	.	MAF_USDA=3.279
NC_035101.1	33196385	.	G	A	.	.	MAF_INRAE=40.0;MAF_USDA=12.353
NC_035101.1	33196441	.	C	T	.	.	MAF_INRAE=40.0;MAF_USDA=10.588
NC_035101.1	33196443	.	G	A	.	.	MAF_USDA=1.639
NC_035101.1	33196448	.	T	C	.	.	MAF_INRAE=40.0;MAF_USDA=11.765
NC_035101.1	33196500	.	A	G	.	.	MAF_INRAE=3.165;MAF_USDA=3.279
NC_035101.1	33196504	.	G	A	.	.	MAF_USDA=4.118
NC_035101.1	33196553	.	A	C	.	.	MAF_USDA=2.459
NC_035101.1	33196578	.	T	G	.	.	MAF_INRAE=20.253;MAF_USDA=34.706
NC_035101.1	33196589	.	T	C	.	.	MAF_INRAE=34.177;MAF_USDA=27.059
NC_035101.1	33196593	.	C	T	.	.	MAF_USDA=2.459
NC_035101.1	33196625	.	G	A	.	.	MAF_INRAE=2.532;MAF_USDA=10.0
NC_035101.1	33196662	.	G	A	.	.	MAF_USDA=2.459
NC_035101.1	33196667	.	C	G	.	.	MAF_USDA=1.639
NC_035101.1	33196673	.	A	C	.	.	MAF_USDA=2.459
NC_035101.1	33196750	.	C	T	.	.	MAF_INRAE=40.0;MAF_USDA=11.765
NC_035101.1	33196762	.	G	A	.	.	MAF_INRAE=40.0;MAF_USDA=9.412
NC_035101.1	33196778	.	A	C	.	.	MAF_USDA=2.459
NC_035101.1	33196865	.	G	A	.	.	MAF_INRAE=10.127;MAF_USDA=7.377
NC_035101.1	33196868	.	G	T	.	.	MAF_INRAE=11.667;MAF_USDA=7.377
NC_035101.1	33196884	.	T	C	.	.	MAF_INRAE=38.333;MAF_USDA=11.765
NC_035101.1	33196894	.	A	T	.	.	MAF_INRAE=38.333;MAF_USDA=16.667
NC_035101.1	33197027	.	T	G	.	.	MAF_INRAE=20.253;MAF_USDA=35.294
NC_035101.1	33197146	.	A	T	.	.	MAF_INRAE=2.532;MAF_USDA=10.588
NC_035101.1	33197150	.	T	G	.	.	MAF_USDA=1.639
NC_035101.1	33197180	.	A	G	.	.	MAF_INRAE=40.0;MAF_USDA=13.529
NC_035101.1	33197198	.	G	A	.	.	MAF_USDA=2.459
NC_035101.1	33197208	.	A	G	.	.	MAF_INRAE=18.354
NC_035101.1	33197231	.	G	T	.	.	MAF_USDA=1.639
NC_035101.1	33197427	.	T	G	.	.	MAF_INRAE=49.367;MAF_USDA=50.0
NC_035101.1	33197473	.	C	T	.	.	MAF_INRAE=9.167;MAF_USDA=4.918
NC_035101.1	33197592	.	G	C	.	.	MAF_INRAE=39.167;MAF_USDA=12.353
NC_035101.1	33197631	.	G	T	.	.	MAF_USDA=2.941
NC_035101.1	33197669	.	C	G	.	.	MAF_USDA=1.639
NC_035101.1	33197721	.	C	T	.	.	MAF_INRAE=40.0;MAF_USDA=10.0
NC_035101.1	33197751	.	T	C	.	.	MAF_INRAE=40.0;MAF_USDA=13.529
NC_035101.1	33197776	.	T	C	.	.	MAF_USDA=3.529
NC_035101.1	33197942	.	T	C	.	.	MAF_USDA=10.588
NC_035101.1	33197946	.	T	C	.	.	MAF_USDA=10.0
NC_035101.1	33197996	.	G	T	.	.	MAF_USDA=1.639
NC_035101.1	33198028	.	G	T	.	.	MAF_USDA=14.286
NC_035101.1	33198062	.	A	T	.	.	MAF_USDA=2.083
NC_035101.1	33198063	.	G	A	.	.	MAF_USDA=2.083
NC_035101.1	33198650	.	A	T	.	.	MAF_USDA=9.412
NC_035101.1	33198666	.	G	T	.	.	MAF_USDA=5.0
NC_035101.1	33198677	.	T	A	.	.	MAF_INRAE=42.105;MAF_USDA=32.143
NC_035101.1	33198682	.	C	A	.	.	MAF_INRAE=7.5;MAF_USDA=9.167
NC_035101.1	33198742	.	T	G	.	.	MAF_USDA=2.5
NC_035101.1	33198751	.	G	T	.	.	MAF_USDA=1.667
NC_035101.1	33198823	.	A	C	.	.	MAF_INRAE=22.785;MAF_USDA=18.235
NC_035101.1	33198828	.	G	A	.	.	MAF_INRAE=37.5;MAF_USDA=4.706
NC_035101.1	33198839	.	C	A	.	.	MAF_USDA=2.459
NC_035101.1	33198849	.	G	A	.	.	MAF_INRAE=50.0;MAF_USDA=44.118
NC_035101.1	33198909	.	C	T	.	.	MAF_USDA=1.639
NC_035101.1	33198918	.	G	A	.	.	MAF_INRAE=22.152;MAF_USDA=15.882
NC_035101.1	33198930	.	T	G	.	.	MAF_INRAE=49.367;MAF_USDA=44.118
NC_035101.1	33198936	.	T	A	.	.	MAF_INRAE=49.367;MAF_USDA=43.529
NC_035101.1	33198937	.	A	T	.	.	MAF_INRAE=48.333;MAF_USDA=44.118
NC_035101.1	33199158	.	A	T	.	.	MAF_INRAE=40.0;MAF_USDA=10.0
NC_035101.1	33199366	.	T	G	.	.	MAF_INRAE=20.253;MAF_USDA=29.412
NC_035101.1	33199513	.	C	G	.	.	MAF_USDA=3.279
NC_035101.1	33199514	.	A	T	.	.	MAF_USDA=3.279
NC_035101.1	33199606	.	C	G	.	.	MAF_INRAE=49.367;MAF_USDA=40.0
NC_035101.1	33199652	.	C	G	.	.	MAF_INRAE=5.263;MAF_USDA=2.459
NC_035101.1	33199766	.	G	A	.	.	MAF_USDA=6.471
NC_035101.1	33199786	.	C	T	.	.	MAF_USDA=2.459
NC_035101.1	33199787	.	G	A	.	.	MAF_INRAE=3.333;MAF_USDA=1.639
NC_035101.1	33199812	.	C	T	.	.	MAF_USDA=1.639
NC_035101.1	33199853	.	A	G	.	.	MAF_INRAE=3.165;MAF_USDA=2.459
NC_035101.1	33199882	.	C	G	.	.	MAF_USDA=1.639
NC_035101.1	33200030	.	G	T	.	.	MAF_INRAE=1.667;MAF_USDA=4.167
NC_035101.1	33200058	.	A	G	.	.	MAF_INRAE=49.367
NC_035101.1	33200141	.	T	A	.	.	MAF_USDA=2.459
NC_035101.1	33200155	.	G	A	.	.	MAF_USDA=2.459
NC_035101.1	33200160	.	G	C	.	.	MAF_USDA=5.882
NC_035101.1	33200178	.	G	T	.	.	MAF_USDA=3.279
NC_035101.1	33200179	.	T	A	.	.	MAF_USDA=3.279
NC_035101.1	33200191	.	G	C	.	.	MAF_USDA=3.279
NC_035101.1	33200210	.	G	A	.	.	MAF_USDA=3.279
NC_035101.1	33200213	.	A	T	.	.	MAF_USDA=3.279
NC_035101.1	33200217	.	G	T	.	.	MAF_INRAE=39.167;MAF_USDA=10.0
NC_035101.1	33200218	.	T	A	.	.	MAF_INRAE=20.886;MAF_USDA=26.471
NC_035101.1	33200252	.	T	G	.	.	MAF_INRAE=22.785;MAF_USDA=18.824
NC_035101.1	33200303	.	T	C	.	.	MAF_INRAE=25.949;MAF_USDA=41.765
NC_035101.1	33200435	.	T	A	.	.	MAF_USDA=3.279
NC_035101.1	33200450	.	G	A	.	.	MAF_INRAE=20.253;MAF_USDA=25.882
NC_035101.1	33200477	.	C	T	.	.	MAF_USDA=1.639
NC_035101.1	33200607	.	T	G	.	.	MAF_USDA=7.059
NC_035101.1	33200654	.	A	G	.	.	MAF_INRAE=45.833;MAF_USDA=34.706
NC_035101.1	33200699	.	G	T	.	.	MAF_USDA=3.279
NC_035101.1	33200715	.	G	T	.	.	MAF_INRAE=40.0;MAF_USDA=10.0
NC_035101.1	33200731	.	C	T	.	.	MAF_USDA=2.459
NC_035101.1	33200744	.	C	A	.	.	MAF_INRAE=39.873;MAF_USDA=45.294
NC_035101.1	33200770	.	G	A	.	.	MAF_INRAE=40.0;MAF_USDA=10.0
NC_035101.1	33200801	.	C	T	.	.	MAF_USDA=2.459
NC_035101.1	33200840	.	G	A	.	.	MAF_USDA=1.639
NC_035101.1	33200920	.	A	T	.	.	MAF_USDA=1.639
NC_035101.1	33200923	.	T	C	.	.	MAF_INRAE=6.667;MAF_USDA=24.706
NC_035101.1	33200943	.	T	A	.	.	MAF_INRAE=8.333;MAF_USDA=4.918
NC_035101.1	33200965	.	A	T	.	.	MAF_INRAE=31.579;MAF_USDA=20.588
NC_035101.1	33200966	.	T	A	.	.	MAF_USDA=18.824
NC_035101.1	33200991	.	A	G	.	.	MAF_INRAE=12.658;MAF_USDA=12.353
NC_035101.1	33201025	.	G	A	.	.	MAF_INRAE=27.5
NC_035101.1	33201059	.	C	T	.	.	MAF_INRAE=31.579
NC_035101.1	33201092	.	A	G	.	.	MAF_INRAE=22.785;MAF_USDA=6.25
NC_035101.1	33201134	.	A	C	.	.	MAF_USDA=2.976
NC_035101.1	33201147	.	A	C	.	.	MAF_INRAE=22.785;MAF_USDA=19.643
NC_035101.1	33201163	.	C	G	.	.	MAF_INRAE=46.667;MAF_USDA=29.167
NC_035101.1	33201166	.	A	G	.	.	MAF_USDA=29.167
NC_035101.1	33201178	.	G	A	.	.	MAF_INRAE=46.667;MAF_USDA=29.167
NC_035101.1	33201282	.	G	A	.	.	MAF_USDA=2.459
NC_035101.1	33201292	.	T	C	.	.	MAF_INRAE=23.418;MAF_USDA=21.176
NC_035101.1	33201294	.	A	G	.	.	MAF_USDA=1.639
NC_035101.1	33201335	.	G	A	.	.	MAF_INRAE=22.785;MAF_USDA=18.235
NC_035101.1	33201347	.	A	C	.	.	MAF_USDA=3.279
NC_035101.1	33201353	.	C	A	.	.	MAF_INRAE=22.785;MAF_USDA=18.235
NC_035101.1	33201404	.	A	G	.	.	MAF_USDA=4.098
NC_035101.1	33201472	.	C	A	.	.	MAF_INRAE=20.253;MAF_USDA=2.353
NC_035101.1	33201506	.	T	A	.	.	MAF_USDA=2.459
NC_035101.1	33201537	.	G	A	.	.	MAF_INRAE=3.333;MAF_USDA=8.824
NC_035101.1	33201541	.	G	A	.	.	MAF_USDA=3.279
NC_035101.1	33201548	.	A	G	.	.	MAF_USDA=4.167
NC_035101.1	33201550	.	G	A	.	.	MAF_USDA=1.639
NC_035101.1	33201606	.	T	C	.	.	MAF_USDA=2.459
NC_035101.1	33201627	.	G	A	.	.	MAF_INRAE=6.667;MAF_USDA=24.706
NC_035101.1	33201640	.	G	T	.	.	MAF_INRAE=22.785;MAF_USDA=18.824
NC_035101.1	33201647	.	G	A	.	.	MAF_USDA=2.459
NC_035101.1	33201707	.	C	T	.	.	MAF_INRAE=6.667;MAF_USDA=24.706
NC_035101.1	33201805	.	A	G	.	.	MAF_USDA=3.279
NC_035101.1	33201807	.	G	A	.	.	MAF_USDA=2.459
NC_035101.1	33201809	.	G	A	.	.	MAF_USDA=2.459
NC_035101.1	33201900	.	T	C	.	.	MAF_INRAE=6.667;MAF_USDA=24.706
NC_035101.1	33201916	.	G	A	.	.	MAF_USDA=2.941
NC_035101.1	33202044	.	T	C	.	.	MAF_INRAE=40.0;MAF_USDA=10.0
NC_035101.1	33202133	.	A	G	.	.	MAF_INRAE=22.785;MAF_USDA=20.0
NC_035101.1	33202139	.	G	A	.	.	MAF_INRAE=3.165;MAF_USDA=2.459
NC_035101.1	33202235	.	T	A	.	.	MAF_USDA=2.459
NC_035101.1	33202272	.	G	A	.	.	MAF_INRAE=22.785;MAF_USDA=18.824
NC_035101.1	33202360	.	T	C	.	.	MAF_USDA=2.459
NC_035101.1	33202376	.	C	T	.	.	MAF_INRAE=3.333;MAF_USDA=7.647
NC_035101.1	33202553	.	C	T	.	.	MAF_USDA=2.459
NC_035101.1	33202562	.	C	T	.	.	MAF_USDA=1.639
NC_035101.1	33202615	.	A	G	.	.	MAF_USDA=2.459
NC_035101.1	33202624	.	G	T	.	.	MAF_INRAE=18.987;MAF_USDA=4.706
NC_035101.1	33202652	.	T	A	.	.	MAF_USDA=43.75
NC_035101.1	33202653	.	T	A	.	.	MAF_USDA=43.75
NC_035101.1	33202654	.	T	A	.	.	MAF_USDA=31.25
NC_035101.1	33202655	.	A	T	.	.	MAF_USDA=25.0
NC_035101.1	33202683	.	C	T	.	.	MAF_USDA=2.459
NC_035101.1	33202700	.	T	A	.	.	MAF_USDA=3.279
NC_035101.1	33202716	.	G	C	.	.	MAF_INRAE=22.785;MAF_USDA=18.235
NC_035101.1	33202736	.	A	T	.	.	MAF_USDA=2.459
NC_035101.1	33202774	.	A	T	.	.	MAF_USDA=2.459
NC_035101.1	33202778	.	C	A	.	.	MAF_USDA=4.098
NC_035101.1	33202781	.	C	A	.	.	MAF_INRAE=12.658;MAF_USDA=11.176
NC_035101.1	33202832	.	A	G	.	.	MAF_USDA=2.459
NC_035101.1	33202846	.	A	C	.	.	MAF_USDA=2.459
NC_035101.1	33202882	.	C	G	.	.	MAF_INRAE=9.167;MAF_USDA=4.918
NC_035101.1	33202915	.	G	A	.	.	MAF_USDA=1.639
NC_035101.1	33203113	.	G	A	.	.	MAF_USDA=2.459
NC_035101.1	33203149	.	G	T	.	.	MAF_INRAE=43.333;MAF_USDA=17.059
NC_035101.1	33203152	.	A	G	.	.	MAF_INRAE=2.532;MAF_USDA=10.588
NC_035101.1	33203185	.	T	G	.	.	MAF_USDA=1.639
NC_035101.1	33203218	.	A	C	.	.	MAF_INRAE=40.0;MAF_USDA=10.0
NC_035101.1	33203220	.	T	G	.	.	MAF_USDA=1.639
NC_035101.1	33203224	.	C	A	.	.	MAF_INRAE=25.316;MAF_USDA=24.706
NC_035101.1	33203300	.	A	T	.	.	MAF_INRAE=21.519;MAF_USDA=14.118
NC_035101.1	33203446	.	C	A	.	.	MAF_INRAE=1.667;MAF_USDA=4.167
NC_035101.1	33203527	.	C	T	.	.	MAF_INRAE=45.833;MAF_USDA=43.529
NC_035101.1	33203550	.	A	T	.	.	MAF_USDA=1.639
NC_035101.1	33203559	.	C	T	.	.	MAF_USDA=1.639
NC_035101.1	33203571	.	C	A	.	.	MAF_INRAE=41.772;MAF_USDA=37.059
NC_035101.1	33203633	.	G	A	.	.	MAF_USDA=2.941
NC_035101.1	33203634	.	C	A	.	.	MAF_USDA=2.941
NC_035101.1	33203700	.	A	G	.	.	MAF_USDA=2.941
NC_035101.1	33203703	.	C	T	.	.	MAF_USDA=2.459
NC_035101.1	33203704	.	A	G	.	.	MAF_INRAE=43.038;MAF_USDA=22.353
NC_035101.1	33203706	.	C	G	.	.	MAF_INRAE=17.5;MAF_USDA=14.706
NC_035101.1	33203722	.	G	A	.	.	MAF_USDA=3.279
NC_035101.1	33203742	.	G	A	.	.	MAF_USDA=3.279
NC_035101.1	33203776	.	C	A	.	.	MAF_USDA=2.941
NC_035101.1	33203944	.	A	G	.	.	MAF_USDA=3.279
NC_035101.1	33204279	.	C	A	.	.	MAF_INRAE=43.333;MAF_USDA=38.824
NC_035101.1	33204286	.	T	C	.	.	MAF_INRAE=18.987;MAF_USDA=4.706
NC_035101.1	33204295	.	A	G	.	.	MAF_USDA=20.588
NC_035101.1	33204443	.	A	C	.	.	MAF_INRAE=24.684;MAF_USDA=28.824
NC_035101.1	33204445	.	C	A	.	.	MAF_USDA=2.459
NC_035101.1	33204540	.	G	T	.	.	MAF_INRAE=46.667;MAF_USDA=48.235
NC_035101.1	33204544	.	G	A	.	.	MAF_USDA=2.459
NC_035101.1	33204577	.	T	C	.	.	MAF_INRAE=24.684;MAF_USDA=27.647
NC_035101.1	33204583	.	G	T	.	.	MAF_INRAE=5.833;MAF_USDA=17.647
NC_035101.1	33204602	.	A	C	.	.	MAF_INRAE=24.684;MAF_USDA=32.941
NC_035101.1	33204604	.	A	T	.	.	MAF_INRAE=23.333;MAF_USDA=12.5
NC_035101.1	33204608	.	G	C	.	.	MAF_USDA=2.941
NC_035101.1	33204620	.	C	T	.	.	MAF_USDA=1.639
NC_035101.1	33204640	.	T	A	.	.	MAF_USDA=1.765
NC_035101.1	33204709	.	C	A	.	.	MAF_INRAE=37.5;MAF_USDA=4.118
NC_035101.1	33204755	.	T	A	.	.	MAF_USDA=1.639
NC_035101.1	33204783	.	T	C	.	.	MAF_INRAE=3.165
NC_035101.1	33204820	.	T	A	.	.	MAF_INRAE=36.076;MAF_USDA=29.167
NC_035101.1	33204877	.	T	C	.	.	MAF_INRAE=3.165;MAF_USDA=8.333
NC_035101.1	33204931	.	G	T	.	.	MAF_INRAE=3.333
NC_035101.1	33204936	.	A	G	.	.	MAF_INRAE=2.5
NC_035101.1	33204959	.	A	T	.	.	MAF_INRAE=31.646;MAF_USDA=32.738
NC_035101.1	33204990	.	G	A	.	.	MAF_INRAE=20.253;MAF_USDA=4.167
NC_035101.1	33205014	.	T	C	.	.	MAF_INRAE=32.278;MAF_USDA=32.941
NC_035101.1	33205088	.	T	G	.	.	MAF_INRAE=24.051;MAF_USDA=40.588
NC_035101.1	33205092	.	T	C	.	.	MAF_USDA=5.738
NC_035101.1	33205122	.	G	T	.	.	MAF_INRAE=18.987;MAF_USDA=12.5
NC_035101.1	33205147	.	C	G	.	.	MAF_INRAE=1.667;MAF_USDA=4.167
NC_035101.1	33205154	.	A	T	.	.	MAF_INRAE=24.051;MAF_USDA=38.235
NC_035101.1	33205189	.	T	C	.	.	MAF_INRAE=33.544;MAF_USDA=32.353
NC_035101.1	33205220	.	T	C	.	.	MAF_INRAE=39.167;MAF_USDA=10.0
NC_035101.1	33205285	.	A	G	.	.	MAF_INRAE=3.165;MAF_USDA=21.765
NC_035101.1	33205300	.	C	G	.	.	MAF_INRAE=3.333;MAF_USDA=6.471
NC_035101.1	33205444	.	C	G	.	.	MAF_USDA=5.0
NC_035101.1	33205452	.	G	T	.	.	MAF_USDA=10.417
NC_035101.1	33205601	.	A	C	.	.	MAF_INRAE=3.333;MAF_USDA=6.471
NC_035101.1	33205622	.	A	T	.	.	MAF_USDA=12.353
NC_035101.1	33205785	.	T	C	.	.	MAF_INRAE=21.519;MAF_USDA=14.706
NC_035101.1	33205820	.	A	G	.	.	MAF_INRAE=5.263;MAF_USDA=12.5
NC_035101.1	33205837	.	G	A	.	.	MAF_USDA=3.529
NC_035101.1	33205976	.	C	T	.	.	MAF_USDA=12.941
NC_035101.1	33205991	.	A	G	.	.	MAF_USDA=1.639
NC_035101.1	33206020	.	C	T	.	.	MAF_INRAE=42.5;MAF_USDA=33.529
NC_035101.1	33206080	.	T	A	.	.	MAF_INRAE=9.167;MAF_USDA=3.279
NC_035101.1	33206120	.	G	A	.	.	MAF_INRAE=42.5;MAF_USDA=34.118
NC_035101.1	33206129	.	G	A	.	.	MAF_INRAE=40.833;MAF_USDA=32.353
NC_035101.1	33206146	.	A	T	.	.	MAF_INRAE=12.025;MAF_USDA=11.475
NC_035101.1	33206159	.	C	A	.	.	MAF_USDA=1.639
NC_035101.1	33206206	.	G	A	.	.	MAF_INRAE=36.667;MAF_USDA=8.824
NC_035101.1	33206212	.	A	G	.	.	MAF_USDA=3.279
NC_035101.1	33206230	.	T	A	.	.	MAF_INRAE=40.0;MAF_USDA=31.765
NC_035101.1	33206288	.	G	A	.	.	MAF_USDA=6.557
NC_035101.1	33206389	.	G	A	.	.	MAF_INRAE=41.667;MAF_USDA=32.353
NC_035101.1	33206406	.	A	G	.	.	MAF_INRAE=21.667
NC_035101.1	33206452	.	A	T	.	.	MAF_INRAE=42.405;MAF_USDA=28.235
NC_035101.1	33206480	.	C	T	.	.	MAF_INRAE=42.405;MAF_USDA=28.235
NC_035101.1	33206483	.	A	C	.	.	MAF_INRAE=29.167;MAF_USDA=28.235
NC_035101.1	33206506	.	T	C	.	.	MAF_INRAE=25.316;MAF_USDA=36.471
NC_035101.1	33206528	.	A	G	.	.	MAF_INRAE=41.667;MAF_USDA=32.353
NC_035101.1	33206531	.	A	G	.	.	MAF_INRAE=25.949;MAF_USDA=36.471
NC_035101.1	33206698	.	C	T	.	.	MAF_INRAE=21.519;MAF_USDA=45.833
NC_035101.1	33206775	.	A	T	.	.	MAF_INRAE=42.405;MAF_USDA=28.235
NC_035101.1	33206790	.	G	T	.	.	MAF_INRAE=42.405;MAF_USDA=30.588
NC_035101.1	33206860	.	A	C	.	.	MAF_INRAE=25.949;MAF_USDA=36.471
NC_035101.1	33206866	.	C	T	.	.	MAF_USDA=4.167
NC_035101.1	33207015	.	T	G	.	.	MAF_INRAE=25.949;MAF_USDA=36.471
NC_035101.1	33207052	.	T	A	.	.	MAF_INRAE=42.405;MAF_USDA=30.588
NC_035101.1	33207061	.	T	C	.	.	MAF_INRAE=25.949;MAF_USDA=37.059
NC_035101.1	33207088	.	T	G	.	.	MAF_INRAE=37.5;MAF_USDA=7.647
NC_035101.1	33207102	.	C	A	.	.	MAF_INRAE=42.405;MAF_USDA=28.235
NC_035101.1	33207109	.	T	A	.	.	MAF_USDA=2.459
NC_035101.1	33207149	.	T	G	.	.	MAF_INRAE=25.949;MAF_USDA=37.059
NC_035101.1	33207155	.	A	G	.	.	MAF_INRAE=3.165;MAF_USDA=4.098
NC_035101.1	33207174	.	C	T	.	.	MAF_INRAE=41.667;MAF_USDA=32.941
NC_035101.1	33207183	.	A	T	.	.	MAF_USDA=3.279
NC_035101.1	33207203	.	G	T	.	.	MAF_USDA=5.882
NC_035101.1	33207204	.	C	A	.	.	MAF_USDA=36.471
NC_035101.1	33207244	.	A	G	.	.	MAF_INRAE=18.987;MAF_USDA=4.118
NC_035101.1	33207252	.	T	A	.	.	MAF_INRAE=18.987;MAF_USDA=4.118
NC_035101.1	33207320	.	G	A	.	.	MAF_INRAE=5.263;MAF_USDA=4.118
NC_035101.1	33207401	.	C	G	.	.	MAF_INRAE=42.405;MAF_USDA=30.588
NC_035101.1	33207412	.	A	C	.	.	MAF_INRAE=3.165;MAF_USDA=3.279
NC_035101.1	33207602	.	C	T	.	.	MAF_INRAE=27.215;MAF_USDA=4.706
NC_035101.1	33207814	.	C	T	.	.	MAF_INRAE=18.987;MAF_USDA=4.118
NC_035101.1	33207832	.	A	C	.	.	MAF_USDA=3.279
NC_035101.1	33207837	.	C	A	.	.	MAF_INRAE=21.519;MAF_USDA=14.118
NC_035101.1	33207842	.	C	A	.	.	MAF_INRAE=25.949;MAF_USDA=36.471
NC_035101.1	33207846	.	G	T	.	.	MAF_INRAE=21.519;MAF_USDA=14.118
NC_035101.1	33207849	.	C	T	.	.	MAF_USDA=2.459
NC_035101.1	33207923	.	C	G	.	.	MAF_INRAE=2.532;MAF_USDA=18.75
NC_035101.1	33207951	.	C	T	.	.	MAF_INRAE=25.949;MAF_USDA=35.882
NC_035101.1	33207959	.	A	T	.	.	MAF_INRAE=25.949;MAF_USDA=36.471
NC_035101.1	33207967	.	G	A	.	.	MAF_INRAE=25.949;MAF_USDA=36.471
NC_035101.1	33208027	.	T	C	.	.	MAF_INRAE=25.949;MAF_USDA=36.471
NC_035101.1	33208038	.	G	A	.	.	MAF_INRAE=42.405;MAF_USDA=31.176
NC_035101.1	33208167	.	G	A	.	.	MAF_USDA=2.941
NC_035101.1	33208193	.	T	C	.	.	MAF_INRAE=25.949;MAF_USDA=36.471
NC_035101.1	33208241	.	T	C	.	.	MAF_INRAE=25.949;MAF_USDA=37.059
NC_035101.1	33208242	.	G	T	.	.	MAF_INRAE=29.167;MAF_USDA=27.059
NC_035101.1	33208279	.	C	T	.	.	MAF_USDA=1.639
NC_035101.1	33208282	.	G	T	.	.	MAF_INRAE=41.667;MAF_USDA=32.353
NC_035101.1	33208350	.	T	C	.	.	MAF_INRAE=25.949;MAF_USDA=35.294
NC_035101.1	33208356	.	A	T	.	.	MAF_INRAE=25.949;MAF_USDA=35.882
NC_035101.1	33208361	.	C	T	.	.	MAF_INRAE=25.949;MAF_USDA=36.471
NC_035101.1	33208453	.	T	G	.	.	MAF_INRAE=25.949;MAF_USDA=35.882
NC_035101.1	33208457	.	C	T	.	.	MAF_INRAE=1.667;MAF_USDA=4.167
NC_035101.1	33208458	.	C	T	.	.	MAF_INRAE=5.263;MAF_USDA=5.882
NC_035101.1	33208463	.	C	T	.	.	MAF_INRAE=4.43;MAF_USDA=22.353
NC_035101.1	33208482	.	A	T	.	.	MAF_INRAE=26.582;MAF_USDA=35.882
NC_035101.1	33208492	.	A	T	.	.	MAF_INRAE=26.582;MAF_USDA=36.471
NC_035101.1	33208549	.	A	G	.	.	MAF_INRAE=25.949;MAF_USDA=37.059
NC_035101.1	33208559	.	T	G	.	.	MAF_INRAE=1.667;MAF_USDA=5.882
NC_035101.1	33208560	.	A	T	.	.	MAF_INRAE=41.667;MAF_USDA=32.353
NC_035101.1	33208584	.	T	C	.	.	MAF_USDA=1.639
NC_035101.1	33208638	.	A	C	.	.	MAF_INRAE=21.519;MAF_USDA=13.529
NC_035101.1	33208721	.	T	C	.	.	MAF_USDA=4.167
NC_035101.1	33208776	.	G	C	.	.	MAF_INRAE=25.949;MAF_USDA=50.0
NC_035101.1	33208940	.	T	C	.	.	MAF_INRAE=25.949;MAF_USDA=36.471
NC_035101.1	33209038	.	G	T	.	.	MAF_USDA=18.033
NC_035101.1	33209147	.	C	T	.	.	MAF_INRAE=41.667;MAF_USDA=33.333
NC_035101.1	33209155	.	C	G	.	.	MAF_USDA=4.167
NC_035101.1	33209416	.	C	A	.	.	MAF_INRAE=30.0;MAF_USDA=25.882
NC_035101.1	33209430	.	C	A	.	.	MAF_INRAE=21.519;MAF_USDA=14.118
NC_035101.1	33209489	.	T	C	.	.	MAF_INRAE=25.949;MAF_USDA=36.471
NC_035101.1	33209550	.	A	T	.	.	MAF_INRAE=15.789;MAF_USDA=30.0
NC_035101.1	33209609	.	G	A	.	.	MAF_INRAE=26.582;MAF_USDA=4.706
NC_035101.1	33209734	.	C	T	.	.	MAF_USDA=1.639
NC_035101.1	33209787	.	G	A	.	.	MAF_USDA=8.333
NC_035101.1	33209826	.	C	G	.	.	MAF_INRAE=25.949;MAF_USDA=35.882
NC_035101.1	33209854	.	A	C	.	.	MAF_USDA=3.279
NC_035101.1	33209894	.	A	C	.	.	MAF_INRAE=29.167;MAF_USDA=45.833
NC_035101.1	33209955	.	C	A	.	.	MAF_USDA=10.588
NC_035101.1	33210010	.	C	T	.	.	MAF_INRAE=5.263;MAF_USDA=2.459
NC_035101.1	33210048	.	G	T	.	.	MAF_USDA=11.475
NC_035101.1	33210055	.	C	A	.	.	MAF_USDA=2.459
NC_035101.1	33210212	.	A	G	.	.	MAF_INRAE=41.772;MAF_USDA=28.235
NC_035101.1	33210224	.	A	T	.	.	MAF_INRAE=3.333
NC_035101.1	33210262	.	T	A	.	.	MAF_USDA=2.459
NC_035101.1	33210278	.	C	A	.	.	MAF_INRAE=2.5;MAF_USDA=1.639
NC_035101.1	33210279	.	A	T	.	.	MAF_INRAE=27.215;MAF_USDA=27.647
NC_035101.1	33210341	.	T	C	.	.	MAF_INRAE=41.772;MAF_USDA=30.588
NC_035101.1	33210343	.	T	C	.	.	MAF_INRAE=28.333;MAF_USDA=28.235
NC_035101.1	33210347	.	G	A	.	.	MAF_INRAE=28.333;MAF_USDA=28.824
NC_035101.1	33210431	.	T	A	.	.	MAF_INRAE=42.405;MAF_USDA=30.588
NC_035101.1	33210433	.	A	C	.	.	MAF_INRAE=29.167;MAF_USDA=28.235
NC_035101.1	33210461	.	T	A	.	.	MAF_USDA=1.639
NC_035101.1	33210495	.	C	T	.	.	MAF_INRAE=45.57;MAF_USDA=33.529
NC_035101.1	33210532	.	A	G	.	.	MAF_INRAE=37.5;MAF_USDA=8.824
NC_035101.1	33210563	.	T	G	.	.	MAF_USDA=2.459
NC_035101.1	33210579	.	C	T	.	.	MAF_INRAE=3.333;MAF_USDA=1.639
NC_035101.1	33210582	.	C	A	.	.	MAF_USDA=1.639
NC_035101.1	33210658	.	A	G	.	.	MAF_USDA=1.639
NC_035101.1	33210743	.	A	G	.	.	MAF_INRAE=25.949;MAF_USDA=45.294
NC_035101.1	33210872	.	G	C	.	.	MAF_INRAE=1.667;MAF_USDA=4.167
NC_035101.1	33210950	.	C	T	.	.	MAF_INRAE=12.658;MAF_USDA=14.118
NC_035101.1	33210992	.	C	T	.	.	MAF_USDA=2.459
NC_035101.1	33210994	.	A	T	.	.	MAF_INRAE=40.833;MAF_USDA=23.529
NC_035101.1	33211026	.	C	G	.	.	MAF_USDA=1.639
NC_035101.1	33211091	.	G	T	.	.	MAF_INRAE=3.333;MAF_USDA=1.639
NC_035101.1	33211107	.	A	T	.	.	MAF_INRAE=21.519;MAF_USDA=20.0
NC_035101.1	33211125	.	A	G	.	.	MAF_INRAE=42.405;MAF_USDA=30.0
NC_035101.1	33211175	.	C	T	.	.	MAF_INRAE=25.949;MAF_USDA=44.706
NC_035101.1	33211227	.	T	G	.	.	MAF_USDA=2.459
NC_035101.1	33211241	.	C	G	.	.	MAF_INRAE=4.43;MAF_USDA=25.294
NC_035101.1	33211264	.	C	T	.	.	MAF_USDA=18.75
NC_035101.1	33211286	.	A	C	.	.	MAF_INRAE=3.333
NC_035101.1	33211305	.	T	G	.	.	MAF_INRAE=42.405;MAF_USDA=28.235
NC_035101.1	33211383	.	A	T	.	.	MAF_USDA=2.353
NC_035101.1	33211384	.	A	C	.	.	MAF_INRAE=4.43;MAF_USDA=25.882
NC_035101.1	33211441	.	G	T	.	.	MAF_INRAE=41.772;MAF_USDA=28.235
NC_035101.1	33211457	.	G	T	.	.	MAF_INRAE=41.772;MAF_USDA=28.824
NC_035101.1	33211535	.	T	A	.	.	MAF_USDA=6.557
NC_035101.1	33211537	.	T	G	.	.	MAF_USDA=5.738
NC_035101.1	33211588	.	T	G	.	.	MAF_INRAE=41.667;MAF_USDA=23.529
NC_035101.1	33211637	.	A	C	.	.	MAF_INRAE=4.43;MAF_USDA=26.471
NC_035101.1	33211717	.	G	C	.	.	MAF_USDA=3.279
NC_035101.1	33211734	.	A	T	.	.	MAF_USDA=4.706
NC_035101.1	33211810	.	T	A	.	.	MAF_INRAE=5.263
NC_035101.1	33211832	.	G	A	.	.	MAF_INRAE=5.263
NC_035101.1	33211951	.	C	G	.	.	MAF_INRAE=15.789
NC_035101.1	33212084	.	G	A	.	.	MAF_INRAE=5.263
NC_035101.1	33212295	.	G	A	.	.	MAF_USDA=45.833
NC_035101.1	33212299	.	G	A	.	.	MAF_USDA=45.833
NC_035101.1	33212382	.	G	C	.	.	MAF_USDA=2.459
NC_035101.1	33212426	.	T	C	.	.	MAF_INRAE=41.772;MAF_USDA=30.588
NC_035101.1	33212438	.	C	G	.	.	MAF_INRAE=41.139;MAF_USDA=28.824
NC_035101.1	33212513	.	A	G	.	.	MAF_INRAE=18.987;MAF_USDA=9.412
NC_035101.1	33212624	.	C	G	.	.	MAF_INRAE=41.772;MAF_USDA=30.0
NC_035101.1	33212711	.	T	C	.	.	MAF_INRAE=25.949;MAF_USDA=45.294
NC_035101.1	33212715	.	T	A	.	.	MAF_INRAE=29.167;MAF_USDA=30.0
NC_035101.1	33212800	.	G	A	.	.	MAF_INRAE=26.582;MAF_USDA=45.294
NC_035101.1	33212829	.	C	G	.	.	MAF_INRAE=2.532;MAF_USDA=10.588
NC_035101.1	33212862	.	C	T	.	.	MAF_USDA=6.557
NC_035101.1	33212863	.	C	T	.	.	MAF_USDA=6.557
NC_035101.1	33212883	.	T	G	.	.	MAF_INRAE=25.949;MAF_USDA=45.294
NC_035101.1	33212902	.	C	A	.	.	MAF_INRAE=42.405;MAF_USDA=28.235
NC_035101.1	33212904	.	T	C	.	.	MAF_INRAE=28.333;MAF_USDA=31.176
NC_035101.1	33212907	.	G	A	.	.	MAF_USDA=4.118
NC_035101.1	33212932	.	C	T	.	.	MAF_INRAE=21.519;MAF_USDA=20.0
NC_035101.1	33212933	.	G	A	.	.	MAF_INRAE=45.0;MAF_USDA=30.0
NC_035101.1	33212984	.	A	G	.	.	MAF_INRAE=4.43;MAF_USDA=14.118
NC_035101.1	33213006	.	T	A	.	.	MAF_USDA=2.941
NC_035101.1	33213009	.	C	A	.	.	MAF_USDA=4.167
NC_035101.1	33213063	.	C	G	.	.	MAF_USDA=7.377
NC_035101.1	33213170	.	C	T	.	.	MAF_INRAE=21.519;MAF_USDA=20.0
NC_035101.1	33213263	.	G	T	.	.	MAF_USDA=2.353
NC_035101.1	33213279	.	T	A	.	.	MAF_INRAE=40.833
NC_035101.1	33213282	.	T	A	.	.	MAF_INRAE=40.833;MAF_USDA=24.118
NC_035101.1	33213367	.	C	A	.	.	MAF_USDA=9.836
NC_035101.1	33213389	.	T	G	.	.	MAF_USDA=9.836
NC_035101.1	33213392	.	A	C	.	.	MAF_INRAE=39.167;MAF_USDA=8.824
NC_035101.1	33213400	.	C	T	.	.	MAF_USDA=10.417
NC_035101.1	33213498	.	G	T	.	.	MAF_USDA=2.459
NC_035101.1	33213580	.	G	A	.	.	MAF_USDA=3.279
NC_035101.1	33213599	.	T	A	.	.	MAF_INRAE=41.667;MAF_USDA=24.706
NC_035101.1	33213646	.	C	T	.	.	MAF_INRAE=3.333
NC_035101.1	33213669	.	A	G	.	.	MAF_INRAE=18.354;MAF_USDA=10.0
NC_035101.1	33213685	.	C	T	.	.	MAF_USDA=2.353
NC_035101.1	33213687	.	G	A	.	.	MAF_USDA=2.353
NC_035101.1	33213693	.	A	T	.	.	MAF_INRAE=21.519;MAF_USDA=20.0
NC_035101.1	33213716	.	T	C	.	.	MAF_USDA=9.836
NC_035101.1	33213754	.	T	C	.	.	MAF_USDA=2.459
NC_035101.1	33213807	.	A	C	.	.	MAF_USDA=4.098
NC_035101.1	33213809	.	A	C	.	.	MAF_INRAE=12.5;MAF_USDA=9.412
NC_035101.1	33213841	.	A	T	.	.	MAF_USDA=8.197
NC_035101.1	33213862	.	G	A	.	.	MAF_USDA=25.882
NC_035101.1	33213902	.	T	C	.	.	MAF_INRAE=41.667;MAF_USDA=22.941
NC_035101.1	33213911	.	A	T	.	.	MAF_USDA=8.197
NC_035101.1	33213966	.	G	A	.	.	MAF_INRAE=37.5;MAF_USDA=8.235
NC_035101.1	33214085	.	C	T	.	.	MAF_USDA=4.706
NC_035101.1	33214108	.	G	A	.	.	MAF_INRAE=20.253;MAF_USDA=2.353
NC_035101.1	33214198	.	A	T	.	.	MAF_USDA=4.167
NC_035101.1	33214199	.	G	T	.	.	MAF_USDA=4.167
NC_035101.1	33214202	.	G	T	.	.	MAF_USDA=4.167
NC_035101.1	33214204	.	A	T	.	.	MAF_USDA=4.167
NC_035101.1	33214299	.	G	T	.	.	MAF_USDA=2.459
NC_035101.1	33214343	.	C	T	.	.	MAF_INRAE=4.43;MAF_USDA=28.235
NC_035101.1	33214364	.	G	T	.	.	MAF_INRAE=3.333;MAF_USDA=1.639
NC_035101.1	33214369	.	A	C	.	.	MAF_INRAE=4.43;MAF_USDA=36.066
NC_035101.1	33214394	.	A	G	.	.	MAF_USDA=2.459
NC_035101.1	33214440	.	C	A	.	.	MAF_USDA=2.459
NC_035101.1	33214456	.	A	G	.	.	MAF_INRAE=44.937;MAF_USDA=28.235
NC_035101.1	33214519	.	T	A	.	.	MAF_USDA=2.459
NC_035101.1	33214530	.	T	A,*	.	.	MAF_INRAE=5.263
NC_035101.1	33214531	.	T	A	.	.	MAF_USDA=20.482
NC_035101.1	33214532	.	T	A	.	.	MAF_USDA=49.398
NC_035101.1	33214533	.	T	A	.	.	MAF_USDA=18.675
NC_035101.1	33214534	.	T	G	.	.	MAF_USDA=8.333
NC_035101.1	33214639	.	T	A	.	.	MAF_INRAE=41.772;MAF_USDA=24.118
NC_035101.1	33214650	.	G	A	.	.	MAF_INRAE=38.333;MAF_USDA=25.294
NC_035101.1	33214737	.	ATTTTTTTT	ATTTTTTTC	.	.	MAF_USDA=35.417
NC_035101.1	33214745	.	T	C	.	.	MAF_INRAE=25.949;MAF_USDA=48.361
NC_035101.1	33214941	.	C	T	.	.	MAF_INRAE=42.405;MAF_USDA=25.882
NC_035101.1	33214949	.	T	C	.	.	MAF_INRAE=21.519;MAF_USDA=40.0
NC_035101.1	33215036	.	A	T	.	.	MAF_INRAE=21.519;MAF_USDA=27.083
NC_035101.1	33215059	.	G	T	.	.	MAF_INRAE=3.165;MAF_USDA=5.738
NC_035101.1	33215088	.	G	T	.	.	MAF_INRAE=18.354;MAF_USDA=16.471
NC_035101.1	33215089	.	G	T	.	.	MAF_INRAE=22.5;MAF_USDA=16.471
NC_035101.1	33215147	.	T	G	.	.	MAF_INRAE=43.671;MAF_USDA=31.765
NC_035101.1	33215170	.	T	C	.	.	MAF_INRAE=4.43;MAF_USDA=17.059
NC_035101.1	33215358	.	C	T	.	.	MAF_INRAE=17.722;MAF_USDA=16.071
NC_035101.1	33215401	.	A	C	.	.	MAF_INRAE=10.0;MAF_USDA=1.639
NC_035101.1	33215602	.	T	G	.	.	MAF_USDA=41.304
NC_035101.1	33215858	.	C	T	.	.	MAF_USDA=4.545
NC_035101.1	33215960	.	C	T	.	.	MAF_USDA=4.167
NC_035101.1	33215983	.	G	A	.	.	MAF_USDA=2.941
NC_035101.1	33216085	.	T	C	.	.	MAF_INRAE=24.684;MAF_USDA=32.353
NC_035101.1	33216087	.	T	A	.	.	MAF_USDA=5.294
NC_035101.1	33216176	.	A	G	.	.	MAF_INRAE=19.62;MAF_USDA=17.059
NC_035101.1	33216180	.	T	C	.	.	MAF_USDA=2.459
NC_035101.1	33216258	.	C	T	.	.	MAF_INRAE=3.333
NC_035101.1	33216267	.	C	T	.	.	MAF_INRAE=15.19;MAF_USDA=19.412
NC_035101.1	33216268	.	G	A	.	.	MAF_USDA=1.639
NC_035101.1	33216283	.	C	T	.	.	MAF_USDA=2.941
NC_035101.1	33216366	.	A	G	.	.	MAF_USDA=5.294
NC_035101.1	33216445	.	A	T	.	.	MAF_USDA=4.167
NC_035101.1	33216600	.	A	C	.	.	MAF_USDA=1.639
NC_035101.1	33216757	.	G	T	.	.	MAF_USDA=3.279
NC_035101.1	33216812	.	C	T	.	.	MAF_USDA=2.459
NC_035101.1	33216813	.	C	T	.	.	MAF_USDA=2.459
NC_035101.1	33216916	.	G	A	.	.	MAF_INRAE=5.263;MAF_USDA=4.118
NC_035101.1	33216948	.	T	C	.	.	MAF_USDA=2.459
NC_035101.1	33217006	.	C	A	.	.	MAF_USDA=3.279
NC_035101.1	33217040	.	G	T	.	.	MAF_USDA=1.639
NC_035101.1	33217092	.	C	A	.	.	MAF_INRAE=1.667;MAF_USDA=12.941
NC_035101.1	33217140	.	A	C	.	.	MAF_USDA=3.529
NC_035101.1	33217164	.	C	A	.	.	MAF_INRAE=5.263
NC_035101.1	33217177	.	C	T	.	.	MAF_USDA=4.167
NC_035101.1	33217188	.	C	A	.	.	MAF_USDA=4.098
NC_035101.1	33217237	.	C	T	.	.	MAF_INRAE=42.105;MAF_USDA=8.824
NC_035101.1	33217256	.	G	T	.	.	MAF_USDA=15.294
NC_035101.1	33217257	.	A	G	.	.	MAF_USDA=1.639
NC_035101.1	33217260	.	C	A	.	.	MAF_USDA=3.279
NC_035101.1	33217263	.	T	C	.	.	MAF_USDA=3.279
NC_035101.1	33217280	.	T	G	.	.	MAF_USDA=11.475
NC_035101.1	33217289	.	G	T	.	.	MAF_USDA=1.639
NC_035101.1	33217290	.	T	A	.	.	MAF_USDA=18.75
NC_035101.1	33217295	.	T	A	.	.	MAF_USDA=21.176
NC_035101.1	33217304	.	T	G	.	.	MAF_USDA=45.833
NC_035101.1	33217308	.	C	A	.	.	MAF_USDA=9.016
NC_035101.1	33217327	.	A	G	.	.	MAF_USDA=7.647
NC_035101.1	33217343	.	A	T	.	.	MAF_USDA=1.639
NC_035101.1	33217356	.	C	A	.	.	MAF_INRAE=4.167;MAF_USDA=8.824
NC_035101.1	33217385	.	T	G	.	.	MAF_USDA=1.639
NC_035101.1	33217443	.	G	T	.	.	MAF_USDA=6.471
NC_035101.1	33217490	.	C	A	.	.	MAF_USDA=6.471
NC_035101.1	33217638	.	A	G	.	.	MAF_INRAE=16.456;MAF_USDA=34.706
NC_035101.1	33217790	.	C	T	.	.	MAF_INRAE=10.833
NC_035101.1	33217804	.	A	T	.	.	MAF_USDA=2.459
NC_035101.1	33217876	.	T	G	.	.	MAF_INRAE=18.354;MAF_USDA=20.0
NC_035101.1	33217885	.	T	C	.	.	MAF_USDA=4.098
NC_035101.1	33217937	.	C	T	.	.	MAF_INRAE=37.5;MAF_USDA=7.738
NC_035101.1	33217939	.	C	T	.	.	MAF_INRAE=2.532;MAF_USDA=8.333
NC_035101.1	33218030	.	C	T	.	.	MAF_INRAE=18.987;MAF_USDA=19.048
NC_035101.1	33218053	.	C	T	.	.	MAF_USDA=2.459
NC_035101.1	33218077	.	C	T	.	.	MAF_INRAE=2.532
NC_035101.1	33218097	.	G	A	.	.	MAF_INRAE=18.987;MAF_USDA=15.574
NC_035101.1	33218142	.	G	A	.	.	MAF_USDA=3.529
NC_035101.1	33218160	.	C	G	.	.	MAF_USDA=4.167
NC_035101.1	33218225	.	T	C	.	.	MAF_INRAE=34.177;MAF_USDA=21.667
NC_035101.1	33218278	.	G	A	.	.	MAF_USDA=31.25
NC_035101.1	33218288	.	T	G	.	.	MAF_USDA=33.333
NC_035101.1	33221820	.	A	C	.	.	MAF_USDA=1.639
NC_035101.1	33221871	.	G	A	.	.	MAF_INRAE=19.62;MAF_USDA=2.353
NC_035101.1	33221875	.	C	T	.	.	MAF_USDA=1.639
NC_035101.1	33221944	.	A	G	.	.	MAF_INRAE=5.263;MAF_USDA=3.529
NC_035101.1	33222045	.	C	T	.	.	MAF_INRAE=36.076;MAF_USDA=28.235
NC_035101.1	33222084	.	A	G	.	.	MAF_USDA=7.647
NC_035101.1	33222113	.	C	A	.	.	MAF_USDA=2.459
NC_035101.1	33222171	.	C	T	.	.	MAF_INRAE=3.333;MAF_USDA=2.459
NC_035101.1	33222232	.	A	G	.	.	MAF_INRAE=17.089;MAF_USDA=44.706
NC_035101.1	33222247	.	G	A	.	.	MAF_INRAE=35.443;MAF_USDA=27.647
NC_035101.1	33222259	.	G	T	.	.	MAF_INRAE=12.025;MAF_USDA=12.295
NC_035101.1	33222292	.	T	A	.	.	MAF_INRAE=35.443;MAF_USDA=27.647
NC_035101.1	33222369	.	C	T	.	.	MAF_USDA=5.882
NC_035101.1	33222418	.	G	T	.	.	MAF_USDA=5.882
NC_035101.1	33222458	.	G	A	.	.	MAF_INRAE=10.526;MAF_USDA=23.529
NC_035101.1	33222547	.	G	T	.	.	MAF_USDA=12.5
NC_035101.1	33222612	.	T	G	.	.	MAF_USDA=4.118
NC_035101.1	33222700	.	C	T	.	.	MAF_INRAE=2.532;MAF_USDA=7.059
NC_035101.1	33222711	.	A	C	.	.	MAF_INRAE=20.253;MAF_USDA=5.882
NC_035101.1	33222715	.	C	T	.	.	MAF_USDA=2.459
NC_035101.1	33222780	.	A	C	.	.	MAF_USDA=8.333
NC_035101.1	33222829	.	A	T	.	.	MAF_INRAE=1.667
NC_035101.1	33222854	.	C	G	.	.	MAF_INRAE=16.456;MAF_USDA=48.235
NC_035101.1	33222981	.	G	A	.	.	MAF_INRAE=2.532;MAF_USDA=7.059
NC_035101.1	33223006	.	A	G	.	.	MAF_INRAE=20.253;MAF_USDA=5.882
NC_035101.1	33223048	.	C	G	.	.	MAF_INRAE=3.333;MAF_USDA=9.016
NC_035101.1	33223140	.	T	A	.	.	MAF_USDA=1.639
NC_035101.1	33223147	.	T	G	.	.	MAF_USDA=1.639
NC_035101.1	33223221	.	C	T	.	.	MAF_INRAE=10.0;MAF_USDA=1.639
NC_035101.1	33223228	.	G	T	.	.	MAF_USDA=4.098
NC_035101.1	33223264	.	A	G	.	.	MAF_INRAE=21.519;MAF_USDA=25.882
NC_035101.1	33223267	.	C	A	.	.	MAF_USDA=2.459
NC_035101.1	33223314	.	T	C	.	.	MAF_INRAE=2.532;MAF_USDA=7.059
NC_035101.1	33223373	.	G	T	.	.	MAF_USDA=4.098
NC_035101.1	33223434	.	T	A	.	.	MAF_USDA=2.459
NC_035101.1	33223487	.	G	A	.	.	MAF_INRAE=43.671;MAF_USDA=47.059
NC_035101.1	33223500	.	A	G	.	.	MAF_USDA=2.353
NC_035101.1	33223542	.	T	C	.	.	MAF_USDA=2.941
NC_035101.1	33223600	.	C	A	.	.	MAF_USDA=5.294
NC_035101.1	33223632	.	C	A	.	.	MAF_USDA=7.377
NC_035101.1	33223699	.	T	C	.	.	MAF_INRAE=10.759;MAF_USDA=9.016
NC_035101.1	33223769	.	T	A	.	.	MAF_INRAE=8.333
NC_035101.1	33223781	.	T	A	.	.	MAF_INRAE=8.333;MAF_USDA=8.333
NC_035101.1	33223824	.	C	T	.	.	MAF_USDA=1.639
NC_035101.1	33223900	.	G	A	.	.	MAF_USDA=2.459
NC_035101.1	33223971	.	C	T	.	.	MAF_USDA=4.167
NC_035101.1	33224009	.	C	T	.	.	MAF_USDA=4.118
NC_035101.1	33224074	.	T	A	.	.	MAF_USDA=4.098
NC_035101.1	33224086	.	G	A	.	.	MAF_USDA=4.098
NC_035101.1	33224099	.	G	A	.	.	MAF_USDA=4.118
NC_035101.1	33224105	.	T	A	.	.	MAF_USDA=1.639
NC_035101.1	33224220	.	T	A	.	.	MAF_INRAE=21.519;MAF_USDA=12.353
NC_035101.1	33224288	.	T	G	.	.	MAF_INRAE=45.57;MAF_USDA=30.0
NC_035101.1	33224363	.	T	C	.	.	MAF_USDA=3.279
NC_035101.1	33224364	.	C	A	.	.	MAF_INRAE=32.911;MAF_USDA=17.647
NC_035101.1	33224365	.	A	G	.	.	MAF_USDA=3.279
NC_035101.1	33224373	.	C	T	.	.	MAF_INRAE=45.57;MAF_USDA=30.0
NC_035101.1	33224422	.	T	G	.	.	MAF_USDA=1.639
NC_035101.1	33224445	.	A	C	.	.	MAF_USDA=3.279
NC_035101.1	33224446	.	A	C	.	.	MAF_USDA=2.459
NC_035101.1	33224568	.	G	A	.	.	MAF_INRAE=21.519;MAF_USDA=16.471
NC_035101.1	33224620	.	T	C	.	.	MAF_INRAE=9.167
NC_035101.1	33224658	.	A	C	.	.	MAF_USDA=2.941
NC_035101.1	33224664	.	C	T	.	.	MAF_USDA=1.639
NC_035101.1	33224678	.	A	C	.	.	MAF_INRAE=40.833;MAF_USDA=14.706
NC_035101.1	33224729	.	G	T	.	.	MAF_INRAE=32.911;MAF_USDA=14.706
NC_035101.1	33224768	.	T	A	.	.	MAF_USDA=2.941
NC_035101.1	33224868	.	T	C	.	.	MAF_INRAE=16.456;MAF_USDA=45.882
NC_035101.1	33224904	.	G	A	.	.	MAF_INRAE=45.57;MAF_USDA=30.588
NC_035101.1	33225060	.	A	C	.	.	MAF_INRAE=45.57;MAF_USDA=28.235
NC_035101.1	33225065	.	T	C	.	.	MAF_INRAE=45.57;MAF_USDA=25.882
NC_035101.1	33225066	.	A	C	.	.	MAF_INRAE=35.833;MAF_USDA=14.118
NC_035101.1	33225082	.	T	C	.	.	MAF_INRAE=45.57;MAF_USDA=28.235
NC_035101.1	33225093	.	G	A	.	.	MAF_INRAE=45.57;MAF_USDA=29.412
NC_035101.1	33225134	.	C	G	.	.	MAF_INRAE=45.57;MAF_USDA=29.412
NC_035101.1	33225212	.	C	A	.	.	MAF_USDA=1.639
NC_035101.1	33225235	.	G	T	.	.	MAF_INRAE=32.911;MAF_USDA=14.706
NC_035101.1	33225331	.	G	A	.	.	MAF_USDA=4.167
NC_035101.1	33225346	.	T	G	.	.	MAF_USDA=9.412
NC_035101.1	33225413	.	G	T	.	.	MAF_INRAE=1.667;MAF_USDA=4.167
NC_035101.1	33225475	.	A	G	.	.	MAF_INRAE=33.544;MAF_USDA=22.024
NC_035101.1	33225496	.	G	T	.	.	MAF_INRAE=18.354;MAF_USDA=10.119
NC_035101.1	33225587	.	C	T	.	.	MAF_INRAE=32.911;MAF_USDA=10.417
NC_035101.1	33225605	.	C	T	.	.	MAF_INRAE=45.57;MAF_USDA=32.353
NC_035101.1	33225625	.	A	C	.	.	MAF_INRAE=21.519;MAF_USDA=5.882
NC_035101.1	33225628	.	G	T	.	.	MAF_INRAE=3.333;MAF_USDA=2.459
NC_035101.1	33225640	.	C	T	.	.	MAF_USDA=4.118
NC_035101.1	33225655	.	G	A	.	.	MAF_USDA=1.639
NC_035101.1	33225773	.	G	A	.	.	MAF_INRAE=18.987;MAF_USDA=11.176
NC_035101.1	33225794	.	C	A	.	.	MAF_INRAE=10.759;MAF_USDA=9.016
NC_035101.1	33225839	.	G	A	.	.	MAF_INRAE=32.911;MAF_USDA=14.706
NC_035101.1	33225873	.	G	A	.	.	MAF_INRAE=5.263;MAF_USDA=10.588
NC_035101.1	33225884	.	A	T	.	.	MAF_USDA=12.5
NC_035101.1	33225907	.	T	G	.	.	MAF_USDA=5.882
NC_035101.1	33225938	.	G	A	.	.	MAF_USDA=5.738
NC_035101.1	33225973	.	G	T	.	.	MAF_INRAE=32.911;MAF_USDA=14.118
NC_035101.1	33225974	.	G	T	.	.	MAF_INRAE=16.667;MAF_USDA=17.059
NC_035101.1	33225986	.	G	A	.	.	MAF_INRAE=18.987;MAF_USDA=10.0
NC_035101.1	33226002	.	G	C	.	.	MAF_INRAE=48.101;MAF_USDA=32.941
NC_035101.1	33226016	.	T	A	.	.	MAF_INRAE=48.101;MAF_USDA=32.941
NC_035101.1	33226022	.	G	T	.	.	MAF_INRAE=48.101;MAF_USDA=32.941
NC_035101.1	33226024	.	C	A	.	.	MAF_INRAE=23.333;MAF_USDA=11.176
NC_035101.1	33226038	.	T	A	.	.	MAF_INRAE=2.532;MAF_USDA=7.059
NC_035101.1	33226053	.	A	C	.	.	MAF_INRAE=48.101;MAF_USDA=32.353
NC_035101.1	33226090	.	C	T	.	.	MAF_INRAE=48.101;MAF_USDA=32.941
NC_035101.1	33226092	.	T	A	.	.	MAF_INRAE=9.167
NC_035101.1	33226112	.	C	T	.	.	MAF_INRAE=18.987;MAF_USDA=11.176
NC_035101.1	33226115	.	G	C	.	.	MAF_USDA=3.279
NC_035101.1	33226121	.	T	A	.	.	MAF_INRAE=18.987;MAF_USDA=10.588
NC_035101.1	33226181	.	T	C	.	.	MAF_INRAE=16.456;MAF_USDA=44.706
NC_035101.1	33226185	.	T	G	.	.	MAF_INRAE=3.333
NC_035101.1	33226204	.	G	T	.	.	MAF_INRAE=18.987;MAF_USDA=11.176
NC_035101.1	33226211	.	T	A	.	.	MAF_INRAE=18.987;MAF_USDA=11.176
NC_035101.1	33226280	.	G	C	.	.	MAF_USDA=2.353
NC_035101.1	33226315	.	G	A	.	.	MAF_INRAE=32.911;MAF_USDA=21.176
NC_035101.1	33226370	.	C	A	.	.	MAF_USDA=3.279
NC_035101.1	33226374	.	T	C	.	.	MAF_USDA=4.098
NC_035101.1	33226404	.	C	A	.	.	MAF_USDA=2.459
NC_035101.1	33226477	.	C	T	.	.	MAF_INRAE=1.667;MAF_USDA=4.167
NC_035101.1	33226486	.	C	T	.	.	MAF_USDA=4.918
NC_035101.1	33226547	.	G	A	.	.	MAF_INRAE=32.278;MAF_USDA=22.353
NC_035101.1	33226662	.	A	C	.	.	MAF_INRAE=15.19;MAF_USDA=22.917
NC_035101.1	33226709	.	C	T	.	.	MAF_USDA=7.377
NC_035101.1	33226826	.	C	T	.	.	MAF_USDA=4.918
NC_035101.1	33226899	.	A	C	.	.	MAF_INRAE=42.105
NC_035101.1	33226901	.	G	C	.	.	MAF_INRAE=21.053
NC_035101.1	33226909	.	C	T	.	.	MAF_USDA=4.918
NC_035101.1	33226910	.	G	C	.	.	MAF_USDA=1.639
NC_035101.1	33226927	.	G	T	.	.	MAF_INRAE=38.333;MAF_USDA=10.0
NC_035101.1	33226971	.	C	G	.	.	MAF_USDA=8.333
NC_035101.1	33227019	.	T	C	.	.	MAF_INRAE=38.608;MAF_USDA=20.588
NC_035101.1	33227147	.	G	A	.	.	MAF_INRAE=5.263;MAF_USDA=9.016
NC_035101.1	33227244	.	T	A	.	.	MAF_USDA=9.836
NC_035101.1	33227408	.	A	G	.	.	MAF_INRAE=12.658;MAF_USDA=15.294
NC_035101.1	33227416	.	G	A	.	.	MAF_USDA=2.353
NC_035101.1	33227491	.	G	A	.	.	MAF_USDA=3.529
NC_035101.1	33227514	.	C	T	.	.	MAF_USDA=6.25
NC_035101.1	33227563	.	T	A	.	.	MAF_INRAE=4.167
NC_035101.1	33227565	.	G	A	.	.	MAF_INRAE=4.167;MAF_USDA=2.459
NC_035101.1	33227593	.	C	T	.	.	MAF_USDA=2.459
NC_035101.1	33227599	.	C	G	.	.	MAF_USDA=1.639
NC_035101.1	33227601	.	A	C	.	.	MAF_INRAE=18.987;MAF_USDA=47.917
NC_035101.1	33227674	.	G	A	.	.	MAF_USDA=4.167
NC_035101.1	33227820	.	C	G	.	.	MAF_USDA=4.167
NC_035101.1	33227829	.	A	G	.	.	MAF_USDA=2.459
NC_035101.1	33227841	.	A	T	.	.	MAF_INRAE=2.532;MAF_USDA=42.353
NC_035101.1	33227902	.	G	A	.	.	MAF_USDA=2.353
NC_035101.1	33227954	.	T	A	.	.	MAF_USDA=10.656
NC_035101.1	33227957	.	C	T	.	.	MAF_USDA=4.098
NC_035101.1	33227971	.	G	A	.	.	MAF_USDA=1.639
NC_035101.1	33228010	.	C	A	.	.	MAF_INRAE=3.165;MAF_USDA=2.459
NC_035101.1	33228019	.	A	C	.	.	MAF_USDA=1.639
NC_035101.1	33228022	.	C	T	.	.	MAF_USDA=2.941
NC_035101.1	33228093	.	G	A	.	.	MAF_USDA=1.639
NC_035101.1	33228130	.	A	G	.	.	MAF_USDA=10.656
NC_035101.1	33228170	.	A	C	.	.	MAF_USDA=2.459
NC_035101.1	33228171	.	T	C	.	.	MAF_USDA=6.557
NC_035101.1	33228174	.	G	A	.	.	MAF_USDA=9.836
NC_035101.1	33228176	.	A	T	.	.	MAF_USDA=6.557
NC_035101.1	33228177	.	C	T	.	.	MAF_USDA=6.557
NC_035101.1	33228221	.	A	G	.	.	MAF_USDA=9.016
NC_035101.1	33228249	.	G	T	.	.	MAF_USDA=2.941
NC_035101.1	33228326	.	T	C	.	.	MAF_USDA=2.459
NC_035101.1	33228356	.	C	A	.	.	MAF_INRAE=6.329;MAF_USDA=46.471
NC_035101.1	33228452	.	T	C	.	.	MAF_USDA=9.836
NC_035101.1	33228470	.	C	A	.	.	MAF_USDA=2.459
NC_035101.1	33228534	.	G	T	.	.	MAF_USDA=3.279
NC_035101.1	33228548	.	C	T	.	.	MAF_USDA=4.918
NC_035101.1	33228571	.	A	C	.	.	MAF_INRAE=10.127;MAF_USDA=13.115
NC_035101.1	33228575	.	G	C	.	.	MAF_USDA=4.167
NC_035101.1	33228696	.	T	C	.	.	MAF_INRAE=47.468;MAF_USDA=6.471
NC_035101.1	33228724	.	T	C	.	.	MAF_INRAE=3.333
NC_035101.1	33228740	.	C	T	.	.	MAF_INRAE=9.494;MAF_USDA=10.0
NC_035101.1	33228772	.	C	T	.	.	MAF_USDA=5.738
NC_035101.1	33228857	.	A	C	.	.	MAF_USDA=2.5
NC_035101.1	33228859	.	C	T	.	.	MAF_INRAE=9.167
NC_035101.1	33228864	.	A	G	.	.	MAF_USDA=3.333
NC_035101.1	33228908	.	T	A	.	.	MAF_USDA=4.167
NC_035101.1	33228912	.	A	G	.	.	MAF_USDA=7.143
NC_035101.1	33228922	.	T	A	.	.	MAF_USDA=3.333
NC_035101.1	33228935	.	C	T	.	.	MAF_USDA=38.69
NC_035101.1	33229001	.	A	G	.	.	MAF_USDA=8.333
NC_035101.1	33229006	.	C	T	.	.	MAF_USDA=9.524
NC_035101.1	33229008	.	C	T	.	.	MAF_USDA=9.524
NC_035101.1	33229013	.	T	C	.	.	MAF_USDA=21.084
NC_035101.1	33229032	.	G	T	.	.	MAF_USDA=9.639
NC_035101.1	33229613	.	C	T	.	.	MAF_USDA=39.157
NC_035101.1	33229655	.	A	G	.	.	MAF_USDA=3.333
NC_035101.1	33229692	.	T	C	.	.	MAF_USDA=2.5
NC_035101.1	33229703	.	C	A	.	.	MAF_USDA=2.5
NC_035101.1	33229747	.	C	T	.	.	MAF_USDA=6.78
NC_035101.1	33229768	.	C	T	.	.	MAF_USDA=5.0
NC_035101.1	33229886	.	T	C	.	.	MAF_USDA=6.667
NC_035101.1	33229899	.	G	C	.	.	MAF_USDA=6.667
NC_035101.1	33229917	.	G	T	.	.	MAF_USDA=6.667
NC_035101.1	33229932	.	G	C	.	.	MAF_USDA=1.667
NC_035101.1	33229939	.	A	G	.	.	MAF_USDA=10.833
NC_035101.1	33229992	.	A	T	.	.	MAF_INRAE=32.5;MAF_USDA=24.405
NC_035101.1	33230076	.	A	G	.	.	MAF_USDA=1.639
NC_035101.1	33230085	.	G	T	.	.	MAF_USDA=3.279
NC_035101.1	33230157	.	T	C	.	.	MAF_USDA=2.459
NC_035101.1	33230166	.	A	C	.	.	MAF_USDA=6.78
NC_035101.1	33230214	.	G	T	.	.	MAF_USDA=1.765
NC_035101.1	33230245	.	G	T	.	.	MAF_USDA=2.459
NC_035101.1	33230270	.	C	T	.	.	MAF_USDA=8.333
NC_035101.1	33230365	.	T	A	.	.	MAF_USDA=11.176
NC_035101.1	33230422	.	A	T	.	.	MAF_INRAE=27.5;MAF_USDA=6.471
NC_035101.1	33230425	.	C	T	.	.	MAF_USDA=4.918
NC_035101.1	33230502	.	G	A	.	.	MAF_INRAE=3.165;MAF_USDA=2.459
NC_035101.1	33230609	.	T	A	.	.	MAF_INRAE=3.333;MAF_USDA=5.882
NC_035101.1	33230681	.	C	A	.	.	MAF_USDA=3.279
NC_035101.1	33230684	.	A	C	.	.	MAF_USDA=3.279
NC_035101.1	33230842	.	A	C	.	.	MAF_USDA=48.214
NC_035101.1	33231851	.	G	T	.	.	MAF_USDA=4.706
NC_035101.1	33231890	.	C	T	.	.	MAF_USDA=5.294
NC_035101.1	33231922	.	A	G	.	.	MAF_USDA=1.639
NC_035101.1	33231936	.	G	C	.	.	MAF_INRAE=5.263
NC_035101.1	33232029	.	T	G	.	.	MAF_USDA=2.941
NC_035101.1	33232057	.	A	G	.	.	MAF_USDA=2.941
NC_035101.1	33232192	.	G	A	.	.	MAF_USDA=2.459
NC_035101.1	33232323	.	A	C	.	.	MAF_INRAE=10.759;MAF_USDA=9.016
NC_035101.1	33232418	.	C	T	.	.	MAF_INRAE=5.063;MAF_USDA=30.0
NC_035101.1	33232551	.	T	A	.	.	MAF_USDA=16.667
NC_035101.1	33232625	.	G	A	.	.	MAF_USDA=1.765
NC_035101.1	33232627	.	G	C	.	.	MAF_USDA=4.098
NC_035101.1	33232630	.	G	A	.	.	MAF_USDA=4.167
NC_035101.1	33232739	.	A	T	.	.	MAF_INRAE=24.684;MAF_USDA=36.31
NC_035101.1	33232740	.	A	T	.	.	MAF_INRAE=33.333;MAF_USDA=12.5
NC_035101.1	33232763	.	A	C	.	.	MAF_USDA=1.639
NC_035101.1	33232838	.	C	T	.	.	MAF_INRAE=1.667;MAF_USDA=4.167
NC_035101.1	33232864	.	A	G	.	.	MAF_USDA=1.639
NC_035101.1	33232914	.	T	A	.	.	MAF_INRAE=5.0;MAF_USDA=4.706
NC_035101.1	33232970	.	T	A	.	.	MAF_INRAE=5.0;MAF_USDA=5.294
NC_035101.1	33233216	.	G	A	.	.	MAF_INRAE=1.667;MAF_USDA=2.941
NC_035101.1	33233304	.	T	A	.	.	MAF_USDA=3.279
NC_035101.1	33233336	.	C	T	.	.	MAF_INRAE=22.152;MAF_USDA=10.0
NC_035101.1	33233345	.	C	A	.	.	MAF_INRAE=26.667;MAF_USDA=8.197
NC_035101.1	33233357	.	C	A	.	.	MAF_USDA=4.118
NC_035101.1	33233358	.	A	C	.	.	MAF_USDA=4.118
NC_035101.1	33233471	.	G	T	.	.	MAF_USDA=2.976
NC_035101.1	33233481	.	G	A	.	.	MAF_INRAE=25.949;MAF_USDA=22.353
NC_035101.1	33233527	.	C	T	.	.	MAF_INRAE=25.316;MAF_USDA=22.353
NC_035101.1	33233552	.	A	T	.	.	MAF_INRAE=5.0;MAF_USDA=4.118
NC_035101.1	33233704	.	C	T	.	.	MAF_INRAE=10.759;MAF_USDA=7.377
NC_035101.1	33233775	.	C	T	.	.	MAF_USDA=3.279
NC_035101.1	33233873	.	A	C	.	.	MAF_USDA=4.167
NC_035101.1	33236216	.	A	C	.	.	MAF_USDA=2.174
NC_035101.1	33236239	.	G	T	.	.	MAF_USDA=8.696
NC_035101.1	33236305	.	C	T	.	.	MAF_INRAE=21.053;MAF_USDA=22.917
NC_035101.1	33236321	.	A	G	.	.	MAF_USDA=1.667
NC_035101.1	33236343	.	C	A	.	.	MAF_USDA=6.557
NC_035101.1	33236423	.	T	G	.	.	MAF_USDA=4.167
NC_035101.1	33236543	.	G	A	.	.	MAF_USDA=4.167
NC_035101.1	33236617	.	G	A	.	.	MAF_INRAE=34.177;MAF_USDA=12.5
NC_035101.1	33236687	.	T	A	.	.	MAF_USDA=8.824
NC_035101.1	33236689	.	G	A	.	.	MAF_INRAE=5.0;MAF_USDA=8.235
NC_035101.1	33236709	.	T	G	.	.	MAF_USDA=3.279
NC_035101.1	33236711	.	G	A	.	.	MAF_INRAE=1.667;MAF_USDA=1.765
NC_035101.1	33236828	.	A	C	.	.	MAF_INRAE=1.667;MAF_USDA=2.941
NC_035101.1	33236829	.	A	T	.	.	MAF_INRAE=35.443;MAF_USDA=30.588
NC_035101.1	33236957	.	C	T	.	.	MAF_INRAE=35.443;MAF_USDA=30.588
NC_035101.1	33236968	.	A	C	.	.	MAF_USDA=1.639
NC_035101.1	33236983	.	G	T	.	.	MAF_USDA=1.639
NC_035101.1	33237095	.	A	C	.	.	MAF_USDA=2.459
NC_035101.1	33237161	.	A	G	.	.	MAF_INRAE=5.0;MAF_USDA=4.706
NC_035101.1	33237189	.	C	G	.	.	MAF_INRAE=3.333;MAF_USDA=1.639
NC_035101.1	33237242	.	C	T	.	.	MAF_USDA=4.918
NC_035101.1	33237258	.	G	A	.	.	MAF_INRAE=34.81;MAF_USDA=17.059
NC_035101.1	33237287	.	G	T	.	.	MAF_INRAE=5.263;MAF_USDA=5.294
NC_035101.1	33237297	.	G	C	.	.	MAF_INRAE=1.667;MAF_USDA=1.765
NC_035101.1	33237301	.	T	A	.	.	MAF_INRAE=3.333
NC_035101.1	33237352	.	C	A	.	.	MAF_INRAE=25.949;MAF_USDA=22.941
NC_035101.1	33237435	.	C	T	.	.	MAF_INRAE=30.833;MAF_USDA=4.118
NC_035101.1	33237466	.	A	G	.	.	MAF_INRAE=31.667;MAF_USDA=4.118
NC_035101.1	33237496	.	G	C	.	.	MAF_USDA=8.824
NC_035101.1	33237499	.	A	T	.	.	MAF_INRAE=5.0;MAF_USDA=4.706
NC_035101.1	33237501	.	A	G	.	.	MAF_USDA=8.824
NC_035101.1	33237503	.	A	C	.	.	MAF_USDA=8.824
NC_035101.1	33237574	.	T	G	.	.	MAF_INRAE=10.759;MAF_USDA=9.016
NC_035101.1	33237575	.	G	T	.	.	MAF_INRAE=7.5;MAF_USDA=9.016
NC_035101.1	33237649	.	G	A	.	.	MAF_INRAE=1.667;MAF_USDA=1.765
NC_035101.1	33237672	.	A	C	.	.	MAF_INRAE=5.0;MAF_USDA=4.706
NC_035101.1	33237679	.	A	C	.	.	MAF_USDA=8.333
NC_035101.1	33237839	.	T	G	.	.	MAF_USDA=4.167
NC_035101.1	33237842	.	T	G	.	.	MAF_USDA=1.639
NC_035101.1	33237869	.	C	T	.	.	MAF_USDA=2.459
NC_035101.1	33237914	.	C	A	.	.	MAF_INRAE=40.506;MAF_USDA=37.059
NC_035101.1	33237963	.	C	A	.	.	MAF_USDA=2.941
NC_035101.1	33237977	.	A	C	.	.	MAF_INRAE=1.667
NC_035101.1	33237999	.	C	A	.	.	MAF_USDA=2.459
NC_035101.1	33238016	.	C	T	.	.	MAF_INRAE=25.949;MAF_USDA=18.824
NC_035101.1	33238036	.	T	C	.	.	MAF_USDA=6.25
NC_035101.1	33238037	.	T	A	.	.	MAF_USDA=6.25
NC_035101.1	33238040	.	C	G	.	.	MAF_USDA=6.25
NC_035101.1	33238041	.	C	G	.	.	MAF_USDA=6.25
NC_035101.1	33238042	.	T	A	.	.	MAF_USDA=6.25
NC_035101.1	33238079	.	C	A	.	.	MAF_USDA=4.118
NC_035101.1	33238090	.	A	G	.	.	MAF_USDA=8.333
NC_035101.1	33238091	.	A	T	.	.	MAF_USDA=8.333
NC_035101.1	33238218	.	C	A	.	.	MAF_INRAE=3.333;MAF_USDA=1.639
NC_035101.1	33238266	.	C	T	.	.	MAF_INRAE=3.333;MAF_USDA=1.639
NC_035101.1	33238267	.	T	A	.	.	MAF_INRAE=30.833;MAF_USDA=22.941
NC_035101.1	33238271	.	G	A	.	.	MAF_INRAE=3.333
NC_035101.1	33238277	.	G	T	.	.	MAF_USDA=2.459
NC_035101.1	33238324	.	C	T	.	.	MAF_USDA=2.353
NC_035101.1	33238329	.	A	C	.	.	MAF_INRAE=1.667;MAF_USDA=3.529
NC_035101.1	33238349	.	C	A	.	.	MAF_INRAE=3.333;MAF_USDA=1.639
NC_035101.1	33238356	.	A	C	.	.	MAF_INRAE=3.333;MAF_USDA=1.639
NC_035101.1	33238545	.	G	A	.	.	MAF_INRAE=25.833;MAF_USDA=5.294
NC_035101.1	33238609	.	C	T	.	.	MAF_INRAE=22.785;MAF_USDA=18.824
NC_035101.1	33238613	.	A	T	.	.	MAF_INRAE=1.667;MAF_USDA=1.765
NC_035101.1	33238739	.	T	A	.	.	MAF_USDA=5.294
NC_035101.1	33238926	.	G	A	.	.	MAF_USDA=4.918
NC_035101.1	33238928	.	T	A	.	.	MAF_USDA=4.918
NC_035101.1	33238939	.	A	T	.	.	MAF_USDA=4.918
NC_035101.1	33238979	.	T	C	.	.	MAF_USDA=4.098
NC_035101.1	33239019	.	C	G	.	.	MAF_INRAE=33.544;MAF_USDA=20.0
NC_035101.1	33239123	.	C	T	.	.	MAF_INRAE=37.342;MAF_USDA=34.706
NC_035101.1	33239128	.	T	C	.	.	MAF_USDA=5.294
NC_035101.1	33239131	.	C	A	.	.	MAF_INRAE=3.333;MAF_USDA=1.639
NC_035101.1	33239408	.	G	T	.	.	MAF_INRAE=1.667;MAF_USDA=2.083
NC_035101.1	33240153	.	C	A	.	.	MAF_USDA=4.348
NC_035101.1	33240461	.	G	A	.	.	MAF_USDA=8.333
NC_035101.1	33241472	.	C	G	.	.	MAF_INRAE=21.053
NC_035101.1	33241703	.	C	T	.	.	MAF_USDA=16.667
NC_035101.1	33242551	.	T	G	.	.	MAF_INRAE=18.421
NC_035101.1	33244168	.	G	A	.	.	MAF_USDA=4.167
NC_035101.1	33244177	.	C	T	.	.	MAF_USDA=6.25
NC_035101.1	33244277	.	C	A	.	.	MAF_INRAE=1.667;MAF_USDA=2.353
NC_035101.1	33244322	.	A	G	.	.	MAF_INRAE=23.418;MAF_USDA=18.452
NC_035101.1	33244524	.	T	C	.	.	MAF_INRAE=2.532;MAF_USDA=6.548
NC_035101.1	33244556	.	G	A	.	.	MAF_INRAE=23.333;MAF_USDA=4.167
NC_035101.1	33244561	.	C	T	.	.	MAF_USDA=6.667
NC_035101.1	33244585	.	A	T	.	.	MAF_USDA=1.667
NC_035101.1	33244587	.	G	T	.	.	MAF_INRAE=1.667;MAF_USDA=1.765
NC_035101.1	33244591	.	T	A	.	.	MAF_INRAE=2.532;MAF_USDA=4.118
NC_035101.1	33244622	.	G	C	.	.	MAF_USDA=2.542
NC_035101.1	33244689	.	T	C	.	.	MAF_INRAE=1.667;MAF_USDA=4.167
NC_035101.1	33244713	.	C	T	.	.	MAF_INRAE=12.025;MAF_USDA=10.0
NC_035101.1	33244810	.	G	T	.	.	MAF_INRAE=12.025
NC_035101.1	33244830	.	C	A	.	.	MAF_USDA=7.5
NC_035101.1	33245112	.	C	A	.	.	MAF_INRAE=11.667;MAF_USDA=4.762
NC_035101.1	33245143	.	A	T	.	.	MAF_USDA=1.667
NC_035101.1	33245165	.	T	A	.	.	MAF_USDA=6.25
NC_035101.1	33245267	.	A	T	.	.	MAF_INRAE=2.5
NC_035101.1	33245303	.	G	A	.	.	MAF_USDA=2.542
NC_035101.1	33245409	.	C	T	.	.	MAF_INRAE=24.051;MAF_USDA=19.277
NC_035101.1	33245516	.	T	A	.	.	MAF_INRAE=24.051;MAF_USDA=20.833
NC_035101.1	33245530	.	C	A	.	.	MAF_USDA=1.695
NC_035101.1	33245540	.	A	C	.	.	MAF_INRAE=24.051;MAF_USDA=19.277
NC_035101.1	33245541	.	A	C	.	.	MAF_USDA=6.024
NC_035101.1	33245542	.	A	T	.	.	MAF_INRAE=30.0;MAF_USDA=21.687
NC_035101.1	33245544	.	G	T	.	.	MAF_INRAE=40.833;MAF_USDA=36.747
NC_035101.1	33245555	.	C	A	.	.	MAF_INRAE=1.667;MAF_USDA=4.167
NC_035101.1	33245606	.	A	T	.	.	MAF_INRAE=3.333;MAF_USDA=5.952
NC_035101.1	33245614	.	G	A	.	.	MAF_INRAE=24.684;MAF_USDA=19.643
NC_035101.1	33245620	.	A	C	.	.	MAF_USDA=3.333
NC_035101.1	33245638	.	G	A	.	.	MAF_INRAE=24.051;MAF_USDA=18.452
NC_035101.1	33245642	.	C	T	.	.	MAF_INRAE=1.667
NC_035101.1	33245657	.	A	C	.	.	MAF_INRAE=25.316;MAF_USDA=22.024
NC_035101.1	33245726	.	C	A	.	.	MAF_INRAE=24.051;MAF_USDA=19.048
NC_035101.1	33245857	.	A	T	.	.	MAF_USDA=16.667
NC_035101.1	33245925	.	C	A	.	.	MAF_USDA=3.333
NC_035101.1	33245960	.	T	C	.	.	MAF_INRAE=1.667;MAF_USDA=4.167
NC_035101.1	33245985	.	T	A	.	.	MAF_USDA=1.667
NC_035101.1	33246023	.	G	A	.	.	MAF_USDA=3.333
NC_035101.1	33246049	.	G	A	.	.	MAF_INRAE=31.667;MAF_USDA=4.762
NC_035101.1	33246082	.	A	G	.	.	MAF_INRAE=36.076;MAF_USDA=39.286
NC_035101.1	33246151	.	G	A	.	.	MAF_USDA=4.167
NC_035101.1	33246365	.	T	G	.	.	MAF_INRAE=12.025;MAF_USDA=9.167
NC_035101.1	33246368	.	A	T	.	.	MAF_INRAE=9.167;MAF_USDA=9.167
NC_035101.1	33246443	.	C	T	.	.	MAF_USDA=2.459
NC_035101.1	33246497	.	T	A	.	.	MAF_USDA=1.639
NC_035101.1	33246534	.	C	A	.	.	MAF_INRAE=5.263;MAF_USDA=22.917
NC_035101.1	33246589	.	A	G	.	.	MAF_USDA=41.304
NC_035101.1	33246595	.	G	T	.	.	MAF_USDA=19.565
NC_035101.1	33247233	.	G	C	.	.	MAF_USDA=1.639
NC_035101.1	33247366	.	A	G	.	.	MAF_USDA=20.0
NC_035101.1	33247390	.	C	T	.	.	MAF_USDA=17.647
NC_035101.1	33247545	.	G	T	.	.	MAF_INRAE=21.053;MAF_USDA=9.016
NC_035101.1	33247664	.	C	T	.	.	MAF_INRAE=5.263;MAF_USDA=18.75
NC_035101.1	33247672	.	A	G	.	.	MAF_USDA=10.417
NC_035101.1	33247684	.	T	G	.	.	MAF_USDA=20.833
NC_035101.1	33247757	.	A	C	.	.	MAF_USDA=15.909
NC_035101.1	33247859	.	T	C	.	.	MAF_INRAE=36.667;MAF_USDA=4.706
NC_035101.1	33247923	.	G	A	.	.	MAF_INRAE=11.392;MAF_USDA=18.333
NC_035101.1	33247934	.	G	A	.	.	MAF_USDA=4.167
NC_035101.1	33247935	.	T	A	.	.	MAF_USDA=1.807
NC_035101.1	33247967	.	T	C	.	.	MAF_INRAE=1.667;MAF_USDA=4.167
NC_035101.1	33248017	.	G	T	.	.	MAF_USDA=2.459
NC_035101.1	33248055	.	T	G	.	.	MAF_INRAE=23.418;MAF_USDA=24.118
NC_035101.1	33248056	.	T	G	.	.	MAF_USDA=10.656
NC_035101.1	33248070	.	C	A	.	.	MAF_INRAE=1.667;MAF_USDA=4.167
NC_035101.1	33248093	.	C	T	.	.	MAF_USDA=1.639
NC_035101.1	33248240	.	C	T	.	.	MAF_USDA=2.459
NC_035101.1	33248242	.	G	T	.	.	MAF_INRAE=25.949;MAF_USDA=16.471
NC_035101.1	33248258	.	C	T	.	.	MAF_INRAE=27.5;MAF_USDA=11.176
NC_035101.1	33248284	.	T	C	.	.	MAF_USDA=1.639
NC_035101.1	33248381	.	T	A	.	.	MAF_INRAE=10.759;MAF_USDA=12.295
NC_035101.1	33248593	.	C	T	.	.	MAF_INRAE=27.5;MAF_USDA=3.279
NC_035101.1	33248611	.	C	T	.	.	MAF_USDA=1.639
NC_035101.1	33248673	.	G	C	.	.	MAF_USDA=1.667
NC_035101.1	33248807	.	G	A	.	.	MAF_USDA=2.459
NC_035101.1	33248865	.	T	G	.	.	MAF_USDA=20.833
NC_035101.1	33248922	.	C	T	.	.	MAF_USDA=1.639
NC_035101.1	33248974	.	C	A	.	.	MAF_USDA=4.167
NC_035101.1	33249025	.	G	A	.	.	MAF_INRAE=3.333
NC_035101.1	33249027	.	T	G	.	.	MAF_INRAE=3.333;MAF_USDA=1.667
NC_035101.1	33249048	.	G	A	.	.	MAF_INRAE=2.532;MAF_USDA=4.167
NC_035101.1	33249147	.	A	C	.	.	MAF_INRAE=30.833;MAF_USDA=24.118
NC_035101.1	33249155	.	A	G	.	.	MAF_USDA=5.882
NC_035101.1	33249203	.	C	T	.	.	MAF_INRAE=2.532
NC_035101.1	33249322	.	G	A	.	.	MAF_INRAE=1.667;MAF_USDA=11.765
NC_035101.1	33249328	.	G	A	.	.	MAF_USDA=1.639
NC_035101.1	33249333	.	G	T	.	.	MAF_USDA=4.918
NC_035101.1	33249341	.	C	T	.	.	MAF_INRAE=2.532;MAF_USDA=3.529
NC_035101.1	33249407	.	G	A	.	.	MAF_INRAE=1.667;MAF_USDA=11.176
NC_035101.1	33249410	.	T	C	.	.	MAF_INRAE=3.333;MAF_USDA=7.377
NC_035101.1	33249467	.	G	A	.	.	MAF_INRAE=17.089;MAF_USDA=33.529
NC_035101.1	33249499	.	T	C	.	.	MAF_USDA=4.098
NC_035101.1	33249515	.	G	T	.	.	MAF_USDA=1.639
NC_035101.1	33249597	.	A	C	.	.	MAF_USDA=2.459
NC_035101.1	33249639	.	A	G	.	.	MAF_USDA=4.098
NC_035101.1	33249715	.	G	T	.	.	MAF_USDA=5.882
NC_035101.1	33249827	.	G	A	.	.	MAF_INRAE=27.5
NC_035101.1	33249872	.	G	A	.	.	MAF_INRAE=10.526;MAF_USDA=39.583
NC_035101.1	33249938	.	A	T	.	.	MAF_USDA=4.098
NC_035101.1	33249947	.	G	A	.	.	MAF_INRAE=10.759;MAF_USDA=14.706
NC_035101.1	33249974	.	A	T	.	.	MAF_USDA=2.459
NC_035101.1	33250292	.	G	A	.	.	MAF_INRAE=5.696;MAF_USDA=20.588
NC_035101.1	33250330	.	G	T	.	.	MAF_INRAE=12.025;MAF_USDA=14.118
NC_035101.1	33250346	.	T	C	.	.	MAF_INRAE=11.392;MAF_USDA=12.941
NC_035101.1	33250427	.	C	T	.	.	MAF_INRAE=2.532;MAF_USDA=4.167
NC_035101.1	33250502	.	G	C	.	.	MAF_INRAE=10.759;MAF_USDA=11.765
NC_035101.1	33250531	.	G	C	.	.	MAF_INRAE=2.532;MAF_USDA=4.918
NC_035101.1	33250542	.	A	T	.	.	MAF_INRAE=41.772;MAF_USDA=41.765
NC_035101.1	33250633	.	A	T	.	.	MAF_USDA=4.098
NC_035101.1	33250653	.	T	C	.	.	MAF_USDA=1.639
NC_035101.1	33250658	.	T	C	.	.	MAF_USDA=4.098
NC_035101.1	33250666	.	G	A	.	.	MAF_USDA=4.098
NC_035101.1	33250681	.	T	C	.	.	MAF_INRAE=41.139;MAF_USDA=41.765
NC_035101.1	33250733	.	A	C	.	.	MAF_INRAE=10.526
NC_035101.1	33250864	.	C	T	.	.	MAF_INRAE=30.833;MAF_USDA=28.824
NC_035101.1	33250939	.	T	C	.	.	MAF_INRAE=30.0;MAF_USDA=22.941
NC_035101.1	33251023	.	G	C	.	.	MAF_INRAE=2.532;MAF_USDA=4.118
NC_035101.1	33251063	.	T	G	.	.	MAF_INRAE=10.759;MAF_USDA=9.836
NC_035101.1	33251074	.	G	A	.	.	MAF_INRAE=2.532;MAF_USDA=4.118
NC_035101.1	33251264	.	A	T	.	.	MAF_INRAE=3.333
NC_035101.1	33251408	.	C	A	.	.	MAF_USDA=3.529
NC_035101.1	33251491	.	G	T	.	.	MAF_INRAE=1.667;MAF_USDA=4.167
NC_035101.1	33251559	.	A	G	.	.	MAF_INRAE=30.833;MAF_USDA=22.353
NC_035101.1	33251561	.	C	A	.	.	MAF_USDA=2.459
NC_035101.1	33251571	.	G	A	.	.	MAF_INRAE=31.667;MAF_USDA=24.706
NC_035101.1	33251599	.	A	G	.	.	MAF_INRAE=30.833;MAF_USDA=21.765
NC_035101.1	33251642	.	C	G	.	.	MAF_INRAE=11.392;MAF_USDA=8.197
NC_035101.1	33251704	.	C	T	.	.	MAF_INRAE=30.0;MAF_USDA=28.235
NC_035101.1	33251820	.	A	T	.	.	MAF_INRAE=31.667;MAF_USDA=23.529
NC_035101.1	33251824	.	C	A	.	.	MAF_USDA=5.882
NC_035101.1	33251931	.	C	A	.	.	MAF_INRAE=31.667;MAF_USDA=22.941
NC_035101.1	33251955	.	C	T	.	.	MAF_INRAE=31.013;MAF_USDA=46.471
NC_035101.1	33251992	.	C	A	.	.	MAF_USDA=1.765
NC_035101.1	33252086	.	G	T	.	.	MAF_INRAE=10.759;MAF_USDA=9.016
NC_035101.1	33252102	.	C	T	.	.	MAF_INRAE=31.013;MAF_USDA=50.0
NC_035101.1	33252138	.	A	T	.	.	MAF_INRAE=31.667;MAF_USDA=18.75
NC_035101.1	33252141	.	A	G	.	.	MAF_INRAE=31.667;MAF_USDA=18.75
NC_035101.1	33252148	.	A	G	.	.	MAF_INRAE=31.667;MAF_USDA=20.0
NC_035101.1	33252151	.	C	T	.	.	MAF_INRAE=31.667;MAF_USDA=20.0
NC_035101.1	33252158	.	C	G	.	.	MAF_INRAE=31.667
NC_035101.1	33252160	.	A	T	.	.	MAF_INRAE=31.667;MAF_USDA=18.75
NC_035101.1	33252189	.	T	G	.	.	MAF_INRAE=27.5
NC_035101.1	33252215	.	G	C	.	.	MAF_USDA=5.738
NC_035101.1	33252221	.	T	G	.	.	MAF_INRAE=1.667;MAF_USDA=4.167
NC_035101.1	33252258	.	C	T	.	.	MAF_INRAE=31.667;MAF_USDA=25.294
NC_035101.1	33252266	.	T	C	.	.	MAF_INRAE=39.241;MAF_USDA=45.294
NC_035101.1	33252275	.	A	G	.	.	MAF_INRAE=31.667;MAF_USDA=25.294
NC_035101.1	33252322	.	A	C	.	.	MAF_USDA=1.639
NC_035101.1	33252372	.	T	G	.	.	MAF_INRAE=10.833;MAF_USDA=4.918
NC_035101.1	33252429	.	T	G	.	.	MAF_INRAE=32.5;MAF_USDA=21.765
NC_035101.1	33252457	.	G	T	.	.	MAF_INRAE=32.5;MAF_USDA=24.118
NC_035101.1	33252460	.	T	C	.	.	MAF_USDA=8.333
NC_035101.1	33252516	.	T	G	.	.	MAF_USDA=9.412
NC_035101.1	33252607	.	C	T	.	.	MAF_USDA=2.459
NC_035101.1	33252608	.	T	C	.	.	MAF_USDA=1.639
NC_035101.1	33252635	.	G	T	.	.	MAF_USDA=7.647
NC_035101.1	33252647	.	C	G	.	.	MAF_INRAE=1.667;MAF_USDA=7.647
NC_035101.1	33252650	.	G	T	.	.	MAF_INRAE=1.667;MAF_USDA=8.824
NC_035101.1	33252652	.	A	C	.	.	MAF_INRAE=1.667;MAF_USDA=6.471
NC_035101.1	33252674	.	C	A	.	.	MAF_USDA=7.647
NC_035101.1	33252690	.	A	G	.	.	MAF_USDA=5.738
NC_035101.1	33252692	.	A	G	.	.	MAF_INRAE=31.667;MAF_USDA=22.941
NC_035101.1	33252696	.	G	T	.	.	MAF_USDA=4.167
NC_035101.1	33252697	.	G	C	.	.	MAF_USDA=16.667
NC_035101.1	33252852	.	GCTACACTCA	GCTACACTCG	.	.	MAF_USDA=18.75
NC_035101.1	33252861	.	A	G	.	.	MAF_INRAE=31.667
NC_035101.1	33252908	.	T	C	.	.	MAF_INRAE=8.333;MAF_USDA=3.279
NC_035101.1	33252946	.	A	G	.	.	MAF_USDA=8.824
NC_035101.1	33252961	.	G	C	.	.	MAF_INRAE=31.667;MAF_USDA=15.882
NC_035101.1	33252966	.	A	C	.	.	MAF_INRAE=3.333;MAF_USDA=7.059
NC_035101.1	33252976	.	T	A	.	.	MAF_INRAE=31.667;MAF_USDA=15.294
NC_035101.1	33252991	.	A	C	.	.	MAF_INRAE=31.667;MAF_USDA=24.118
NC_035101.1	33253098	.	C	T	.	.	MAF_INRAE=1.667
NC_035101.1	33253182	.	T	G	.	.	MAF_INRAE=3.333;MAF_USDA=7.059
NC_035101.1	33253184	.	C	T	.	.	MAF_INRAE=3.333
NC_035101.1	33253362	.	A	G	.	.	MAF_USDA=2.459
NC_035101.1	33253397	.	C	A	.	.	MAF_INRAE=3.165
NC_035101.1	33253417	.	C	T	.	.	MAF_INRAE=3.165
NC_035101.1	33253477	.	T	G	.	.	MAF_USDA=6.471
NC_035101.1	33253519	.	G	C	.	.	MAF_INRAE=1.667;MAF_USDA=1.765
NC_035101.1	33253539	.	G	T	.	.	MAF_USDA=1.639
NC_035101.1	33253627	.	T	A	.	.	MAF_USDA=4.167
NC_035101.1	33253718	.	G	A	.	.	MAF_INRAE=10.759;MAF_USDA=9.836
NC_035101.1	33253719	.	C	A	.	.	MAF_INRAE=7.5;MAF_USDA=9.836
NC_035101.1	33253806	.	G	T	.	.	MAF_INRAE=27.5
NC_035101.1	33253823	.	G	C	.	.	MAF_USDA=2.459
NC_035101.1	33253829	.	A	C	.	.	MAF_INRAE=1.667;MAF_USDA=4.167
NC_035101.1	33253904	.	C	G	.	.	MAF_INRAE=1.667;MAF_USDA=1.786
NC_035101.1	33253906	.	G	A	.	.	MAF_USDA=1.667
NC_035101.1	33253919	.	G	T	.	.	MAF_USDA=3.333
NC_035101.1	33253921	.	C	T	.	.	MAF_INRAE=36.667;MAF_USDA=35.714
NC_035101.1	33253959	.	T	G	.	.	MAF_INRAE=10.759;MAF_USDA=15.882
NC_035101.1	33253966	.	T	C	.	.	MAF_INRAE=31.667;MAF_USDA=23.529
NC_035101.1	33254037	.	G	T	.	.	MAF_USDA=1.639
NC_035101.1	33254122	.	A	C	.	.	MAF_INRAE=3.165;MAF_USDA=2.459
NC_035101.1	33254165	.	C	T	.	.	MAF_INRAE=3.165;MAF_USDA=3.279
NC_035101.1	33254188	.	G	T	.	.	MAF_INRAE=9.167
NC_035101.1	33254190	.	T	G	.	.	MAF_INRAE=1.667;MAF_USDA=4.167
NC_035101.1	33254237	.	G	A	.	.	MAF_INRAE=13.291;MAF_USDA=26.471
NC_035101.1	33254252	.	C	A	.	.	MAF_INRAE=10.759
NC_035101.1	33254558	.	A	T	.	.	MAF_INRAE=21.053
NC_035101.1	33254578	.	G	A	.	.	MAF_USDA=8.696
NC_035101.1	33254595	.	C	A	.	.	MAF_INRAE=5.263;MAF_USDA=4.348
NC_035101.1	33254695	.	T	C	.	.	MAF_INRAE=26.316
NC_035101.1	33254709	.	A	G	.	.	MAF_USDA=1.639
NC_035101.1	33254742	.	T	A	.	.	MAF_INRAE=11.392;MAF_USDA=15.882
NC_035101.1	33254792	.	A	G	.	.	MAF_USDA=7.059
NC_035101.1	33254802	.	T	C	.	.	MAF_INRAE=3.165;MAF_USDA=3.279
NC_035101.1	33254830	.	T	C	.	.	MAF_USDA=2.459
NC_035101.1	33254902	.	G	C	.	.	MAF_INRAE=3.165;MAF_USDA=3.279
NC_035101.1	33254942	.	C	A	.	.	MAF_INRAE=33.333;MAF_USDA=23.214
NC_035101.1	33254977	.	T	C	.	.	MAF_INRAE=10.759;MAF_USDA=18.452
NC_035101.1	33255020	.	C	A	.	.	MAF_USDA=4.098
NC_035101.1	33255106	.	G	A	.	.	MAF_INRAE=3.333;MAF_USDA=7.059
NC_035101.1	33255165	.	A	G	.	.	MAF_INRAE=50.0;MAF_USDA=30.588
NC_035101.1	33255176	.	G	A	.	.	MAF_INRAE=1.667;MAF_USDA=1.765
NC_035101.1	33255190	.	C	T	.	.	MAF_INRAE=50.0;MAF_USDA=30.588
NC_035101.1	33255196	.	G	A	.	.	MAF_INRAE=25.316;MAF_USDA=44.706
NC_035101.1	33255243	.	A	G	.	.	MAF_USDA=4.706
NC_035101.1	33255296	.	C	T	.	.	MAF_USDA=4.706
NC_035101.1	33255379	.	T	A	.	.	MAF_USDA=1.639
NC_035101.1	33255477	.	G	A	.	.	MAF_INRAE=31.667;MAF_USDA=4.118
NC_035101.1	33255507	.	G	A	.	.	MAF_INRAE=34.167;MAF_USDA=30.0
NC_035101.1	33255552	.	C	G	.	.	MAF_INRAE=31.667;MAF_USDA=28.571
NC_035101.1	33255568	.	C	A	.	.	MAF_INRAE=3.165;MAF_USDA=1.667
NC_035101.1	33255575	.	A	T	.	.	MAF_INRAE=22.152;MAF_USDA=33.929
NC_035101.1	33255587	.	C	T	.	.	MAF_INRAE=1.667;MAF_USDA=1.786
NC_035101.1	33255630	.	G	A	.	.	MAF_INRAE=3.165;MAF_USDA=2.459
NC_035101.1	33255765	.	C	T	.	.	MAF_INRAE=3.333
NC_035101.1	33255774	.	A	C	.	.	MAF_INRAE=13.924;MAF_USDA=17.647
NC_035101.1	33255843	.	T	C	.	.	MAF_INRAE=30.833;MAF_USDA=28.235
NC_035101.1	33255851	.	C	A	.	.	MAF_USDA=31.765
NC_035101.1	33255887	.	C	T	.	.	MAF_INRAE=1.667
NC_035101.1	33255889	.	T	A	.	.	MAF_INRAE=31.667;MAF_USDA=30.833
NC_035101.1	33255910	.	T	C	.	.	MAF_USDA=3.571
NC_035101.1	33255928	.	A	G	.	.	MAF_USDA=5.833
NC_035101.1	33255945	.	G	A	.	.	MAF_USDA=1.639
NC_035101.1	33256002	.	G	A	.	.	MAF_USDA=2.459
NC_035101.1	33256103	.	G	A	.	.	MAF_INRAE=3.333
NC_035101.1	33256200	.	T	A	.	.	MAF_INRAE=32.278
NC_035101.1	33256227	.	C	T	.	.	MAF_USDA=1.639
NC_035101.1	33256285	.	T	C	.	.	MAF_INRAE=1.667;MAF_USDA=1.765
NC_035101.1	33256361	.	G	A	.	.	MAF_INRAE=31.667;MAF_USDA=28.235
NC_035101.1	33256397	.	C	G	.	.	MAF_USDA=2.459
NC_035101.1	33256442	.	G	A	.	.	MAF_INRAE=10.759;MAF_USDA=9.016
NC_035101.1	33256539	.	C	T	.	.	MAF_INRAE=3.165;MAF_USDA=2.459
NC_035101.1	33256566	.	G	T	.	.	MAF_USDA=8.824
NC_035101.1	33256567	.	A	C	.	.	MAF_INRAE=3.165;MAF_USDA=2.459
NC_035101.1	33256626	.	T	A	.	.	MAF_INRAE=10.833;MAF_USDA=15.294
NC_035101.1	33256648	.	T	C	.	.	MAF_INRAE=36.667;MAF_USDA=30.588
NC_035101.1	33256649	.	C	T	.	.	MAF_INRAE=49.367;MAF_USDA=28.824
NC_035101.1	33256657	.	C	T	.	.	MAF_USDA=6.471
NC_035101.1	33256667	.	A	G	.	.	MAF_INRAE=3.333
NC_035101.1	33256746	.	G	A	.	.	MAF_INRAE=27.5
NC_035101.1	33256750	.	G	A	.	.	MAF_USDA=1.639
NC_035101.1	33256756	.	T	C	.	.	MAF_INRAE=1.667;MAF_USDA=4.167
NC_035101.1	33256808	.	T	A	.	.	MAF_INRAE=36.667;MAF_USDA=28.824
NC_035101.1	33256823	.	G	A	.	.	MAF_INRAE=3.333
NC_035101.1	33256833	.	T	A	.	.	MAF_INRAE=3.333
NC_035101.1	33256869	.	T	G	.	.	MAF_INRAE=3.333;MAF_USDA=2.459
NC_035101.1	33256945	.	T	A	.	.	MAF_INRAE=1.667;MAF_USDA=1.765
NC_035101.1	33256989	.	T	A	.	.	MAF_USDA=4.918
NC_035101.1	33257139	.	A	G	.	.	MAF_INRAE=28.481;MAF_USDA=25.294
NC_035101.1	33257206	.	T	A	.	.	MAF_INRAE=35.0;MAF_USDA=25.0
NC_035101.1	33257210	.	T	A	.	.	MAF_INRAE=3.333
NC_035101.1	33257211	.	A	T	.	.	MAF_INRAE=2.532;MAF_USDA=1.639
NC_035101.1	33257231	.	A	G	.	.	MAF_INRAE=35.833;MAF_USDA=30.588
NC_035101.1	33257262	.	C	G	.	.	MAF_INRAE=3.333
NC_035101.1	33257287	.	G	T	.	.	MAF_USDA=1.639
NC_035101.1	33257299	.	G	A	.	.	MAF_INRAE=10.759
NC_035101.1	33257323	.	C	A	.	.	MAF_USDA=3.279
NC_035101.1	33257368	.	T	A	.	.	MAF_USDA=8.824
NC_035101.1	33257518	.	G	T	.	.	MAF_INRAE=29.114;MAF_USDA=28.824
NC_035101.1	33257519	.	A	C	.	.	MAF_INRAE=1.667;MAF_USDA=1.765
NC_035101.1	33257565	.	G	C	.	.	MAF_INRAE=1.667;MAF_USDA=1.765
NC_035101.1	33257626	.	C	T	.	.	MAF_INRAE=1.667;MAF_USDA=1.765
NC_035101.1	33257636	.	C	T	.	.	MAF_INRAE=27.5
NC_035101.1	33257653	.	T	G	.	.	MAF_INRAE=29.747;MAF_USDA=34.706
NC_035101.1	33257710	.	A	G	.	.	MAF_INRAE=30.38;MAF_USDA=37.5
NC_035101.1	33257720	.	G	A	.	.	MAF_INRAE=30.38;MAF_USDA=36.471
NC_035101.1	33257721	.	T	C	.	.	MAF_INRAE=38.333;MAF_USDA=35.882
NC_035101.1	33257747	.	T	G	.	.	MAF_INRAE=30.38;MAF_USDA=36.471
NC_035101.1	33257769	.	G	C	.	.	MAF_INRAE=3.333;MAF_USDA=4.118
NC_035101.1	33257776	.	G	A	.	.	MAF_INRAE=30.38;MAF_USDA=37.5
NC_035101.1	33257781	.	A	G	.	.	MAF_INRAE=30.38;MAF_USDA=28.824
NC_035101.1	33257818	.	C	T	.	.	MAF_USDA=4.167
NC_035101.1	33257845	.	C	T	.	.	MAF_USDA=4.118
NC_035101.1	33257853	.	T	A	.	.	MAF_INRAE=27.5
NC_035101.1	33257854	.	A	G	.	.	MAF_INRAE=9.167;MAF_USDA=28.235
NC_035101.1	33257860	.	C	T	.	.	MAF_USDA=2.459
NC_035101.1	33257874	.	A	G	.	.	MAF_INRAE=27.848;MAF_USDA=25.882
NC_035101.1	33257910	.	G	T	.	.	MAF_INRAE=31.013;MAF_USDA=34.118
NC_035101.1	33257920	.	T	C	.	.	MAF_INRAE=31.667;MAF_USDA=4.118
NC_035101.1	33257922	.	A	G	.	.	MAF_INRAE=31.013;MAF_USDA=34.118
NC_035101.1	33257995	.	A	C	.	.	MAF_USDA=1.639
NC_035101.1	33258037	.	T	C	.	.	MAF_INRAE=31.013;MAF_USDA=33.529
NC_035101.1	33258120	.	G	A	.	.	MAF_USDA=5.882
NC_035101.1	33258154	.	G	T	.	.	MAF_USDA=1.639
NC_035101.1	33258174	.	A	C	.	.	MAF_INRAE=22.152
NC_035101.1	33258196	.	T	G	.	.	MAF_INRAE=35.833;MAF_USDA=39.412
NC_035101.1	33258215	.	G	T	.	.	MAF_INRAE=10.759;MAF_USDA=9.016
NC_035101.1	33258254	.	G	A	.	.	MAF_USDA=3.279
NC_035101.1	33258255	.	T	C	.	.	MAF_USDA=3.279
NC_035101.1	33258260	.	T	G	.	.	MAF_USDA=4.918
NC_035101.1	33258269	.	G	A	.	.	MAF_USDA=1.639
NC_035101.1	33258339	.	T	A	.	.	MAF_INRAE=27.5;MAF_USDA=3.529
NC_035101.1	33258433	.	G	C	.	.	MAF_USDA=1.639
NC_035101.1	33258445	.	A	C	.	.	MAF_INRAE=36.667;MAF_USDA=38.235
NC_035101.1	33258446	.	C	A	.	.	MAF_INRAE=36.667;MAF_USDA=38.235
NC_035101.1	33258562	.	T	C	.	.	MAF_INRAE=1.667;MAF_USDA=1.765
NC_035101.1	33258632	.	G	A	.	.	MAF_USDA=7.059
NC_035101.1	33258658	.	T	C	.	.	MAF_INRAE=3.333
NC_035101.1	33258675	.	C	T	.	.	MAF_USDA=2.459
NC_035101.1	33258697	.	T	G	.	.	MAF_INRAE=1.667;MAF_USDA=4.167
NC_035101.1	33258704	.	T	G	.	.	MAF_INRAE=44.937;MAF_USDA=29.762
NC_035101.1	33258770	.	C	G	.	.	MAF_INRAE=1.667;MAF_USDA=4.706
NC_035101.1	33258892	.	T	C	.	.	MAF_USDA=4.167
NC_035101.1	33258928	.	C	T	.	.	MAF_INRAE=1.667;MAF_USDA=2.381
NC_035101.1	33259124	.	T	G	.	.	MAF_USDA=1.639
NC_035101.1	33259129	.	T	G	.	.	MAF_INRAE=46.203;MAF_USDA=27.647
NC_035101.1	33259145	.	G	A	.	.	MAF_USDA=1.639
NC_035101.1	33259163	.	A	G	.	.	MAF_USDA=1.639
NC_035101.1	33259179	.	T	C	.	.	MAF_USDA=6.034
NC_035101.1	33259205	.	A	C	.	.	MAF_USDA=4.918
NC_035101.1	33259252	.	A	G	.	.	MAF_INRAE=1.667;MAF_USDA=2.941
NC_035101.1	33259253	.	C	T	.	.	MAF_INRAE=3.165;MAF_USDA=2.459
NC_035101.1	33259378	.	C	T	.	.	MAF_USDA=6.25
NC_035101.1	33259392	.	A	C	.	.	MAF_INRAE=26.316;MAF_USDA=21.687
NC_035101.1	33259418	.	T	C	.	.	MAF_INRAE=1.667;MAF_USDA=4.762
NC_035101.1	33259493	.	A	G	.	.	MAF_USDA=9.836
NC_035101.1	33259611	.	G	A	.	.	MAF_USDA=1.639
NC_035101.1	33259737	.	C	T	.	.	MAF_INRAE=1.667;MAF_USDA=7.647
NC_035101.1	33259759	.	T	C	.	.	MAF_USDA=2.459
NC_035101.1	33259858	.	A	T	.	.	MAF_INRAE=24.684;MAF_USDA=33.529
NC_035101.1	33259887	.	T	C	.	.	MAF_USDA=7.059
NC_035101.1	33260132	.	C	T	.	.	MAF_USDA=4.167
NC_035101.1	33260141	.	G	A	.	.	MAF_INRAE=1.667;MAF_USDA=19.412
NC_035101.1	33260144	.	G	A	.	.	MAF_USDA=2.459
NC_035101.1	33260145	.	T	G	.	.	MAF_INRAE=2.532;MAF_USDA=24.118
NC_035101.1	33260182	.	G	A	.	.	MAF_INRAE=1.667;MAF_USDA=1.765
NC_035101.1	33260318	.	T	A	.	.	MAF_INRAE=20.833
NC_035101.1	33260321	.	A	C	.	.	MAF_INRAE=25.833;MAF_USDA=2.941
NC_035101.1	33260348	.	C	T	.	.	MAF_USDA=1.639
NC_035101.1	33260355	.	T	G	.	.	MAF_INRAE=1.667;MAF_USDA=4.167
NC_035101.1	33260362	.	C	T	.	.	MAF_INRAE=2.532
NC_035101.1	33260379	.	T	G	.	.	MAF_USDA=2.459
NC_035101.1	33260477	.	T	A	.	.	MAF_USDA=2.941
NC_035101.1	33260478	.	A	T	.	.	MAF_INRAE=1.667;MAF_USDA=4.118
NC_035101.1	33260510	.	C	A	.	.	MAF_USDA=3.333
NC_035101.1	33260594	.	G	T	.	.	MAF_USDA=5.882
NC_035101.1	33260631	.	A	T	.	.	MAF_INRAE=1.667;MAF_USDA=35.417
NC_035101.1	33260634	.	G	T	.	.	MAF_INRAE=1.667;MAF_USDA=27.083
NC_035101.1	33260647	.	T	G	.	.	MAF_USDA=2.459
NC_035101.1	33260654	.	G	A	.	.	MAF_USDA=10.0
NC_035101.1	33260655	.	C	T	.	.	MAF_INRAE=31.667;MAF_USDA=4.118
NC_035101.1	33260662	.	A	G	.	.	MAF_USDA=3.279
NC_035101.1	33260664	.	C	G	.	.	MAF_INRAE=5.063;MAF_USDA=20.588
NC_035101.1	33260728	.	C	G	.	.	MAF_USDA=1.765
NC_035101.1	33260863	.	T	C	.	.	MAF_INRAE=1.667;MAF_USDA=25.882
NC_035101.1	33260868	.	G	A	.	.	MAF_USDA=3.279
NC_035101.1	33260876	.	C	T	.	.	MAF_INRAE=5.696;MAF_USDA=26.471
NC_035101.1	33260925	.	A	G	.	.	MAF_INRAE=1.667;MAF_USDA=28.235
NC_035101.1	33260958	.	C	T	.	.	MAF_USDA=2.459
NC_035101.1	33261059	.	C	A	.	.	MAF_INRAE=31.667;MAF_USDA=5.294
NC_035101.1	33261074	.	G	A	.	.	MAF_INRAE=28.481;MAF_USDA=40.0
NC_035101.1	33261094	.	G	T	.	.	MAF_USDA=2.459
NC_035101.1	33261098	.	A	T	.	.	MAF_USDA=2.459
NC_035101.1	33261099	.	C	T	.	.	MAF_INRAE=27.5;MAF_USDA=4.118
NC_035101.1	33261136	.	C	T	.	.	MAF_USDA=2.459
NC_035101.1	33261249	.	C	T	.	.	MAF_INRAE=24.684;MAF_USDA=5.882
NC_035101.1	33261278	.	G	A	.	.	MAF_USDA=2.353
NC_035101.1	33261349	.	A	T	.	.	MAF_USDA=1.639
NC_035101.1	33261435	.	C	G	.	.	MAF_USDA=11.176
NC_035101.1	33261451	.	G	A	.	.	MAF_USDA=3.279
NC_035101.1	33261529	.	T	A	.	.	MAF_INRAE=4.167;MAF_USDA=49.412
NC_035101.1	33261571	.	C	T	.	.	MAF_USDA=2.941
NC_035101.1	33261577	.	T	G	.	.	MAF_USDA=2.459
NC_035101.1	33261609	.	G	A	.	.	MAF_USDA=1.639
NC_035101.1	33261721	.	C	T	.	.	MAF_INRAE=30.833;MAF_USDA=4.118
NC_035101.1	33261765	.	G	A	.	.	MAF_INRAE=9.167
NC_035101.1	33261792	.	T	C	.	.	MAF_INRAE=1.667;MAF_USDA=5.882
NC_035101.1	33261805	.	T	G	.	.	MAF_INRAE=1.667;MAF_USDA=5.882
NC_035101.1	33261806	.	C	T	.	.	MAF_INRAE=1.667;MAF_USDA=5.882
NC_035101.1	33261846	.	G	T	.	.	MAF_INRAE=3.333;MAF_USDA=42.941
NC_035101.1	33261866	.	T	A	.	.	MAF_USDA=24.118
NC_035101.1	33261946	.	T	C	.	.	MAF_INRAE=3.333;MAF_USDA=43.529
NC_035101.1	33262000	.	A	C	.	.	MAF_USDA=12.5
NC_035101.1	33262088	.	A	C	.	.	MAF_USDA=12.5
NC_035101.1	33262144	.	C	G	.	.	MAF_USDA=1.639
NC_035101.1	33262164	.	T	C	.	.	MAF_USDA=5.294
NC_035101.1	33262197	.	A	G	.	.	MAF_USDA=3.279
NC_035101.1	33262230	.	G	A	.	.	MAF_INRAE=23.418;MAF_USDA=4.118
NC_035101.1	33262252	.	C	T	.	.	MAF_INRAE=23.418;MAF_USDA=4.918
NC_035101.1	33262326	.	G	A	.	.	MAF_USDA=1.639
NC_035101.1	33262347	.	G	T	.	.	MAF_USDA=2.459
NC_035101.1	33262443	.	A	G	.	.	MAF_INRAE=3.333;MAF_USDA=42.941
NC_035101.1	33262454	.	C	A	.	.	MAF_USDA=12.5
NC_035101.1	33262504	.	T	G	.	.	MAF_USDA=7.059
NC_035101.1	33262622	.	A	T	.	.	MAF_INRAE=30.833;MAF_USDA=5.882
NC_035101.1	33262626	.	G	A	.	.	MAF_INRAE=30.833;MAF_USDA=5.882
NC_035101.1	33262739	.	G	T	.	.	MAF_USDA=3.529
NC_035101.1	33262745	.	A	G	.	.	MAF_INRAE=5.0;MAF_USDA=50.0
NC_035101.1	33262746	.	T	A	.	.	MAF_INRAE=5.0;MAF_USDA=49.412
NC_035101.1	33262761	.	A	G	.	.	MAF_INRAE=27.215;MAF_USDA=44.118
NC_035101.1	33262784	.	C	G	.	.	MAF_INRAE=27.215;MAF_USDA=44.118
NC_035101.1	33262799	.	A	C	.	.	MAF_USDA=24.706
NC_035101.1	33262805	.	C	T	.	.	MAF_INRAE=24.684;MAF_USDA=37.647
NC_035101.1	33262812	.	G	T	.	.	MAF_USDA=1.639
NC_035101.1	33262836	.	G	A	.	.	MAF_INRAE=22.5;MAF_USDA=4.118
NC_035101.1	33262857	.	A	C	.	.	MAF_USDA=1.639
NC_035101.1	33262929	.	C	T	.	.	MAF_USDA=12.5
NC_035101.1	33262941	.	G	A	.	.	MAF_USDA=4.706
NC_035101.1	33262959	.	C	T	.	.	MAF_USDA=1.639
NC_035101.1	33262977	.	C	G	.	.	MAF_USDA=4.706
NC_035101.1	33262985	.	T	C	.	.	MAF_INRAE=3.333;MAF_USDA=4.118
NC_035101.1	33263082	.	C	T	.	.	MAF_INRAE=27.5
NC_035101.1	33263112	.	G	T	.	.	MAF_INRAE=17.722;MAF_USDA=20.0
NC_035101.1	33263193	.	C	T	.	.	MAF_USDA=24.706
NC_035101.1	33263374	.	A	C	.	.	MAF_INRAE=2.532;MAF_USDA=2.459
NC_035101.1	33263394	.	A	C	.	.	MAF_USDA=2.459
NC_035101.1	33263463	.	C	T	.	.	MAF_USDA=1.639
NC_035101.1	33263520	.	G	A	.	.	MAF_USDA=4.706
NC_035101.1	33263584	.	C	T	.	.	MAF_USDA=12.5
NC_035101.1	33263585	.	C	T	.	.	MAF_USDA=1.639
NC_035101.1	33263604	.	G	A	.	.	MAF_INRAE=1.667
NC_035101.1	33263611	.	C	G	.	.	MAF_USDA=2.459
NC_035101.1	33263618	.	C	A	.	.	MAF_USDA=2.459
NC_035101.1	33263700	.	A	T	.	.	MAF_USDA=2.459
NC_035101.1	33263728	.	G	T	.	.	MAF_USDA=12.5
NC_035101.1	33263788	.	C	T	.	.	MAF_USDA=2.459
NC_035101.1	33263923	.	G	A	.	.	MAF_USDA=5.294
NC_035101.1	33263975	.	A	T	.	.	MAF_INRAE=27.5
NC_035101.1	33264005	.	T	C	.	.	MAF_USDA=4.098
NC_035101.1	33264046	.	A	C	.	.	MAF_USDA=2.459
NC_035101.1	33264055	.	C	T	.	.	MAF_INRAE=31.667;MAF_USDA=4.118
NC_035101.1	33264097	.	G	A	.	.	MAF_USDA=2.459
NC_035101.1	33264125	.	T	A	.	.	MAF_INRAE=1.667;MAF_USDA=4.167
NC_035101.1	33264143	.	G	A	.	.	MAF_USDA=2.459
NC_035101.1	33264257	.	C	A	.	.	MAF_USDA=2.459
NC_035101.1	33264271	.	G	A	.	.	MAF_INRAE=47.468;MAF_USDA=13.115
NC_035101.1	33264308	.	G	C	.	.	MAF_USDA=2.5
NC_035101.1	33264435	.	C	T	.	.	MAF_USDA=2.459
NC_035101.1	33264453	.	A	T	.	.	MAF_INRAE=46.835;MAF_USDA=13.529
NC_035101.1	33264495	.	T	C	.	.	MAF_USDA=1.639
NC_035101.1	33264569	.	A	T	.	.	MAF_USDA=3.279
NC_035101.1	33264582	.	G	C	.	.	MAF_INRAE=47.468;MAF_USDA=14.118
NC_035101.1	33264675	.	G	T	.	.	MAF_USDA=2.459
NC_035101.1	33264735	.	A	C	.	.	MAF_INRAE=31.646;MAF_USDA=7.647
NC_035101.1	33264736	.	G	A	.	.	MAF_INRAE=26.667;MAF_USDA=7.647
NC_035101.1	33264754	.	C	T	.	.	MAF_INRAE=24.051;MAF_USDA=6.471
NC_035101.1	33264757	.	G	A	.	.	MAF_USDA=2.353
NC_035101.1	33264890	.	A	C	.	.	MAF_INRAE=5.263;MAF_USDA=8.824
NC_035101.1	33265026	.	C	T	.	.	MAF_USDA=5.952
NC_035101.1	33265051	.	C	T	.	.	MAF_INRAE=5.263;MAF_USDA=16.071
NC_035101.1	33265081	.	A	G	.	.	MAF_INRAE=3.333;MAF_USDA=10.833
NC_035101.1	33265098	.	G	C	.	.	MAF_INRAE=23.418;MAF_USDA=10.119
NC_035101.1	33265104	.	G	A	.	.	MAF_USDA=2.5
NC_035101.1	33265146	.	GGTTTA	GGTTTC	.	.	MAF_USDA=4.167
NC_035101.1	33265193	.	T	G	.	.	MAF_INRAE=1.667;MAF_USDA=4.167
NC_035101.1	33265284	.	T	C	.	.	MAF_INRAE=30.833;MAF_USDA=4.118
NC_035101.1	33265311	.	A	T	.	.	MAF_INRAE=5.263;MAF_USDA=8.235
NC_035101.1	33265391	.	A	T	.	.	MAF_INRAE=1.667;MAF_USDA=4.167
NC_035101.1	33265537	.	A	C	.	.	MAF_USDA=7.647
NC_035101.1	33265561	.	G	A	.	.	MAF_USDA=3.279
NC_035101.1	33265643	.	G	A	.	.	MAF_USDA=10.0
NC_035101.1	33265673	.	T	G	.	.	MAF_USDA=17.647
NC_035101.1	33265674	.	A	G	.	.	MAF_USDA=2.459
NC_035101.1	33265683	.	T	G	.	.	MAF_USDA=1.639
NC_035101.1	33265689	.	A	G	.	.	MAF_USDA=4.167
NC_035101.1	33265810	.	G	A	.	.	MAF_USDA=2.459
NC_035101.1	33265834	.	A	G	.	.	MAF_USDA=2.459
NC_035101.1	33265855	.	T	G	.	.	MAF_USDA=26.19
NC_035101.1	33265865	.	C	T	.	.	MAF_USDA=2.459
NC_035101.1	33265874	.	T	A	.	.	MAF_INRAE=21.519;MAF_USDA=14.286
NC_035101.1	33265881	.	G	A	.	.	MAF_USDA=5.738
NC_035101.1	33265923	.	A	T	.	.	MAF_INRAE=8.333;MAF_USDA=8.333
NC_035101.1	33266010	.	G	T	.	.	MAF_USDA=2.459
NC_035101.1	33266036	.	T	C	.	.	MAF_USDA=2.459
NC_035101.1	33266048	.	T	A	.	.	MAF_USDA=2.459
NC_035101.1	33266052	.	A	C	.	.	MAF_USDA=26.471
NC_035101.1	33266053	.	T	A	.	.	MAF_USDA=12.295
NC_035101.1	33266055	.	T	G	.	.	MAF_INRAE=46.667;MAF_USDA=21.176
NC_035101.1	33266057	.	T	G	.	.	MAF_USDA=1.639
NC_035101.1	33266066	.	C	T	.	.	MAF_USDA=2.459
NC_035101.1	33266125	.	G	T	.	.	MAF_INRAE=14.167;MAF_USDA=8.824
NC_035101.1	33266156	.	G	A	.	.	MAF_USDA=2.459
NC_035101.1	33266165	.	G	C	.	.	MAF_USDA=2.459
NC_035101.1	33266176	.	C	G	.	.	MAF_INRAE=10.833;MAF_USDA=4.098
NC_035101.1	33266179	.	A	G	.	.	MAF_INRAE=3.333;MAF_USDA=34.118
NC_035101.1	33266181	.	T	G	.	.	MAF_INRAE=33.333;MAF_USDA=9.412
NC_035101.1	33266188	.	T	C	.	.	MAF_USDA=24.706
NC_035101.1	33266196	.	A	T	.	.	MAF_INRAE=27.848;MAF_USDA=22.353
NC_035101.1	33266256	.	G	T	.	.	MAF_INRAE=48.734;MAF_USDA=34.706
NC_035101.1	33266258	.	A	G	.	.	MAF_INRAE=34.167;MAF_USDA=34.706
NC_035101.1	33266339	.	G	A	.	.	MAF_INRAE=24.684;MAF_USDA=11.176
NC_035101.1	33266374	.	C	T	.	.	MAF_INRAE=24.684;MAF_USDA=8.824
NC_035101.1	33266380	.	G	A	.	.	MAF_USDA=4.706
NC_035101.1	33266390	.	C	T	.	.	MAF_INRAE=31.667;MAF_USDA=4.706
NC_035101.1	33266392	.	A	T	.	.	MAF_USDA=2.459
NC_035101.1	33266408	.	A	C	.	.	MAF_USDA=2.459
NC_035101.1	33266510	.	T	C	.	.	MAF_INRAE=30.38;MAF_USDA=26.471
NC_035101.1	33266511	.	A	G	.	.	MAF_USDA=2.459
NC_035101.1	33266555	.	T	C	.	.	MAF_USDA=2.459
NC_035101.1	33266669	.	G	C	.	.	MAF_USDA=3.279
NC_035101.1	33266769	.	A	T	.	.	MAF_USDA=4.706
NC_035101.1	33266873	.	A	C	.	.	MAF_USDA=2.459
NC_035101.1	33266943	.	T	G	.	.	MAF_INRAE=46.203;MAF_USDA=32.941
NC_035101.1	33267031	.	A	T	.	.	MAF_USDA=8.333
NC_035101.1	33267145	.	C	A	.	.	MAF_INRAE=5.263;MAF_USDA=5.882
NC_035101.1	33267176	.	G	T	.	.	MAF_USDA=4.167
NC_035101.1	33267367	.	G	A	.	.	MAF_INRAE=3.333;MAF_USDA=11.176
NC_035101.1	33267403	.	T	A	.	.	MAF_USDA=12.5
NC_035101.1	33267409	.	T	C	.	.	MAF_INRAE=31.667;MAF_USDA=6.25
NC_035101.1	33267437	.	T	A	.	.	MAF_USDA=4.118
NC_035101.1	33267477	.	T	C	.	.	MAF_USDA=2.459
NC_035101.1	33267556	.	C	A	.	.	MAF_INRAE=3.333
NC_035101.1	33267613	.	T	A	.	.	MAF_USDA=3.279
NC_035101.1	33267652	.	C	A	.	.	MAF_USDA=1.639
NC_035101.1	33267677	.	G	A	.	.	MAF_INRAE=3.333
NC_035101.1	33267696	.	A	G	.	.	MAF_USDA=11.765
NC_035101.1	33267698	.	G	T	.	.	MAF_INRAE=1.667;MAF_USDA=4.167
NC_035101.1	33267732	.	G	A	.	.	MAF_INRAE=1.667;MAF_USDA=4.167
NC_035101.1	33267735	.	C	A	.	.	MAF_USDA=1.639
NC_035101.1	33267809	.	C	A	.	.	MAF_INRAE=3.333
NC_035101.1	33267855	.	A	C	.	.	MAF_USDA=3.279
NC_035101.1	33267864	.	A	C	.	.	MAF_USDA=1.639
NC_035101.1	33267865	.	C	T	.	.	MAF_USDA=1.639
NC_035101.1	33268061	.	C	G	.	.	MAF_INRAE=2.5
NC_035101.1	33268093	.	G	T	.	.	MAF_USDA=1.639
NC_035101.1	33268124	.	T	C	.	.	MAF_INRAE=2.5
NC_035101.1	33268192	.	A	T	.	.	MAF_INRAE=2.5
NC_035101.1	33268266	.	C	A	.	.	MAF_USDA=4.167
NC_035101.1	33268310	.	C	T	.	.	MAF_USDA=12.5
NC_035101.1	33268345	.	T	G	.	.	MAF_USDA=2.941
NC_035101.1	33268347	.	C	T	.	.	MAF_INRAE=32.278;MAF_USDA=37.059
NC_035101.1	33268352	.	C	T	.	.	MAF_USDA=2.459
NC_035101.1	33268358	.	G	A	.	.	MAF_INRAE=26.667
NC_035101.1	33268388	.	T	A	.	.	MAF_USDA=8.824
NC_035101.1	33268392	.	G	T	.	.	MAF_INRAE=3.333;MAF_USDA=5.882
NC_035101.1	33268463	.	C	T	.	.	MAF_USDA=4.167
NC_035101.1	33268471	.	G	A	.	.	MAF_USDA=1.639
NC_035101.1	33268553	.	C	G	.	.	MAF_USDA=12.5
NC_035101.1	33268597	.	A	G	.	.	MAF_USDA=43.75
NC_035101.1	33268606	.	C	T	.	.	MAF_USDA=36.364
NC_035101.1	33268624	.	C	T	.	.	MAF_USDA=6.25
NC_035101.1	33268793	.	G	T	.	.	MAF_USDA=32.609
NC_035101.1	33269990	.	C	T	.	.	MAF_USDA=29.167
NC_035101.1	33270049	.	G	A	.	.	MAF_USDA=1.667
NC_035101.1	33270071	.	T	C	.	.	MAF_USDA=2.459
NC_035101.1	33270097	.	C	T	.	.	MAF_USDA=4.118
NC_035101.1	33270157	.	A	G	.	.	MAF_USDA=23.214
NC_035101.1	33270221	.	T	C	.	.	MAF_USDA=1.639
NC_035101.1	33270264	.	T	C	.	.	MAF_INRAE=5.263;MAF_USDA=9.836
NC_035101.1	33270290	.	C	A	.	.	MAF_USDA=3.279
NC_035101.1	33270305	.	C	T	.	.	MAF_INRAE=11.667;MAF_USDA=27.059
NC_035101.1	33270317	.	A	C	.	.	MAF_INRAE=16.456;MAF_USDA=45.882
NC_035101.1	33270318	.	G	A	.	.	MAF_USDA=8.333
NC_035101.1	33270373	.	A	C	.	.	MAF_USDA=2.459
NC_035101.1	33270384	.	T	G	.	.	MAF_INRAE=22.5;MAF_USDA=3.529
NC_035101.1	33270385	.	C	G	.	.	MAF_INRAE=33.544;MAF_USDA=42.941
NC_035101.1	33270440	.	T	G	.	.	MAF_USDA=2.459
NC_035101.1	33270459	.	T	C	.	.	MAF_USDA=2.459
NC_035101.1	33270474	.	A	G	.	.	MAF_USDA=3.529
NC_035101.1	33270486	.	G	A	.	.	MAF_INRAE=1.667;MAF_USDA=4.167
NC_035101.1	33270521	.	G	T	.	.	MAF_USDA=6.25
NC_035101.1	33270555	.	G	T	.	.	MAF_USDA=2.459
NC_035101.1	33270563	.	C	T	.	.	MAF_USDA=4.098
NC_035101.1	33270639	.	G	T	.	.	MAF_USDA=12.5
NC_035101.1	33270676	.	G	A	.	.	MAF_USDA=3.279
NC_035101.1	33270685	.	G	C	.	.	MAF_USDA=4.118
NC_035101.1	33270718	.	T	G	.	.	MAF_INRAE=5.263;MAF_USDA=43.529
NC_035101.1	33270863	.	A	C	.	.	MAF_USDA=12.353
NC_035101.1	33270873	.	G	T	.	.	MAF_INRAE=14.557;MAF_USDA=48.824
NC_035101.1	33270911	.	G	C	.	.	MAF_USDA=3.279
NC_035101.1	33270951	.	T	A	.	.	MAF_USDA=4.118
NC_035101.1	33271016	.	G	A	.	.	MAF_INRAE=22.5;MAF_USDA=4.118
NC_035101.1	33271025	.	C	T	.	.	MAF_INRAE=31.646;MAF_USDA=37.647
NC_035101.1	33271048	.	T	C	.	.	MAF_INRAE=5.263;MAF_USDA=5.738
NC_035101.1	33271049	.	A	G	.	.	MAF_INRAE=32.278;MAF_USDA=42.941
NC_035101.1	33271173	.	C	A	.	.	MAF_USDA=3.279
NC_035101.1	33271190	.	A	G	.	.	MAF_INRAE=31.646;MAF_USDA=42.353
NC_035101.1	33271200	.	C	A	.	.	MAF_INRAE=31.646;MAF_USDA=42.353
NC_035101.1	33271517	.	C	A	.	.	MAF_USDA=12.5
NC_035101.1	33271558	.	A	T	.	.	MAF_INRAE=22.5;MAF_USDA=4.118
NC_035101.1	33271569	.	C	T	.	.	MAF_INRAE=3.333;MAF_USDA=10.656
NC_035101.1	33271614	.	G	T	.	.	MAF_USDA=3.279
NC_035101.1	33271661	.	T	G	.	.	MAF_USDA=2.459
NC_035101.1	33271667	.	C	A	.	.	MAF_USDA=2.941
NC_035101.1	33271684	.	C	A	.	.	MAF_USDA=3.279
NC_035101.1	33271745	.	A	C	.	.	MAF_INRAE=1.667;MAF_USDA=4.167
NC_035101.1	33271872	.	C	T	.	.	MAF_INRAE=31.646;MAF_USDA=43.529
NC_035101.1	33271880	.	C	G	.	.	MAF_INRAE=21.667;MAF_USDA=7.059
NC_035101.1	33272085	.	G	A	.	.	MAF_INRAE=3.333;MAF_USDA=4.098
NC_035101.1	33272116	.	G	T	.	.	MAF_USDA=2.459
NC_035101.1	33272162	.	A	C	.	.	MAF_USDA=37.5
NC_035101.1	33272174	.	A	T	.	.	MAF_INRAE=41.667;MAF_USDA=35.417
NC_035101.1	33272175	.	A	T	.	.	MAF_INRAE=41.667;MAF_USDA=35.417
NC_035101.1	33272179	.	G	T	.	.	MAF_USDA=37.5
NC_035101.1	33272193	.	G	A	.	.	MAF_INRAE=33.544;MAF_USDA=39.412
NC_035101.1	33272286	.	C	T	.	.	MAF_INRAE=40.833;MAF_USDA=40.588
NC_035101.1	33272316	.	G	A	.	.	MAF_USDA=2.941
NC_035101.1	33272476	.	T	C	.	.	MAF_USDA=26.22
NC_035101.1	33272478	.	T	G	.	.	MAF_USDA=29.167
NC_035101.1	33272569	.	C	A	.	.	MAF_USDA=2.459
NC_035101.1	33272614	.	G	A	.	.	MAF_INRAE=31.646;MAF_USDA=37.647
NC_035101.1	33272759	.	G	A	.	.	MAF_INRAE=22.5;MAF_USDA=4.118
NC_035101.1	33272780	.	G	T	.	.	MAF_USDA=4.918
NC_035101.1	33272828	.	A	G	.	.	MAF_INRAE=31.646;MAF_USDA=38.824
NC_035101.1	33272911	.	G	C	.	.	MAF_USDA=12.5
NC_035101.1	33272972	.	T	C	.	.	MAF_INRAE=31.013;MAF_USDA=44.118
NC_035101.1	33273036	.	T	C	.	.	MAF_USDA=4.918
NC_035101.1	33273058	.	G	T	.	.	MAF_INRAE=11.392;MAF_USDA=25.294
NC_035101.1	33273214	.	G	A	.	.	MAF_INRAE=32.278;MAF_USDA=38.235
NC_035101.1	33273317	.	A	T	.	.	MAF_USDA=2.459
NC_035101.1	33273353	.	C	T	.	.	MAF_USDA=4.167
NC_035101.1	33273399	.	G	A	.	.	MAF_INRAE=22.5;MAF_USDA=4.706
NC_035101.1	33273428	.	A	C	.	.	MAF_USDA=2.459
NC_035101.1	33273505	.	T	C	.	.	MAF_INRAE=12.025;MAF_USDA=24.706
NC_035101.1	33273647	.	T	G	.	.	MAF_INRAE=12.658;MAF_USDA=22.941
NC_035101.1	33273653	.	T	G	.	.	MAF_USDA=15.882
NC_035101.1	33273738	.	A	T	.	.	MAF_INRAE=1.667;MAF_USDA=4.167
NC_035101.1	33273766	.	C	T	.	.	MAF_INRAE=1.667;MAF_USDA=4.167
NC_035101.1	33273776	.	T	G	.	.	MAF_USDA=3.529
NC_035101.1	33274168	.	G	A	.	.	MAF_USDA=2.459
NC_035101.1	33274347	.	C	G	.	.	MAF_INRAE=3.333
NC_035101.1	33274348	.	A	T	.	.	MAF_INRAE=3.333
NC_035101.1	33274577	.	C	A	.	.	MAF_INRAE=10.759;MAF_USDA=6.471
NC_035101.1	33274688	.	A	T	.	.	MAF_INRAE=32.278;MAF_USDA=40.0
NC_035101.1	33274739	.	G	A	.	.	MAF_INRAE=27.5
NC_035101.1	33274792	.	A	C	.	.	MAF_INRAE=5.263;MAF_USDA=6.557
NC_035101.1	33274802	.	A	G	.	.	MAF_INRAE=31.013;MAF_USDA=11.176
NC_035101.1	33274896	.	T	A	.	.	MAF_USDA=3.279
NC_035101.1	33275117	.	T	C	.	.	MAF_INRAE=31.646;MAF_USDA=40.0
NC_035101.1	33275131	.	G	A	.	.	MAF_USDA=3.279
NC_035101.1	33275153	.	G	A	.	.	MAF_INRAE=1.667;MAF_USDA=6.25
NC_035101.1	33275181	.	T	C	.	.	MAF_INRAE=1.667;MAF_USDA=4.167
NC_035101.1	33275210	.	G	A	.	.	MAF_INRAE=3.333
NC_035101.1	33275351	.	C	T	.	.	MAF_INRAE=23.333;MAF_USDA=11.765
NC_035101.1	33275520	.	G	T	.	.	MAF_USDA=5.294
NC_035101.1	33275550	.	G	A	.	.	MAF_INRAE=44.937;MAF_USDA=30.0
NC_035101.1	33275569	.	G	A	.	.	MAF_USDA=2.459
NC_035101.1	33275596	.	A	C	.	.	MAF_INRAE=24.167;MAF_USDA=9.412
NC_035101.1	33275617	.	C	A	.	.	MAF_INRAE=1.667;MAF_USDA=4.167
NC_035101.1	33275681	.	G	A	.	.	MAF_INRAE=10.759;MAF_USDA=6.471
NC_035101.1	33275740	.	C	A	.	.	MAF_INRAE=25.0
NC_035101.1	33275809	.	G	C	.	.	MAF_INRAE=25.0;MAF_USDA=35.294
NC_035101.1	33275859	.	C	T	.	.	MAF_USDA=1.667
NC_035101.1	33275876	.	G	T	.	.	MAF_USDA=2.459
NC_035101.1	33275899	.	T	G	.	.	MAF_USDA=17.059
NC_035101.1	33276102	.	A	G	.	.	MAF_USDA=4.098
NC_035101.1	33276118	.	C	T	.	.	MAF_INRAE=10.759;MAF_USDA=6.471
NC_035101.1	33276230	.	T	G	.	.	MAF_INRAE=31.013;MAF_USDA=12.353
NC_035101.1	33276243	.	G	T	.	.	MAF_USDA=6.557
NC_035101.1	33276259	.	T	C	.	.	MAF_INRAE=3.333
NC_035101.1	33276298	.	C	T	.	.	MAF_USDA=1.667
NC_035101.1	33276426	.	C	T	.	.	MAF_USDA=14.706
NC_035101.1	33276725	.	T	C	.	.	MAF_USDA=1.639
NC_035101.1	33276794	.	G	A	.	.	MAF_USDA=2.459
NC_035101.1	33276864	.	G	T	.	.	MAF_USDA=1.765
NC_035101.1	33276882	.	A	G	.	.	MAF_INRAE=1.667;MAF_USDA=4.167
NC_035101.1	33277296	.	A	T	.	.	MAF_INRAE=12.658;MAF_USDA=25.294
NC_035101.1	33277428	.	C	T	.	.	MAF_USDA=1.639
NC_035101.1	33277431	.	T	A	.	.	MAF_USDA=14.706
NC_035101.1	33277587	.	T	G	.	.	MAF_USDA=3.279
NC_035101.1	33277599	.	A	C	.	.	MAF_USDA=14.706
NC_035101.1	33277658	.	G	T	.	.	MAF_USDA=1.639
NC_035101.1	33277731	.	G	A	.	.	MAF_USDA=2.459
NC_035101.1	33277735	.	A	C	.	.	MAF_INRAE=2.5
NC_035101.1	33277955	.	T	C	.	.	MAF_USDA=15.882
NC_035101.1	33277990	.	C	T	.	.	MAF_INRAE=12.658;MAF_USDA=24.118
NC_035101.1	33277991	.	G	A	.	.	MAF_INRAE=9.494;MAF_USDA=2.459
NC_035101.1	33277992	.	A	T	.	.	MAF_USDA=8.197
NC_035101.1	33278015	.	G	T	.	.	MAF_USDA=15.294
NC_035101.1	33278038	.	G	A	.	.	MAF_USDA=5.294
NC_035101.1	33278071	.	C	A	.	.	MAF_USDA=5.738
NC_035101.1	33278107	.	C	A	.	.	MAF_USDA=4.118
NC_035101.1	33278219	.	A	C	.	.	MAF_INRAE=24.167;MAF_USDA=36.471
NC_035101.1	33278228	.	G	C	.	.	MAF_USDA=4.098
NC_035101.1	33278253	.	A	G	.	.	MAF_USDA=8.235
NC_035101.1	33278318	.	G	A	.	.	MAF_INRAE=1.667;MAF_USDA=4.167
NC_035101.1	33278369	.	G	C	.	.	MAF_INRAE=9.167
NC_035101.1	33278429	.	A	G	.	.	MAF_USDA=8.197
NC_035101.1	33278462	.	A	G	.	.	MAF_INRAE=26.667;MAF_USDA=33.529
NC_035101.1	33278725	.	C	T	.	.	MAF_USDA=1.639
NC_035101.1	33278808	.	G	A	.	.	MAF_USDA=4.167
NC_035101.1	33278946	.	C	A	.	.	MAF_USDA=2.459
NC_035101.1	33279042	.	A	T	.	.	MAF_INRAE=32.278;MAF_USDA=38.824
NC_035101.1	33279043	.	A	T	.	.	MAF_INRAE=40.833;MAF_USDA=38.824
NC_035101.1	33279048	.	A	G	.	.	MAF_USDA=3.529
NC_035101.1	33279080	.	A	C	.	.	MAF_INRAE=1.667;MAF_USDA=4.167
NC_035101.1	33279093	.	A	G	.	.	MAF_USDA=1.765
NC_035101.1	33279121	.	A	G	.	.	MAF_USDA=12.5
NC_035101.1	33279173	.	A	G	.	.	MAF_USDA=14.706
NC_035101.1	33279267	.	G	A	.	.	MAF_USDA=4.167
NC_035101.1	33279337	.	A	T	.	.	MAF_USDA=1.639
NC_035101.1	33279392	.	G	A	.	.	MAF_USDA=4.098
NC_035101.1	33279464	.	G	A	.	.	MAF_INRAE=32.278;MAF_USDA=39.412
NC_035101.1	33279567	.	G	A	.	.	MAF_INRAE=5.263;MAF_USDA=15.574
NC_035101.1	33279584	.	C	T	.	.	MAF_INRAE=22.5;MAF_USDA=8.824
NC_035101.1	33279668	.	T	G	.	.	MAF_INRAE=25.833;MAF_USDA=32.941
NC_035101.1	33279743	.	G	T	.	.	MAF_USDA=12.5
NC_035101.1	33279806	.	G	A	.	.	MAF_INRAE=1.667
NC_035101.1	33279850	.	G	T	.	.	MAF_USDA=4.545
NC_035101.1	33279912	.	T	C	.	.	MAF_USDA=9.016
NC_035101.1	33279924	.	C	A	.	.	MAF_USDA=3.279
NC_035101.1	33280017	.	G	A	.	.	MAF_USDA=3.279
NC_035101.1	33280202	.	G	A	.	.	MAF_INRAE=9.167
NC_035101.1	33280259	.	T	C	.	.	MAF_INRAE=2.5
NC_035101.1	33280385	.	G	A	.	.	MAF_USDA=4.098
NC_035101.1	33280418	.	G	T	.	.	MAF_USDA=4.167
NC_035101.1	33280445	.	T	G	.	.	MAF_INRAE=24.167;MAF_USDA=31.176
NC_035101.1	33280531	.	C	T	.	.	MAF_INRAE=3.333;MAF_USDA=5.294
NC_035101.1	33280615	.	C	T	.	.	MAF_USDA=4.098
NC_035101.1	33280686	.	A	T	.	.	MAF_USDA=6.25
NC_035101.1	33280687	.	A	G	.	.	MAF_USDA=6.25
NC_035101.1	33280764	.	T	C	.	.	MAF_USDA=2.459
NC_035101.1	33280865	.	C	G	.	.	MAF_USDA=4.167
NC_035101.1	33280936	.	T	G	.	.	MAF_USDA=5.882
NC_035101.1	33280944	.	G	C	.	.	MAF_INRAE=15.0;MAF_USDA=24.118
NC_035101.1	33280997	.	A	C	.	.	MAF_INRAE=36.709;MAF_USDA=32.941
NC_035101.1	33281044	.	C	T	.	.	MAF_INRAE=15.0;MAF_USDA=15.294
NC_035101.1	33281079	.	T	C	.	.	MAF_INRAE=11.667
NC_035101.1	33281155	.	A	G	.	.	MAF_USDA=4.167
NC_035101.1	33281181	.	G	A	.	.	MAF_INRAE=23.333;MAF_USDA=32.353
NC_035101.1	33281258	.	T	C	.	.	MAF_USDA=4.918
NC_035101.1	33281375	.	G	T	.	.	MAF_INRAE=22.5;MAF_USDA=4.706
NC_035101.1	33281414	.	T	C	.	.	MAF_USDA=4.098
NC_035101.1	33281460	.	G	T	.	.	MAF_INRAE=3.333
NC_035101.1	33281476	.	G	A	.	.	MAF_USDA=4.098
NC_035101.1	33281576	.	G	A	.	.	MAF_USDA=2.459
NC_035101.1	33281607	.	A	T	.	.	MAF_INRAE=22.5;MAF_USDA=5.882
NC_035101.1	33281691	.	G	A	.	.	MAF_USDA=4.098
NC_035101.1	33281692	.	G	C	.	.	MAF_USDA=5.738
NC_035101.1	33281711	.	G	A	.	.	MAF_USDA=4.098
NC_035101.1	33281741	.	A	G	.	.	MAF_INRAE=22.5;MAF_USDA=9.412
NC_035101.1	33281774	.	G	A	.	.	MAF_USDA=4.098
NC_035101.1	33281776	.	A	C	.	.	MAF_INRAE=23.333;MAF_USDA=32.353
NC_035101.1	33281781	.	T	A	.	.	MAF_INRAE=31.013;MAF_USDA=11.176
NC_035101.1	33281805	.	C	A	.	.	MAF_INRAE=22.5;MAF_USDA=4.118
NC_035101.1	33281854	.	G	A	.	.	MAF_INRAE=35.443;MAF_USDA=32.353
NC_035101.1	33281873	.	A	C	.	.	MAF_USDA=4.098
NC_035101.1	33281886	.	C	T	.	.	MAF_USDA=4.918
NC_035101.1	33282031	.	G	A	.	.	MAF_USDA=4.098
NC_035101.1	33282032	.	C	T	.	.	MAF_USDA=1.639
NC_035101.1	33282062	.	T	C	.	.	MAF_USDA=1.639
NC_035101.1	33282093	.	G	T	.	.	MAF_USDA=4.098
NC_035101.1	33282149	.	C	T	.	.	MAF_USDA=4.167
NC_035101.1	33282174	.	A	T	.	.	MAF_INRAE=30.38;MAF_USDA=6.25
NC_035101.1	33282177	.	G	T	.	.	MAF_INRAE=19.167;MAF_USDA=6.098
NC_035101.1	33282179	.	G	C	.	.	MAF_USDA=4.167
NC_035101.1	33282188	.	A	C	.	.	MAF_INRAE=19.167;MAF_USDA=6.25
NC_035101.1	33282191	.	A	T	.	.	MAF_INRAE=19.167;MAF_USDA=6.25
NC_035101.1	33282199	.	G	A	.	.	MAF_USDA=4.167
NC_035101.1	33282212	.	A	T	.	.	MAF_INRAE=22.5;MAF_USDA=14.118
NC_035101.1	33282285	.	G	A	.	.	MAF_INRAE=22.5;MAF_USDA=10.588
NC_035101.1	33282328	.	G	A	.	.	MAF_USDA=12.5
NC_035101.1	33282561	.	G	A	.	.	MAF_USDA=4.118
NC_035101.1	33282635	.	G	T	.	.	MAF_USDA=2.459
NC_035101.1	33282693	.	G	A	.	.	MAF_USDA=2.459
NC_035101.1	33282784	.	A	G	.	.	MAF_INRAE=22.5;MAF_USDA=4.118
NC_035101.1	33282791	.	G	T	.	.	MAF_USDA=4.167
NC_035101.1	33283120	.	C	T	.	.	MAF_USDA=2.459
NC_035101.1	33283152	.	C	T	.	.	MAF_USDA=14.706
NC_035101.1	33283228	.	C	T	.	.	MAF_USDA=2.459
NC_035101.1	33283249	.	G	A	.	.	MAF_USDA=4.098
NC_035101.1	33283309	.	G	A	.	.	MAF_USDA=4.167
NC_035101.1	33283359	.	T	C	.	.	MAF_USDA=2.941
NC_035101.1	33283376	.	A	C	.	.	MAF_USDA=4.167
NC_035101.1	33283450	.	C	T	.	.	MAF_USDA=4.118
NC_035101.1	33283536	.	C	T	.	.	MAF_USDA=4.098
NC_035101.1	33283596	.	G	T	.	.	MAF_USDA=4.918
NC_035101.1	33283647	.	G	C	.	.	MAF_USDA=4.918
NC_035101.1	33283701	.	C	A	.	.	MAF_USDA=4.918
NC_035101.1	33283721	.	T	C	.	.	MAF_USDA=3.279
NC_035101.1	33283752	.	G	T	.	.	MAF_INRAE=5.263;MAF_USDA=2.941
NC_035101.1	33283776	.	A	G	.	.	MAF_USDA=15.294
NC_035101.1	33283842	.	C	A	.	.	MAF_INRAE=2.5;MAF_USDA=1.765
NC_035101.1	33283947	.	G	T	.	.	MAF_USDA=4.918
NC_035101.1	33283950	.	G	A	.	.	MAF_USDA=2.941
NC_035101.1	33283951	.	T	G	.	.	MAF_USDA=12.5
NC_035101.1	33283988	.	C	A	.	.	MAF_USDA=4.118
NC_035101.1	33284012	.	A	G	.	.	MAF_USDA=4.918
NC_035101.1	33284039	.	T	G	.	.	MAF_USDA=8.333
NC_035101.1	33284055	.	A	C	.	.	MAF_USDA=1.639
NC_035101.1	33284056	.	G	A	.	.	MAF_USDA=4.918
NC_035101.1	33284129	.	C	A	.	.	MAF_INRAE=15.0;MAF_USDA=14.706
NC_035101.1	33284131	.	G	A	.	.	MAF_USDA=2.459
NC_035101.1	33284187	.	G	A	.	.	MAF_INRAE=27.5;MAF_USDA=4.098
NC_035101.1	33284189	.	C	T	.	.	MAF_INRAE=22.5;MAF_USDA=8.824
NC_035101.1	33284191	.	C	A	.	.	MAF_USDA=3.529
NC_035101.1	33284235	.	G	C	.	.	MAF_USDA=8.333
NC_035101.1	33284236	.	C	T	.	.	MAF_USDA=3.529
NC_035101.1	33284250	.	T	C	.	.	MAF_INRAE=33.544;MAF_USDA=32.941
NC_035101.1	33284267	.	C	T	.	.	MAF_USDA=4.098
NC_035101.1	33284324	.	A	G	.	.	MAF_USDA=3.279
NC_035101.1	33284333	.	C	A	.	.	MAF_USDA=16.471
NC_035101.1	33284341	.	C	G	.	.	MAF_USDA=13.529
NC_035101.1	33284381	.	G	A	.	.	MAF_USDA=3.279
NC_035101.1	33284385	.	G	A	.	.	MAF_USDA=6.25
NC_035101.1	33284386	.	G	T	.	.	MAF_USDA=4.098
NC_035101.1	33284389	.	C	T	.	.	MAF_INRAE=5.263;MAF_USDA=6.557
NC_035101.1	33284409	.	T	C	.	.	MAF_USDA=3.279
NC_035101.1	33284474	.	T	C	.	.	MAF_USDA=2.459
NC_035101.1	33284481	.	G	A	.	.	MAF_USDA=4.167
NC_035101.1	33284499	.	A	T	.	.	MAF_INRAE=2.5;MAF_USDA=33.333
NC_035101.1	33284501	.	T	A	.	.	MAF_INRAE=46.835
NC_035101.1	33284502	.	A	T	.	.	MAF_INRAE=44.167
NC_035101.1	33284506	.	A	T	.	.	MAF_INRAE=10.759;MAF_USDA=8.333
NC_035101.1	33284541	.	T	G	.	.	MAF_USDA=4.098
NC_035101.1	33284645	.	T	C	.	.	MAF_USDA=3.279
NC_035101.1	33284651	.	A	C	.	.	MAF_USDA=4.098
NC_035101.1	33284655	.	C	T	.	.	MAF_USDA=4.098
NC_035101.1	33284656	.	G	A	.	.	MAF_USDA=40.588
NC_035101.1	33284684	.	G	A	.	.	MAF_INRAE=5.263;MAF_USDA=8.333
NC_035101.1	33284726	.	C	T	.	.	MAF_INRAE=3.165;MAF_USDA=10.0
NC_035101.1	33284859	.	G	C	.	.	MAF_USDA=4.098
NC_035101.1	33284865	.	T	C	.	.	MAF_USDA=4.918
NC_035101.1	33284871	.	G	A	.	.	MAF_USDA=4.918
NC_035101.1	33284882	.	T	A	.	.	MAF_INRAE=22.5;MAF_USDA=9.412
NC_035101.1	33284898	.	G	A	.	.	MAF_USDA=7.377
NC_035101.1	33284900	.	T	G	.	.	MAF_USDA=8.197
NC_035101.1	33284919	.	C	A	.	.	MAF_USDA=8.197
NC_035101.1	33284924	.	G	A	.	.	MAF_USDA=7.377
NC_035101.1	33284928	.	G	A	.	.	MAF_USDA=8.197
NC_035101.1	33284936	.	C	A	.	.	MAF_USDA=17.647
NC_035101.1	33284941	.	T	C	.	.	MAF_INRAE=43.333;MAF_USDA=31.765
NC_035101.1	33284944	.	G	A	.	.	MAF_USDA=17.059
NC_035101.1	33285006	.	A	T	.	.	MAF_USDA=8.197
NC_035101.1	33285013	.	T	C	.	.	MAF_USDA=8.197
NC_035101.1	33285029	.	C	T	.	.	MAF_USDA=13.529
NC_035101.1	33285105	.	G	A	.	.	MAF_USDA=4.918
NC_035101.1	33285164	.	T	C	.	.	MAF_USDA=4.918
NC_035101.1	33285181	.	C	T	.	.	MAF_USDA=17.059
NC_035101.1	33285218	.	A	G	.	.	MAF_USDA=18.235
NC_035101.1	33285263	.	T	A	.	.	MAF_INRAE=11.667
NC_035101.1	33285312	.	A	C	.	.	MAF_USDA=4.098
NC_035101.1	33285328	.	G	C	.	.	MAF_USDA=4.918
NC_035101.1	33285373	.	A	C	.	.	MAF_INRAE=21.667;MAF_USDA=4.118
NC_035101.1	33285480	.	G	A	.	.	MAF_USDA=4.167
NC_035101.1	33285568	.	C	G	.	.	MAF_USDA=2.5
NC_035101.1	33285594	.	A	C	.	.	MAF_USDA=8.929
NC_035101.1	33285695	.	C	A	.	.	MAF_INRAE=22.5;MAF_USDA=8.824
NC_035101.1	33285713	.	C	T	.	.	MAF_USDA=6.25
NC_035101.1	33285766	.	C	G	.	.	MAF_INRAE=15.0;MAF_USDA=15.294
NC_035101.1	33285937	.	C	T	.	.	MAF_INRAE=22.5;MAF_USDA=5.294
NC_035101.1	33286071	.	T	G	.	.	MAF_USDA=4.098
NC_035101.1	33286078	.	A	C	.	.	MAF_USDA=4.098
NC_035101.1	33286313	.	C	A	.	.	MAF_USDA=4.098
NC_035101.1	33286394	.	A	G	.	.	MAF_USDA=4.098
NC_035101.1	33286461	.	G	A	.	.	MAF_INRAE=22.5;MAF_USDA=4.118
NC_035101.1	33286486	.	G	C	.	.	MAF_USDA=4.167
NC_035101.1	33286490	.	A	G	.	.	MAF_USDA=4.098
NC_035101.1	33286495	.	G	A	.	.	MAF_USDA=1.639
NC_035101.1	33286505	.	C	G	.	.	MAF_USDA=4.918
NC_035101.1	33286514	.	A	G	.	.	MAF_USDA=4.918
NC_035101.1	33286598	.	T	C	.	.	MAF_USDA=1.639
NC_035101.1	33286617	.	T	G	.	.	MAF_USDA=4.167
NC_035101.1	33286625	.	G	A	.	.	MAF_USDA=4.918
NC_035101.1	33286692	.	C	T	.	.	MAF_USDA=2.353
NC_035101.1	33286781	.	G	T	.	.	MAF_USDA=5.882
NC_035101.1	33286795	.	C	A	.	.	MAF_USDA=4.167
NC_035101.1	33286862	.	G	T	.	.	MAF_USDA=5.738
NC_035101.1	33286942	.	T	C	.	.	MAF_INRAE=1.667
NC_035101.1	33286947	.	G	T	.	.	MAF_USDA=6.557
NC_035101.1	33286961	.	C	A	.	.	MAF_USDA=6.557
NC_035101.1	33286966	.	C	T	.	.	MAF_USDA=5.738
NC_035101.1	33287042	.	T	A	.	.	MAF_USDA=4.167
NC_035101.1	33287087	.	G	A	.	.	MAF_INRAE=40.833;MAF_USDA=40.0
NC_035101.1	33287095	.	A	C	.	.	MAF_USDA=5.738
NC_035101.1	33287328	.	T	C	.	.	MAF_INRAE=1.667
NC_035101.1	33287412	.	G	A	.	.	MAF_USDA=12.5
NC_035101.1	33287414	.	G	A	.	.	MAF_USDA=4.918
NC_035101.1	33287417	.	T	C	.	.	MAF_USDA=10.417
NC_035101.1	33287427	.	A	G	.	.	MAF_USDA=1.639
NC_035101.1	33287442	.	T	C	.	.	MAF_USDA=4.098
NC_035101.1	33287492	.	A	G	.	.	MAF_USDA=15.882
NC_035101.1	33287562	.	G	C	.	.	MAF_USDA=4.918
NC_035101.1	33287652	.	T	A	.	.	MAF_USDA=4.098
NC_035101.1	33287677	.	G	T	.	.	MAF_USDA=4.118
NC_035101.1	33287708	.	G	A	.	.	MAF_INRAE=4.167
NC_035101.1	33287795	.	G	A	.	.	MAF_USDA=1.639
NC_035101.1	33288191	.	A	C	.	.	MAF_USDA=4.918
NC_035101.1	33288303	.	A	G	.	.	MAF_INRAE=10.0;MAF_USDA=3.279
NC_035101.1	33288320	.	A	C	.	.	MAF_USDA=4.167
NC_035101.1	33288326	.	A	T	.	.	MAF_USDA=4.167
NC_035101.1	33288329	.	A	T	.	.	MAF_USDA=4.167
NC_035101.1	33288342	.	G	T	.	.	MAF_USDA=4.167
NC_035101.1	33288343	.	A	C	.	.	MAF_USDA=4.167
NC_035101.1	33288428	.	G	A	.	.	MAF_USDA=1.639
NC_035101.1	33288462	.	G	A	.	.	MAF_USDA=4.098
NC_035101.1	33288466	.	C	A	.	.	MAF_USDA=12.5
NC_035101.1	33288509	.	T	A	.	.	MAF_INRAE=10.759;MAF_USDA=6.471
NC_035101.1	33288513	.	A	T	.	.	MAF_USDA=4.167
NC_035101.1	33288530	.	G	A	.	.	MAF_USDA=1.639
NC_035101.1	33288575	.	G	A	.	.	MAF_INRAE=14.167;MAF_USDA=24.118
NC_035101.1	33288599	.	G	A	.	.	MAF_USDA=1.639
NC_035101.1	33288723	.	G	A	.	.	MAF_INRAE=2.532
NC_035101.1	33288794	.	A	T	.	.	MAF_INRAE=11.667
NC_035101.1	33288927	.	A	C	.	.	MAF_USDA=3.279
NC_035101.1	33288965	.	A	T	.	.	MAF_USDA=6.471
NC_035101.1	33289025	.	T	A	.	.	MAF_INRAE=5.263;MAF_USDA=6.557
NC_035101.1	33289167	.	A	C	.	.	MAF_USDA=11.176
NC_035101.1	33289193	.	C	T	.	.	MAF_INRAE=11.667;MAF_USDA=7.647
NC_035101.1	33289211	.	T	C	.	.	MAF_USDA=23.529
NC_035101.1	33289223	.	G	T	.	.	MAF_USDA=41.667
NC_035101.1	33289235	.	T	G	.	.	MAF_INRAE=3.333
NC_035101.1	33289340	.	T	C	.	.	MAF_INRAE=5.263
NC_035101.1	33289683	.	A	G	.	.	MAF_INRAE=2.532;MAF_USDA=4.118
NC_035101.1	33289813	.	G	A	.	.	MAF_USDA=6.471
NC_035101.1	33289816	.	G	A	.	.	MAF_USDA=7.647
NC_035101.1	33289817	.	C	A	.	.	MAF_USDA=7.647
NC_035101.1	33289859	.	A	T	.	.	MAF_INRAE=27.5;MAF_USDA=4.918
NC_035101.1	33289887	.	A	T	.	.	MAF_USDA=4.118
NC_035101.1	33289888	.	C	A	.	.	MAF_USDA=4.118
NC_035101.1	33289930	.	T	C	.	.	MAF_INRAE=1.667;MAF_USDA=4.167
NC_035101.1	33290003	.	G	T	.	.	MAF_USDA=4.098
NC_035101.1	33290013	.	G	A	.	.	MAF_USDA=1.639
NC_035101.1	33290022	.	A	C	.	.	MAF_INRAE=11.667
NC_035101.1	33290042	.	G	T	.	.	MAF_INRAE=11.667;MAF_USDA=7.647
NC_035101.1	33290149	.	T	G	.	.	MAF_USDA=5.738
NC_035101.1	33290175	.	A	G	.	.	MAF_INRAE=1.667;MAF_USDA=4.167
NC_035101.1	33290190	.	C	G	.	.	MAF_USDA=8.824
NC_035101.1	33290205	.	A	T	.	.	MAF_INRAE=3.333;MAF_USDA=22.941
NC_035101.1	33290218	.	A	G	.	.	MAF_INRAE=11.667;MAF_USDA=7.647
NC_035101.1	33290231	.	T	A	.	.	MAF_INRAE=43.671;MAF_USDA=45.833
NC_035101.1	33290232	.	A	T	.	.	MAF_INRAE=5.833;MAF_USDA=8.333
NC_035101.1	33290264	.	G	C	.	.	MAF_INRAE=11.667;MAF_USDA=7.647
NC_035101.1	33290307	.	C	G	.	.	MAF_INRAE=3.333;MAF_USDA=5.294
NC_035101.1	33290323	.	G	A	.	.	MAF_INRAE=10.127;MAF_USDA=7.647
NC_035101.1	33290413	.	A	G	.	.	MAF_USDA=11.765
NC_035101.1	33290419	.	G	A	.	.	MAF_INRAE=37.5;MAF_USDA=46.471
NC_035101.1	33290482	.	C	A	.	.	MAF_USDA=8.333
NC_035101.1	33290581	.	T	A	.	.	MAF_INRAE=11.667;MAF_USDA=1.639
NC_035101.1	33290616	.	C	G	.	.	MAF_USDA=1.639
NC_035101.1	33290679	.	C	T	.	.	MAF_USDA=8.824
NC_035101.1	33290764	.	T	A	.	.	MAF_USDA=2.353
NC_035101.1	33290803	.	A	T	.	.	MAF_USDA=4.167
NC_035101.1	33290810	.	A	T	.	.	MAF_USDA=1.639
NC_035101.1	33290834	.	G	A	.	.	MAF_INRAE=40.0;MAF_USDA=39.412
NC_035101.1	33290923	.	C	T	.	.	MAF_USDA=12.5
NC_035101.1	33290938	.	C	A	.	.	MAF_USDA=5.882
NC_035101.1	33291021	.	G	A	.	.	MAF_USDA=3.279
NC_035101.1	33291033	.	G	A	.	.	MAF_USDA=4.167
NC_035101.1	33291074	.	A	G	.	.	MAF_USDA=2.353
NC_035101.1	33291123	.	C	A	.	.	MAF_USDA=1.667
NC_035101.1	33291241	.	C	G	.	.	MAF_INRAE=21.667;MAF_USDA=3.529
NC_035101.1	33291265	.	A	C	.	.	MAF_INRAE=22.5;MAF_USDA=3.529
NC_035101.1	33291283	.	G	T	.	.	MAF_INRAE=4.167;MAF_USDA=5.952
NC_035101.1	33291290	.	G	T	.	.	MAF_INRAE=4.167
NC_035101.1	33291291	.	C	T	.	.	MAF_INRAE=4.167
NC_035101.1	33291403	.	A	T	.	.	MAF_USDA=8.696
NC_035101.1	33291439	.	G	C	.	.	MAF_USDA=4.167
NC_035101.1	33291907	.	G	A	.	.	MAF_USDA=14.583
NC_035101.1	33291914	.	C	G	.	.	MAF_USDA=8.333
NC_035101.1	33291988	.	C	T	.	.	MAF_USDA=4.167
NC_035101.1	33292027	.	A	C	.	.	MAF_USDA=4.167
NC_035101.1	33292030	.	T	C	.	.	MAF_USDA=4.167
NC_035101.1	33292031	.	G	T	.	.	MAF_USDA=4.167
NC_035101.1	33292054	.	G	T	.	.	MAF_USDA=4.167
NC_035101.1	33292132	.	T	C	.	.	MAF_INRAE=5.0;MAF_USDA=4.167
NC_035101.1	33292225	.	A	T	.	.	MAF_USDA=1.639
NC_035101.1	33292424	.	G	C	.	.	MAF_USDA=4.167
NC_035101.1	33292569	.	G	A	.	.	MAF_INRAE=2.532;MAF_USDA=4.098
NC_035101.1	33292637	.	T	A	.	.	MAF_INRAE=44.937;MAF_USDA=26.471
NC_035101.1	33292680	.	C	G	.	.	MAF_INRAE=11.667;MAF_USDA=3.39
NC_035101.1	33292682	.	G	A	.	.	MAF_INRAE=28.333;MAF_USDA=4.167
NC_035101.1	33292691	.	C	A	.	.	MAF_INRAE=5.263;MAF_USDA=1.667
NC_035101.1	33292870	.	G	A	.	.	MAF_USDA=4.167
NC_035101.1	33292903	.	C	A	.	.	MAF_INRAE=11.667;MAF_USDA=1.667
NC_035101.1	33292967	.	C	T	.	.	MAF_USDA=2.5
NC_035101.1	33292972	.	T	C	.	.	MAF_INRAE=41.667;MAF_USDA=40.476
NC_035101.1	33293154	.	C	T	.	.	MAF_USDA=1.667
NC_035101.1	33293182	.	A	C	.	.	MAF_INRAE=3.333;MAF_USDA=23.81
NC_035101.1	33293194	.	A	G	.	.	MAF_INRAE=11.667;MAF_USDA=7.738
NC_035101.1	33293216	.	A	G	.	.	MAF_USDA=4.167
NC_035101.1	33293219	.	GAG	GAA	.	.	MAF_USDA=16.667
NC_035101.1	33293267	.	C	T	.	.	MAF_USDA=8.333
NC_035101.1	33293443	.	A	C	.	.	MAF_INRAE=11.667;MAF_USDA=8.333
NC_035101.1	33293474	.	C	A	.	.	MAF_INRAE=3.333;MAF_USDA=23.214
NC_035101.1	33293557	.	C	A	.	.	MAF_USDA=5.0
NC_035101.1	33293562	.	C	T	.	.	MAF_USDA=3.333
NC_035101.1	33293596	.	G	T	.	.	MAF_INRAE=1.667;MAF_USDA=4.167
NC_035101.1	33293625	.	T	C	.	.	MAF_USDA=4.167
NC_035101.1	33293632	.	G	T	.	.	MAF_USDA=4.167
NC_035101.1	33293687	.	A	C	.	.	MAF_USDA=4.167
NC_035101.1	33293772	.	A	C,T	.	.	MAF_INRAE=11.667;MAF_USDA=14.583
NC_035101.1	33293775	.	T	C	.	.	MAF_INRAE=10.833;MAF_USDA=4.167
NC_035101.1	33293785	.	C	T	.	.	MAF_INRAE=11.667;MAF_USDA=8.929
NC_035101.1	33293791	.	A	G	.	.	MAF_INRAE=11.667;MAF_USDA=7.738
NC_035101.1	33293839	.	G	A	.	.	MAF_INRAE=30.38;MAF_USDA=11.446
NC_035101.1	33293897	.	G	T	.	.	MAF_INRAE=11.667;MAF_USDA=9.524
NC_035101.1	33293937	.	T	A	.	.	MAF_INRAE=11.667;MAF_USDA=7.738
NC_035101.1	33293942	.	G	C	.	.	MAF_INRAE=1.667;MAF_USDA=4.348
NC_035101.1	33293946	.	A	C	.	.	MAF_USDA=7.738
NC_035101.1	33293976	.	G	A	.	.	MAF_INRAE=1.667;MAF_USDA=4.545
NC_035101.1	33294011	.	G	A	.	.	MAF_INRAE=40.833;MAF_USDA=42.262
NC_035101.1	33294012	.	T	C	.	.	MAF_USDA=4.348
NC_035101.1	33294016	.	C	A	.	.	MAF_INRAE=40.833;MAF_USDA=42.262
NC_035101.1	33294050	.	G	A	.	.	MAF_INRAE=11.667;MAF_USDA=7.738
NC_035101.1	33294097	.	G	T	.	.	MAF_USDA=4.217
NC_035101.1	33294142	.	A	T	.	.	MAF_INRAE=3.333;MAF_USDA=25.926
NC_035101.1	33294198	.	C	T	.	.	MAF_USDA=6.627
NC_035101.1	33294273	.	T	C	.	.	MAF_INRAE=3.333;MAF_USDA=1.807
NC_035101.1	33294282	.	T	G	.	.	MAF_USDA=9.639
NC_035101.1	33294441	.	C	T	.	.	MAF_INRAE=23.333;MAF_USDA=8.434
NC_035101.1	33294576	.	G	A	.	.	MAF_USDA=1.695
NC_035101.1	33294629	.	T	C	.	.	MAF_USDA=4.167
NC_035101.1	33294641	.	G	A	.	.	MAF_USDA=15.476
NC_035101.1	33294773	.	G	T	.	.	MAF_USDA=3.333
NC_035101.1	33294915	.	G	A	.	.	MAF_USDA=6.548
NC_035101.1	33294973	.	C	T	.	.	MAF_INRAE=2.5
NC_035101.1	33295034	.	G	A	.	.	MAF_USDA=4.167
NC_035101.1	33295134	.	C	A	.	.	MAF_INRAE=3.797;MAF_USDA=10.714
NC_035101.1	33295135	.	T	A	.	.	MAF_USDA=21.687
NC_035101.1	33295177	.	T	G	.	.	MAF_USDA=5.085
NC_035101.1	33295196	.	T	C	.	.	MAF_INRAE=40.0;MAF_USDA=39.759
NC_035101.1	33295219	.	C	A	.	.	MAF_USDA=4.237
NC_035101.1	33295232	.	T	A	.	.	MAF_USDA=8.333
NC_035101.1	33295350	.	C	T	.	.	MAF_USDA=2.5
NC_035101.1	33295356	.	T	G	.	.	MAF_USDA=22.024
NC_035101.1	33295449	.	G	C	.	.	MAF_USDA=22.619
NC_035101.1	33295474	.	G	T	.	.	MAF_USDA=22.619
NC_035101.1	33295532	.	C	A	.	.	MAF_USDA=4.167
NC_035101.1	33295568	.	A	C	.	.	MAF_USDA=22.619
NC_035101.1	33295608	.	A	G	.	.	MAF_INRAE=3.333;MAF_USDA=14.286
NC_035101.1	33295616	.	A	T	.	.	MAF_USDA=22.619
NC_035101.1	33295650	.	C	A	.	.	MAF_INRAE=24.167;MAF_USDA=5.357
NC_035101.1	33295688	.	A	C	.	.	MAF_USDA=2.083
NC_035101.1	33295738	.	A	C	.	.	MAF_USDA=5.0
NC_035101.1	33295793	.	C	A	.	.	MAF_USDA=5.0
NC_035101.1	33295817	.	C	G	.	.	MAF_USDA=3.333
NC_035101.1	33295834	.	G	T	.	.	MAF_INRAE=41.667;MAF_USDA=37.5
NC_035101.1	33295929	.	A	T	.	.	MAF_USDA=4.167
NC_035101.1	33295957	.	A	T	.	.	MAF_USDA=2.5
NC_035101.1	33295988	.	A	T	.	.	MAF_USDA=39.583
NC_035101.1	33296215	.	C	A	.	.	MAF_USDA=23.494
NC_035101.1	33296337	.	C	G	.	.	MAF_USDA=8.333
NC_035101.1	33296423	.	G	A	.	.	MAF_USDA=2.41
NC_035101.1	33296452	.	A	G	.	.	MAF_USDA=22.892
NC_035101.1	33296463	.	C	T	.	.	MAF_USDA=25.0
NC_035101.1	33296464	.	A	C	.	.	MAF_USDA=10.976
NC_035101.1	33296465	.	C	G	.	.	MAF_USDA=10.976
NC_035101.1	33296471	.	G	A	.	.	MAF_USDA=14.583
NC_035101.1	33296564	.	G	A	.	.	MAF_USDA=4.167
NC_035101.1	33296572	.	A	G	.	.	MAF_USDA=5.085
NC_035101.1	33296578	.	G	T	.	.	MAF_USDA=9.036
NC_035101.1	33296657	.	G	C	.	.	MAF_USDA=25.904
NC_035101.1	33296714	.	C	A	.	.	MAF_USDA=4.237
NC_035101.1	33296733	.	A	T	.	.	MAF_USDA=1.807
NC_035101.1	33296801	.	G	T	.	.	MAF_USDA=4.167
NC_035101.1	33296817	.	G	A	.	.	MAF_INRAE=36.842;MAF_USDA=3.614
NC_035101.1	33296879	.	T	G	.	.	MAF_USDA=10.241
NC_035101.1	33296915	.	A	G	.	.	MAF_USDA=1.695
NC_035101.1	33296944	.	G	T	.	.	MAF_USDA=4.167
NC_035101.1	33296955	.	G	A	.	.	MAF_USDA=4.167
NC_035101.1	33296978	.	A	T	.	.	MAF_INRAE=5.263;MAF_USDA=32.53
NC_035101.1	33297063	.	A	C	.	.	MAF_USDA=25.301
NC_035101.1	33297131	.	C	A	.	.	MAF_USDA=25.0
NC_035101.1	33297170	.	G	A	.	.	MAF_USDA=5.085
NC_035101.1	33297193	.	G	T	.	.	MAF_USDA=6.024
NC_035101.1	33297396	.	G	C	.	.	MAF_USDA=10.714
NC_035101.1	33297451	.	G	T	.	.	MAF_USDA=2.976
NC_035101.1	33297461	.	C	T	.	.	MAF_USDA=4.167
NC_035101.1	33297531	.	A	G	.	.	MAF_USDA=6.024
NC_035101.1	33297631	.	C	A	.	.	MAF_USDA=7.143
NC_035101.1	33297669	.	A	T	.	.	MAF_USDA=12.5
NC_035101.1	33297676	.	G	A	.	.	MAF_USDA=24.405
NC_035101.1	33297716	.	G	A	.	.	MAF_USDA=1.667
NC_035101.1	33297750	.	T	A	.	.	MAF_INRAE=1.667;MAF_USDA=4.167
NC_035101.1	33297751	.	A	T	.	.	MAF_INRAE=13.333;MAF_USDA=28.571
NC_035101.1	33297784	.	G	T	.	.	MAF_USDA=8.333
NC_035101.1	33297787	.	C	T	.	.	MAF_USDA=8.333
NC_035101.1	33297788	.	A	T	.	.	MAF_USDA=8.333
NC_035101.1	33297790	.	A	C	.	.	MAF_INRAE=13.333;MAF_USDA=23.494
NC_035101.1	33297791	.	A	C	.	.	MAF_USDA=10.417
NC_035101.1	33297840	.	G	T	.	.	MAF_INRAE=3.333
NC_035101.1	33297841	.	G	T	.	.	MAF_INRAE=3.333
NC_035101.1	33297878	.	T	A	.	.	MAF_INRAE=2.5
NC_035101.1	33297898	.	C	G	.	.	MAF_USDA=14.583
NC_035101.1	33297980	.	C	A	.	.	MAF_USDA=1.667
NC_035101.1	33297986	.	G	T	.	.	MAF_USDA=4.167
NC_035101.1	33298023	.	A	T	.	.	MAF_INRAE=12.5;MAF_USDA=22.892
NC_035101.1	33298051	.	A	G	.	.	MAF_INRAE=1.667;MAF_USDA=4.167
NC_035101.1	33298128	.	C	G	.	.	MAF_USDA=5.952
NC_035101.1	33298130	.	G	A	.	.	MAF_USDA=2.5
NC_035101.1	33298259	.	T	C	.	.	MAF_USDA=4.918
NC_035101.1	33298343	.	A	C	.	.	MAF_INRAE=27.5;MAF_USDA=4.237
NC_035101.1	33298403	.	A	T	.	.	MAF_USDA=14.583
NC_035101.1	33298406	.	T	C	.	.	MAF_USDA=3.333
NC_035101.1	33298447	.	C	T	.	.	MAF_INRAE=15.0;MAF_USDA=23.81
NC_035101.1	33298526	.	G	A	.	.	MAF_INRAE=5.263;MAF_USDA=1.639
NC_035101.1	33298528	.	G	A	.	.	MAF_INRAE=14.167;MAF_USDA=22.941
NC_035101.1	33298533	.	C	T	.	.	MAF_USDA=2.941
NC_035101.1	33298553	.	G	C	.	.	MAF_INRAE=1.667;MAF_USDA=4.167
NC_035101.1	33298556	.	A	T	.	.	MAF_USDA=14.583
NC_035101.1	33298568	.	G	C	.	.	MAF_USDA=3.333
NC_035101.1	33298579	.	G	T	.	.	MAF_USDA=1.667
NC_035101.1	33298652	.	G	A	.	.	MAF_INRAE=23.333;MAF_USDA=10.714
NC_035101.1	33298659	.	T	C	.	.	MAF_INRAE=2.5;MAF_USDA=4.167
NC_035101.1	33298660	.	A	G	.	.	MAF_USDA=5.833
NC_035101.1	33298676	.	C	T	.	.	MAF_USDA=5.952
NC_035101.1	33298728	.	G	A	.	.	MAF_INRAE=14.167;MAF_USDA=23.81
NC_035101.1	33298730	.	T	C	.	.	MAF_USDA=5.952
NC_035101.1	33298760	.	T	C	.	.	MAF_INRAE=14.167;MAF_USDA=24.699
NC_035101.1	33298793	.	A	T	.	.	MAF_INRAE=13.333;MAF_USDA=24.096
NC_035101.1	33298797	.	A	C	.	.	MAF_USDA=9.036
NC_035101.1	33298847	.	G	A	.	.	MAF_USDA=1.695
NC_035101.1	33298855	.	C	T	.	.	MAF_USDA=4.167
NC_035101.1	33299016	.	A	T	.	.	MAF_USDA=2.5
NC_035101.1	33299038	.	G	T	.	.	MAF_USDA=1.667
NC_035101.1	33299044	.	C	A	.	.	MAF_INRAE=14.167;MAF_USDA=21.429
NC_035101.1	33299059	.	A	T	.	.	MAF_USDA=3.333
NC_035101.1	33299124	.	G	A	.	.	MAF_USDA=6.25
NC_035101.1	33299131	.	C	T	.	.	MAF_USDA=4.167
NC_035101.1	33299157	.	G	C	.	.	MAF_USDA=4.167
NC_035101.1	33299163	.	G	T	.	.	MAF_USDA=5.0
NC_035101.1	33299211	.	T	G	.	.	MAF_USDA=8.929
NC_035101.1	33299239	.	G	A	.	.	MAF_USDA=4.167
NC_035101.1	33299280	.	A	G	.	.	MAF_USDA=4.167
NC_035101.1	33299287	.	G	C	.	.	MAF_INRAE=1.667;MAF_USDA=4.167
NC_035101.1	33299335	.	T	A	.	.	MAF_INRAE=12.5
NC_035101.1	33299382	.	A	T	.	.	MAF_INRAE=5.263;MAF_USDA=3.614
NC_035101.1	33299384	.	A	C	.	.	MAF_INRAE=11.667
NC_035101.1	33299460	.	G	A	.	.	MAF_USDA=1.667
NC_035101.1	33299463	.	G	A	.	.	MAF_INRAE=45.57;MAF_USDA=38.69
NC_035101.1	33299497	.	C	T	.	.	MAF_INRAE=13.333;MAF_USDA=20.238
NC_035101.1	33299518	.	C	T	.	.	MAF_USDA=1.667
NC_035101.1	33299606	.	A	C	.	.	MAF_INRAE=1.667;MAF_USDA=4.167
NC_035101.1	33299677	.	G	T	.	.	MAF_USDA=3.333
NC_035101.1	33299745	.	A	G	.	.	MAF_USDA=2.976
NC_035101.1	33299759	.	T	A	.	.	MAF_INRAE=13.333;MAF_USDA=24.405
NC_035101.1	33299782	.	A	T	.	.	MAF_USDA=2.5
NC_035101.1	33299840	.	A	T	.	.	MAF_USDA=6.548
NC_035101.1	33299861	.	C	G	.	.	MAF_INRAE=43.333;MAF_USDA=39.13
NC_035101.1	33299866	.	G	T	.	.	MAF_INRAE=43.333;MAF_USDA=39.13
NC_035101.1	33299870	.	G	A	.	.	MAF_USDA=39.583
NC_035101.1	33299983	.	G	T	.	.	MAF_INRAE=13.333;MAF_USDA=8.929
NC_035101.1	33300021	.	G	A	.	.	MAF_INRAE=2.5
NC_035101.1	33300082	.	G	C	.	.	MAF_USDA=14.583
NC_035101.1	33300185	.	G	T	.	.	MAF_USDA=14.583
NC_035101.1	33300322	.	A	C	.	.	MAF_USDA=8.333
NC_035101.1	33300333	.	TTTA	TTTT	.	.	MAF_USDA=37.5
NC_035101.1	33300336	.	A	T	.	.	MAF_INRAE=14.167;MAF_USDA=20.69
NC_035101.1	33300345	.	T	G	.	.	MAF_INRAE=5.263
NC_035101.1	33300370	.	G	C	.	.	MAF_USDA=4.167
NC_035101.1	33300439	.	G	T	.	.	MAF_INRAE=24.167;MAF_USDA=10.714
NC_035101.1	33300446	.	T	A	.	.	MAF_USDA=1.667
NC_035101.1	33300508	.	C	T	.	.	MAF_USDA=1.786
NC_035101.1	33300604	.	T	C	.	.	MAF_USDA=9.524
NC_035101.1	33300605	.	G	A	.	.	MAF_USDA=1.667
NC_035101.1	33300736	.	T	A	.	.	MAF_USDA=14.583
NC_035101.1	33300755	.	G	A	.	.	MAF_USDA=1.695
NC_035101.1	33300796	.	C	T	.	.	MAF_USDA=1.695
NC_035101.1	33300871	.	A	C	.	.	MAF_USDA=4.098
NC_035101.1	33300876	.	G	T	.	.	MAF_INRAE=13.333;MAF_USDA=23.529
NC_035101.1	33300889	.	C	A	.	.	MAF_INRAE=13.333;MAF_USDA=22.619
NC_035101.1	33300931	.	T	G	.	.	MAF_USDA=6.25
NC_035101.1	33301006	.	T	A	.	.	MAF_USDA=4.167
NC_035101.1	33301053	.	T	G	.	.	MAF_INRAE=5.263;MAF_USDA=1.667
NC_035101.1	33301097	.	G	T	.	.	MAF_USDA=1.667
NC_035101.1	33301111	.	A	C	.	.	MAF_INRAE=14.167;MAF_USDA=27.711
NC_035101.1	33301118	.	G	A	.	.	MAF_INRAE=3.333;MAF_USDA=2.381
NC_035101.1	33301139	.	C	T	.	.	MAF_INRAE=14.167;MAF_USDA=25.595
NC_035101.1	33301385	.	T	C	.	.	MAF_USDA=4.167
NC_035101.1	33301387	.	T	A	.	.	MAF_USDA=14.583
NC_035101.1	33301453	.	A	C	.	.	MAF_USDA=20.833
NC_035101.1	33301459	.	A	G	.	.	MAF_USDA=8.333
NC_035101.1	33301475	.	T	G	.	.	MAF_USDA=35.417
NC_035101.1	33301651	.	T	A	.	.	MAF_USDA=4.167
NC_035101.1	33301677	.	G	T	.	.	MAF_USDA=41.667
NC_035101.1	33301678	.	C	T	.	.	MAF_USDA=41.667
NC_035101.1	33301702	.	C	A	.	.	MAF_USDA=35.417
NC_035101.1	33301974	.	T	C	.	.	MAF_USDA=16.667
NC_035101.1	33302066	.	T	C	.	.	MAF_USDA=18.75
NC_035101.1	33302089	.	C	T	.	.	MAF_USDA=38.69
NC_035101.1	33302094	.	A	G	.	.	MAF_USDA=4.167
NC_035101.1	33302152	.	G	C	.	.	MAF_USDA=37.5
NC_035101.1	33302349	.	G	A	.	.	MAF_USDA=31.875
NC_035101.1	33302464	.	G	A	.	.	MAF_USDA=13.636
NC_035101.1	33302471	.	G	T	.	.	MAF_USDA=6.818
NC_035101.1	33302502	.	C	T	.	.	MAF_USDA=4.545
NC_035101.1	33302562	.	G	A	.	.	MAF_USDA=29.545
NC_035101.1	33302566	.	C	G	.	.	MAF_USDA=9.091
NC_035101.1	33302680	.	G	T	.	.	MAF_USDA=4.545
NC_035101.1	33302741	.	C	A	.	.	MAF_USDA=45.455
NC_035101.1	33302786	.	C	T	.	.	MAF_USDA=4.348
NC_035101.1	33302793	.	G	T	.	.	MAF_USDA=4.348
NC_035101.1	33302808	.	C	T	.	.	MAF_USDA=6.522
NC_035101.1	33302853	.	T	C	.	.	MAF_USDA=19.565
NC_035101.1	33302898	.	T	G	.	.	MAF_USDA=8.333
NC_035101.1	33302900	.	T	C	.	.	MAF_USDA=4.348
NC_035101.1	33302976	.	C	A	.	.	MAF_USDA=33.333
NC_035101.1	33304499	.	G	A	.	.	MAF_USDA=1.724
NC_035101.1	33304512	.	T	A	.	.	MAF_USDA=1.695
NC_035101.1	33304515	.	C	T	.	.	MAF_USDA=1.695
NC_035101.1	33304516	.	T	C	.	.	MAF_USDA=3.39
NC_035101.1	33304530	.	G	A	.	.	MAF_USDA=1.695
NC_035101.1	33304532	.	T	A	.	.	MAF_INRAE=41.667;MAF_USDA=36.585
NC_035101.1	33304576	.	C	G	.	.	MAF_USDA=15.217
NC_035101.1	33304577	.	T	A	.	.	MAF_USDA=3.086
NC_035101.1	33304615	.	T	A	.	.	MAF_INRAE=22.5;MAF_USDA=3.614
NC_035101.1	33304643	.	A	G	.	.	MAF_INRAE=31.646;MAF_USDA=29.518
NC_035101.1	33304852	.	A	T	.	.	MAF_USDA=13.043
NC_035101.1	33304864	.	G	A	.	.	MAF_INRAE=13.333;MAF_USDA=18.675
NC_035101.1	33304897	.	G	A	.	.	MAF_USDA=3.012
NC_035101.1	33305011	.	T	C	.	.	MAF_USDA=1.667
NC_035101.1	33305101	.	T	C	.	.	MAF_INRAE=22.5
NC_035101.1	33305116	.	T	C	.	.	MAF_INRAE=1.667;MAF_USDA=6.627
NC_035101.1	33305147	.	T	G	.	.	MAF_USDA=15.663
NC_035101.1	33305315	.	G	A	.	.	MAF_USDA=2.5
NC_035101.1	33305474	.	C	A	.	.	MAF_INRAE=2.532
NC_035101.1	33305496	.	G	A	.	.	MAF_USDA=1.667
NC_035101.1	33305547	.	G	T	.	.	MAF_USDA=4.167
NC_035101.1	33305558	.	A	T	.	.	MAF_USDA=13.043
NC_035101.1	33305670	.	C	A	.	.	MAF_USDA=2.5
NC_035101.1	33305707	.	C	T	.	.	MAF_INRAE=1.667;MAF_USDA=1.807
NC_035101.1	33305708	.	G	A	.	.	MAF_USDA=2.5
NC_035101.1	33305721	.	A	G	.	.	MAF_INRAE=3.333;MAF_USDA=13.043
NC_035101.1	33305757	.	G	C	.	.	MAF_INRAE=3.333;MAF_USDA=15.663
NC_035101.1	33305787	.	A	T	.	.	MAF_INRAE=1.667;MAF_USDA=18.072
NC_035101.1	33305811	.	A	C	.	.	MAF_USDA=2.5
NC_035101.1	33305816	.	T	A	.	.	MAF_INRAE=3.333;MAF_USDA=6.024
NC_035101.1	33305817	.	A	T	.	.	MAF_INRAE=9.167;MAF_USDA=7.5
NC_035101.1	33305933	.	T	G	.	.	MAF_INRAE=1.667;MAF_USDA=19.643
NC_035101.1	33305935	.	T	C	.	.	MAF_USDA=1.639
NC_035101.1	33305936	.	T	C	.	.	MAF_USDA=1.639
NC_035101.1	33305943	.	C	A	.	.	MAF_USDA=2.459
NC_035101.1	33306026	.	A	T	.	.	MAF_USDA=12.5
NC_035101.1	33306083	.	T	G	.	.	MAF_INRAE=18.354;MAF_USDA=4.118
NC_035101.1	33306124	.	A	C	.	.	MAF_USDA=4.098
NC_035101.1	33306160	.	C	A	.	.	MAF_INRAE=1.667;MAF_USDA=24.118
NC_035101.1	33306233	.	G	T	.	.	MAF_USDA=3.279
NC_035101.1	33306236	.	T	A	.	.	MAF_USDA=1.639
NC_035101.1	33306243	.	C	T	.	.	MAF_INRAE=1.667;MAF_USDA=24.118
NC_035101.1	33306251	.	A	C	.	.	MAF_INRAE=10.0;MAF_USDA=10.0
NC_035101.1	33306313	.	C	T	.	.	MAF_USDA=5.882
NC_035101.1	33306361	.	A	G	.	.	MAF_USDA=2.459
NC_035101.1	33306364	.	T	G	.	.	MAF_INRAE=22.5;MAF_USDA=2.941
NC_035101.1	33306369	.	A	T	.	.	MAF_USDA=5.882
NC_035101.1	33306461	.	C	T	.	.	MAF_INRAE=1.667;MAF_USDA=11.176
NC_035101.1	33306462	.	G	A	.	.	MAF_USDA=12.5
NC_035101.1	33306539	.	G	A	.	.	MAF_USDA=4.918
NC_035101.1	33306649	.	A	G	.	.	MAF_INRAE=1.667;MAF_USDA=22.941
NC_035101.1	33306757	.	G	T	.	.	MAF_INRAE=1.667
NC_035101.1	33306797	.	T	G	.	.	MAF_INRAE=1.667;MAF_USDA=24.118
NC_035101.1	33306877	.	A	T	.	.	MAF_USDA=8.333
NC_035101.1	33306911	.	G	A	.	.	MAF_INRAE=3.333;MAF_USDA=14.706
NC_035101.1	33306943	.	T	G	.	.	MAF_USDA=2.459
NC_035101.1	33307014	.	A	C	.	.	MAF_USDA=5.882
NC_035101.1	33307050	.	T	G	.	.	MAF_USDA=5.833
NC_035101.1	33307084	.	A	T	.	.	MAF_USDA=8.824
NC_035101.1	33307088	.	C	T	.	.	MAF_INRAE=1.667;MAF_USDA=24.118
NC_035101.1	33307126	.	T	C	.	.	MAF_USDA=5.882
NC_035101.1	33307138	.	G	T	.	.	MAF_USDA=14.118
NC_035101.1	33307177	.	T	G	.	.	MAF_INRAE=5.263;MAF_USDA=3.529
NC_035101.1	33307194	.	G	A	.	.	MAF_USDA=48.235
NC_035101.1	33307224	.	G	T	.	.	MAF_USDA=4.118
NC_035101.1	33307482	.	T	G	.	.	MAF_USDA=22.353
NC_035101.1	33307555	.	A	T	.	.	MAF_USDA=1.639
NC_035101.1	33307598	.	G	A	.	.	MAF_USDA=13.529
NC_035101.1	33307612	.	G	T	.	.	MAF_INRAE=5.0;MAF_USDA=38.235
NC_035101.1	33307627	.	A	G	.	.	MAF_INRAE=13.333;MAF_USDA=48.824
NC_035101.1	33307636	.	G	T	.	.	MAF_INRAE=3.333
NC_035101.1	33307645	.	A	G	.	.	MAF_USDA=22.941
NC_035101.1	33307681	.	C	T	.	.	MAF_USDA=1.639
NC_035101.1	33307734	.	C	T	.	.	MAF_USDA=4.098
NC_035101.1	33307750	.	G	A	.	.	MAF_INRAE=1.667;MAF_USDA=28.235
NC_035101.1	33307799	.	T	A	.	.	MAF_INRAE=1.667;MAF_USDA=27.647
NC_035101.1	33307823	.	G	A	.	.	MAF_INRAE=1.667;MAF_USDA=27.647
NC_035101.1	33307826	.	C	T	.	.	MAF_USDA=14.583
NC_035101.1	33307848	.	C	T	.	.	MAF_USDA=8.824
NC_035101.1	33307850	.	A	G	.	.	MAF_INRAE=1.667;MAF_USDA=28.235
NC_035101.1	33307970	.	T	C	.	.	MAF_USDA=4.167
NC_035101.1	33308057	.	G	A	.	.	MAF_USDA=1.639
NC_035101.1	33308079	.	T	C	.	.	MAF_INRAE=9.167;MAF_USDA=9.836
NC_035101.1	33308128	.	A	C	.	.	MAF_INRAE=9.167;MAF_USDA=9.836
NC_035101.1	33308129	.	A	T	.	.	MAF_INRAE=9.167;MAF_USDA=9.836
NC_035101.1	33308144	.	G	A	.	.	MAF_INRAE=5.263;MAF_USDA=6.557
NC_035101.1	33308267	.	G	A	.	.	MAF_INRAE=18.354;MAF_USDA=4.118
NC_035101.1	33308313	.	A	C	.	.	MAF_INRAE=9.167;MAF_USDA=8.333
NC_035101.1	33308544	.	A	G	.	.	MAF_INRAE=10.833;MAF_USDA=14.118
NC_035101.1	33308566	.	C	G	.	.	MAF_USDA=5.882
NC_035101.1	33308655	.	G	A	.	.	MAF_INRAE=21.667
NC_035101.1	33308707	.	C	T	.	.	MAF_USDA=4.167
NC_035101.1	33308828	.	C	T	.	.	MAF_INRAE=18.354;MAF_USDA=7.143
NC_035101.1	33308837	.	G	A	.	.	MAF_USDA=1.667
NC_035101.1	33308889	.	T	A	.	.	MAF_USDA=8.824
NC_035101.1	33308892	.	G	A	.	.	MAF_USDA=2.459
NC_035101.1	33308917	.	A	T	.	.	MAF_USDA=5.882
NC_035101.1	33308938	.	A	C	.	.	MAF_USDA=5.882
NC_035101.1	33308956	.	A	C	.	.	MAF_INRAE=3.333;MAF_USDA=2.941
NC_035101.1	33309181	.	T	C	.	.	MAF_INRAE=21.519;MAF_USDA=5.294
NC_035101.1	33309183	.	C	T	.	.	MAF_INRAE=1.667
NC_035101.1	33309192	.	G	A	.	.	MAF_USDA=6.471
NC_035101.1	33309198	.	G	A	.	.	MAF_USDA=5.882
NC_035101.1	33309234	.	A	G	.	.	MAF_INRAE=3.333
NC_035101.1	33309558	.	G	A	.	.	MAF_INRAE=10.833;MAF_USDA=18.824
NC_035101.1	33309670	.	G	A	.	.	MAF_INRAE=21.519;MAF_USDA=5.294
NC_035101.1	33309692	.	C	A	.	.	MAF_USDA=1.639
NC_035101.1	33309809	.	G	A	.	.	MAF_USDA=1.639
NC_035101.1	33309868	.	C	A	.	.	MAF_USDA=4.118
NC_035101.1	33309925	.	T	C	.	.	MAF_INRAE=11.667;MAF_USDA=18.235
NC_035101.1	33309933	.	G	A	.	.	MAF_INRAE=20.253;MAF_USDA=20.0
NC_035101.1	33309966	.	C	T	.	.	MAF_INRAE=10.833;MAF_USDA=18.235
NC_035101.1	33309977	.	T	A	.	.	MAF_USDA=1.639
NC_035101.1	33310074	.	T	G	.	.	MAF_INRAE=9.167;MAF_USDA=7.377
NC_035101.1	33310095	.	A	G	.	.	MAF_INRAE=10.833;MAF_USDA=18.824
NC_035101.1	33310170	.	C	T	.	.	MAF_INRAE=11.667;MAF_USDA=18.235
NC_035101.1	33310176	.	C	A	.	.	MAF_INRAE=30.38;MAF_USDA=42.353
NC_035101.1	33310230	.	A	T	.	.	MAF_USDA=1.639
NC_035101.1	33310453	.	A	T	.	.	MAF_USDA=5.738
NC_035101.1	33310781	.	T	G	.	.	MAF_USDA=16.463
NC_035101.1	33310807	.	T	C	.	.	MAF_USDA=7.317
NC_035101.1	33311317	.	G	A	.	.	MAF_INRAE=5.263;MAF_USDA=6.548
NC_035101.1	33311322	.	C	T	.	.	MAF_USDA=3.279
NC_035101.1	33311323	.	G	A	.	.	MAF_USDA=38.235
NC_035101.1	33311424	.	A	G	.	.	MAF_USDA=2.459
NC_035101.1	33311466	.	G	T	.	.	MAF_INRAE=5.263;MAF_USDA=1.639
NC_035101.1	33311486	.	T	C	.	.	MAF_USDA=2.459
NC_035101.1	33311533	.	A	C	.	.	MAF_INRAE=2.5
NC_035101.1	33311550	.	C	A	.	.	MAF_USDA=5.294
NC_035101.1	33311551	.	C	T	.	.	MAF_USDA=5.294
NC_035101.1	33311590	.	C	A	.	.	MAF_USDA=12.5
NC_035101.1	33311627	.	A	G	.	.	MAF_USDA=2.459
NC_035101.1	33311692	.	A	C	.	.	MAF_INRAE=20.253;MAF_USDA=33.529
NC_035101.1	33311725	.	A	C	.	.	MAF_USDA=11.765
NC_035101.1	33311786	.	T	C	.	.	MAF_INRAE=10.833;MAF_USDA=17.647
NC_035101.1	33311868	.	T	C	.	.	MAF_USDA=2.459
NC_035101.1	33311869	.	G	C	.	.	MAF_USDA=2.459
NC_035101.1	33311870	.	A	T	.	.	MAF_USDA=2.459
NC_035101.1	33311912	.	T	A	.	.	MAF_INRAE=5.263;MAF_USDA=4.706
NC_035101.1	33312105	.	C	T	.	.	MAF_USDA=4.918
NC_035101.1	33312106	.	G	A	.	.	MAF_INRAE=3.797;MAF_USDA=9.836
NC_035101.1	33312127	.	T	A	.	.	MAF_INRAE=18.354;MAF_USDA=7.647
NC_035101.1	33312139	.	C	A	.	.	MAF_INRAE=1.667;MAF_USDA=4.706
NC_035101.1	33312153	.	G	C	.	.	MAF_INRAE=3.333
NC_035101.1	33312182	.	A	G	.	.	MAF_INRAE=2.5
NC_035101.1	33312295	.	G	A	.	.	MAF_INRAE=22.152;MAF_USDA=41.176
NC_035101.1	33312306	.	C	G	.	.	MAF_USDA=4.167
NC_035101.1	33312320	.	G	A	.	.	MAF_INRAE=24.051;MAF_USDA=10.656
NC_035101.1	33312359	.	G	A	.	.	MAF_INRAE=3.333;MAF_USDA=2.941
NC_035101.1	33312395	.	G	T	.	.	MAF_USDA=6.471
NC_035101.1	33312444	.	T	G	.	.	MAF_INRAE=1.667;MAF_USDA=4.167
NC_035101.1	33312473	.	T	A	.	.	MAF_INRAE=2.5
NC_035101.1	33312476	.	C	G	.	.	MAF_INRAE=10.833;MAF_USDA=18.235
NC_035101.1	33312520	.	T	C	.	.	MAF_INRAE=17.722;MAF_USDA=30.0
NC_035101.1	33312587	.	T	A	.	.	MAF_INRAE=10.833;MAF_USDA=17.647
NC_035101.1	33312588	.	C	G	.	.	MAF_INRAE=10.833;MAF_USDA=17.647
NC_035101.1	33312612	.	T	A	.	.	MAF_INRAE=3.333
NC_035101.1	33312613	.	C	A	.	.	MAF_INRAE=3.333
NC_035101.1	33312628	.	T	C	.	.	MAF_INRAE=10.833;MAF_USDA=17.647
NC_035101.1	33312675	.	A	G	.	.	MAF_USDA=8.824
NC_035101.1	33312721	.	C	T	.	.	MAF_USDA=4.118
NC_035101.1	33312765	.	C	T	.	.	MAF_INRAE=3.333;MAF_USDA=2.941
NC_035101.1	33312890	.	A	G	.	.	MAF_USDA=4.118
NC_035101.1	33312911	.	G	T	.	.	MAF_USDA=3.279
NC_035101.1	33312975	.	C	T	.	.	MAF_INRAE=9.167;MAF_USDA=2.459
NC_035101.1	33313054	.	C	T	.	.	MAF_USDA=2.459
NC_035101.1	33313151	.	A	T	.	.	MAF_USDA=6.471
NC_035101.1	33313161	.	C	A	.	.	MAF_USDA=4.118
NC_035101.1	33313183	.	C	A	.	.	MAF_INRAE=1.667;MAF_USDA=1.765
NC_035101.1	33313208	.	T	G	.	.	MAF_INRAE=10.833;MAF_USDA=20.588
NC_035101.1	33313258	.	C	A	.	.	MAF_INRAE=1.667
NC_035101.1	33313300	.	G	A	.	.	MAF_USDA=1.639
NC_035101.1	33313316	.	C	T	.	.	MAF_INRAE=27.5
NC_035101.1	33313385	.	G	C	.	.	MAF_INRAE=10.833;MAF_USDA=18.235
NC_035101.1	33313394	.	A	G	.	.	MAF_INRAE=10.833;MAF_USDA=18.235
NC_035101.1	33313401	.	G	A	.	.	MAF_USDA=12.5
NC_035101.1	33313407	.	C	T	.	.	MAF_INRAE=1.667;MAF_USDA=4.118
NC_035101.1	33313453	.	T	C	.	.	MAF_USDA=5.738
NC_035101.1	33313454	.	G	A	.	.	MAF_USDA=4.098
NC_035101.1	33313514	.	G	A	.	.	MAF_USDA=2.459
NC_035101.1	33313553	.	A	G	.	.	MAF_INRAE=3.333;MAF_USDA=2.941
NC_035101.1	33313554	.	A	C	.	.	MAF_INRAE=9.167;MAF_USDA=8.197
NC_035101.1	33313568	.	G	T	.	.	MAF_INRAE=1.667;MAF_USDA=1.765
NC_035101.1	33313607	.	A	T	.	.	MAF_INRAE=3.333;MAF_USDA=3.529
NC_035101.1	33313675	.	G	C	.	.	MAF_INRAE=25.833;MAF_USDA=33.333
NC_035101.1	33313678	.	A	G	.	.	MAF_INRAE=1.667
NC_035101.1	33313706	.	T	A	.	.	MAF_INRAE=3.333;MAF_USDA=2.941
NC_035101.1	33313724	.	A	G	.	.	MAF_INRAE=18.354;MAF_USDA=30.588
NC_035101.1	33313862	.	T	G	.	.	MAF_INRAE=9.167;MAF_USDA=9.412
NC_035101.1	33313880	.	T	A	.	.	MAF_USDA=7.647
NC_035101.1	33313926	.	C	T	.	.	MAF_INRAE=9.167;MAF_USDA=2.459
NC_035101.1	33313971	.	C	T	.	.	MAF_INRAE=5.263;MAF_USDA=41.765
NC_035101.1	33313996	.	C	T	.	.	MAF_USDA=1.639
NC_035101.1	33314025	.	T	A	.	.	MAF_INRAE=9.167;MAF_USDA=2.459
NC_035101.1	33314035	.	A	C	.	.	MAF_INRAE=5.263;MAF_USDA=2.459
NC_035101.1	33314201	.	A	C	.	.	MAF_INRAE=10.833;MAF_USDA=4.098
NC_035101.1	33314305	.	G	A	.	.	MAF_USDA=6.471
NC_035101.1	33314364	.	A	C	.	.	MAF_USDA=4.217
NC_035101.1	33314429	.	T	A	.	.	MAF_INRAE=29.114;MAF_USDA=42.771
NC_035101.1	33314453	.	G	A	.	.	MAF_INRAE=20.886;MAF_USDA=40.361
NC_035101.1	33314493	.	T	C	.	.	MAF_USDA=5.932
NC_035101.1	33314556	.	G	A	.	.	MAF_USDA=15.294
NC_035101.1	33314609	.	G	C	.	.	MAF_INRAE=29.114;MAF_USDA=38.824
NC_035101.1	33314793	.	T	A	.	.	MAF_USDA=2.459
NC_035101.1	33314810	.	A	C	.	.	MAF_USDA=2.941
NC_035101.1	33314830	.	G	A	.	.	MAF_USDA=3.279
NC_035101.1	33314838	.	C	T	.	.	MAF_USDA=4.167
NC_035101.1	33315226	.	A	G	.	.	MAF_USDA=4.167
NC_035101.1	33315286	.	C	A	.	.	MAF_USDA=4.167
NC_035101.1	33315322	.	C	A	.	.	MAF_USDA=4.098
NC_035101.1	33315326	.	A	T	.	.	MAF_USDA=3.279
NC_035101.1	33315334	.	A	G	.	.	MAF_INRAE=25.833
NC_035101.1	33315369	.	C	A	.	.	MAF_INRAE=5.263;MAF_USDA=4.706
NC_035101.1	33315471	.	A	G	.	.	MAF_INRAE=5.263;MAF_USDA=40.0
NC_035101.1	33315484	.	G	A	.	.	MAF_INRAE=29.114;MAF_USDA=40.588
NC_035101.1	33315578	.	C	A	.	.	MAF_USDA=1.639
NC_035101.1	33315613	.	C	T	.	.	MAF_INRAE=18.354;MAF_USDA=10.417
NC_035101.1	33315666	.	A	T	.	.	MAF_USDA=2.459
NC_035101.1	33315737	.	T	C	.	.	MAF_INRAE=3.797;MAF_USDA=9.836
NC_035101.1	33315742	.	G	T	.	.	MAF_INRAE=30.38;MAF_USDA=39.412
NC_035101.1	33315753	.	G	A	.	.	MAF_INRAE=29.747;MAF_USDA=41.176
NC_035101.1	33315875	.	A	G	.	.	MAF_USDA=3.529
NC_035101.1	33315906	.	T	A	.	.	MAF_USDA=5.882
NC_035101.1	33315918	.	A	G	.	.	MAF_INRAE=10.833;MAF_USDA=15.882
NC_035101.1	33315921	.	C	G	.	.	MAF_INRAE=9.167;MAF_USDA=8.197
NC_035101.1	33315942	.	T	A	.	.	MAF_INRAE=1.667;MAF_USDA=1.765
NC_035101.1	33316023	.	A	G	.	.	MAF_USDA=2.941
NC_035101.1	33316032	.	C	A	.	.	MAF_USDA=4.098
NC_035101.1	33316174	.	AGGG	AGGA	.	.	MAF_USDA=45.833
NC_035101.1	33316175	.	G	A	.	.	MAF_INRAE=8.333
NC_035101.1	33316177	.	G	A	.	.	MAF_INRAE=29.747;MAF_USDA=44.828
NC_035101.1	33316183	.	G	A	.	.	MAF_USDA=1.639
NC_035101.1	33316231	.	A	G	.	.	MAF_INRAE=9.167;MAF_USDA=9.836
NC_035101.1	33316311	.	C	T	.	.	MAF_USDA=3.279
NC_035101.1	33316364	.	C	T	.	.	MAF_USDA=1.639
NC_035101.1	33316377	.	T	G	.	.	MAF_USDA=6.25
NC_035101.1	33316401	.	A	G	.	.	MAF_INRAE=29.747;MAF_USDA=38.235
NC_035101.1	33316403	.	A	G	.	.	MAF_INRAE=20.886;MAF_USDA=41.765
NC_035101.1	33316433	.	C	T	.	.	MAF_INRAE=29.747;MAF_USDA=41.765
NC_035101.1	33316468	.	C	T	.	.	MAF_INRAE=18.354;MAF_USDA=7.059
NC_035101.1	33316483	.	G	A	.	.	MAF_INRAE=20.886;MAF_USDA=40.0
NC_035101.1	33316548	.	G	A	.	.	MAF_USDA=2.941
NC_035101.1	33316575	.	T	G	.	.	MAF_INRAE=30.38;MAF_USDA=41.765
NC_035101.1	33316579	.	C	T	.	.	MAF_USDA=11.176
NC_035101.1	33316613	.	C	A	.	.	MAF_INRAE=9.167;MAF_USDA=2.459
NC_035101.1	33316862	.	G	A	.	.	MAF_USDA=1.639
NC_035101.1	33316880	.	G	T	.	.	MAF_INRAE=5.263;MAF_USDA=4.706
NC_035101.1	33316955	.	G	A	.	.	MAF_INRAE=12.025;MAF_USDA=7.059
NC_035101.1	33317002	.	G	A	.	.	MAF_USDA=1.639
NC_035101.1	33317083	.	C	A	.	.	MAF_USDA=1.639
NC_035101.1	33317088	.	A	G	.	.	MAF_USDA=1.639
NC_035101.1	33317094	.	C	G	.	.	MAF_USDA=6.471
NC_035101.1	33317095	.	T	C	.	.	MAF_INRAE=31.013;MAF_USDA=41.765
NC_035101.1	33317108	.	G	A	.	.	MAF_USDA=7.059
NC_035101.1	33317134	.	G	A	.	.	MAF_INRAE=30.38;MAF_USDA=41.765
NC_035101.1	33317176	.	C	T	.	.	MAF_USDA=5.738
NC_035101.1	33317204	.	C	T	.	.	MAF_USDA=1.639
NC_035101.1	33317271	.	A	G	.	.	MAF_USDA=1.639
NC_035101.1	33317345	.	T	A	.	.	MAF_INRAE=31.013;MAF_USDA=42.353
NC_035101.1	33317468	.	C	T	.	.	MAF_USDA=1.639
NC_035101.1	33317538	.	G	T	.	.	MAF_INRAE=29.114;MAF_USDA=41.765
NC_035101.1	33317578	.	A	G	.	.	MAF_USDA=1.639
NC_035101.1	33317645	.	C	G	.	.	MAF_USDA=4.118
NC_035101.1	33317671	.	T	G	.	.	MAF_INRAE=20.253;MAF_USDA=39.412
NC_035101.1	33317726	.	G	A	.	.	MAF_USDA=6.471
NC_035101.1	33317734	.	T	C	.	.	MAF_INRAE=29.114;MAF_USDA=41.765
NC_035101.1	33317735	.	G	A	.	.	MAF_USDA=1.639
NC_035101.1	33317986	.	C	T	.	.	MAF_INRAE=29.114;MAF_USDA=42.353
NC_035101.1	33318058	.	C	A	.	.	MAF_USDA=2.459
NC_035101.1	33318085	.	G	A	.	.	MAF_USDA=3.279
NC_035101.1	33318091	.	A	C	.	.	MAF_INRAE=29.114;MAF_USDA=41.765
NC_035101.1	33318105	.	C	A	.	.	MAF_INRAE=18.354;MAF_USDA=7.647
NC_035101.1	33318129	.	C	T	.	.	MAF_INRAE=5.263;MAF_USDA=7.377
NC_035101.1	33318151	.	A	G	.	.	MAF_USDA=4.167
NC_035101.1	33318206	.	T	C	.	.	MAF_INRAE=19.62;MAF_USDA=20.0
NC_035101.1	33318297	.	G	C	.	.	MAF_USDA=2.459
NC_035101.1	33318336	.	G	A	.	.	MAF_INRAE=3.333;MAF_USDA=2.941
NC_035101.1	33318382	.	A	G	.	.	MAF_USDA=4.918
NC_035101.1	33318397	.	G	T	.	.	MAF_USDA=10.588
NC_035101.1	33318427	.	G	T	.	.	MAF_USDA=1.639
NC_035101.1	33318551	.	A	G	.	.	MAF_INRAE=3.333;MAF_USDA=2.941
NC_035101.1	33318611	.	A	C	.	.	MAF_INRAE=21.519;MAF_USDA=4.706
NC_035101.1	33318704	.	G	C	.	.	MAF_USDA=9.412
NC_035101.1	33318737	.	G	A	.	.	MAF_USDA=12.5
NC_035101.1	33318776	.	T	A	.	.	MAF_INRAE=1.667
NC_035101.1	33318793	.	A	G	.	.	MAF_INRAE=28.333
NC_035101.1	33318819	.	C	T	.	.	MAF_USDA=1.639
NC_035101.1	33318820	.	T	G	.	.	MAF_INRAE=28.481;MAF_USDA=40.588
NC_035101.1	33318880	.	C	T	.	.	MAF_INRAE=24.684;MAF_USDA=10.656
NC_035101.1	33318903	.	G	C	.	.	MAF_USDA=4.098
NC_035101.1	33318998	.	C	A	.	.	MAF_INRAE=30.38;MAF_USDA=41.765
NC_035101.1	33319043	.	C	A	.	.	MAF_INRAE=1.667;MAF_USDA=1.765
NC_035101.1	33319057	.	C	A	.	.	MAF_INRAE=5.263;MAF_USDA=4.706
NC_035101.1	33319162	.	C	T	.	.	MAF_INRAE=11.667;MAF_USDA=15.882
NC_035101.1	33319247	.	G	A	.	.	MAF_USDA=40.476
NC_035101.1	33319253	.	G	T	.	.	MAF_USDA=1.639
NC_035101.1	33319260	.	G	T	.	.	MAF_USDA=11.667
NC_035101.1	33319275	.	C	A	.	.	MAF_USDA=14.583
NC_035101.1	33319291	.	G	A	.	.	MAF_USDA=3.333
NC_035101.1	33319293	.	C	T	.	.	MAF_USDA=9.524
NC_035101.1	33319302	.	T	C	.	.	MAF_USDA=5.833
NC_035101.1	33319331	.	G	A	.	.	MAF_USDA=2.41
NC_035101.1	33319382	.	A	C	.	.	MAF_USDA=34.756
NC_035101.1	33319458	.	A	G	.	.	MAF_INRAE=5.263;MAF_USDA=38.69
NC_035101.1	33319468	.	G	A	.	.	MAF_USDA=1.667
NC_035101.1	33319521	.	G	T	.	.	MAF_USDA=2.941
NC_035101.1	33319553	.	T	C	.	.	MAF_INRAE=5.263;MAF_USDA=6.557
NC_035101.1	33319616	.	T	G	.	.	MAF_INRAE=10.833;MAF_USDA=8.333
NC_035101.1	33319682	.	G	T	.	.	MAF_INRAE=5.263;MAF_USDA=4.706
NC_035101.1	33319744	.	C	T	.	.	MAF_USDA=4.098
NC_035101.1	33319791	.	A	G	.	.	MAF_USDA=3.279
NC_035101.1	33319802	.	T	C	.	.	MAF_INRAE=10.833;MAF_USDA=18.235
NC_035101.1	33319923	.	C	G	.	.	MAF_INRAE=20.253;MAF_USDA=39.412
NC_035101.1	33320095	.	G	A	.	.	MAF_INRAE=11.667;MAF_USDA=11.176
NC_035101.1	33320239	.	A	C	.	.	MAF_USDA=4.098
NC_035101.1	33320351	.	G	A	.	.	MAF_USDA=12.5
NC_035101.1	33320396	.	C	A	.	.	MAF_INRAE=2.532
NC_035101.1	33320400	.	T	G	.	.	MAF_USDA=12.5
NC_035101.1	33320430	.	G	A	.	.	MAF_INRAE=20.886;MAF_USDA=33.529
NC_035101.1	33320454	.	T	C	.	.	MAF_USDA=4.118
NC_035101.1	33320517	.	T	C	.	.	MAF_INRAE=12.025;MAF_USDA=7.059
NC_035101.1	33320616	.	A	T	.	.	MAF_INRAE=5.263;MAF_USDA=1.639
NC_035101.1	33320702	.	G	A	.	.	MAF_USDA=5.738
NC_035101.1	33320772	.	G	A	.	.	MAF_USDA=1.765
NC_035101.1	33320823	.	C	T	.	.	MAF_INRAE=1.667;MAF_USDA=1.765
NC_035101.1	33320905	.	C	A	.	.	MAF_INRAE=10.833;MAF_USDA=15.882
NC_035101.1	33321280	.	G	A	.	.	MAF_INRAE=10.833;MAF_USDA=17.647
NC_035101.1	33321291	.	G	A	.	.	MAF_INRAE=5.263;MAF_USDA=8.333
NC_035101.1	33321353	.	A	T	.	.	MAF_INRAE=10.833;MAF_USDA=15.294
NC_035101.1	33321394	.	A	T	.	.	MAF_INRAE=5.263;MAF_USDA=1.639
NC_035101.1	33321533	.	C	A	.	.	MAF_USDA=1.639
NC_035101.1	33321538	.	C	T	.	.	MAF_USDA=3.529
NC_035101.1	33321631	.	C	A	.	.	MAF_INRAE=18.354;MAF_USDA=4.706
NC_035101.1	33321814	.	C	T	.	.	MAF_INRAE=1.667;MAF_USDA=4.167
NC_035101.1	33321988	.	T	G	.	.	MAF_USDA=12.5
NC_035101.1	33322101	.	T	A	.	.	MAF_INRAE=5.263;MAF_USDA=1.639
NC_035101.1	33322135	.	C	T	.	.	MAF_INRAE=21.519;MAF_USDA=5.294
NC_035101.1	33322148	.	A	G	.	.	MAF_USDA=2.459
NC_035101.1	33322151	.	G	A	.	.	MAF_INRAE=9.167;MAF_USDA=18.824
NC_035101.1	33322281	.	T	A	.	.	MAF_USDA=5.882
NC_035101.1	33322306	.	A	C	.	.	MAF_INRAE=3.333
NC_035101.1	33322318	.	G	T	.	.	MAF_INRAE=12.025;MAF_USDA=6.471
NC_035101.1	33322443	.	A	T	.	.	MAF_USDA=11.176
NC_035101.1	33322460	.	C	G	.	.	MAF_USDA=11.765
NC_035101.1	33322517	.	T	G	.	.	MAF_USDA=1.639
NC_035101.1	33322521	.	G	A	.	.	MAF_USDA=3.279
NC_035101.1	33322551	.	G	A	.	.	MAF_USDA=2.459
NC_035101.1	33322722	.	G	A	.	.	MAF_USDA=4.918
NC_035101.1	33322765	.	A	G	.	.	MAF_INRAE=42.405;MAF_USDA=24.118
NC_035101.1	33322820	.	A	G	.	.	MAF_INRAE=24.051;MAF_USDA=26.471
NC_035101.1	33322966	.	A	G	.	.	MAF_INRAE=27.5
NC_035101.1	33322979	.	G	A	.	.	MAF_INRAE=5.263;MAF_USDA=2.941
NC_035101.1	33323052	.	G	T	.	.	MAF_INRAE=22.152
NC_035101.1	33323073	.	G	A	.	.	MAF_USDA=1.639
NC_035101.1	33323107	.	T	C	.	.	MAF_USDA=4.167
NC_035101.1	33323120	.	A	C	.	.	MAF_USDA=8.824
NC_035101.1	33323137	.	C	T	.	.	MAF_USDA=4.167
NC_035101.1	33323139	.	A	C	.	.	MAF_USDA=4.167
NC_035101.1	33323141	.	A	T	.	.	MAF_USDA=4.167
NC_035101.1	33323389	.	G	A	.	.	MAF_INRAE=22.152;MAF_USDA=8.929
NC_035101.1	33323455	.	C	A	.	.	MAF_USDA=10.656
NC_035101.1	33323630	.	ATTTGATGTCTT	ATTTGATGTCTA	.	.	MAF_USDA=23.913
NC_035101.1	33323641	.	T	A	.	.	MAF_INRAE=47.5
NC_035101.1	33323694	.	G	T	.	.	MAF_USDA=4.098
NC_035101.1	33323719	.	G	A	.	.	MAF_INRAE=27.5
NC_035101.1	33323721	.	C	A	.	.	MAF_USDA=1.639
NC_035101.1	33323830	.	T	C	.	.	MAF_USDA=1.639
NC_035101.1	33323863	.	C	T	.	.	MAF_INRAE=44.304;MAF_USDA=35.294
NC_035101.1	33324147	.	A	C	.	.	MAF_USDA=5.952
NC_035101.1	33324197	.	T	C	.	.	MAF_USDA=3.333
NC_035101.1	33324215	.	G	A	.	.	MAF_INRAE=1.667;MAF_USDA=4.167
NC_035101.1	33324313	.	G	T	.	.	MAF_INRAE=43.671;MAF_USDA=44.706
NC_035101.1	33324365	.	C	T	.	.	MAF_USDA=4.167
NC_035101.1	33324376	.	G	T	.	.	MAF_USDA=1.639
NC_035101.1	33324382	.	T	C	.	.	MAF_USDA=3.279
NC_035101.1	33324446	.	G	A	.	.	MAF_USDA=1.639
NC_035101.1	33324527	.	G	T	.	.	MAF_INRAE=5.263;MAF_USDA=5.738
NC_035101.1	33324597	.	T	G	.	.	MAF_INRAE=24.051;MAF_USDA=37.5
NC_035101.1	33324712	.	T	G	.	.	MAF_USDA=8.333
NC_035101.1	33324788	.	G	A	.	.	MAF_INRAE=5.263;MAF_USDA=10.417
NC_035101.1	33325071	.	C	A	.	.	MAF_INRAE=21.667;MAF_USDA=14.118
NC_035101.1	33325102	.	T	C	.	.	MAF_USDA=4.167
NC_035101.1	33325107	.	T	A	.	.	MAF_USDA=2.459
NC_035101.1	33325161	.	A	T	.	.	MAF_INRAE=21.519;MAF_USDA=5.882
NC_035101.1	33325337	.	G	A	.	.	MAF_INRAE=24.167;MAF_USDA=3.571
NC_035101.1	33325367	.	A	C	.	.	MAF_INRAE=3.333;MAF_USDA=7.143
NC_035101.1	33325470	.	A	T	.	.	MAF_USDA=3.39
NC_035101.1	33325499	.	C	T	.	.	MAF_INRAE=23.333;MAF_USDA=2.976
NC_035101.1	33325551	.	G	A	.	.	MAF_INRAE=39.873;MAF_USDA=48.214
NC_035101.1	33325574	.	G	C	.	.	MAF_USDA=1.667
NC_035101.1	33325647	.	A	T	.	.	MAF_INRAE=3.333;MAF_USDA=3.529
NC_035101.1	33325692	.	G	T	.	.	MAF_USDA=4.918
NC_035101.1	33325747	.	G	A	.	.	MAF_INRAE=1.667
NC_035101.1	33325903	.	G	T	.	.	MAF_USDA=1.639
NC_035101.1	33325936	.	T	A	.	.	MAF_INRAE=5.263;MAF_USDA=1.639
NC_035101.1	33326006	.	C	G	.	.	MAF_INRAE=2.532;MAF_USDA=2.941
NC_035101.1	33326058	.	T	A	.	.	MAF_INRAE=5.263;MAF_USDA=6.557
NC_035101.1	33326107	.	A	T	.	.	MAF_USDA=2.941
NC_035101.1	33326193	.	T	A	.	.	MAF_INRAE=27.5
NC_035101.1	33326211	.	C	G	.	.	MAF_USDA=1.765
NC_035101.1	33326212	.	T	C	.	.	MAF_USDA=1.639
NC_035101.1	33326223	.	G	T	.	.	MAF_USDA=5.294
NC_035101.1	33326251	.	A	T	.	.	MAF_INRAE=46.203;MAF_USDA=33.529
NC_035101.1	33326263	.	A	G	.	.	MAF_USDA=3.529
NC_035101.1	33326373	.	C	A	.	.	MAF_INRAE=22.152;MAF_USDA=9.836
NC_035101.1	33326540	.	A	G	.	.	MAF_USDA=12.5
NC_035101.1	33326553	.	G	C	.	.	MAF_INRAE=2.532;MAF_USDA=2.976
NC_035101.1	33326669	.	G	A	.	.	MAF_INRAE=22.5;MAF_USDA=2.941
NC_035101.1	33326676	.	C	T	.	.	MAF_USDA=14.167
NC_035101.1	33326683	.	T	C	.	.	MAF_INRAE=22.785;MAF_USDA=10.0
NC_035101.1	33326694	.	T	C	.	.	MAF_INRAE=21.519;MAF_USDA=5.952
NC_035101.1	33326696	.	A	T	.	.	MAF_INRAE=8.333;MAF_USDA=5.952
NC_035101.1	33326729	.	C	A	.	.	MAF_INRAE=5.263
NC_035101.1	33326799	.	A	C	.	.	MAF_INRAE=3.333
NC_035101.1	33326893	.	G	T	.	.	MAF_USDA=11.765
NC_035101.1	33326953	.	C	T	.	.	MAF_USDA=15.574
NC_035101.1	33326993	.	A	C	.	.	MAF_INRAE=2.532
NC_035101.1	33327068	.	C	T	.	.	MAF_INRAE=22.5;MAF_USDA=12.353
NC_035101.1	33327084	.	C	T	.	.	MAF_INRAE=22.5;MAF_USDA=6.25
NC_035101.1	33327175	.	G	A	.	.	MAF_USDA=4.167
NC_035101.1	33327200	.	C	T	.	.	MAF_INRAE=5.263;MAF_USDA=1.639
NC_035101.1	33327275	.	C	T	.	.	MAF_INRAE=12.025;MAF_USDA=6.471
NC_035101.1	33327282	.	C	G	.	.	MAF_INRAE=23.418;MAF_USDA=25.0
NC_035101.1	33327288	.	C	T	.	.	MAF_USDA=5.294
NC_035101.1	33327326	.	T	C	.	.	MAF_USDA=13.115
NC_035101.1	33327362	.	T	G	.	.	MAF_INRAE=2.532;MAF_USDA=2.941
NC_035101.1	33327364	.	G	A	.	.	MAF_USDA=6.25
NC_035101.1	33327381	.	T	C	.	.	MAF_INRAE=21.667;MAF_USDA=2.941
NC_035101.1	33327421	.	T	A	.	.	MAF_USDA=6.25
NC_035101.1	33327502	.	A	G	.	.	MAF_USDA=13.934
NC_035101.1	33327544	.	G	A	.	.	MAF_INRAE=21.519;MAF_USDA=5.882
NC_035101.1	33327568	.	A	G	.	.	MAF_INRAE=1.667;MAF_USDA=1.765
NC_035101.1	33327574	.	C	A	.	.	MAF_INRAE=2.532;MAF_USDA=1.765
NC_035101.1	33327599	.	G	A	.	.	MAF_INRAE=5.263;MAF_USDA=4.918
NC_035101.1	33327697	.	C	T	.	.	MAF_USDA=2.459
NC_035101.1	33327710	.	C	T	.	.	MAF_USDA=4.167
NC_035101.1	33327724	.	C	T	.	.	MAF_USDA=8.333
NC_035101.1	33327727	.	A	C	.	.	MAF_USDA=13.115
NC_035101.1	33327760	.	C	A	.	.	MAF_USDA=4.167
NC_035101.1	33327836	.	C	A	.	.	MAF_INRAE=24.051;MAF_USDA=27.049
NC_035101.1	33327869	.	T	C	.	.	MAF_USDA=8.235
NC_035101.1	33327965	.	G	A	.	.	MAF_INRAE=1.667;MAF_USDA=6.25
NC_035101.1	33327982	.	A	G	.	.	MAF_INRAE=3.333
NC_035101.1	33327993	.	A	C	.	.	MAF_USDA=14.754
NC_035101.1	33328056	.	T	A	.	.	MAF_INRAE=23.333;MAF_USDA=6.25
NC_035101.1	33328071	.	T	A	.	.	MAF_INRAE=12.025;MAF_USDA=7.647
NC_035101.1	33328111	.	A	T	.	.	MAF_USDA=3.279
NC_035101.1	33328263	.	T	G	.	.	MAF_USDA=16.667
NC_035101.1	33328264	.	T	G	.	.	MAF_USDA=36.905
NC_035101.1	33328327	.	G	A	.	.	MAF_INRAE=28.333
NC_035101.1	33328431	.	G	A	.	.	MAF_USDA=1.765
NC_035101.1	33328458	.	T	A	.	.	MAF_USDA=4.918
NC_035101.1	33328482	.	T	A	.	.	MAF_INRAE=5.263;MAF_USDA=2.353
NC_035101.1	33328489	.	A	T	.	.	MAF_USDA=6.25
NC_035101.1	33328505	.	G	A	.	.	MAF_USDA=2.941
NC_035101.1	33329211	.	A	G	.	.	MAF_INRAE=5.263;MAF_USDA=6.78
NC_035101.1	33329263	.	A	G	.	.	MAF_USDA=3.529
NC_035101.1	33329369	.	C	A	.	.	MAF_INRAE=3.333;MAF_USDA=2.941
NC_035101.1	33329406	.	G	A	.	.	MAF_INRAE=24.051;MAF_USDA=24.118
NC_035101.1	33329435	.	A	C	.	.	MAF_USDA=12.5
NC_035101.1	33329511	.	A	C	.	.	MAF_INRAE=2.5
NC_035101.1	33329560	.	G	T	.	.	MAF_USDA=12.5
NC_035101.1	33329562	.	T	C	.	.	MAF_INRAE=22.5;MAF_USDA=2.941
NC_035101.1	33329611	.	C	T	.	.	MAF_INRAE=1.667;MAF_USDA=4.167
NC_035101.1	33329642	.	G	A	.	.	MAF_INRAE=5.263;MAF_USDA=1.639
NC_035101.1	33329658	.	C	T	.	.	MAF_INRAE=22.5;MAF_USDA=2.941
NC_035101.1	33329684	.	C	T	.	.	MAF_USDA=1.639
NC_035101.1	33329693	.	G	A	.	.	MAF_USDA=4.167
NC_035101.1	33329698	.	T	C	.	.	MAF_USDA=4.167
NC_035101.1	33329771	.	G	C	.	.	MAF_USDA=10.656
NC_035101.1	33329788	.	A	T	.	.	MAF_INRAE=21.667;MAF_USDA=2.941
NC_035101.1	33329907	.	C	T	.	.	MAF_INRAE=3.333;MAF_USDA=3.529
NC_035101.1	33329931	.	T	G	.	.	MAF_INRAE=22.5;MAF_USDA=10.588
NC_035101.1	33329965	.	T	A	.	.	MAF_INRAE=22.5;MAF_USDA=2.941
NC_035101.1	33329966	.	T	G	.	.	MAF_INRAE=22.5;MAF_USDA=2.941
NC_035101.1	33329970	.	C	T	.	.	MAF_USDA=2.459
NC_035101.1	33329971	.	G	A	.	.	MAF_USDA=5.294
NC_035101.1	33330004	.	A	C	.	.	MAF_USDA=1.639
NC_035101.1	33330169	.	C	A	.	.	MAF_INRAE=2.532
NC_035101.1	33330181	.	T	C	.	.	MAF_INRAE=22.5;MAF_USDA=2.941
NC_035101.1	33330342	.	T	A	.	.	MAF_USDA=4.167
NC_035101.1	33330347	.	T	G	.	.	MAF_INRAE=21.667;MAF_USDA=2.941
NC_035101.1	33330437	.	A	G	.	.	MAF_USDA=4.098
NC_035101.1	33330455	.	T	C	.	.	MAF_USDA=11.475
NC_035101.1	33330519	.	G	A	.	.	MAF_USDA=2.459
NC_035101.1	33330637	.	G	A	.	.	MAF_USDA=8.197
NC_035101.1	33330638	.	C	T	.	.	MAF_INRAE=5.263;MAF_USDA=9.836
NC_035101.1	33330647	.	T	A	.	.	MAF_USDA=10.656
NC_035101.1	33330648	.	A	T	.	.	MAF_USDA=10.656
NC_035101.1	33330673	.	C	A	.	.	MAF_INRAE=3.333;MAF_USDA=3.529
NC_035101.1	33330697	.	C	T	.	.	MAF_INRAE=22.5;MAF_USDA=2.941
NC_035101.1	33330714	.	C	A	.	.	MAF_INRAE=2.532;MAF_USDA=4.118
NC_035101.1	33330772	.	G	A	.	.	MAF_INRAE=1.667;MAF_USDA=6.25
NC_035101.1	33330815	.	A	C	.	.	MAF_USDA=10.656
NC_035101.1	33330981	.	A	C	.	.	MAF_USDA=4.118
NC_035101.1	33331065	.	A	C	.	.	MAF_INRAE=22.5;MAF_USDA=10.588
NC_035101.1	33331111	.	A	T	.	.	MAF_USDA=1.639
NC_035101.1	33331319	.	A	C	.	.	MAF_INRAE=24.051;MAF_USDA=36.471
NC_035101.1	33331364	.	T	G	.	.	MAF_USDA=12.941
NC_035101.1	33331391	.	C	A	.	.	MAF_USDA=8.197
NC_035101.1	33331395	.	A	G	.	.	MAF_INRAE=22.5;MAF_USDA=3.529
NC_035101.1	33331478	.	C	A	.	.	MAF_USDA=2.459
NC_035101.1	33331479	.	G	A	.	.	MAF_USDA=11.475
NC_035101.1	33331505	.	A	C	.	.	MAF_INRAE=22.5;MAF_USDA=2.941
NC_035101.1	33331581	.	G	T	.	.	MAF_INRAE=3.333;MAF_USDA=3.529
NC_035101.1	33331692	.	C	G	.	.	MAF_INRAE=22.5;MAF_USDA=2.941
NC_035101.1	33331852	.	A	C	.	.	MAF_USDA=7.377
NC_035101.1	33331926	.	C	G	.	.	MAF_INRAE=2.532;MAF_USDA=4.706
NC_035101.1	33331945	.	C	A	.	.	MAF_USDA=1.639
NC_035101.1	33332065	.	A	G	.	.	MAF_USDA=1.639
NC_035101.1	33332082	.	A	C	.	.	MAF_USDA=2.459
NC_035101.1	33332109	.	C	T	.	.	MAF_INRAE=9.494;MAF_USDA=2.459
NC_035101.1	33332178	.	A	G	.	.	MAF_INRAE=25.833;MAF_USDA=11.176
NC_035101.1	33332180	.	A	T	.	.	MAF_USDA=2.459
NC_035101.1	33332245	.	G	A	.	.	MAF_USDA=5.294
NC_035101.1	33332258	.	G	A	.	.	MAF_USDA=5.294
NC_035101.1	33332272	.	G	A	.	.	MAF_USDA=1.639
NC_035101.1	33332277	.	G	T	.	.	MAF_INRAE=5.696;MAF_USDA=16.471
NC_035101.1	33332314	.	C	A	.	.	MAF_USDA=2.459
NC_035101.1	33332375	.	A	C	.	.	MAF_USDA=2.459
NC_035101.1	33332473	.	T	A	.	.	MAF_INRAE=2.532;MAF_USDA=4.762
NC_035101.1	33332509	.	T	C	.	.	MAF_INRAE=5.263;MAF_USDA=4.167
NC_035101.1	33332528	.	T	G	.	.	MAF_INRAE=2.532;MAF_USDA=4.762
NC_035101.1	33332545	.	A	T	.	.	MAF_INRAE=1.667;MAF_USDA=4.167
NC_035101.1	33332555	.	T	G	.	.	MAF_INRAE=3.333;MAF_USDA=9.412
NC_035101.1	33332628	.	A	C	.	.	MAF_INRAE=3.333
NC_035101.1	33332640	.	G	A	.	.	MAF_USDA=13.095
NC_035101.1	33332662	.	TA	TC	.	.	MAF_USDA=41.667
NC_035101.1	33332663	.	A	C	.	.	MAF_INRAE=41.772
NC_035101.1	33332737	.	C	G	.	.	MAF_USDA=3.279
NC_035101.1	33332761	.	C	G	.	.	MAF_INRAE=24.167;MAF_USDA=32.738
NC_035101.1	33332763	.	A	C	.	.	MAF_INRAE=21.667;MAF_USDA=4.706
NC_035101.1	33332797	.	A	C	.	.	MAF_INRAE=5.263;MAF_USDA=1.639
NC_035101.1	33333021	.	A	T	.	.	MAF_INRAE=10.526;MAF_USDA=9.836
NC_035101.1	33333171	.	C	A	.	.	MAF_INRAE=23.333;MAF_USDA=3.529
NC_035101.1	33333256	.	C	T	.	.	MAF_USDA=4.167
NC_035101.1	33333281	.	G	T	.	.	MAF_INRAE=2.532
NC_035101.1	33333318	.	T	C	.	.	MAF_USDA=15.294
NC_035101.1	33333320	.	G	C	.	.	MAF_USDA=3.279
NC_035101.1	33333336	.	G	T	.	.	MAF_INRAE=5.263;MAF_USDA=7.377
NC_035101.1	33333344	.	C	T	.	.	MAF_INRAE=9.494;MAF_USDA=2.459
NC_035101.1	33333375	.	A	G	.	.	MAF_USDA=3.279
NC_035101.1	33333431	.	G	A	.	.	MAF_USDA=4.167
NC_035101.1	33333498	.	T	A	.	.	MAF_USDA=2.459
NC_035101.1	33333510	.	A	T	.	.	MAF_USDA=8.333
NC_035101.1	33333516	.	T	A	.	.	MAF_INRAE=26.667;MAF_USDA=38.235
NC_035101.1	33333517	.	G	A	.	.	MAF_USDA=3.279
NC_035101.1	33333553	.	C	T	.	.	MAF_INRAE=22.5;MAF_USDA=2.941
NC_035101.1	33333556	.	G	C	.	.	MAF_INRAE=22.5;MAF_USDA=9.412
NC_035101.1	33333574	.	T	G	.	.	MAF_USDA=12.5
NC_035101.1	33333579	.	T	A	.	.	MAF_INRAE=28.333;MAF_USDA=1.639
NC_035101.1	33333598	.	G	A	.	.	MAF_USDA=12.5
NC_035101.1	33333643	.	A	G	.	.	MAF_USDA=4.167
NC_035101.1	33333651	.	C	A	.	.	MAF_INRAE=2.532
NC_035101.1	33333721	.	T	C	.	.	MAF_USDA=1.639
NC_035101.1	33333768	.	C	A	.	.	MAF_USDA=8.333
NC_035101.1	33333830	.	T	A	.	.	MAF_USDA=4.167
NC_035101.1	33333934	.	A	T	.	.	MAF_INRAE=19.167;MAF_USDA=36.471
NC_035101.1	33333957	.	C	T	.	.	MAF_INRAE=22.5;MAF_USDA=35.882
NC_035101.1	33333967	.	G	T	.	.	MAF_INRAE=22.5;MAF_USDA=36.471
NC_035101.1	33334036	.	G	C	.	.	MAF_INRAE=5.263
NC_035101.1	33334052	.	T	G	.	.	MAF_INRAE=44.937;MAF_USDA=31.765
NC_035101.1	33334102	.	T	A	.	.	MAF_INRAE=20.833;MAF_USDA=10.417
NC_035101.1	33334149	.	G	A	.	.	MAF_USDA=1.639
NC_035101.1	33334222	.	G	T	.	.	MAF_USDA=8.824
NC_035101.1	33334225	.	A	G	.	.	MAF_INRAE=23.333;MAF_USDA=6.471
NC_035101.1	33334233	.	G	A	.	.	MAF_INRAE=30.38;MAF_USDA=49.412
NC_035101.1	33334265	.	A	T	.	.	MAF_INRAE=22.5;MAF_USDA=5.882
NC_035101.1	33334266	.	C	T	.	.	MAF_INRAE=22.5;MAF_USDA=5.882
NC_035101.1	33334301	.	A	T	.	.	MAF_USDA=4.918
NC_035101.1	33334307	.	A	T	.	.	MAF_INRAE=5.263;MAF_USDA=4.706
NC_035101.1	33334447	.	T	C	.	.	MAF_USDA=5.952
NC_035101.1	33334448	.	G	T	.	.	MAF_USDA=1.667
NC_035101.1	33334663	.	T	C	.	.	MAF_INRAE=3.333;MAF_USDA=15.294
NC_035101.1	33334688	.	T	A	.	.	MAF_INRAE=26.667;MAF_USDA=45.833
NC_035101.1	33334707	.	A	C	.	.	MAF_INRAE=23.333;MAF_USDA=6.471
NC_035101.1	33334710	.	T	G	.	.	MAF_INRAE=5.263;MAF_USDA=11.765
NC_035101.1	33334732	.	C	A	.	.	MAF_USDA=4.098
NC_035101.1	33334765	.	T	C	.	.	MAF_INRAE=2.532
NC_035101.1	33334855	.	G	A	.	.	MAF_USDA=1.639
NC_035101.1	33334877	.	T	C	.	.	MAF_USDA=4.918
NC_035101.1	33334917	.	A	G	.	.	MAF_USDA=2.941
NC_035101.1	33334930	.	A	T	.	.	MAF_USDA=12.5
NC_035101.1	33334931	.	C	G	.	.	MAF_USDA=12.5
NC_035101.1	33334942	.	C	T	.	.	MAF_USDA=4.918
NC_035101.1	33334952	.	C	A	.	.	MAF_INRAE=22.152;MAF_USDA=28.824
NC_035101.1	33334966	.	A	G	.	.	MAF_USDA=1.639
NC_035101.1	33335210	.	T	C	.	.	MAF_USDA=2.941
NC_035101.1	33335226	.	T	C	.	.	MAF_INRAE=22.5;MAF_USDA=6.25
NC_035101.1	33335290	.	A	G	.	.	MAF_USDA=12.5
NC_035101.1	33335380	.	T	C	.	.	MAF_INRAE=22.5;MAF_USDA=5.882
NC_035101.1	33335418	.	G	A	.	.	MAF_INRAE=26.667;MAF_USDA=37.647
NC_035101.1	33335444	.	C	T	.	.	MAF_INRAE=22.5;MAF_USDA=5.882
NC_035101.1	33335470	.	G	T	.	.	MAF_INRAE=21.667;MAF_USDA=5.882
NC_035101.1	33335580	.	T	C	.	.	MAF_USDA=1.639
NC_035101.1	33335586	.	T	C	.	.	MAF_USDA=1.639
NC_035101.1	33335658	.	G	A	.	.	MAF_INRAE=5.263
NC_035101.1	33335759	.	A	G	.	.	MAF_INRAE=23.333;MAF_USDA=5.882
NC_035101.1	33335876	.	C	A	.	.	MAF_USDA=1.639
NC_035101.1	33335877	.	C	T	.	.	MAF_USDA=1.639
NC_035101.1	33335880	.	C	A	.	.	MAF_USDA=3.529
NC_035101.1	33335913	.	G	A	.	.	MAF_USDA=2.459
NC_035101.1	33335930	.	A	T	.	.	MAF_USDA=1.639
NC_035101.1	33335949	.	C	T	.	.	MAF_INRAE=5.263;MAF_USDA=4.706
NC_035101.1	33335977	.	A	G	.	.	MAF_INRAE=29.167;MAF_USDA=1.639
NC_035101.1	33335998	.	T	G	.	.	MAF_INRAE=23.333;MAF_USDA=5.882
NC_035101.1	33336045	.	G	T	.	.	MAF_INRAE=3.333;MAF_USDA=25.0
NC_035101.1	33336050	.	A	T	.	.	MAF_INRAE=3.333;MAF_USDA=27.083
NC_035101.1	33336055	.	G	C	.	.	MAF_INRAE=3.333;MAF_USDA=25.0
NC_035101.1	33336063	.	A	T	.	.	MAF_INRAE=3.333;MAF_USDA=22.917
NC_035101.1	33336068	.	A	C	.	.	MAF_INRAE=3.333;MAF_USDA=24.118
NC_035101.1	33336101	.	G	T	.	.	MAF_USDA=12.5
NC_035101.1	33336145	.	G	C	.	.	MAF_INRAE=4.167;MAF_USDA=7.059
NC_035101.1	33336164	.	G	T	.	.	MAF_USDA=4.118
NC_035101.1	33336177	.	T	C	.	.	MAF_INRAE=22.5;MAF_USDA=5.882
NC_035101.1	33336187	.	G	C	.	.	MAF_INRAE=45.833;MAF_USDA=37.059
NC_035101.1	33336190	.	C	T	.	.	MAF_INRAE=22.5;MAF_USDA=7.059
NC_035101.1	33336319	.	A	T	.	.	MAF_INRAE=26.667
NC_035101.1	33336335	.	G	A	.	.	MAF_INRAE=22.5;MAF_USDA=5.882
NC_035101.1	33336360	.	G	T	.	.	MAF_INRAE=12.5;MAF_USDA=15.882
NC_035101.1	33336439	.	G	A	.	.	MAF_INRAE=21.667;MAF_USDA=5.882
NC_035101.1	33336520	.	A	T	.	.	MAF_INRAE=45.833;MAF_USDA=39.286
NC_035101.1	33336529	.	C	T	.	.	MAF_INRAE=3.333;MAF_USDA=14.706
NC_035101.1	33336530	.	G	A	.	.	MAF_INRAE=22.5;MAF_USDA=5.882
NC_035101.1	33336563	.	C	A	.	.	MAF_INRAE=27.5;MAF_USDA=7.059
NC_035101.1	33336586	.	C	T	.	.	MAF_INRAE=45.0;MAF_USDA=37.647
NC_035101.1	33336615	.	T	G	.	.	MAF_USDA=1.639
NC_035101.1	33336631	.	C	T	.	.	MAF_INRAE=27.5;MAF_USDA=12.5
NC_035101.1	33336657	.	G	A	.	.	MAF_INRAE=22.5;MAF_USDA=5.882
NC_035101.1	33336669	.	T	C	.	.	MAF_INRAE=3.333;MAF_USDA=23.529
NC_035101.1	33336727	.	A	T	.	.	MAF_INRAE=22.5;MAF_USDA=10.417
NC_035101.1	33336759	.	T	A	.	.	MAF_INRAE=24.684;MAF_USDA=16.667
NC_035101.1	33336918	.	G	A	.	.	MAF_INRAE=3.333;MAF_USDA=23.529
NC_035101.1	33336975	.	C	A	.	.	MAF_USDA=2.941
NC_035101.1	33336982	.	G	A	.	.	MAF_INRAE=18.354;MAF_USDA=10.0
NC_035101.1	33337003	.	ATTTTTTTA	ATTTTTTTT	.	.	MAF_USDA=10.417
NC_035101.1	33337031	.	G	A	.	.	MAF_INRAE=21.053;MAF_USDA=28.824
NC_035101.1	33337038	.	T	C	.	.	MAF_INRAE=5.263;MAF_USDA=9.412
NC_035101.1	33337102	.	C	T	.	.	MAF_USDA=1.786
NC_035101.1	33337110	.	A	T	.	.	MAF_USDA=8.333
NC_035101.1	33337145	.	C	T	.	.	MAF_USDA=47.647
NC_035101.1	33337146	.	A	C	.	.	MAF_USDA=10.417
NC_035101.1	33337158	.	T	A	.	.	MAF_USDA=22.917
NC_035101.1	33337179	.	G	A	.	.	MAF_USDA=25.0
NC_035101.1	33337180	.	G	A	.	.	MAF_USDA=4.167
NC_035101.1	33337380	.	G	A	.	.	MAF_USDA=4.167
NC_035101.1	33337418	.	A	T	.	.	MAF_INRAE=46.203;MAF_USDA=48.235
NC_035101.1	33337435	.	T	G	.	.	MAF_USDA=12.5
NC_035101.1	33337554	.	C	T	.	.	MAF_USDA=2.459
NC_035101.1	33337634	.	G	C	.	.	MAF_INRAE=5.263;MAF_USDA=11.765
NC_035101.1	33337656	.	C	A	.	.	MAF_INRAE=9.494;MAF_USDA=2.459
NC_035101.1	33337669	.	C	G	.	.	MAF_INRAE=19.62;MAF_USDA=11.765
NC_035101.1	33337766	.	G	T	.	.	MAF_INRAE=20.253;MAF_USDA=11.765
NC_035101.1	33337771	.	C	A	.	.	MAF_USDA=1.639
NC_035101.1	33337810	.	A	G	.	.	MAF_INRAE=20.253;MAF_USDA=11.176
NC_035101.1	33337822	.	G	A	.	.	MAF_USDA=5.738
NC_035101.1	33337846	.	A	T	.	.	MAF_INRAE=19.62;MAF_USDA=8.235
NC_035101.1	33337847	.	C	A	.	.	MAF_INRAE=21.667
NC_035101.1	33337906	.	G	A	.	.	MAF_USDA=1.639
NC_035101.1	33337907	.	G	A	.	.	MAF_USDA=1.639
NC_035101.1	33337957	.	C	T	.	.	MAF_USDA=4.167
NC_035101.1	33338065	.	G	A	.	.	MAF_INRAE=20.253;MAF_USDA=11.765
NC_035101.1	33338066	.	G	T	.	.	MAF_INRAE=10.759;MAF_USDA=3.529
NC_035101.1	33338070	.	A	C	.	.	MAF_INRAE=20.253;MAF_USDA=12.353
NC_035101.1	33338082	.	A	T	.	.	MAF_USDA=16.667
NC_035101.1	33338153	.	A	T	.	.	MAF_USDA=8.235
NC_035101.1	33338155	.	T	C	.	.	MAF_USDA=1.639
NC_035101.1	33338158	.	T	G	.	.	MAF_INRAE=19.62;MAF_USDA=11.765
NC_035101.1	33338242	.	A	G	.	.	MAF_USDA=4.918
NC_035101.1	33338283	.	C	T	.	.	MAF_USDA=4.098
NC_035101.1	33338310	.	T	G	.	.	MAF_INRAE=20.886;MAF_USDA=4.706
NC_035101.1	33338394	.	C	T	.	.	MAF_USDA=4.918
NC_035101.1	33338458	.	G	A	.	.	MAF_USDA=1.639
NC_035101.1	33338465	.	C	A	.	.	MAF_INRAE=19.62;MAF_USDA=12.941
NC_035101.1	33338538	.	C	A	.	.	MAF_USDA=16.667
NC_035101.1	33338554	.	C	A	.	.	MAF_USDA=2.941
NC_035101.1	33338633	.	T	C	.	.	MAF_USDA=1.639
NC_035101.1	33338736	.	G	A	.	.	MAF_INRAE=3.333;MAF_USDA=12.941
NC_035101.1	33338826	.	C	T	.	.	MAF_USDA=3.279
NC_035101.1	33338848	.	A	T	.	.	MAF_USDA=8.824
NC_035101.1	33338880	.	C	A	.	.	MAF_INRAE=27.5
NC_035101.1	33338890	.	T	C	.	.	MAF_USDA=2.459
NC_035101.1	33338904	.	C	G	.	.	MAF_USDA=8.235
NC_035101.1	33338981	.	A	C	.	.	MAF_USDA=5.738
NC_035101.1	33338998	.	A	C	.	.	MAF_INRAE=20.253;MAF_USDA=12.941
NC_035101.1	33339016	.	T	C	.	.	MAF_INRAE=2.532
NC_035101.1	33339025	.	G	A	.	.	MAF_INRAE=27.5
NC_035101.1	33339168	.	G	A	.	.	MAF_INRAE=18.987;MAF_USDA=11.765
NC_035101.1	33339229	.	A	C	.	.	MAF_INRAE=9.167;MAF_USDA=7.059
NC_035101.1	33339255	.	T	G	.	.	MAF_USDA=1.639
NC_035101.1	33339284	.	G	T	.	.	MAF_INRAE=10.526;MAF_USDA=12.353
NC_035101.1	33339317	.	A	G	.	.	MAF_USDA=3.279
NC_035101.1	33339400	.	G	A	.	.	MAF_INRAE=1.667
NC_035101.1	33339532	.	T	A	.	.	MAF_USDA=16.667
NC_035101.1	33339552	.	C	A	.	.	MAF_USDA=8.333
NC_035101.1	33339561	.	T	A	.	.	MAF_INRAE=19.62;MAF_USDA=8.235
NC_035101.1	33339631	.	C	T	.	.	MAF_INRAE=26.667
NC_035101.1	33339674	.	G	T	.	.	MAF_INRAE=20.833;MAF_USDA=2.941
NC_035101.1	33339735	.	C	G	.	.	MAF_USDA=4.918
NC_035101.1	33339736	.	C	T	.	.	MAF_USDA=4.918
NC_035101.1	33339761	.	C	T	.	.	MAF_INRAE=9.167
NC_035101.1	33339796	.	C	A	.	.	MAF_USDA=3.279
NC_035101.1	33339807	.	A	G	.	.	MAF_INRAE=20.253;MAF_USDA=16.471
NC_035101.1	33339809	.	A	T	.	.	MAF_USDA=8.333
NC_035101.1	33339820	.	C	T	.	.	MAF_INRAE=21.519;MAF_USDA=4.706
NC_035101.1	33339855	.	C	G	.	.	MAF_INRAE=20.253;MAF_USDA=8.235
NC_035101.1	33339903	.	C	T	.	.	MAF_INRAE=27.215;MAF_USDA=10.588
NC_035101.1	33339952	.	C	A	.	.	MAF_INRAE=20.253;MAF_USDA=11.765
NC_035101.1	33339958	.	A	G	.	.	MAF_INRAE=9.167;MAF_USDA=2.353
NC_035101.1	33339965	.	T	A	.	.	MAF_INRAE=20.253;MAF_USDA=16.471
NC_035101.1	33340124	.	G	A	.	.	MAF_INRAE=20.253;MAF_USDA=11.765
NC_035101.1	33340150	.	T	C	.	.	MAF_USDA=1.639
NC_035101.1	33340180	.	G	C	.	.	MAF_INRAE=8.333;MAF_USDA=2.353
NC_035101.1	33340188	.	C	T	.	.	MAF_INRAE=18.987;MAF_USDA=15.882
NC_035101.1	33340217	.	C	A	.	.	MAF_USDA=13.043
NC_035101.1	33340219	.	T	G	.	.	MAF_USDA=15.217
NC_035101.1	33340220	.	C	A	.	.	MAF_USDA=15.217
NC_035101.1	33340222	.	T	G	.	.	MAF_USDA=13.043
NC_035101.1	33340324	.	T	A	.	.	MAF_INRAE=20.253;MAF_USDA=17.059
NC_035101.1	33340331	.	T	C	.	.	MAF_INRAE=20.253;MAF_USDA=15.882
NC_035101.1	33340334	.	A	C	.	.	MAF_USDA=16.667
NC_035101.1	33340366	.	C	T	.	.	MAF_INRAE=9.167;MAF_USDA=2.353
NC_035101.1	33340373	.	G	T	.	.	MAF_USDA=1.639
NC_035101.1	33340400	.	A	T	.	.	MAF_USDA=2.459
NC_035101.1	33340440	.	G	A	.	.	MAF_INRAE=46.203;MAF_USDA=45.294
NC_035101.1	33340471	.	C	A	.	.	MAF_USDA=16.667
NC_035101.1	33340480	.	C	T	.	.	MAF_USDA=16.667
NC_035101.1	33340493	.	A	G	.	.	MAF_USDA=16.667
NC_035101.1	33340518	.	A	C	.	.	MAF_USDA=4.098
NC_035101.1	33340554	.	G	A	.	.	MAF_USDA=4.098
NC_035101.1	33340555	.	G	T	.	.	MAF_INRAE=8.333;MAF_USDA=7.059
NC_035101.1	33340637	.	A	G	.	.	MAF_INRAE=19.62;MAF_USDA=8.235
NC_035101.1	33340703	.	T	G	.	.	MAF_INRAE=45.57;MAF_USDA=42.941
NC_035101.1	33340737	.	C	T	.	.	MAF_INRAE=20.253;MAF_USDA=8.333
NC_035101.1	33340788	.	A	C	.	.	MAF_INRAE=25.0;MAF_USDA=8.235
NC_035101.1	33340904	.	C	A	.	.	MAF_INRAE=26.667
NC_035101.1	33340939	.	T	C	.	.	MAF_INRAE=20.253;MAF_USDA=13.529
NC_035101.1	33340947	.	A	C	.	.	MAF_INRAE=9.167;MAF_USDA=7.059
NC_035101.1	33340963	.	A	T	.	.	MAF_INRAE=9.167;MAF_USDA=7.059
NC_035101.1	33340999	.	G	A	.	.	MAF_INRAE=9.167;MAF_USDA=1.765
NC_035101.1	33341007	.	C	T	.	.	MAF_INRAE=24.051;MAF_USDA=31.176
NC_035101.1	33341018	.	T	G	.	.	MAF_INRAE=4.167;MAF_USDA=11.905
NC_035101.1	33341044	.	C	T	.	.	MAF_INRAE=28.333
NC_035101.1	33341046	.	A	G	.	.	MAF_USDA=16.667
NC_035101.1	33341052	.	C	T	.	.	MAF_USDA=1.639
NC_035101.1	33341076	.	T	A	.	.	MAF_USDA=37.5
NC_035101.1	33341077	.	A	T	.	.	MAF_USDA=37.5
NC_035101.1	33341080	.	A	G	.	.	MAF_INRAE=3.333
NC_035101.1	33341084	.	A	C	.	.	MAF_INRAE=10.0;MAF_USDA=2.083
NC_035101.1	33341128	.	A	T	.	.	MAF_USDA=1.639
NC_035101.1	33341143	.	G	A	.	.	MAF_INRAE=3.165;MAF_USDA=14.706
NC_035101.1	33341174	.	C	T	.	.	MAF_INRAE=22.5;MAF_USDA=2.941
NC_035101.1	33341188	.	C	A	.	.	MAF_INRAE=3.333
NC_035101.1	33341271	.	G	A	.	.	MAF_INRAE=20.253;MAF_USDA=11.765
NC_035101.1	33341318	.	T	C	.	.	MAF_INRAE=9.167;MAF_USDA=2.353
NC_035101.1	33341328	.	A	T	.	.	MAF_INRAE=3.333;MAF_USDA=13.529
NC_035101.1	33341386	.	C	T	.	.	MAF_USDA=5.0
NC_035101.1	33341435	.	C	A	.	.	MAF_INRAE=46.667;MAF_USDA=1.695
NC_035101.1	33341450	.	A	C	.	.	MAF_INRAE=8.333
NC_035101.1	33341468	.	G	T	.	.	MAF_USDA=16.667
NC_035101.1	33341469	.	T	C	.	.	MAF_INRAE=3.333;MAF_USDA=12.941
NC_035101.1	33341476	.	A	C	.	.	MAF_INRAE=20.253;MAF_USDA=11.765
NC_035101.1	33341509	.	G	T	.	.	MAF_USDA=12.5
NC_035101.1	33341530	.	T	G	.	.	MAF_INRAE=19.62;MAF_USDA=11.765
NC_035101.1	33341595	.	C	A	.	.	MAF_USDA=1.639
NC_035101.1	33341633	.	T	C	.	.	MAF_INRAE=27.5
NC_035101.1	33341730	.	G	T	.	.	MAF_USDA=8.235
NC_035101.1	33341790	.	T	C	.	.	MAF_USDA=3.279
NC_035101.1	33341817	.	T	C	.	.	MAF_INRAE=20.253;MAF_USDA=11.765
NC_035101.1	33341823	.	C	T	.	.	MAF_USDA=7.377
NC_035101.1	33341842	.	C	T	.	.	MAF_USDA=4.098
NC_035101.1	33341858	.	T	G	.	.	MAF_INRAE=19.62;MAF_USDA=12.941
NC_035101.1	33341869	.	T	C	.	.	MAF_USDA=3.279
NC_035101.1	33341886	.	A	T	.	.	MAF_INRAE=19.62;MAF_USDA=12.353
NC_035101.1	33341967	.	T	G	.	.	MAF_INRAE=26.582;MAF_USDA=20.0
NC_035101.1	33342083	.	T	C	.	.	MAF_USDA=3.279
NC_035101.1	33342133	.	C	T	.	.	MAF_USDA=1.639
NC_035101.1	33342342	.	C	T	.	.	MAF_USDA=16.667
NC_035101.1	33342442	.	A	T	.	.	MAF_INRAE=9.167;MAF_USDA=2.353
NC_035101.1	33342666	.	A	G	.	.	MAF_USDA=4.918
NC_035101.1	33342682	.	C	T	.	.	MAF_USDA=4.918
NC_035101.1	33342728	.	G	T	.	.	MAF_INRAE=9.167;MAF_USDA=1.765
NC_035101.1	33342749	.	G	A	.	.	MAF_INRAE=3.165;MAF_USDA=5.294
NC_035101.1	33342933	.	G	A	.	.	MAF_INRAE=3.333;MAF_USDA=7.059
NC_035101.1	33342953	.	A	G	.	.	MAF_USDA=4.918
NC_035101.1	33342969	.	C	T	.	.	MAF_INRAE=9.494;MAF_USDA=7.647
NC_035101.1	33343027	.	T	G	.	.	MAF_INRAE=3.333
NC_035101.1	33343122	.	A	C	.	.	MAF_USDA=3.279
NC_035101.1	33343167	.	A	G	.	.	MAF_INRAE=20.253;MAF_USDA=8.235
NC_035101.1	33343196	.	C	T	.	.	MAF_INRAE=27.5
NC_035101.1	33343228	.	G	A	.	.	MAF_INRAE=20.253;MAF_USDA=8.235
NC_035101.1	33343287	.	C	T	.	.	MAF_USDA=1.639
NC_035101.1	33343304	.	G	T	.	.	MAF_INRAE=27.5
NC_035101.1	33343333	.	T	G	.	.	MAF_INRAE=8.333;MAF_USDA=10.0
NC_035101.1	33343364	.	T	G	.	.	MAF_INRAE=8.333;MAF_USDA=10.0
NC_035101.1	33343467	.	A	T	.	.	MAF_USDA=4.918
NC_035101.1	33343520	.	T	A	.	.	MAF_USDA=12.5
NC_035101.1	33343618	.	A	T	.	.	MAF_INRAE=9.167;MAF_USDA=4.167
NC_035101.1	33343678	.	A	G	.	.	MAF_USDA=4.098
NC_035101.1	33343724	.	G	T	.	.	MAF_USDA=4.098
NC_035101.1	33343776	.	C	T	.	.	MAF_INRAE=27.5;MAF_USDA=4.918
NC_035101.1	33343796	.	G	T	.	.	MAF_INRAE=36.667;MAF_USDA=10.588
NC_035101.1	33343836	.	C	A	.	.	MAF_USDA=4.098
NC_035101.1	33343837	.	T	C	.	.	MAF_INRAE=22.5;MAF_USDA=2.941
NC_035101.1	33343866	.	A	C	.	.	MAF_INRAE=9.167;MAF_USDA=1.765
NC_035101.1	33343892	.	T	A	.	.	MAF_USDA=4.098
NC_035101.1	33343905	.	G	T	.	.	MAF_INRAE=9.494;MAF_USDA=2.459
NC_035101.1	33343922	.	T	C	.	.	MAF_INRAE=3.333;MAF_USDA=7.059
NC_035101.1	33343923	.	T	C	.	.	MAF_USDA=5.738
NC_035101.1	33343932	.	G	T	.	.	MAF_INRAE=36.667;MAF_USDA=7.059
NC_035101.1	33343937	.	C	T	.	.	MAF_INRAE=9.167;MAF_USDA=2.353
NC_035101.1	33344016	.	T	A	.	.	MAF_INRAE=36.667;MAF_USDA=11.176
NC_035101.1	33344049	.	C	G	.	.	MAF_USDA=1.639
NC_035101.1	33344080	.	G	C	.	.	MAF_USDA=1.639
NC_035101.1	33344095	.	T	G	.	.	MAF_USDA=5.738
NC_035101.1	33344147	.	G	A	.	.	MAF_USDA=4.918
NC_035101.1	33344176	.	C	G	.	.	MAF_USDA=1.639
NC_035101.1	33344181	.	A	T	.	.	MAF_USDA=1.639
NC_035101.1	33344421	.	G	A	.	.	MAF_INRAE=21.519;MAF_USDA=5.294
NC_035101.1	33344449	.	A	G	.	.	MAF_USDA=6.471
NC_035101.1	33344468	.	G	T	.	.	MAF_USDA=12.5
NC_035101.1	33344496	.	T	G	.	.	MAF_INRAE=37.5;MAF_USDA=23.529
NC_035101.1	33344533	.	A	T	.	.	MAF_INRAE=27.5
NC_035101.1	33344543	.	G	A	.	.	MAF_USDA=6.25
NC_035101.1	33344610	.	C	T	.	.	MAF_USDA=3.279
NC_035101.1	33344692	.	G	A	.	.	MAF_USDA=5.882
NC_035101.1	33344760	.	C	A	.	.	MAF_INRAE=27.5
NC_035101.1	33344821	.	G	A	.	.	MAF_INRAE=24.051;MAF_USDA=32.941
NC_035101.1	33344823	.	C	T	.	.	MAF_INRAE=21.519;MAF_USDA=4.706
NC_035101.1	33344892	.	T	C	.	.	MAF_USDA=3.279
NC_035101.1	33344904	.	C	A	.	.	MAF_USDA=16.667
NC_035101.1	33344913	.	T	A	.	.	MAF_USDA=4.098
NC_035101.1	33344917	.	A	T	.	.	MAF_USDA=1.639
NC_035101.1	33344998	.	A	G	.	.	MAF_USDA=17.5
NC_035101.1	33345130	.	A	G	.	.	MAF_USDA=4.167
NC_035101.1	33345172	.	T	C	.	.	MAF_USDA=1.765
NC_035101.1	33345232	.	T	C	.	.	MAF_INRAE=5.263;MAF_USDA=1.639
NC_035101.1	33345357	.	T	A	.	.	MAF_USDA=5.738
NC_035101.1	33345403	.	C	T	.	.	MAF_USDA=4.918
NC_035101.1	33345473	.	G	A	.	.	MAF_USDA=8.333
NC_035101.1	33345506	.	A	C	.	.	MAF_USDA=4.918
NC_035101.1	33345531	.	A	C	.	.	MAF_INRAE=27.5;MAF_USDA=8.235
NC_035101.1	33345532	.	G	T	.	.	MAF_USDA=4.098
NC_035101.1	33345540	.	A	G	.	.	MAF_USDA=5.882
NC_035101.1	33345553	.	C	T	.	.	MAF_USDA=4.098
NC_035101.1	33345584	.	G	A	.	.	MAF_INRAE=9.167;MAF_USDA=4.167
NC_035101.1	33345646	.	C	T	.	.	MAF_INRAE=5.263;MAF_USDA=8.333
NC_035101.1	33345652	.	A	G	.	.	MAF_INRAE=26.667;MAF_USDA=8.235
NC_035101.1	33345729	.	G	C	.	.	MAF_USDA=3.279
NC_035101.1	33345744	.	G	T	.	.	MAF_USDA=4.918
NC_035101.1	33345760	.	T	C	.	.	MAF_USDA=4.918
NC_035101.1	33345895	.	G	T	.	.	MAF_USDA=4.918
NC_035101.1	33345901	.	A	C	.	.	MAF_INRAE=5.263;MAF_USDA=2.459
NC_035101.1	33345959	.	T	A	.	.	MAF_INRAE=37.5;MAF_USDA=23.529
NC_035101.1	33345966	.	T	A	.	.	MAF_INRAE=10.0;MAF_USDA=2.353
NC_035101.1	33345981	.	G	T	.	.	MAF_USDA=4.918
NC_035101.1	33346093	.	G	T	.	.	MAF_INRAE=5.263;MAF_USDA=4.706
NC_035101.1	33346094	.	C	T	.	.	MAF_USDA=4.706
NC_035101.1	33346104	.	G	A	.	.	MAF_INRAE=20.253;MAF_USDA=8.235
NC_035101.1	33346249	.	A	C	.	.	MAF_USDA=13.529
NC_035101.1	33346265	.	C	T	.	.	MAF_USDA=12.941
NC_035101.1	33346308	.	T	A	.	.	MAF_INRAE=10.833;MAF_USDA=2.353
NC_035101.1	33346336	.	G	A	.	.	MAF_INRAE=10.759;MAF_USDA=5.738
NC_035101.1	33346341	.	T	C	.	.	MAF_USDA=4.167
NC_035101.1	33346424	.	A	G	.	.	MAF_USDA=5.294
NC_035101.1	33346430	.	G	A	.	.	MAF_USDA=5.738
NC_035101.1	33346523	.	C	A	.	.	MAF_USDA=5.738
NC_035101.1	33346538	.	C	T	.	.	MAF_USDA=2.353
NC_035101.1	33346549	.	T	C	.	.	MAF_INRAE=5.263;MAF_USDA=42.353
NC_035101.1	33346856	.	C	T	.	.	MAF_USDA=5.738
NC_035101.1	33346952	.	C	T	.	.	MAF_INRAE=22.5;MAF_USDA=2.941
NC_035101.1	33347042	.	T	C	.	.	MAF_USDA=4.918
NC_035101.1	33347051	.	G	A	.	.	MAF_INRAE=3.333;MAF_USDA=13.529
NC_035101.1	33347184	.	C	T	.	.	MAF_INRAE=9.494;MAF_USDA=2.459
NC_035101.1	33347231	.	C	A	.	.	MAF_USDA=4.918
NC_035101.1	33347376	.	A	G	.	.	MAF_USDA=4.918
NC_035101.1	33347392	.	G	A	.	.	MAF_USDA=4.918
NC_035101.1	33347434	.	C	G	.	.	MAF_USDA=1.639
NC_035101.1	33347461	.	G	A	.	.	MAF_USDA=8.824
NC_035101.1	33347483	.	G	A	.	.	MAF_USDA=3.279
NC_035101.1	33347630	.	T	A	.	.	MAF_INRAE=9.167;MAF_USDA=2.353
NC_035101.1	33347656	.	G	A	.	.	MAF_USDA=4.918
NC_035101.1	33347736	.	A	C	.	.	MAF_INRAE=5.263;MAF_USDA=2.459
NC_035101.1	33347748	.	C	A	.	.	MAF_INRAE=8.861;MAF_USDA=7.647
NC_035101.1	33347765	.	G	T	.	.	MAF_USDA=12.941
NC_035101.1	33347782	.	A	T	.	.	MAF_INRAE=27.5;MAF_USDA=16.667
NC_035101.1	33347842	.	G	C	.	.	MAF_USDA=4.167
NC_035101.1	33347859	.	C	T	.	.	MAF_INRAE=27.5;MAF_USDA=16.667
NC_035101.1	33347862	.	T	A	.	.	MAF_INRAE=27.5;MAF_USDA=9.524
NC_035101.1	33347945	.	G	A	.	.	MAF_USDA=5.738
NC_035101.1	33347963	.	G	A	.	.	MAF_USDA=8.824
NC_035101.1	33348041	.	C	T	.	.	MAF_INRAE=27.5;MAF_USDA=16.667
NC_035101.1	33348052	.	C	G	.	.	MAF_USDA=5.738
NC_035101.1	33348075	.	T	C	.	.	MAF_USDA=4.918
NC_035101.1	33348081	.	G	T	.	.	MAF_INRAE=1.667
NC_035101.1	33348132	.	C	A	.	.	MAF_INRAE=3.333;MAF_USDA=6.548
NC_035101.1	33348147	.	G	A	.	.	MAF_INRAE=2.532
NC_035101.1	33348252	.	T	A	.	.	MAF_INRAE=21.519;MAF_USDA=5.882
NC_035101.1	33348253	.	G	A	.	.	MAF_USDA=1.639
NC_035101.1	33348325	.	T	C	.	.	MAF_INRAE=48.734;MAF_USDA=44.706
NC_035101.1	33348331	.	T	C	.	.	MAF_USDA=9.016
NC_035101.1	33348382	.	C	T	.	.	MAF_USDA=2.459
NC_035101.1	33348452	.	A	T	.	.	MAF_USDA=1.639
NC_035101.1	33348453	.	A	C	.	.	MAF_USDA=5.294
NC_035101.1	33348486	.	C	A	.	.	MAF_INRAE=27.5;MAF_USDA=8.235
NC_035101.1	33348510	.	C	T	.	.	MAF_USDA=4.918
NC_035101.1	33348563	.	C	A	.	.	MAF_INRAE=26.667;MAF_USDA=16.667
NC_035101.1	33348781	.	C	T	.	.	MAF_USDA=4.918
NC_035101.1	33348799	.	C	T	.	.	MAF_USDA=4.918
NC_035101.1	33348814	.	A	G	.	.	MAF_USDA=3.279
NC_035101.1	33348908	.	C	A	.	.	MAF_INRAE=22.5;MAF_USDA=2.941
NC_035101.1	33349022	.	A	T	.	.	MAF_INRAE=9.167
NC_035101.1	33349041	.	G	T	.	.	MAF_USDA=12.353
NC_035101.1	33349091	.	C	T	.	.	MAF_USDA=1.639
NC_035101.1	33349100	.	C	T	.	.	MAF_USDA=1.639
NC_035101.1	33349221	.	A	T	.	.	MAF_INRAE=2.532
NC_035101.1	33349319	.	C	A	.	.	MAF_USDA=1.639
NC_035101.1	33349499	.	G	T	.	.	MAF_INRAE=24.684;MAF_USDA=31.765
NC_035101.1	33349509	.	G	T	.	.	MAF_USDA=8.333
NC_035101.1	33349601	.	G	C	.	.	MAF_USDA=12.353
NC_035101.1	33349695	.	G	T	.	.	MAF_INRAE=26.667;MAF_USDA=16.667
NC_035101.1	33349696	.	G	T	.	.	MAF_INRAE=26.667;MAF_USDA=16.667
NC_035101.1	33349765	.	C	T	.	.	MAF_USDA=1.639
NC_035101.1	33349783	.	C	T	.	.	MAF_USDA=1.765
NC_035101.1	33349802	.	G	A	.	.	MAF_USDA=4.918
NC_035101.1	33349855	.	C	T	.	.	MAF_INRAE=2.5
NC_035101.1	33349876	.	A	T	.	.	MAF_USDA=1.667
NC_035101.1	33349935	.	G	T	.	.	MAF_INRAE=20.253;MAF_USDA=8.824
NC_035101.1	33349981	.	A	C	.	.	MAF_USDA=1.639
NC_035101.1	33350042	.	T	A	.	.	MAF_INRAE=49.367;MAF_USDA=44.706
NC_035101.1	33350072	.	T	C	.	.	MAF_INRAE=26.667;MAF_USDA=7.647
NC_035101.1	33350080	.	C	T	.	.	MAF_INRAE=26.667;MAF_USDA=8.824
NC_035101.1	33350168	.	A	G	.	.	MAF_USDA=4.918
NC_035101.1	33350270	.	C	T	.	.	MAF_USDA=1.639
NC_035101.1	33350409	.	G	T	.	.	MAF_USDA=4.098
NC_035101.1	33350442	.	G	T	.	.	MAF_USDA=4.918
NC_035101.1	33350444	.	T	A	.	.	MAF_INRAE=5.263;MAF_USDA=1.639
NC_035101.1	33350483	.	A	T	.	.	MAF_INRAE=27.5;MAF_USDA=14.583
NC_035101.1	33350489	.	A	T	.	.	MAF_INRAE=3.333;MAF_USDA=13.529
NC_035101.1	33350524	.	G	A	.	.	MAF_USDA=8.824
NC_035101.1	33350646	.	G	A	.	.	MAF_USDA=9.412
NC_035101.1	33350774	.	G	A	.	.	MAF_INRAE=9.167;MAF_USDA=2.353
NC_035101.1	33350889	.	T	C	.	.	MAF_USDA=7.059
NC_035101.1	33350913	.	A	C	.	.	MAF_USDA=4.098
NC_035101.1	33350951	.	G	T	.	.	MAF_USDA=2.941
NC_035101.1	33351008	.	G	A	.	.	MAF_INRAE=27.5;MAF_USDA=16.667
NC_035101.1	33351024	.	A	C	.	.	MAF_INRAE=27.5;MAF_USDA=16.667
NC_035101.1	33351073	.	G	T	.	.	MAF_USDA=8.333
NC_035101.1	33351122	.	G	A	.	.	MAF_USDA=7.377
NC_035101.1	33351142	.	T	C	.	.	MAF_USDA=7.377
NC_035101.1	33351176	.	A	T	.	.	MAF_INRAE=4.167;MAF_USDA=5.294
NC_035101.1	33351233	.	C	A	.	.	MAF_USDA=3.279
NC_035101.1	33351296	.	A	G	.	.	MAF_INRAE=20.833;MAF_USDA=2.941
NC_035101.1	33351348	.	G	A	.	.	MAF_USDA=5.738
NC_035101.1	33351382	.	C	T	.	.	MAF_INRAE=27.5;MAF_USDA=16.667
NC_035101.1	33351440	.	G	T	.	.	MAF_INRAE=10.833;MAF_USDA=5.882
NC_035101.1	33351445	.	A	C	.	.	MAF_USDA=4.098
NC_035101.1	33351461	.	G	A	.	.	MAF_INRAE=2.5
NC_035101.1	33351537	.	T	A	.	.	MAF_USDA=1.639
NC_035101.1	33351538	.	G	A	.	.	MAF_USDA=1.639
NC_035101.1	33351555	.	C	T	.	.	MAF_USDA=1.639
NC_035101.1	33351656	.	G	C	.	.	MAF_INRAE=9.167;MAF_USDA=2.381
NC_035101.1	33351689	.	C	A	.	.	MAF_USDA=3.279
NC_035101.1	33351883	.	C	A	.	.	MAF_INRAE=29.167;MAF_USDA=12.5
NC_035101.1	33351942	.	T	G	.	.	MAF_INRAE=5.263;MAF_USDA=6.557
NC_035101.1	33352018	.	C	T	.	.	MAF_USDA=3.279
NC_035101.1	33352098	.	G	T	.	.	MAF_INRAE=26.667;MAF_USDA=12.5
NC_035101.1	33352130	.	A	C	.	.	MAF_USDA=18.75
NC_035101.1	33352131	.	G	T	.	.	MAF_USDA=4.098
NC_035101.1	33352187	.	T	C	.	.	MAF_INRAE=27.5;MAF_USDA=16.667
NC_035101.1	33352207	.	C	A	.	.	MAF_INRAE=8.333;MAF_USDA=2.353
NC_035101.1	33352262	.	G	A	.	.	MAF_USDA=4.918
NC_035101.1	33352269	.	T	G	.	.	MAF_INRAE=24.684;MAF_USDA=32.353
NC_035101.1	33352285	.	T	C	.	.	MAF_USDA=5.738
NC_035101.1	33352317	.	G	T	.	.	MAF_INRAE=27.5;MAF_USDA=16.667
NC_035101.1	33352541	.	A	C	.	.	MAF_USDA=5.294
NC_035101.1	33352664	.	G	A	.	.	MAF_USDA=8.333
NC_035101.1	33352834	.	T	A	.	.	MAF_INRAE=27.5
NC_035101.1	33352858	.	A	C	.	.	MAF_INRAE=27.5;MAF_USDA=12.5
NC_035101.1	33352916	.	G	A	.	.	MAF_USDA=7.647
NC_035101.1	33353037	.	G	A	.	.	MAF_USDA=1.639
NC_035101.1	33353099	.	T	G	.	.	MAF_INRAE=48.101
NC_035101.1	33353226	.	G	A	.	.	MAF_INRAE=36.842;MAF_USDA=35.417
NC_035101.1	33353358	.	C	T	.	.	MAF_INRAE=21.519;MAF_USDA=6.471
NC_035101.1	33353407	.	A	T	.	.	MAF_INRAE=9.167;MAF_USDA=2.353
NC_035101.1	33353460	.	C	A	.	.	MAF_USDA=4.918
NC_035101.1	33353573	.	A	T	.	.	MAF_INRAE=1.667
NC_035101.1	33353759	.	C	G	.	.	MAF_INRAE=9.167;MAF_USDA=4.167
NC_035101.1	33353993	.	G	T	.	.	MAF_INRAE=27.5;MAF_USDA=14.583
NC_035101.1	33354128	.	T	G	.	.	MAF_USDA=4.167
NC_035101.1	33354264	.	A	G	.	.	MAF_USDA=3.571
NC_035101.1	33354501	.	T	A	.	.	MAF_USDA=4.167
NC_035101.1	33354535	.	A	G	.	.	MAF_INRAE=9.494;MAF_USDA=2.459
NC_035101.1	33354675	.	T	A	.	.	MAF_INRAE=39.873;MAF_USDA=9.412
NC_035101.1	33354703	.	A	C	.	.	MAF_INRAE=21.519;MAF_USDA=4.706
NC_035101.1	33354711	.	C	T	.	.	MAF_INRAE=2.532
NC_035101.1	33354735	.	G	T	.	.	MAF_INRAE=9.167;MAF_USDA=3.571
NC_035101.1	33354742	.	A	C	.	.	MAF_INRAE=9.167
NC_035101.1	33354787	.	C	T	.	.	MAF_INRAE=9.167;MAF_USDA=3.571
NC_035101.1	33354813	.	C	T	.	.	MAF_USDA=4.167
NC_035101.1	33354847	.	T	G	.	.	MAF_USDA=1.667
NC_035101.1	33354883	.	T	A	.	.	MAF_USDA=18.75
NC_035101.1	33354980	.	G	A	.	.	MAF_USDA=4.167
NC_035101.1	33355020	.	T	C	.	.	MAF_USDA=1.639
NC_035101.1	33355062	.	G	T	.	.	MAF_INRAE=24.051;MAF_USDA=32.353
NC_035101.1	33355117	.	G	A	.	.	MAF_USDA=2.941
NC_035101.1	33355133	.	A	T	.	.	MAF_USDA=4.167
NC_035101.1	33355214	.	G	A	.	.	MAF_USDA=4.098
NC_035101.1	33355298	.	C	T	.	.	MAF_INRAE=21.519;MAF_USDA=4.706
NC_035101.1	33355302	.	C	T	.	.	MAF_USDA=12.5
NC_035101.1	33355311	.	C	T	.	.	MAF_USDA=3.279
NC_035101.1	33355320	.	G	T	.	.	MAF_USDA=4.098
NC_035101.1	33355390	.	C	A	.	.	MAF_USDA=4.167
NC_035101.1	33355577	.	C	A	.	.	MAF_USDA=2.459
NC_035101.1	33355630	.	A	G	.	.	MAF_USDA=4.167
NC_035101.1	33355673	.	G	A	.	.	MAF_USDA=1.765
NC_035101.1	33355702	.	A	C	.	.	MAF_USDA=8.235
NC_035101.1	33355785	.	C	A	.	.	MAF_INRAE=3.333
NC_035101.1	33355825	.	T	A	.	.	MAF_USDA=4.167
NC_035101.1	33355834	.	T	C	.	.	MAF_USDA=7.377
NC_035101.1	33355843	.	C	T	.	.	MAF_USDA=1.639
NC_035101.1	33355865	.	T	C	.	.	MAF_INRAE=36.667;MAF_USDA=7.059
NC_035101.1	33355867	.	T	A	.	.	MAF_USDA=4.167
NC_035101.1	33355977	.	A	G	.	.	MAF_USDA=2.353
NC_035101.1	33355981	.	T	G	.	.	MAF_USDA=1.639
NC_035101.1	33355997	.	G	A	.	.	MAF_INRAE=23.418;MAF_USDA=5.294
NC_035101.1	33356218	.	A	G	.	.	MAF_USDA=8.333
NC_035101.1	33356284	.	T	A	.	.	MAF_INRAE=21.519;MAF_USDA=4.706
NC_035101.1	33356291	.	A	G	.	.	MAF_INRAE=4.167;MAF_USDA=7.059
NC_035101.1	33356305	.	C	A	.	.	MAF_USDA=5.882
NC_035101.1	33356399	.	C	A	.	.	MAF_INRAE=26.667
NC_035101.1	33356605	.	T	G	.	.	MAF_INRAE=10.127
NC_035101.1	33356757	.	C	T	.	.	MAF_INRAE=22.5;MAF_USDA=2.941
NC_035101.1	33356809	.	G	A	.	.	MAF_USDA=2.459
NC_035101.1	33356845	.	C	T	.	.	MAF_USDA=1.639
NC_035101.1	33356863	.	A	T	.	.	MAF_INRAE=5.263
NC_035101.1	33356919	.	C	T	.	.	MAF_USDA=12.5
NC_035101.1	33356957	.	C	G	.	.	MAF_INRAE=22.5;MAF_USDA=3.529
NC_035101.1	33356964	.	G	A	.	.	MAF_USDA=4.167
NC_035101.1	33356972	.	T	A	.	.	MAF_USDA=8.824
NC_035101.1	33357022	.	G	A	.	.	MAF_USDA=3.529
NC_035101.1	33357144	.	G	A	.	.	MAF_INRAE=34.177;MAF_USDA=46.471
NC_035101.1	33357214	.	T	C	.	.	MAF_INRAE=33.544
NC_035101.1	33357245	.	T	A	.	.	MAF_INRAE=23.418;MAF_USDA=4.706
NC_035101.1	33357265	.	T	C	.	.	MAF_USDA=6.557
NC_035101.1	33357334	.	G	T	.	.	MAF_USDA=3.571
NC_035101.1	33357391	.	A	G	.	.	MAF_USDA=1.765
NC_035101.1	33357468	.	G	A	.	.	MAF_USDA=4.167
NC_035101.1	33357474	.	G	A	.	.	MAF_USDA=1.639
NC_035101.1	33357509	.	G	A	.	.	MAF_INRAE=3.333;MAF_USDA=4.167
NC_035101.1	33357536	.	A	T	.	.	MAF_USDA=10.588
NC_035101.1	33357599	.	A	G	.	.	MAF_USDA=2.941
NC_035101.1	33357647	.	T	G	.	.	MAF_USDA=2.459
NC_035101.1	33357648	.	G	T	.	.	MAF_USDA=2.459
NC_035101.1	33357686	.	A	C	.	.	MAF_USDA=5.738
NC_035101.1	33357708	.	C	T	.	.	MAF_USDA=1.765
NC_035101.1	33357710	.	T	A	.	.	MAF_INRAE=2.5;MAF_USDA=2.459
NC_035101.1	33357727	.	A	G	.	.	MAF_USDA=1.639
NC_035101.1	33357743	.	G	C	.	.	MAF_INRAE=5.263;MAF_USDA=6.557
NC_035101.1	33357744	.	T	C	.	.	MAF_USDA=7.377
NC_035101.1	33357769	.	G	T	.	.	MAF_USDA=5.738
NC_035101.1	33357861	.	T	C	.	.	MAF_USDA=3.279
NC_035101.1	33357863	.	T	C	.	.	MAF_INRAE=3.333;MAF_USDA=4.706
NC_035101.1	33357873	.	G	A	.	.	MAF_USDA=8.333
NC_035101.1	33357973	.	T	C	.	.	MAF_USDA=5.738
NC_035101.1	33358055	.	G	A	.	.	MAF_INRAE=48.333;MAF_USDA=7.059
NC_035101.1	33358083	.	G	A	.	.	MAF_USDA=3.279
NC_035101.1	33358126	.	G	A	.	.	MAF_USDA=5.882
NC_035101.1	33358176	.	C	A	.	.	MAF_USDA=1.639
NC_035101.1	33358221	.	A	G	.	.	MAF_USDA=4.167
NC_035101.1	33358232	.	G	C	.	.	MAF_USDA=4.167
NC_035101.1	33358250	.	C	A	.	.	MAF_USDA=8.333
NC_035101.1	33358255	.	T	C	.	.	MAF_INRAE=5.263
NC_035101.1	33358267	.	A	T	.	.	MAF_USDA=5.882
NC_035101.1	33358292	.	A	G	.	.	MAF_USDA=1.639
NC_035101.1	33358331	.	T	G	.	.	MAF_INRAE=10.0;MAF_USDA=3.529
NC_035101.1	33358353	.	G	T	.	.	MAF_USDA=4.098
NC_035101.1	33358382	.	T	C	.	.	MAF_USDA=4.098
NC_035101.1	33358431	.	G	C	.	.	MAF_INRAE=45.833;MAF_USDA=38.824
NC_035101.1	33358621	.	A	C	.	.	MAF_INRAE=2.5;MAF_USDA=18.235
NC_035101.1	33358690	.	A	T	.	.	MAF_INRAE=4.167;MAF_USDA=21.176
NC_035101.1	33358739	.	G	T	.	.	MAF_USDA=1.639
NC_035101.1	33358804	.	G	T	.	.	MAF_INRAE=8.861;MAF_USDA=9.412
NC_035101.1	33358853	.	A	G	.	.	MAF_INRAE=5.263;MAF_USDA=4.167
NC_035101.1	33358902	.	T	C	.	.	MAF_USDA=5.294
NC_035101.1	33358929	.	A	T	.	.	MAF_INRAE=3.333;MAF_USDA=5.294
NC_035101.1	33358973	.	C	T	.	.	MAF_INRAE=5.263;MAF_USDA=1.639
NC_035101.1	33358974	.	C	T	.	.	MAF_USDA=1.639
NC_035101.1	33358993	.	A	G	.	.	MAF_INRAE=9.167;MAF_USDA=4.167
NC_035101.1	33359060	.	G	C	.	.	MAF_INRAE=48.333;MAF_USDA=7.059
NC_035101.1	33359148	.	T	G	.	.	MAF_INRAE=2.5;MAF_USDA=9.412
NC_035101.1	33359207	.	C	A	.	.	MAF_USDA=4.098
NC_035101.1	33359280	.	A	C	.	.	MAF_USDA=1.639
NC_035101.1	33359348	.	G	C	.	.	MAF_USDA=4.167
NC_035101.1	33359567	.	G	A	.	.	MAF_INRAE=46.667;MAF_USDA=7.059
NC_035101.1	33359649	.	C	G	.	.	MAF_USDA=25.0
NC_035101.1	33359674	.	A	C	.	.	MAF_INRAE=8.861;MAF_USDA=8.235
NC_035101.1	33359690	.	G	T	.	.	MAF_INRAE=3.333;MAF_USDA=4.706
NC_035101.1	33359735	.	G	C	.	.	MAF_INRAE=18.333;MAF_USDA=3.529
NC_035101.1	33360081	.	G	A	.	.	MAF_USDA=8.197
NC_035101.1	33360115	.	G	A	.	.	MAF_INRAE=5.263
NC_035101.1	33360132	.	T	G	.	.	MAF_USDA=4.098
NC_035101.1	33360133	.	A	G	.	.	MAF_USDA=4.706
NC_035101.1	33360194	.	G	A	.	.	MAF_INRAE=21.519;MAF_USDA=5.294
NC_035101.1	33360280	.	C	T	.	.	MAF_USDA=2.941
NC_035101.1	33360461	.	C	T	.	.	MAF_USDA=4.167
NC_035101.1	33360483	.	G	A	.	.	MAF_USDA=7.377
NC_035101.1	33360591	.	G	A	.	.	MAF_USDA=1.639
NC_035101.1	33360606	.	A	G	.	.	MAF_USDA=1.639
NC_035101.1	33360657	.	G	A	.	.	MAF_USDA=2.459
NC_035101.1	33360704	.	G	A	.	.	MAF_USDA=9.412
NC_035101.1	33360707	.	T	A	.	.	MAF_USDA=3.279
NC_035101.1	33360750	.	A	C	.	.	MAF_USDA=1.639
NC_035101.1	33360814	.	T	C	.	.	MAF_USDA=1.639
NC_035101.1	33361037	.	C	A	.	.	MAF_USDA=12.5
NC_035101.1	33361038	.	C	A	.	.	MAF_USDA=7.377
NC_035101.1	33361152	.	G	A	.	.	MAF_INRAE=49.167;MAF_USDA=7.059
NC_035101.1	33361155	.	C	T	.	.	MAF_INRAE=4.167;MAF_USDA=21.176
NC_035101.1	33361178	.	T	C	.	.	MAF_INRAE=50.0;MAF_USDA=18.824
NC_035101.1	33361179	.	G	T	.	.	MAF_INRAE=50.0;MAF_USDA=18.235
NC_035101.1	33361234	.	C	T	.	.	MAF_INRAE=48.333;MAF_USDA=9.412
NC_035101.1	33361351	.	C	A	.	.	MAF_INRAE=21.519;MAF_USDA=19.412
NC_035101.1	33361366	.	G	T	.	.	MAF_INRAE=48.333;MAF_USDA=8.824
NC_035101.1	33361392	.	G	T	.	.	MAF_INRAE=21.667;MAF_USDA=23.529
NC_035101.1	33361477	.	A	C	.	.	MAF_INRAE=5.263;MAF_USDA=3.279
NC_035101.1	33361601	.	G	A	.	.	MAF_INRAE=21.519;MAF_USDA=20.588
NC_035101.1	33361633	.	G	A	.	.	MAF_USDA=2.459
NC_035101.1	33361663	.	T	G	.	.	MAF_INRAE=47.5;MAF_USDA=8.824
NC_035101.1	33361864	.	T	G	.	.	MAF_USDA=5.294
NC_035101.1	33362053	.	G	A	.	.	MAF_INRAE=22.785;MAF_USDA=23.529
NC_035101.1	33362065	.	A	G	.	.	MAF_USDA=1.639
NC_035101.1	33362106	.	C	T	.	.	MAF_USDA=5.738
NC_035101.1	33362265	.	G	T	.	.	MAF_USDA=1.639
NC_035101.1	33362319	.	G	T	.	.	MAF_USDA=4.098
NC_035101.1	33362442	.	C	T	.	.	MAF_USDA=4.167
NC_035101.1	33362462	.	C	T	.	.	MAF_USDA=10.0
NC_035101.1	33362533	.	G	T	.	.	MAF_USDA=9.412
NC_035101.1	33362555	.	C	T	.	.	MAF_INRAE=2.5;MAF_USDA=12.941
NC_035101.1	33362606	.	C	A	.	.	MAF_INRAE=21.519;MAF_USDA=21.176
NC_035101.1	33362683	.	G	C	.	.	MAF_INRAE=2.5;MAF_USDA=11.765
NC_035101.1	33362710	.	G	A	.	.	MAF_INRAE=10.0;MAF_USDA=3.529
NC_035101.1	33362713	.	T	A	.	.	MAF_USDA=1.639
NC_035101.1	33362797	.	A	T	.	.	MAF_INRAE=20.886;MAF_USDA=20.588
NC_035101.1	33362873	.	C	A	.	.	MAF_INRAE=4.167;MAF_USDA=10.0
NC_035101.1	33362915	.	G	A	.	.	MAF_INRAE=21.519;MAF_USDA=20.588
NC_035101.1	33362921	.	G	A	.	.	MAF_USDA=4.167
NC_035101.1	33363004	.	C	A	.	.	MAF_INRAE=9.494;MAF_USDA=2.459
NC_035101.1	33363012	.	T	G	.	.	MAF_USDA=1.639
NC_035101.1	33363015	.	G	C	.	.	MAF_INRAE=9.494;MAF_USDA=2.459
NC_035101.1	33363040	.	C	A	.	.	MAF_USDA=4.098
NC_035101.1	33363090	.	G	T	.	.	MAF_INRAE=5.263;MAF_USDA=6.557
NC_035101.1	33363091	.	A	G	.	.	MAF_INRAE=21.519;MAF_USDA=3.529
NC_035101.1	33363108	.	A	G	.	.	MAF_INRAE=39.241;MAF_USDA=28.235
NC_035101.1	33363122	.	A	G	.	.	MAF_USDA=5.294
NC_035101.1	33363129	.	C	T	.	.	MAF_INRAE=21.519;MAF_USDA=21.176
NC_035101.1	33363132	.	C	T	.	.	MAF_INRAE=8.333;MAF_USDA=5.294
NC_035101.1	33363174	.	C	A	.	.	MAF_INRAE=10.759;MAF_USDA=9.016
NC_035101.1	33363263	.	G	A	.	.	MAF_INRAE=48.333;MAF_USDA=8.824
NC_035101.1	33363366	.	G	C	.	.	MAF_USDA=1.639
NC_035101.1	33363427	.	C	T	.	.	MAF_USDA=4.098
NC_035101.1	33363439	.	C	T	.	.	MAF_INRAE=23.333;MAF_USDA=6.25
NC_035101.1	33363445	.	G	A	.	.	MAF_INRAE=21.519;MAF_USDA=16.667
NC_035101.1	33363519	.	C	T	.	.	MAF_USDA=4.31
NC_035101.1	33363666	.	C	G	.	.	MAF_USDA=1.829
NC_035101.1	33363697	.	T	C	.	.	MAF_INRAE=2.5;MAF_USDA=13.69
NC_035101.1	33363700	.	C	A	.	.	MAF_INRAE=28.333;MAF_USDA=12.5
NC_035101.1	33363727	.	C	T	.	.	MAF_USDA=25.0
NC_035101.1	33363802	.	C	T	.	.	MAF_USDA=10.0
NC_035101.1	33363814	.	G	T	.	.	MAF_USDA=7.5
NC_035101.1	33363815	.	A	T	.	.	MAF_USDA=9.167
NC_035101.1	33363841	.	C	A	.	.	MAF_INRAE=5.263;MAF_USDA=4.167
NC_035101.1	33363870	.	T	A	.	.	MAF_USDA=4.167
NC_035101.1	33363890	.	C	A	.	.	MAF_INRAE=49.167;MAF_USDA=8.333
NC_035101.1	33363891	.	C	T	.	.	MAF_USDA=4.167
NC_035101.1	33363918	.	T	G	.	.	MAF_USDA=13.69
NC_035101.1	33363933	.	A	G	.	.	MAF_USDA=11.667
NC_035101.1	33363942	.	A	C	.	.	MAF_USDA=8.333
NC_035101.1	33363948	.	T	C	.	.	MAF_USDA=11.667
NC_035101.1	33363964	.	C	T	.	.	MAF_USDA=17.262
NC_035101.1	33363974	.	C	A	.	.	MAF_INRAE=8.333;MAF_USDA=18.75
NC_035101.1	33363979	.	T	A	.	.	MAF_USDA=6.25
NC_035101.1	33364025	.	G	A	.	.	MAF_INRAE=48.333;MAF_USDA=7.647
NC_035101.1	33364091	.	T	C	.	.	MAF_INRAE=11.392;MAF_USDA=12.5
NC_035101.1	33364097	.	T	G	.	.	MAF_INRAE=2.5;MAF_USDA=12.651
NC_035101.1	33364127	.	A	G	.	.	MAF_INRAE=5.263
NC_035101.1	33364148	.	C	T	.	.	MAF_INRAE=10.833;MAF_USDA=2.083
NC_035101.1	33364265	.	C	G	.	.	MAF_INRAE=4.167;MAF_USDA=9.036
NC_035101.1	33364266	.	A	G	.	.	MAF_INRAE=50.0;MAF_USDA=7.831
NC_035101.1	33364435	.	A	C	.	.	MAF_USDA=5.422
NC_035101.1	33364501	.	A	G	.	.	MAF_INRAE=49.167;MAF_USDA=9.036
NC_035101.1	33364737	.	C	T	.	.	MAF_USDA=6.024
NC_035101.1	33364776	.	A	G	.	.	MAF_INRAE=22.5;MAF_USDA=3.012
NC_035101.1	33364788	.	G	A	.	.	MAF_INRAE=10.0;MAF_USDA=3.614
NC_035101.1	33364805	.	G	A	.	.	MAF_INRAE=49.167;MAF_USDA=9.036
NC_035101.1	33364828	.	G	A	.	.	MAF_INRAE=9.167
NC_035101.1	33364830	.	C	A	.	.	MAF_INRAE=9.167
NC_035101.1	33364899	.	C	A	.	.	MAF_INRAE=21.519;MAF_USDA=5.422
NC_035101.1	33365113	.	A	G	.	.	MAF_USDA=1.695
NC_035101.1	33365119	.	T	C	.	.	MAF_USDA=4.167
NC_035101.1	33365224	.	T	G	.	.	MAF_USDA=8.333
NC_035101.1	33365278	.	C	T	.	.	MAF_USDA=4.167
NC_035101.1	33365551	.	C	T	.	.	MAF_INRAE=2.5;MAF_USDA=10.169
NC_035101.1	33365561	.	T	C	.	.	MAF_USDA=4.167
NC_035101.1	33365590	.	G	C	.	.	MAF_USDA=18.75
NC_035101.1	33365615	.	C	T	.	.	MAF_USDA=4.237
NC_035101.1	33365667	.	A	G	.	.	MAF_INRAE=48.333;MAF_USDA=8.824
NC_035101.1	33365798	.	G	C	.	.	MAF_USDA=7.377
NC_035101.1	33365813	.	C	A	.	.	MAF_USDA=2.459
NC_035101.1	33365820	.	A	G	.	.	MAF_INRAE=41.139;MAF_USDA=29.412
NC_035101.1	33365908	.	A	C	.	.	MAF_USDA=3.333
NC_035101.1	33365910	.	A	G	.	.	MAF_INRAE=36.842;MAF_USDA=21.429
NC_035101.1	33366036	.	G	T	.	.	MAF_USDA=5.0
NC_035101.1	33366039	.	T	C	.	.	MAF_USDA=5.833
NC_035101.1	33366056	.	G	A	.	.	MAF_INRAE=36.842;MAF_USDA=20.833
NC_035101.1	33366213	.	C	A	.	.	MAF_USDA=1.667
NC_035101.1	33366224	.	G	T	.	.	MAF_USDA=12.5
NC_035101.1	33366313	.	T	C	.	.	MAF_USDA=5.357
NC_035101.1	33366342	.	G	A	.	.	MAF_USDA=6.667
NC_035101.1	33366350	.	A	G	.	.	MAF_INRAE=5.263
NC_035101.1	33366354	.	G	T	.	.	MAF_INRAE=36.842;MAF_USDA=27.381
NC_035101.1	33366395	.	C	G	.	.	MAF_USDA=5.357
NC_035101.1	33366515	.	G	C	.	.	MAF_USDA=4.167
NC_035101.1	33366545	.	A	G	.	.	MAF_USDA=5.0
NC_035101.1	33366574	.	G	C	.	.	MAF_INRAE=36.842;MAF_USDA=21.429
NC_035101.1	33366607	.	G	A	.	.	MAF_USDA=5.952
NC_035101.1	33366639	.	T	A	.	.	MAF_USDA=3.012
NC_035101.1	33366656	.	A	T	.	.	MAF_USDA=1.667
NC_035101.1	33366680	.	G	T	.	.	MAF_INRAE=5.263;MAF_USDA=10.241
NC_035101.1	33366796	.	C	T	.	.	MAF_USDA=4.217
NC_035101.1	33366812	.	C	T	.	.	MAF_USDA=9.167
NC_035101.1	33366831	.	G	T	.	.	MAF_USDA=4.217
NC_035101.1	33366854	.	C	T	.	.	MAF_INRAE=36.842;MAF_USDA=16.867
NC_035101.1	33366858	.	G	C	.	.	MAF_USDA=13.043
NC_035101.1	33366870	.	A	G	.	.	MAF_INRAE=26.316;MAF_USDA=24.699
NC_035101.1	33367057	.	A	G	.	.	MAF_INRAE=5.263
NC_035101.1	33367076	.	G	A	.	.	MAF_INRAE=5.263;MAF_USDA=4.762
NC_035101.1	33367122	.	G	C	.	.	MAF_USDA=2.459
NC_035101.1	33367129	.	C	A	.	.	MAF_USDA=9.836
NC_035101.1	33367228	.	C	T	.	.	MAF_USDA=10.417
NC_035101.1	33367248	.	C	T	.	.	MAF_INRAE=36.842;MAF_USDA=4.762
NC_035101.1	33367343	.	G	A	.	.	MAF_INRAE=36.842;MAF_USDA=20.833
NC_035101.1	33367404	.	A	T	.	.	MAF_INRAE=36.842;MAF_USDA=4.762
NC_035101.1	33367470	.	A	T	.	.	MAF_INRAE=10.526;MAF_USDA=11.905
NC_035101.1	33367555	.	T	C	.	.	MAF_USDA=2.381
NC_035101.1	33367568	.	A	G	.	.	MAF_USDA=4.762
NC_035101.1	33367574	.	T	G	.	.	MAF_USDA=1.667
NC_035101.1	33367585	.	G	T	.	.	MAF_INRAE=10.526;MAF_USDA=11.31
NC_035101.1	33367592	.	T	A	.	.	MAF_USDA=5.357
NC_035101.1	33367793	.	G	T	.	.	MAF_USDA=2.381
NC_035101.1	33367837	.	G	A	.	.	MAF_USDA=3.333
NC_035101.1	33367902	.	C	T	.	.	MAF_USDA=20.0
NC_035101.1	33367958	.	T	A	.	.	MAF_USDA=4.167
NC_035101.1	33367960	.	T	A	.	.	MAF_USDA=4.167
NC_035101.1	33367962	.	C	T	.	.	MAF_USDA=4.167
NC_035101.1	33367977	.	T	A	.	.	MAF_USDA=13.69
NC_035101.1	33367979	.	T	G	.	.	MAF_USDA=4.167
NC_035101.1	33368001	.	A	G	.	.	MAF_INRAE=33.544;MAF_USDA=7.143
NC_035101.1	33368018	.	A	G	.	.	MAF_USDA=4.167
NC_035101.1	33368061	.	G	C	.	.	MAF_INRAE=48.333;MAF_USDA=8.333
NC_035101.1	33368095	.	C	T	.	.	MAF_INRAE=46.667;MAF_USDA=8.333
NC_035101.1	33368109	.	G	A	.	.	MAF_USDA=1.667
NC_035101.1	33368118	.	T	A	.	.	MAF_USDA=3.333
NC_035101.1	33368156	.	C	T	.	.	MAF_INRAE=10.526;MAF_USDA=24.118
NC_035101.1	33368249	.	G	A	.	.	MAF_INRAE=48.734;MAF_USDA=33.529
NC_035101.1	33368326	.	T	G	.	.	MAF_USDA=3.279
NC_035101.1	33368343	.	T	C	.	.	MAF_USDA=1.639
NC_035101.1	33368362	.	G	C	.	.	MAF_INRAE=5.263;MAF_USDA=2.459
NC_035101.1	33368366	.	G	T	.	.	MAF_USDA=8.333
NC_035101.1	33368377	.	C	T	.	.	MAF_USDA=1.639
NC_035101.1	33368404	.	C	A	.	.	MAF_INRAE=14.557;MAF_USDA=48.824
NC_035101.1	33368494	.	A	G	.	.	MAF_USDA=18.235
NC_035101.1	33368495	.	C	T	.	.	MAF_INRAE=1.667
NC_035101.1	33368596	.	C	A	.	.	MAF_INRAE=2.5;MAF_USDA=2.459
NC_035101.1	33368695	.	A	G	.	.	MAF_INRAE=2.532
NC_035101.1	33368772	.	A	C	.	.	MAF_USDA=1.639
NC_035101.1	33368780	.	G	T	.	.	MAF_USDA=8.235
NC_035101.1	33368792	.	T	G	.	.	MAF_USDA=9.016
NC_035101.1	33368983	.	A	C	.	.	MAF_INRAE=5.263
NC_035101.1	33368995	.	C	T	.	.	MAF_INRAE=4.167;MAF_USDA=30.588
NC_035101.1	33369007	.	T	C	.	.	MAF_INRAE=36.709;MAF_USDA=46.471
NC_035101.1	33369032	.	T	G	.	.	MAF_INRAE=4.167;MAF_USDA=33.333
NC_035101.1	33369082	.	C	T	.	.	MAF_USDA=4.167
NC_035101.1	33369248	.	G	A	.	.	MAF_USDA=1.639
NC_035101.1	33369251	.	C	T	.	.	MAF_INRAE=37.5;MAF_USDA=4.118
NC_035101.1	33369285	.	A	T	.	.	MAF_INRAE=10.833;MAF_USDA=4.098
NC_035101.1	33369289	.	A	G	.	.	MAF_INRAE=38.333;MAF_USDA=4.706
NC_035101.1	33369332	.	T	A	.	.	MAF_USDA=4.167
NC_035101.1	33369359	.	C	T	.	.	MAF_USDA=20.0
NC_035101.1	33369442	.	G	A	.	.	MAF_INRAE=15.789;MAF_USDA=21.176
NC_035101.1	33369495	.	G	A	.	.	MAF_INRAE=29.167;MAF_USDA=32.353
NC_035101.1	33369512	.	C	T	.	.	MAF_INRAE=15.823;MAF_USDA=21.176
NC_035101.1	33369541	.	C	A	.	.	MAF_USDA=23.529
NC_035101.1	33369565	.	A	G	.	.	MAF_INRAE=21.519;MAF_USDA=4.706
NC_035101.1	33369617	.	C	A	.	.	MAF_INRAE=5.263;MAF_USDA=18.824
NC_035101.1	33369631	.	T	A	.	.	MAF_USDA=1.639
NC_035101.1	33369685	.	G	C	.	.	MAF_INRAE=31.013;MAF_USDA=7.647
NC_035101.1	33369738	.	T	A	.	.	MAF_USDA=4.098
NC_035101.1	33369778	.	C	A	.	.	MAF_INRAE=5.263;MAF_USDA=10.0
NC_035101.1	33369787	.	C	T	.	.	MAF_USDA=1.639
NC_035101.1	33369828	.	C	G	.	.	MAF_INRAE=39.873;MAF_USDA=13.529
NC_035101.1	33369833	.	A	G	.	.	MAF_USDA=22.941
NC_035101.1	33369870	.	C	T	.	.	MAF_INRAE=5.263;MAF_USDA=4.118
NC_035101.1	33369888	.	A	G	.	.	MAF_INRAE=37.5;MAF_USDA=1.765
NC_035101.1	33369918	.	T	G	.	.	MAF_USDA=24.118
NC_035101.1	33369928	.	G	A	.	.	MAF_INRAE=5.263;MAF_USDA=4.118
NC_035101.1	33369937	.	A	C	.	.	MAF_INRAE=5.263;MAF_USDA=4.118
NC_035101.1	33369938	.	A	T	.	.	MAF_USDA=4.118
NC_035101.1	33369940	.	G	A	.	.	MAF_USDA=4.167
NC_035101.1	33369946	.	T	C	.	.	MAF_USDA=24.118
NC_035101.1	33370024	.	A	G	.	.	MAF_INRAE=15.823;MAF_USDA=20.588
NC_035101.1	33370047	.	G	A	.	.	MAF_USDA=5.294
NC_035101.1	33370092	.	A	G	.	.	MAF_INRAE=39.873;MAF_USDA=13.529
NC_035101.1	33370093	.	C	A	.	.	MAF_INRAE=2.5;MAF_USDA=2.459
NC_035101.1	33370215	.	A	T	.	.	MAF_INRAE=39.167
NC_035101.1	33370217	.	A	T	.	.	MAF_USDA=3.333
NC_035101.1	33370218	.	A	T	.	.	MAF_USDA=3.333
NC_035101.1	33370224	.	A	T	.	.	MAF_INRAE=40.833
NC_035101.1	33370256	.	C	G	.	.	MAF_USDA=3.279
NC_035101.1	33370329	.	C	A	.	.	MAF_USDA=1.639
NC_035101.1	33370364	.	T	G	.	.	MAF_INRAE=21.053;MAF_USDA=31.176
NC_035101.1	33370438	.	T	G	.	.	MAF_INRAE=39.873;MAF_USDA=37.059
NC_035101.1	33370499	.	A	T	.	.	MAF_USDA=6.25
NC_035101.1	33370511	.	G	T,A	.	.	MAF_INRAE=21.053
NC_035101.1	33370663	.	T	C	.	.	MAF_INRAE=39.873;MAF_USDA=12.941
NC_035101.1	33370770	.	T	C	.	.	MAF_INRAE=39.873;MAF_USDA=37.059
NC_035101.1	33370773	.	A	C	.	.	MAF_INRAE=45.833;MAF_USDA=37.059
NC_035101.1	33370822	.	C	T	.	.	MAF_USDA=2.459
NC_035101.1	33370830	.	T	A	.	.	MAF_INRAE=5.263
NC_035101.1	33370876	.	T	A	.	.	MAF_INRAE=39.241;MAF_USDA=38.235
NC_035101.1	33370996	.	T	A	.	.	MAF_INRAE=39.873;MAF_USDA=37.059
NC_035101.1	33371104	.	C	A	.	.	MAF_INRAE=29.747;MAF_USDA=8.235
NC_035101.1	33371144	.	C	T	.	.	MAF_INRAE=39.873;MAF_USDA=37.059
NC_035101.1	33371153	.	A	T	.	.	MAF_INRAE=39.873;MAF_USDA=37.059
NC_035101.1	33371202	.	T	C	.	.	MAF_INRAE=2.5;MAF_USDA=2.459
NC_035101.1	33371208	.	T	C	.	.	MAF_INRAE=39.873;MAF_USDA=13.529
NC_035101.1	33371221	.	C	T	.	.	MAF_USDA=2.459
NC_035101.1	33371260	.	G	A	.	.	MAF_USDA=24.118
NC_035101.1	33371266	.	C	T	.	.	MAF_INRAE=15.823;MAF_USDA=20.588
NC_035101.1	33371267	.	T	G	.	.	MAF_INRAE=15.833;MAF_USDA=20.0
NC_035101.1	33371291	.	G	T	.	.	MAF_USDA=4.706
NC_035101.1	33371296	.	T	G	.	.	MAF_INRAE=39.873;MAF_USDA=38.235
NC_035101.1	33371359	.	G	T	.	.	MAF_INRAE=15.823;MAF_USDA=20.588
NC_035101.1	33371390	.	C	T	.	.	MAF_INRAE=5.263;MAF_USDA=4.118
NC_035101.1	33371410	.	T	A	.	.	MAF_INRAE=39.873;MAF_USDA=37.647
NC_035101.1	33371418	.	T	G	.	.	MAF_INRAE=29.167;MAF_USDA=31.176
NC_035101.1	33371440	.	A	T	.	.	MAF_USDA=3.279
NC_035101.1	33371504	.	C	A	.	.	MAF_USDA=1.639
NC_035101.1	33371505	.	A	C	.	.	MAF_INRAE=15.823;MAF_USDA=20.588
NC_035101.1	33371531	.	C	G	.	.	MAF_INRAE=21.053;MAF_USDA=35.882
NC_035101.1	33371537	.	A	C	.	.	MAF_USDA=45.882
NC_035101.1	33371717	.	C	A	.	.	MAF_USDA=12.5
NC_035101.1	33371720	.	G	A	.	.	MAF_INRAE=2.5
NC_035101.1	33371723	.	G	A	.	.	MAF_USDA=9.412
NC_035101.1	33371774	.	C	A	.	.	MAF_USDA=2.459
NC_035101.1	33371803	.	T	G	.	.	MAF_USDA=21.176
NC_035101.1	33371825	.	G	A	.	.	MAF_INRAE=5.263;MAF_USDA=9.412
NC_035101.1	33371860	.	C	T	.	.	MAF_INRAE=5.263;MAF_USDA=4.118
NC_035101.1	33371956	.	G	A	.	.	MAF_INRAE=40.506;MAF_USDA=13.529
NC_035101.1	33371969	.	G	A	.	.	MAF_INRAE=40.506;MAF_USDA=13.529
NC_035101.1	33372053	.	G	C	.	.	MAF_USDA=1.667
NC_035101.1	33372073	.	G	T	.	.	MAF_INRAE=9.494;MAF_USDA=9.524
NC_035101.1	33372074	.	G	A	.	.	MAF_INRAE=10.833;MAF_USDA=9.524
NC_035101.1	33372107	.	A	G	.	.	MAF_INRAE=1.667;MAF_USDA=23.81
NC_035101.1	33372120	.	G	A	.	.	MAF_INRAE=40.506;MAF_USDA=12.941
NC_035101.1	33372152	.	C	T	.	.	MAF_INRAE=9.494;MAF_USDA=2.459
NC_035101.1	33372164	.	G	A	.	.	MAF_USDA=1.639
NC_035101.1	33372338	.	G	A	.	.	MAF_USDA=1.639
NC_035101.1	33372383	.	T	G	.	.	MAF_INRAE=39.873;MAF_USDA=12.941
NC_035101.1	33372509	.	G	A	.	.	MAF_INRAE=39.873;MAF_USDA=34.706
NC_035101.1	33372523	.	C	A	.	.	MAF_USDA=4.918
NC_035101.1	33372526	.	G	A	.	.	MAF_INRAE=31.013;MAF_USDA=7.647
NC_035101.1	33372550	.	C	G	.	.	MAF_USDA=4.098
NC_035101.1	33372587	.	C	T	.	.	MAF_INRAE=15.833
NC_035101.1	33372655	.	T	A	.	.	MAF_USDA=6.25
NC_035101.1	33372691	.	G	A	.	.	MAF_USDA=1.639
NC_035101.1	33372694	.	T	C	.	.	MAF_USDA=24.706
NC_035101.1	33372703	.	G	T	.	.	MAF_INRAE=29.167;MAF_USDA=34.706
NC_035101.1	33372714	.	C	A	.	.	MAF_INRAE=39.241;MAF_USDA=13.529
NC_035101.1	33372738	.	C	A	.	.	MAF_INRAE=40.506;MAF_USDA=13.69
NC_035101.1	33372746	.	G	T	.	.	MAF_USDA=1.667
NC_035101.1	33372891	.	A	G	.	.	MAF_USDA=10.656
NC_035101.1	33372900	.	A	C	.	.	MAF_USDA=15.574
NC_035101.1	33372933	.	A	G	.	.	MAF_INRAE=15.789;MAF_USDA=20.588
NC_035101.1	33372957	.	T	G	.	.	MAF_INRAE=48.333;MAF_USDA=12.353
NC_035101.1	33372978	.	A	G	.	.	MAF_USDA=1.639
NC_035101.1	33372997	.	C	T	.	.	MAF_USDA=2.459
NC_035101.1	33373007	.	T	C	.	.	MAF_INRAE=40.506;MAF_USDA=12.941
NC_035101.1	33373015	.	T	C	.	.	MAF_INRAE=40.506;MAF_USDA=12.941
NC_035101.1	33373032	.	A	G	.	.	MAF_USDA=12.5
NC_035101.1	33373070	.	G	T	.	.	MAF_INRAE=42.405;MAF_USDA=35.882
NC_035101.1	33373401	.	T	A	.	.	MAF_INRAE=5.263;MAF_USDA=7.647
NC_035101.1	33373445	.	G	A	.	.	MAF_USDA=2.941
NC_035101.1	33373447	.	C	T	.	.	MAF_USDA=3.279
NC_035101.1	33373459	.	G	A	.	.	MAF_INRAE=28.333;MAF_USDA=32.353
NC_035101.1	33373474	.	A	G	.	.	MAF_INRAE=31.013;MAF_USDA=7.059
NC_035101.1	33373499	.	T	C	.	.	MAF_INRAE=5.263;MAF_USDA=4.118
NC_035101.1	33373515	.	C	G	.	.	MAF_USDA=8.333
NC_035101.1	33373517	.	T	G	.	.	MAF_USDA=8.333
NC_035101.1	33373531	.	T	C	.	.	MAF_INRAE=39.241;MAF_USDA=35.882
NC_035101.1	33373553	.	T	C	.	.	MAF_INRAE=39.241;MAF_USDA=35.882
NC_035101.1	33373554	.	G	A	.	.	MAF_INRAE=45.0;MAF_USDA=36.471
NC_035101.1	33373565	.	G	T	.	.	MAF_INRAE=39.167;MAF_USDA=1.765
NC_035101.1	33373603	.	A	G	.	.	MAF_INRAE=39.241;MAF_USDA=47.917
NC_035101.1	33373650	.	G	A	.	.	MAF_USDA=2.941
NC_035101.1	33373857	.	T	G	.	.	MAF_USDA=18.235
NC_035101.1	33373904	.	G	A	.	.	MAF_USDA=3.529
NC_035101.1	33373915	.	G	A	.	.	MAF_USDA=1.639
NC_035101.1	33373959	.	T	C	.	.	MAF_INRAE=9.494;MAF_USDA=2.459
NC_035101.1	33373963	.	G	A	.	.	MAF_USDA=24.118
NC_035101.1	33373974	.	C	A	.	.	MAF_USDA=4.167
NC_035101.1	33373976	.	C	A	.	.	MAF_USDA=24.118
NC_035101.1	33374047	.	G	A	.	.	MAF_INRAE=2.5
NC_035101.1	33374076	.	T	G	.	.	MAF_USDA=4.098
NC_035101.1	33374089	.	C	A	.	.	MAF_INRAE=3.333;MAF_USDA=4.706
NC_035101.1	33374130	.	G	A	.	.	MAF_INRAE=39.873;MAF_USDA=34.706
NC_035101.1	33374147	.	G	A	.	.	MAF_INRAE=39.241;MAF_USDA=35.882
NC_035101.1	33374149	.	G	C	.	.	MAF_USDA=3.279
NC_035101.1	33374158	.	C	T	.	.	MAF_USDA=5.294
NC_035101.1	33374185	.	G	A	.	.	MAF_USDA=1.765
NC_035101.1	33374207	.	G	C	.	.	MAF_INRAE=39.873;MAF_USDA=45.833
NC_035101.1	33374212	.	C	T	.	.	MAF_INRAE=15.789;MAF_USDA=20.0
NC_035101.1	33374236	.	G	A	.	.	MAF_INRAE=30.38;MAF_USDA=29.412
NC_035101.1	33374244	.	C	T	.	.	MAF_INRAE=37.5;MAF_USDA=1.765
NC_035101.1	33374265	.	C	T	.	.	MAF_INRAE=39.241;MAF_USDA=35.882
NC_035101.1	33374273	.	T	A	.	.	MAF_INRAE=12.5;MAF_USDA=6.557
NC_035101.1	33374280	.	C	T	.	.	MAF_USDA=14.583
NC_035101.1	33374390	.	C	T	.	.	MAF_USDA=1.639
NC_035101.1	33374394	.	A	C	.	.	MAF_INRAE=39.241;MAF_USDA=34.118
NC_035101.1	33374395	.	T	A	.	.	MAF_INRAE=45.0;MAF_USDA=34.118
NC_035101.1	33374405	.	T	G	.	.	MAF_INRAE=39.241;MAF_USDA=12.941
NC_035101.1	33374416	.	G	A	.	.	MAF_USDA=1.639
NC_035101.1	33374441	.	A	G	.	.	MAF_INRAE=16.456;MAF_USDA=6.25
NC_035101.1	33374449	.	A	G	.	.	MAF_INRAE=21.053
NC_035101.1	33374468	.	AC	AT	.	.	MAF_USDA=47.917
NC_035101.1	33374469	.	C	T	.	.	MAF_INRAE=39.241;MAF_USDA=28.689
NC_035101.1	33374482	.	G	T	.	.	MAF_USDA=5.294
NC_035101.1	33374497	.	T	C	.	.	MAF_INRAE=5.263;MAF_USDA=10.0
NC_035101.1	33374550	.	T	A	.	.	MAF_USDA=4.167
NC_035101.1	33374564	.	C	A	.	.	MAF_INRAE=26.667;MAF_USDA=22.353
NC_035101.1	33374573	.	C	A	.	.	MAF_USDA=1.639
NC_035101.1	33374612	.	C	G	.	.	MAF_INRAE=15.823;MAF_USDA=21.765
NC_035101.1	33374624	.	G	T	.	.	MAF_USDA=12.5
NC_035101.1	33374650	.	G	C	.	.	MAF_USDA=3.279
NC_035101.1	33374676	.	T	C	.	.	MAF_INRAE=38.333;MAF_USDA=4.167
NC_035101.1	33374688	.	C	T	.	.	MAF_INRAE=38.333;MAF_USDA=4.167
NC_035101.1	33374693	.	T	G	.	.	MAF_INRAE=31.013;MAF_USDA=11.765
NC_035101.1	33374777	.	C	T	.	.	MAF_USDA=12.5
NC_035101.1	33374817	.	G	T	.	.	MAF_USDA=4.098
NC_035101.1	33374818	.	T	A	.	.	MAF_USDA=12.5
NC_035101.1	33374858	.	T	C	.	.	MAF_USDA=29.167
NC_035101.1	33374885	.	C	A	.	.	MAF_USDA=18.75
NC_035101.1	33374894	.	G	T	.	.	MAF_USDA=6.25
NC_035101.1	33375514	.	G	T	.	.	MAF_USDA=1.639
NC_035101.1	33375606	.	T	A	.	.	MAF_INRAE=20.886;MAF_USDA=4.706
NC_035101.1	33375609	.	T	A	.	.	MAF_USDA=3.279
NC_035101.1	33375624	.	G	A	.	.	MAF_USDA=4.098
NC_035101.1	33375640	.	A	C	.	.	MAF_USDA=4.706
NC_035101.1	33375691	.	C	A	.	.	MAF_USDA=12.5
NC_035101.1	33375864	.	A	C	.	.	MAF_USDA=4.167
NC_035101.1	33375866	.	A	C	.	.	MAF_INRAE=29.167;MAF_USDA=31.765
NC_035101.1	33375869	.	A	T	.	.	MAF_USDA=3.279
NC_035101.1	33375879	.	G	T	.	.	MAF_USDA=4.918
NC_035101.1	33375930	.	T	G	.	.	MAF_USDA=2.459
NC_035101.1	33375956	.	G	A	.	.	MAF_USDA=1.639
NC_035101.1	33375958	.	A	G	.	.	MAF_INRAE=36.667;MAF_USDA=1.765
NC_035101.1	33375974	.	G	A	.	.	MAF_USDA=4.118
NC_035101.1	33376028	.	A	T	.	.	MAF_USDA=4.118
NC_035101.1	33376081	.	G	A	.	.	MAF_USDA=2.459
NC_035101.1	33376116	.	G	T	.	.	MAF_USDA=1.639
NC_035101.1	33376137	.	C	A	.	.	MAF_USDA=2.941
NC_035101.1	33376152	.	T	G	.	.	MAF_INRAE=21.053;MAF_USDA=28.235
NC_035101.1	33376198	.	C	A	.	.	MAF_INRAE=31.013;MAF_USDA=15.294
NC_035101.1	33376308	.	T	C	.	.	MAF_USDA=5.294
NC_035101.1	33376334	.	G	A	.	.	MAF_INRAE=31.013;MAF_USDA=15.882
NC_035101.1	33376394	.	G	A	.	.	MAF_USDA=4.167
NC_035101.1	33376402	.	G	T	.	.	MAF_USDA=12.5
NC_035101.1	33376425	.	A	G	.	.	MAF_USDA=9.524
NC_035101.1	33376436	.	T	C	.	.	MAF_USDA=8.333
NC_035101.1	33376617	.	G	C	.	.	MAF_USDA=10.417
NC_035101.1	33376752	.	A	G	.	.	MAF_INRAE=31.013;MAF_USDA=15.294
NC_035101.1	33376753	.	T	A	.	.	MAF_USDA=12.5
NC_035101.1	33376759	.	T	C	.	.	MAF_INRAE=31.013;MAF_USDA=11.765
NC_035101.1	33376776	.	C	G	.	.	MAF_INRAE=31.013;MAF_USDA=15.294
NC_035101.1	33376784	.	A	T	.	.	MAF_INRAE=2.5
NC_035101.1	33376787	.	G	C	.	.	MAF_INRAE=22.5;MAF_USDA=4.118
NC_035101.1	33376823	.	C	A	.	.	MAF_INRAE=21.519;MAF_USDA=4.706
NC_035101.1	33376889	.	A	T	.	.	MAF_INRAE=25.833;MAF_USDA=24.118
NC_035101.1	33376905	.	A	C	.	.	MAF_USDA=4.098
NC_035101.1	33376912	.	A	C	.	.	MAF_INRAE=31.013;MAF_USDA=15.294
NC_035101.1	33376960	.	A	C	.	.	MAF_USDA=12.5
NC_035101.1	33376985	.	G	A	.	.	MAF_INRAE=21.667;MAF_USDA=4.118
NC_035101.1	33377038	.	A	C	.	.	MAF_USDA=12.5
NC_035101.1	33377201	.	C	A	.	.	MAF_INRAE=31.013;MAF_USDA=3.279
NC_035101.1	33377205	.	T	G	.	.	MAF_INRAE=15.833;MAF_USDA=16.667
NC_035101.1	33377206	.	T	C	.	.	MAF_USDA=1.639
NC_035101.1	33377232	.	G	T	.	.	MAF_INRAE=2.5;MAF_USDA=2.459
NC_035101.1	33377234	.	T	C	.	.	MAF_USDA=8.333
NC_035101.1	33377242	.	C	T	.	.	MAF_INRAE=20.253;MAF_USDA=4.706
NC_035101.1	33377274	.	C	T	.	.	MAF_USDA=2.353
NC_035101.1	33377343	.	T	G	.	.	MAF_USDA=11.905
NC_035101.1	33377415	.	T	A	.	.	MAF_USDA=6.25
NC_035101.1	33377488	.	G	C	.	.	MAF_USDA=16.667
NC_035101.1	33378974	.	C	T	.	.	MAF_INRAE=44.167;MAF_USDA=4.348
NC_035101.1	33378999	.	T	A	.	.	MAF_USDA=4.167
NC_035101.1	33379853	.	A	G	.	.	MAF_INRAE=4.167
NC_035101.1	33379861	.	C	T	.	.	MAF_USDA=3.279
NC_035101.1	33379912	.	G	A	.	.	MAF_INRAE=7.5;MAF_USDA=8.197
NC_035101.1	33379941	.	G	C	.	.	MAF_USDA=10.119
NC_035101.1	33379947	.	A	T	.	.	MAF_INRAE=9.167
NC_035101.1	33380068	.	C	T	.	.	MAF_INRAE=10.0;MAF_USDA=16.667
NC_035101.1	33380090	.	C	T	.	.	MAF_USDA=10.417
NC_035101.1	33380134	.	A	G	.	.	MAF_USDA=6.667
NC_035101.1	33380143	.	A	C	.	.	MAF_INRAE=2.5
NC_035101.1	33380168	.	G	A	.	.	MAF_INRAE=15.823;MAF_USDA=22.941
NC_035101.1	33380173	.	G	T	.	.	MAF_INRAE=15.823;MAF_USDA=21.765
NC_035101.1	33380192	.	C	T	.	.	MAF_INRAE=30.0;MAF_USDA=32.353
NC_035101.1	33380199	.	A	G	.	.	MAF_USDA=7.377
NC_035101.1	33380211	.	A	G	.	.	MAF_INRAE=2.5;MAF_USDA=6.557
NC_035101.1	33380220	.	T	C	.	.	MAF_INRAE=29.747;MAF_USDA=33.529
NC_035101.1	33380228	.	G	A	.	.	MAF_USDA=12.5
NC_035101.1	33380231	.	A	C	.	.	MAF_INRAE=5.263
NC_035101.1	33380268	.	A	T	.	.	MAF_USDA=8.235
NC_035101.1	33380284	.	T	G	.	.	MAF_USDA=7.647
NC_035101.1	33380320	.	G	A	.	.	MAF_USDA=30.588
NC_035101.1	33380321	.	A	G	.	.	MAF_INRAE=31.013;MAF_USDA=15.294
NC_035101.1	33380363	.	A	G	.	.	MAF_INRAE=31.013;MAF_USDA=15.294
NC_035101.1	33380388	.	T	C	.	.	MAF_USDA=1.639
NC_035101.1	33380439	.	G	C	.	.	MAF_USDA=1.639
NC_035101.1	33380465	.	A	C	.	.	MAF_USDA=12.5
NC_035101.1	33380522	.	C	A	.	.	MAF_USDA=12.5
NC_035101.1	33380573	.	G	A	.	.	MAF_USDA=2.459
NC_035101.1	33380586	.	G	T	.	.	MAF_INRAE=26.667;MAF_USDA=24.118
NC_035101.1	33380594	.	T	G	.	.	MAF_USDA=1.639
NC_035101.1	33380618	.	T	A	.	.	MAF_INRAE=24.051;MAF_USDA=38.824
NC_035101.1	33380632	.	A	G	.	.	MAF_INRAE=31.013;MAF_USDA=15.294
NC_035101.1	33380633	.	T	C	.	.	MAF_INRAE=15.833;MAF_USDA=15.294
NC_035101.1	33380649	.	G	A	.	.	MAF_USDA=12.5
NC_035101.1	33380693	.	T	C	.	.	MAF_INRAE=15.823;MAF_USDA=20.588
NC_035101.1	33380705	.	C	T	.	.	MAF_INRAE=5.263;MAF_USDA=4.118
NC_035101.1	33380744	.	C	G	.	.	MAF_INRAE=31.013;MAF_USDA=17.059
NC_035101.1	33380760	.	C	T	.	.	MAF_USDA=12.5
NC_035101.1	33380846	.	T	A	.	.	MAF_USDA=6.25
NC_035101.1	33380847	.	G	A	.	.	MAF_USDA=2.459
NC_035101.1	33380874	.	G	C	.	.	MAF_USDA=12.5
NC_035101.1	33380976	.	G	A	.	.	MAF_INRAE=31.013;MAF_USDA=15.882
NC_035101.1	33381012	.	T	C	.	.	MAF_INRAE=38.333;MAF_USDA=1.765
NC_035101.1	33381056	.	C	A	.	.	MAF_USDA=4.167
NC_035101.1	33381087	.	C	G	.	.	MAF_INRAE=24.051;MAF_USDA=38.235
NC_035101.1	33381096	.	C	T	.	.	MAF_INRAE=26.667;MAF_USDA=22.941
NC_035101.1	33381284	.	C	T	.	.	MAF_USDA=1.639
NC_035101.1	33381305	.	G	A	.	.	MAF_INRAE=9.494;MAF_USDA=2.459
NC_035101.1	33381323	.	C	A	.	.	MAF_USDA=12.5
NC_035101.1	33381333	.	T	C	.	.	MAF_INRAE=46.203;MAF_USDA=34.706
NC_035101.1	33381398	.	C	T	.	.	MAF_USDA=3.279
NC_035101.1	33381486	.	C	A	.	.	MAF_USDA=2.353
NC_035101.1	33381507	.	C	G	.	.	MAF_USDA=12.5
NC_035101.1	33381540	.	G	A	.	.	MAF_INRAE=46.835;MAF_USDA=32.353
NC_035101.1	33381607	.	A	T	.	.	MAF_USDA=5.294
NC_035101.1	33381608	.	T	A	.	.	MAF_USDA=5.294
NC_035101.1	33381613	.	C	T	.	.	MAF_USDA=8.333
NC_035101.1	33381634	.	A	T	.	.	MAF_INRAE=9.494;MAF_USDA=2.459
NC_035101.1	33381665	.	T	C	.	.	MAF_INRAE=46.835;MAF_USDA=31.765
NC_035101.1	33381742	.	C	T	.	.	MAF_USDA=4.167
NC_035101.1	33381852	.	G	A	.	.	MAF_USDA=2.941
NC_035101.1	33381862	.	T	G	.	.	MAF_INRAE=46.835;MAF_USDA=36.066
NC_035101.1	33381922	.	C	T	.	.	MAF_INRAE=2.532
NC_035101.1	33381936	.	A	G	.	.	MAF_USDA=1.639
NC_035101.1	33381997	.	T	C	.	.	MAF_USDA=5.294
NC_035101.1	33382045	.	T	C	.	.	MAF_INRAE=46.835;MAF_USDA=36.471
NC_035101.1	33382067	.	T	C	.	.	MAF_INRAE=46.835;MAF_USDA=35.294
NC_035101.1	33382082	.	A	G	.	.	MAF_INRAE=5.263;MAF_USDA=6.557
NC_035101.1	33382090	.	C	A	.	.	MAF_USDA=4.098
NC_035101.1	33382095	.	A	G	.	.	MAF_USDA=3.279
NC_035101.1	33382120	.	G	C	.	.	MAF_USDA=10.417
NC_035101.1	33382176	.	A	C	.	.	MAF_USDA=33.333
NC_035101.1	33382236	.	G	A	.	.	MAF_USDA=12.5
NC_035101.1	33382316	.	C	T	.	.	MAF_INRAE=46.835;MAF_USDA=35.246
NC_035101.1	33382317	.	G	A	.	.	MAF_USDA=3.279
NC_035101.1	33382349	.	C	A	.	.	MAF_INRAE=2.5;MAF_USDA=2.459
NC_035101.1	33382355	.	T	G	.	.	MAF_USDA=4.167
NC_035101.1	33382456	.	C	A	.	.	MAF_USDA=1.639
NC_035101.1	33382457	.	T	C	.	.	MAF_USDA=1.639
NC_035101.1	33382593	.	G	T	.	.	MAF_INRAE=46.835;MAF_USDA=31.765
NC_035101.1	33382624	.	A	T	.	.	MAF_USDA=4.167
NC_035101.1	33382641	.	C	A	.	.	MAF_INRAE=46.835;MAF_USDA=35.294
NC_035101.1	33382657	.	G	C	.	.	MAF_USDA=1.639
NC_035101.1	33382682	.	G	A	.	.	MAF_USDA=6.471
NC_035101.1	33382707	.	C	T	.	.	MAF_INRAE=15.823;MAF_USDA=24.706
NC_035101.1	33382725	.	C	T	.	.	MAF_INRAE=5.263;MAF_USDA=35.417
NC_035101.1	33382756	.	T	C	.	.	MAF_INRAE=46.835;MAF_USDA=35.294
NC_035101.1	33382794	.	C	T	.	.	MAF_USDA=5.882
NC_035101.1	33382910	.	A	G	.	.	MAF_USDA=5.882
NC_035101.1	33382922	.	C	T	.	.	MAF_INRAE=38.333;MAF_USDA=1.765
NC_035101.1	33382931	.	C	T	.	.	MAF_USDA=2.459
NC_035101.1	33382943	.	C	G	.	.	MAF_USDA=2.459
NC_035101.1	33382971	.	T	A	.	.	MAF_USDA=1.667
NC_035101.1	33383036	.	T	C	.	.	MAF_INRAE=46.203
NC_035101.1	33383039	.	A	G	.	.	MAF_USDA=4.167
NC_035101.1	33383041	.	G	A	.	.	MAF_USDA=4.167
NC_035101.1	33383056	.	G	A	.	.	MAF_INRAE=5.263;MAF_USDA=4.167
NC_035101.1	33383099	.	G	T	.	.	MAF_USDA=2.459
NC_035101.1	33383104	.	C	T	.	.	MAF_USDA=1.639
NC_035101.1	33383121	.	A	G	.	.	MAF_INRAE=46.203;MAF_USDA=35.294
NC_035101.1	33383151	.	G	C	.	.	MAF_USDA=1.639
NC_035101.1	33383156	.	C	T	.	.	MAF_INRAE=38.333;MAF_USDA=2.353
NC_035101.1	33383164	.	T	G	.	.	MAF_INRAE=45.57;MAF_USDA=31.765
NC_035101.1	33383221	.	T	C	.	.	MAF_USDA=9.412
NC_035101.1	33383478	.	G	A	.	.	MAF_USDA=14.583
NC_035101.1	33383484	.	T	C	.	.	MAF_USDA=22.917
NC_035101.1	33383494	.	G	T	.	.	MAF_USDA=1.639
NC_035101.1	33383495	.	T	C	.	.	MAF_USDA=1.639
NC_035101.1	33383501	.	C	T	.	.	MAF_USDA=37.059
NC_035101.1	33383526	.	G	A	.	.	MAF_USDA=12.5
NC_035101.1	33383535	.	C	G	.	.	MAF_INRAE=44.937;MAF_USDA=36.471
NC_035101.1	33383550	.	C	T	.	.	MAF_INRAE=46.203;MAF_USDA=33.529
NC_035101.1	33383592	.	T	A	.	.	MAF_USDA=4.098
NC_035101.1	33383619	.	C	A	.	.	MAF_INRAE=46.835;MAF_USDA=35.294
NC_035101.1	33383624	.	T	G	.	.	MAF_USDA=3.279
NC_035101.1	33383643	.	CACTTCCTCCTTTCCCC	CACTTCCTCCTTTCCCT	.	.	MAF_USDA=10.87
NC_035101.1	33383694	.	C	A	.	.	MAF_USDA=4.167
NC_035101.1	33383714	.	G	T	.	.	MAF_USDA=8.333
NC_035101.1	33383752	.	C	A	.	.	MAF_INRAE=46.835;MAF_USDA=35.882
NC_035101.1	33383788	.	G	T	.	.	MAF_INRAE=24.051;MAF_USDA=38.235
NC_035101.1	33383804	.	A	T	.	.	MAF_USDA=4.167
NC_035101.1	33383814	.	C	T	.	.	MAF_USDA=1.639
NC_035101.1	33383839	.	G	A	.	.	MAF_USDA=1.639
NC_035101.1	33383866	.	G	A	.	.	MAF_INRAE=46.835;MAF_USDA=36.066
NC_035101.1	33383867	.	T	A	.	.	MAF_INRAE=2.5;MAF_USDA=6.557
NC_035101.1	33383936	.	G	T	.	.	MAF_INRAE=46.835;MAF_USDA=32.353
NC_035101.1	33383946	.	T	A	.	.	MAF_USDA=12.5
NC_035101.1	33383952	.	C	T	.	.	MAF_INRAE=15.823;MAF_USDA=24.706
NC_035101.1	33383956	.	C	A	.	.	MAF_INRAE=3.333
NC_035101.1	33383980	.	G	A	.	.	MAF_USDA=12.5
NC_035101.1	33383981	.	T	A	.	.	MAF_USDA=12.5
NC_035101.1	33383985	.	A	G	.	.	MAF_USDA=4.098
NC_035101.1	33383991	.	A	T	.	.	MAF_INRAE=46.835;MAF_USDA=32.353
NC_035101.1	33384014	.	T	C	.	.	MAF_USDA=2.459
NC_035101.1	33384015	.	T	A	.	.	MAF_USDA=2.459
NC_035101.1	33384025	.	A	G	.	.	MAF_USDA=3.279
NC_035101.1	33384061	.	G	A	.	.	MAF_USDA=4.918
NC_035101.1	33384103	.	G	A	.	.	MAF_USDA=1.639
NC_035101.1	33384115	.	G	A	.	.	MAF_INRAE=46.203;MAF_USDA=35.294
NC_035101.1	33384167	.	G	A	.	.	MAF_INRAE=2.532
NC_035101.1	33384180	.	C	T	.	.	MAF_INRAE=46.835;MAF_USDA=32.353
NC_035101.1	33384279	.	T	C	.	.	MAF_USDA=5.738
NC_035101.1	33384328	.	C	G	.	.	MAF_INRAE=46.203;MAF_USDA=34.706
NC_035101.1	33384359	.	A	G	.	.	MAF_USDA=12.5
NC_035101.1	33384384	.	A	G	.	.	MAF_USDA=1.765
NC_035101.1	33384397	.	A	C	.	.	MAF_USDA=2.459
NC_035101.1	33384442	.	G	A	.	.	MAF_USDA=12.5
NC_035101.1	33384452	.	T	A	.	.	MAF_USDA=1.639
NC_035101.1	33384522	.	A	G	.	.	MAF_INRAE=46.835;MAF_USDA=37.647
NC_035101.1	33384605	.	A	G	.	.	MAF_USDA=12.5
NC_035101.1	33384659	.	T	C	.	.	MAF_INRAE=14.557;MAF_USDA=21.176
NC_035101.1	33384695	.	C	T	.	.	MAF_INRAE=9.494;MAF_USDA=10.588
NC_035101.1	33384787	.	A	T	.	.	MAF_INRAE=36.667;MAF_USDA=1.765
NC_035101.1	33384837	.	A	G	.	.	MAF_USDA=5.882
NC_035101.1	33384974	.	G	A	.	.	MAF_INRAE=21.053;MAF_USDA=8.235
NC_035101.1	33385014	.	G	T	.	.	MAF_INRAE=46.835;MAF_USDA=38.824
NC_035101.1	33385035	.	C	T	.	.	MAF_INRAE=3.333;MAF_USDA=5.882
NC_035101.1	33385082	.	A	C	.	.	MAF_USDA=12.5
NC_035101.1	33385126	.	T	G	.	.	MAF_INRAE=9.494
NC_035101.1	33385138	.	T	C	.	.	MAF_INRAE=46.835;MAF_USDA=38.235
NC_035101.1	33385139	.	G	A	.	.	MAF_USDA=12.5
NC_035101.1	33385140	.	C	A	.	.	MAF_USDA=7.377
NC_035101.1	33385145	.	T	A	.	.	MAF_USDA=1.765
NC_035101.1	33385152	.	A	C	.	.	MAF_INRAE=46.835;MAF_USDA=38.235
NC_035101.1	33385164	.	A	C	.	.	MAF_INRAE=2.532
NC_035101.1	33385187	.	T	C	.	.	MAF_USDA=1.639
NC_035101.1	33385205	.	C	T	.	.	MAF_INRAE=19.62;MAF_USDA=25.882
NC_035101.1	33385229	.	C	G	.	.	MAF_USDA=5.294
NC_035101.1	33385235	.	G	A	.	.	MAF_INRAE=46.835;MAF_USDA=34.118
NC_035101.1	33385267	.	G	A	.	.	MAF_INRAE=15.823;MAF_USDA=20.588
NC_035101.1	33385302	.	C	T	.	.	MAF_USDA=4.098
NC_035101.1	33385319	.	C	T	.	.	MAF_INRAE=10.833;MAF_USDA=4.167
NC_035101.1	33385362	.	A	G	.	.	MAF_USDA=5.294
NC_035101.1	33385398	.	A	C	.	.	MAF_INRAE=46.835;MAF_USDA=37.647
NC_035101.1	33385404	.	A	C	.	.	MAF_INRAE=46.835;MAF_USDA=37.647
NC_035101.1	33385429	.	T	A	.	.	MAF_INRAE=46.835;MAF_USDA=37.647
NC_035101.1	33385431	.	C	T	.	.	MAF_USDA=2.459
NC_035101.1	33385478	.	C	T	.	.	MAF_USDA=1.639
NC_035101.1	33385501	.	C	T	.	.	MAF_INRAE=3.333;MAF_USDA=7.059
NC_035101.1	33385542	.	C	T	.	.	MAF_INRAE=46.203;MAF_USDA=37.647
NC_035101.1	33385549	.	G	T	.	.	MAF_USDA=12.5
NC_035101.1	33385550	.	G	A	.	.	MAF_USDA=12.5
NC_035101.1	33385551	.	C	G	.	.	MAF_USDA=14.583
NC_035101.1	33385554	.	G	A	.	.	MAF_USDA=12.5
NC_035101.1	33385562	.	C	A	.	.	MAF_USDA=1.639
NC_035101.1	33385578	.	G	C	.	.	MAF_INRAE=15.789;MAF_USDA=25.595
NC_035101.1	33385603	.	G	A	.	.	MAF_INRAE=5.263;MAF_USDA=33.529
NC_035101.1	33385645	.	A	G	.	.	MAF_USDA=1.639
NC_035101.1	33385658	.	G	T	.	.	MAF_USDA=12.5
NC_035101.1	33385663	.	A	G	.	.	MAF_INRAE=46.835;MAF_USDA=37.059
NC_035101.1	33385665	.	A	G	.	.	MAF_INRAE=31.667;MAF_USDA=38.235
NC_035101.1	33385675	.	G	A	.	.	MAF_INRAE=2.5
NC_035101.1	33385691	.	C	A	.	.	MAF_USDA=10.417
NC_035101.1	33385718	.	C	T	.	.	MAF_INRAE=21.667;MAF_USDA=7.647
NC_035101.1	33385858	.	C	T	.	.	MAF_USDA=4.118
NC_035101.1	33385904	.	C	A	.	.	MAF_INRAE=25.949;MAF_USDA=32.941
NC_035101.1	33385946	.	C	A	.	.	MAF_USDA=3.279
NC_035101.1	33385988	.	A	G	.	.	MAF_USDA=12.5
NC_035101.1	33386003	.	C	T	.	.	MAF_USDA=12.5
NC_035101.1	33386083	.	A	G	.	.	MAF_INRAE=46.835;MAF_USDA=38.235
NC_035101.1	33386104	.	C	T	.	.	MAF_USDA=14.583
NC_035101.1	33386105	.	G	A	.	.	MAF_USDA=2.459
NC_035101.1	33386107	.	C	T	.	.	MAF_USDA=3.279
NC_035101.1	33386114	.	A	C	.	.	MAF_INRAE=3.333;MAF_USDA=5.882
NC_035101.1	33386133	.	G	T	.	.	MAF_USDA=12.5
NC_035101.1	33386153	.	G	T	.	.	MAF_USDA=4.098
NC_035101.1	33386214	.	C	T	.	.	MAF_INRAE=15.823;MAF_USDA=27.381
NC_035101.1	33386305	.	A	G	.	.	MAF_INRAE=21.519;MAF_USDA=5.294
NC_035101.1	33386336	.	A	G	.	.	MAF_INRAE=31.013;MAF_USDA=7.647
NC_035101.1	33386349	.	C	A	.	.	MAF_USDA=4.098
NC_035101.1	33386436	.	A	C	.	.	MAF_INRAE=46.835;MAF_USDA=35.294
NC_035101.1	33386503	.	T	C	.	.	MAF_USDA=2.459
NC_035101.1	33386525	.	A	G	.	.	MAF_USDA=1.639
NC_035101.1	33386556	.	T	C	.	.	MAF_USDA=5.294
NC_035101.1	33386582	.	C	T	.	.	MAF_INRAE=2.5;MAF_USDA=4.918
NC_035101.1	33386586	.	C	A	.	.	MAF_INRAE=46.835;MAF_USDA=38.824
NC_035101.1	33386667	.	T	A	.	.	MAF_USDA=1.639
NC_035101.1	33386688	.	C	A	.	.	MAF_INRAE=38.333;MAF_USDA=1.765
NC_035101.1	33386699	.	A	G	.	.	MAF_INRAE=5.263;MAF_USDA=3.279
NC_035101.1	33386701	.	G	A	.	.	MAF_INRAE=31.667;MAF_USDA=37.647
NC_035101.1	33386710	.	C	T	.	.	MAF_USDA=3.279
NC_035101.1	33386723	.	G	A	.	.	MAF_INRAE=15.823;MAF_USDA=26.471
NC_035101.1	33386726	.	A	G	.	.	MAF_INRAE=32.5;MAF_USDA=37.059
NC_035101.1	33386825	.	G	A	.	.	MAF_INRAE=21.519;MAF_USDA=4.706
NC_035101.1	33386828	.	T	A	.	.	MAF_INRAE=31.667;MAF_USDA=37.647
NC_035101.1	33386887	.	T	G	.	.	MAF_INRAE=3.333;MAF_USDA=17.647
NC_035101.1	33386891	.	G	T	.	.	MAF_USDA=12.5
NC_035101.1	33386900	.	C	G	.	.	MAF_USDA=12.5
NC_035101.1	33386931	.	A	C	.	.	MAF_USDA=3.279
NC_035101.1	33386941	.	G	A	.	.	MAF_USDA=1.639
NC_035101.1	33387081	.	T	G	.	.	MAF_USDA=1.667
NC_035101.1	33387186	.	G	A	.	.	MAF_USDA=12.5
NC_035101.1	33387187	.	G	A	.	.	MAF_INRAE=3.333;MAF_USDA=7.059
NC_035101.1	33387246	.	A	G	.	.	MAF_INRAE=46.835;MAF_USDA=38.235
NC_035101.1	33387326	.	G	A	.	.	MAF_USDA=1.639
NC_035101.1	33387360	.	C	T	.	.	MAF_INRAE=2.5;MAF_USDA=7.377
NC_035101.1	33387382	.	G	A	.	.	MAF_INRAE=46.835;MAF_USDA=35.119
NC_035101.1	33387383	.	T	C	.	.	MAF_USDA=6.557
NC_035101.1	33387393	.	A	T	.	.	MAF_USDA=6.548
NC_035101.1	33387477	.	C	A	.	.	MAF_INRAE=15.789;MAF_USDA=20.588
NC_035101.1	33387494	.	A	G	.	.	MAF_USDA=1.639
NC_035101.1	33387498	.	A	G	.	.	MAF_USDA=1.639
NC_035101.1	33387511	.	T	G	.	.	MAF_USDA=1.639
NC_035101.1	33387517	.	T	C	.	.	MAF_USDA=6.25
NC_035101.1	33387540	.	T	G	.	.	MAF_USDA=5.294
NC_035101.1	33387556	.	C	T	.	.	MAF_USDA=8.333
NC_035101.1	33387578	.	C	T	.	.	MAF_INRAE=48.101;MAF_USDA=34.118
NC_035101.1	33387579	.	G	A	.	.	MAF_USDA=12.5
NC_035101.1	33387609	.	A	G	.	.	MAF_INRAE=47.468;MAF_USDA=38.824
NC_035101.1	33387650	.	A	T	.	.	MAF_INRAE=45.57;MAF_USDA=37.647
NC_035101.1	33387707	.	C	T	.	.	MAF_INRAE=2.632
NC_035101.1	33387991	.	G	A	.	.	MAF_USDA=1.639
NC_035101.1	33388012	.	A	G	.	.	MAF_USDA=8.235
NC_035101.1	33388024	.	A	T	.	.	MAF_USDA=8.235
NC_035101.1	33388026	.	T	A	.	.	MAF_USDA=8.235
NC_035101.1	33388072	.	T	C	.	.	MAF_USDA=1.765
NC_035101.1	33388078	.	A	G	.	.	MAF_USDA=2.941
NC_035101.1	33388099	.	G	T	.	.	MAF_INRAE=15.823;MAF_USDA=20.588
NC_035101.1	33388220	.	T	C	.	.	MAF_INRAE=2.5;MAF_USDA=7.377
NC_035101.1	33388221	.	C	T	.	.	MAF_USDA=1.639
NC_035101.1	33388280	.	G	T	.	.	MAF_USDA=1.639
NC_035101.1	33388301	.	C	A	.	.	MAF_INRAE=45.57;MAF_USDA=44.118
NC_035101.1	33388334	.	A	G	.	.	MAF_USDA=12.5
NC_035101.1	33388353	.	C	T	.	.	MAF_USDA=3.279
NC_035101.1	33388384	.	C	T	.	.	MAF_USDA=12.5
NC_035101.1	33388385	.	G	A	.	.	MAF_INRAE=30.38;MAF_USDA=8.235
NC_035101.1	33388388	.	A	T	.	.	MAF_USDA=1.639
NC_035101.1	33388392	.	T	C	.	.	MAF_USDA=8.333
NC_035101.1	33388412	.	C	G	.	.	MAF_USDA=14.583
NC_035101.1	33388415	.	A	T	.	.	MAF_USDA=4.098
NC_035101.1	33388442	.	C	T	.	.	MAF_USDA=12.5
NC_035101.1	33388588	.	A	C	.	.	MAF_INRAE=15.823;MAF_USDA=21.176
NC_035101.1	33388606	.	A	T	.	.	MAF_INRAE=15.823;MAF_USDA=27.059
NC_035101.1	33388702	.	G	A	.	.	MAF_INRAE=46.203;MAF_USDA=44.706
NC_035101.1	33388717	.	A	C	.	.	MAF_USDA=2.459
NC_035101.1	33388737	.	C	T	.	.	MAF_USDA=4.098
NC_035101.1	33388816	.	T	G	.	.	MAF_INRAE=3.333;MAF_USDA=5.294
NC_035101.1	33388836	.	G	T	.	.	MAF_INRAE=21.519;MAF_USDA=28.689
NC_035101.1	33388943	.	C	G	.	.	MAF_USDA=12.5
NC_035101.1	33388969	.	T	A	.	.	MAF_INRAE=31.013;MAF_USDA=7.647
NC_035101.1	33388988	.	T	C	.	.	MAF_USDA=4.167
NC_035101.1	33388999	.	A	C	.	.	MAF_INRAE=22.5;MAF_USDA=4.118
NC_035101.1	33389035	.	A	T	.	.	MAF_INRAE=2.532
NC_035101.1	33389051	.	A	T	.	.	MAF_USDA=4.118
NC_035101.1	33389052	.	C	A	.	.	MAF_USDA=7.647
NC_035101.1	33389085	.	A	G	.	.	MAF_USDA=12.5
NC_035101.1	33389103	.	A	G	.	.	MAF_USDA=2.5
NC_035101.1	33389117	.	T	A	.	.	MAF_INRAE=20.253;MAF_USDA=26.19
NC_035101.1	33389157	.	G	A	.	.	MAF_USDA=7.059
NC_035101.1	33389175	.	G	C	.	.	MAF_USDA=1.639
NC_035101.1	33389242	.	T	A	.	.	MAF_INRAE=46.203;MAF_USDA=46.471
NC_035101.1	33389252	.	A	G	.	.	MAF_INRAE=38.333;MAF_USDA=4.167
NC_035101.1	33389256	.	A	G	.	.	MAF_USDA=4.167
NC_035101.1	33389287	.	T	C	.	.	MAF_USDA=4.167
NC_035101.1	33389288	.	A	T	.	.	MAF_USDA=12.353
NC_035101.1	33389293	.	T	G	.	.	MAF_INRAE=2.5;MAF_USDA=10.588
NC_035101.1	33389304	.	T	A	.	.	MAF_USDA=4.098
NC_035101.1	33389318	.	C	T	.	.	MAF_USDA=1.639
NC_035101.1	33389402	.	A	G	.	.	MAF_INRAE=5.263;MAF_USDA=3.279
NC_035101.1	33389429	.	G	T	.	.	MAF_INRAE=5.0
NC_035101.1	33389430	.	A	G	.	.	MAF_INRAE=5.0
NC_035101.1	33389435	.	T	A	.	.	MAF_INRAE=5.0
NC_035101.1	33389441	.	G	A	.	.	MAF_INRAE=5.0
NC_035101.1	33389445	.	G	A	.	.	MAF_INRAE=47.468;MAF_USDA=41.765
NC_035101.1	33389453	.	C	T	.	.	MAF_INRAE=5.0
NC_035101.1	33389455	.	G	A	.	.	MAF_INRAE=5.0
NC_035101.1	33389473	.	A	C	.	.	MAF_INRAE=5.0
NC_035101.1	33389483	.	T	C	.	.	MAF_INRAE=1.667
NC_035101.1	33389512	.	C	T	.	.	MAF_USDA=1.639
NC_035101.1	33389513	.	T	G	.	.	MAF_USDA=1.639
NC_035101.1	33389534	.	T	G	.	.	MAF_USDA=1.639
NC_035101.1	33389539	.	G	A	.	.	MAF_INRAE=3.333;MAF_USDA=5.294
NC_035101.1	33389550	.	G	T	.	.	MAF_INRAE=41.667;MAF_USDA=7.059
NC_035101.1	33389556	.	A	G	.	.	MAF_INRAE=22.152;MAF_USDA=41.176
NC_035101.1	33389743	.	T	G	.	.	MAF_USDA=8.333
NC_035101.1	33389777	.	C	T	.	.	MAF_INRAE=15.823;MAF_USDA=21.176
NC_035101.1	33389814	.	T	A	.	.	MAF_INRAE=15.833
NC_035101.1	33389815	.	T	A	.	.	MAF_INRAE=31.667
NC_035101.1	33389855	.	T	G	.	.	MAF_USDA=12.5
NC_035101.1	33389946	.	T	C	.	.	MAF_USDA=7.647
NC_035101.1	33389962	.	A	C	.	.	MAF_USDA=1.639
NC_035101.1	33389981	.	A	G	.	.	MAF_USDA=7.647
NC_035101.1	33390039	.	G	A	.	.	MAF_USDA=4.098
NC_035101.1	33390064	.	T	C	.	.	MAF_USDA=7.059
NC_035101.1	33390102	.	T	G	.	.	MAF_INRAE=15.19;MAF_USDA=21.176
NC_035101.1	33390188	.	A	T	.	.	MAF_USDA=4.167
NC_035101.1	33390220	.	T	C	.	.	MAF_INRAE=2.532;MAF_USDA=4.098
NC_035101.1	33390325	.	C	G	.	.	MAF_USDA=12.5
NC_035101.1	33390407	.	G	T	.	.	MAF_USDA=2.459
NC_035101.1	33390408	.	C	T	.	.	MAF_USDA=2.459
NC_035101.1	33390486	.	C	T	.	.	MAF_INRAE=15.823;MAF_USDA=27.647
NC_035101.1	33390506	.	C	G	.	.	MAF_USDA=4.167
NC_035101.1	33390556	.	T	C	.	.	MAF_USDA=4.167
NC_035101.1	33390560	.	A	T	.	.	MAF_INRAE=2.5;MAF_USDA=8.197
NC_035101.1	33390626	.	T	G	.	.	MAF_USDA=2.941
NC_035101.1	33390679	.	A	G	.	.	MAF_INRAE=46.835;MAF_USDA=50.0
NC_035101.1	33390694	.	C	A	.	.	MAF_INRAE=10.833;MAF_USDA=8.235
NC_035101.1	33390829	.	T	A	.	.	MAF_USDA=3.279
NC_035101.1	33390841	.	T	A	.	.	MAF_INRAE=9.494;MAF_USDA=2.459
NC_035101.1	33390917	.	C	G	.	.	MAF_USDA=1.639
NC_035101.1	33390937	.	C	A	.	.	MAF_USDA=12.5
NC_035101.1	33390938	.	C	T	.	.	MAF_USDA=12.5
NC_035101.1	33391045	.	C	G	.	.	MAF_USDA=4.167
NC_035101.1	33391119	.	A	C	.	.	MAF_INRAE=37.5;MAF_USDA=7.647
NC_035101.1	33391145	.	G	T	.	.	MAF_INRAE=3.333;MAF_USDA=17.647
NC_035101.1	33391178	.	A	C	.	.	MAF_USDA=12.5
NC_035101.1	33391258	.	C	A	.	.	MAF_INRAE=3.333;MAF_USDA=22.353
NC_035101.1	33391315	.	C	G	.	.	MAF_INRAE=24.051;MAF_USDA=40.0
NC_035101.1	33391325	.	T	A	.	.	MAF_USDA=5.294
NC_035101.1	33391358	.	G	A	.	.	MAF_USDA=12.5
NC_035101.1	33391375	.	T	C	.	.	MAF_INRAE=22.5;MAF_USDA=9.412
NC_035101.1	33391387	.	T	G	.	.	MAF_USDA=3.279
NC_035101.1	33391417	.	C	T	.	.	MAF_USDA=33.333
NC_035101.1	33391418	.	C	T	.	.	MAF_USDA=35.417
NC_035101.1	33391421	.	C	T	.	.	MAF_USDA=33.333
NC_035101.1	33391449	.	A	G	.	.	MAF_INRAE=19.62;MAF_USDA=27.647
NC_035101.1	33391461	.	G	A	.	.	MAF_INRAE=2.5;MAF_USDA=4.098
NC_035101.1	33391600	.	C	A	.	.	MAF_USDA=1.639
NC_035101.1	33391666	.	T	C	.	.	MAF_INRAE=24.051;MAF_USDA=40.0
NC_035101.1	33391699	.	T	A	.	.	MAF_USDA=1.639
NC_035101.1	33391738	.	A	T	.	.	MAF_INRAE=15.823;MAF_USDA=21.176
NC_035101.1	33391769	.	T	A	.	.	MAF_INRAE=24.051;MAF_USDA=40.0
NC_035101.1	33391794	.	T	A	.	.	MAF_INRAE=24.051;MAF_USDA=37.5
NC_035101.1	33391847	.	C	T	.	.	MAF_INRAE=25.949;MAF_USDA=40.588
NC_035101.1	33391993	.	C	T	.	.	MAF_INRAE=15.789;MAF_USDA=21.765
NC_035101.1	33392065	.	T	A	.	.	MAF_USDA=5.294
NC_035101.1	33392066	.	G	T	.	.	MAF_INRAE=8.333;MAF_USDA=1.639
NC_035101.1	33392167	.	C	A	.	.	MAF_INRAE=30.38;MAF_USDA=7.059
NC_035101.1	33392168	.	A	C	.	.	MAF_INRAE=15.0;MAF_USDA=7.059
NC_035101.1	33392261	.	G	A	.	.	MAF_USDA=1.639
NC_035101.1	33392302	.	G	A	.	.	MAF_USDA=1.639
NC_035101.1	33392309	.	C	T	.	.	MAF_USDA=4.167
NC_035101.1	33392322	.	T	A	.	.	MAF_USDA=18.75
NC_035101.1	33392385	.	C	T	.	.	MAF_USDA=1.639
NC_035101.1	33392455	.	G	A	.	.	MAF_USDA=3.529
NC_035101.1	33392473	.	A	T	.	.	MAF_USDA=1.639
NC_035101.1	33392476	.	G	A	.	.	MAF_INRAE=9.494;MAF_USDA=2.459
NC_035101.1	33392526	.	G	A	.	.	MAF_INRAE=3.333;MAF_USDA=17.647
NC_035101.1	33392554	.	G	A	.	.	MAF_INRAE=15.823;MAF_USDA=21.176
NC_035101.1	33392572	.	T	A	.	.	MAF_INRAE=38.333;MAF_USDA=7.059
NC_035101.1	33392602	.	A	G	.	.	MAF_USDA=4.098
NC_035101.1	33392633	.	C	T	.	.	MAF_USDA=1.639
NC_035101.1	33392704	.	C	T	.	.	MAF_USDA=7.059
NC_035101.1	33392708	.	C	A	.	.	MAF_USDA=3.279
NC_035101.1	33392715	.	G	A	.	.	MAF_USDA=3.279
NC_035101.1	33392764	.	G	A	.	.	MAF_USDA=5.294
NC_035101.1	33392781	.	T	C	.	.	MAF_USDA=1.639
NC_035101.1	33392802	.	C	T	.	.	MAF_INRAE=29.747;MAF_USDA=9.412
NC_035101.1	33392829	.	A	C	.	.	MAF_USDA=4.167
NC_035101.1	33392940	.	C	T	.	.	MAF_USDA=1.639
NC_035101.1	33393023	.	C	T	.	.	MAF_INRAE=31.013;MAF_USDA=6.471
NC_035101.1	33393059	.	T	C	.	.	MAF_USDA=2.459
NC_035101.1	33393130	.	A	C	.	.	MAF_INRAE=15.823;MAF_USDA=19.412
NC_035101.1	33393134	.	A	G	.	.	MAF_USDA=2.459
NC_035101.1	33393137	.	G	T	.	.	MAF_USDA=2.459
NC_035101.1	33393156	.	C	A	.	.	MAF_INRAE=15.823;MAF_USDA=19.412
NC_035101.1	33393170	.	A	T	.	.	MAF_USDA=3.529
NC_035101.1	33393242	.	G	A	.	.	MAF_INRAE=15.823;MAF_USDA=20.588
NC_035101.1	33393247	.	G	T	.	.	MAF_INRAE=5.263;MAF_USDA=1.639
NC_035101.1	33393279	.	C	T	.	.	MAF_INRAE=15.823;MAF_USDA=20.0
NC_035101.1	33393310	.	C	T	.	.	MAF_USDA=3.279
NC_035101.1	33393357	.	C	A	.	.	MAF_USDA=4.098
NC_035101.1	33393409	.	A	G	.	.	MAF_INRAE=38.333;MAF_USDA=1.765
NC_035101.1	33393410	.	A	G	.	.	MAF_INRAE=38.333;MAF_USDA=1.765
NC_035101.1	33393414	.	G	A	.	.	MAF_USDA=12.5
NC_035101.1	33393480	.	C	T	.	.	MAF_USDA=1.639
NC_035101.1	33393490	.	G	T	.	.	MAF_INRAE=2.5;MAF_USDA=9.836
NC_035101.1	33393559	.	G	T	.	.	MAF_USDA=42.353
NC_035101.1	33393561	.	C	T	.	.	MAF_USDA=2.459
NC_035101.1	33393563	.	T	A	.	.	MAF_USDA=2.459
NC_035101.1	33393565	.	A	C	.	.	MAF_USDA=12.5
NC_035101.1	33393566	.	T	A	.	.	MAF_USDA=2.459
NC_035101.1	33393567	.	G	A	.	.	MAF_INRAE=7.5;MAF_USDA=2.459
NC_035101.1	33393568	.	G	T	.	.	MAF_USDA=12.5
NC_035101.1	33393577	.	T	G	.	.	MAF_INRAE=3.333;MAF_USDA=6.471
NC_035101.1	33393578	.	G	T	.	.	MAF_INRAE=19.62;MAF_USDA=27.059
NC_035101.1	33393579	.	G	C	.	.	MAF_USDA=4.118
NC_035101.1	33393592	.	C	T	.	.	MAF_USDA=4.167
NC_035101.1	33393604	.	C	A	.	.	MAF_INRAE=31.013;MAF_USDA=7.059
NC_035101.1	33393672	.	A	C	.	.	MAF_USDA=18.824
NC_035101.1	33393751	.	G	T	.	.	MAF_USDA=4.167
NC_035101.1	33393770	.	G	A	.	.	MAF_INRAE=3.333;MAF_USDA=12.941
NC_035101.1	33393806	.	T	C	.	.	MAF_USDA=1.765
NC_035101.1	33394003	.	C	T	.	.	MAF_INRAE=31.013;MAF_USDA=7.647
NC_035101.1	33394034	.	A	T	.	.	MAF_INRAE=24.051;MAF_USDA=40.588
NC_035101.1	33394070	.	G	T	.	.	MAF_USDA=2.459
NC_035101.1	33394101	.	T	C	.	.	MAF_INRAE=5.263;MAF_USDA=5.738
NC_035101.1	33394116	.	G	A	.	.	MAF_USDA=12.5
NC_035101.1	33394164	.	G	T	.	.	MAF_USDA=4.098
NC_035101.1	33394263	.	G	A	.	.	MAF_USDA=1.765
NC_035101.1	33394389	.	C	A	.	.	MAF_INRAE=15.823;MAF_USDA=21.176
NC_035101.1	33394466	.	C	A	.	.	MAF_INRAE=2.5;MAF_USDA=1.639
NC_035101.1	33394492	.	G	C	.	.	MAF_USDA=2.459
NC_035101.1	33394518	.	C	G	.	.	MAF_USDA=4.098
NC_035101.1	33394546	.	A	G	.	.	MAF_USDA=4.098
NC_035101.1	33394586	.	C	T	.	.	MAF_USDA=1.639
NC_035101.1	33394628	.	C	T	.	.	MAF_USDA=1.639
NC_035101.1	33394647	.	A	C	.	.	MAF_INRAE=14.167;MAF_USDA=5.882
NC_035101.1	33394649	.	T	C	.	.	MAF_USDA=22.353
NC_035101.1	33394736	.	A	C	.	.	MAF_USDA=10.417
NC_035101.1	33394737	.	A	C	.	.	MAF_USDA=15.217
NC_035101.1	33394770	.	G	C	.	.	MAF_INRAE=15.789;MAF_USDA=2.459
NC_035101.1	33394772	.	G	A	.	.	MAF_INRAE=15.789;MAF_USDA=19.412
NC_035101.1	33394819	.	G	A	.	.	MAF_INRAE=25.316;MAF_USDA=23.529
NC_035101.1	33394846	.	T	A	.	.	MAF_INRAE=5.263;MAF_USDA=40.588
NC_035101.1	33394883	.	A	C	.	.	MAF_INRAE=23.418;MAF_USDA=39.412
NC_035101.1	33394894	.	G	A	.	.	MAF_INRAE=22.785;MAF_USDA=39.412
NC_035101.1	33394912	.	A	G	.	.	MAF_INRAE=19.62;MAF_USDA=27.647
NC_035101.1	33394968	.	A	C	.	.	MAF_INRAE=5.263;MAF_USDA=39.412
NC_035101.1	33394989	.	G	C	.	.	MAF_INRAE=5.263;MAF_USDA=10.0
NC_035101.1	33395052	.	A	G	.	.	MAF_USDA=18.75
NC_035101.1	33395136	.	G	A	.	.	MAF_USDA=3.614
NC_035101.1	33395207	.	TA	TT	.	.	MAF_USDA=21.739
NC_035101.1	33395238	.	C	A	.	.	MAF_USDA=2.5
NC_035101.1	33395254	.	C	G	.	.	MAF_USDA=6.78
NC_035101.1	33395267	.	A	C	.	.	MAF_USDA=16.265
NC_035101.1	33395350	.	T	A	.	.	MAF_USDA=8.333
NC_035101.1	33395354	.	T	G	.	.	MAF_USDA=18.675
NC_035101.1	33395378	.	A	T	.	.	MAF_INRAE=2.532
NC_035101.1	33395504	.	G	A	.	.	MAF_USDA=13.253
NC_035101.1	33395535	.	A	T	.	.	MAF_USDA=14.583
NC_035101.1	33395537	.	C	T	.	.	MAF_USDA=12.5
NC_035101.1	33395558	.	C	A	.	.	MAF_USDA=4.237
NC_035101.1	33395628	.	G	A	.	.	MAF_USDA=3.39
NC_035101.1	33395677	.	A	C	.	.	MAF_USDA=7.831
NC_035101.1	33395731	.	C	A	.	.	MAF_INRAE=15.789;MAF_USDA=19.88
NC_035101.1	33395748	.	G	T	.	.	MAF_INRAE=19.167;MAF_USDA=7.738
NC_035101.1	33395749	.	T	A	.	.	MAF_USDA=8.333
NC_035101.1	33395758	.	G	T	.	.	MAF_USDA=22.917
NC_035101.1	33395789	.	G	T	.	.	MAF_USDA=8.333
NC_035101.1	33395885	.	G	A	.	.	MAF_USDA=5.0
NC_035101.1	33395899	.	A	G	.	.	MAF_USDA=12.5
NC_035101.1	33396108	.	G	A	.	.	MAF_USDA=7.627
NC_035101.1	33396172	.	G	C	.	.	MAF_INRAE=15.789;MAF_USDA=30.508
NC_035101.1	33396284	.	C	T	.	.	MAF_USDA=1.695
NC_035101.1	33396364	.	T	A	.	.	MAF_USDA=4.167
NC_035101.1	33396368	.	C	T	.	.	MAF_USDA=4.167
NC_035101.1	33396553	.	T	G	.	.	MAF_USDA=1.695
NC_035101.1	33396567	.	A	T	.	.	MAF_USDA=1.695
NC_035101.1	33396575	.	A	T	.	.	MAF_INRAE=5.263;MAF_USDA=44.578
NC_035101.1	33396617	.	T	G	.	.	MAF_USDA=4.237
NC_035101.1	33396676	.	T	C	.	.	MAF_USDA=3.614
NC_035101.1	33396769	.	G	T	.	.	MAF_USDA=1.695
NC_035101.1	33397008	.	C	A	.	.	MAF_INRAE=5.263;MAF_USDA=25.904
NC_035101.1	33397018	.	A	G	.	.	MAF_INRAE=36.842;MAF_USDA=4.819
NC_035101.1	33397078	.	T	C	.	.	MAF_USDA=1.695
NC_035101.1	33397154	.	A	T	.	.	MAF_INRAE=5.263;MAF_USDA=44.512
NC_035101.1	33397308	.	G	A	.	.	MAF_USDA=9.639
NC_035101.1	33397406	.	T	G	.	.	MAF_USDA=4.167
NC_035101.1	33397466	.	A	T	.	.	MAF_USDA=29.167
NC_035101.1	33397467	.	T	G	.	.	MAF_USDA=29.167
NC_035101.1	33397497	.	C	T	.	.	MAF_USDA=1.667
NC_035101.1	33397514	.	C	T	.	.	MAF_INRAE=15.789;MAF_USDA=25.595
NC_035101.1	33397524	.	G	A	.	.	MAF_USDA=1.667
NC_035101.1	33397530	.	G	A	.	.	MAF_USDA=1.667
NC_035101.1	33397555	.	T	C	.	.	MAF_USDA=1.695
NC_035101.1	33397556	.	G	T	.	.	MAF_USDA=4.167
NC_035101.1	33397657	.	G	C	.	.	MAF_USDA=4.918
NC_035101.1	33397687	.	C	T	.	.	MAF_INRAE=5.263;MAF_USDA=4.706
NC_035101.1	33397891	.	T	C	.	.	MAF_USDA=1.695
NC_035101.1	33397923	.	A	C	.	.	MAF_INRAE=15.789;MAF_USDA=21.687
NC_035101.1	33397938	.	T	C	.	.	MAF_USDA=15.663
NC_035101.1	33397959	.	C	A	.	.	MAF_USDA=4.217
NC_035101.1	33398201	.	T	G	.	.	MAF_INRAE=21.053;MAF_USDA=7.831
NC_035101.1	33398259	.	C	A	.	.	MAF_INRAE=5.263;MAF_USDA=49.398
NC_035101.1	33398267	.	G	T	.	.	MAF_INRAE=5.263;MAF_USDA=45.181
NC_035101.1	33398272	.	G	A	.	.	MAF_USDA=3.39
NC_035101.1	33398275	.	A	T	.	.	MAF_INRAE=21.053;MAF_USDA=10.417
NC_035101.1	33398285	.	T	A	.	.	MAF_USDA=6.25
NC_035101.1	33398305	.	A	G	.	.	MAF_USDA=2.542
NC_035101.1	33398314	.	T	A	.	.	MAF_USDA=1.695
NC_035101.1	33398330	.	T	C	.	.	MAF_USDA=4.167
NC_035101.1	33398386	.	T	C	.	.	MAF_USDA=16.667
NC_035101.1	33398387	.	G	A	.	.	MAF_USDA=4.167
NC_035101.1	33398414	.	C	T	.	.	MAF_INRAE=5.263;MAF_USDA=5.357
NC_035101.1	33398416	.	C	A	.	.	MAF_USDA=1.667
NC_035101.1	33398444	.	T	C	.	.	MAF_INRAE=15.789;MAF_USDA=26.786
NC_035101.1	33398552	.	C	T	.	.	MAF_INRAE=5.263;MAF_USDA=44.048
NC_035101.1	33398559	.	G	A	.	.	MAF_USDA=3.333
NC_035101.1	33398572	.	T	C	.	.	MAF_USDA=2.542
NC_035101.1	33398577	.	T	C	.	.	MAF_USDA=4.167
NC_035101.1	33398614	.	G	T	.	.	MAF_USDA=6.024
NC_035101.1	33398626	.	A	T	.	.	MAF_USDA=44.578
NC_035101.1	33398810	.	G	A	.	.	MAF_USDA=12.5
NC_035101.1	33399004	.	T	G	.	.	MAF_USDA=4.167
NC_035101.1	33399090	.	A	T	.	.	MAF_USDA=8.333
NC_035101.1	33399655	.	G	A	.	.	MAF_USDA=6.25
NC_035101.1	33399688	.	A	G	.	.	MAF_INRAE=36.842
NC_035101.1	33399693	.	G	A	.	.	MAF_USDA=4.167
NC_035101.1	33399739	.	A	T	.	.	MAF_USDA=38.824
NC_035101.1	33399815	.	A	G	.	.	MAF_USDA=5.422
NC_035101.1	33399859	.	G	T	.	.	MAF_USDA=5.085
NC_035101.1	33399865	.	T	G	.	.	MAF_USDA=2.542
NC_035101.1	33399909	.	C	A	.	.	MAF_USDA=11.017
NC_035101.1	33399945	.	A	G	.	.	MAF_INRAE=5.263;MAF_USDA=8.333
NC_035101.1	33399980	.	T	A	.	.	MAF_USDA=4.819
NC_035101.1	33399994	.	G	T	.	.	MAF_USDA=6.627
NC_035101.1	33400002	.	G	T	.	.	MAF_USDA=3.39
NC_035101.1	33400049	.	A	G	.	.	MAF_INRAE=5.263;MAF_USDA=44.578
NC_035101.1	33400088	.	C	T	.	.	MAF_INRAE=15.789;MAF_USDA=27.439
NC_035101.1	33400113	.	C	T	.	.	MAF_USDA=2.542
NC_035101.1	33400172	.	A	T	.	.	MAF_INRAE=15.789;MAF_USDA=17.391
NC_035101.1	33400201	.	C	T	.	.	MAF_USDA=1.724
NC_035101.1	33400235	.	G	A	.	.	MAF_USDA=1.695
NC_035101.1	33400243	.	G	C	.	.	MAF_USDA=14.583
NC_035101.1	33400292	.	C	G	.	.	MAF_INRAE=5.263;MAF_USDA=46.386
NC_035101.1	33400334	.	T	G	.	.	MAF_USDA=5.422
NC_035101.1	33400390	.	C	T	.	.	MAF_USDA=7.627
NC_035101.1	33400391	.	G	A	.	.	MAF_USDA=1.695
NC_035101.1	33400398	.	C	T	.	.	MAF_USDA=1.695
NC_035101.1	33400432	.	C	G	.	.	MAF_USDA=15.06
NC_035101.1	33400537	.	C	T	.	.	MAF_INRAE=21.053;MAF_USDA=9.036
NC_035101.1	33400588	.	C	T	.	.	MAF_INRAE=5.263;MAF_USDA=24.699
NC_035101.1	33400594	.	A	G	.	.	MAF_INRAE=5.263;MAF_USDA=44.578
NC_035101.1	33400689	.	C	A	.	.	MAF_INRAE=5.263;MAF_USDA=50.0
NC_035101.1	33400759	.	C	T	.	.	MAF_USDA=1.695
NC_035101.1	33400899	.	G	T	.	.	MAF_USDA=5.085
NC_035101.1	33400947	.	G	A	.	.	MAF_USDA=4.819
NC_035101.1	33400994	.	A	T	.	.	MAF_USDA=4.167
NC_035101.1	33401006	.	G	T	.	.	MAF_INRAE=5.263;MAF_USDA=45.181
NC_035101.1	33401029	.	C	A	.	.	MAF_INRAE=5.263;MAF_USDA=47.59
NC_035101.1	33401076	.	T	G	.	.	MAF_USDA=12.5
NC_035101.1	33401077	.	G	A	.	.	MAF_USDA=12.5
NC_035101.1	33401160	.	G	A	.	.	MAF_USDA=5.085
NC_035101.1	33401218	.	C	T	.	.	MAF_USDA=4.237
NC_035101.1	33401219	.	A	T	.	.	MAF_USDA=4.167
NC_035101.1	33401252	.	T	C	.	.	MAF_USDA=1.695
NC_035101.1	33401296	.	G	A	.	.	MAF_INRAE=5.263;MAF_USDA=26.506
NC_035101.1	33401318	.	C	A	.	.	MAF_USDA=1.807
NC_035101.1	33401408	.	C	T	.	.	MAF_USDA=1.695
NC_035101.1	33401503	.	A	G	.	.	MAF_INRAE=21.053;MAF_USDA=7.831
NC_035101.1	33401570	.	G	A	.	.	MAF_USDA=2.542
NC_035101.1	33401610	.	C	A	.	.	MAF_USDA=3.614
NC_035101.1	33401700	.	G	A	.	.	MAF_USDA=13.855
NC_035101.1	33401778	.	C	T	.	.	MAF_INRAE=5.263;MAF_USDA=29.268
NC_035101.1	33401846	.	C	T	.	.	MAF_USDA=12.5
NC_035101.1	33401858	.	C	G	.	.	MAF_USDA=1.695
NC_035101.1	33401878	.	G	T	.	.	MAF_USDA=1.695
NC_035101.1	33401885	.	C	T	.	.	MAF_USDA=5.085
NC_035101.1	33401888	.	C	A	.	.	MAF_USDA=4.237
NC_035101.1	33401903	.	C	T	.	.	MAF_USDA=13.855
NC_035101.1	33401908	.	A	C	.	.	MAF_INRAE=5.263;MAF_USDA=45.783
NC_035101.1	33401978	.	C	A	.	.	MAF_USDA=12.712
NC_035101.1	33401985	.	T	A	.	.	MAF_USDA=7.229
NC_035101.1	33402013	.	A	G	.	.	MAF_INRAE=5.263
NC_035101.1	33402074	.	G	T	.	.	MAF_INRAE=21.053;MAF_USDA=7.831
NC_035101.1	33402096	.	C	G	.	.	MAF_USDA=3.39
NC_035101.1	33402122	.	G	A	.	.	MAF_INRAE=5.263;MAF_USDA=45.181
NC_035101.1	33402127	.	A	T	.	.	MAF_INRAE=5.263;MAF_USDA=7.229
NC_035101.1	33402140	.	G	C	.	.	MAF_USDA=6.627
NC_035101.1	33402255	.	C	T	.	.	MAF_USDA=3.614
NC_035101.1	33402271	.	C	T	.	.	MAF_INRAE=15.789;MAF_USDA=22.289
NC_035101.1	33402302	.	T	A	.	.	MAF_USDA=3.39
NC_035101.1	33402334	.	C	A	.	.	MAF_INRAE=5.263;MAF_USDA=27.108
NC_035101.1	33402461	.	G	A	.	.	MAF_USDA=2.542
NC_035101.1	33402543	.	G	T	.	.	MAF_INRAE=15.789;MAF_USDA=25.301
NC_035101.1	33402634	.	A	T	.	.	MAF_USDA=1.695
NC_035101.1	33402649	.	T	G	.	.	MAF_USDA=13.559
NC_035101.1	33402800	.	T	A	.	.	MAF_USDA=5.357
NC_035101.1	33402896	.	C	A	.	.	MAF_INRAE=5.263;MAF_USDA=44.118
NC_035101.1	33402943	.	C	T	.	.	MAF_USDA=12.5
NC_035101.1	33402953	.	G	A	.	.	MAF_USDA=1.786
NC_035101.1	33403138	.	T	A	.	.	MAF_USDA=1.639
NC_035101.1	33403178	.	T	G	.	.	MAF_USDA=16.667
NC_035101.1	33403272	.	G	A	.	.	MAF_INRAE=5.263;MAF_USDA=45.732
NC_035101.1	33403312	.	A	T	.	.	MAF_INRAE=5.263;MAF_USDA=45.732
NC_035101.1	33403363	.	C	T	.	.	MAF_USDA=4.167
NC_035101.1	33403400	.	T	A	.	.	MAF_USDA=4.167
NC_035101.1	33403425	.	A	G	.	.	MAF_USDA=42.771
NC_035101.1	33403680	.	C	G	.	.	MAF_USDA=1.724
NC_035101.1	33403782	.	C	A	.	.	MAF_INRAE=3.333
NC_035101.1	33403813	.	A	T	.	.	MAF_INRAE=3.333;MAF_USDA=5.294
NC_035101.1	33403814	.	G	A	.	.	MAF_USDA=5.882
NC_035101.1	33403831	.	C	G	.	.	MAF_USDA=4.098
NC_035101.1	33403838	.	A	G	.	.	MAF_INRAE=15.19;MAF_USDA=27.381
NC_035101.1	33403872	.	C	T	.	.	MAF_INRAE=20.253;MAF_USDA=26.786
NC_035101.1	33403873	.	T	C	.	.	MAF_USDA=1.639
NC_035101.1	33403930	.	G	T	.	.	MAF_INRAE=38.333
NC_035101.1	33403966	.	T	C	.	.	MAF_USDA=2.459
NC_035101.1	33403977	.	C	T	.	.	MAF_INRAE=31.013;MAF_USDA=7.647
NC_035101.1	33403984	.	T	G	.	.	MAF_USDA=4.918
NC_035101.1	33404046	.	T	G	.	.	MAF_USDA=2.459
NC_035101.1	33404074	.	T	A	.	.	MAF_INRAE=17.722;MAF_USDA=36.471
NC_035101.1	33404304	.	G	A	.	.	MAF_USDA=4.918
NC_035101.1	33404320	.	C	A	.	.	MAF_INRAE=38.333;MAF_USDA=4.706
NC_035101.1	33404329	.	A	C	.	.	MAF_USDA=2.459
NC_035101.1	33404333	.	C	A	.	.	MAF_USDA=2.459
NC_035101.1	33404368	.	G	A	.	.	MAF_USDA=3.279
NC_035101.1	33404550	.	C	T	.	.	MAF_INRAE=5.263;MAF_USDA=6.557
NC_035101.1	33404602	.	T	C	.	.	MAF_USDA=1.639
NC_035101.1	33404620	.	C	A	.	.	MAF_USDA=3.529
NC_035101.1	33404654	.	A	C	.	.	MAF_USDA=25.294
NC_035101.1	33404678	.	T	A	.	.	MAF_USDA=1.639
NC_035101.1	33404752	.	T	A	.	.	MAF_USDA=1.639
NC_035101.1	33404775	.	C	A	.	.	MAF_INRAE=11.667
NC_035101.1	33404779	.	T	A	.	.	MAF_INRAE=4.167;MAF_USDA=33.333
NC_035101.1	33404783	.	T	C	.	.	MAF_INRAE=3.333;MAF_USDA=14.583
NC_035101.1	33404801	.	A	T	.	.	MAF_USDA=4.167
NC_035101.1	33404827	.	C	A	.	.	MAF_INRAE=37.5;MAF_USDA=4.706
NC_035101.1	33404897	.	T	A	.	.	MAF_USDA=4.167
NC_035101.1	33404902	.	T	G	.	.	MAF_USDA=4.918
NC_035101.1	33404920	.	G	A	.	.	MAF_INRAE=31.013;MAF_USDA=7.647
NC_035101.1	33404939	.	C	T	.	.	MAF_USDA=4.167
NC_035101.1	33404940	.	G	A	.	.	MAF_INRAE=21.519;MAF_USDA=5.882
NC_035101.1	33404965	.	G	T	.	.	MAF_INRAE=24.051;MAF_USDA=42.941
NC_035101.1	33405006	.	T	G	.	.	MAF_USDA=2.941
NC_035101.1	33405094	.	C	T	.	.	MAF_USDA=4.918
NC_035101.1	33405164	.	A	G	.	.	MAF_USDA=12.5
NC_035101.1	33405430	.	A	T	.	.	MAF_USDA=1.639
NC_035101.1	33405453	.	G	A	.	.	MAF_INRAE=36.667;MAF_USDA=4.167
NC_035101.1	33405592	.	G	A	.	.	MAF_USDA=2.459
NC_035101.1	33405602	.	G	T	.	.	MAF_INRAE=5.263;MAF_USDA=10.0
NC_035101.1	33405607	.	T	G	.	.	MAF_USDA=2.459
NC_035101.1	33405608	.	G	T	.	.	MAF_INRAE=5.263;MAF_USDA=6.471
NC_035101.1	33405637	.	G	A	.	.	MAF_USDA=4.167
NC_035101.1	33405645	.	C	T	.	.	MAF_USDA=4.167
NC_035101.1	33405678	.	A	T	.	.	MAF_INRAE=2.5;MAF_USDA=5.738
NC_035101.1	33405684	.	A	T	.	.	MAF_USDA=4.167
NC_035101.1	33405686	.	A	C	.	.	MAF_INRAE=15.823;MAF_USDA=25.882
NC_035101.1	33405942	.	C	G	.	.	MAF_USDA=1.639
NC_035101.1	33405954	.	G	A	.	.	MAF_USDA=4.918
NC_035101.1	33406024	.	A	G	.	.	MAF_INRAE=3.333
NC_035101.1	33406031	.	C	T	.	.	MAF_INRAE=2.5;MAF_USDA=1.639
NC_035101.1	33406041	.	G	A	.	.	MAF_INRAE=38.333;MAF_USDA=7.647
NC_035101.1	33406203	.	A	G	.	.	MAF_INRAE=5.263;MAF_USDA=8.824
NC_035101.1	33406229	.	C	T	.	.	MAF_USDA=4.918
NC_035101.1	33406243	.	C	A	.	.	MAF_INRAE=23.333;MAF_USDA=22.941
NC_035101.1	33406370	.	T	A	.	.	MAF_INRAE=3.333;MAF_USDA=2.353
NC_035101.1	33406408	.	G	T	.	.	MAF_USDA=1.786
NC_035101.1	33406494	.	T	A	.	.	MAF_USDA=4.918
NC_035101.1	33406519	.	C	A	.	.	MAF_USDA=1.765
NC_035101.1	33406556	.	A	C	.	.	MAF_USDA=1.765
NC_035101.1	33406598	.	C	A	.	.	MAF_INRAE=5.263;MAF_USDA=8.824
NC_035101.1	33406617	.	C	A	.	.	MAF_INRAE=23.333;MAF_USDA=22.353
NC_035101.1	33406622	.	T	A	.	.	MAF_INRAE=24.051;MAF_USDA=42.353
NC_035101.1	33406784	.	G	T	.	.	MAF_INRAE=2.5;MAF_USDA=2.459
NC_035101.1	33406930	.	G	A	.	.	MAF_USDA=4.918
NC_035101.1	33406950	.	T	A	.	.	MAF_INRAE=15.823;MAF_USDA=6.25
NC_035101.1	33406951	.	C	T	.	.	MAF_INRAE=38.333;MAF_USDA=20.833
NC_035101.1	33406952	.	G	T	.	.	MAF_USDA=10.417
NC_035101.1	33406973	.	G	A	.	.	MAF_USDA=1.639
NC_035101.1	33406992	.	A	G	.	.	MAF_INRAE=22.5;MAF_USDA=4.118
NC_035101.1	33407063	.	T	C	.	.	MAF_INRAE=5.263;MAF_USDA=6.557
NC_035101.1	33407065	.	G	T	.	.	MAF_INRAE=4.167;MAF_USDA=11.765
NC_035101.1	33407066	.	A	T	.	.	MAF_USDA=2.941
NC_035101.1	33407236	.	C	T	.	.	MAF_USDA=3.279
NC_035101.1	33407242	.	T	A	.	.	MAF_USDA=3.279
NC_035101.1	33407285	.	G	A	.	.	MAF_USDA=1.639
NC_035101.1	33407292	.	C	G	.	.	MAF_INRAE=15.19;MAF_USDA=25.294
NC_035101.1	33407382	.	A	C	.	.	MAF_USDA=4.167
NC_035101.1	33407391	.	A	T	.	.	MAF_USDA=5.0
NC_035101.1	33407471	.	A	T	.	.	MAF_USDA=16.667
NC_035101.1	33407544	.	C	T	.	.	MAF_INRAE=15.789;MAF_USDA=14.583
NC_035101.1	33407663	.	T	C	.	.	MAF_INRAE=9.167
NC_035101.1	33407686	.	T	A	.	.	MAF_INRAE=5.263;MAF_USDA=4.118
NC_035101.1	33407689	.	T	A	.	.	MAF_INRAE=38.333;MAF_USDA=10.714
NC_035101.1	33407690	.	T	G	.	.	MAF_INRAE=38.333;MAF_USDA=10.714
NC_035101.1	33407714	.	C	T	.	.	MAF_INRAE=39.873;MAF_USDA=18.824
NC_035101.1	33407731	.	G	A	.	.	MAF_INRAE=5.263;MAF_USDA=8.824
NC_035101.1	33407763	.	G	T	.	.	MAF_USDA=5.738
NC_035101.1	33407794	.	A	G	.	.	MAF_USDA=3.333
NC_035101.1	33407820	.	C	T	.	.	MAF_INRAE=15.19;MAF_USDA=6.25
NC_035101.1	33407851	.	T	C	.	.	MAF_USDA=5.738
NC_035101.1	33407893	.	A	G	.	.	MAF_INRAE=31.667
NC_035101.1	33407910	.	T	G	.	.	MAF_INRAE=5.263;MAF_USDA=6.557
NC_035101.1	33407942	.	A	C	.	.	MAF_USDA=38.824
NC_035101.1	33408016	.	C	G	.	.	MAF_INRAE=15.19;MAF_USDA=18.824
NC_035101.1	33408034	.	A	T	.	.	MAF_INRAE=23.333;MAF_USDA=18.235
NC_035101.1	33408093	.	T	G	.	.	MAF_USDA=1.639
NC_035101.1	33408118	.	G	C	.	.	MAF_USDA=4.706
NC_035101.1	33408170	.	G	A	.	.	MAF_USDA=4.167
NC_035101.1	33408182	.	T	A	.	.	MAF_INRAE=15.823;MAF_USDA=20.588
NC_035101.1	33408270	.	A	G	.	.	MAF_INRAE=5.0;MAF_USDA=13.529
NC_035101.1	33408292	.	A	G	.	.	MAF_INRAE=36.667;MAF_USDA=9.524
NC_035101.1	33408299	.	C	T	.	.	MAF_INRAE=36.667;MAF_USDA=10.119
NC_035101.1	33408300	.	C	T	.	.	MAF_USDA=1.695
NC_035101.1	33408301	.	T	C	.	.	MAF_INRAE=36.667;MAF_USDA=10.843
NC_035101.1	33408309	.	C	A	.	.	MAF_INRAE=15.19;MAF_USDA=26.786
NC_035101.1	33408369	.	G	A	.	.	MAF_INRAE=2.5;MAF_USDA=2.459
NC_035101.1	33408398	.	C	T	.	.	MAF_USDA=9.412
NC_035101.1	33408436	.	G	T	.	.	MAF_INRAE=5.263;MAF_USDA=6.471
NC_035101.1	33408467	.	G	A	.	.	MAF_INRAE=15.823;MAF_USDA=25.882
NC_035101.1	33408477	.	A	C	.	.	MAF_USDA=4.918
NC_035101.1	33408518	.	G	T	.	.	MAF_INRAE=37.5
NC_035101.1	33408520	.	C	T	.	.	MAF_INRAE=37.5;MAF_USDA=25.0
NC_035101.1	33408522	.	G	T	.	.	MAF_INRAE=37.5;MAF_USDA=25.0
NC_035101.1	33408524	.	G	T	.	.	MAF_USDA=25.0
NC_035101.1	33408529	.	T	C	.	.	MAF_USDA=25.0
NC_035101.1	33408643	.	G	A	.	.	MAF_USDA=4.167
NC_035101.1	33408645	.	C	A	.	.	MAF_USDA=4.918
NC_035101.1	33408647	.	G	T	.	.	MAF_USDA=17.059
NC_035101.1	33408884	.	A	T	.	.	MAF_USDA=43.478
NC_035101.1	33408907	.	G	T	.	.	MAF_USDA=6.522
NC_035101.1	33408950	.	T	G	.	.	MAF_USDA=10.417
NC_035101.1	33409017	.	G	A	.	.	MAF_USDA=33.333
NC_035101.1	33409034	.	T	G	.	.	MAF_USDA=16.667
NC_035101.1	33409097	.	T	A	.	.	MAF_USDA=8.333
NC_035101.1	33409189	.	T	C	.	.	MAF_USDA=18.75
NC_035101.1	33409215	.	G	A	.	.	MAF_USDA=43.75
NC_035101.1	33409325	.	A	G	.	.	MAF_INRAE=21.053;MAF_USDA=22.917
NC_035101.1	33409367	.	G	C	.	.	MAF_USDA=4.918
NC_035101.1	33409424	.	C	T	.	.	MAF_INRAE=21.667;MAF_USDA=25.882
NC_035101.1	33409467	.	G	A	.	.	MAF_USDA=1.639
NC_035101.1	33409469	.	T	G	.	.	MAF_INRAE=3.333
NC_035101.1	33409472	.	C	T	.	.	MAF_INRAE=15.833;MAF_USDA=7.059
NC_035101.1	33409508	.	A	G	.	.	MAF_USDA=1.639
NC_035101.1	33409510	.	G	A	.	.	MAF_INRAE=15.0;MAF_USDA=7.059
NC_035101.1	33409512	.	C	T	.	.	MAF_INRAE=2.532
NC_035101.1	33409515	.	G	T	.	.	MAF_INRAE=2.5;MAF_USDA=5.738
NC_035101.1	33409537	.	G	A	.	.	MAF_USDA=2.459
NC_035101.1	33409558	.	C	T	.	.	MAF_USDA=4.118
NC_035101.1	33409587	.	T	C	.	.	MAF_INRAE=47.5;MAF_USDA=17.059
NC_035101.1	33409589	.	G	A	.	.	MAF_USDA=4.918
NC_035101.1	33409642	.	A	C	.	.	MAF_INRAE=26.667;MAF_USDA=39.412
NC_035101.1	33409667	.	C	T	.	.	MAF_INRAE=5.263;MAF_USDA=7.059
NC_035101.1	33409670	.	A	G	.	.	MAF_INRAE=23.333;MAF_USDA=26.471
NC_035101.1	33409708	.	C	T	.	.	MAF_INRAE=6.329;MAF_USDA=31.765
NC_035101.1	33409722	.	G	A	.	.	MAF_USDA=12.5
NC_035101.1	33409725	.	T	G	.	.	MAF_INRAE=24.051;MAF_USDA=43.529
NC_035101.1	33409730	.	T	C	.	.	MAF_INRAE=22.5;MAF_USDA=8.235
NC_035101.1	33409740	.	G	A	.	.	MAF_INRAE=15.833
NC_035101.1	33409750	.	C	T	.	.	MAF_USDA=2.353
NC_035101.1	33409772	.	G	T	.	.	MAF_INRAE=2.5;MAF_USDA=6.557
NC_035101.1	33409840	.	A	T	.	.	MAF_USDA=1.765
NC_035101.1	33409842	.	A	T	.	.	MAF_INRAE=24.051;MAF_USDA=43.529
NC_035101.1	33409859	.	G	C	.	.	MAF_INRAE=2.5;MAF_USDA=5.738
NC_035101.1	33409875	.	G	C	.	.	MAF_USDA=1.639
NC_035101.1	33409955	.	G	C	.	.	MAF_INRAE=5.263;MAF_USDA=4.118
NC_035101.1	33409960	.	G	C	.	.	MAF_INRAE=31.013;MAF_USDA=7.647
NC_035101.1	33410048	.	G	A	.	.	MAF_USDA=2.353
NC_035101.1	33410062	.	C	A	.	.	MAF_INRAE=9.494;MAF_USDA=2.459
NC_035101.1	33410120	.	T	G	.	.	MAF_INRAE=24.051;MAF_USDA=43.529
NC_035101.1	33410146	.	G	A	.	.	MAF_USDA=4.167
NC_035101.1	33410186	.	A	T	.	.	MAF_INRAE=2.5;MAF_USDA=4.918
NC_035101.1	33410262	.	C	T	.	.	MAF_INRAE=15.823;MAF_USDA=21.765
NC_035101.1	33410282	.	A	G	.	.	MAF_INRAE=24.684;MAF_USDA=40.588
NC_035101.1	33410380	.	G	T	.	.	MAF_USDA=2.459
NC_035101.1	33410392	.	G	A	.	.	MAF_USDA=5.738
NC_035101.1	33410540	.	T	C	.	.	MAF_USDA=9.016
NC_035101.1	33410665	.	T	A	.	.	MAF_USDA=4.167
NC_035101.1	33410672	.	A	T	.	.	MAF_INRAE=2.532
NC_035101.1	33410674	.	T	G	.	.	MAF_INRAE=42.5;MAF_USDA=40.0
NC_035101.1	33410694	.	T	G	.	.	MAF_INRAE=2.5;MAF_USDA=14.706
NC_035101.1	33410721	.	A	G	.	.	MAF_INRAE=9.494;MAF_USDA=3.279
NC_035101.1	33410743	.	G	T	.	.	MAF_USDA=3.279
NC_035101.1	33410772	.	C	A	.	.	MAF_USDA=20.833
NC_035101.1	33410865	.	A	C	.	.	MAF_USDA=1.829
NC_035101.1	33410868	.	T	C	.	.	MAF_USDA=12.195
NC_035101.1	33410896	.	A	T	.	.	MAF_USDA=1.639
NC_035101.1	33410924	.	T	G	.	.	MAF_USDA=4.167
NC_035101.1	33410926	.	T	G	.	.	MAF_USDA=2.459
NC_035101.1	33410931	.	T	A	.	.	MAF_USDA=4.167
NC_035101.1	33410977	.	C	T	.	.	MAF_USDA=4.167
NC_035101.1	33411038	.	T	G	.	.	MAF_USDA=2.459
NC_035101.1	33411108	.	T	A	.	.	MAF_USDA=2.459
NC_035101.1	33411155	.	G	T	.	.	MAF_USDA=16.667
NC_035101.1	33411169	.	C	T	.	.	MAF_INRAE=23.418;MAF_USDA=5.882
NC_035101.1	33411273	.	G	A	.	.	MAF_USDA=4.918
NC_035101.1	33411283	.	A	G	.	.	MAF_INRAE=5.263;MAF_USDA=5.738
NC_035101.1	33411449	.	C	T	.	.	MAF_USDA=4.918
NC_035101.1	33411479	.	A	T	.	.	MAF_USDA=1.639
NC_035101.1	33411513	.	G	T	.	.	MAF_INRAE=16.456;MAF_USDA=22.941
NC_035101.1	33411522	.	A	T	.	.	MAF_USDA=4.167
NC_035101.1	33411547	.	C	A	.	.	MAF_USDA=8.235
NC_035101.1	33411560	.	T	A	.	.	MAF_USDA=3.279
NC_035101.1	33411623	.	A	T	.	.	MAF_INRAE=2.532
NC_035101.1	33411634	.	G	A	.	.	MAF_USDA=4.918
NC_035101.1	33411657	.	G	A	.	.	MAF_INRAE=5.263;MAF_USDA=5.738
NC_035101.1	33411720	.	A	T	.	.	MAF_INRAE=10.127;MAF_USDA=13.529
NC_035101.1	33411802	.	T	A	.	.	MAF_USDA=4.706
NC_035101.1	33411867	.	G	A	.	.	MAF_INRAE=38.333;MAF_USDA=1.765
NC_035101.1	33411877	.	A	T	.	.	MAF_INRAE=9.494;MAF_USDA=2.459
NC_035101.1	33411919	.	G	T	.	.	MAF_USDA=1.639
NC_035101.1	33411931	.	G	T	.	.	MAF_INRAE=39.241;MAF_USDA=26.471
NC_035101.1	33411937	.	T	A	.	.	MAF_USDA=1.639
NC_035101.1	33411940	.	A	T	.	.	MAF_USDA=1.639
NC_035101.1	33411957	.	C	A	.	.	MAF_USDA=1.639
NC_035101.1	33412039	.	G	A	.	.	MAF_INRAE=23.418;MAF_USDA=14.706
NC_035101.1	33412063	.	A	C	.	.	MAF_USDA=4.167
NC_035101.1	33412094	.	A	C	.	.	MAF_INRAE=5.263;MAF_USDA=2.459
NC_035101.1	33412155	.	C	T	.	.	MAF_INRAE=25.316;MAF_USDA=14.706
NC_035101.1	33412169	.	C	G	.	.	MAF_INRAE=5.263;MAF_USDA=5.294
NC_035101.1	33412231	.	G	C	.	.	MAF_USDA=4.918
NC_035101.1	33412232	.	T	A	.	.	MAF_USDA=4.918
NC_035101.1	33412265	.	C	G	.	.	MAF_USDA=1.667
NC_035101.1	33412337	.	T	A	.	.	MAF_INRAE=3.333;MAF_USDA=5.294
NC_035101.1	33412357	.	G	T	.	.	MAF_USDA=7.647
NC_035101.1	33412402	.	T	C	.	.	MAF_INRAE=5.263;MAF_USDA=5.294
NC_035101.1	33412493	.	G	T	.	.	MAF_INRAE=2.532
NC_035101.1	33412506	.	G	A	.	.	MAF_INRAE=40.506;MAF_USDA=37.647
NC_035101.1	33412532	.	A	T	.	.	MAF_INRAE=23.418;MAF_USDA=5.882
NC_035101.1	33412538	.	C	T	.	.	MAF_USDA=1.639
NC_035101.1	33412765	.	T	G	.	.	MAF_USDA=4.918
NC_035101.1	33412778	.	A	G	.	.	MAF_USDA=2.459
NC_035101.1	33412902	.	G	C	.	.	MAF_USDA=4.167
NC_035101.1	33412913	.	G	A	.	.	MAF_INRAE=29.747;MAF_USDA=46.471
NC_035101.1	33412915	.	T	G	.	.	MAF_USDA=3.279
NC_035101.1	33412917	.	C	A	.	.	MAF_INRAE=22.5;MAF_USDA=4.706
NC_035101.1	33412987	.	G	T	.	.	MAF_INRAE=5.263;MAF_USDA=5.294
NC_035101.1	33413086	.	G	T	.	.	MAF_INRAE=39.873;MAF_USDA=37.059
NC_035101.1	33413107	.	C	G	.	.	MAF_USDA=7.647
NC_035101.1	33413116	.	T	C	.	.	MAF_USDA=7.647
NC_035101.1	33413892	.	C	A	.	.	MAF_USDA=5.172
NC_035101.1	33413893	.	C	A	.	.	MAF_USDA=10.366
NC_035101.1	33413996	.	A	G	.	.	MAF_INRAE=29.167;MAF_USDA=45.181
NC_035101.1	33414009	.	C	T	.	.	MAF_INRAE=16.667;MAF_USDA=24.096
NC_035101.1	33414029	.	G	A	.	.	MAF_INRAE=41.667;MAF_USDA=1.786
NC_035101.1	33414044	.	C	T	.	.	MAF_INRAE=10.833;MAF_USDA=4.167
NC_035101.1	33414091	.	T	C	.	.	MAF_USDA=1.667
NC_035101.1	33414156	.	C	A	.	.	MAF_USDA=5.085
NC_035101.1	33414167	.	C	T	.	.	MAF_USDA=2.542
NC_035101.1	33414201	.	T	G	.	.	MAF_USDA=2.542
NC_035101.1	33414232	.	G	A	.	.	MAF_USDA=1.667
NC_035101.1	33414280	.	C	A	.	.	MAF_INRAE=27.5;MAF_USDA=48.81
NC_035101.1	33414303	.	T	G	.	.	MAF_INRAE=15.833;MAF_USDA=23.81
NC_035101.1	33414305	.	T	G	.	.	MAF_USDA=8.333
NC_035101.1	33414334	.	C	T	.	.	MAF_INRAE=29.167;MAF_USDA=49.405
NC_035101.1	33414349	.	G	A	.	.	MAF_USDA=32.738
NC_035101.1	33414358	.	G	T	.	.	MAF_USDA=4.167
NC_035101.1	33414439	.	G	T	.	.	MAF_INRAE=1.667
NC_035101.1	33414442	.	G	T	.	.	MAF_INRAE=1.667
NC_035101.1	33414445	.	T	A	.	.	MAF_INRAE=5.0;MAF_USDA=20.588
NC_035101.1	33414456	.	C	T	.	.	MAF_INRAE=17.5;MAF_USDA=30.0
NC_035101.1	33414548	.	C	A	.	.	MAF_USDA=9.036
NC_035101.1	33414586	.	C	G	.	.	MAF_USDA=1.786
NC_035101.1	33414620	.	T	C	.	.	MAF_USDA=2.976
NC_035101.1	33414652	.	G	T	.	.	MAF_USDA=11.905
NC_035101.1	33414678	.	C	G	.	.	MAF_INRAE=28.333;MAF_USDA=48.214
NC_035101.1	33414711	.	C	G	.	.	MAF_INRAE=28.333;MAF_USDA=16.667
NC_035101.1	33414728	.	C	A	.	.	MAF_USDA=8.333
NC_035101.1	33414793	.	T	G	.	.	MAF_USDA=4.167
NC_035101.1	33414876	.	A	T	.	.	MAF_INRAE=16.667;MAF_USDA=23.81
NC_035101.1	33414893	.	G	A	.	.	MAF_USDA=4.167
NC_035101.1	33414922	.	A	T	.	.	MAF_USDA=1.667
NC_035101.1	33414943	.	G	A	.	.	MAF_INRAE=3.333
NC_035101.1	33414981	.	C	A	.	.	MAF_USDA=2.5
NC_035101.1	33415010	.	A	C	.	.	MAF_USDA=8.929
NC_035101.1	33415050	.	T	C	.	.	MAF_INRAE=39.167;MAF_USDA=4.167
NC_035101.1	33415078	.	G	T	.	.	MAF_USDA=1.639
NC_035101.1	33415110	.	A	C	.	.	MAF_USDA=1.639
NC_035101.1	33415112	.	C	T	.	.	MAF_INRAE=15.823;MAF_USDA=20.588
NC_035101.1	33415256	.	T	C	.	.	MAF_INRAE=36.842
NC_035101.1	33415306	.	C	G	.	.	MAF_USDA=1.639
NC_035101.1	33415348	.	C	A	.	.	MAF_INRAE=16.456;MAF_USDA=22.353
NC_035101.1	33415412	.	C	T	.	.	MAF_USDA=8.824
NC_035101.1	33415417	.	G	T	.	.	MAF_INRAE=23.418;MAF_USDA=5.882
NC_035101.1	33415428	.	A	T	.	.	MAF_USDA=5.738
NC_035101.1	33415430	.	T	C	.	.	MAF_INRAE=23.418;MAF_USDA=5.882
NC_035101.1	33415542	.	G	A	.	.	MAF_USDA=4.918
NC_035101.1	33415564	.	T	A	.	.	MAF_INRAE=21.519;MAF_USDA=5.294
NC_035101.1	33415565	.	A	G	.	.	MAF_INRAE=5.263;MAF_USDA=11.765
NC_035101.1	33415594	.	G	T	.	.	MAF_INRAE=23.418;MAF_USDA=5.882
NC_035101.1	33415619	.	T	C	.	.	MAF_INRAE=27.5;MAF_USDA=42.353
NC_035101.1	33415744	.	G	T	.	.	MAF_USDA=2.459
NC_035101.1	33415982	.	T	A	.	.	MAF_INRAE=41.139;MAF_USDA=42.353
NC_035101.1	33415989	.	C	A	.	.	MAF_USDA=4.118
NC_035101.1	33416062	.	A	T	.	.	MAF_USDA=7.647
NC_035101.1	33416099	.	C	G	.	.	MAF_INRAE=16.456;MAF_USDA=23.529
NC_035101.1	33416112	.	C	A	.	.	MAF_INRAE=16.456;MAF_USDA=24.118
NC_035101.1	33416139	.	A	G	.	.	MAF_INRAE=41.139;MAF_USDA=41.765
NC_035101.1	33416143	.	T	G	.	.	MAF_INRAE=38.333;MAF_USDA=1.765
NC_035101.1	33416152	.	C	A	.	.	MAF_INRAE=8.333
NC_035101.1	33416234	.	G	A	.	.	MAF_INRAE=5.263;MAF_USDA=11.176
NC_035101.1	33416245	.	T	C	.	.	MAF_USDA=1.639
NC_035101.1	33416257	.	T	G	.	.	MAF_INRAE=23.418;MAF_USDA=5.882
NC_035101.1	33416355	.	T	G	.	.	MAF_INRAE=5.263;MAF_USDA=8.824
NC_035101.1	33416535	.	T	A	.	.	MAF_INRAE=22.5;MAF_USDA=8.824
NC_035101.1	33416555	.	T	A	.	.	MAF_USDA=18.452
NC_035101.1	33416610	.	G	C	.	.	MAF_INRAE=15.789;MAF_USDA=40.833
NC_035101.1	33416636	.	G	T	.	.	MAF_INRAE=41.139;MAF_USDA=47.647
NC_035101.1	33416652	.	G	A	.	.	MAF_USDA=1.639
NC_035101.1	33416702	.	T	C	.	.	MAF_INRAE=29.747;MAF_USDA=42.353
NC_035101.1	33416795	.	T	C	.	.	MAF_INRAE=5.263;MAF_USDA=12.941
NC_035101.1	33416797	.	T	A	.	.	MAF_USDA=2.459
NC_035101.1	33416823	.	C	T	.	.	MAF_INRAE=38.333;MAF_USDA=2.353
NC_035101.1	33416997	.	C	T	.	.	MAF_USDA=1.639
NC_035101.1	33417000	.	T	C	.	.	MAF_INRAE=5.263;MAF_USDA=3.529
NC_035101.1	33417026	.	T	C	.	.	MAF_INRAE=23.418;MAF_USDA=11.176
NC_035101.1	33417054	.	G	A	.	.	MAF_USDA=4.918
NC_035101.1	33417099	.	C	A	.	.	MAF_USDA=4.098
NC_035101.1	33417124	.	T	C	.	.	MAF_USDA=1.639
NC_035101.1	33417168	.	A	C	.	.	MAF_INRAE=41.139;MAF_USDA=42.353
NC_035101.1	33417197	.	A	T	.	.	MAF_USDA=4.167
NC_035101.1	33417346	.	G	C	.	.	MAF_USDA=7.647
NC_035101.1	33417363	.	A	G	.	.	MAF_INRAE=39.873;MAF_USDA=35.294
NC_035101.1	33417440	.	C	T	.	.	MAF_USDA=4.167
NC_035101.1	33417449	.	A	G	.	.	MAF_INRAE=39.873;MAF_USDA=35.882
NC_035101.1	33417504	.	C	A	.	.	MAF_INRAE=38.333;MAF_USDA=1.765
NC_035101.1	33417539	.	T	C	.	.	MAF_INRAE=5.263;MAF_USDA=4.118
NC_035101.1	33417577	.	C	T	.	.	MAF_USDA=7.647
NC_035101.1	33417591	.	C	G	.	.	MAF_USDA=2.459
NC_035101.1	33417628	.	A	G	.	.	MAF_INRAE=16.456;MAF_USDA=21.765
NC_035101.1	33417707	.	G	A	.	.	MAF_USDA=5.294
NC_035101.1	33417715	.	C	T	.	.	MAF_INRAE=3.333;MAF_USDA=5.882
NC_035101.1	33417797	.	G	T	.	.	MAF_INRAE=39.241;MAF_USDA=43.529
NC_035101.1	33417807	.	A	T	.	.	MAF_USDA=7.647
NC_035101.1	33417816	.	C	T	.	.	MAF_USDA=7.647
NC_035101.1	33417835	.	A	C	.	.	MAF_USDA=1.639
NC_035101.1	33417861	.	G	A	.	.	MAF_USDA=4.098
NC_035101.1	33417887	.	G	A	.	.	MAF_USDA=11.475
NC_035101.1	33417907	.	C	T	.	.	MAF_USDA=2.459
NC_035101.1	33417940	.	T	A	.	.	MAF_USDA=3.279
NC_035101.1	33417950	.	T	C	.	.	MAF_USDA=1.765
NC_035101.1	33417958	.	A	C	.	.	MAF_USDA=9.016
NC_035101.1	33417959	.	T	A	.	.	MAF_USDA=9.016
NC_035101.1	33417966	.	C	T	.	.	MAF_USDA=4.167
NC_035101.1	33417973	.	G	A	.	.	MAF_INRAE=38.333;MAF_USDA=4.167
NC_035101.1	33418029	.	G	A	.	.	MAF_USDA=3.279
NC_035101.1	33418088	.	C	T	.	.	MAF_USDA=4.118
NC_035101.1	33418132	.	C	A	.	.	MAF_INRAE=5.263;MAF_USDA=8.333
NC_035101.1	33418216	.	G	T	.	.	MAF_USDA=11.475
NC_035101.1	33418241	.	T	C	.	.	MAF_USDA=2.459
NC_035101.1	33418250	.	G	T	.	.	MAF_USDA=5.882
NC_035101.1	33418296	.	G	T	.	.	MAF_USDA=4.167
NC_035101.1	33418379	.	G	T	.	.	MAF_USDA=1.667
NC_035101.1	33418390	.	T	C	.	.	MAF_INRAE=39.873;MAF_USDA=43.452
NC_035101.1	33418392	.	A	G	.	.	MAF_USDA=4.167
NC_035101.1	33418507	.	C	T	.	.	MAF_USDA=4.167
NC_035101.1	33418604	.	C	A	.	.	MAF_USDA=1.695
NC_035101.1	33418609	.	T	A	.	.	MAF_USDA=1.695
NC_035101.1	33418624	.	G	T	.	.	MAF_INRAE=38.333;MAF_USDA=1.807
NC_035101.1	33418638	.	T	A	.	.	MAF_INRAE=31.013;MAF_USDA=47.647
NC_035101.1	33418732	.	A	G	.	.	MAF_INRAE=3.333;MAF_USDA=5.294
NC_035101.1	33418861	.	G	T	.	.	MAF_INRAE=16.456;MAF_USDA=10.417
NC_035101.1	33418898	.	G	A	.	.	MAF_USDA=1.639
NC_035101.1	33418900	.	G	A	.	.	MAF_USDA=1.639
NC_035101.1	33418973	.	A	T	.	.	MAF_USDA=18.033
NC_035101.1	33419001	.	C	T	.	.	MAF_INRAE=16.456;MAF_USDA=24.118
NC_035101.1	33419024	.	A	C	.	.	MAF_INRAE=5.263;MAF_USDA=6.557
NC_035101.1	33419118	.	C	T	.	.	MAF_USDA=4.167
NC_035101.1	33419120	.	G	A	.	.	MAF_USDA=1.667
NC_035101.1	33419131	.	T	G	.	.	MAF_INRAE=30.38;MAF_USDA=41.176
NC_035101.1	33419156	.	G	A	.	.	MAF_INRAE=15.823;MAF_USDA=37.059
NC_035101.1	33419187	.	G	A	.	.	MAF_INRAE=23.333;MAF_USDA=4.118
NC_035101.1	33419215	.	C	A	.	.	MAF_USDA=4.098
NC_035101.1	33419286	.	G	A	.	.	MAF_INRAE=9.494;MAF_USDA=10.0
NC_035101.1	33419311	.	T	C	.	.	MAF_USDA=1.639
NC_035101.1	33419335	.	G	T	.	.	MAF_INRAE=2.5
NC_035101.1	33419375	.	C	T	.	.	MAF_USDA=4.918
NC_035101.1	33419436	.	G	A	.	.	MAF_USDA=3.279
NC_035101.1	33419492	.	G	A	.	.	MAF_USDA=8.333
NC_035101.1	33419493	.	T	A	.	.	MAF_USDA=8.333
NC_035101.1	33419563	.	C	T	.	.	MAF_USDA=1.639
NC_035101.1	33419568	.	G	A	.	.	MAF_USDA=6.25
NC_035101.1	33419597	.	C	A	.	.	MAF_INRAE=5.263;MAF_USDA=5.294
NC_035101.1	33419662	.	C	T	.	.	MAF_USDA=4.167
NC_035101.1	33419663	.	C	T	.	.	MAF_INRAE=23.418;MAF_USDA=5.882
NC_035101.1	33419673	.	T	C	.	.	MAF_USDA=2.459
NC_035101.1	33419792	.	A	T	.	.	MAF_USDA=6.557
NC_035101.1	33419824	.	A	T	.	.	MAF_USDA=1.639
NC_035101.1	33419856	.	A	T	.	.	MAF_USDA=2.459
NC_035101.1	33419857	.	A	T	.	.	MAF_USDA=2.459
NC_035101.1	33419864	.	C	T	.	.	MAF_USDA=1.639
NC_035101.1	33419899	.	C	A	.	.	MAF_USDA=6.557
NC_035101.1	33419908	.	A	G	.	.	MAF_USDA=2.941
NC_035101.1	33419918	.	T	G	.	.	MAF_INRAE=9.494;MAF_USDA=9.412
NC_035101.1	33419931	.	T	C	.	.	MAF_USDA=1.639
NC_035101.1	33419953	.	C	G	.	.	MAF_INRAE=5.263;MAF_USDA=4.118
NC_035101.1	33419971	.	C	T	.	.	MAF_USDA=4.918
NC_035101.1	33419980	.	C	A	.	.	MAF_INRAE=9.494;MAF_USDA=3.279
NC_035101.1	33420044	.	C	A	.	.	MAF_INRAE=16.456;MAF_USDA=22.941
NC_035101.1	33420147	.	C	A	.	.	MAF_USDA=5.0
NC_035101.1	33420152	.	C	T	.	.	MAF_USDA=5.0
NC_035101.1	33420177	.	T	C	.	.	MAF_USDA=6.25
NC_035101.1	33420183	.	G	C	.	.	MAF_INRAE=4.167;MAF_USDA=6.25
NC_035101.1	33420196	.	C	T	.	.	MAF_INRAE=41.667;MAF_USDA=22.917
NC_035101.1	33420201	.	C	G	.	.	MAF_INRAE=18.333;MAF_USDA=12.5
NC_035101.1	33420237	.	G	T	.	.	MAF_USDA=4.167
NC_035101.1	33420255	.	G	A	.	.	MAF_USDA=4.118
NC_035101.1	33420405	.	C	T	.	.	MAF_INRAE=10.0;MAF_USDA=10.417
NC_035101.1	33420431	.	C	T	.	.	MAF_INRAE=14.557;MAF_USDA=10.417
NC_035101.1	33420487	.	C	T	.	.	MAF_USDA=4.167
NC_035101.1	33420497	.	C	A	.	.	MAF_USDA=4.706
NC_035101.1	33420532	.	C	T	.	.	MAF_USDA=1.765
NC_035101.1	33420557	.	A	G	.	.	MAF_USDA=4.167
NC_035101.1	33420627	.	A	G	.	.	MAF_USDA=7.627
NC_035101.1	33420720	.	A	G	.	.	MAF_INRAE=3.333
NC_035101.1	33420806	.	C	T	.	.	MAF_INRAE=6.667
NC_035101.1	33420961	.	G	A	.	.	MAF_USDA=5.952
NC_035101.1	33421044	.	T	A	.	.	MAF_USDA=1.786
NC_035101.1	33421058	.	T	A	.	.	MAF_INRAE=38.608;MAF_USDA=46.429
NC_035101.1	33421059	.	T	G	.	.	MAF_USDA=5.0
NC_035101.1	33421199	.	C	T	.	.	MAF_USDA=1.639
NC_035101.1	33421301	.	A	T	.	.	MAF_INRAE=9.494;MAF_USDA=3.279
NC_035101.1	33421400	.	G	A	.	.	MAF_INRAE=5.263;MAF_USDA=5.294
NC_035101.1	33421465	.	T	G	.	.	MAF_INRAE=23.418;MAF_USDA=5.882
NC_035101.1	33421468	.	G	C	.	.	MAF_USDA=6.557
NC_035101.1	33421546	.	A	T	.	.	MAF_USDA=4.918
NC_035101.1	33421571	.	G	A	.	.	MAF_INRAE=9.494;MAF_USDA=2.459
NC_035101.1	33421614	.	G	A	.	.	MAF_USDA=1.639
NC_035101.1	33421673	.	T	G	.	.	MAF_INRAE=23.418;MAF_USDA=5.882
NC_035101.1	33421691	.	C	A	.	.	MAF_USDA=2.941
NC_035101.1	33421749	.	G	T	.	.	MAF_USDA=7.059
NC_035101.1	33421771	.	C	T	.	.	MAF_INRAE=2.5
NC_035101.1	33421788	.	G	A	.	.	MAF_USDA=3.279
NC_035101.1	33421799	.	G	A	.	.	MAF_USDA=4.167
NC_035101.1	33421815	.	G	A	.	.	MAF_INRAE=16.456;MAF_USDA=36.471
NC_035101.1	33421939	.	G	A	.	.	MAF_INRAE=23.418;MAF_USDA=5.882
NC_035101.1	33421950	.	T	C	.	.	MAF_INRAE=17.722;MAF_USDA=39.412
NC_035101.1	33421965	.	T	C	.	.	MAF_USDA=4.167
NC_035101.1	33421981	.	A	C	.	.	MAF_USDA=2.941
NC_035101.1	33422023	.	T	A	.	.	MAF_USDA=4.098
NC_035101.1	33422135	.	G	A	.	.	MAF_USDA=1.639
NC_035101.1	33422226	.	A	C	.	.	MAF_USDA=1.639
NC_035101.1	33422234	.	A	C	.	.	MAF_INRAE=15.823;MAF_USDA=23.529
NC_035101.1	33422241	.	C	T	.	.	MAF_INRAE=23.418;MAF_USDA=5.882
NC_035101.1	33422287	.	A	T	.	.	MAF_INRAE=5.263;MAF_USDA=5.294
NC_035101.1	33422293	.	A	C	.	.	MAF_USDA=2.459
NC_035101.1	33422309	.	T	C	.	.	MAF_USDA=2.459
NC_035101.1	33422312	.	G	A	.	.	MAF_INRAE=41.139;MAF_USDA=47.059
NC_035101.1	33422481	.	T	C	.	.	MAF_INRAE=5.263;MAF_USDA=5.882
NC_035101.1	33422545	.	T	G	.	.	MAF_INRAE=5.263;MAF_USDA=5.294
NC_035101.1	33422671	.	G	A	.	.	MAF_INRAE=1.667
NC_035101.1	33422731	.	T	C	.	.	MAF_INRAE=37.5;MAF_USDA=5.294
NC_035101.1	33422783	.	G	T	.	.	MAF_INRAE=16.456;MAF_USDA=35.294
NC_035101.1	33422804	.	G	T	.	.	MAF_USDA=7.377
NC_035101.1	33422828	.	G	A	.	.	MAF_INRAE=8.861;MAF_USDA=2.459
NC_035101.1	33422833	.	A	G	.	.	MAF_INRAE=17.089;MAF_USDA=40.0
NC_035101.1	33422834	.	G	C	.	.	MAF_INRAE=15.833;MAF_USDA=10.417
NC_035101.1	33422870	.	C	A	.	.	MAF_INRAE=2.5
NC_035101.1	33422926	.	T	A	.	.	MAF_INRAE=16.456;MAF_USDA=35.882
NC_035101.1	33422982	.	T	C	.	.	MAF_USDA=2.459
NC_035101.1	33423041	.	T	C	.	.	MAF_USDA=8.333
NC_035101.1	33423044	.	C	T	.	.	MAF_USDA=4.118
NC_035101.1	33423047	.	C	A	.	.	MAF_INRAE=5.263;MAF_USDA=5.294
NC_035101.1	33423071	.	C	A	.	.	MAF_USDA=1.639
NC_035101.1	33423139	.	C	A	.	.	MAF_INRAE=3.333;MAF_USDA=4.706
NC_035101.1	33423186	.	A	C	.	.	MAF_USDA=4.167
NC_035101.1	33423218	.	G	C	.	.	MAF_INRAE=1.667
NC_035101.1	33423287	.	C	T	.	.	MAF_USDA=4.167
NC_035101.1	33423295	.	A	G	.	.	MAF_INRAE=16.456;MAF_USDA=23.529
NC_035101.1	33423319	.	C	A	.	.	MAF_INRAE=23.418;MAF_USDA=5.294
NC_035101.1	33423369	.	C	T	.	.	MAF_USDA=4.167
NC_035101.1	33423439	.	G	T	.	.	MAF_INRAE=38.333;MAF_USDA=5.294
NC_035101.1	33423455	.	C	T	.	.	MAF_INRAE=5.263;MAF_USDA=1.639
NC_035101.1	33423598	.	G	A	.	.	MAF_USDA=1.639
NC_035101.1	33423682	.	G	T	.	.	MAF_USDA=7.377
NC_035101.1	33423733	.	G	A	.	.	MAF_INRAE=22.152;MAF_USDA=5.952
NC_035101.1	33423745	.	T	C	.	.	MAF_USDA=1.667
NC_035101.1	33423759	.	C	A	.	.	MAF_INRAE=16.456;MAF_USDA=22.619
NC_035101.1	33423828	.	G	A	.	.	MAF_USDA=8.197
NC_035101.1	33423889	.	G	A	.	.	MAF_INRAE=5.263;MAF_USDA=2.459
NC_035101.1	33423949	.	A	T	.	.	MAF_INRAE=29.114;MAF_USDA=41.765
NC_035101.1	33423958	.	A	G	.	.	MAF_INRAE=2.5
NC_035101.1	33423979	.	C	T	.	.	MAF_INRAE=36.667;MAF_USDA=4.167
NC_035101.1	33423990	.	C	T	.	.	MAF_USDA=12.5
NC_035101.1	33423991	.	C	T	.	.	MAF_INRAE=5.263;MAF_USDA=5.294
NC_035101.1	33424102	.	C	G	.	.	MAF_INRAE=5.263;MAF_USDA=5.294
NC_035101.1	33424138	.	G	C	.	.	MAF_USDA=2.459
NC_035101.1	33424199	.	G	T	.	.	MAF_INRAE=22.5;MAF_USDA=4.118
NC_035101.1	33424268	.	G	T	.	.	MAF_USDA=6.25
NC_035101.1	33424365	.	C	T	.	.	MAF_USDA=1.639
NC_035101.1	33424442	.	G	T	.	.	MAF_USDA=4.167
NC_035101.1	33424443	.	C	T	.	.	MAF_USDA=4.167
NC_035101.1	33424449	.	C	T	.	.	MAF_INRAE=5.263;MAF_USDA=5.294
NC_035101.1	33424504	.	T	G	.	.	MAF_INRAE=5.263;MAF_USDA=5.738
NC_035101.1	33424505	.	C	T	.	.	MAF_INRAE=10.833
NC_035101.1	33424533	.	C	T	.	.	MAF_USDA=1.765
NC_035101.1	33424565	.	C	A	.	.	MAF_INRAE=16.456;MAF_USDA=37.059
NC_035101.1	33424600	.	C	T	.	.	MAF_INRAE=23.418;MAF_USDA=7.647
NC_035101.1	33424662	.	C	A	.	.	MAF_INRAE=16.456;MAF_USDA=10.417
NC_035101.1	33424746	.	G	A	.	.	MAF_USDA=8.333
NC_035101.1	33424785	.	T	A	.	.	MAF_USDA=8.333
NC_035101.1	33424788	.	T	C	.	.	MAF_USDA=4.167
NC_035101.1	33424881	.	C	T	.	.	MAF_USDA=6.25
NC_035101.1	33425023	.	T	C	.	.	MAF_USDA=37.5
NC_035101.1	33425206	.	T	C	.	.	MAF_INRAE=8.861;MAF_USDA=3.279
NC_035101.1	33425217	.	A	G	.	.	MAF_USDA=4.918
NC_035101.1	33425294	.	C	T	.	.	MAF_INRAE=23.418;MAF_USDA=5.882
NC_035101.1	33425304	.	G	A	.	.	MAF_USDA=14.583
NC_035101.1	33425375	.	C	A	.	.	MAF_INRAE=21.053
NC_035101.1	33425400	.	A	C	.	.	MAF_USDA=1.639
NC_035101.1	33425403	.	A	G	.	.	MAF_USDA=1.639
NC_035101.1	33425404	.	T	C	.	.	MAF_INRAE=16.456;MAF_USDA=23.529
NC_035101.1	33425425	.	A	C	.	.	MAF_INRAE=41.139;MAF_USDA=49.412
NC_035101.1	33425438	.	C	T	.	.	MAF_INRAE=1.667;MAF_USDA=4.118
NC_035101.1	33425478	.	C	T	.	.	MAF_INRAE=2.532
NC_035101.1	33425541	.	C	A	.	.	MAF_USDA=4.918
NC_035101.1	33425644	.	G	A	.	.	MAF_INRAE=5.263;MAF_USDA=4.706
NC_035101.1	33425675	.	C	A	.	.	MAF_USDA=1.639
NC_035101.1	33425737	.	G	A	.	.	MAF_INRAE=5.263;MAF_USDA=4.167
NC_035101.1	33425744	.	C	A	.	.	MAF_INRAE=29.747;MAF_USDA=35.882
NC_035101.1	33425800	.	G	A	.	.	MAF_USDA=4.118
NC_035101.1	33425802	.	C	T	.	.	MAF_INRAE=15.823
NC_035101.1	33425862	.	C	T	.	.	MAF_INRAE=5.263;MAF_USDA=4.118
NC_035101.1	33425867	.	T	A	.	.	MAF_INRAE=5.263;MAF_USDA=4.706
NC_035101.1	33425875	.	C	A	.	.	MAF_USDA=2.459
NC_035101.1	33425886	.	G	A	.	.	MAF_USDA=4.118
NC_035101.1	33425918	.	A	T	.	.	MAF_INRAE=5.263;MAF_USDA=4.118
NC_035101.1	33425967	.	C	A	.	.	MAF_USDA=1.639
NC_035101.1	33425970	.	G	T	.	.	MAF_INRAE=38.333;MAF_USDA=5.294
NC_035101.1	33425992	.	G	A	.	.	MAF_USDA=5.738
NC_035101.1	33426017	.	G	A	.	.	MAF_USDA=1.639
NC_035101.1	33426248	.	C	T	.	.	MAF_USDA=7.377
NC_035101.1	33426270	.	C	A	.	.	MAF_INRAE=38.333;MAF_USDA=5.294
NC_035101.1	33426424	.	T	C	.	.	MAF_INRAE=16.456;MAF_USDA=35.294
NC_035101.1	33426427	.	C	A	.	.	MAF_INRAE=16.667;MAF_USDA=34.118
NC_035101.1	33426497	.	G	A	.	.	MAF_INRAE=5.263;MAF_USDA=5.294
NC_035101.1	33426506	.	A	T	.	.	MAF_INRAE=5.263;MAF_USDA=5.294
NC_035101.1	33426535	.	T	A	.	.	MAF_USDA=4.118
NC_035101.1	33426584	.	G	A	.	.	MAF_INRAE=2.5
NC_035101.1	33426601	.	G	T	.	.	MAF_USDA=5.294
NC_035101.1	33426629	.	C	T	.	.	MAF_USDA=3.279
NC_035101.1	33426645	.	A	G	.	.	MAF_USDA=1.639
NC_035101.1	33426651	.	G	A	.	.	MAF_INRAE=22.5;MAF_USDA=4.706
NC_035101.1	33426884	.	G	A	.	.	MAF_USDA=4.918
NC_035101.1	33426885	.	C	T	.	.	MAF_USDA=4.098
NC_035101.1	33426886	.	G	A	.	.	MAF_USDA=5.882
NC_035101.1	33427008	.	G	T	.	.	MAF_USDA=4.918
NC_035101.1	33427093	.	G	T	.	.	MAF_USDA=20.833
NC_035101.1	33427173	.	T	A	.	.	MAF_USDA=4.819
NC_035101.1	33427228	.	G	A	.	.	MAF_USDA=4.118
NC_035101.1	33427244	.	C	T	.	.	MAF_INRAE=24.051;MAF_USDA=10.588
NC_035101.1	33427332	.	G	T	.	.	MAF_INRAE=15.19;MAF_USDA=25.0
NC_035101.1	33427355	.	C	T	.	.	MAF_INRAE=2.532
NC_035101.1	33427358	.	G	A	.	.	MAF_INRAE=15.833;MAF_USDA=23.529
NC_035101.1	33427388	.	G	C	.	.	MAF_USDA=4.118
NC_035101.1	33427405	.	T	C	.	.	MAF_USDA=4.167
NC_035101.1	33427446	.	G	C	.	.	MAF_INRAE=41.139;MAF_USDA=49.412
NC_035101.1	33427463	.	A	T	.	.	MAF_INRAE=5.263;MAF_USDA=5.294
NC_035101.1	33427484	.	G	A	.	.	MAF_USDA=5.882
NC_035101.1	33427605	.	G	A	.	.	MAF_USDA=8.197
NC_035101.1	33427616	.	C	T	.	.	MAF_USDA=6.557
NC_035101.1	33427708	.	C	T	.	.	MAF_INRAE=36.667;MAF_USDA=5.294
NC_035101.1	33427808	.	C	T	.	.	MAF_USDA=2.459
NC_035101.1	33427834	.	G	T	.	.	MAF_USDA=8.333
NC_035101.1	33427849	.	C	T	.	.	MAF_INRAE=5.263;MAF_USDA=5.882
NC_035101.1	33427862	.	C	A	.	.	MAF_INRAE=36.667;MAF_USDA=4.167
NC_035101.1	33428059	.	T	A	.	.	MAF_USDA=1.639
NC_035101.1	33428091	.	C	T	.	.	MAF_USDA=10.417
NC_035101.1	33428149	.	C	T	.	.	MAF_INRAE=23.418;MAF_USDA=5.882
NC_035101.1	33428166	.	A	G	.	.	MAF_USDA=4.918
NC_035101.1	33428194	.	A	G	.	.	MAF_USDA=4.918
NC_035101.1	33428215	.	C	T	.	.	MAF_INRAE=37.5;MAF_USDA=16.667
NC_035101.1	33428268	.	C	A	.	.	MAF_INRAE=5.263;MAF_USDA=5.294
NC_035101.1	33428329	.	C	T	.	.	MAF_USDA=6.557
NC_035101.1	33428342	.	C	T	.	.	MAF_USDA=7.377
NC_035101.1	33428348	.	G	A	.	.	MAF_INRAE=9.494;MAF_USDA=2.459
NC_035101.1	33428353	.	C	G	.	.	MAF_INRAE=37.5;MAF_USDA=5.294
NC_035101.1	33428437	.	T	C	.	.	MAF_USDA=1.639
NC_035101.1	33428487	.	C	T	.	.	MAF_INRAE=9.494;MAF_USDA=2.459
NC_035101.1	33428573	.	A	G	.	.	MAF_INRAE=5.263;MAF_USDA=5.294
NC_035101.1	33428580	.	T	C	.	.	MAF_USDA=6.557
NC_035101.1	33428605	.	C	T	.	.	MAF_INRAE=20.833;MAF_USDA=4.118
NC_035101.1	33428715	.	C	A	.	.	MAF_INRAE=5.263;MAF_USDA=5.294
NC_035101.1	33428721	.	G	A	.	.	MAF_INRAE=17.089;MAF_USDA=10.417
NC_035101.1	33428746	.	T	A	.	.	MAF_INRAE=41.139;MAF_USDA=49.412
NC_035101.1	33428791	.	A	G	.	.	MAF_INRAE=5.263;MAF_USDA=5.294
NC_035101.1	33428852	.	C	T	.	.	MAF_USDA=2.941
NC_035101.1	33428878	.	C	T	.	.	MAF_INRAE=5.263;MAF_USDA=5.294
NC_035101.1	33428960	.	G	T	.	.	MAF_USDA=1.639
NC_035101.1	33428986	.	T	G	.	.	MAF_INRAE=23.418;MAF_USDA=5.882
NC_035101.1	33429049	.	C	A	.	.	MAF_USDA=4.098
NC_035101.1	33429078	.	C	A	.	.	MAF_USDA=4.118
NC_035101.1	33429081	.	G	A	.	.	MAF_USDA=4.118
NC_035101.1	33429122	.	T	C	.	.	MAF_USDA=4.118
NC_035101.1	33429150	.	G	A	.	.	MAF_USDA=12.5
NC_035101.1	33429238	.	T	C	.	.	MAF_USDA=1.639
NC_035101.1	33429307	.	G	A	.	.	MAF_USDA=7.377
NC_035101.1	33429349	.	A	C	.	.	MAF_INRAE=23.418;MAF_USDA=4.706
NC_035101.1	33429350	.	G	T	.	.	MAF_INRAE=2.532
NC_035101.1	33429369	.	C	T	.	.	MAF_USDA=1.639
NC_035101.1	33429410	.	G	T	.	.	MAF_USDA=4.167
NC_035101.1	33429415	.	C	T	.	.	MAF_INRAE=10.833;MAF_USDA=4.098
NC_035101.1	33429550	.	G	A	.	.	MAF_USDA=10.417
NC_035101.1	33429690	.	T	C	.	.	MAF_USDA=4.706
NC_035101.1	33429739	.	C	G	.	.	MAF_INRAE=9.494;MAF_USDA=3.279
NC_035101.1	33429754	.	C	G	.	.	MAF_USDA=7.377
NC_035101.1	33429828	.	C	T	.	.	MAF_INRAE=16.456;MAF_USDA=22.941
NC_035101.1	33429988	.	G	A	.	.	MAF_INRAE=30.38;MAF_USDA=12.941
NC_035101.1	33430003	.	G	A	.	.	MAF_INRAE=29.747;MAF_USDA=36.471
NC_035101.1	33430050	.	G	T	.	.	MAF_USDA=3.279
NC_035101.1	33430130	.	A	G	.	.	MAF_INRAE=29.747;MAF_USDA=49.412
NC_035101.1	33430151	.	C	T	.	.	MAF_USDA=4.167
NC_035101.1	33430166	.	G	A	.	.	MAF_INRAE=9.494;MAF_USDA=3.279
NC_035101.1	33430225	.	G	C	.	.	MAF_INRAE=5.263;MAF_USDA=5.738
NC_035101.1	33430233	.	A	T	.	.	MAF_USDA=2.459
NC_035101.1	33430237	.	A	C	.	.	MAF_INRAE=29.747;MAF_USDA=49.18
NC_035101.1	33430259	.	G	T	.	.	MAF_INRAE=30.38;MAF_USDA=8.197
NC_035101.1	33430309	.	G	A	.	.	MAF_USDA=4.098
NC_035101.1	33430317	.	G	A	.	.	MAF_INRAE=16.456;MAF_USDA=22.941
NC_035101.1	33430319	.	C	A	.	.	MAF_INRAE=16.667;MAF_USDA=22.941
NC_035101.1	33430325	.	A	T	.	.	MAF_INRAE=16.456;MAF_USDA=22.941
NC_035101.1	33430330	.	G	A	.	.	MAF_INRAE=38.333;MAF_USDA=5.882
NC_035101.1	33430381	.	G	A	.	.	MAF_INRAE=23.418;MAF_USDA=5.882
NC_035101.1	33430403	.	G	T	.	.	MAF_USDA=18.75
NC_035101.1	33430417	.	G	A	.	.	MAF_USDA=6.557
NC_035101.1	33430443	.	C	G	.	.	MAF_USDA=3.529
NC_035101.1	33430444	.	C	T	.	.	MAF_INRAE=23.418;MAF_USDA=5.882
NC_035101.1	33430574	.	T	G	.	.	MAF_USDA=47.917
NC_035101.1	33430614	.	T	G	.	.	MAF_USDA=7.377
NC_035101.1	33430622	.	C	T	.	.	MAF_USDA=1.639
NC_035101.1	33430636	.	C	T	.	.	MAF_USDA=4.118
NC_035101.1	33430643	.	G	T	.	.	MAF_INRAE=16.456;MAF_USDA=24.118
NC_035101.1	33430659	.	G	A	.	.	MAF_USDA=4.098
NC_035101.1	33430661	.	T	A	.	.	MAF_USDA=4.098
NC_035101.1	33430714	.	A	G	.	.	MAF_USDA=4.098
NC_035101.1	33430717	.	G	T	.	.	MAF_USDA=2.459
NC_035101.1	33430761	.	G	A	.	.	MAF_USDA=1.639
NC_035101.1	33430788	.	A	G	.	.	MAF_INRAE=16.456;MAF_USDA=24.118
NC_035101.1	33430794	.	G	T	.	.	MAF_INRAE=5.263;MAF_USDA=8.824
NC_035101.1	33430822	.	G	A	.	.	MAF_USDA=2.459
NC_035101.1	33430823	.	T	A	.	.	MAF_USDA=2.459
NC_035101.1	33430975	.	C	A	.	.	MAF_USDA=3.529
NC_035101.1	33430984	.	C	T	.	.	MAF_USDA=4.098
NC_035101.1	33431042	.	C	A	.	.	MAF_USDA=1.639
NC_035101.1	33431057	.	C	T	.	.	MAF_USDA=7.059
NC_035101.1	33431062	.	A	G	.	.	MAF_USDA=1.639
NC_035101.1	33431092	.	T	G	.	.	MAF_INRAE=7.5
NC_035101.1	33431116	.	A	G	.	.	MAF_USDA=4.706
NC_035101.1	33431242	.	A	G	.	.	MAF_INRAE=32.278;MAF_USDA=12.651
NC_035101.1	33431245	.	A	T	.	.	MAF_USDA=4.237
NC_035101.1	33431255	.	G	A	.	.	MAF_INRAE=3.333;MAF_USDA=5.422
NC_035101.1	33431303	.	T	A	.	.	MAF_USDA=4.237
NC_035101.1	33431309	.	G	A	.	.	MAF_USDA=13.253
NC_035101.1	33431334	.	G	A	.	.	MAF_USDA=1.695
NC_035101.1	33431341	.	A	T	.	.	MAF_USDA=16.463
NC_035101.1	33431342	.	T	A	.	.	MAF_USDA=5.488
NC_035101.1	33431351	.	A	G	.	.	MAF_INRAE=3.333;MAF_USDA=12.5
NC_035101.1	33431472	.	G	T	.	.	MAF_USDA=4.268
NC_035101.1	33431626	.	G	T	.	.	MAF_INRAE=30.833;MAF_USDA=36.471
NC_035101.1	33431630	.	G	C	.	.	MAF_USDA=5.738
NC_035101.1	33431636	.	G	A	.	.	MAF_USDA=1.639
NC_035101.1	33431720	.	A	C	.	.	MAF_INRAE=40.833;MAF_USDA=15.882
NC_035101.1	33431729	.	T	A	.	.	MAF_USDA=2.459
NC_035101.1	33431821	.	C	A	.	.	MAF_USDA=9.016
NC_035101.1	33431840	.	T	G	.	.	MAF_INRAE=40.833
NC_035101.1	33431848	.	T	G	.	.	MAF_USDA=4.167
NC_035101.1	33431868	.	A	C	.	.	MAF_USDA=3.279
NC_035101.1	33431879	.	G	T	.	.	MAF_INRAE=1.667
NC_035101.1	33431896	.	C	T	.	.	MAF_USDA=14.118
NC_035101.1	33431924	.	A	G	.	.	MAF_USDA=13.529
NC_035101.1	33431930	.	G	A	.	.	MAF_INRAE=21.667;MAF_USDA=4.118
NC_035101.1	33431950	.	T	A	.	.	MAF_USDA=3.279
NC_035101.1	33432036	.	A	C	.	.	MAF_USDA=18.75
NC_035101.1	33432051	.	A	T	.	.	MAF_INRAE=20.0;MAF_USDA=24.405
NC_035101.1	33432107	.	A	T	.	.	MAF_INRAE=36.667;MAF_USDA=5.882
NC_035101.1	33432124	.	G	C	.	.	MAF_USDA=4.118
NC_035101.1	33432126	.	C	A	.	.	MAF_USDA=6.471
NC_035101.1	33432156	.	A	C	.	.	MAF_INRAE=3.333;MAF_USDA=8.235
NC_035101.1	33432192	.	G	T	.	.	MAF_INRAE=1.667
NC_035101.1	33432232	.	C	A	.	.	MAF_INRAE=40.833;MAF_USDA=41.765
NC_035101.1	33432245	.	G	T	.	.	MAF_INRAE=22.5
NC_035101.1	33432257	.	G	C	.	.	MAF_INRAE=10.833;MAF_USDA=8.824
NC_035101.1	33432265	.	T	C	.	.	MAF_INRAE=36.667;MAF_USDA=9.524
NC_035101.1	33432287	.	G	A	.	.	MAF_USDA=4.918
NC_035101.1	33432289	.	G	A	.	.	MAF_INRAE=1.667;MAF_USDA=4.118
NC_035101.1	33432310	.	G	A	.	.	MAF_INRAE=18.354;MAF_USDA=28.824
NC_035101.1	33432325	.	G	T	.	.	MAF_USDA=1.639
NC_035101.1	33432343	.	T	A	.	.	MAF_USDA=4.167
NC_035101.1	33432358	.	C	T	.	.	MAF_USDA=12.353
NC_035101.1	33432364	.	C	T	.	.	MAF_INRAE=18.987;MAF_USDA=28.235
NC_035101.1	33432383	.	C	T	.	.	MAF_USDA=1.639
NC_035101.1	33432401	.	C	T	.	.	MAF_USDA=10.417
NC_035101.1	33432415	.	A	G	.	.	MAF_INRAE=27.5
NC_035101.1	33432511	.	A	G	.	.	MAF_USDA=1.639
NC_035101.1	33432529	.	A	T	.	.	MAF_USDA=1.639
NC_035101.1	33432567	.	T	C	.	.	MAF_USDA=3.279
NC_035101.1	33432602	.	T	A	.	.	MAF_INRAE=5.263;MAF_USDA=5.882
NC_035101.1	33432633	.	G	A	.	.	MAF_INRAE=36.709;MAF_USDA=38.824
NC_035101.1	33432641	.	G	A	.	.	MAF_INRAE=21.053;MAF_USDA=41.765
NC_035101.1	33432642	.	G	A	.	.	MAF_INRAE=5.263;MAF_USDA=6.471
NC_035101.1	33432662	.	A	G	.	.	MAF_USDA=8.824
NC_035101.1	33432776	.	A	C	.	.	MAF_USDA=5.294
NC_035101.1	33432853	.	T	A	.	.	MAF_USDA=9.412
NC_035101.1	33432858	.	A	G	.	.	MAF_USDA=4.167
NC_035101.1	33432949	.	G	T	.	.	MAF_USDA=4.167
NC_035101.1	33432987	.	T	G	.	.	MAF_USDA=20.833
NC_035101.1	33433516	.	G	T	.	.	MAF_USDA=11.364
NC_035101.1	33433575	.	T	A	.	.	MAF_USDA=6.024
NC_035101.1	33433576	.	A	T	.	.	MAF_USDA=6.024
NC_035101.1	33433584	.	G	C	.	.	MAF_INRAE=5.263
NC_035101.1	33433719	.	T	G	.	.	MAF_USDA=12.5
NC_035101.1	33433870	.	C	T	.	.	MAF_INRAE=25.949;MAF_USDA=5.357
NC_035101.1	33433895	.	A	G	.	.	MAF_INRAE=1.667;MAF_USDA=2.976
NC_035101.1	33433905	.	G	T	.	.	MAF_INRAE=1.667;MAF_USDA=4.167
NC_035101.1	33433965	.	G	A	.	.	MAF_INRAE=1.667;MAF_USDA=6.627
NC_035101.1	33433974	.	G	A	.	.	MAF_INRAE=16.667;MAF_USDA=20.732
NC_035101.1	33434006	.	G	A	.	.	MAF_INRAE=1.667;MAF_USDA=4.268
NC_035101.1	33434046	.	G	A	.	.	MAF_USDA=5.172
NC_035101.1	33434094	.	C	T	.	.	MAF_INRAE=3.333;MAF_USDA=2.439
NC_035101.1	33434146	.	A	G	.	.	MAF_INRAE=36.709;MAF_USDA=36.585
NC_035101.1	33434167	.	C	T	.	.	MAF_USDA=4.167
NC_035101.1	33434174	.	C	A	.	.	MAF_USDA=4.167
NC_035101.1	33434238	.	C	T	.	.	MAF_INRAE=29.114;MAF_USDA=7.059
NC_035101.1	33434248	.	G	A	.	.	MAF_INRAE=10.833;MAF_USDA=8.235
NC_035101.1	33434298	.	C	G	.	.	MAF_INRAE=1.667;MAF_USDA=6.471
NC_035101.1	33434307	.	G	T	.	.	MAF_INRAE=29.114;MAF_USDA=7.647
NC_035101.1	33434330	.	C	A	.	.	MAF_INRAE=36.667;MAF_USDA=4.167
NC_035101.1	33434369	.	T	G	.	.	MAF_INRAE=5.263;MAF_USDA=4.118
NC_035101.1	33434373	.	T	G	.	.	MAF_USDA=3.279
NC_035101.1	33434460	.	T	C	.	.	MAF_INRAE=29.114;MAF_USDA=7.647
NC_035101.1	33434492	.	A	G	.	.	MAF_INRAE=1.667;MAF_USDA=4.118
NC_035101.1	33434500	.	C	T	.	.	MAF_USDA=6.25
NC_035101.1	33434536	.	C	T	.	.	MAF_INRAE=37.5;MAF_USDA=4.167
NC_035101.1	33434537	.	G	A	.	.	MAF_USDA=1.765
NC_035101.1	33434627	.	A	G	.	.	MAF_INRAE=3.797;MAF_USDA=6.557
NC_035101.1	33434634	.	A	G	.	.	MAF_USDA=2.353
NC_035101.1	33434660	.	G	A	.	.	MAF_INRAE=5.263;MAF_USDA=1.639
NC_035101.1	33434936	.	C	T	.	.	MAF_USDA=4.918
NC_035101.1	33434981	.	C	T	.	.	MAF_USDA=1.639
NC_035101.1	33435001	.	G	A	.	.	MAF_INRAE=30.38;MAF_USDA=18.824
NC_035101.1	33435064	.	C	T	.	.	MAF_USDA=4.167
NC_035101.1	33435066	.	T	A	.	.	MAF_INRAE=36.709;MAF_USDA=45.882
NC_035101.1	33435125	.	C	T	.	.	MAF_INRAE=5.263;MAF_USDA=3.279
NC_035101.1	33435185	.	G	A	.	.	MAF_USDA=2.459
NC_035101.1	33435209	.	T	A	.	.	MAF_INRAE=1.667;MAF_USDA=4.118
NC_035101.1	33435216	.	C	T	.	.	MAF_INRAE=1.667;MAF_USDA=15.882
NC_035101.1	33435229	.	C	T	.	.	MAF_INRAE=10.833;MAF_USDA=7.647
NC_035101.1	33435243	.	A	C	.	.	MAF_INRAE=34.81;MAF_USDA=29.412
NC_035101.1	33435250	.	C	A	.	.	MAF_USDA=5.738
NC_035101.1	33435251	.	C	T	.	.	MAF_USDA=5.738
NC_035101.1	33435318	.	G	A	.	.	MAF_INRAE=5.263;MAF_USDA=5.357
NC_035101.1	33435329	.	G	T	.	.	MAF_USDA=1.786
NC_035101.1	33435358	.	G	C	.	.	MAF_INRAE=35.833;MAF_USDA=4.762
NC_035101.1	33435439	.	G	A	.	.	MAF_INRAE=27.848;MAF_USDA=7.738
NC_035101.1	33435476	.	C	T	.	.	MAF_USDA=2.459
NC_035101.1	33435496	.	A	T	.	.	MAF_INRAE=7.5;MAF_USDA=27.647
NC_035101.1	33435500	.	T	C	.	.	MAF_INRAE=28.481;MAF_USDA=33.529
NC_035101.1	33435532	.	C	A	.	.	MAF_INRAE=1.667;MAF_USDA=12.5
NC_035101.1	33435558	.	T	A	.	.	MAF_USDA=11.176
NC_035101.1	33435560	.	C	A	.	.	MAF_INRAE=3.333;MAF_USDA=10.0
NC_035101.1	33435588	.	C	A	.	.	MAF_INRAE=35.833;MAF_USDA=8.824
NC_035101.1	33435622	.	A	G	.	.	MAF_INRAE=5.263;MAF_USDA=12.941
NC_035101.1	33435624	.	C	A	.	.	MAF_INRAE=29.114;MAF_USDA=7.647
NC_035101.1	33435637	.	T	G	.	.	MAF_INRAE=36.709;MAF_USDA=46.471
NC_035101.1	33435650	.	C	A	.	.	MAF_INRAE=32.5;MAF_USDA=44.118
NC_035101.1	33435751	.	A	G	.	.	MAF_USDA=1.639
NC_035101.1	33435776	.	T	G	.	.	MAF_INRAE=27.848;MAF_USDA=34.706
NC_035101.1	33435888	.	G	A	.	.	MAF_INRAE=23.418;MAF_USDA=5.294
NC_035101.1	33435896	.	C	A	.	.	MAF_USDA=1.639
NC_035101.1	33435962	.	G	A	.	.	MAF_INRAE=9.167
NC_035101.1	33436015	.	C	G	.	.	MAF_INRAE=10.833;MAF_USDA=8.824
NC_035101.1	33436115	.	G	A	.	.	MAF_USDA=4.167
NC_035101.1	33436123	.	C	T	.	.	MAF_USDA=12.651
NC_035101.1	33436163	.	T	C	.	.	MAF_USDA=4.167
NC_035101.1	33436167	.	C	T	.	.	MAF_INRAE=21.053;MAF_USDA=40.361
NC_035101.1	33436252	.	C	A	.	.	MAF_USDA=1.695
NC_035101.1	33436312	.	C	T	.	.	MAF_USDA=3.39
NC_035101.1	33436373	.	G	A	.	.	MAF_USDA=4.167
NC_035101.1	33436384	.	G	A	.	.	MAF_USDA=12.651
NC_035101.1	33436387	.	C	G	.	.	MAF_USDA=12.048
NC_035101.1	33436407	.	G	C	.	.	MAF_INRAE=5.263;MAF_USDA=7.831
NC_035101.1	33436411	.	A	T	.	.	MAF_USDA=2.41
NC_035101.1	33436415	.	G	A	.	.	MAF_USDA=2.41
NC_035101.1	33436433	.	C	A	.	.	MAF_USDA=6.024
NC_035101.1	33436479	.	C	T	.	.	MAF_USDA=4.217
NC_035101.1	33436535	.	C	A	.	.	MAF_INRAE=21.053;MAF_USDA=43.373
NC_035101.1	33436622	.	G	A	.	.	MAF_INRAE=5.263;MAF_USDA=9.639
NC_035101.1	33436667	.	G	T	.	.	MAF_INRAE=5.263;MAF_USDA=7.627
NC_035101.1	33436691	.	C	T	.	.	MAF_INRAE=36.842;MAF_USDA=4.819
NC_035101.1	33436715	.	C	T	.	.	MAF_USDA=13.253
NC_035101.1	33436719	.	C	A	.	.	MAF_INRAE=5.263;MAF_USDA=4.819
NC_035101.1	33436754	.	A	G	.	.	MAF_USDA=12.651
NC_035101.1	33436782	.	G	A	.	.	MAF_INRAE=5.263
NC_035101.1	33436790	.	G	C	.	.	MAF_USDA=12.805
NC_035101.1	33436794	.	G	A	.	.	MAF_USDA=4.167
NC_035101.1	33436886	.	T	C	.	.	MAF_USDA=5.882
NC_035101.1	33436926	.	A	C	.	.	MAF_USDA=4.762
NC_035101.1	33440477	.	T	G	.	.	MAF_INRAE=28.481;MAF_USDA=32.609
NC_035101.1	33440497	.	C	T	.	.	MAF_USDA=16.667
NC_035101.1	33440499	.	A	T	.	.	MAF_USDA=16.667
NC_035101.1	33440511	.	C	A	.	.	MAF_USDA=4.348
NC_035101.1	33440538	.	C	A	.	.	MAF_INRAE=5.263;MAF_USDA=5.952
NC_035101.1	33440543	.	C	T	.	.	MAF_INRAE=10.833;MAF_USDA=8.333
NC_035101.1	33440587	.	C	T	.	.	MAF_INRAE=36.667;MAF_USDA=4.348
NC_035101.1	33440608	.	G	T	.	.	MAF_INRAE=23.418;MAF_USDA=8.696
NC_035101.1	33440635	.	G	C	.	.	MAF_INRAE=23.418;MAF_USDA=5.952
NC_035101.1	33440651	.	G	T	.	.	MAF_INRAE=18.987;MAF_USDA=28.689
NC_035101.1	33440673	.	C	T	.	.	MAF_INRAE=1.667;MAF_USDA=16.667
NC_035101.1	33440714	.	A	G	.	.	MAF_INRAE=3.333
NC_035101.1	33440718	.	T	C	.	.	MAF_INRAE=3.333;MAF_USDA=7.5
NC_035101.1	33440767	.	C	A	.	.	MAF_USDA=1.667
NC_035101.1	33440800	.	A	C	.	.	MAF_USDA=1.639
NC_035101.1	33440871	.	A	T	.	.	MAF_INRAE=1.667;MAF_USDA=4.118
NC_035101.1	33440881	.	A	G	.	.	MAF_USDA=4.167
NC_035101.1	33441028	.	T	G	.	.	MAF_USDA=3.279
NC_035101.1	33441031	.	A	C	.	.	MAF_USDA=4.098
NC_035101.1	33441043	.	A	G	.	.	MAF_INRAE=5.263;MAF_USDA=4.098
NC_035101.1	33441057	.	T	C	.	.	MAF_INRAE=41.667
NC_035101.1	33441091	.	C	T	.	.	MAF_USDA=4.918
NC_035101.1	33441161	.	T	C	.	.	MAF_INRAE=22.5;MAF_USDA=7.647
NC_035101.1	33441200	.	G	C	.	.	MAF_USDA=14.754
NC_035101.1	33441226	.	A	T	.	.	MAF_INRAE=46.835;MAF_USDA=43.529
NC_035101.1	33441277	.	C	T	.	.	MAF_USDA=13.115
NC_035101.1	33441283	.	A	T	.	.	MAF_INRAE=18.987;MAF_USDA=45.294
NC_035101.1	33441305	.	G	A	.	.	MAF_USDA=1.639
NC_035101.1	33441325	.	G	T	.	.	MAF_INRAE=39.167;MAF_USDA=8.235
NC_035101.1	33441329	.	A	T	.	.	MAF_USDA=4.167
NC_035101.1	33441414	.	C	T	.	.	MAF_INRAE=27.5
NC_035101.1	33441429	.	G	A	.	.	MAF_INRAE=23.418;MAF_USDA=5.882
NC_035101.1	33441534	.	T	G	.	.	MAF_INRAE=9.494;MAF_USDA=2.459
NC_035101.1	33441598	.	G	A	.	.	MAF_USDA=13.115
NC_035101.1	33441638	.	C	G	.	.	MAF_USDA=1.639
NC_035101.1	33441644	.	G	A	.	.	MAF_USDA=1.765
NC_035101.1	33441692	.	G	A	.	.	MAF_INRAE=38.333;MAF_USDA=8.235
NC_035101.1	33441700	.	G	T	.	.	MAF_USDA=4.118
NC_035101.1	33441703	.	A	C	.	.	MAF_USDA=1.765
NC_035101.1	33441706	.	T	G	.	.	MAF_INRAE=24.167;MAF_USDA=7.059
NC_035101.1	33441724	.	T	A	.	.	MAF_INRAE=23.333;MAF_USDA=7.059
NC_035101.1	33441807	.	A	G	.	.	MAF_USDA=13.115
NC_035101.1	33441871	.	G	A	.	.	MAF_USDA=13.115
NC_035101.1	33441965	.	G	T	.	.	MAF_USDA=1.639
NC_035101.1	33441983	.	T	C	.	.	MAF_INRAE=3.797;MAF_USDA=26.471
NC_035101.1	33442020	.	G	A	.	.	MAF_INRAE=3.333
NC_035101.1	33442030	.	G	T	.	.	MAF_USDA=1.639
NC_035101.1	33442091	.	A	T	.	.	MAF_INRAE=23.418;MAF_USDA=5.882
NC_035101.1	33442096	.	G	C	.	.	MAF_INRAE=36.667;MAF_USDA=4.167
NC_035101.1	33442124	.	T	C	.	.	MAF_USDA=4.167
NC_035101.1	33442145	.	C	A	.	.	MAF_USDA=1.639
NC_035101.1	33442220	.	G	A	.	.	MAF_INRAE=9.494;MAF_USDA=23.529
NC_035101.1	33442295	.	A	C	.	.	MAF_INRAE=5.263
NC_035101.1	33442368	.	A	T	.	.	MAF_INRAE=8.861;MAF_USDA=24.706
NC_035101.1	33442511	.	A	T	.	.	MAF_INRAE=32.278;MAF_USDA=29.412
NC_035101.1	33442534	.	G	C	.	.	MAF_INRAE=2.5
NC_035101.1	33442562	.	C	T	.	.	MAF_USDA=22.353
NC_035101.1	33442582	.	T	A	.	.	MAF_USDA=9.412
NC_035101.1	33442596	.	T	C	.	.	MAF_USDA=28.235
NC_035101.1	33442629	.	T	C	.	.	MAF_USDA=3.012
NC_035101.1	33443655	.	A	G	.	.	MAF_INRAE=5.263;MAF_USDA=3.279
NC_035101.1	33443675	.	T	G	.	.	MAF_USDA=7.831
NC_035101.1	33443759	.	C	A	.	.	MAF_USDA=1.639
NC_035101.1	33443850	.	C	A	.	.	MAF_INRAE=10.0;MAF_USDA=7.831
NC_035101.1	33443881	.	T	G	.	.	MAF_INRAE=8.861;MAF_USDA=28.313
NC_035101.1	33443895	.	A	C	.	.	MAF_INRAE=37.5;MAF_USDA=6.818
NC_035101.1	33443915	.	A	G	.	.	MAF_USDA=4.545
NC_035101.1	33443983	.	G	C	.	.	MAF_USDA=1.639
NC_035101.1	33443992	.	T	G	.	.	MAF_USDA=1.639
NC_035101.1	33444024	.	G	A	.	.	MAF_USDA=1.639
NC_035101.1	33444027	.	C	T	.	.	MAF_INRAE=5.263;MAF_USDA=6.557
NC_035101.1	33444040	.	G	A	.	.	MAF_USDA=1.639
NC_035101.1	33444099	.	A	G	.	.	MAF_INRAE=34.81;MAF_USDA=35.714
NC_035101.1	33444178	.	T	A	.	.	MAF_INRAE=9.494;MAF_USDA=26.19
NC_035101.1	33444180	.	A	C	.	.	MAF_USDA=5.357
NC_035101.1	33444196	.	A	C	.	.	MAF_USDA=4.348
NC_035101.1	33444197	.	G	T	.	.	MAF_INRAE=5.263
NC_035101.1	33444318	.	T	G	.	.	MAF_USDA=20.988
NC_035101.1	33444400	.	A	T	.	.	MAF_INRAE=42.405
NC_035101.1	33444402	.	T	A	.	.	MAF_INRAE=2.5
NC_035101.1	33444427	.	C	G	.	.	MAF_INRAE=24.051;MAF_USDA=6.627
NC_035101.1	33444459	.	C	A	.	.	MAF_INRAE=24.051;MAF_USDA=6.627
NC_035101.1	33444460	.	A	T	.	.	MAF_INRAE=11.667;MAF_USDA=13.636
NC_035101.1	33444525	.	C	T	.	.	MAF_INRAE=28.333
NC_035101.1	33444650	.	A	C	.	.	MAF_USDA=13.934
NC_035101.1	33444686	.	G	T	.	.	MAF_USDA=6.548
NC_035101.1	33444756	.	A	G	.	.	MAF_INRAE=24.684;MAF_USDA=25.294
NC_035101.1	33444770	.	A	T	.	.	MAF_INRAE=11.392;MAF_USDA=23.529
NC_035101.1	33444784	.	A	T	.	.	MAF_USDA=8.235
NC_035101.1	33444982	.	A	G	.	.	MAF_INRAE=24.684;MAF_USDA=24.706
NC_035101.1	33445020	.	C	A	.	.	MAF_USDA=4.918
NC_035101.1	33445074	.	G	A	.	.	MAF_USDA=13.115
NC_035101.1	33445081	.	G	A	.	.	MAF_INRAE=24.684;MAF_USDA=34.706
NC_035101.1	33445089	.	A	T	.	.	MAF_USDA=3.279
NC_035101.1	33445104	.	G	A	.	.	MAF_INRAE=5.263;MAF_USDA=5.738
NC_035101.1	33445209	.	G	A	.	.	MAF_USDA=3.529
NC_035101.1	33445280	.	C	T	.	.	MAF_USDA=4.167
NC_035101.1	33445351	.	A	T	.	.	MAF_USDA=4.167
NC_035101.1	33445368	.	C	A	.	.	MAF_INRAE=5.263
NC_035101.1	33445391	.	T	C	.	.	MAF_INRAE=23.418;MAF_USDA=5.294
NC_035101.1	33445398	.	C	T	.	.	MAF_INRAE=10.759;MAF_USDA=22.941
NC_035101.1	33445496	.	C	G	.	.	MAF_USDA=3.529
NC_035101.1	33445509	.	C	T	.	.	MAF_INRAE=11.392
NC_035101.1	33445582	.	T	C	.	.	MAF_USDA=4.706
NC_035101.1	33445632	.	C	A	.	.	MAF_USDA=4.167
NC_035101.1	33445700	.	G	A	.	.	MAF_INRAE=5.263;MAF_USDA=6.557
NC_035101.1	33445703	.	G	T	.	.	MAF_USDA=6.557
NC_035101.1	33445768	.	G	A	.	.	MAF_USDA=10.656
NC_035101.1	33445788	.	C	G	.	.	MAF_INRAE=5.263;MAF_USDA=8.824
NC_035101.1	33445887	.	C	T	.	.	MAF_USDA=1.639
NC_035101.1	33446040	.	T	G	.	.	MAF_INRAE=3.165;MAF_USDA=22.941
NC_035101.1	33446066	.	G	T	.	.	MAF_USDA=10.656
NC_035101.1	33446076	.	A	G	.	.	MAF_INRAE=2.5;MAF_USDA=1.639
NC_035101.1	33446180	.	T	A	.	.	MAF_USDA=2.459
NC_035101.1	33446185	.	T	A	.	.	MAF_INRAE=5.263;MAF_USDA=4.098
NC_035101.1	33446251	.	G	T	.	.	MAF_USDA=10.656
NC_035101.1	33446445	.	A	C	.	.	MAF_USDA=2.459
NC_035101.1	33446499	.	G	T	.	.	MAF_USDA=10.656
NC_035101.1	33446588	.	T	C	.	.	MAF_INRAE=3.165;MAF_USDA=20.588
NC_035101.1	33446665	.	A	C	.	.	MAF_INRAE=3.333;MAF_USDA=4.118
NC_035101.1	33446689	.	G	A	.	.	MAF_INRAE=3.165
NC_035101.1	33446723	.	T	A	.	.	MAF_INRAE=8.333;MAF_USDA=8.333
NC_035101.1	33446798	.	G	A	.	.	MAF_INRAE=10.833;MAF_USDA=7.059
NC_035101.1	33447039	.	G	A	.	.	MAF_USDA=6.25
NC_035101.1	33447073	.	C	T	.	.	MAF_INRAE=10.833
NC_035101.1	33447075	.	C	A	.	.	MAF_INRAE=7.5
NC_035101.1	33447108	.	C	A	.	.	MAF_INRAE=2.5
NC_035101.1	33447128	.	C	A	.	.	MAF_USDA=2.459
NC_035101.1	33447177	.	A	G	.	.	MAF_USDA=1.639
NC_035101.1	33447212	.	G	A	.	.	MAF_USDA=18.75
NC_035101.1	33447230	.	C	A	.	.	MAF_USDA=12.5
NC_035101.1	33447242	.	A	G	.	.	MAF_INRAE=2.532
NC_035101.1	33447247	.	T	G	.	.	MAF_INRAE=3.165;MAF_USDA=21.765
NC_035101.1	33447254	.	T	A	.	.	MAF_USDA=13.115
NC_035101.1	33447299	.	C	A	.	.	MAF_USDA=5.738
NC_035101.1	33447344	.	C	A	.	.	MAF_INRAE=2.5
NC_035101.1	33447352	.	C	T	.	.	MAF_INRAE=28.333;MAF_USDA=17.059
NC_035101.1	33447371	.	A	C	.	.	MAF_USDA=2.459
NC_035101.1	33447435	.	C	T	.	.	MAF_INRAE=2.5
NC_035101.1	33447555	.	A	G	.	.	MAF_INRAE=32.911;MAF_USDA=28.824
NC_035101.1	33447558	.	A	G	.	.	MAF_USDA=1.639
NC_035101.1	33447678	.	C	G	.	.	MAF_USDA=9.836
NC_035101.1	33447703	.	A	G	.	.	MAF_USDA=1.639
NC_035101.1	33447736	.	T	G	.	.	MAF_USDA=1.639
NC_035101.1	33447748	.	T	G	.	.	MAF_USDA=1.639
NC_035101.1	33447756	.	G	T	.	.	MAF_INRAE=5.263;MAF_USDA=5.738
NC_035101.1	33447775	.	G	A	.	.	MAF_USDA=1.639
NC_035101.1	33447836	.	C	G	.	.	MAF_USDA=4.167
NC_035101.1	33447901	.	T	C	.	.	MAF_INRAE=3.333
NC_035101.1	33447905	.	A	G	.	.	MAF_INRAE=3.165;MAF_USDA=21.176
NC_035101.1	33447938	.	A	C	.	.	MAF_INRAE=6.962;MAF_USDA=35.294
NC_035101.1	33447939	.	A	C	.	.	MAF_USDA=13.115
NC_035101.1	33447940	.	A	T	.	.	MAF_INRAE=2.5;MAF_USDA=21.176
NC_035101.1	33447969	.	A	G	.	.	MAF_USDA=5.294
NC_035101.1	33448015	.	C	T	.	.	MAF_INRAE=5.263;MAF_USDA=6.557
NC_035101.1	33448021	.	T	C	.	.	MAF_USDA=4.167
NC_035101.1	33448062	.	C	G	.	.	MAF_USDA=10.656
NC_035101.1	33448121	.	C	A	.	.	MAF_USDA=10.656
NC_035101.1	33448193	.	A	C	.	.	MAF_USDA=1.639
NC_035101.1	33448224	.	G	A	.	.	MAF_USDA=1.639
NC_035101.1	33448240	.	T	C	.	.	MAF_INRAE=9.167;MAF_USDA=4.167
NC_035101.1	33448297	.	T	C	.	.	MAF_INRAE=32.5;MAF_USDA=11.176
NC_035101.1	33448299	.	T	G	.	.	MAF_USDA=4.167
NC_035101.1	33448363	.	A	G	.	.	MAF_INRAE=22.785;MAF_USDA=10.588
NC_035101.1	33448401	.	A	C	.	.	MAF_INRAE=2.5
NC_035101.1	33448411	.	A	C	.	.	MAF_INRAE=5.263;MAF_USDA=9.412
NC_035101.1	33448427	.	A	G	.	.	MAF_USDA=4.167
NC_035101.1	33448436	.	T	A	.	.	MAF_INRAE=33.544;MAF_USDA=44.118
NC_035101.1	33448474	.	C	T	.	.	MAF_USDA=3.529
NC_035101.1	33448500	.	A	T	.	.	MAF_USDA=2.459
NC_035101.1	33448501	.	T	G	.	.	MAF_USDA=4.918
NC_035101.1	33448562	.	C	A	.	.	MAF_USDA=3.279
NC_035101.1	33448570	.	G	C	.	.	MAF_USDA=1.639
NC_035101.1	33448583	.	G	C	.	.	MAF_USDA=2.353
NC_035101.1	33448765	.	C	A	.	.	MAF_USDA=10.833
NC_035101.1	33448816	.	C	T	.	.	MAF_USDA=47.917
NC_035101.1	33448819	.	G	T	.	.	MAF_INRAE=20.0;MAF_USDA=43.373
NC_035101.1	33448852	.	G	T	.	.	MAF_USDA=4.167
NC_035101.1	33448860	.	T	G	.	.	MAF_INRAE=3.165;MAF_USDA=22.024
NC_035101.1	33448871	.	T	C	.	.	MAF_INRAE=22.785;MAF_USDA=9.524
NC_035101.1	33448875	.	T	G	.	.	MAF_USDA=1.667
NC_035101.1	33448894	.	C	A	.	.	MAF_INRAE=34.177;MAF_USDA=27.976
NC_035101.1	33448902	.	A	C	.	.	MAF_INRAE=34.177;MAF_USDA=28.571
NC_035101.1	33448971	.	G	T	.	.	MAF_INRAE=5.263;MAF_USDA=27.059
NC_035101.1	33449114	.	G	T	.	.	MAF_USDA=2.353
NC_035101.1	33449178	.	C	T	.	.	MAF_INRAE=5.263;MAF_USDA=27.647
NC_035101.1	33449203	.	G	A	.	.	MAF_INRAE=3.333
NC_035101.1	33449205	.	A	C	.	.	MAF_USDA=1.639
NC_035101.1	33449206	.	A	C	.	.	MAF_USDA=1.639
NC_035101.1	33449207	.	T	G	.	.	MAF_USDA=1.639
NC_035101.1	33449208	.	T	G	.	.	MAF_USDA=1.639
NC_035101.1	33449211	.	C	A	.	.	MAF_USDA=1.639
NC_035101.1	33449228	.	G	T	.	.	MAF_USDA=2.459
NC_035101.1	33449248	.	G	A	.	.	MAF_INRAE=31.646;MAF_USDA=28.235
NC_035101.1	33449252	.	A	G	.	.	MAF_INRAE=7.5;MAF_USDA=8.235
NC_035101.1	33449335	.	G	A	.	.	MAF_INRAE=1.667
NC_035101.1	33449398	.	C	A	.	.	MAF_USDA=1.639
NC_035101.1	33449432	.	T	G	.	.	MAF_USDA=8.333
NC_035101.1	33449515	.	T	C	.	.	MAF_INRAE=1.667
NC_035101.1	33449533	.	C	T	.	.	MAF_INRAE=10.127;MAF_USDA=10.588
NC_035101.1	33449568	.	C	T	.	.	MAF_INRAE=23.333;MAF_USDA=7.059
NC_035101.1	33449587	.	G	T	.	.	MAF_USDA=2.459
NC_035101.1	33449673	.	A	C	.	.	MAF_USDA=4.706
NC_035101.1	33449675	.	T	C	.	.	MAF_INRAE=22.785;MAF_USDA=8.824
NC_035101.1	33449734	.	C	A	.	.	MAF_INRAE=15.789
NC_035101.1	33449796	.	C	T	.	.	MAF_INRAE=22.785;MAF_USDA=10.0
NC_035101.1	33449857	.	G	T	.	.	MAF_INRAE=18.354;MAF_USDA=9.016
NC_035101.1	33449871	.	G	A	.	.	MAF_INRAE=22.5;MAF_USDA=7.059
NC_035101.1	33449913	.	G	T	.	.	MAF_USDA=1.639
NC_035101.1	33449914	.	G	T	.	.	MAF_USDA=2.459
NC_035101.1	33449918	.	G	T	.	.	MAF_INRAE=35.443;MAF_USDA=41.765
NC_035101.1	33449984	.	T	G	.	.	MAF_INRAE=5.263;MAF_USDA=21.176
NC_035101.1	33450051	.	T	G	.	.	MAF_USDA=5.882
NC_035101.1	33450061	.	T	C	.	.	MAF_INRAE=5.263;MAF_USDA=21.176
NC_035101.1	33450076	.	G	A	.	.	MAF_INRAE=5.263;MAF_USDA=21.765
NC_035101.1	33450294	.	A	T	.	.	MAF_INRAE=9.494;MAF_USDA=27.083
NC_035101.1	33450359	.	C	T	.	.	MAF_USDA=1.639
NC_035101.1	33450365	.	T	C	.	.	MAF_USDA=1.639
NC_035101.1	33450484	.	T	A	.	.	MAF_INRAE=22.785;MAF_USDA=10.0
NC_035101.1	33450695	.	G	T	.	.	MAF_USDA=1.639
NC_035101.1	33450714	.	C	T	.	.	MAF_INRAE=39.167;MAF_USDA=12.353
NC_035101.1	33450720	.	G	C	.	.	MAF_USDA=2.459
NC_035101.1	33450790	.	C	A	.	.	MAF_INRAE=9.494;MAF_USDA=17.647
NC_035101.1	33450886	.	T	G	.	.	MAF_USDA=10.656
NC_035101.1	33450945	.	A	G	.	.	MAF_USDA=11.475
NC_035101.1	33450995	.	A	T	.	.	MAF_INRAE=10.127;MAF_USDA=3.279
NC_035101.1	33450997	.	A	G	.	.	MAF_INRAE=22.785;MAF_USDA=10.588
NC_035101.1	33451054	.	T	A	.	.	MAF_INRAE=5.263;MAF_USDA=21.176
NC_035101.1	33451140	.	C	G	.	.	MAF_USDA=10.0
NC_035101.1	33451146	.	G	C	.	.	MAF_USDA=9.412
NC_035101.1	33451222	.	G	T	.	.	MAF_USDA=9.412
NC_035101.1	33451348	.	C	G	.	.	MAF_INRAE=5.263;MAF_USDA=21.176
NC_035101.1	33451368	.	G	A	.	.	MAF_USDA=9.412
NC_035101.1	33451370	.	T	A	.	.	MAF_USDA=16.471
NC_035101.1	33451425	.	G	A	.	.	MAF_INRAE=22.785;MAF_USDA=10.588
NC_035101.1	33451515	.	T	G	.	.	MAF_INRAE=17.722;MAF_USDA=14.118
NC_035101.1	33451544	.	C	T	.	.	MAF_INRAE=9.494;MAF_USDA=17.647
NC_035101.1	33451584	.	C	T	.	.	MAF_INRAE=5.263;MAF_USDA=22.353
NC_035101.1	33451586	.	T	C	.	.	MAF_USDA=22.353
NC_035101.1	33451593	.	G	T	.	.	MAF_USDA=1.639
NC_035101.1	33451594	.	T	G	.	.	MAF_USDA=1.639
NC_035101.1	33451639	.	T	A	.	.	MAF_USDA=8.333
NC_035101.1	33451666	.	T	G	.	.	MAF_USDA=5.294
NC_035101.1	33451687	.	C	A	.	.	MAF_USDA=1.639
NC_035101.1	33451811	.	G	A	.	.	MAF_USDA=4.118
NC_035101.1	33451849	.	C	T	.	.	MAF_USDA=2.459
NC_035101.1	33451867	.	C	A	.	.	MAF_USDA=4.167
NC_035101.1	33451881	.	G	A	.	.	MAF_INRAE=5.263;MAF_USDA=21.765
NC_035101.1	33451929	.	G	A	.	.	MAF_INRAE=5.263;MAF_USDA=22.941
NC_035101.1	33451931	.	G	A	.	.	MAF_INRAE=38.333;MAF_USDA=5.294
NC_035101.1	33451936	.	T	C	.	.	MAF_INRAE=5.263;MAF_USDA=22.353
NC_035101.1	33451947	.	C	A	.	.	MAF_INRAE=36.667;MAF_USDA=4.167
NC_035101.1	33451975	.	A	C	.	.	MAF_INRAE=1.667;MAF_USDA=4.118
NC_035101.1	33452048	.	C	A	.	.	MAF_INRAE=5.263;MAF_USDA=22.941
NC_035101.1	33452105	.	T	C	.	.	MAF_USDA=11.765
NC_035101.1	33452166	.	C	T	.	.	MAF_USDA=4.098
NC_035101.1	33452257	.	T	C	.	.	MAF_USDA=5.882
NC_035101.1	33452260	.	G	A	.	.	MAF_INRAE=9.494;MAF_USDA=19.412
NC_035101.1	33452261	.	G	T	.	.	MAF_INRAE=2.5
NC_035101.1	33452401	.	C	A	.	.	MAF_INRAE=9.494;MAF_USDA=18.235
NC_035101.1	33452491	.	G	C	.	.	MAF_USDA=4.167
NC_035101.1	33452505	.	C	A	.	.	MAF_USDA=4.918
NC_035101.1	33452550	.	A	G	.	.	MAF_USDA=4.918
NC_035101.1	33452561	.	G	A	.	.	MAF_INRAE=5.263;MAF_USDA=8.824
NC_035101.1	33452653	.	C	A	.	.	MAF_USDA=1.639
NC_035101.1	33452684	.	G	A	.	.	MAF_USDA=1.639
NC_035101.1	33452712	.	G	T	.	.	MAF_INRAE=5.263;MAF_USDA=39.412
NC_035101.1	33452743	.	G	A	.	.	MAF_INRAE=5.263;MAF_USDA=38.235
NC_035101.1	33452747	.	C	T	.	.	MAF_USDA=2.459
NC_035101.1	33452804	.	A	G	.	.	MAF_INRAE=15.789;MAF_USDA=14.754
NC_035101.1	33452868	.	G	A	.	.	MAF_INRAE=2.5
NC_035101.1	33452902	.	C	A	.	.	MAF_INRAE=2.5
NC_035101.1	33452904	.	G	A	.	.	MAF_INRAE=5.263;MAF_USDA=41.765
NC_035101.1	33452918	.	C	T	.	.	MAF_INRAE=5.263;MAF_USDA=40.0
NC_035101.1	33452941	.	A	C	.	.	MAF_USDA=1.639
NC_035101.1	33452944	.	T	C	.	.	MAF_USDA=4.167
NC_035101.1	33452947	.	C	G	.	.	MAF_INRAE=36.667
NC_035101.1	33453008	.	C	A	.	.	MAF_INRAE=2.5
NC_035101.1	33453029	.	G	A	.	.	MAF_USDA=10.0
NC_035101.1	33453254	.	A	G	.	.	MAF_USDA=9.412
NC_035101.1	33453258	.	T	G	.	.	MAF_USDA=6.25
NC_035101.1	33453301	.	G	A	.	.	MAF_USDA=8.333
NC_035101.1	33453387	.	G	T	.	.	MAF_INRAE=2.532
NC_035101.1	33453440	.	T	A	.	.	MAF_INRAE=35.833;MAF_USDA=4.167
NC_035101.1	33453458	.	C	G	.	.	MAF_INRAE=22.5;MAF_USDA=3.529
NC_035101.1	33453462	.	C	A	.	.	MAF_USDA=2.459
NC_035101.1	33453493	.	C	T	.	.	MAF_INRAE=39.167;MAF_USDA=12.353
NC_035101.1	33453544	.	A	T	.	.	MAF_INRAE=5.263;MAF_USDA=40.0
NC_035101.1	33453614	.	T	C	.	.	MAF_INRAE=18.354;MAF_USDA=17.647
NC_035101.1	33453632	.	G	A	.	.	MAF_INRAE=5.263;MAF_USDA=40.0
NC_035101.1	33453659	.	A	C	.	.	MAF_INRAE=7.895;MAF_USDA=22.917
NC_035101.1	33453680	.	C	G	.	.	MAF_INRAE=5.263;MAF_USDA=8.824
NC_035101.1	33453710	.	C	T	.	.	MAF_USDA=2.459
NC_035101.1	33453761	.	A	G	.	.	MAF_INRAE=5.263;MAF_USDA=40.0
NC_035101.1	33453762	.	C	A	.	.	MAF_USDA=1.765
NC_035101.1	33453784	.	C	T	.	.	MAF_INRAE=2.5
NC_035101.1	33453824	.	C	G	.	.	MAF_INRAE=22.5;MAF_USDA=2.941
NC_035101.1	33453831	.	A	G	.	.	MAF_INRAE=23.418;MAF_USDA=10.0
NC_035101.1	33453839	.	G	T	.	.	MAF_INRAE=19.62;MAF_USDA=41.765
NC_035101.1	33453905	.	C	T	.	.	MAF_USDA=1.639
NC_035101.1	33453948	.	G	A	.	.	MAF_USDA=1.639
NC_035101.1	33454000	.	C	T	.	.	MAF_USDA=4.167
NC_035101.1	33454011	.	G	T	.	.	MAF_USDA=4.167
NC_035101.1	33454073	.	G	T	.	.	MAF_INRAE=8.333;MAF_USDA=10.0
NC_035101.1	33454091	.	A	T	.	.	MAF_INRAE=22.5;MAF_USDA=39.583
NC_035101.1	33454114	.	C	T	.	.	MAF_INRAE=1.667
NC_035101.1	33454151	.	G	T	.	.	MAF_USDA=4.118
NC_035101.1	33454162	.	T	A	.	.	MAF_USDA=6.25
NC_035101.1	33454163	.	A	G	.	.	MAF_USDA=4.167
NC_035101.1	33454166	.	T	C	.	.	MAF_INRAE=5.263;MAF_USDA=41.176
NC_035101.1	33454169	.	G	A	.	.	MAF_USDA=4.167
NC_035101.1	33454172	.	C	T	.	.	MAF_INRAE=20.886;MAF_USDA=3.529
NC_035101.1	33454182	.	C	T	.	.	MAF_INRAE=8.861
NC_035101.1	33454222	.	G	A	.	.	MAF_INRAE=5.263;MAF_USDA=29.167
NC_035101.1	33454231	.	C	T	.	.	MAF_INRAE=19.62;MAF_USDA=12.5
NC_035101.1	33454243	.	T	A	.	.	MAF_INRAE=15.789;MAF_USDA=10.417
NC_035101.1	33454271	.	T	A	.	.	MAF_USDA=3.571
NC_035101.1	33454277	.	T	C	.	.	MAF_USDA=20.238
NC_035101.1	33454292	.	A	C	.	.	MAF_USDA=44.643
NC_035101.1	33454299	.	G	A	.	.	MAF_USDA=2.5
NC_035101.1	33454337	.	G	A	.	.	MAF_INRAE=5.263;MAF_USDA=4.118
NC_035101.1	33454366	.	T	G	.	.	MAF_INRAE=9.167
NC_035101.1	33454387	.	T	C	.	.	MAF_USDA=3.279
NC_035101.1	33454398	.	T	G	.	.	MAF_INRAE=31.646;MAF_USDA=19.412
NC_035101.1	33454421	.	C	T	.	.	MAF_USDA=4.167
NC_035101.1	33454422	.	G	A	.	.	MAF_USDA=1.639
NC_035101.1	33454447	.	G	C	.	.	MAF_USDA=4.918
NC_035101.1	33454504	.	G	C	.	.	MAF_INRAE=9.167;MAF_USDA=4.167
NC_035101.1	33454536	.	C	T	.	.	MAF_USDA=1.639
NC_035101.1	33454587	.	G	A	.	.	MAF_USDA=2.459
NC_035101.1	33454593	.	C	T	.	.	MAF_INRAE=5.263;MAF_USDA=40.588
NC_035101.1	33454615	.	C	A	.	.	MAF_INRAE=29.747;MAF_USDA=30.0
NC_035101.1	33454635	.	T	C	.	.	MAF_INRAE=5.263;MAF_USDA=39.412
NC_035101.1	33454731	.	A	C	.	.	MAF_INRAE=5.263;MAF_USDA=40.0
NC_035101.1	33454746	.	A	T	.	.	MAF_USDA=2.459
NC_035101.1	33454749	.	G	T	.	.	MAF_USDA=4.918
NC_035101.1	33454753	.	A	G	.	.	MAF_USDA=1.639
NC_035101.1	33454755	.	A	T	.	.	MAF_USDA=8.333
NC_035101.1	33454766	.	A	T	.	.	MAF_USDA=1.639
NC_035101.1	33454776	.	A	T	.	.	MAF_USDA=7.059
NC_035101.1	33454799	.	C	A	.	.	MAF_USDA=4.167
NC_035101.1	33454833	.	C	A	.	.	MAF_INRAE=5.263;MAF_USDA=39.881
NC_035101.1	33454855	.	T	C	.	.	MAF_USDA=45.652
NC_035101.1	33454934	.	G	T	.	.	MAF_USDA=18.235
NC_035101.1	33455022	.	C	T	.	.	MAF_USDA=6.557
NC_035101.1	33455065	.	A	C	.	.	MAF_INRAE=18.987;MAF_USDA=14.706
NC_035101.1	33455212	.	T	A	.	.	MAF_INRAE=5.263;MAF_USDA=45.882
NC_035101.1	33455241	.	G	A	.	.	MAF_USDA=5.738
NC_035101.1	33455275	.	C	T	.	.	MAF_USDA=4.918
NC_035101.1	33455276	.	A	G	.	.	MAF_USDA=17.647
NC_035101.1	33455281	.	G	C	.	.	MAF_USDA=6.557
NC_035101.1	33455294	.	A	T	.	.	MAF_USDA=6.557
NC_035101.1	33455334	.	G	A	.	.	MAF_USDA=3.279
NC_035101.1	33455375	.	C	T	.	.	MAF_USDA=4.167
NC_035101.1	33455386	.	A	C	.	.	MAF_INRAE=9.494;MAF_USDA=17.647
NC_035101.1	33455422	.	T	A	.	.	MAF_USDA=3.279
NC_035101.1	33455435	.	C	T	.	.	MAF_USDA=5.294
NC_035101.1	33455492	.	G	A	.	.	MAF_USDA=2.459
NC_035101.1	33455502	.	A	T	.	.	MAF_INRAE=5.263;MAF_USDA=42.353
NC_035101.1	33455527	.	C	T	.	.	MAF_USDA=2.459
NC_035101.1	33455547	.	C	A	.	.	MAF_USDA=4.167
NC_035101.1	33455548	.	T	A	.	.	MAF_USDA=18.824
NC_035101.1	33455645	.	T	G	.	.	MAF_INRAE=3.333;MAF_USDA=5.294
NC_035101.1	33455742	.	A	G	.	.	MAF_USDA=1.639
NC_035101.1	33455934	.	G	A	.	.	MAF_INRAE=3.333
NC_035101.1	33456146	.	G	T	.	.	MAF_USDA=2.459
NC_035101.1	33456178	.	A	T	.	.	MAF_INRAE=5.263;MAF_USDA=43.529
NC_035101.1	33456180	.	A	C	.	.	MAF_USDA=3.529
NC_035101.1	33456269	.	T	A	.	.	MAF_INRAE=5.263;MAF_USDA=41.176
NC_035101.1	33456272	.	C	G	.	.	MAF_USDA=41.765
NC_035101.1	33456296	.	A	G	.	.	MAF_USDA=18.824
NC_035101.1	33456329	.	C	T	.	.	MAF_INRAE=5.263;MAF_USDA=41.176
NC_035101.1	33456332	.	A	T	.	.	MAF_USDA=41.176
NC_035101.1	33456411	.	G	T	.	.	MAF_INRAE=5.263;MAF_USDA=41.176
NC_035101.1	33456415	.	C	T	.	.	MAF_INRAE=4.167;MAF_USDA=12.353
NC_035101.1	33456418	.	C	A	.	.	MAF_USDA=12.5
NC_035101.1	33456438	.	G	A	.	.	MAF_USDA=4.167
NC_035101.1	33456451	.	G	A	.	.	MAF_INRAE=5.263;MAF_USDA=40.0
NC_035101.1	33456525	.	T	G	.	.	MAF_INRAE=5.263;MAF_USDA=40.0
NC_035101.1	33456568	.	G	A	.	.	MAF_INRAE=5.263;MAF_USDA=25.0
NC_035101.1	33456634	.	A	G	.	.	MAF_INRAE=5.263;MAF_USDA=40.588
NC_035101.1	33456647	.	T	A	.	.	MAF_INRAE=5.263;MAF_USDA=40.0
NC_035101.1	33456661	.	C	T	.	.	MAF_INRAE=5.263;MAF_USDA=38.824
NC_035101.1	33456697	.	T	A	.	.	MAF_INRAE=5.263;MAF_USDA=39.412
NC_035101.1	33456789	.	A	C	.	.	MAF_USDA=2.941
NC_035101.1	33456901	.	G	A	.	.	MAF_INRAE=5.263;MAF_USDA=39.412
NC_035101.1	33456996	.	T	C	.	.	MAF_INRAE=5.263;MAF_USDA=38.824
NC_035101.1	33457021	.	A	G	.	.	MAF_USDA=4.706
NC_035101.1	33457133	.	A	C	.	.	MAF_USDA=2.459
NC_035101.1	33457136	.	A	T	.	.	MAF_INRAE=18.354;MAF_USDA=17.647
NC_035101.1	33457198	.	C	A	.	.	MAF_INRAE=5.263;MAF_USDA=39.412
NC_035101.1	33457226	.	C	T	.	.	MAF_USDA=6.25
NC_035101.1	33457227	.	A	T	.	.	MAF_USDA=6.25
NC_035101.1	33457230	.	G	A	.	.	MAF_USDA=6.25
NC_035101.1	33457233	.	G	T	.	.	MAF_USDA=6.25
NC_035101.1	33457236	.	A	T	.	.	MAF_USDA=6.25
NC_035101.1	33457239	.	A	T	.	.	MAF_USDA=6.25
NC_035101.1	33457240	.	G	A	.	.	MAF_USDA=6.25
NC_035101.1	33457305	.	A	G	.	.	MAF_INRAE=5.263;MAF_USDA=40.0
NC_035101.1	33457332	.	C	A	.	.	MAF_USDA=4.167
NC_035101.1	33457363	.	T	C	.	.	MAF_INRAE=10.127;MAF_USDA=42.941
NC_035101.1	33457367	.	G	A	.	.	MAF_INRAE=2.5
NC_035101.1	33457372	.	C	G	.	.	MAF_USDA=4.167
NC_035101.1	33457386	.	C	T	.	.	MAF_INRAE=5.263;MAF_USDA=40.0
NC_035101.1	33457401	.	G	A	.	.	MAF_INRAE=30.38;MAF_USDA=24.118
NC_035101.1	33457469	.	C	T	.	.	MAF_USDA=1.639
NC_035101.1	33457513	.	T	G	.	.	MAF_USDA=10.0
NC_035101.1	33457538	.	C	T	.	.	MAF_USDA=1.639
NC_035101.1	33457539	.	T	A	.	.	MAF_INRAE=5.263;MAF_USDA=39.412
NC_035101.1	33457548	.	A	T	.	.	MAF_INRAE=5.263;MAF_USDA=39.286
NC_035101.1	33457610	.	G	A	.	.	MAF_INRAE=5.263;MAF_USDA=39.286
NC_035101.1	33457618	.	T	C	.	.	MAF_USDA=4.167
NC_035101.1	33457628	.	T	C	.	.	MAF_USDA=1.667
NC_035101.1	33457653	.	G	A	.	.	MAF_INRAE=22.785;MAF_USDA=10.714
NC_035101.1	33457660	.	A	G	.	.	MAF_USDA=4.167
NC_035101.1	33457677	.	G	A	.	.	MAF_INRAE=5.263;MAF_USDA=38.69
NC_035101.1	33457720	.	A	T	.	.	MAF_INRAE=3.165;MAF_USDA=40.588
NC_035101.1	33457727	.	C	T	.	.	MAF_INRAE=3.165;MAF_USDA=40.588
NC_035101.1	33457875	.	C	A	.	.	MAF_USDA=11.176
NC_035101.1	33457926	.	C	A	.	.	MAF_USDA=1.639
NC_035101.1	33457953	.	A	T	.	.	MAF_USDA=1.639
NC_035101.1	33457964	.	T	C	.	.	MAF_USDA=4.118
NC_035101.1	33457984	.	A	T	.	.	MAF_USDA=11.765
NC_035101.1	33458005	.	C	T	.	.	MAF_INRAE=5.263;MAF_USDA=43.529
NC_035101.1	33458047	.	G	A	.	.	MAF_INRAE=5.263;MAF_USDA=45.882
NC_035101.1	33458049	.	A	T	.	.	MAF_USDA=44.706
NC_035101.1	33458096	.	G	A	.	.	MAF_INRAE=5.263;MAF_USDA=44.706
NC_035101.1	33458124	.	C	G	.	.	MAF_USDA=4.167
NC_035101.1	33458180	.	A	G	.	.	MAF_USDA=4.167
NC_035101.1	33458205	.	A	T	.	.	MAF_USDA=4.167
NC_035101.1	33458230	.	C	T	.	.	MAF_USDA=2.459
NC_035101.1	33458289	.	A	T	.	.	MAF_USDA=4.167
NC_035101.1	33458330	.	T	A	.	.	MAF_INRAE=5.263;MAF_USDA=43.529
NC_035101.1	33458372	.	A	G	.	.	MAF_USDA=4.167
NC_035101.1	33458393	.	C	A	.	.	MAF_INRAE=10.0;MAF_USDA=5.738
NC_035101.1	33458402	.	G	T	.	.	MAF_USDA=34.118
NC_035101.1	33458530	.	T	C	.	.	MAF_USDA=4.167
NC_035101.1	33458628	.	G	A	.	.	MAF_INRAE=21.667;MAF_USDA=7.059
NC_035101.1	33458720	.	G	T	.	.	MAF_INRAE=39.167;MAF_USDA=12.353
NC_035101.1	33458742	.	C	A	.	.	MAF_INRAE=5.263;MAF_USDA=45.294
NC_035101.1	33458747	.	T	A	.	.	MAF_USDA=4.167
NC_035101.1	33458780	.	G	A	.	.	MAF_USDA=4.167
NC_035101.1	33458815	.	C	T	.	.	MAF_INRAE=5.263;MAF_USDA=43.529
NC_035101.1	33458824	.	A	G	.	.	MAF_USDA=22.917
NC_035101.1	33458882	.	C	T	.	.	MAF_INRAE=5.263;MAF_USDA=7.647
NC_035101.1	33458896	.	C	T	.	.	MAF_USDA=17.647
NC_035101.1	33458928	.	A	T	.	.	MAF_USDA=4.167
NC_035101.1	33458948	.	A	C	.	.	MAF_INRAE=5.263;MAF_USDA=10.0
NC_035101.1	33458951	.	A	G	.	.	MAF_INRAE=36.667;MAF_USDA=4.167
NC_035101.1	33459012	.	G	A	.	.	MAF_INRAE=5.263;MAF_USDA=44.706
NC_035101.1	33459036	.	C	T	.	.	MAF_USDA=4.167
NC_035101.1	33459037	.	A	G	.	.	MAF_USDA=4.167
NC_035101.1	33459038	.	G	C	.	.	MAF_INRAE=5.263;MAF_USDA=44.118
NC_035101.1	33459040	.	T	G	.	.	MAF_USDA=4.167
NC_035101.1	33459103	.	C	T	.	.	MAF_INRAE=5.263;MAF_USDA=48.361
NC_035101.1	33459116	.	A	G	.	.	MAF_INRAE=5.263;MAF_USDA=44.118
NC_035101.1	33459135	.	C	T	.	.	MAF_USDA=2.459
NC_035101.1	33459158	.	A	C	.	.	MAF_INRAE=5.263;MAF_USDA=43.529
NC_035101.1	33459159	.	T	C	.	.	MAF_USDA=4.167
NC_035101.1	33459169	.	C	T	.	.	MAF_INRAE=5.263;MAF_USDA=44.118
NC_035101.1	33459210	.	C	T	.	.	MAF_USDA=1.639
NC_035101.1	33459221	.	C	T	.	.	MAF_USDA=4.118
NC_035101.1	33459224	.	T	G	.	.	MAF_INRAE=5.263;MAF_USDA=41.765
NC_035101.1	33459225	.	C	A	.	.	MAF_INRAE=1.667
NC_035101.1	33459231	.	G	A	.	.	MAF_INRAE=1.667
NC_035101.1	33459233	.	G	A	.	.	MAF_INRAE=5.263;MAF_USDA=42.353
NC_035101.1	33459241	.	A	G	.	.	MAF_INRAE=5.263;MAF_USDA=42.262
NC_035101.1	33459298	.	T	A	.	.	MAF_USDA=4.167
NC_035101.1	33459305	.	C	A	.	.	MAF_USDA=4.167
NC_035101.1	33459314	.	A	T	.	.	MAF_INRAE=18.354;MAF_USDA=12.5
NC_035101.1	33459332	.	G	T	.	.	MAF_INRAE=31.013;MAF_USDA=22.941
NC_035101.1	33459366	.	C	A	.	.	MAF_INRAE=5.263;MAF_USDA=43.452
NC_035101.1	33459413	.	G	A	.	.	MAF_INRAE=2.5
NC_035101.1	33459443	.	T	C	.	.	MAF_USDA=1.639
NC_035101.1	33459455	.	G	A	.	.	MAF_INRAE=38.333;MAF_USDA=5.882
NC_035101.1	33459485	.	A	C	.	.	MAF_INRAE=5.263;MAF_USDA=44.706
NC_035101.1	33459501	.	T	C	.	.	MAF_INRAE=5.263;MAF_USDA=44.706
NC_035101.1	33459568	.	A	C	.	.	MAF_INRAE=5.263;MAF_USDA=44.706
NC_035101.1	33459569	.	G	A	.	.	MAF_USDA=44.706
NC_035101.1	33459592	.	C	A	.	.	MAF_INRAE=9.494;MAF_USDA=17.647
NC_035101.1	33459593	.	C	T	.	.	MAF_USDA=3.279
NC_035101.1	33459655	.	A	T	.	.	MAF_INRAE=5.263;MAF_USDA=44.118
NC_035101.1	33459673	.	C	A	.	.	MAF_USDA=3.279
NC_035101.1	33459724	.	C	G	.	.	MAF_USDA=2.459
NC_035101.1	33459791	.	T	C	.	.	MAF_USDA=44.048
NC_035101.1	33459796	.	T	C	.	.	MAF_USDA=44.048
NC_035101.1	33459846	.	C	G	.	.	MAF_INRAE=5.263;MAF_USDA=10.119
NC_035101.1	33459862	.	T	A	.	.	MAF_INRAE=5.263;MAF_USDA=23.913
NC_035101.1	33459867	.	G	C	.	.	MAF_INRAE=5.263;MAF_USDA=23.913
NC_035101.1	33460003	.	C	T	.	.	MAF_USDA=23.913
NC_035101.1	33460004	.	G	A	.	.	MAF_USDA=27.083
NC_035101.1	33460080	.	G	A	.	.	MAF_INRAE=5.263;MAF_USDA=44.706
NC_035101.1	33460093	.	A	C	.	.	MAF_INRAE=5.263;MAF_USDA=45.294
NC_035101.1	33460096	.	C	A	.	.	MAF_USDA=3.279
NC_035101.1	33460158	.	C	A	.	.	MAF_INRAE=5.263;MAF_USDA=43.529
NC_035101.1	33460162	.	G	A	.	.	MAF_USDA=44.706
NC_035101.1	33460168	.	G	A	.	.	MAF_INRAE=5.263;MAF_USDA=44.706
NC_035101.1	33460188	.	G	T	.	.	MAF_USDA=4.167
NC_035101.1	33460193	.	G	T	.	.	MAF_INRAE=5.263;MAF_USDA=42.941
NC_035101.1	33460198	.	G	T	.	.	MAF_USDA=3.279
NC_035101.1	33460243	.	C	T	.	.	MAF_INRAE=3.165;MAF_USDA=45.294
NC_035101.1	33460267	.	T	C	.	.	MAF_USDA=4.167
NC_035101.1	33460298	.	A	G	.	.	MAF_INRAE=2.5
NC_035101.1	33460340	.	A	C	.	.	MAF_INRAE=18.354;MAF_USDA=14.118
NC_035101.1	33460356	.	G	C	.	.	MAF_INRAE=5.263;MAF_USDA=43.529
NC_035101.1	33460368	.	A	C	.	.	MAF_INRAE=5.263;MAF_USDA=44.706
NC_035101.1	33460393	.	G	A	.	.	MAF_INRAE=1.667;MAF_USDA=2.353
NC_035101.1	33460436	.	T	G	.	.	MAF_INRAE=3.165;MAF_USDA=45.294
NC_035101.1	33460441	.	T	G	.	.	MAF_USDA=3.279
NC_035101.1	33460543	.	C	T	.	.	MAF_INRAE=9.494;MAF_USDA=17.262
NC_035101.1	33460550	.	A	C	.	.	MAF_USDA=1.639
NC_035101.1	33460551	.	C	T	.	.	MAF_USDA=1.639
NC_035101.1	33460595	.	A	T	.	.	MAF_INRAE=3.165;MAF_USDA=45.294
NC_035101.1	33460646	.	G	T	.	.	MAF_USDA=22.941
NC_035101.1	33460695	.	C	A	.	.	MAF_USDA=2.5
NC_035101.1	33460698	.	C	A	.	.	MAF_USDA=47.024
NC_035101.1	33460877	.	G	A	.	.	MAF_USDA=2.459
NC_035101.1	33460904	.	G	A	.	.	MAF_USDA=2.459
NC_035101.1	33460982	.	G	T	.	.	MAF_USDA=2.459
NC_035101.1	33460985	.	C	T	.	.	MAF_INRAE=3.165;MAF_USDA=45.294
NC_035101.1	33461007	.	C	T	.	.	MAF_INRAE=22.785;MAF_USDA=10.588
NC_035101.1	33461027	.	T	A	.	.	MAF_INRAE=3.165;MAF_USDA=45.882
NC_035101.1	33461038	.	C	T	.	.	MAF_INRAE=3.165;MAF_USDA=45.294
NC_035101.1	33461142	.	G	T	.	.	MAF_INRAE=39.167;MAF_USDA=12.353
NC_035101.1	33461220	.	C	T	.	.	MAF_USDA=13.115
NC_035101.1	33461354	.	C	A	.	.	MAF_INRAE=3.165;MAF_USDA=44.706
NC_035101.1	33461382	.	C	T	.	.	MAF_USDA=4.167
NC_035101.1	33461397	.	C	A	.	.	MAF_INRAE=3.165;MAF_USDA=44.048
NC_035101.1	33461414	.	G	A	.	.	MAF_INRAE=2.5;MAF_USDA=4.167
NC_035101.1	33461463	.	A	G	.	.	MAF_INRAE=22.785;MAF_USDA=10.714
NC_035101.1	33461497	.	T	C	.	.	MAF_USDA=45.833
NC_035101.1	33463628	.	T	C	.	.	MAF_INRAE=5.263;MAF_USDA=44.706
NC_035101.1	33463636	.	C	A	.	.	MAF_INRAE=3.165;MAF_USDA=46.471
NC_035101.1	33463689	.	A	C	.	.	MAF_INRAE=2.5;MAF_USDA=4.167
NC_035101.1	33463787	.	T	G	.	.	MAF_INRAE=22.785;MAF_USDA=7.647
NC_035101.1	33463819	.	T	G	.	.	MAF_INRAE=5.263;MAF_USDA=43.529
NC_035101.1	33463825	.	G	A	.	.	MAF_INRAE=3.165;MAF_USDA=45.294
NC_035101.1	33463833	.	A	C	.	.	MAF_USDA=1.639
NC_035101.1	33463834	.	T	G	.	.	MAF_INRAE=5.263;MAF_USDA=4.118
NC_035101.1	33463848	.	T	A	.	.	MAF_USDA=6.25
NC_035101.1	33463856	.	G	T	.	.	MAF_USDA=3.279
NC_035101.1	33463863	.	G	A	.	.	MAF_INRAE=18.354;MAF_USDA=14.118
NC_035101.1	33463874	.	A	C	.	.	MAF_INRAE=5.063;MAF_USDA=46.471
NC_035101.1	33463895	.	G	A	.	.	MAF_INRAE=5.263;MAF_USDA=3.279
NC_035101.1	33463898	.	G	T	.	.	MAF_INRAE=6.667;MAF_USDA=46.471
NC_035101.1	33463939	.	C	T	.	.	MAF_INRAE=3.165;MAF_USDA=27.083
NC_035101.1	33463984	.	C	A	.	.	MAF_INRAE=17.722;MAF_USDA=14.118
NC_035101.1	33464024	.	G	A	.	.	MAF_INRAE=3.165;MAF_USDA=45.294
NC_035101.1	33464062	.	A	C	.	.	MAF_INRAE=5.263;MAF_USDA=45.294
NC_035101.1	33464098	.	C	G	.	.	MAF_INRAE=3.165;MAF_USDA=45.882
NC_035101.1	33464115	.	G	A	.	.	MAF_USDA=4.918
NC_035101.1	33464125	.	T	C	.	.	MAF_INRAE=6.962;MAF_USDA=17.647
NC_035101.1	33464142	.	A	G	.	.	MAF_INRAE=5.263;MAF_USDA=44.706
NC_035101.1	33464151	.	T	C	.	.	MAF_INRAE=5.263;MAF_USDA=47.647
NC_035101.1	33464186	.	A	G	.	.	MAF_INRAE=3.165;MAF_USDA=45.294
NC_035101.1	33464278	.	C	T	.	.	MAF_INRAE=2.5;MAF_USDA=2.353
NC_035101.1	33464282	.	A	G	.	.	MAF_INRAE=22.785;MAF_USDA=10.0
NC_035101.1	33464310	.	A	G	.	.	MAF_USDA=3.279
NC_035101.1	33464314	.	G	T	.	.	MAF_INRAE=2.5;MAF_USDA=2.353
NC_035101.1	33464321	.	C	T	.	.	MAF_INRAE=3.165;MAF_USDA=50.0
NC_035101.1	33464331	.	T	A	.	.	MAF_INRAE=2.5;MAF_USDA=2.353
NC_035101.1	33464338	.	GTTTTTTA	GTTTTTTT	.	.	MAF_USDA=6.25
NC_035101.1	33464346	.	A	T	.	.	MAF_USDA=8.333
NC_035101.1	33464347	.	A	T	.	.	MAF_USDA=4.167
NC_035101.1	33464380	.	A	T	.	.	MAF_USDA=2.459
NC_035101.1	33464382	.	G	T	.	.	MAF_USDA=2.459
NC_035101.1	33464388	.	A	G	.	.	MAF_INRAE=5.263;MAF_USDA=35.882
NC_035101.1	33464420	.	G	A	.	.	MAF_INRAE=2.5;MAF_USDA=2.353
NC_035101.1	33464422	.	G	T	.	.	MAF_INRAE=2.5;MAF_USDA=2.353
NC_035101.1	33464466	.	G	A	.	.	MAF_INRAE=20.886;MAF_USDA=11.176
NC_035101.1	33464553	.	G	T	.	.	MAF_INRAE=5.263;MAF_USDA=29.412
NC_035101.1	33464584	.	A	G	.	.	MAF_INRAE=27.215;MAF_USDA=27.059
NC_035101.1	33464601	.	A	T	.	.	MAF_USDA=4.167
NC_035101.1	33464615	.	C	A	.	.	MAF_USDA=4.167
NC_035101.1	33464624	.	A	C	.	.	MAF_INRAE=2.5;MAF_USDA=1.639
NC_035101.1	33464627	.	G	T	.	.	MAF_INRAE=2.5
NC_035101.1	33464675	.	C	T	.	.	MAF_INRAE=2.5;MAF_USDA=2.353
NC_035101.1	33464840	.	C	A	.	.	MAF_INRAE=2.5;MAF_USDA=2.941
NC_035101.1	33464849	.	G	C	.	.	MAF_INRAE=2.5;MAF_USDA=2.353
NC_035101.1	33464871	.	A	G	.	.	MAF_USDA=1.639
NC_035101.1	33464923	.	T	A	.	.	MAF_INRAE=2.5;MAF_USDA=2.353
NC_035101.1	33464931	.	A	T	.	.	MAF_USDA=7.647
NC_035101.1	33465003	.	A	T	.	.	MAF_INRAE=22.5;MAF_USDA=2.941
NC_035101.1	33465007	.	A	G	.	.	MAF_INRAE=29.747;MAF_USDA=25.294
NC_035101.1	33465014	.	G	A	.	.	MAF_INRAE=5.263;MAF_USDA=48.235
NC_035101.1	33465029	.	T	C	.	.	MAF_INRAE=5.263;MAF_USDA=48.824
NC_035101.1	33465132	.	G	A	.	.	MAF_INRAE=2.5;MAF_USDA=2.353
NC_035101.1	33465139	.	C	A	.	.	MAF_INRAE=5.263;MAF_USDA=23.214
NC_035101.1	33465188	.	G	A	.	.	MAF_USDA=8.197
NC_035101.1	33465251	.	G	A	.	.	MAF_INRAE=2.5
NC_035101.1	33465311	.	G	C	.	.	MAF_INRAE=2.5;MAF_USDA=2.353
NC_035101.1	33465409	.	C	A	.	.	MAF_INRAE=37.5;MAF_USDA=4.118
NC_035101.1	33465457	.	T	C	.	.	MAF_USDA=4.167
NC_035101.1	33465500	.	G	T	.	.	MAF_USDA=4.167
NC_035101.1	33465505	.	G	A	.	.	MAF_USDA=4.167
NC_035101.1	33465523	.	C	A	.	.	MAF_USDA=4.167
NC_035101.1	33465538	.	A	G	.	.	MAF_USDA=10.417
NC_035101.1	33467474	.	G	T	.	.	MAF_INRAE=5.263
NC_035101.1	33467485	.	C	T	.	.	MAF_USDA=8.333
NC_035101.1	33467496	.	C	A	.	.	MAF_USDA=8.333
NC_035101.1	33467508	.	C	T	.	.	MAF_USDA=2.586
NC_035101.1	33467513	.	G	T	.	.	MAF_USDA=3.39
NC_035101.1	33467514	.	G	T	.	.	MAF_USDA=3.333
NC_035101.1	33467521	.	G	A	.	.	MAF_USDA=1.786
NC_035101.1	33467556	.	A	T	.	.	MAF_USDA=24.706
NC_035101.1	33467582	.	C	T	.	.	MAF_USDA=1.639
NC_035101.1	33467631	.	G	A	.	.	MAF_USDA=3.279
NC_035101.1	33467636	.	G	A	.	.	MAF_USDA=3.279
NC_035101.1	33467641	.	T	C	.	.	MAF_INRAE=5.263;MAF_USDA=49.412
NC_035101.1	33467649	.	G	T	.	.	MAF_INRAE=5.263;MAF_USDA=50.0
NC_035101.1	33467653	.	G	A	.	.	MAF_INRAE=2.5
NC_035101.1	33467711	.	G	A	.	.	MAF_USDA=4.167
NC_035101.1	33467864	.	G	A	.	.	MAF_INRAE=5.263;MAF_USDA=49.412
NC_035101.1	33467870	.	C	A	.	.	MAF_USDA=4.167
NC_035101.1	33467923	.	A	T	.	.	MAF_INRAE=21.519;MAF_USDA=38.824
NC_035101.1	33467961	.	G	C	.	.	MAF_INRAE=38.333
NC_035101.1	33467977	.	A	T	.	.	MAF_INRAE=3.165;MAF_USDA=48.824
NC_035101.1	33467988	.	G	A	.	.	MAF_INRAE=10.833;MAF_USDA=4.918
NC_035101.1	33468132	.	T	C	.	.	MAF_INRAE=5.263;MAF_USDA=48.824
NC_035101.1	33468161	.	G	A	.	.	MAF_INRAE=3.333;MAF_USDA=4.167
NC_035101.1	33468175	.	A	T	.	.	MAF_INRAE=5.263;MAF_USDA=31.25
NC_035101.1	33468215	.	C	T	.	.	MAF_INRAE=48.734;MAF_USDA=12.941
NC_035101.1	33468245	.	A	C	.	.	MAF_INRAE=20.253;MAF_USDA=11.176
NC_035101.1	33468277	.	G	A	.	.	MAF_USDA=1.639
NC_035101.1	33468514	.	A	G	.	.	MAF_USDA=5.294
NC_035101.1	33468719	.	T	A	.	.	MAF_USDA=8.197
NC_035101.1	33468783	.	C	A	.	.	MAF_INRAE=5.263;MAF_USDA=48.235
NC_035101.1	33468785	.	T	G	.	.	MAF_USDA=48.235
NC_035101.1	33468786	.	A	G	.	.	MAF_USDA=48.235
NC_035101.1	33469163	.	C	G	.	.	MAF_INRAE=5.263;MAF_USDA=3.279
NC_035101.1	33469218	.	C	G	.	.	MAF_INRAE=40.506;MAF_USDA=16.393
NC_035101.1	33469225	.	G	A	.	.	MAF_INRAE=3.333;MAF_USDA=1.639
NC_035101.1	33469231	.	A	G	.	.	MAF_INRAE=5.263;MAF_USDA=43.443
NC_035101.1	33469246	.	C	A	.	.	MAF_USDA=1.639
NC_035101.1	33469302	.	G	A	.	.	MAF_INRAE=5.263;MAF_USDA=49.412
NC_035101.1	33469322	.	T	C	.	.	MAF_USDA=12.5
NC_035101.1	33469462	.	A	G	.	.	MAF_USDA=1.765
NC_035101.1	33469486	.	C	T	.	.	MAF_USDA=4.167
NC_035101.1	33469510	.	C	A	.	.	MAF_USDA=4.098
NC_035101.1	33469656	.	C	T	.	.	MAF_INRAE=5.263;MAF_USDA=48.824
NC_035101.1	33469674	.	G	T	.	.	MAF_USDA=1.765
NC_035101.1	33469693	.	A	G	.	.	MAF_INRAE=5.263;MAF_USDA=49.412
NC_035101.1	33469795	.	G	C	.	.	MAF_USDA=4.118
NC_035101.1	33469878	.	T	A	.	.	MAF_INRAE=5.263;MAF_USDA=48.235
NC_035101.1	33469883	.	A	C	.	.	MAF_USDA=7.647
NC_035101.1	33469913	.	A	G	.	.	MAF_INRAE=39.873;MAF_USDA=17.059
NC_035101.1	33469953	.	T	A	.	.	MAF_INRAE=9.494
NC_035101.1	33469962	.	G	C	.	.	MAF_USDA=5.882
NC_035101.1	33469993	.	T	A	.	.	MAF_USDA=1.639
NC_035101.1	33470026	.	C	A	.	.	MAF_USDA=4.118
NC_035101.1	33470034	.	G	A	.	.	MAF_USDA=10.588
NC_035101.1	33470035	.	T	A	.	.	MAF_USDA=11.176
NC_035101.1	33470110	.	G	A	.	.	MAF_INRAE=5.263;MAF_USDA=48.795
NC_035101.1	33470115	.	G	A	.	.	MAF_USDA=4.167
NC_035101.1	33470152	.	G	A	.	.	MAF_INRAE=21.667;MAF_USDA=7.143
NC_035101.1	33470215	.	A	T	.	.	MAF_USDA=4.167
NC_035101.1	33470216	.	A	T	.	.	MAF_USDA=22.917
NC_035101.1	33470271	.	G	A	.	.	MAF_USDA=2.459
NC_035101.1	33470329	.	C	A	.	.	MAF_INRAE=5.263;MAF_USDA=49.412
NC_035101.1	33470549	.	G	A	.	.	MAF_USDA=4.098
NC_035101.1	33470560	.	G	T	.	.	MAF_INRAE=5.263;MAF_USDA=42.353
NC_035101.1	33470864	.	G	A	.	.	MAF_INRAE=5.263;MAF_USDA=48.824
NC_035101.1	33470894	.	T	C	.	.	MAF_USDA=5.294
NC_035101.1	33471031	.	T	C	.	.	MAF_INRAE=3.333;MAF_USDA=5.882
NC_035101.1	33471057	.	T	G	.	.	MAF_USDA=7.647
NC_035101.1	33471267	.	T	A	.	.	MAF_INRAE=10.0;MAF_USDA=37.5
NC_035101.1	33471293	.	C	A	.	.	MAF_INRAE=3.333
NC_035101.1	33471313	.	T	C	.	.	MAF_INRAE=23.418;MAF_USDA=11.475
NC_035101.1	33471332	.	T	C	.	.	MAF_INRAE=22.5;MAF_USDA=8.235
NC_035101.1	33471366	.	A	C	.	.	MAF_INRAE=22.5;MAF_USDA=8.235
NC_035101.1	33471377	.	G	A	.	.	MAF_USDA=4.098
NC_035101.1	33471378	.	G	A	.	.	MAF_USDA=5.833
NC_035101.1	33471394	.	A	G	.	.	MAF_INRAE=14.557;MAF_USDA=9.412
NC_035101.1	33471402	.	C	A	.	.	MAF_INRAE=14.557;MAF_USDA=10.588
NC_035101.1	33471452	.	C	T	.	.	MAF_INRAE=48.734;MAF_USDA=33.333
NC_035101.1	33471513	.	C	G	.	.	MAF_USDA=4.167
NC_035101.1	33471616	.	T	A	.	.	MAF_USDA=4.167
NC_035101.1	33471688	.	C	T	.	.	MAF_USDA=29.167
NC_035101.1	33471689	.	G	C	.	.	MAF_USDA=12.5
NC_035101.1	33471711	.	A	T	.	.	MAF_USDA=4.762
NC_035101.1	33471756	.	A	T	.	.	MAF_INRAE=5.263;MAF_USDA=48.235
NC_035101.1	33471941	.	C	T	.	.	MAF_INRAE=4.167;MAF_USDA=7.647
NC_035101.1	33471957	.	G	A	.	.	MAF_USDA=3.529
NC_035101.1	33471989	.	T	G	.	.	MAF_INRAE=10.833;MAF_USDA=4.098
NC_035101.1	33472037	.	C	T	.	.	MAF_INRAE=26.667
NC_035101.1	33472095	.	A	T	.	.	MAF_USDA=4.098
NC_035101.1	33472166	.	T	A	.	.	MAF_USDA=2.459
NC_035101.1	33472186	.	A	G	.	.	MAF_INRAE=5.263;MAF_USDA=22.353
NC_035101.1	33472275	.	G	T	.	.	MAF_INRAE=48.734;MAF_USDA=34.706
NC_035101.1	33472277	.	G	A	.	.	MAF_INRAE=1.667;MAF_USDA=48.235
NC_035101.1	33472281	.	G	T	.	.	MAF_USDA=4.098
NC_035101.1	33472310	.	ATGG	ATGA	.	.	MAF_USDA=37.5
NC_035101.1	33472363	.	C	T	.	.	MAF_USDA=4.098
NC_035101.1	33472486	.	A	C	.	.	MAF_USDA=1.639
NC_035101.1	33472495	.	T	G	.	.	MAF_USDA=7.059
NC_035101.1	33472527	.	T	A	.	.	MAF_INRAE=45.57;MAF_USDA=11.475
NC_035101.1	33472560	.	C	A	.	.	MAF_INRAE=10.833;MAF_USDA=4.098
NC_035101.1	33472602	.	A	G	.	.	MAF_INRAE=2.532;MAF_USDA=50.0
NC_035101.1	33472623	.	T	C	.	.	MAF_INRAE=2.532;MAF_USDA=49.412
NC_035101.1	33472636	.	T	C	.	.	MAF_INRAE=45.57;MAF_USDA=11.475
NC_035101.1	33472710	.	T	C	.	.	MAF_INRAE=5.263
NC_035101.1	33472728	.	C	A	.	.	MAF_USDA=1.639
NC_035101.1	33472737	.	G	C	.	.	MAF_INRAE=2.532;MAF_USDA=49.412
NC_035101.1	33472754	.	C	T	.	.	MAF_USDA=1.667
NC_035101.1	33472826	.	A	C	.	.	MAF_INRAE=2.532;MAF_USDA=47.647
NC_035101.1	33472845	.	A	G	.	.	MAF_INRAE=2.532;MAF_USDA=47.647
NC_035101.1	33472914	.	G	A	.	.	MAF_INRAE=2.532;MAF_USDA=45.294
NC_035101.1	33473103	.	T	C	.	.	MAF_INRAE=5.263;MAF_USDA=3.279
NC_035101.1	33473154	.	A	C	.	.	MAF_USDA=1.639
NC_035101.1	33473165	.	C	G	.	.	MAF_USDA=1.639
NC_035101.1	33473193	.	G	A	.	.	MAF_INRAE=14.167;MAF_USDA=6.557
NC_035101.1	33473247	.	C	T	.	.	MAF_INRAE=48.101;MAF_USDA=20.0
NC_035101.1	33473315	.	T	A	.	.	MAF_INRAE=2.532;MAF_USDA=42.353
NC_035101.1	33473317	.	G	A	.	.	MAF_INRAE=27.5
NC_035101.1	33473334	.	G	A	.	.	MAF_INRAE=5.263;MAF_USDA=3.279
NC_035101.1	33473399	.	C	G	.	.	MAF_INRAE=48.101;MAF_USDA=20.0
NC_035101.1	33473436	.	A	G	.	.	MAF_INRAE=48.101;MAF_USDA=27.049
NC_035101.1	33473459	.	G	A	.	.	MAF_INRAE=45.57;MAF_USDA=31.176
NC_035101.1	33473503	.	A	T	.	.	MAF_USDA=2.459
NC_035101.1	33473511	.	T	G	.	.	MAF_INRAE=1.667;MAF_USDA=4.706
NC_035101.1	33473556	.	C	T	.	.	MAF_INRAE=45.57;MAF_USDA=30.588
NC_035101.1	33473580	.	G	T	.	.	MAF_INRAE=3.797;MAF_USDA=8.235
NC_035101.1	33473641	.	G	A	.	.	MAF_USDA=4.167
NC_035101.1	33473674	.	A	T	.	.	MAF_USDA=11.176
NC_035101.1	33473678	.	T	A	.	.	MAF_USDA=7.059
NC_035101.1	33473681	.	T	G	.	.	MAF_USDA=7.059
NC_035101.1	33473682	.	T	G	.	.	MAF_USDA=7.059
NC_035101.1	33473684	.	A	G	.	.	MAF_INRAE=14.167;MAF_USDA=6.557
NC_035101.1	33473737	.	T	G	.	.	MAF_INRAE=36.709;MAF_USDA=6.557
NC_035101.1	33473775	.	C	T	.	.	MAF_INRAE=5.263;MAF_USDA=8.235
NC_035101.1	33473782	.	C	T	.	.	MAF_USDA=1.765
NC_035101.1	33473949	.	C	T	.	.	MAF_INRAE=2.532;MAF_USDA=49.412
NC_035101.1	33474013	.	G	A	.	.	MAF_USDA=1.765
NC_035101.1	33474018	.	G	A	.	.	MAF_USDA=7.059
NC_035101.1	33474072	.	C	T	.	.	MAF_USDA=4.167
NC_035101.1	33474150	.	T	A	.	.	MAF_USDA=4.167
NC_035101.1	33474196	.	T	A	.	.	MAF_USDA=1.639
NC_035101.1	33474274	.	C	A	.	.	MAF_INRAE=5.263;MAF_USDA=3.279
NC_035101.1	33474283	.	A	G	.	.	MAF_INRAE=2.532;MAF_USDA=49.412
NC_035101.1	33474334	.	C	G	.	.	MAF_USDA=4.098
NC_035101.1	33474356	.	C	T	.	.	MAF_USDA=3.279
NC_035101.1	33474390	.	T	A	.	.	MAF_INRAE=2.532;MAF_USDA=50.0
NC_035101.1	33474428	.	G	T	.	.	MAF_INRAE=45.57;MAF_USDA=31.176
NC_035101.1	33474513	.	C	A	.	.	MAF_USDA=4.098
NC_035101.1	33474529	.	C	T	.	.	MAF_USDA=1.639
NC_035101.1	33474532	.	T	A	.	.	MAF_INRAE=41.139;MAF_USDA=12.353
NC_035101.1	33474682	.	G	T	.	.	MAF_INRAE=2.5
NC_035101.1	33474695	.	C	T	.	.	MAF_INRAE=2.532;MAF_USDA=49.412
NC_035101.1	33474714	.	A	G	.	.	MAF_INRAE=5.263;MAF_USDA=25.882
NC_035101.1	33474717	.	G	A	.	.	MAF_USDA=1.765
NC_035101.1	33474724	.	G	C	.	.	MAF_USDA=4.167
NC_035101.1	33474754	.	G	A	.	.	MAF_INRAE=1.667;MAF_USDA=1.765
NC_035101.1	33474762	.	G	A	.	.	MAF_INRAE=21.053;MAF_USDA=12.353
NC_035101.1	33474811	.	G	T	.	.	MAF_USDA=1.639
NC_035101.1	33474854	.	C	T	.	.	MAF_INRAE=41.139
NC_035101.1	33474861	.	C	A	.	.	MAF_INRAE=2.532
NC_035101.1	33474862	.	T	A	.	.	MAF_USDA=1.639
NC_035101.1	33474880	.	C	A	.	.	MAF_INRAE=1.667;MAF_USDA=1.765
NC_035101.1	33474915	.	A	T	.	.	MAF_USDA=2.459
NC_035101.1	33474965	.	C	A	.	.	MAF_INRAE=3.797;MAF_USDA=8.235
NC_035101.1	33475107	.	G	T	.	.	MAF_INRAE=41.139;MAF_USDA=12.941
NC_035101.1	33475119	.	A	C	.	.	MAF_INRAE=2.532;MAF_USDA=48.824
NC_035101.1	33475122	.	G	A	.	.	MAF_INRAE=15.0;MAF_USDA=7.377
NC_035101.1	33475204	.	A	G	.	.	MAF_USDA=10.588
NC_035101.1	33475224	.	G	C	.	.	MAF_INRAE=2.532;MAF_USDA=50.0
NC_035101.1	33475233	.	A	C	.	.	MAF_USDA=12.5
NC_035101.1	33475238	.	C	T	.	.	MAF_USDA=5.294
NC_035101.1	33475271	.	C	T	.	.	MAF_USDA=6.471
NC_035101.1	33475311	.	A	G	.	.	MAF_USDA=1.639
NC_035101.1	33475340	.	C	T	.	.	MAF_INRAE=40.506;MAF_USDA=12.941
NC_035101.1	33475363	.	A	T	.	.	MAF_INRAE=2.532;MAF_USDA=49.412
NC_035101.1	33475410	.	A	G	.	.	MAF_USDA=4.706
NC_035101.1	33475546	.	T	C	.	.	MAF_USDA=1.639
NC_035101.1	33475707	.	T	C	.	.	MAF_INRAE=14.167;MAF_USDA=6.557
NC_035101.1	33475736	.	A	G	.	.	MAF_USDA=4.098
NC_035101.1	33475759	.	A	T	.	.	MAF_USDA=10.0
NC_035101.1	33475773	.	T	C	.	.	MAF_USDA=12.5
NC_035101.1	33475788	.	C	T	.	.	MAF_USDA=3.279
NC_035101.1	33475804	.	T	C	.	.	MAF_INRAE=2.532;MAF_USDA=45.082
NC_035101.1	33475855	.	G	C	.	.	MAF_USDA=1.639
NC_035101.1	33475859	.	G	A	.	.	MAF_INRAE=31.013;MAF_USDA=10.0
NC_035101.1	33475887	.	A	G	.	.	MAF_USDA=7.377
NC_035101.1	33475900	.	T	C	.	.	MAF_INRAE=2.532;MAF_USDA=50.0
NC_035101.1	33476036	.	C	T	.	.	MAF_INRAE=45.57;MAF_USDA=32.353
NC_035101.1	33476173	.	G	A	.	.	MAF_INRAE=3.333
NC_035101.1	33476178	.	G	A	.	.	MAF_INRAE=2.532;MAF_USDA=49.412
NC_035101.1	33476213	.	C	T	.	.	MAF_INRAE=1.667;MAF_USDA=1.765
NC_035101.1	33476237	.	C	T	.	.	MAF_INRAE=13.291;MAF_USDA=45.294
NC_035101.1	33476292	.	T	A	.	.	MAF_USDA=4.918
NC_035101.1	33476293	.	G	T	.	.	MAF_INRAE=14.167;MAF_USDA=6.557
NC_035101.1	33476311	.	C	A	.	.	MAF_INRAE=28.481;MAF_USDA=24.118
NC_035101.1	33476411	.	A	G	.	.	MAF_USDA=2.459
NC_035101.1	33476418	.	T	G	.	.	MAF_INRAE=2.532;MAF_USDA=49.412
NC_035101.1	33476419	.	C	T	.	.	MAF_INRAE=1.667;MAF_USDA=50.0
NC_035101.1	33476430	.	G	A	.	.	MAF_INRAE=2.532;MAF_USDA=49.412
NC_035101.1	33476488	.	G	T	.	.	MAF_USDA=1.639
NC_035101.1	33476514	.	C	T	.	.	MAF_INRAE=1.667;MAF_USDA=9.412
NC_035101.1	33476579	.	A	C	.	.	MAF_INRAE=10.526
NC_035101.1	33476581	.	T	A	.	.	MAF_INRAE=13.333;MAF_USDA=31.25
NC_035101.1	33476589	.	A	T	.	.	MAF_USDA=12.5
NC_035101.1	33476639	.	C	A	.	.	MAF_USDA=10.0
NC_035101.1	33476718	.	T	G	.	.	MAF_USDA=1.639
NC_035101.1	33476726	.	A	G	.	.	MAF_INRAE=2.532;MAF_USDA=49.412
NC_035101.1	33476753	.	T	A	.	.	MAF_INRAE=2.532;MAF_USDA=49.412
NC_035101.1	33476756	.	T	G	.	.	MAF_INRAE=1.667;MAF_USDA=49.412
NC_035101.1	33476772	.	A	C	.	.	MAF_INRAE=1.667
NC_035101.1	33476778	.	G	A	.	.	MAF_INRAE=13.333
NC_035101.1	33476804	.	T	A	.	.	MAF_INRAE=20.253;MAF_USDA=2.083
NC_035101.1	33476872	.	G	A	.	.	MAF_USDA=1.639
NC_035101.1	33476877	.	G	A	.	.	MAF_INRAE=2.532;MAF_USDA=48.824
NC_035101.1	33476966	.	G	C	.	.	MAF_INRAE=5.263
NC_035101.1	33476979	.	G	T	.	.	MAF_INRAE=13.333;MAF_USDA=4.918
NC_035101.1	33476987	.	A	G	.	.	MAF_INRAE=13.333;MAF_USDA=4.918
NC_035101.1	33477025	.	T	A	.	.	MAF_INRAE=50.0;MAF_USDA=25.294
NC_035101.1	33477027	.	G	A	.	.	MAF_INRAE=8.333;MAF_USDA=8.333
NC_035101.1	33477090	.	G	T	.	.	MAF_USDA=2.459
NC_035101.1	33477158	.	C	A	.	.	MAF_USDA=2.459
NC_035101.1	33477622	.	T	C	.	.	MAF_USDA=8.333
NC_035101.1	33477652	.	C	A	.	.	MAF_USDA=1.639
NC_035101.1	33477679	.	G	A	.	.	MAF_USDA=8.333
NC_035101.1	33477869	.	C	G	.	.	MAF_USDA=47.024
NC_035101.1	33477924	.	A	T	.	.	MAF_USDA=8.333
NC_035101.1	33477942	.	A	G	.	.	MAF_USDA=35.417
NC_035101.1	33477976	.	G	T	.	.	MAF_USDA=35.417
NC_035101.1	33478299	.	C	T	.	.	MAF_INRAE=2.532;MAF_USDA=48.824
NC_035101.1	33478363	.	C	T	.	.	MAF_INRAE=21.519;MAF_USDA=8.333
NC_035101.1	33478384	.	C	T	.	.	MAF_USDA=2.459
NC_035101.1	33478386	.	C	T	.	.	MAF_INRAE=10.833;MAF_USDA=4.098
NC_035101.1	33478512	.	C	A	.	.	MAF_INRAE=1.667;MAF_USDA=5.882
NC_035101.1	33478532	.	G	T	.	.	MAF_INRAE=1.667;MAF_USDA=5.882
NC_035101.1	33478552	.	T	C	.	.	MAF_INRAE=2.532;MAF_USDA=50.0
NC_035101.1	33478607	.	T	G	.	.	MAF_INRAE=2.532;MAF_USDA=49.412
NC_035101.1	33478621	.	G	A	.	.	MAF_INRAE=2.5
NC_035101.1	33478635	.	A	G	.	.	MAF_INRAE=2.532;MAF_USDA=49.412
NC_035101.1	33478728	.	G	A	.	.	MAF_INRAE=5.263
NC_035101.1	33478747	.	A	G	.	.	MAF_INRAE=2.532;MAF_USDA=15.909
NC_035101.1	33478765	.	C	T	.	.	MAF_INRAE=3.797
NC_035101.1	33478768	.	G	T	.	.	MAF_INRAE=1.667;MAF_USDA=6.522
NC_035101.1	33478869	.	A	T	.	.	MAF_USDA=15.294
NC_035101.1	33479020	.	C	T	.	.	MAF_INRAE=2.5;MAF_USDA=1.639
NC_035101.1	33479051	.	G	A	.	.	MAF_USDA=4.098
NC_035101.1	33479053	.	C	T	.	.	MAF_USDA=1.639
NC_035101.1	33479095	.	G	A	.	.	MAF_INRAE=21.519;MAF_USDA=34.118
NC_035101.1	33479096	.	T	C	.	.	MAF_USDA=21.176
NC_035101.1	33479192	.	T	G	.	.	MAF_INRAE=22.5;MAF_USDA=4.706
NC_035101.1	33479604	.	A	G	.	.	MAF_INRAE=10.0;MAF_USDA=4.098
NC_035101.1	33479650	.	A	G	.	.	MAF_INRAE=5.263;MAF_USDA=3.279
NC_035101.1	33479670	.	A	C	.	.	MAF_INRAE=2.5;MAF_USDA=1.639
NC_035101.1	33479673	.	T	G	.	.	MAF_INRAE=5.263;MAF_USDA=7.059
NC_035101.1	33479679	.	G	A	.	.	MAF_USDA=7.647
NC_035101.1	33479695	.	C	A	.	.	MAF_USDA=4.118
NC_035101.1	33479761	.	G	A	.	.	MAF_INRAE=10.759;MAF_USDA=10.0
NC_035101.1	33479866	.	T	C	.	.	MAF_USDA=2.459
NC_035101.1	33479888	.	C	A	.	.	MAF_USDA=5.294
NC_035101.1	33480081	.	G	C	.	.	MAF_USDA=8.333
NC_035101.1	33480122	.	T	A	.	.	MAF_USDA=2.941
NC_035101.1	33480130	.	C	T	.	.	MAF_INRAE=21.519;MAF_USDA=40.0
NC_035101.1	33480142	.	T	G	.	.	MAF_INRAE=5.263
NC_035101.1	33480182	.	T	C	.	.	MAF_USDA=4.918
NC_035101.1	33480205	.	T	C	.	.	MAF_USDA=3.279
NC_035101.1	33480307	.	G	A	.	.	MAF_INRAE=26.667
NC_035101.1	33480344	.	C	T	.	.	MAF_INRAE=19.62;MAF_USDA=12.941
NC_035101.1	33480443	.	C	G	.	.	MAF_USDA=7.059
NC_035101.1	33480657	.	A	C	.	.	MAF_INRAE=30.38;MAF_USDA=35.882
NC_035101.1	33480693	.	G	A	.	.	MAF_USDA=2.459
NC_035101.1	33480854	.	C	A	.	.	MAF_INRAE=5.263;MAF_USDA=17.059
NC_035101.1	33480855	.	A	G	.	.	MAF_INRAE=2.5;MAF_USDA=1.639
NC_035101.1	33480891	.	T	G	.	.	MAF_INRAE=1.667;MAF_USDA=4.167
NC_035101.1	33481054	.	A	G	.	.	MAF_USDA=4.167
NC_035101.1	33481155	.	C	T	.	.	MAF_INRAE=5.263;MAF_USDA=47.647
NC_035101.1	33481201	.	C	T	.	.	MAF_INRAE=5.263;MAF_USDA=2.459
NC_035101.1	33481217	.	C	A	.	.	MAF_INRAE=1.667;MAF_USDA=1.765
NC_035101.1	33481404	.	C	G	.	.	MAF_INRAE=2.5
NC_035101.1	33481456	.	C	T	.	.	MAF_USDA=2.459
NC_035101.1	33481495	.	G	A	.	.	MAF_USDA=2.459
NC_035101.1	33481634	.	C	T	.	.	MAF_USDA=4.167
NC_035101.1	33481821	.	G	A	.	.	MAF_USDA=4.098
NC_035101.1	33481823	.	A	G	.	.	MAF_USDA=5.738
NC_035101.1	33481970	.	A	T	.	.	MAF_INRAE=32.278;MAF_USDA=33.529
NC_035101.1	33481973	.	G	A	.	.	MAF_USDA=4.167
NC_035101.1	33481977	.	G	A	.	.	MAF_INRAE=33.544;MAF_USDA=31.176
NC_035101.1	33482173	.	G	C	.	.	MAF_INRAE=20.886;MAF_USDA=4.167
NC_035101.1	33482232	.	G	A	.	.	MAF_USDA=5.882
NC_035101.1	33482238	.	A	T	.	.	MAF_INRAE=5.263;MAF_USDA=47.059
NC_035101.1	33482317	.	G	T	.	.	MAF_USDA=2.459
NC_035101.1	33482333	.	G	A	.	.	MAF_USDA=10.0
NC_035101.1	33482431	.	A	G	.	.	MAF_INRAE=5.263;MAF_USDA=4.098
NC_035101.1	33482441	.	C	A	.	.	MAF_USDA=1.639
NC_035101.1	33482520	.	G	T	.	.	MAF_USDA=4.098
NC_035101.1	33482561	.	C	T	.	.	MAF_USDA=5.294
NC_035101.1	33482651	.	G	A	.	.	MAF_USDA=4.918
NC_035101.1	33482843	.	C	A	.	.	MAF_USDA=12.5
NC_035101.1	33482886	.	C	G	.	.	MAF_USDA=12.5
NC_035101.1	33482919	.	C	A	.	.	MAF_INRAE=5.263;MAF_USDA=31.25
NC_035101.1	33482921	.	C	T	.	.	MAF_INRAE=10.833;MAF_USDA=4.098
NC_035101.1	33482962	.	C	A	.	.	MAF_INRAE=5.263;MAF_USDA=3.279
NC_035101.1	33483036	.	G	A	.	.	MAF_USDA=2.459
NC_035101.1	33483037	.	A	T	.	.	MAF_USDA=2.459
NC_035101.1	33483079	.	A	G	.	.	MAF_INRAE=5.263;MAF_USDA=47.647
NC_035101.1	33483105	.	G	T	.	.	MAF_INRAE=20.253;MAF_USDA=12.353
NC_035101.1	33483110	.	C	T	.	.	MAF_INRAE=31.646;MAF_USDA=35.294
NC_035101.1	33483171	.	G	A	.	.	MAF_USDA=2.083
NC_035101.1	33483185	.	A	G	.	.	MAF_USDA=1.639
NC_035101.1	33483206	.	C	G	.	.	MAF_USDA=6.25
NC_035101.1	33483220	.	T	A	.	.	MAF_USDA=2.083
NC_035101.1	33483293	.	G	C	.	.	MAF_INRAE=10.0
NC_035101.1	33483298	.	G	T	.	.	MAF_USDA=12.5
NC_035101.1	33483440	.	T	C	.	.	MAF_INRAE=5.263;MAF_USDA=47.059
NC_035101.1	33483447	.	G	A	.	.	MAF_INRAE=5.263;MAF_USDA=3.279
NC_035101.1	33483514	.	C	A	.	.	MAF_USDA=10.656
NC_035101.1	33483516	.	G	A	.	.	MAF_USDA=10.656
NC_035101.1	33483520	.	A	G	.	.	MAF_USDA=48.824
NC_035101.1	33483537	.	A	C	.	.	MAF_USDA=28.824
NC_035101.1	33483575	.	T	C	.	.	MAF_USDA=9.836
NC_035101.1	33483605	.	C	T	.	.	MAF_USDA=2.41
NC_035101.1	33483611	.	T	G	.	.	MAF_USDA=48.824
NC_035101.1	33483637	.	T	A	.	.	MAF_USDA=6.25
NC_035101.1	33483713	.	T	C	.	.	MAF_INRAE=5.263;MAF_USDA=33.333
NC_035101.1	33483775	.	G	A	.	.	MAF_USDA=2.459
NC_035101.1	33483780	.	T	C	.	.	MAF_USDA=9.412
NC_035101.1	33483812	.	C	T	.	.	MAF_USDA=7.059
NC_035101.1	33483816	.	T	C	.	.	MAF_INRAE=9.167
NC_035101.1	33483843	.	G	A	.	.	MAF_USDA=2.976
NC_035101.1	33484040	.	T	G	.	.	MAF_USDA=5.738
NC_035101.1	33484050	.	T	G	.	.	MAF_USDA=1.765
NC_035101.1	33484178	.	A	C	.	.	MAF_INRAE=22.785;MAF_USDA=33.333
NC_035101.1	33484258	.	G	T	.	.	MAF_USDA=4.167
NC_035101.1	33484337	.	C	T	.	.	MAF_USDA=7.647
NC_035101.1	33484411	.	G	A	.	.	MAF_INRAE=1.667;MAF_USDA=4.167
NC_035101.1	33484425	.	T	C	.	.	MAF_USDA=1.639
NC_035101.1	33484437	.	G	T	.	.	MAF_INRAE=50.0;MAF_USDA=24.118
NC_035101.1	33484505	.	G	T	.	.	MAF_INRAE=10.833;MAF_USDA=4.918
NC_035101.1	33484517	.	T	C	.	.	MAF_INRAE=3.333;MAF_USDA=2.459
NC_035101.1	33484603	.	A	G	.	.	MAF_INRAE=25.833
NC_035101.1	33484694	.	G	T	.	.	MAF_INRAE=20.253;MAF_USDA=12.941
NC_035101.1	33484696	.	A	T	.	.	MAF_USDA=47.647
NC_035101.1	33484708	.	C	T	.	.	MAF_USDA=2.459
NC_035101.1	33484734	.	G	T	.	.	MAF_INRAE=3.797;MAF_USDA=4.918
NC_035101.1	33484741	.	C	T	.	.	MAF_INRAE=19.62;MAF_USDA=12.941
NC_035101.1	33484779	.	G	A	.	.	MAF_INRAE=49.367;MAF_USDA=20.0
NC_035101.1	33484780	.	C	T	.	.	MAF_USDA=47.647
NC_035101.1	33484787	.	C	A	.	.	MAF_INRAE=5.263;MAF_USDA=47.647
NC_035101.1	33484793	.	A	G	.	.	MAF_INRAE=5.263;MAF_USDA=48.235
NC_035101.1	33484810	.	A	G	.	.	MAF_INRAE=9.494;MAF_USDA=4.098
NC_035101.1	33484852	.	G	A	.	.	MAF_USDA=2.459
NC_035101.1	33484861	.	C	T	.	.	MAF_INRAE=12.025;MAF_USDA=10.588
NC_035101.1	33484866	.	T	A	.	.	MAF_USDA=2.459
NC_035101.1	33484867	.	G	T	.	.	MAF_USDA=2.459
NC_035101.1	33484870	.	A	T	.	.	MAF_USDA=2.459
NC_035101.1	33484878	.	A	T	.	.	MAF_USDA=2.459
NC_035101.1	33484883	.	C	T	.	.	MAF_USDA=4.167
NC_035101.1	33484902	.	T	A	.	.	MAF_INRAE=5.263
NC_035101.1	33484913	.	G	A	.	.	MAF_USDA=16.667
NC_035101.1	33484917	.	G	A	.	.	MAF_INRAE=5.263;MAF_USDA=47.647
NC_035101.1	33484924	.	C	T	.	.	MAF_USDA=18.75
NC_035101.1	33484938	.	G	A	.	.	MAF_USDA=8.235
NC_035101.1	33484940	.	G	A	.	.	MAF_INRAE=2.5;MAF_USDA=7.059
NC_035101.1	33484942	.	G	T	.	.	MAF_USDA=3.279
NC_035101.1	33484948	.	C	T	.	.	MAF_USDA=9.412
NC_035101.1	33484949	.	G	T	.	.	MAF_USDA=8.824
NC_035101.1	33484954	.	T	A	.	.	MAF_USDA=5.294
NC_035101.1	33485027	.	G	A	.	.	MAF_INRAE=27.5
NC_035101.1	33485060	.	T	G	.	.	MAF_INRAE=5.263;MAF_USDA=47.647
NC_035101.1	33485072	.	C	G	.	.	MAF_INRAE=5.263;MAF_USDA=48.824
NC_035101.1	33485076	.	G	A	.	.	MAF_USDA=7.377
NC_035101.1	33485156	.	C	T	.	.	MAF_INRAE=5.263;MAF_USDA=46.471
NC_035101.1	33485214	.	G	A	.	.	MAF_INRAE=9.167
NC_035101.1	33485220	.	G	A	.	.	MAF_INRAE=20.253;MAF_USDA=13.529
NC_035101.1	33485225	.	C	T	.	.	MAF_INRAE=5.263;MAF_USDA=48.824
NC_035101.1	33485271	.	C	T	.	.	MAF_INRAE=5.263;MAF_USDA=47.619
NC_035101.1	33485281	.	G	A	.	.	MAF_INRAE=5.263;MAF_USDA=7.647
NC_035101.1	33485309	.	A	C	.	.	MAF_INRAE=2.532;MAF_USDA=50.0
NC_035101.1	33485343	.	T	A	.	.	MAF_INRAE=2.532;MAF_USDA=48.824
NC_035101.1	33485379	.	A	C	.	.	MAF_INRAE=5.263;MAF_USDA=47.647
NC_035101.1	33485462	.	C	G	.	.	MAF_INRAE=5.263;MAF_USDA=47.059
NC_035101.1	33485465	.	T	G	.	.	MAF_USDA=47.647
NC_035101.1	33485472	.	A	G	.	.	MAF_INRAE=5.263
NC_035101.1	33485503	.	C	T	.	.	MAF_INRAE=10.833;MAF_USDA=4.098
NC_035101.1	33485524	.	G	C	.	.	MAF_INRAE=5.263;MAF_USDA=47.647
NC_035101.1	33485553	.	C	T	.	.	MAF_INRAE=9.494;MAF_USDA=4.098
NC_035101.1	33485568	.	G	T	.	.	MAF_INRAE=5.263;MAF_USDA=47.059
NC_035101.1	33485592	.	T	A	.	.	MAF_INRAE=5.263;MAF_USDA=47.059
NC_035101.1	33485650	.	G	T	.	.	MAF_INRAE=13.291;MAF_USDA=12.941
NC_035101.1	33485809	.	A	G	.	.	MAF_INRAE=8.228;MAF_USDA=48.824
NC_035101.1	33485813	.	C	A	.	.	MAF_INRAE=9.167
NC_035101.1	33485879	.	G	A	.	.	MAF_USDA=4.706
NC_035101.1	33485891	.	G	A	.	.	MAF_INRAE=8.228;MAF_USDA=46.471
NC_035101.1	33485924	.	C	A	.	.	MAF_INRAE=14.557;MAF_USDA=14.706
NC_035101.1	33485939	.	G	C	.	.	MAF_USDA=4.167
NC_035101.1	33486013	.	G	A	.	.	MAF_USDA=3.529
NC_035101.1	33486058	.	C	A	.	.	MAF_INRAE=8.228;MAF_USDA=48.824
NC_035101.1	33486064	.	T	G	.	.	MAF_USDA=3.529
NC_035101.1	33486275	.	C	G	.	.	MAF_USDA=2.459
NC_035101.1	33486376	.	G	A	.	.	MAF_USDA=14.706
NC_035101.1	33486421	.	G	T	.	.	MAF_USDA=2.459
NC_035101.1	33486433	.	T	A	.	.	MAF_INRAE=2.5;MAF_USDA=1.639
NC_035101.1	33486487	.	T	C	.	.	MAF_INRAE=8.228;MAF_USDA=8.824
NC_035101.1	33486545	.	A	C	.	.	MAF_USDA=3.333
NC_035101.1	33486658	.	C	A	.	.	MAF_INRAE=13.924;MAF_USDA=14.706
NC_035101.1	33486693	.	G	T	.	.	MAF_INRAE=10.127
NC_035101.1	33486697	.	T	A	.	.	MAF_INRAE=3.333;MAF_USDA=2.459
NC_035101.1	33486721	.	T	C	.	.	MAF_USDA=4.167
NC_035101.1	33486762	.	C	T	.	.	MAF_INRAE=8.228;MAF_USDA=47.647
NC_035101.1	33486848	.	G	A	.	.	MAF_USDA=3.333
NC_035101.1	33486883	.	A	C	.	.	MAF_USDA=33.333
NC_035101.1	33487508	.	C	A	.	.	MAF_USDA=1.786
NC_035101.1	33487524	.	C	T	.	.	MAF_INRAE=3.165;MAF_USDA=7.738
NC_035101.1	33487548	.	C	T	.	.	MAF_INRAE=8.228;MAF_USDA=49.405
NC_035101.1	33487576	.	A	G	.	.	MAF_INRAE=22.5;MAF_USDA=6.25
NC_035101.1	33487601	.	A	T	.	.	MAF_INRAE=10.833;MAF_USDA=4.098
NC_035101.1	33487615	.	C	T	.	.	MAF_USDA=1.639
NC_035101.1	33487616	.	G	T	.	.	MAF_USDA=5.882
NC_035101.1	33487718	.	G	A	.	.	MAF_USDA=21.176
NC_035101.1	33487766	.	C	T	.	.	MAF_INRAE=10.833;MAF_USDA=4.167
NC_035101.1	33487902	.	G	A	.	.	MAF_USDA=3.279
NC_035101.1	33487922	.	G	A	.	.	MAF_INRAE=1.667
NC_035101.1	33487974	.	C	T	.	.	MAF_USDA=9.412
NC_035101.1	33487975	.	T	G	.	.	MAF_USDA=4.118
NC_035101.1	33488023	.	G	A	.	.	MAF_USDA=5.882
NC_035101.1	33488101	.	G	A	.	.	MAF_USDA=10.417
NC_035101.1	33488102	.	T	C	.	.	MAF_INRAE=21.053;MAF_USDA=6.25
NC_035101.1	33488137	.	A	G	.	.	MAF_INRAE=4.167
NC_035101.1	33488142	.	T	C	.	.	MAF_INRAE=4.167
NC_035101.1	33488153	.	C	A	.	.	MAF_INRAE=1.667
NC_035101.1	33488154	.	T	C	.	.	MAF_INRAE=1.667
NC_035101.1	33488188	.	G	A	.	.	MAF_INRAE=6.667
NC_035101.1	33488300	.	G	A	.	.	MAF_INRAE=1.667
NC_035101.1	33488335	.	C	A	.	.	MAF_INRAE=9.167
NC_035101.1	33488384	.	A	G	.	.	MAF_USDA=1.639
NC_035101.1	33488531	.	C	T	.	.	MAF_INRAE=9.167
NC_035101.1	33488595	.	G	A	.	.	MAF_USDA=1.639
NC_035101.1	33488657	.	C	A	.	.	MAF_USDA=15.294
NC_035101.1	33488661	.	C	T	.	.	MAF_INRAE=3.333;MAF_USDA=7.647
NC_035101.1	33488701	.	T	C	.	.	MAF_INRAE=10.833;MAF_USDA=4.918
NC_035101.1	33488706	.	G	A	.	.	MAF_INRAE=8.228;MAF_USDA=47.647
NC_035101.1	33488723	.	A	T	.	.	MAF_USDA=8.824
NC_035101.1	33488732	.	G	C	.	.	MAF_INRAE=8.228
NC_035101.1	33488785	.	G	T	.	.	MAF_INRAE=8.861;MAF_USDA=4.098
NC_035101.1	33488837	.	C	A	.	.	MAF_INRAE=10.833;MAF_USDA=4.918
NC_035101.1	33488854	.	C	A	.	.	MAF_INRAE=13.924;MAF_USDA=14.706
NC_035101.1	33488892	.	T	C	.	.	MAF_INRAE=5.263;MAF_USDA=2.459
NC_035101.1	33488936	.	T	A	.	.	MAF_USDA=9.412
NC_035101.1	33488946	.	G	A	.	.	MAF_INRAE=27.5;MAF_USDA=4.167
NC_035101.1	33488948	.	G	A	.	.	MAF_INRAE=14.557;MAF_USDA=14.118
NC_035101.1	33488986	.	A	T	.	.	MAF_INRAE=8.228;MAF_USDA=48.235
NC_035101.1	33488992	.	A	C	.	.	MAF_INRAE=2.5;MAF_USDA=1.639
NC_035101.1	33489015	.	C	T	.	.	MAF_INRAE=32.911;MAF_USDA=32.941
NC_035101.1	33489016	.	G	A	.	.	MAF_USDA=2.459
NC_035101.1	33489055	.	G	A	.	.	MAF_INRAE=1.667;MAF_USDA=1.765
NC_035101.1	33489172	.	A	T	.	.	MAF_USDA=13.529
NC_035101.1	33489276	.	G	A	.	.	MAF_INRAE=1.667;MAF_USDA=1.786
NC_035101.1	33489294	.	A	T	.	.	MAF_USDA=13.529
NC_035101.1	33489334	.	A	T	.	.	MAF_INRAE=3.797;MAF_USDA=8.235
NC_035101.1	33489356	.	C	T	.	.	MAF_INRAE=3.797;MAF_USDA=8.235
NC_035101.1	33489427	.	C	T	.	.	MAF_USDA=2.976
NC_035101.1	33489440	.	C	G	.	.	MAF_INRAE=3.797;MAF_USDA=8.333
NC_035101.1	33489463	.	G	A	.	.	MAF_INRAE=1.667;MAF_USDA=1.786
NC_035101.1	33489467	.	G	A	.	.	MAF_USDA=12.5
NC_035101.1	33489504	.	C	A	.	.	MAF_USDA=7.143
NC_035101.1	33489573	.	G	A	.	.	MAF_INRAE=49.367;MAF_USDA=23.214
NC_035101.1	33489699	.	T	G	.	.	MAF_USDA=38.69
NC_035101.1	33489728	.	C	A	.	.	MAF_USDA=2.5
NC_035101.1	33489801	.	C	A	.	.	MAF_USDA=4.167
NC_035101.1	33492255	.	A	T	.	.	MAF_USDA=6.25
NC_035101.1	33492269	.	C	T	.	.	MAF_USDA=47.917
NC_035101.1	33492415	.	C	T	.	.	MAF_USDA=5.357
NC_035101.1	33492478	.	T	A	.	.	MAF_USDA=1.639
NC_035101.1	33492492	.	C	A	.	.	MAF_INRAE=3.797;MAF_USDA=8.235
NC_035101.1	33492515	.	T	A	.	.	MAF_INRAE=21.519;MAF_USDA=8.333
NC_035101.1	33492607	.	A	T	.	.	MAF_USDA=2.459
NC_035101.1	33492630	.	A	C	.	.	MAF_USDA=1.639
NC_035101.1	33492632	.	G	T	.	.	MAF_USDA=4.167
NC_035101.1	33492703	.	C	A	.	.	MAF_INRAE=23.418;MAF_USDA=38.235
NC_035101.1	33492743	.	C	A	.	.	MAF_INRAE=10.833;MAF_USDA=8.235
NC_035101.1	33492785	.	C	G	.	.	MAF_USDA=4.706
NC_035101.1	33492923	.	G	T	.	.	MAF_INRAE=8.228;MAF_USDA=47.647
NC_035101.1	33492957	.	G	T	.	.	MAF_USDA=2.459
NC_035101.1	33493037	.	T	G	.	.	MAF_INRAE=13.291;MAF_USDA=12.941
NC_035101.1	33493043	.	T	A	.	.	MAF_USDA=2.5
NC_035101.1	33493082	.	T	A	.	.	MAF_USDA=13.095
NC_035101.1	33493094	.	G	T	.	.	MAF_USDA=13.095
NC_035101.1	33493324	.	G	T	.	.	MAF_USDA=4.167
NC_035101.1	33500235	.	T	A	.	.	MAF_USDA=35.417
NC_035101.1	33500240	.	T	A	.	.	MAF_USDA=47.826
NC_035101.1	33500241	.	T	A	.	.	MAF_USDA=29.167
NC_035101.1	33500269	.	G	A	.	.	MAF_USDA=4.167
NC_035101.1	33500377	.	A	C	.	.	MAF_USDA=1.765
NC_035101.1	33500389	.	C	T	.	.	MAF_USDA=1.639
NC_035101.1	33500448	.	A	G	.	.	MAF_INRAE=3.333
NC_035101.1	33500496	.	G	A	.	.	MAF_INRAE=3.333;MAF_USDA=2.459
NC_035101.1	33500532	.	G	C	.	.	MAF_USDA=2.459
NC_035101.1	33500541	.	C	G	.	.	MAF_INRAE=5.263;MAF_USDA=2.459
NC_035101.1	33500596	.	G	T	.	.	MAF_INRAE=8.333;MAF_USDA=25.294
NC_035101.1	33500776	.	A	G	.	.	MAF_INRAE=21.667;MAF_USDA=2.941
NC_035101.1	33500846	.	A	G	.	.	MAF_INRAE=1.667;MAF_USDA=1.765
NC_035101.1	33500885	.	G	T	.	.	MAF_INRAE=8.228;MAF_USDA=48.235
NC_035101.1	33500909	.	G	A	.	.	MAF_INRAE=9.167;MAF_USDA=5.882
NC_035101.1	33500947	.	G	A	.	.	MAF_USDA=7.377
NC_035101.1	33501127	.	A	T	.	.	MAF_INRAE=2.5;MAF_USDA=1.639
NC_035101.1	33501310	.	T	A	.	.	MAF_INRAE=9.494;MAF_USDA=3.279
NC_035101.1	33501311	.	C	T	.	.	MAF_INRAE=10.833;MAF_USDA=4.918
NC_035101.1	33501321	.	G	A	.	.	MAF_INRAE=10.833;MAF_USDA=4.098
NC_035101.1	33501464	.	G	A	.	.	MAF_INRAE=11.667;MAF_USDA=10.588
NC_035101.1	33501573	.	C	T	.	.	MAF_USDA=7.647
NC_035101.1	33501678	.	A	T	.	.	MAF_USDA=2.381
NC_035101.1	33501762	.	T	A	.	.	MAF_USDA=2.353
NC_035101.1	33501774	.	T	A	.	.	MAF_INRAE=8.228;MAF_USDA=47.619
NC_035101.1	33501920	.	T	C	.	.	MAF_USDA=1.639
NC_035101.1	33501969	.	G	A	.	.	MAF_INRAE=8.861;MAF_USDA=48.235
NC_035101.1	33502054	.	G	A	.	.	MAF_USDA=2.353
NC_035101.1	33502064	.	T	A	.	.	MAF_INRAE=8.228
NC_035101.1	33502150	.	T	G	.	.	MAF_INRAE=1.667;MAF_USDA=1.786
NC_035101.1	33502162	.	G	T	.	.	MAF_INRAE=22.5;MAF_USDA=3.529
NC_035101.1	33502178	.	C	T	.	.	MAF_USDA=1.639
NC_035101.1	33502253	.	C	G	.	.	MAF_USDA=1.639
NC_035101.1	33502467	.	G	A	.	.	MAF_USDA=6.471
NC_035101.1	33502468	.	G	A	.	.	MAF_USDA=1.765
NC_035101.1	33502476	.	T	C	.	.	MAF_INRAE=13.291
NC_035101.1	33502487	.	T	G	.	.	MAF_USDA=1.639
NC_035101.1	33502498	.	T	C	.	.	MAF_USDA=1.639
NC_035101.1	33502531	.	A	G	.	.	MAF_USDA=2.459
NC_035101.1	33502626	.	C	A	.	.	MAF_INRAE=14.557;MAF_USDA=14.118
NC_035101.1	33502738	.	C	T	.	.	MAF_USDA=13.529
NC_035101.1	33502768	.	T	C	.	.	MAF_INRAE=3.333;MAF_USDA=2.459
NC_035101.1	33502796	.	C	T	.	.	MAF_USDA=2.353
NC_035101.1	33502839	.	C	T	.	.	MAF_USDA=1.639
NC_035101.1	33502851	.	A	T	.	.	MAF_INRAE=22.5;MAF_USDA=7.647
NC_035101.1	33503044	.	A	G	.	.	MAF_USDA=1.639
NC_035101.1	33503190	.	A	G	.	.	MAF_INRAE=5.263;MAF_USDA=3.279
NC_035101.1	33503192	.	C	A	.	.	MAF_INRAE=13.924;MAF_USDA=14.118
NC_035101.1	33503240	.	A	C	.	.	MAF_USDA=1.639
NC_035101.1	33503249	.	G	T	.	.	MAF_USDA=4.706
NC_035101.1	33503265	.	G	C	.	.	MAF_USDA=1.639
NC_035101.1	33503409	.	A	T	.	.	MAF_USDA=1.639
NC_035101.1	33503477	.	T	G	.	.	MAF_INRAE=18.333
NC_035101.1	33503501	.	C	T	.	.	MAF_INRAE=9.167
NC_035101.1	33503528	.	T	C	.	.	MAF_INRAE=27.848;MAF_USDA=15.882
NC_035101.1	33503530	.	G	T	.	.	MAF_USDA=4.098
NC_035101.1	33503602	.	T	C	.	.	MAF_INRAE=8.228;MAF_USDA=22.941
NC_035101.1	33503662	.	G	T	.	.	MAF_USDA=1.639
NC_035101.1	33503683	.	C	G	.	.	MAF_INRAE=7.5
NC_035101.1	33503703	.	A	T	.	.	MAF_INRAE=18.987;MAF_USDA=9.412
NC_035101.1	33503769	.	G	T	.	.	MAF_INRAE=31.013;MAF_USDA=34.118
NC_035101.1	33503801	.	G	A	.	.	MAF_INRAE=22.5;MAF_USDA=7.647
NC_035101.1	33503860	.	A	G	.	.	MAF_INRAE=3.333;MAF_USDA=2.459
NC_035101.1	33503864	.	T	A	.	.	MAF_INRAE=25.949;MAF_USDA=14.118
NC_035101.1	33503868	.	A	T	.	.	MAF_INRAE=9.167;MAF_USDA=46.471
NC_035101.1	33503909	.	C	A	.	.	MAF_USDA=13.529
NC_035101.1	33503912	.	T	C	.	.	MAF_INRAE=8.333
NC_035101.1	33503917	.	T	A	.	.	MAF_USDA=5.738
NC_035101.1	33503919	.	T	G	.	.	MAF_INRAE=28.481;MAF_USDA=17.213
NC_035101.1	33503932	.	G	A	.	.	MAF_INRAE=12.025;MAF_USDA=29.508
NC_035101.1	33503934	.	A	T	.	.	MAF_INRAE=4.167
NC_035101.1	33504003	.	G	C	.	.	MAF_USDA=1.639
NC_035101.1	33504111	.	C	T	.	.	MAF_INRAE=5.263;MAF_USDA=3.279
NC_035101.1	33504240	.	C	T	.	.	MAF_USDA=2.941
NC_035101.1	33504299	.	G	T	.	.	MAF_INRAE=3.333;MAF_USDA=2.459
NC_035101.1	33504325	.	A	C	.	.	MAF_INRAE=5.063;MAF_USDA=11.765
NC_035101.1	33504460	.	C	A	.	.	MAF_USDA=2.941
NC_035101.1	33504493	.	G	T	.	.	MAF_INRAE=3.333;MAF_USDA=2.459
NC_035101.1	33504548	.	G	A	.	.	MAF_INRAE=3.797;MAF_USDA=7.647
NC_035101.1	33504579	.	G	T	.	.	MAF_INRAE=1.667;MAF_USDA=8.235
NC_035101.1	33504581	.	T	G	.	.	MAF_INRAE=32.911;MAF_USDA=45.882
NC_035101.1	33504640	.	A	T	.	.	MAF_INRAE=8.228;MAF_USDA=47.059
NC_035101.1	33504648	.	T	A	.	.	MAF_USDA=1.639
NC_035101.1	33504667	.	T	A	.	.	MAF_USDA=4.268
NC_035101.1	33504668	.	A	T	.	.	MAF_USDA=4.31
NC_035101.1	33504684	.	G	A	.	.	MAF_USDA=1.639
NC_035101.1	33504720	.	A	G	.	.	MAF_USDA=1.639
NC_035101.1	33504721	.	A	C	.	.	MAF_INRAE=8.228;MAF_USDA=48.235
NC_035101.1	33504754	.	G	A	.	.	MAF_INRAE=13.924;MAF_USDA=41.765
NC_035101.1	33504763	.	C	A	.	.	MAF_USDA=1.765
NC_035101.1	33504865	.	C	T	.	.	MAF_USDA=1.639
NC_035101.1	33504871	.	C	G	.	.	MAF_USDA=2.459
NC_035101.1	33504909	.	A	G	.	.	MAF_USDA=2.459
NC_035101.1	33504959	.	C	A	.	.	MAF_INRAE=8.861;MAF_USDA=46.471
NC_035101.1	33504974	.	C	T	.	.	MAF_INRAE=3.333;MAF_USDA=2.459
NC_035101.1	33504997	.	A	G	.	.	MAF_INRAE=5.263;MAF_USDA=3.279
NC_035101.1	33505028	.	G	A	.	.	MAF_INRAE=17.722;MAF_USDA=9.016
NC_035101.1	33505057	.	C	T	.	.	MAF_INRAE=36.709;MAF_USDA=37.647
NC_035101.1	33505058	.	C	T	.	.	MAF_USDA=5.882
NC_035101.1	33505062	.	A	C	.	.	MAF_INRAE=3.797;MAF_USDA=12.5
NC_035101.1	33505082	.	C	T	.	.	MAF_USDA=1.639
NC_035101.1	33505171	.	T	A	.	.	MAF_INRAE=36.709;MAF_USDA=37.647
NC_035101.1	33505176	.	A	C	.	.	MAF_INRAE=9.167;MAF_USDA=18.235
NC_035101.1	33505254	.	A	G	.	.	MAF_INRAE=9.167;MAF_USDA=12.941
NC_035101.1	33505269	.	G	T	.	.	MAF_INRAE=17.722;MAF_USDA=8.197
NC_035101.1	33505321	.	G	A	.	.	MAF_USDA=5.738
NC_035101.1	33505347	.	A	G	.	.	MAF_USDA=7.647
NC_035101.1	33505385	.	T	C	.	.	MAF_USDA=1.639
NC_035101.1	33505386	.	A	G	.	.	MAF_USDA=1.176
NC_035101.1	33505405	.	T	A	.	.	MAF_USDA=5.882
NC_035101.1	33505424	.	C	T	.	.	MAF_INRAE=25.949;MAF_USDA=13.529
NC_035101.1	33505515	.	G	A	.	.	MAF_USDA=2.459
NC_035101.1	33505535	.	T	A	.	.	MAF_INRAE=8.228;MAF_USDA=45.882
NC_035101.1	33505611	.	C	T	.	.	MAF_INRAE=5.063;MAF_USDA=10.588
NC_035101.1	33505671	.	C	A	.	.	MAF_INRAE=5.063;MAF_USDA=12.353
NC_035101.1	33505689	.	C	T	.	.	MAF_INRAE=21.667;MAF_USDA=6.25
NC_035101.1	33505731	.	G	A	.	.	MAF_INRAE=28.481;MAF_USDA=15.294
NC_035101.1	33505748	.	C	T	.	.	MAF_INRAE=1.667;MAF_USDA=1.765
NC_035101.1	33505851	.	T	C	.	.	MAF_USDA=1.639
NC_035101.1	33505897	.	G	A	.	.	MAF_USDA=1.639
NC_035101.1	33505903	.	C	T	.	.	MAF_INRAE=26.667;MAF_USDA=8.333
NC_035101.1	33506039	.	C	T	.	.	MAF_USDA=1.639
NC_035101.1	33506189	.	G	T	.	.	MAF_USDA=8.197
NC_035101.1	33506196	.	T	C	.	.	MAF_USDA=12.5
NC_035101.1	33506271	.	A	C	.	.	MAF_INRAE=9.167;MAF_USDA=43.529
NC_035101.1	33506283	.	A	C	.	.	MAF_INRAE=9.167;MAF_USDA=43.529
NC_035101.1	33506296	.	T	A	.	.	MAF_USDA=12.5
NC_035101.1	33506346	.	T	C	.	.	MAF_INRAE=35.443;MAF_USDA=40.0
NC_035101.1	33506408	.	A	T	.	.	MAF_INRAE=9.167;MAF_USDA=44.118
NC_035101.1	33506422	.	C	T	.	.	MAF_INRAE=28.481;MAF_USDA=15.882
NC_035101.1	33506423	.	A	G	.	.	MAF_INRAE=41.772;MAF_USDA=19.412
NC_035101.1	33506432	.	C	T	.	.	MAF_INRAE=28.481;MAF_USDA=15.882
NC_035101.1	33506450	.	G	T	.	.	MAF_INRAE=28.481;MAF_USDA=10.656
NC_035101.1	33506481	.	T	A	.	.	MAF_INRAE=35.443;MAF_USDA=40.0
NC_035101.1	33506518	.	C	T	.	.	MAF_INRAE=41.772;MAF_USDA=18.235
NC_035101.1	33506565	.	T	C	.	.	MAF_INRAE=3.797;MAF_USDA=7.647
NC_035101.1	33506597	.	G	C	.	.	MAF_INRAE=24.051;MAF_USDA=25.0
NC_035101.1	33506635	.	A	T	.	.	MAF_INRAE=34.177;MAF_USDA=14.118
NC_035101.1	33506717	.	C	T	.	.	MAF_INRAE=17.722;MAF_USDA=9.016
NC_035101.1	33506760	.	C	A	.	.	MAF_USDA=11.765
NC_035101.1	33506781	.	A	T	.	.	MAF_USDA=4.118
NC_035101.1	33506815	.	G	A	.	.	MAF_INRAE=35.443;MAF_USDA=38.235
NC_035101.1	33506856	.	C	T	.	.	MAF_INRAE=9.167;MAF_USDA=43.529
NC_035101.1	33506882	.	T	C	.	.	MAF_INRAE=29.114;MAF_USDA=15.882
NC_035101.1	33507003	.	G	C	.	.	MAF_USDA=1.639
NC_035101.1	33507102	.	G	T	.	.	MAF_INRAE=28.481;MAF_USDA=31.25
NC_035101.1	33507109	.	C	T	.	.	MAF_USDA=2.459
NC_035101.1	33507263	.	A	G	.	.	MAF_INRAE=28.481;MAF_USDA=16.471
NC_035101.1	33507280	.	G	C	.	.	MAF_INRAE=46.203;MAF_USDA=32.353
NC_035101.1	33507317	.	A	G	.	.	MAF_INRAE=28.481;MAF_USDA=15.294
NC_035101.1	33507372	.	A	G	.	.	MAF_USDA=7.059
NC_035101.1	33507537	.	C	A	.	.	MAF_USDA=1.639
NC_035101.1	33507578	.	T	G	.	.	MAF_USDA=2.459
NC_035101.1	33507580	.	C	G	.	.	MAF_USDA=1.765
NC_035101.1	33507581	.	C	T	.	.	MAF_INRAE=46.203;MAF_USDA=32.353
NC_035101.1	33507610	.	C	T	.	.	MAF_INRAE=26.582;MAF_USDA=16.071
NC_035101.1	33507667	.	G	T	.	.	MAF_INRAE=44.937;MAF_USDA=29.167
NC_035101.1	33507736	.	G	A	.	.	MAF_USDA=6.557
NC_035101.1	33507773	.	G	A	.	.	MAF_INRAE=26.316;MAF_USDA=15.294
NC_035101.1	33507797	.	A	C	.	.	MAF_USDA=21.765
NC_035101.1	33507829	.	T	G	.	.	MAF_USDA=1.765
NC_035101.1	33507892	.	A	C	.	.	MAF_INRAE=15.789;MAF_USDA=50.0
NC_035101.1	33507893	.	G	A	.	.	MAF_USDA=50.0
NC_035101.1	33507908	.	T	C	.	.	MAF_USDA=2.5
NC_035101.1	33507918	.	G	A	.	.	MAF_INRAE=28.481;MAF_USDA=15.882
NC_035101.1	33507993	.	T	G	.	.	MAF_INRAE=26.582;MAF_USDA=14.118
NC_035101.1	33507994	.	T	G	.	.	MAF_INRAE=28.333;MAF_USDA=49.412
NC_035101.1	33508002	.	G	A	.	.	MAF_USDA=2.353
NC_035101.1	33508047	.	C	G	.	.	MAF_INRAE=15.789;MAF_USDA=48.824
NC_035101.1	33508059	.	T	C	.	.	MAF_USDA=1.765
NC_035101.1	33508101	.	C	T	.	.	MAF_USDA=1.639
NC_035101.1	33508138	.	C	T	.	.	MAF_USDA=1.639
NC_035101.1	33508148	.	A	T	.	.	MAF_INRAE=46.835;MAF_USDA=31.176
NC_035101.1	33508163	.	T	A	.	.	MAF_INRAE=3.797;MAF_USDA=3.279
NC_035101.1	33508226	.	A	T	.	.	MAF_INRAE=21.519;MAF_USDA=2.941
NC_035101.1	33508284	.	C	A	.	.	MAF_USDA=3.279
NC_035101.1	33508286	.	G	T	.	.	MAF_INRAE=46.835;MAF_USDA=33.529
NC_035101.1	33508324	.	G	T	.	.	MAF_INRAE=46.835;MAF_USDA=31.765
NC_035101.1	33508404	.	A	G	.	.	MAF_INRAE=41.667;MAF_USDA=29.412
NC_035101.1	33508436	.	T	G	.	.	MAF_INRAE=42.5;MAF_USDA=27.059
NC_035101.1	33508462	.	T	C	.	.	MAF_USDA=37.5
NC_035101.1	33508509	.	G	T	.	.	MAF_USDA=29.167
NC_035101.1	33508635	.	G	A	.	.	MAF_USDA=4.348
NC_035101.1	33508648	.	C	A	.	.	MAF_USDA=31.818
NC_035101.1	33509216	.	A	T	.	.	MAF_USDA=35.417
NC_035101.1	33509415	.	A	T	.	.	MAF_INRAE=15.789;MAF_USDA=41.176
NC_035101.1	33509458	.	G	A	.	.	MAF_USDA=4.706
NC_035101.1	33509461	.	G	A	.	.	MAF_USDA=1.639
NC_035101.1	33509493	.	G	A	.	.	MAF_INRAE=5.063;MAF_USDA=10.588
NC_035101.1	33509494	.	G	T	.	.	MAF_INRAE=5.0;MAF_USDA=20.0
NC_035101.1	33509511	.	A	T	.	.	MAF_INRAE=25.949;MAF_USDA=13.529
NC_035101.1	33509539	.	A	C	.	.	MAF_INRAE=46.835;MAF_USDA=31.765
NC_035101.1	33509551	.	G	A	.	.	MAF_INRAE=9.167
NC_035101.1	33509552	.	T	A	.	.	MAF_INRAE=9.167
NC_035101.1	33509596	.	T	A	.	.	MAF_INRAE=24.684;MAF_USDA=48.81
NC_035101.1	33509600	.	C	T	.	.	MAF_USDA=1.639
NC_035101.1	33509619	.	T	G	.	.	MAF_INRAE=17.089;MAF_USDA=9.016
NC_035101.1	33509625	.	C	A	.	.	MAF_USDA=4.167
NC_035101.1	33509759	.	C	A	.	.	MAF_INRAE=26.316;MAF_USDA=15.476
NC_035101.1	33509781	.	G	A	.	.	MAF_USDA=29.167
NC_035101.1	33509837	.	A	T	.	.	MAF_USDA=1.639
NC_035101.1	33509904	.	G	T	.	.	MAF_INRAE=25.833
NC_035101.1	33509956	.	G	T	.	.	MAF_INRAE=46.203;MAF_USDA=32.353
NC_035101.1	33509992	.	G	T	.	.	MAF_USDA=2.459
NC_035101.1	33510009	.	T	G	.	.	MAF_INRAE=44.304;MAF_USDA=31.176
NC_035101.1	33510037	.	A	T	.	.	MAF_USDA=13.529
NC_035101.1	33510150	.	C	A	.	.	MAF_USDA=31.25
NC_035101.1	33510171	.	G	T	.	.	MAF_USDA=25.0
NC_035101.1	33510271	.	T	A	.	.	MAF_USDA=22.917
NC_035101.1	33510297	.	C	T	.	.	MAF_USDA=16.667
NC_035101.1	33510325	.	C	T	.	.	MAF_USDA=25.0
NC_035101.1	33510326	.	G	A	.	.	MAF_USDA=17.391
NC_035101.1	33510344	.	T	G	.	.	MAF_USDA=7.627
NC_035101.1	33510348	.	G	A	.	.	MAF_USDA=5.488
NC_035101.1	33510369	.	C	A	.	.	MAF_USDA=8.696
NC_035101.1	33510824	.	G	A	.	.	MAF_USDA=34.783
NC_035101.1	33511425	.	C	A	.	.	MAF_USDA=4.167
NC_035101.1	33511448	.	G	A	.	.	MAF_INRAE=46.667;MAF_USDA=21.429
NC_035101.1	33511552	.	A	G	.	.	MAF_USDA=33.333
NC_035101.1	33511584	.	T	C	.	.	MAF_USDA=8.333
NC_035101.1	33511588	.	T	C	.	.	MAF_USDA=30.435
NC_035101.1	33511598	.	G	C	.	.	MAF_INRAE=5.263;MAF_USDA=41.667
NC_035101.1	33511599	.	A	G	.	.	MAF_USDA=4.167
NC_035101.1	33511654	.	T	C	.	.	MAF_INRAE=27.215;MAF_USDA=44.048
NC_035101.1	33511699	.	G	A	.	.	MAF_USDA=2.083
NC_035101.1	33511721	.	T	G	.	.	MAF_INRAE=29.167;MAF_USDA=44.706
NC_035101.1	33511725	.	T	G	.	.	MAF_USDA=1.639
NC_035101.1	33511737	.	C	T	.	.	MAF_INRAE=41.667;MAF_USDA=24.706
NC_035101.1	33511741	.	T	C	.	.	MAF_USDA=1.639
NC_035101.1	33511773	.	G	C	.	.	MAF_USDA=6.25
NC_035101.1	33511787	.	G	A	.	.	MAF_INRAE=17.722;MAF_USDA=9.836
NC_035101.1	33511808	.	T	C	.	.	MAF_INRAE=30.0;MAF_USDA=39.759
NC_035101.1	33511835	.	C	T	.	.	MAF_INRAE=43.333;MAF_USDA=28.916
NC_035101.1	33511849	.	C	T	.	.	MAF_USDA=5.952
NC_035101.1	33511851	.	A	C	.	.	MAF_INRAE=44.167;MAF_USDA=25.904
NC_035101.1	33511855	.	A	C	.	.	MAF_INRAE=30.833;MAF_USDA=45.833
NC_035101.1	33511880	.	G	A	.	.	MAF_USDA=2.459
NC_035101.1	33511893	.	G	T	.	.	MAF_USDA=7.059
NC_035101.1	33511926	.	T	A	.	.	MAF_INRAE=9.167;MAF_USDA=14.583
NC_035101.1	33511935	.	A	T	.	.	MAF_INRAE=11.392;MAF_USDA=8.333
NC_035101.1	33512019	.	A	C	.	.	MAF_INRAE=25.949;MAF_USDA=14.118
NC_035101.1	33512053	.	T	A	.	.	MAF_USDA=1.639
NC_035101.1	33512054	.	C	A	.	.	MAF_USDA=1.639
NC_035101.1	33512090	.	C	T	.	.	MAF_USDA=1.639
NC_035101.1	33512094	.	T	A	.	.	MAF_USDA=7.377
NC_035101.1	33512098	.	G	A	.	.	MAF_INRAE=5.263;MAF_USDA=4.706
NC_035101.1	33512104	.	G	T	.	.	MAF_INRAE=2.5;MAF_USDA=1.639
NC_035101.1	33512158	.	A	C	.	.	MAF_INRAE=20.0;MAF_USDA=25.294
NC_035101.1	33512159	.	T	C	.	.	MAF_INRAE=27.5;MAF_USDA=49.412
NC_035101.1	33512223	.	G	A	.	.	MAF_INRAE=26.316;MAF_USDA=31.25
NC_035101.1	33512257	.	C	T	.	.	MAF_USDA=1.639
NC_035101.1	33512319	.	G	T	.	.	MAF_INRAE=2.5;MAF_USDA=1.639
NC_035101.1	33512344	.	A	G	.	.	MAF_INRAE=27.5;MAF_USDA=31.25
NC_035101.1	33512404	.	C	T	.	.	MAF_USDA=2.459
NC_035101.1	33512456	.	G	T	.	.	MAF_USDA=1.639
NC_035101.1	33512679	.	C	G	.	.	MAF_USDA=1.639
NC_035101.1	33512681	.	C	G	.	.	MAF_USDA=2.459
NC_035101.1	33512684	.	C	T	.	.	MAF_INRAE=27.215;MAF_USDA=15.882
NC_035101.1	33512761	.	C	A	.	.	MAF_INRAE=27.5
NC_035101.1	33512762	.	A	T	.	.	MAF_INRAE=28.481;MAF_USDA=15.882
NC_035101.1	33512769	.	G	T	.	.	MAF_INRAE=25.316;MAF_USDA=47.647
NC_035101.1	33512791	.	A	G	.	.	MAF_INRAE=9.167;MAF_USDA=28.824
NC_035101.1	33512917	.	A	C	.	.	MAF_INRAE=24.684;MAF_USDA=48.235
NC_035101.1	33512970	.	G	A	.	.	MAF_INRAE=24.684;MAF_USDA=48.235
NC_035101.1	33512977	.	C	T	.	.	MAF_INRAE=28.481;MAF_USDA=15.882
NC_035101.1	33513096	.	G	A	.	.	MAF_USDA=14.118
NC_035101.1	33513105	.	C	T	.	.	MAF_USDA=14.118
NC_035101.1	33513240	.	A	T	.	.	MAF_USDA=2.459
NC_035101.1	33513274	.	C	T	.	.	MAF_USDA=4.167
NC_035101.1	33513299	.	T	G	.	.	MAF_INRAE=3.333;MAF_USDA=2.459
NC_035101.1	33513340	.	C	T	.	.	MAF_USDA=1.639
NC_035101.1	33513377	.	C	T	.	.	MAF_INRAE=2.5
NC_035101.1	33513379	.	A	G	.	.	MAF_INRAE=2.5
NC_035101.1	33513400	.	T	C	.	.	MAF_INRAE=3.797;MAF_USDA=10.656
NC_035101.1	33513410	.	C	A	.	.	MAF_USDA=3.279
NC_035101.1	33513432	.	T	A	.	.	MAF_INRAE=3.333
NC_035101.1	33513458	.	T	C	.	.	MAF_USDA=4.167
NC_035101.1	33513463	.	G	A	.	.	MAF_USDA=4.118
NC_035101.1	33513520	.	T	A	.	.	MAF_USDA=1.639
NC_035101.1	33513851	.	T	G	.	.	MAF_USDA=14.706
NC_035101.1	33513936	.	G	T	.	.	MAF_INRAE=2.5
NC_035101.1	33513950	.	T	A	.	.	MAF_USDA=2.459
NC_035101.1	33513954	.	C	A	.	.	MAF_USDA=6.471
NC_035101.1	33514039	.	G	A	.	.	MAF_INRAE=5.063;MAF_USDA=12.353
NC_035101.1	33514104	.	C	G	.	.	MAF_INRAE=24.684;MAF_USDA=47.647
NC_035101.1	33514131	.	C	T	.	.	MAF_INRAE=3.797;MAF_USDA=8.235
NC_035101.1	33514158	.	C	T	.	.	MAF_USDA=1.639
NC_035101.1	33514253	.	G	A	.	.	MAF_USDA=1.765
NC_035101.1	33514266	.	G	A	.	.	MAF_USDA=4.706
NC_035101.1	33514296	.	G	C	.	.	MAF_INRAE=30.0;MAF_USDA=31.25
NC_035101.1	33514392	.	C	T	.	.	MAF_USDA=1.639
NC_035101.1	33514417	.	TT	TA	.	.	MAF_USDA=31.25
NC_035101.1	33514425	.	A	T	.	.	MAF_INRAE=27.5
NC_035101.1	33514501	.	T	G	.	.	MAF_INRAE=32.5;MAF_USDA=47.647
NC_035101.1	33514519	.	T	C	.	.	MAF_INRAE=33.333;MAF_USDA=47.059
NC_035101.1	33514550	.	A	C	.	.	MAF_USDA=20.833
NC_035101.1	33514588	.	G	C	.	.	MAF_USDA=1.667
NC_035101.1	33514683	.	C	T	.	.	MAF_INRAE=17.722
NC_035101.1	33514791	.	A	G	.	.	MAF_USDA=47.826
NC_035101.1	33514943	.	C	T	.	.	MAF_INRAE=14.167;MAF_USDA=29.167
NC_035101.1	33514978	.	C	G	.	.	MAF_USDA=1.639
NC_035101.1	33515025	.	C	T	.	.	MAF_INRAE=5.263;MAF_USDA=2.941
NC_035101.1	33515112	.	C	T	.	.	MAF_USDA=8.235
NC_035101.1	33515126	.	T	C	.	.	MAF_USDA=1.639
NC_035101.1	33515178	.	C	T	.	.	MAF_INRAE=24.684;MAF_USDA=47.647
NC_035101.1	33515227	.	A	C	.	.	MAF_USDA=1.765
NC_035101.1	33515234	.	T	G	.	.	MAF_INRAE=24.684;MAF_USDA=49.412
NC_035101.1	33515251	.	C	T	.	.	MAF_USDA=1.639
NC_035101.1	33515271	.	C	A	.	.	MAF_INRAE=24.684;MAF_USDA=48.235
NC_035101.1	33515277	.	T	G	.	.	MAF_USDA=1.639
NC_035101.1	33515294	.	G	T	.	.	MAF_INRAE=24.684;MAF_USDA=47.647
NC_035101.1	33515363	.	G	T	.	.	MAF_USDA=2.459
NC_035101.1	33515375	.	C	T	.	.	MAF_INRAE=25.316;MAF_USDA=48.235
NC_035101.1	33515496	.	G	T	.	.	MAF_USDA=3.529
NC_035101.1	33515503	.	C	A	.	.	MAF_USDA=2.353
NC_035101.1	33515540	.	G	A	.	.	MAF_USDA=4.918
NC_035101.1	33515589	.	C	T	.	.	MAF_USDA=1.639
NC_035101.1	33515601	.	A	G	.	.	MAF_INRAE=8.333
NC_035101.1	33515608	.	G	A	.	.	MAF_USDA=20.0
NC_035101.1	33515637	.	C	G	.	.	MAF_INRAE=1.667
NC_035101.1	33515661	.	G	A	.	.	MAF_USDA=1.667
NC_035101.1	33515695	.	G	A	.	.	MAF_USDA=3.39
NC_035101.1	33515751	.	T	C	.	.	MAF_USDA=4.167
NC_035101.1	33515759	.	C	A	.	.	MAF_INRAE=9.167
NC_035101.1	33515804	.	G	C	.	.	MAF_INRAE=25.949;MAF_USDA=21.429
NC_035101.1	33515832	.	T	G	.	.	MAF_USDA=2.5
NC_035101.1	33515933	.	A	C	.	.	MAF_INRAE=25.316;MAF_USDA=12.5
NC_035101.1	33515942	.	T	G	.	.	MAF_INRAE=10.833;MAF_USDA=4.167
NC_035101.1	33516049	.	T	G	.	.	MAF_INRAE=2.5
NC_035101.1	33516052	.	A	G	.	.	MAF_USDA=14.286
NC_035101.1	33516071	.	C	A	.	.	MAF_INRAE=17.722;MAF_USDA=10.0
NC_035101.1	33516085	.	C	T	.	.	MAF_USDA=4.167
NC_035101.1	33516112	.	C	T	.	.	MAF_USDA=5.952
NC_035101.1	33516205	.	T	C	.	.	MAF_INRAE=36.709;MAF_USDA=23.214
NC_035101.1	33516242	.	G	A	.	.	MAF_INRAE=27.5
NC_035101.1	33516265	.	G	T	.	.	MAF_INRAE=36.709;MAF_USDA=50.0
NC_035101.1	33516281	.	T	G	.	.	MAF_INRAE=36.709;MAF_USDA=45.238
NC_035101.1	33516340	.	A	G	.	.	MAF_INRAE=36.709;MAF_USDA=49.405
NC_035101.1	33516342	.	C	T	.	.	MAF_INRAE=26.667;MAF_USDA=49.405
NC_035101.1	33516353	.	G	T	.	.	MAF_USDA=2.5
NC_035101.1	33516485	.	A	G	.	.	MAF_INRAE=22.5;MAF_USDA=4.167
NC_035101.1	33516488	.	G	T	.	.	MAF_USDA=1.667
NC_035101.1	33516565	.	A	G	.	.	MAF_INRAE=36.709;MAF_USDA=46.429
NC_035101.1	33516574	.	G	A	.	.	MAF_USDA=12.5
NC_035101.1	33516592	.	C	T	.	.	MAF_USDA=3.333
NC_035101.1	33516607	.	G	C	.	.	MAF_USDA=1.667
NC_035101.1	33516656	.	C	T	.	.	MAF_USDA=1.667
NC_035101.1	33516728	.	T	A	.	.	MAF_INRAE=36.709;MAF_USDA=23.214
NC_035101.1	33516800	.	G	T	.	.	MAF_USDA=27.976
NC_035101.1	33516816	.	A	T	.	.	MAF_INRAE=37.342;MAF_USDA=23.81
NC_035101.1	33516823	.	C	T	.	.	MAF_INRAE=37.342;MAF_USDA=23.214
NC_035101.1	33516867	.	A	T	.	.	MAF_INRAE=37.975;MAF_USDA=47.059
NC_035101.1	33516933	.	A	G	.	.	MAF_USDA=1.639
NC_035101.1	33517024	.	C	T	.	.	MAF_INRAE=37.342;MAF_USDA=48.235
NC_035101.1	33517100	.	C	T	.	.	MAF_INRAE=21.519;MAF_USDA=10.417
NC_035101.1	33517138	.	T	A	.	.	MAF_INRAE=3.333;MAF_USDA=28.235
NC_035101.1	33517176	.	G	A	.	.	MAF_INRAE=48.734;MAF_USDA=16.667
NC_035101.1	33517239	.	A	G	.	.	MAF_INRAE=24.051;MAF_USDA=50.0
NC_035101.1	33517310	.	C	T	.	.	MAF_USDA=4.167
NC_035101.1	33517311	.	G	A	.	.	MAF_USDA=8.333
NC_035101.1	33517313	.	G	A	.	.	MAF_USDA=2.083
NC_035101.1	33517381	.	C	T	.	.	MAF_USDA=2.459
NC_035101.1	33517388	.	G	T	.	.	MAF_INRAE=31.579
NC_035101.1	33517404	.	A	G	.	.	MAF_USDA=1.639
NC_035101.1	33517408	.	C	T	.	.	MAF_INRAE=3.333;MAF_USDA=10.656
NC_035101.1	33517434	.	A	T	.	.	MAF_USDA=15.476
NC_035101.1	33517505	.	T	A	.	.	MAF_USDA=4.167
NC_035101.1	33517550	.	A	T	.	.	MAF_USDA=1.639
NC_035101.1	33517583	.	A	G	.	.	MAF_USDA=24.706
NC_035101.1	33517701	.	T	A	.	.	MAF_INRAE=2.5;MAF_USDA=1.639
NC_035101.1	33517717	.	A	T	.	.	MAF_USDA=16.471
NC_035101.1	33517719	.	T	A	.	.	MAF_INRAE=21.519;MAF_USDA=5.294
NC_035101.1	33517780	.	C	G	.	.	MAF_USDA=1.639
NC_035101.1	33517845	.	C	A	.	.	MAF_USDA=1.765
NC_035101.1	33517920	.	C	T	.	.	MAF_INRAE=3.333
NC_035101.1	33517957	.	T	A	.	.	MAF_USDA=7.647
NC_035101.1	33518097	.	G	T	.	.	MAF_USDA=12.5
NC_035101.1	33518105	.	C	T	.	.	MAF_USDA=2.459
NC_035101.1	33518117	.	C	A	.	.	MAF_USDA=4.706
NC_035101.1	33518172	.	G	T	.	.	MAF_INRAE=2.5
NC_035101.1	33518212	.	T	G	.	.	MAF_INRAE=3.333;MAF_USDA=20.588
NC_035101.1	33518346	.	A	G	.	.	MAF_USDA=1.639
NC_035101.1	33518359	.	T	A	.	.	MAF_INRAE=3.333;MAF_USDA=20.588
NC_035101.1	33518425	.	A	G	.	.	MAF_INRAE=1.667;MAF_USDA=4.706
NC_035101.1	33518472	.	C	G	.	.	MAF_INRAE=37.975;MAF_USDA=28.824
NC_035101.1	33518508	.	A	G	.	.	MAF_INRAE=2.5;MAF_USDA=1.639
NC_035101.1	33518516	.	T	A	.	.	MAF_INRAE=2.5;MAF_USDA=1.639
NC_035101.1	33518526	.	T	A	.	.	MAF_INRAE=2.5;MAF_USDA=1.639
NC_035101.1	33518528	.	A	C	.	.	MAF_INRAE=38.608;MAF_USDA=29.412
NC_035101.1	33518532	.	T	C	.	.	MAF_INRAE=7.595;MAF_USDA=11.765
NC_035101.1	33518552	.	T	G	.	.	MAF_INRAE=38.608;MAF_USDA=29.412
NC_035101.1	33518649	.	G	T	.	.	MAF_USDA=10.588
NC_035101.1	33518713	.	A	G	.	.	MAF_USDA=1.639
NC_035101.1	33518785	.	A	G	.	.	MAF_USDA=2.459
NC_035101.1	33518793	.	G	T	.	.	MAF_USDA=2.353
NC_035101.1	33518800	.	A	G	.	.	MAF_USDA=1.639
NC_035101.1	33518811	.	T	C	.	.	MAF_USDA=8.333
NC_035101.1	33518858	.	G	T	.	.	MAF_INRAE=39.873;MAF_USDA=16.471
NC_035101.1	33518885	.	A	C	.	.	MAF_USDA=4.918
NC_035101.1	33518895	.	T	G	.	.	MAF_INRAE=3.797
NC_035101.1	33519036	.	C	T	.	.	MAF_USDA=8.824
NC_035101.1	33519066	.	C	T	.	.	MAF_USDA=2.459
NC_035101.1	33519144	.	C	G	.	.	MAF_USDA=2.459
NC_035101.1	33519181	.	G	A	.	.	MAF_USDA=9.412
NC_035101.1	33519215	.	C	A	.	.	MAF_INRAE=15.789;MAF_USDA=24.706
NC_035101.1	33519288	.	G	A	.	.	MAF_INRAE=2.5;MAF_USDA=2.941
NC_035101.1	33519289	.	C	G	.	.	MAF_INRAE=2.5;MAF_USDA=2.941
NC_035101.1	33519308	.	T	A	.	.	MAF_USDA=4.167
NC_035101.1	33519330	.	A	C	.	.	MAF_USDA=1.639
NC_035101.1	33519375	.	C	A	.	.	MAF_USDA=1.639
NC_035101.1	33519386	.	A	G	.	.	MAF_INRAE=2.5
NC_035101.1	33519457	.	T	C	.	.	MAF_USDA=4.918
NC_035101.1	33519462	.	C	T	.	.	MAF_USDA=1.639
NC_035101.1	33519480	.	A	C	.	.	MAF_INRAE=31.013;MAF_USDA=20.588
NC_035101.1	33519529	.	A	G	.	.	MAF_INRAE=3.333;MAF_USDA=25.294
NC_035101.1	33519534	.	G	A	.	.	MAF_USDA=2.459
NC_035101.1	33519571	.	C	T	.	.	MAF_USDA=4.098
NC_035101.1	33519623	.	G	T	.	.	MAF_USDA=4.167
NC_035101.1	33519685	.	T	A	.	.	MAF_USDA=4.918
NC_035101.1	33519703	.	A	C	.	.	MAF_USDA=13.529
NC_035101.1	33519725	.	C	A	.	.	MAF_INRAE=37.342;MAF_USDA=24.706
NC_035101.1	33519755	.	A	G	.	.	MAF_USDA=3.529
NC_035101.1	33519758	.	A	G	.	.	MAF_USDA=10.417
NC_035101.1	33519764	.	G	A	.	.	MAF_USDA=3.279
NC_035101.1	33519841	.	T	C	.	.	MAF_USDA=5.738
NC_035101.1	33519901	.	G	T	.	.	MAF_INRAE=3.333;MAF_USDA=25.882
NC_035101.1	33519979	.	C	A	.	.	MAF_USDA=4.706
NC_035101.1	33519980	.	G	A	.	.	MAF_USDA=5.294
NC_035101.1	33520197	.	G	A	.	.	MAF_USDA=33.333
NC_035101.1	33521437	.	G	A	.	.	MAF_USDA=10.417
NC_035101.1	33521442	.	G	A	.	.	MAF_USDA=10.417
NC_035101.1	33521593	.	T	C	.	.	MAF_USDA=14.583
NC_035101.1	33521703	.	T	A	.	.	MAF_USDA=4.098
NC_035101.1	33521749	.	C	T	.	.	MAF_USDA=3.571
NC_035101.1	33521753	.	T	C	.	.	MAF_USDA=2.5
NC_035101.1	33521801	.	T	A	.	.	MAF_USDA=14.583
NC_035101.1	33521826	.	G	T	.	.	MAF_INRAE=15.789;MAF_USDA=10.0
NC_035101.1	33521853	.	C	T	.	.	MAF_USDA=1.639
NC_035101.1	33521862	.	G	A	.	.	MAF_USDA=2.459
NC_035101.1	33521867	.	T	G	.	.	MAF_USDA=25.882
NC_035101.1	33521884	.	G	A	.	.	MAF_USDA=4.706
NC_035101.1	33522014	.	G	A	.	.	MAF_USDA=25.0
NC_035101.1	33522068	.	C	T	.	.	MAF_USDA=13.855
NC_035101.1	33522236	.	G	A	.	.	MAF_USDA=3.279
NC_035101.1	33522253	.	A	G	.	.	MAF_INRAE=21.519;MAF_USDA=5.294
NC_035101.1	33522303	.	T	A	.	.	MAF_INRAE=3.333;MAF_USDA=16.667
NC_035101.1	33522305	.	T	A	.	.	MAF_INRAE=22.5;MAF_USDA=6.25
NC_035101.1	33522306	.	T	A	.	.	MAF_INRAE=31.646;MAF_USDA=8.333
NC_035101.1	33522337	.	G	T	.	.	MAF_INRAE=3.333;MAF_USDA=14.583
NC_035101.1	33522364	.	G	C	.	.	MAF_USDA=6.557
NC_035101.1	33522475	.	C	T	.	.	MAF_USDA=3.279
NC_035101.1	33522495	.	A	G	.	.	MAF_USDA=1.639
NC_035101.1	33522717	.	C	T	.	.	MAF_INRAE=3.333;MAF_USDA=27.647
NC_035101.1	33522879	.	G	A	.	.	MAF_USDA=12.941
NC_035101.1	33522883	.	A	G	.	.	MAF_USDA=5.294
NC_035101.1	33522992	.	C	T	.	.	MAF_USDA=3.279
NC_035101.1	33523107	.	A	G	.	.	MAF_USDA=3.529
NC_035101.1	33523153	.	G	A	.	.	MAF_INRAE=37.975;MAF_USDA=26.471
NC_035101.1	33523171	.	G	A	.	.	MAF_USDA=1.639
NC_035101.1	33523185	.	C	G	.	.	MAF_USDA=6.25
NC_035101.1	33523191	.	G	A	.	.	MAF_USDA=12.941
NC_035101.1	33523325	.	C	A	.	.	MAF_USDA=3.279
NC_035101.1	33523341	.	C	T	.	.	MAF_INRAE=17.722;MAF_USDA=7.377
NC_035101.1	33523353	.	A	C	.	.	MAF_INRAE=2.5;MAF_USDA=1.639
NC_035101.1	33523407	.	T	G	.	.	MAF_INRAE=20.886;MAF_USDA=8.333
NC_035101.1	33523415	.	C	A	.	.	MAF_USDA=4.098
NC_035101.1	33523546	.	A	T	.	.	MAF_USDA=1.639
NC_035101.1	33523564	.	T	G	.	.	MAF_INRAE=3.333;MAF_USDA=27.059
NC_035101.1	33523810	.	C	T	.	.	MAF_USDA=3.279
NC_035101.1	33523839	.	C	A	.	.	MAF_USDA=5.882
NC_035101.1	33524133	.	C	A	.	.	MAF_USDA=5.882
NC_035101.1	33524233	.	C	T	.	.	MAF_INRAE=38.608;MAF_USDA=7.377
NC_035101.1	33524242	.	C	T	.	.	MAF_USDA=7.059
NC_035101.1	33524273	.	T	C	.	.	MAF_USDA=12.941
NC_035101.1	33524294	.	C	T	.	.	MAF_USDA=3.279
NC_035101.1	33524348	.	C	T	.	.	MAF_USDA=2.459
NC_035101.1	33524351	.	T	G	.	.	MAF_USDA=6.557
NC_035101.1	33524380	.	A	C	.	.	MAF_INRAE=3.333;MAF_USDA=28.235
NC_035101.1	33524397	.	C	T	.	.	MAF_USDA=12.5
NC_035101.1	33524653	.	T	A	.	.	MAF_INRAE=3.333;MAF_USDA=28.235
NC_035101.1	33524753	.	C	T	.	.	MAF_INRAE=3.333;MAF_USDA=4.167
NC_035101.1	33524989	.	G	A	.	.	MAF_INRAE=7.595;MAF_USDA=11.765
NC_035101.1	33525127	.	C	A	.	.	MAF_USDA=1.639
NC_035101.1	33525218	.	T	C	.	.	MAF_INRAE=3.333;MAF_USDA=27.059
NC_035101.1	33525285	.	T	G	.	.	MAF_INRAE=3.333;MAF_USDA=41.765
NC_035101.1	33525304	.	C	A	.	.	MAF_USDA=14.118
NC_035101.1	33525351	.	G	A	.	.	MAF_INRAE=2.5;MAF_USDA=27.647
NC_035101.1	33525363	.	G	A	.	.	MAF_INRAE=21.519;MAF_USDA=8.333
NC_035101.1	33525386	.	G	A	.	.	MAF_USDA=2.459
NC_035101.1	33525392	.	C	T	.	.	MAF_INRAE=38.608;MAF_USDA=7.377
NC_035101.1	33525419	.	C	A	.	.	MAF_INRAE=1.667
NC_035101.1	33525445	.	G	A	.	.	MAF_INRAE=31.646;MAF_USDA=21.176
NC_035101.1	33525526	.	A	G	.	.	MAF_INRAE=21.519;MAF_USDA=5.294
NC_035101.1	33525561	.	C	G	.	.	MAF_INRAE=3.797;MAF_USDA=3.279
NC_035101.1	33525574	.	T	C	.	.	MAF_INRAE=1.667
NC_035101.1	33525594	.	T	A	.	.	MAF_USDA=6.471
NC_035101.1	33525669	.	G	A	.	.	MAF_USDA=5.294
NC_035101.1	33525708	.	A	T	.	.	MAF_INRAE=31.013;MAF_USDA=21.176
NC_035101.1	33525777	.	G	T	.	.	MAF_USDA=4.167
NC_035101.1	33525799	.	G	T	.	.	MAF_INRAE=3.333;MAF_USDA=26.471
NC_035101.1	33525801	.	A	T	.	.	MAF_INRAE=3.333;MAF_USDA=26.471
NC_035101.1	33525841	.	C	A	.	.	MAF_INRAE=3.333;MAF_USDA=27.647
NC_035101.1	33525948	.	G	A	.	.	MAF_USDA=12.295
NC_035101.1	33525996	.	A	T	.	.	MAF_USDA=1.765
NC_035101.1	33526003	.	G	T	.	.	MAF_INRAE=3.333;MAF_USDA=28.235
NC_035101.1	33526026	.	A	C	.	.	MAF_USDA=2.459
NC_035101.1	33526059	.	G	T	.	.	MAF_USDA=3.279
NC_035101.1	33526060	.	T	G	.	.	MAF_USDA=2.459
NC_035101.1	33526089	.	A	T	.	.	MAF_INRAE=9.167
NC_035101.1	33526108	.	C	T	.	.	MAF_USDA=8.824
NC_035101.1	33526276	.	C	T	.	.	MAF_INRAE=1.667;MAF_USDA=5.294
NC_035101.1	33526277	.	G	C	.	.	MAF_INRAE=3.333
NC_035101.1	33526298	.	T	G	.	.	MAF_INRAE=21.519;MAF_USDA=5.294
NC_035101.1	33526299	.	A	G	.	.	MAF_INRAE=3.333;MAF_USDA=27.059
NC_035101.1	33526303	.	T	C	.	.	MAF_USDA=13.529
NC_035101.1	33526305	.	C	G	.	.	MAF_USDA=1.639
NC_035101.1	33526325	.	G	A	.	.	MAF_INRAE=2.5;MAF_USDA=27.647
NC_035101.1	33526361	.	C	T	.	.	MAF_INRAE=22.5;MAF_USDA=3.529
NC_035101.1	33526400	.	G	A	.	.	MAF_INRAE=10.833;MAF_USDA=4.918
NC_035101.1	33526505	.	G	T	.	.	MAF_USDA=2.459
NC_035101.1	33526550	.	G	T	.	.	MAF_USDA=6.471
NC_035101.1	33526641	.	C	T	.	.	MAF_INRAE=3.333;MAF_USDA=27.647
NC_035101.1	33526662	.	C	A	.	.	MAF_INRAE=14.557;MAF_USDA=48.235
NC_035101.1	33526678	.	A	G	.	.	MAF_INRAE=12.025;MAF_USDA=9.016
NC_035101.1	33526699	.	G	C	.	.	MAF_INRAE=3.333;MAF_USDA=31.967
NC_035101.1	33526814	.	C	T	.	.	MAF_USDA=2.459
NC_035101.1	33526914	.	T	C	.	.	MAF_INRAE=10.833;MAF_USDA=4.918
NC_035101.1	33526916	.	C	A	.	.	MAF_USDA=2.459
NC_035101.1	33527010	.	C	T	.	.	MAF_INRAE=31.013;MAF_USDA=12.941
NC_035101.1	33527018	.	T	C	.	.	MAF_INRAE=3.333;MAF_USDA=27.059
NC_035101.1	33527081	.	A	G	.	.	MAF_USDA=1.639
NC_035101.1	33527083	.	T	G	.	.	MAF_INRAE=24.684;MAF_USDA=19.412
NC_035101.1	33527098	.	T	G	.	.	MAF_USDA=4.706
NC_035101.1	33527120	.	A	C	.	.	MAF_USDA=7.059
NC_035101.1	33527304	.	T	A	.	.	MAF_INRAE=3.333;MAF_USDA=28.235
NC_035101.1	33527365	.	C	G	.	.	MAF_INRAE=22.152;MAF_USDA=50.0
NC_035101.1	33527439	.	G	A	.	.	MAF_INRAE=1.667;MAF_USDA=4.706
NC_035101.1	33527440	.	T	A	.	.	MAF_INRAE=1.667;MAF_USDA=4.706
NC_035101.1	33527458	.	C	T	.	.	MAF_INRAE=3.333;MAF_USDA=27.059
NC_035101.1	33527502	.	G	T	.	.	MAF_INRAE=3.333;MAF_USDA=28.235
NC_035101.1	33527546	.	T	G	.	.	MAF_USDA=12.353
NC_035101.1	33527585	.	G	T	.	.	MAF_INRAE=4.167;MAF_USDA=27.647
NC_035101.1	33527599	.	T	C	.	.	MAF_INRAE=3.333;MAF_USDA=27.059
NC_035101.1	33527616	.	C	T	.	.	MAF_USDA=2.941
NC_035101.1	33527643	.	T	A	.	.	MAF_INRAE=12.5;MAF_USDA=28.235
NC_035101.1	33527657	.	C	T	.	.	MAF_USDA=4.098
NC_035101.1	33527693	.	G	T	.	.	MAF_USDA=4.918
NC_035101.1	33527696	.	C	T	.	.	MAF_USDA=4.098
NC_035101.1	33527769	.	G	A	.	.	MAF_INRAE=9.167;MAF_USDA=2.459
NC_035101.1	33527771	.	C	G	.	.	MAF_INRAE=3.333
NC_035101.1	33527799	.	C	A	.	.	MAF_INRAE=12.5;MAF_USDA=29.412
NC_035101.1	33527885	.	C	T	.	.	MAF_INRAE=3.333;MAF_USDA=27.647
NC_035101.1	33527908	.	T	C	.	.	MAF_INRAE=11.392;MAF_USDA=5.085
NC_035101.1	33527916	.	G	A	.	.	MAF_USDA=1.695
NC_035101.1	33527941	.	C	T	.	.	MAF_USDA=2.542
NC_035101.1	33527950	.	G	A	.	.	MAF_USDA=2.542
NC_035101.1	33528014	.	G	A	.	.	MAF_USDA=13.529
NC_035101.1	33528029	.	G	A	.	.	MAF_USDA=1.639
NC_035101.1	33528043	.	C	T	.	.	MAF_USDA=27.647
NC_035101.1	33528044	.	G	A	.	.	MAF_INRAE=7.595;MAF_USDA=11.765
NC_035101.1	33528063	.	A	G	.	.	MAF_USDA=1.639
NC_035101.1	33528133	.	C	T	.	.	MAF_INRAE=5.263;MAF_USDA=9.412
NC_035101.1	33528150	.	G	T	.	.	MAF_INRAE=9.167;MAF_USDA=2.459
NC_035101.1	33528173	.	C	T	.	.	MAF_USDA=4.118
NC_035101.1	33528178	.	C	T	.	.	MAF_USDA=2.459
NC_035101.1	33528184	.	G	A	.	.	MAF_USDA=12.5
NC_035101.1	33528222	.	A	G	.	.	MAF_USDA=30.588
NC_035101.1	33528235	.	C	T	.	.	MAF_USDA=22.917
NC_035101.1	33528298	.	T	A	.	.	MAF_INRAE=3.333;MAF_USDA=28.235
NC_035101.1	33528330	.	C	G	.	.	MAF_INRAE=12.5;MAF_USDA=16.667
NC_035101.1	33528394	.	G	A	.	.	MAF_INRAE=9.167;MAF_USDA=1.639
NC_035101.1	33528419	.	G	A	.	.	MAF_INRAE=10.0;MAF_USDA=4.098
NC_035101.1	33528562	.	T	A	.	.	MAF_USDA=7.647
NC_035101.1	33528610	.	C	T	.	.	MAF_INRAE=11.667;MAF_USDA=23.529
NC_035101.1	33528663	.	G	A	.	.	MAF_INRAE=13.333;MAF_USDA=41.765
NC_035101.1	33528669	.	G	A	.	.	MAF_USDA=1.639
NC_035101.1	33528706	.	G	A	.	.	MAF_USDA=1.765
NC_035101.1	33528721	.	C	A	.	.	MAF_USDA=1.639
NC_035101.1	33528733	.	G	T	.	.	MAF_INRAE=8.333;MAF_USDA=2.459
NC_035101.1	33528758	.	C	A	.	.	MAF_INRAE=24.684;MAF_USDA=19.412
NC_035101.1	33528762	.	A	G	.	.	MAF_INRAE=38.333;MAF_USDA=3.529
NC_035101.1	33528777	.	G	A	.	.	MAF_INRAE=12.025;MAF_USDA=4.918
NC_035101.1	33528992	.	C	A	.	.	MAF_USDA=1.639
NC_035101.1	33529010	.	T	C	.	.	MAF_USDA=1.639
NC_035101.1	33529015	.	C	T	.	.	MAF_USDA=2.459
NC_035101.1	33529019	.	G	A	.	.	MAF_INRAE=9.167;MAF_USDA=2.459
NC_035101.1	33529128	.	A	C	.	.	MAF_INRAE=3.333;MAF_USDA=22.941
NC_035101.1	33529224	.	T	C	.	.	MAF_USDA=3.529
NC_035101.1	33529346	.	G	A	.	.	MAF_INRAE=12.025;MAF_USDA=5.0
NC_035101.1	33529446	.	T	C	.	.	MAF_INRAE=3.333;MAF_USDA=21.176
NC_035101.1	33529545	.	T	C	.	.	MAF_INRAE=10.127;MAF_USDA=4.098
NC_035101.1	33529550	.	C	A	.	.	MAF_USDA=4.167
NC_035101.1	33529610	.	G	A	.	.	MAF_USDA=4.167
NC_035101.1	33529624	.	G	A	.	.	MAF_INRAE=9.167;MAF_USDA=2.459
NC_035101.1	33529735	.	G	A	.	.	MAF_INRAE=24.684;MAF_USDA=19.412
NC_035101.1	33529840	.	T	A	.	.	MAF_USDA=3.529
NC_035101.1	33529899	.	T	A	.	.	MAF_USDA=8.197
NC_035101.1	33529938	.	C	T	.	.	MAF_USDA=3.279
NC_035101.1	33529958	.	T	C	.	.	MAF_INRAE=22.5;MAF_USDA=2.941
NC_035101.1	33530101	.	A	G	.	.	MAF_INRAE=47.468;MAF_USDA=22.353
NC_035101.1	33530231	.	G	A	.	.	MAF_INRAE=47.468;MAF_USDA=25.882
NC_035101.1	33530246	.	A	G	.	.	MAF_INRAE=9.167;MAF_USDA=2.459
NC_035101.1	33530273	.	T	A	.	.	MAF_INRAE=12.5;MAF_USDA=24.118
NC_035101.1	33530365	.	G	T	.	.	MAF_USDA=3.279
NC_035101.1	33530367	.	C	A	.	.	MAF_USDA=3.279
NC_035101.1	33530369	.	A	T	.	.	MAF_INRAE=9.167;MAF_USDA=4.098
NC_035101.1	33530394	.	G	A	.	.	MAF_USDA=4.167
NC_035101.1	33530464	.	C	T	.	.	MAF_INRAE=24.684;MAF_USDA=17.059
NC_035101.1	33530476	.	C	T	.	.	MAF_INRAE=10.0;MAF_USDA=2.459
NC_035101.1	33530518	.	C	T	.	.	MAF_INRAE=3.333;MAF_USDA=24.706
NC_035101.1	33530629	.	A	G	.	.	MAF_USDA=1.639
NC_035101.1	33530646	.	C	T	.	.	MAF_USDA=3.279
NC_035101.1	33530738	.	G	A	.	.	MAF_USDA=3.279
NC_035101.1	33530743	.	A	T	.	.	MAF_USDA=2.941
NC_035101.1	33530760	.	T	A	.	.	MAF_USDA=24.118
NC_035101.1	33530839	.	A	G	.	.	MAF_INRAE=22.5;MAF_USDA=2.941
NC_035101.1	33530848	.	A	C	.	.	MAF_INRAE=3.333;MAF_USDA=24.706
NC_035101.1	33531293	.	C	G	.	.	MAF_USDA=4.167
NC_035101.1	33531296	.	C	T	.	.	MAF_INRAE=15.789;MAF_USDA=15.294
NC_035101.1	33531359	.	C	A	.	.	MAF_USDA=25.882
NC_035101.1	33531387	.	A	T	.	.	MAF_INRAE=5.0
NC_035101.1	33531388	.	A	T	.	.	MAF_INRAE=5.833
NC_035101.1	33531399	.	T	A	.	.	MAF_INRAE=4.167;MAF_USDA=25.294
NC_035101.1	33531409	.	C	T	.	.	MAF_INRAE=5.263
NC_035101.1	33531457	.	T	G	.	.	MAF_USDA=1.667
NC_035101.1	33531491	.	A	C	.	.	MAF_USDA=17.647
NC_035101.1	33531514	.	G	A	.	.	MAF_USDA=1.639
NC_035101.1	33531530	.	C	T	.	.	MAF_INRAE=3.333;MAF_USDA=25.882
NC_035101.1	33531556	.	C	A	.	.	MAF_USDA=1.639
NC_035101.1	33531563	.	G	T	.	.	MAF_USDA=5.294
NC_035101.1	33531576	.	C	A	.	.	MAF_INRAE=3.333;MAF_USDA=25.294
NC_035101.1	33531579	.	G	T	.	.	MAF_INRAE=31.646;MAF_USDA=18.235
NC_035101.1	33531653	.	C	A	.	.	MAF_INRAE=7.595;MAF_USDA=12.353
NC_035101.1	33531682	.	G	A	.	.	MAF_USDA=9.836
NC_035101.1	33531694	.	T	A	.	.	MAF_USDA=2.459
NC_035101.1	33531744	.	G	A	.	.	MAF_USDA=3.279
NC_035101.1	33531752	.	G	A	.	.	MAF_USDA=1.639
NC_035101.1	33531807	.	G	A	.	.	MAF_USDA=3.279
NC_035101.1	33531808	.	G	T	.	.	MAF_USDA=1.639
NC_035101.1	33531821	.	G	T	.	.	MAF_USDA=4.098
NC_035101.1	33531863	.	A	G	.	.	MAF_INRAE=31.013;MAF_USDA=13.529
NC_035101.1	33531871	.	C	T	.	.	MAF_INRAE=9.167;MAF_USDA=2.459
NC_035101.1	33531954	.	G	T	.	.	MAF_USDA=3.279
NC_035101.1	33531955	.	C	G	.	.	MAF_USDA=3.279
NC_035101.1	33531956	.	A	C	.	.	MAF_USDA=3.279
NC_035101.1	33532022	.	C	G	.	.	MAF_USDA=3.279
NC_035101.1	33532082	.	G	A	.	.	MAF_USDA=4.118
NC_035101.1	33532163	.	G	A	.	.	MAF_USDA=4.918
NC_035101.1	33532164	.	A	G	.	.	MAF_USDA=1.639
NC_035101.1	33532173	.	C	T	.	.	MAF_USDA=32.941
NC_035101.1	33532213	.	G	T	.	.	MAF_INRAE=2.5;MAF_USDA=27.108
NC_035101.1	33532253	.	T	C	.	.	MAF_INRAE=1.667;MAF_USDA=2.976
NC_035101.1	33532291	.	C	T	.	.	MAF_USDA=3.279
NC_035101.1	33532313	.	C	T	.	.	MAF_USDA=1.639
NC_035101.1	33532342	.	C	A	.	.	MAF_USDA=5.294
NC_035101.1	33532361	.	G	A	.	.	MAF_USDA=1.765
NC_035101.1	33532392	.	C	A	.	.	MAF_INRAE=9.167;MAF_USDA=1.639
NC_035101.1	33532410	.	T	G	.	.	MAF_INRAE=3.333;MAF_USDA=32.941
NC_035101.1	33532454	.	C	A	.	.	MAF_INRAE=8.333;MAF_USDA=2.459
NC_035101.1	33532494	.	G	T	.	.	MAF_USDA=12.5
NC_035101.1	33532519	.	A	G	.	.	MAF_USDA=1.765
NC_035101.1	33532536	.	C	T	.	.	MAF_USDA=4.918
NC_035101.1	33532537	.	G	T	.	.	MAF_INRAE=12.025;MAF_USDA=4.918
NC_035101.1	33532538	.	G	C	.	.	MAF_INRAE=21.519;MAF_USDA=47.647
NC_035101.1	33532565	.	T	C	.	.	MAF_INRAE=5.263;MAF_USDA=1.639
NC_035101.1	33532579	.	T	A	.	.	MAF_INRAE=9.167
NC_035101.1	33532580	.	T	C	.	.	MAF_INRAE=12.025
NC_035101.1	33532616	.	C	G	.	.	MAF_INRAE=47.468;MAF_USDA=28.235
NC_035101.1	33532649	.	G	T	.	.	MAF_INRAE=24.684;MAF_USDA=15.294
NC_035101.1	33532724	.	A	C	.	.	MAF_USDA=1.639
NC_035101.1	33532737	.	T	C	.	.	MAF_USDA=21.176
NC_035101.1	33532789	.	A	C	.	.	MAF_USDA=1.639
NC_035101.1	33532815	.	A	G	.	.	MAF_INRAE=12.658;MAF_USDA=4.918
NC_035101.1	33532856	.	C	T	.	.	MAF_USDA=12.5
NC_035101.1	33532857	.	G	A	.	.	MAF_USDA=1.765
NC_035101.1	33532869	.	C	A	.	.	MAF_USDA=5.294
NC_035101.1	33532883	.	C	G	.	.	MAF_INRAE=20.886;MAF_USDA=49.412
NC_035101.1	33532890	.	G	T	.	.	MAF_INRAE=9.167;MAF_USDA=2.459
NC_035101.1	33532926	.	G	A	.	.	MAF_INRAE=21.519;MAF_USDA=4.706
NC_035101.1	33532947	.	A	C	.	.	MAF_USDA=1.639
NC_035101.1	33533048	.	G	A	.	.	MAF_INRAE=1.667;MAF_USDA=4.706
NC_035101.1	33533148	.	T	C	.	.	MAF_INRAE=3.797;MAF_USDA=3.279
NC_035101.1	33533158	.	C	A	.	.	MAF_USDA=1.765
NC_035101.1	33533159	.	T	A	.	.	MAF_USDA=2.459
NC_035101.1	33533160	.	G	A	.	.	MAF_USDA=2.459
NC_035101.1	33533189	.	C	T	.	.	MAF_USDA=2.941
NC_035101.1	33533201	.	G	A	.	.	MAF_USDA=5.294
NC_035101.1	33533211	.	T	A	.	.	MAF_INRAE=9.167;MAF_USDA=2.459
NC_035101.1	33533242	.	G	A	.	.	MAF_INRAE=3.333;MAF_USDA=34.706
NC_035101.1	33533288	.	G	T	.	.	MAF_INRAE=1.667;MAF_USDA=2.941
NC_035101.1	33533290	.	T	C	.	.	MAF_INRAE=9.167;MAF_USDA=2.459
NC_035101.1	33533353	.	A	T	.	.	MAF_USDA=1.639
NC_035101.1	33533379	.	C	A	.	.	MAF_INRAE=12.025;MAF_USDA=4.918
NC_035101.1	33533384	.	A	T	.	.	MAF_INRAE=3.333;MAF_USDA=34.118
NC_035101.1	33533579	.	T	C	.	.	MAF_USDA=2.459
NC_035101.1	33533606	.	T	A	.	.	MAF_INRAE=11.392;MAF_USDA=4.098
NC_035101.1	33533824	.	G	A	.	.	MAF_USDA=21.176
NC_035101.1	33533891	.	T	C	.	.	MAF_INRAE=3.333
NC_035101.1	33533985	.	A	G	.	.	MAF_INRAE=3.333;MAF_USDA=34.706
NC_035101.1	33534078	.	A	C	.	.	MAF_USDA=3.279
NC_035101.1	33534091	.	T	A	.	.	MAF_INRAE=3.333;MAF_USDA=32.941
NC_035101.1	33534119	.	T	G	.	.	MAF_USDA=1.639
NC_035101.1	33534145	.	G	C	.	.	MAF_INRAE=10.833;MAF_USDA=4.918
NC_035101.1	33534163	.	T	A	.	.	MAF_INRAE=3.333;MAF_USDA=31.176
NC_035101.1	33534207	.	G	A	.	.	MAF_INRAE=9.167;MAF_USDA=4.098
NC_035101.1	33534260	.	C	T	.	.	MAF_INRAE=1.667;MAF_USDA=30.588
NC_035101.1	33534264	.	G	T	.	.	MAF_INRAE=1.667;MAF_USDA=30.0
NC_035101.1	33534292	.	A	C,T	.	.	MAF_INRAE=15.789;MAF_USDA=8.333
NC_035101.1	33534318	.	A	G	.	.	MAF_USDA=2.459
NC_035101.1	33534345	.	A	C	.	.	MAF_USDA=10.0
NC_035101.1	33534438	.	A	C	.	.	MAF_USDA=4.762
NC_035101.1	33534467	.	G	A	.	.	MAF_USDA=2.381
NC_035101.1	33534505	.	G	A	.	.	MAF_USDA=6.818
NC_035101.1	33534518	.	T	A	.	.	MAF_USDA=6.818
NC_035101.1	33534961	.	G	A	.	.	MAF_USDA=16.667
NC_035101.1	33535071	.	G	T	.	.	MAF_USDA=16.667
NC_035101.1	33535072	.	G	T	.	.	MAF_USDA=14.583
NC_035101.1	33535075	.	G	C	.	.	MAF_USDA=6.25
NC_035101.1	33535108	.	T	A	.	.	MAF_USDA=12.5
NC_035101.1	33535115	.	C	T	.	.	MAF_INRAE=36.842;MAF_USDA=4.706
NC_035101.1	33535121	.	C	T	.	.	MAF_INRAE=2.5;MAF_USDA=30.0
NC_035101.1	33535141	.	C	T	.	.	MAF_INRAE=18.354;MAF_USDA=7.377
NC_035101.1	33535184	.	A	C	.	.	MAF_USDA=2.5
NC_035101.1	33535190	.	T	C	.	.	MAF_INRAE=21.519;MAF_USDA=37.5
NC_035101.1	33535195	.	A	T	.	.	MAF_USDA=1.786
NC_035101.1	33535215	.	C	A	.	.	MAF_INRAE=12.025;MAF_USDA=4.098
NC_035101.1	33535461	.	C	T	.	.	MAF_INRAE=3.797;MAF_USDA=8.235
NC_035101.1	33535463	.	C	T	.	.	MAF_USDA=3.279
NC_035101.1	33535487	.	C	T	.	.	MAF_USDA=4.167
NC_035101.1	33535544	.	G	A	.	.	MAF_INRAE=3.333;MAF_USDA=34.118
NC_035101.1	33535573	.	G	T	.	.	MAF_USDA=32.941
NC_035101.1	33535585	.	G	C	.	.	MAF_INRAE=21.519;MAF_USDA=49.412
NC_035101.1	33535588	.	A	C	.	.	MAF_USDA=1.639
NC_035101.1	33535604	.	G	T	.	.	MAF_USDA=2.083
NC_035101.1	33535684	.	T	C	.	.	MAF_USDA=4.167
NC_035101.1	33535697	.	C	T	.	.	MAF_INRAE=9.167
NC_035101.1	33535773	.	A	C	.	.	MAF_USDA=1.765
NC_035101.1	33535776	.	A	C	.	.	MAF_INRAE=47.468;MAF_USDA=22.353
NC_035101.1	33535795	.	G	T	.	.	MAF_INRAE=48.101;MAF_USDA=50.0
NC_035101.1	33535805	.	G	A	.	.	MAF_INRAE=18.987;MAF_USDA=8.333
NC_035101.1	33535841	.	G	A	.	.	MAF_INRAE=20.253;MAF_USDA=38.235
NC_035101.1	33535844	.	G	T	.	.	MAF_INRAE=3.797;MAF_USDA=8.824
NC_035101.1	33535863	.	C	T	.	.	MAF_USDA=2.941
NC_035101.1	33535864	.	G	A	.	.	MAF_INRAE=2.5;MAF_USDA=32.353
NC_035101.1	33536001	.	T	C	.	.	MAF_INRAE=2.5;MAF_USDA=32.941
NC_035101.1	33536125	.	C	T	.	.	MAF_INRAE=2.5;MAF_USDA=32.143
NC_035101.1	33536159	.	G	T	.	.	MAF_USDA=18.75
NC_035101.1	33536164	.	G	A	.	.	MAF_USDA=1.667
NC_035101.1	33536202	.	T	C	.	.	MAF_USDA=3.279
NC_035101.1	33536203	.	G	A	.	.	MAF_INRAE=47.468;MAF_USDA=27.647
NC_035101.1	33536226	.	C	T	.	.	MAF_USDA=2.459
NC_035101.1	33536264	.	C	A	.	.	MAF_USDA=4.167
NC_035101.1	33536271	.	T	A	.	.	MAF_INRAE=48.734;MAF_USDA=19.672
NC_035101.1	33536275	.	C	A	.	.	MAF_USDA=12.5
NC_035101.1	33536285	.	G	A	.	.	MAF_USDA=7.647
NC_035101.1	33536291	.	A	T	.	.	MAF_USDA=2.459
NC_035101.1	33536292	.	G	T	.	.	MAF_USDA=1.639
NC_035101.1	33536299	.	G	T	.	.	MAF_USDA=5.882
NC_035101.1	33536350	.	C	A	.	.	MAF_INRAE=3.333;MAF_USDA=32.941
NC_035101.1	33536378	.	A	G	.	.	MAF_INRAE=3.333;MAF_USDA=32.941
NC_035101.1	33536380	.	T	C	.	.	MAF_USDA=1.639
NC_035101.1	33536513	.	G	T	.	.	MAF_INRAE=24.684;MAF_USDA=15.294
NC_035101.1	33536529	.	C	T	.	.	MAF_INRAE=18.987;MAF_USDA=6.557
NC_035101.1	33536616	.	G	T	.	.	MAF_INRAE=3.333;MAF_USDA=32.941
NC_035101.1	33536621	.	T	G	.	.	MAF_INRAE=3.333;MAF_USDA=18.824
NC_035101.1	33536627	.	T	C	.	.	MAF_INRAE=7.595;MAF_USDA=11.765
NC_035101.1	33536669	.	T	A	.	.	MAF_INRAE=3.333;MAF_USDA=28.824
NC_035101.1	33536750	.	T	G	.	.	MAF_INRAE=7.595;MAF_USDA=11.765
NC_035101.1	33536844	.	G	A	.	.	MAF_INRAE=5.263;MAF_USDA=1.639
NC_035101.1	33536847	.	T	C	.	.	MAF_INRAE=8.333
NC_035101.1	33536869	.	T	G	.	.	MAF_INRAE=46.835
NC_035101.1	33536870	.	T	G	.	.	MAF_INRAE=22.5
NC_035101.1	33536894	.	G	C	.	.	MAF_USDA=2.459
NC_035101.1	33537096	.	G	A	.	.	MAF_INRAE=17.722;MAF_USDA=4.098
NC_035101.1	33537097	.	T	C	.	.	MAF_INRAE=3.333;MAF_USDA=27.059
NC_035101.1	33537100	.	T	C	.	.	MAF_USDA=25.0
NC_035101.1	33537152	.	G	A	.	.	MAF_USDA=2.459
NC_035101.1	33537155	.	T	A	.	.	MAF_USDA=8.235
NC_035101.1	33537197	.	A	T	.	.	MAF_USDA=3.279
NC_035101.1	33537335	.	C	A	.	.	MAF_INRAE=17.722;MAF_USDA=4.098
NC_035101.1	33537610	.	A	T	.	.	MAF_USDA=4.706
NC_035101.1	33537670	.	A	G	.	.	MAF_USDA=1.639
NC_035101.1	33537688	.	T	C	.	.	MAF_INRAE=21.519;MAF_USDA=4.706
NC_035101.1	33537753	.	C	T	.	.	MAF_USDA=3.279
NC_035101.1	33537761	.	G	T	.	.	MAF_USDA=2.459
NC_035101.1	33537803	.	T	A	.	.	MAF_INRAE=9.494;MAF_USDA=3.279
NC_035101.1	33537812	.	G	A	.	.	MAF_USDA=2.459
NC_035101.1	33537820	.	A	C	.	.	MAF_USDA=1.765
NC_035101.1	33537844	.	T	C	.	.	MAF_INRAE=20.886;MAF_USDA=37.647
NC_035101.1	33537854	.	T	C	.	.	MAF_USDA=2.459
NC_035101.1	33537895	.	T	G	.	.	MAF_USDA=4.167
NC_035101.1	33538030	.	C	T	.	.	MAF_USDA=1.639
NC_035101.1	33538032	.	G	A	.	.	MAF_INRAE=7.595;MAF_USDA=11.176
NC_035101.1	33538111	.	T	G	.	.	MAF_INRAE=7.595;MAF_USDA=12.5
NC_035101.1	33538141	.	T	G	.	.	MAF_INRAE=3.333
NC_035101.1	33538182	.	G	A	.	.	MAF_USDA=3.333
NC_035101.1	33538199	.	A	C	.	.	MAF_USDA=2.5
NC_035101.1	33538240	.	G	T	.	.	MAF_INRAE=3.333;MAF_USDA=32.941
NC_035101.1	33538241	.	G	T	.	.	MAF_USDA=4.918
NC_035101.1	33538283	.	A	G	.	.	MAF_INRAE=3.797;MAF_USDA=9.412
NC_035101.1	33538293	.	C	T	.	.	MAF_INRAE=20.886;MAF_USDA=45.882
NC_035101.1	33538299	.	G	A	.	.	MAF_USDA=12.5
NC_035101.1	33538315	.	G	A	.	.	MAF_INRAE=21.519;MAF_USDA=5.294
NC_035101.1	33538341	.	T	G	.	.	MAF_USDA=7.647
NC_035101.1	33538357	.	T	A	.	.	MAF_USDA=1.765
NC_035101.1	33538430	.	T	A	.	.	MAF_INRAE=2.5
NC_035101.1	33538668	.	G	T	.	.	MAF_INRAE=15.823;MAF_USDA=4.098
NC_035101.1	33538708	.	C	T	.	.	MAF_USDA=1.639
NC_035101.1	33538725	.	A	T	.	.	MAF_USDA=1.639
NC_035101.1	33538726	.	A	T	.	.	MAF_USDA=1.639
NC_035101.1	33539075	.	C	T	.	.	MAF_INRAE=16.456;MAF_USDA=3.279
NC_035101.1	33539092	.	G	A	.	.	MAF_INRAE=3.333;MAF_USDA=32.353
NC_035101.1	33539115	.	G	T	.	.	MAF_USDA=1.639
NC_035101.1	33539119	.	C	T	.	.	MAF_USDA=2.459
NC_035101.1	33539136	.	C	T	.	.	MAF_USDA=2.459
NC_035101.1	33539140	.	T	G	.	.	MAF_INRAE=3.333;MAF_USDA=40.588
NC_035101.1	33539141	.	C	T	.	.	MAF_USDA=7.377
NC_035101.1	33539154	.	G	A	.	.	MAF_INRAE=10.833;MAF_USDA=4.098
NC_035101.1	33539260	.	C	T	.	.	MAF_INRAE=17.089;MAF_USDA=3.279
NC_035101.1	33539298	.	C	G	.	.	MAF_USDA=3.279
NC_035101.1	33539316	.	G	T	.	.	MAF_INRAE=21.519;MAF_USDA=8.333
NC_035101.1	33539547	.	C	T	.	.	MAF_INRAE=23.418;MAF_USDA=7.143
NC_035101.1	33539625	.	T	C	.	.	MAF_USDA=3.529
NC_035101.1	33539781	.	G	A	.	.	MAF_USDA=3.279
NC_035101.1	33539795	.	A	C	.	.	MAF_INRAE=5.696;MAF_USDA=6.557
NC_035101.1	33539826	.	G	T	.	.	MAF_INRAE=31.013;MAF_USDA=12.941
NC_035101.1	33539910	.	A	T	.	.	MAF_USDA=1.765
NC_035101.1	33539942	.	G	A	.	.	MAF_USDA=8.197
NC_035101.1	33539967	.	T	A	.	.	MAF_INRAE=3.333;MAF_USDA=46.667
NC_035101.1	33540110	.	C	T	.	.	MAF_INRAE=17.089;MAF_USDA=12.941
NC_035101.1	33540161	.	C	A	.	.	MAF_USDA=1.765
NC_035101.1	33540279	.	T	C	.	.	MAF_INRAE=3.797
NC_035101.1	33540290	.	G	C	.	.	MAF_INRAE=3.797;MAF_USDA=4.918
NC_035101.1	33540321	.	T	C	.	.	MAF_INRAE=5.696;MAF_USDA=21.176
NC_035101.1	33540392	.	G	A	.	.	MAF_USDA=2.459
NC_035101.1	33540408	.	A	T	.	.	MAF_INRAE=16.667;MAF_USDA=11.446
NC_035101.1	33540417	.	T	G	.	.	MAF_USDA=35.417
NC_035101.1	33540418	.	A	T	.	.	MAF_USDA=17.47
NC_035101.1	33540430	.	T	A	.	.	MAF_INRAE=16.456;MAF_USDA=12.5
NC_035101.1	33540431	.	T	A	.	.	MAF_INRAE=16.667;MAF_USDA=12.5
NC_035101.1	33540491	.	G	T	.	.	MAF_USDA=4.118
NC_035101.1	33540496	.	C	T	.	.	MAF_INRAE=22.785;MAF_USDA=47.059
NC_035101.1	33540509	.	C	G	.	.	MAF_USDA=12.5
NC_035101.1	33540510	.	C	A	.	.	MAF_USDA=1.639
NC_035101.1	33540575	.	T	A	.	.	MAF_USDA=1.639
NC_035101.1	33540584	.	C	A	.	.	MAF_USDA=9.412
NC_035101.1	33540608	.	G	T	.	.	MAF_USDA=1.639
NC_035101.1	33540612	.	A	G	.	.	MAF_USDA=18.824
NC_035101.1	33540617	.	GGTG	GGTT	.	.	MAF_USDA=35.417
NC_035101.1	33540629	.	T	C	.	.	MAF_INRAE=3.797
NC_035101.1	33540630	.	A	T	.	.	MAF_USDA=4.167
NC_035101.1	33540644	.	G	T	.	.	MAF_INRAE=3.797;MAF_USDA=7.059
NC_035101.1	33540797	.	T	C	.	.	MAF_USDA=4.167
NC_035101.1	33540836	.	G	T	.	.	MAF_INRAE=3.797;MAF_USDA=9.524
NC_035101.1	33540879	.	A	G	.	.	MAF_USDA=3.279
NC_035101.1	33540941	.	G	A	.	.	MAF_USDA=8.333
NC_035101.1	33540969	.	G	A	.	.	MAF_USDA=1.765
NC_035101.1	33541010	.	A	G	.	.	MAF_USDA=1.639
NC_035101.1	33541019	.	G	T	.	.	MAF_INRAE=31.013;MAF_USDA=11.765
NC_035101.1	33541024	.	A	G	.	.	MAF_INRAE=18.987;MAF_USDA=48.824
NC_035101.1	33541040	.	T	C	.	.	MAF_INRAE=18.987;MAF_USDA=48.824
NC_035101.1	33541086	.	T	G	.	.	MAF_INRAE=1.667
NC_035101.1	33541100	.	A	G	.	.	MAF_USDA=8.333
NC_035101.1	33541166	.	G	A	.	.	MAF_USDA=3.279
NC_035101.1	33541296	.	G	A	.	.	MAF_USDA=2.459
NC_035101.1	33541447	.	T	C	.	.	MAF_USDA=4.118
NC_035101.1	33541515	.	A	G	.	.	MAF_INRAE=5.263;MAF_USDA=8.824
NC_035101.1	33541679	.	C	T	.	.	MAF_USDA=18.235
NC_035101.1	33541734	.	G	A	.	.	MAF_INRAE=3.797;MAF_USDA=7.647
NC_035101.1	33541753	.	G	T	.	.	MAF_INRAE=3.797;MAF_USDA=7.647
NC_035101.1	33541800	.	A	G	.	.	MAF_INRAE=3.333;MAF_USDA=31.176
NC_035101.1	33541844	.	G	T	.	.	MAF_USDA=5.882
NC_035101.1	33541941	.	C	T	.	.	MAF_INRAE=1.667;MAF_USDA=4.706
NC_035101.1	33542050	.	G	A	.	.	MAF_INRAE=3.797;MAF_USDA=3.279
NC_035101.1	33542148	.	C	T	.	.	MAF_INRAE=9.167
NC_035101.1	33542167	.	T	A	.	.	MAF_INRAE=3.797;MAF_USDA=9.412
NC_035101.1	33542168	.	C	A	.	.	MAF_USDA=4.167
NC_035101.1	33542198	.	T	A	.	.	MAF_USDA=10.588
NC_035101.1	33542242	.	G	T	.	.	MAF_USDA=34.118
NC_035101.1	33542271	.	C	T	.	.	MAF_INRAE=4.43;MAF_USDA=24.706
NC_035101.1	33542323	.	T	A	.	.	MAF_USDA=24.118
NC_035101.1	33542366	.	G	C	.	.	MAF_USDA=10.588
NC_035101.1	33542497	.	T	A	.	.	MAF_INRAE=3.797;MAF_USDA=7.647
NC_035101.1	33542516	.	G	T	.	.	MAF_INRAE=3.797;MAF_USDA=18.235
NC_035101.1	33542521	.	A	T	.	.	MAF_INRAE=3.797;MAF_USDA=23.529
NC_035101.1	33542598	.	G	A	.	.	MAF_INRAE=3.797
NC_035101.1	33542611	.	A	C	.	.	MAF_USDA=4.098
NC_035101.1	33542632	.	G	A	.	.	MAF_INRAE=8.228;MAF_USDA=45.294
NC_035101.1	33542659	.	G	A	.	.	MAF_INRAE=3.797;MAF_USDA=4.098
NC_035101.1	33542668	.	A	T	.	.	MAF_USDA=1.639
NC_035101.1	33542740	.	A	G	.	.	MAF_INRAE=16.456;MAF_USDA=3.279
NC_035101.1	33542767	.	T	G	.	.	MAF_USDA=2.941
NC_035101.1	33542815	.	C	A	.	.	MAF_USDA=3.279
NC_035101.1	33542845	.	A	T	.	.	MAF_USDA=2.459
NC_035101.1	33542849	.	A	G	.	.	MAF_USDA=12.5
NC_035101.1	33542991	.	A	G	.	.	MAF_INRAE=3.797;MAF_USDA=9.016
NC_035101.1	33543041	.	C	T	.	.	MAF_INRAE=3.333;MAF_USDA=44.118
NC_035101.1	33543091	.	A	G	.	.	MAF_USDA=5.294
NC_035101.1	33543105	.	C	T	.	.	MAF_USDA=3.279
NC_035101.1	33543109	.	A	T	.	.	MAF_USDA=3.279
NC_035101.1	33543111	.	A	C	.	.	MAF_USDA=3.279
NC_035101.1	33543192	.	C	T	.	.	MAF_INRAE=6.329;MAF_USDA=42.941
NC_035101.1	33543219	.	T	C,A	.	.	MAF_INRAE=8.333;MAF_USDA=6.557
NC_035101.1	33543284	.	T	G	.	.	MAF_USDA=2.941
NC_035101.1	33543285	.	G	T	.	.	MAF_USDA=2.941
NC_035101.1	33543366	.	G	T	.	.	MAF_INRAE=3.333;MAF_USDA=25.882
NC_035101.1	33543409	.	A	T	.	.	MAF_INRAE=4.167;MAF_USDA=35.882
NC_035101.1	33543490	.	C	T	.	.	MAF_INRAE=21.519;MAF_USDA=5.294
NC_035101.1	33543590	.	G	C	.	.	MAF_INRAE=3.333;MAF_USDA=47.059
NC_035101.1	33543600	.	T	G	.	.	MAF_INRAE=2.5;MAF_USDA=9.412
NC_035101.1	33543637	.	G	A	.	.	MAF_USDA=1.639
NC_035101.1	33543660	.	G	A	.	.	MAF_INRAE=3.333;MAF_USDA=10.0
NC_035101.1	33543681	.	C	T	.	.	MAF_USDA=2.459
NC_035101.1	33543692	.	T	C	.	.	MAF_INRAE=8.228;MAF_USDA=38.235
NC_035101.1	33544037	.	A	C	.	.	MAF_INRAE=3.797;MAF_USDA=24.118
NC_035101.1	33544107	.	A	T	.	.	MAF_INRAE=6.962;MAF_USDA=43.529
NC_035101.1	33544144	.	T	A	.	.	MAF_INRAE=1.667
NC_035101.1	33544145	.	C	A	.	.	MAF_INRAE=1.667
NC_035101.1	33544160	.	C	G	.	.	MAF_INRAE=3.797;MAF_USDA=12.941
NC_035101.1	33544170	.	A	G	.	.	MAF_INRAE=3.797;MAF_USDA=12.353
NC_035101.1	33544189	.	A	C	.	.	MAF_USDA=1.639
NC_035101.1	33544248	.	T	A	.	.	MAF_INRAE=3.797;MAF_USDA=13.095
NC_035101.1	33544320	.	C	T	.	.	MAF_INRAE=8.228;MAF_USDA=40.476
NC_035101.1	33544328	.	G	T	.	.	MAF_INRAE=3.797;MAF_USDA=8.929
NC_035101.1	33544353	.	C	T	.	.	MAF_USDA=24.405
NC_035101.1	33544418	.	G	T	.	.	MAF_INRAE=5.833;MAF_USDA=44.643
NC_035101.1	33544421	.	A	G	.	.	MAF_INRAE=3.797;MAF_USDA=13.69
NC_035101.1	33544476	.	A	G	.	.	MAF_INRAE=2.5
NC_035101.1	33544486	.	C	T	.	.	MAF_USDA=3.614
NC_035101.1	33544533	.	A	T	.	.	MAF_INRAE=1.667;MAF_USDA=1.786
NC_035101.1	33544567	.	A	G	.	.	MAF_INRAE=1.667;MAF_USDA=20.238
NC_035101.1	33544626	.	T	C	.	.	MAF_INRAE=8.228;MAF_USDA=38.69
NC_035101.1	33544634	.	A	G	.	.	MAF_INRAE=8.228;MAF_USDA=38.69
NC_035101.1	33544636	.	A	G	.	.	MAF_INRAE=5.833;MAF_USDA=47.619
NC_035101.1	33544669	.	A	T	.	.	MAF_USDA=4.918
NC_035101.1	33544679	.	G	T	.	.	MAF_INRAE=14.557;MAF_USDA=38.095
NC_035101.1	33544717	.	C	T	.	.	MAF_USDA=3.279
NC_035101.1	33544718	.	C	T	.	.	MAF_INRAE=12.025;MAF_USDA=27.647
NC_035101.1	33544731	.	T	C	.	.	MAF_USDA=10.588
NC_035101.1	33544775	.	T	G	.	.	MAF_USDA=1.639
NC_035101.1	33544808	.	C	T	.	.	MAF_INRAE=2.5;MAF_USDA=3.529
NC_035101.1	33544809	.	T	G	.	.	MAF_INRAE=2.5;MAF_USDA=3.529
NC_035101.1	33544823	.	G	A	.	.	MAF_INRAE=8.861;MAF_USDA=41.176
NC_035101.1	33544841	.	T	A	.	.	MAF_USDA=1.639
NC_035101.1	33544861	.	A	T	.	.	MAF_INRAE=8.861;MAF_USDA=39.412
NC_035101.1	33544870	.	T	G	.	.	MAF_USDA=1.639
NC_035101.1	33544871	.	A	G	.	.	MAF_INRAE=8.861;MAF_USDA=41.765
NC_035101.1	33544895	.	T	A	.	.	MAF_INRAE=10.526
NC_035101.1	33544902	.	T	C	.	.	MAF_USDA=3.279
NC_035101.1	33544915	.	C	T	.	.	MAF_USDA=2.459
NC_035101.1	33544946	.	C	A	.	.	MAF_INRAE=12.025;MAF_USDA=28.235
NC_035101.1	33545005	.	G	T	.	.	MAF_INRAE=1.667;MAF_USDA=1.765
NC_035101.1	33545018	.	G	T	.	.	MAF_USDA=2.459
NC_035101.1	33545053	.	T	A	.	.	MAF_USDA=1.639
NC_035101.1	33545110	.	G	A	.	.	MAF_USDA=3.279
NC_035101.1	33545146	.	C	A	.	.	MAF_INRAE=5.696;MAF_USDA=41.765
NC_035101.1	33545164	.	C	A	.	.	MAF_USDA=3.279
NC_035101.1	33545173	.	A	C	.	.	MAF_INRAE=5.696;MAF_USDA=32.353
NC_035101.1	33545205	.	A	G	.	.	MAF_INRAE=12.025
NC_035101.1	33545268	.	C	T	.	.	MAF_USDA=8.235
NC_035101.1	33545276	.	C	T	.	.	MAF_USDA=27.647
NC_035101.1	33545405	.	G	T	.	.	MAF_USDA=4.098
NC_035101.1	33545414	.	G	A	.	.	MAF_USDA=7.059
NC_035101.1	33545527	.	C	T	.	.	MAF_USDA=1.639
NC_035101.1	33545537	.	C	A	.	.	MAF_USDA=25.294
NC_035101.1	33545553	.	C	T	.	.	MAF_INRAE=3.797;MAF_USDA=9.412
NC_035101.1	33545620	.	T	C	.	.	MAF_INRAE=4.167;MAF_USDA=43.529
NC_035101.1	33545656	.	C	T	.	.	MAF_USDA=7.059
NC_035101.1	33545666	.	G	A	.	.	MAF_INRAE=4.43;MAF_USDA=28.824
NC_035101.1	33545669	.	A	G	.	.	MAF_USDA=1.639
NC_035101.1	33545673	.	G	A	.	.	MAF_USDA=1.639
NC_035101.1	33545691	.	G	T	.	.	MAF_USDA=3.279
NC_035101.1	33545748	.	C	T	.	.	MAF_INRAE=3.797;MAF_USDA=7.377
NC_035101.1	33545751	.	A	T	.	.	MAF_USDA=2.459
NC_035101.1	33545781	.	C	T	.	.	MAF_INRAE=5.263;MAF_USDA=9.412
NC_035101.1	33545814	.	A	T	.	.	MAF_USDA=14.583
NC_035101.1	33545825	.	T	C	.	.	MAF_INRAE=4.167;MAF_USDA=43.529
NC_035101.1	33545898	.	T	C	.	.	MAF_INRAE=3.333
NC_035101.1	33545935	.	G	A	.	.	MAF_INRAE=3.333;MAF_USDA=5.738
NC_035101.1	33545968	.	A	G	.	.	MAF_USDA=4.706
NC_035101.1	33546036	.	G	A	.	.	MAF_INRAE=3.797;MAF_USDA=11.176
NC_035101.1	33546047	.	C	G	.	.	MAF_INRAE=6.962;MAF_USDA=39.412
NC_035101.1	33546084	.	G	A	.	.	MAF_USDA=5.882
NC_035101.1	33546093	.	G	A	.	.	MAF_INRAE=6.962;MAF_USDA=48.824
NC_035101.1	33546119	.	T	A	.	.	MAF_USDA=2.941
NC_035101.1	33546165	.	C	A	.	.	MAF_INRAE=3.333;MAF_USDA=4.098
NC_035101.1	33546255	.	C	A	.	.	MAF_INRAE=3.797;MAF_USDA=4.098
NC_035101.1	33546274	.	A	G	.	.	MAF_USDA=2.459
NC_035101.1	33546275	.	C	T	.	.	MAF_INRAE=6.962;MAF_USDA=38.824
NC_035101.1	33546277	.	C	A	.	.	MAF_INRAE=5.833;MAF_USDA=39.412
NC_035101.1	33546403	.	A	G	.	.	MAF_INRAE=6.962;MAF_USDA=47.059
NC_035101.1	33546405	.	C	T	.	.	MAF_USDA=4.118
NC_035101.1	33546418	.	T	C	.	.	MAF_INRAE=3.797;MAF_USDA=10.588
NC_035101.1	33546606	.	C	T	.	.	MAF_USDA=4.167
NC_035101.1	33546614	.	A	G	.	.	MAF_INRAE=10.526;MAF_USDA=41.765
NC_035101.1	33546713	.	T	A	.	.	MAF_INRAE=8.228;MAF_USDA=43.529
NC_035101.1	33546856	.	G	A	.	.	MAF_INRAE=6.667;MAF_USDA=44.118
NC_035101.1	33546857	.	G	A	.	.	MAF_USDA=2.459
NC_035101.1	33546892	.	G	T	.	.	MAF_USDA=4.918
NC_035101.1	33546900	.	A	C	.	.	MAF_USDA=1.639
NC_035101.1	33546925	.	C	A	.	.	MAF_USDA=3.279
NC_035101.1	33546932	.	C	T	.	.	MAF_USDA=4.167
NC_035101.1	33546957	.	A	C	.	.	MAF_USDA=1.639
NC_035101.1	33546967	.	T	C	.	.	MAF_INRAE=7.595;MAF_USDA=42.857
NC_035101.1	33547047	.	C	T	.	.	MAF_INRAE=6.962;MAF_USDA=41.566
NC_035101.1	33547089	.	G	A	.	.	MAF_USDA=31.25
NC_035101.1	33547188	.	C	A	.	.	MAF_INRAE=6.962;MAF_USDA=44.048
NC_035101.1	33547193	.	C	T	.	.	MAF_USDA=7.738
NC_035101.1	33547197	.	G	C	.	.	MAF_USDA=11.905
NC_035101.1	33547213	.	C	A	.	.	MAF_USDA=11.176
NC_035101.1	33547227	.	T	C	.	.	MAF_INRAE=6.962;MAF_USDA=43.529
NC_035101.1	33547398	.	G	T	.	.	MAF_INRAE=8.228;MAF_USDA=38.235
NC_035101.1	33547510	.	G	A	.	.	MAF_USDA=1.639
NC_035101.1	33547579	.	C	T	.	.	MAF_INRAE=3.797;MAF_USDA=7.059
NC_035101.1	33547619	.	C	T	.	.	MAF_INRAE=49.367;MAF_USDA=19.048
NC_035101.1	33547655	.	A	C	.	.	MAF_USDA=1.639
NC_035101.1	33547694	.	A	G	.	.	MAF_INRAE=2.5
NC_035101.1	33547872	.	G	A	.	.	MAF_INRAE=4.167;MAF_USDA=26.471
NC_035101.1	33547879	.	A	G	.	.	MAF_INRAE=6.962;MAF_USDA=45.882
NC_035101.1	33547907	.	T	A	.	.	MAF_USDA=1.765
NC_035101.1	33547947	.	C	T	.	.	MAF_INRAE=6.962;MAF_USDA=44.706
NC_035101.1	33547988	.	G	A	.	.	MAF_INRAE=12.025;MAF_USDA=27.647
NC_035101.1	33547994	.	G	A	.	.	MAF_USDA=7.059
NC_035101.1	33548017	.	A	C	.	.	MAF_INRAE=5.833;MAF_USDA=41.667
NC_035101.1	33548046	.	T	A	.	.	MAF_INRAE=6.962;MAF_USDA=45.294
NC_035101.1	33548073	.	C	T	.	.	MAF_USDA=10.0
NC_035101.1	33548081	.	A	T	.	.	MAF_INRAE=6.962;MAF_USDA=45.294
NC_035101.1	33548143	.	C	A	.	.	MAF_INRAE=12.025;MAF_USDA=30.588
NC_035101.1	33548155	.	C	G	.	.	MAF_INRAE=5.063
NC_035101.1	33548156	.	A	C	.	.	MAF_USDA=12.353
NC_035101.1	33548208	.	C	A	.	.	MAF_USDA=10.588
NC_035101.1	33548222	.	A	C	.	.	MAF_INRAE=10.526;MAF_USDA=45.882
NC_035101.1	33548242	.	A	G	.	.	MAF_INRAE=5.263;MAF_USDA=18.235
NC_035101.1	33548262	.	A	C	.	.	MAF_USDA=12.5
NC_035101.1	33548276	.	C	A	.	.	MAF_USDA=10.417
NC_035101.1	33548358	.	T	C	.	.	MAF_USDA=12.353
NC_035101.1	33548366	.	A	C	.	.	MAF_INRAE=5.263;MAF_USDA=10.588
NC_035101.1	33548423	.	G	T	.	.	MAF_USDA=4.098
NC_035101.1	33548426	.	C	T	.	.	MAF_USDA=2.941
NC_035101.1	33548444	.	G	A	.	.	MAF_USDA=1.639
NC_035101.1	33548454	.	A	T	.	.	MAF_USDA=1.639
NC_035101.1	33548543	.	A	C	.	.	MAF_INRAE=6.962;MAF_USDA=45.294
NC_035101.1	33548546	.	G	C	.	.	MAF_USDA=4.167
NC_035101.1	33548554	.	G	A	.	.	MAF_INRAE=12.025;MAF_USDA=39.412
NC_035101.1	33548573	.	C	A	.	.	MAF_USDA=1.765
NC_035101.1	33548594	.	A	G	.	.	MAF_USDA=11.176
NC_035101.1	33548623	.	C	A	.	.	MAF_USDA=16.471
NC_035101.1	33548633	.	G	T	.	.	MAF_USDA=3.279
NC_035101.1	33548669	.	T	C	.	.	MAF_INRAE=1.667;MAF_USDA=6.667
NC_035101.1	33548675	.	A	T	.	.	MAF_INRAE=1.667
NC_035101.1	33548681	.	T	C	.	.	MAF_USDA=7.738
NC_035101.1	33548696	.	A	T	.	.	MAF_USDA=4.762
NC_035101.1	33548738	.	C	T	.	.	MAF_INRAE=3.333
NC_035101.1	33548740	.	G	A	.	.	MAF_USDA=16.667
NC_035101.1	33548770	.	G	T	.	.	MAF_INRAE=8.333;MAF_USDA=47.917
NC_035101.1	33548778	.	C	A	.	.	MAF_USDA=8.333
NC_035101.1	33548822	.	A	C	.	.	MAF_INRAE=10.127;MAF_USDA=30.588
NC_035101.1	33548839	.	G	A	.	.	MAF_USDA=11.765
NC_035101.1	33548850	.	T	G	.	.	MAF_INRAE=7.595;MAF_USDA=47.059
NC_035101.1	33548871	.	T	G	.	.	MAF_INRAE=6.962;MAF_USDA=47.059
NC_035101.1	33548888	.	A	C	.	.	MAF_USDA=1.639
NC_035101.1	33548902	.	T	G	.	.	MAF_INRAE=9.494;MAF_USDA=48.235
NC_035101.1	33548916	.	G	C	.	.	MAF_USDA=2.459
NC_035101.1	33548923	.	C	A	.	.	MAF_USDA=10.0
NC_035101.1	33548927	.	C	T	.	.	MAF_INRAE=3.333;MAF_USDA=6.471
NC_035101.1	33548940	.	A	C	.	.	MAF_INRAE=8.228;MAF_USDA=48.824
NC_035101.1	33548949	.	C	A	.	.	MAF_USDA=4.098
NC_035101.1	33548952	.	C	T	.	.	MAF_USDA=11.765
NC_035101.1	33548961	.	A	T	.	.	MAF_USDA=4.167
NC_035101.1	33549006	.	T	C	.	.	MAF_INRAE=3.797
NC_035101.1	33549070	.	A	G	.	.	MAF_USDA=12.5
NC_035101.1	33549074	.	C	G	.	.	MAF_INRAE=12.025;MAF_USDA=41.667
NC_035101.1	33549173	.	T	C	.	.	MAF_USDA=45.181
NC_035101.1	33549176	.	C	A	.	.	MAF_USDA=1.695
NC_035101.1	33549239	.	C	T	.	.	MAF_USDA=33.735
NC_035101.1	33549300	.	T	A	.	.	MAF_USDA=6.024
NC_035101.1	33549307	.	G	C	.	.	MAF_USDA=41.667
NC_035101.1	33549311	.	A	G	.	.	MAF_USDA=8.929
NC_035101.1	33549340	.	G	T	.	.	MAF_USDA=8.696
NC_035101.1	33549354	.	G	T	.	.	MAF_USDA=41.667
NC_035101.1	33549417	.	T	A	.	.	MAF_USDA=39.286
NC_035101.1	33549420	.	C	A	.	.	MAF_USDA=3.049
NC_035101.1	33549441	.	G	A	.	.	MAF_USDA=7.627
NC_035101.1	33549455	.	C	A	.	.	MAF_USDA=27.647
NC_035101.1	33549459	.	A	G	.	.	MAF_INRAE=5.263;MAF_USDA=3.279
NC_035101.1	33549501	.	G	A	.	.	MAF_INRAE=6.962;MAF_USDA=45.294
NC_035101.1	33549504	.	A	T	.	.	MAF_USDA=3.279
NC_035101.1	33549518	.	G	A	.	.	MAF_INRAE=12.025;MAF_USDA=41.176
NC_035101.1	33549523	.	C	T	.	.	MAF_INRAE=1.667;MAF_USDA=4.118
NC_035101.1	33549530	.	C	A	.	.	MAF_INRAE=21.519;MAF_USDA=5.294
NC_035101.1	33549554	.	C	G	.	.	MAF_USDA=2.459
NC_035101.1	33549559	.	G	A	.	.	MAF_INRAE=1.667;MAF_USDA=3.529
NC_035101.1	33549569	.	G	T	.	.	MAF_INRAE=6.962;MAF_USDA=44.118
NC_035101.1	33549598	.	T	C	.	.	MAF_INRAE=3.797;MAF_USDA=13.934
NC_035101.1	33549659	.	A	G	.	.	MAF_USDA=23.529
NC_035101.1	33549687	.	A	G	.	.	MAF_USDA=1.765
NC_035101.1	33549715	.	A	G	.	.	MAF_INRAE=5.063;MAF_USDA=14.118
NC_035101.1	33549723	.	G	A	.	.	MAF_USDA=3.279
NC_035101.1	33549740	.	G	A	.	.	MAF_USDA=4.167
NC_035101.1	33549751	.	G	A	.	.	MAF_INRAE=6.962;MAF_USDA=45.294
NC_035101.1	33549753	.	C	A	.	.	MAF_INRAE=8.333;MAF_USDA=6.471
NC_035101.1	33549764	.	T	C	.	.	MAF_INRAE=6.962;MAF_USDA=45.882
NC_035101.1	33549778	.	G	T	.	.	MAF_USDA=1.639
NC_035101.1	33549781	.	G	A	.	.	MAF_USDA=3.529
NC_035101.1	33549786	.	C	A	.	.	MAF_INRAE=48.734;MAF_USDA=17.647
NC_035101.1	33549787	.	C	A	.	.	MAF_USDA=5.294
NC_035101.1	33549811	.	C	T	.	.	MAF_INRAE=3.333;MAF_USDA=7.059
NC_035101.1	33549812	.	A	G	.	.	MAF_USDA=3.279
NC_035101.1	33549814	.	T	C	.	.	MAF_INRAE=10.0;MAF_USDA=41.176
NC_035101.1	33549835	.	C	T	.	.	MAF_INRAE=5.263;MAF_USDA=1.639
NC_035101.1	33549858	.	T	C	.	.	MAF_INRAE=6.962;MAF_USDA=44.706
NC_035101.1	33549861	.	C	T	.	.	MAF_INRAE=10.833;MAF_USDA=27.647
NC_035101.1	33549939	.	A	T	.	.	MAF_USDA=3.279
NC_035101.1	33549959	.	G	T	.	.	MAF_INRAE=5.0
NC_035101.1	33549960	.	T	G	.	.	MAF_INRAE=5.063;MAF_USDA=25.294
NC_035101.1	33549969	.	C	T	.	.	MAF_INRAE=12.025;MAF_USDA=28.235
NC_035101.1	33549979	.	C	T	.	.	MAF_INRAE=5.063;MAF_USDA=12.353
NC_035101.1	33549987	.	G	T	.	.	MAF_INRAE=5.063;MAF_USDA=14.118
NC_035101.1	33549991	.	A	C	.	.	MAF_INRAE=5.833;MAF_USDA=45.294
NC_035101.1	33550023	.	G	A	.	.	MAF_INRAE=12.025;MAF_USDA=41.765
NC_035101.1	33550024	.	C	T	.	.	MAF_USDA=3.279
NC_035101.1	33550067	.	G	A	.	.	MAF_USDA=8.235
NC_035101.1	33550107	.	C	T	.	.	MAF_INRAE=1.667;MAF_USDA=3.529
NC_035101.1	33550139	.	G	C	.	.	MAF_INRAE=6.962;MAF_USDA=45.294
NC_035101.1	33550214	.	A	T	.	.	MAF_USDA=3.333
NC_035101.1	33550246	.	A	G	.	.	MAF_INRAE=10.526;MAF_USDA=40.476
NC_035101.1	33550251	.	A	T	.	.	MAF_USDA=10.417
NC_035101.1	33550254	.	C	A	.	.	MAF_USDA=8.333
NC_035101.1	33550308	.	G	A	.	.	MAF_USDA=11.176
NC_035101.1	33550315	.	A	T	.	.	MAF_USDA=1.639
NC_035101.1	33550322	.	T	C	.	.	MAF_USDA=4.918
NC_035101.1	33550395	.	G	A	.	.	MAF_USDA=18.75
NC_035101.1	33550460	.	C	A	.	.	MAF_USDA=39.583
NC_035101.1	33550475	.	T	G	.	.	MAF_USDA=41.667
NC_035101.1	33550478	.	A	C	.	.	MAF_USDA=37.5
NC_035101.1	33550507	.	A	G	.	.	MAF_USDA=47.917
NC_035101.1	33550515	.	T	C	.	.	MAF_USDA=45.833
NC_035101.1	33550547	.	A	G	.	.	MAF_USDA=48.81
NC_035101.1	33550563	.	C	T	.	.	MAF_USDA=1.695
NC_035101.1	33550564	.	G	A	.	.	MAF_USDA=18.75
NC_035101.1	33550583	.	A	T	.	.	MAF_INRAE=5.263;MAF_USDA=9.167
NC_035101.1	33550590	.	T	G	.	.	MAF_USDA=45.833
NC_035101.1	33550600	.	T	C	.	.	MAF_USDA=43.75
NC_035101.1	33550615	.	A	C	.	.	MAF_USDA=8.333
NC_035101.1	33550620	.	C	T	.	.	MAF_INRAE=5.263;MAF_USDA=10.417
NC_035101.1	33550652	.	C	T	.	.	MAF_INRAE=15.789
NC_035101.1	33550700	.	C	T	.	.	MAF_USDA=2.459
NC_035101.1	33550710	.	C	A	.	.	MAF_USDA=2.941
NC_035101.1	33550756	.	C	T	.	.	MAF_INRAE=11.667;MAF_USDA=43.75
NC_035101.1	33550764	.	C	T	.	.	MAF_USDA=1.639
NC_035101.1	33550778	.	A	T	.	.	MAF_USDA=1.639
NC_035101.1	33550827	.	G	A	.	.	MAF_USDA=4.118
NC_035101.1	33550838	.	G	A	.	.	MAF_INRAE=3.797;MAF_USDA=10.0
NC_035101.1	33550848	.	A	T	.	.	MAF_USDA=9.016
NC_035101.1	33550849	.	G	C	.	.	MAF_USDA=8.197
NC_035101.1	33550850	.	A	G	.	.	MAF_USDA=16.471
NC_035101.1	33550859	.	G	A	.	.	MAF_INRAE=6.962;MAF_USDA=46.471
NC_035101.1	33550867	.	T	A	.	.	MAF_USDA=12.353
NC_035101.1	33550877	.	C	A	.	.	MAF_USDA=1.639
NC_035101.1	33550942	.	T	A	.	.	MAF_INRAE=7.595;MAF_USDA=45.294
NC_035101.1	33550964	.	A	C	.	.	MAF_INRAE=10.526;MAF_USDA=45.882
NC_035101.1	33550973	.	T	C	.	.	MAF_INRAE=15.789;MAF_USDA=27.059
NC_035101.1	33550989	.	A	G	.	.	MAF_USDA=2.941
NC_035101.1	33551011	.	T	G	.	.	MAF_USDA=4.918
NC_035101.1	33551064	.	C	A	.	.	MAF_USDA=25.0
NC_035101.1	33551079	.	C	A	.	.	MAF_USDA=29.167
NC_035101.1	33551102	.	G	T	.	.	MAF_INRAE=15.789;MAF_USDA=41.071
NC_035101.1	33551125	.	G	A	.	.	MAF_USDA=11.446
NC_035101.1	33551132	.	T	G	.	.	MAF_USDA=3.333
NC_035101.1	33551137	.	T	G	.	.	MAF_USDA=1.667
NC_035101.1	33551141	.	A	G	.	.	MAF_INRAE=10.526;MAF_USDA=48.81
NC_035101.1	33551204	.	G	C	.	.	MAF_USDA=11.176
NC_035101.1	33551209	.	C	T	.	.	MAF_USDA=37.5
NC_035101.1	33551257	.	T	C	.	.	MAF_USDA=39.583
NC_035101.1	33551915	.	T	G	.	.	MAF_USDA=43.529
NC_035101.1	33551929	.	A	G	.	.	MAF_USDA=4.098
NC_035101.1	33551957	.	T	A	.	.	MAF_USDA=11.765
NC_035101.1	33551965	.	G	A	.	.	MAF_USDA=4.098
NC_035101.1	33551975	.	G	T	.	.	MAF_USDA=2.941
NC_035101.1	33551982	.	T	A	.	.	MAF_USDA=47.059
NC_035101.1	33551985	.	A	C	.	.	MAF_USDA=2.459
NC_035101.1	33551989	.	C	A	.	.	MAF_USDA=12.353
NC_035101.1	33551990	.	A	C	.	.	MAF_INRAE=2.632;MAF_USDA=13.529
NC_035101.1	33551997	.	C	A	.	.	MAF_USDA=14.118
NC_035101.1	33551999	.	T	A	.	.	MAF_INRAE=2.632;MAF_USDA=9.412
NC_035101.1	33552030	.	A	C	.	.	MAF_INRAE=8.228;MAF_USDA=43.75
NC_035101.1	33552050	.	C	T	.	.	MAF_INRAE=3.797;MAF_USDA=12.941
NC_035101.1	33552054	.	C	T	.	.	MAF_INRAE=3.333;MAF_USDA=23.529
NC_035101.1	33552084	.	C	T	.	.	MAF_INRAE=3.333
NC_035101.1	33552124	.	A	G	.	.	MAF_USDA=2.459
NC_035101.1	33552154	.	C	A	.	.	MAF_INRAE=3.333;MAF_USDA=6.471
NC_035101.1	33552225	.	G	A	.	.	MAF_INRAE=32.911;MAF_USDA=21.176
NC_035101.1	33552236	.	C	T	.	.	MAF_INRAE=20.886;MAF_USDA=6.471
NC_035101.1	33552240	.	A	C	.	.	MAF_INRAE=7.5;MAF_USDA=5.882
NC_035101.1	33552250	.	T	C	.	.	MAF_USDA=2.459
NC_035101.1	33552256	.	C	T	.	.	MAF_INRAE=25.316;MAF_USDA=11.765
NC_035101.1	33552281	.	T	C	.	.	MAF_INRAE=3.797;MAF_USDA=10.588
NC_035101.1	33552299	.	G	T	.	.	MAF_INRAE=5.063;MAF_USDA=15.574
NC_035101.1	33552309	.	G	T	.	.	MAF_INRAE=12.025;MAF_USDA=20.492
NC_035101.1	33552315	.	T	G	.	.	MAF_INRAE=3.797;MAF_USDA=12.295
NC_035101.1	33552316	.	G	T	.	.	MAF_INRAE=5.833;MAF_USDA=35.246
NC_035101.1	33552321	.	G	T	.	.	MAF_INRAE=8.228;MAF_USDA=27.049
NC_035101.1	33552325	.	T	A	.	.	MAF_USDA=1.639
NC_035101.1	33552326	.	G	T	.	.	MAF_INRAE=1.667
NC_035101.1	33552374	.	G	A	.	.	MAF_INRAE=12.658;MAF_USDA=34.706
NC_035101.1	33552379	.	G	C	.	.	MAF_INRAE=5.063;MAF_USDA=14.118
NC_035101.1	33552388	.	G	A	.	.	MAF_USDA=1.765
NC_035101.1	33552418	.	T	G	.	.	MAF_INRAE=6.962;MAF_USDA=43.529
NC_035101.1	33552419	.	G	T	.	.	MAF_INRAE=10.833;MAF_USDA=30.0
NC_035101.1	33552443	.	G	T	.	.	MAF_USDA=4.167
NC_035101.1	33552464	.	T	G	.	.	MAF_INRAE=3.797;MAF_USDA=7.377
NC_035101.1	33552466	.	T	C	.	.	MAF_USDA=3.529
NC_035101.1	33552489	.	G	A	.	.	MAF_INRAE=12.025;MAF_USDA=31.176
NC_035101.1	33552501	.	C	T	.	.	MAF_INRAE=11.392;MAF_USDA=30.588
NC_035101.1	33552504	.	G	T	.	.	MAF_INRAE=3.797;MAF_USDA=10.0
NC_035101.1	33552507	.	G	A	.	.	MAF_INRAE=10.0;MAF_USDA=30.0
NC_035101.1	33552508	.	T	C	.	.	MAF_INRAE=4.167;MAF_USDA=12.941
NC_035101.1	33552513	.	C	T	.	.	MAF_INRAE=6.962;MAF_USDA=44.118
NC_035101.1	33552519	.	C	T	.	.	MAF_USDA=4.118
NC_035101.1	33552539	.	G	A	.	.	MAF_INRAE=10.759;MAF_USDA=30.0
NC_035101.1	33552559	.	T	A	.	.	MAF_USDA=3.529
NC_035101.1	33552561	.	C	A	.	.	MAF_USDA=1.639
NC_035101.1	33552580	.	A	C	.	.	MAF_INRAE=2.5
NC_035101.1	33552583	.	T	A	.	.	MAF_INRAE=6.667;MAF_USDA=47.826
NC_035101.1	33552585	.	C	T	.	.	MAF_INRAE=6.667;MAF_USDA=47.826
NC_035101.1	33552648	.	A	G	.	.	MAF_INRAE=3.333;MAF_USDA=13.043
NC_035101.1	33552681	.	G	T	.	.	MAF_INRAE=4.167;MAF_USDA=34.783
NC_035101.1	33552730	.	T	A	.	.	MAF_USDA=4.348
NC_035101.1	33552734	.	C	A	.	.	MAF_USDA=2.174
NC_035101.1	33552747	.	C	A	.	.	MAF_INRAE=4.167;MAF_USDA=34.783
NC_035101.1	33552776	.	T	G	.	.	MAF_INRAE=6.667;MAF_USDA=47.826
NC_035101.1	33552789	.	T	C	.	.	MAF_USDA=2.941
NC_035101.1	33552833	.	A	T	.	.	MAF_INRAE=5.063;MAF_USDA=13.529
NC_035101.1	33552852	.	G	A	.	.	MAF_INRAE=12.025;MAF_USDA=27.647
NC_035101.1	33552886	.	C	T	.	.	MAF_USDA=1.639
NC_035101.1	33552887	.	A	C	.	.	MAF_INRAE=21.519;MAF_USDA=6.471
NC_035101.1	33552896	.	G	C	.	.	MAF_USDA=1.639
NC_035101.1	33552902	.	T	A	.	.	MAF_USDA=3.529
NC_035101.1	33552907	.	C	T	.	.	MAF_INRAE=12.025;MAF_USDA=27.647
NC_035101.1	33552910	.	G	C	.	.	MAF_INRAE=5.063;MAF_USDA=14.118
NC_035101.1	33552926	.	C	A	.	.	MAF_INRAE=5.063;MAF_USDA=14.118
NC_035101.1	33552937	.	G	T	.	.	MAF_INRAE=3.333
NC_035101.1	33552968	.	C	T	.	.	MAF_USDA=3.279
NC_035101.1	33553065	.	A	T	.	.	MAF_INRAE=1.667;MAF_USDA=22.917
NC_035101.1	33553080	.	C	T	.	.	MAF_INRAE=5.063;MAF_USDA=9.412
NC_035101.1	33553083	.	T	C	.	.	MAF_INRAE=9.167
NC_035101.1	33553100	.	G	T	.	.	MAF_USDA=3.279
NC_035101.1	33553119	.	A	C	.	.	MAF_USDA=4.918
NC_035101.1	33553121	.	C	T	.	.	MAF_INRAE=12.025;MAF_USDA=27.647
NC_035101.1	33553122	.	C	A	.	.	MAF_INRAE=10.833;MAF_USDA=27.647
NC_035101.1	33553156	.	C	T	.	.	MAF_INRAE=12.025;MAF_USDA=27.647
NC_035101.1	33553163	.	C	T	.	.	MAF_INRAE=5.063;MAF_USDA=14.118
NC_035101.1	33553177	.	T	C	.	.	MAF_INRAE=8.861;MAF_USDA=26.471
NC_035101.1	33553190	.	T	C	.	.	MAF_USDA=3.279
NC_035101.1	33553191	.	G	T	.	.	MAF_INRAE=48.101;MAF_USDA=24.118
NC_035101.1	33553202	.	T	C	.	.	MAF_INRAE=12.025;MAF_USDA=27.059
NC_035101.1	33553206	.	C	T	.	.	MAF_INRAE=7.5;MAF_USDA=2.459
NC_035101.1	33553226	.	G	T	.	.	MAF_INRAE=3.797;MAF_USDA=10.588
NC_035101.1	33553234	.	T	A	.	.	MAF_USDA=7.059
NC_035101.1	33553236	.	C	T	.	.	MAF_INRAE=12.025;MAF_USDA=27.059
NC_035101.1	33553260	.	T	A	.	.	MAF_INRAE=12.025;MAF_USDA=27.059
NC_035101.1	33553268	.	A	G	.	.	MAF_INRAE=12.025;MAF_USDA=27.059
NC_035101.1	33553275	.	G	T	.	.	MAF_INRAE=3.797;MAF_USDA=11.765
NC_035101.1	33553282	.	C	T	.	.	MAF_USDA=1.639
NC_035101.1	33553286	.	A	G	.	.	MAF_INRAE=3.333;MAF_USDA=4.098
NC_035101.1	33553291	.	G	A	.	.	MAF_USDA=4.098
NC_035101.1	33553314	.	A	C	.	.	MAF_USDA=4.098
NC_035101.1	33553315	.	T	A	.	.	MAF_USDA=4.098
NC_035101.1	33553321	.	C	T	.	.	MAF_INRAE=12.025;MAF_USDA=27.647
NC_035101.1	33553328	.	G	A	.	.	MAF_INRAE=12.025;MAF_USDA=31.176
NC_035101.1	33553335	.	A	G	.	.	MAF_INRAE=12.025;MAF_USDA=27.647
NC_035101.1	33553351	.	G	A	.	.	MAF_USDA=7.647
NC_035101.1	33553359	.	G	A	.	.	MAF_USDA=2.941
NC_035101.1	33553394	.	C	A	.	.	MAF_INRAE=12.025;MAF_USDA=27.059
NC_035101.1	33553401	.	G	C	.	.	MAF_INRAE=21.519;MAF_USDA=6.471
NC_035101.1	33553408	.	G	A	.	.	MAF_INRAE=21.519;MAF_USDA=6.471
NC_035101.1	33553417	.	T	G	.	.	MAF_INRAE=21.519;MAF_USDA=6.471
NC_035101.1	33553419	.	T	C	.	.	MAF_INRAE=10.833;MAF_USDA=27.059
NC_035101.1	33553445	.	T	C	.	.	MAF_INRAE=11.392;MAF_USDA=27.059
NC_035101.1	33553494	.	A	T	.	.	MAF_INRAE=3.333
NC_035101.1	33553524	.	C	T	.	.	MAF_INRAE=3.797;MAF_USDA=9.412
NC_035101.1	33553545	.	G	A	.	.	MAF_INRAE=12.025;MAF_USDA=28.235
NC_035101.1	33553563	.	G	T	.	.	MAF_USDA=8.824
NC_035101.1	33553571	.	T	G	.	.	MAF_INRAE=10.127
NC_035101.1	33553583	.	A	G	.	.	MAF_INRAE=3.797;MAF_USDA=14.754
NC_035101.1	33553588	.	A	T	.	.	MAF_INRAE=12.025;MAF_USDA=28.235
NC_035101.1	33553612	.	G	T	.	.	MAF_INRAE=10.833;MAF_USDA=4.118
NC_035101.1	33553642	.	A	G	.	.	MAF_USDA=7.059
NC_035101.1	33553646	.	C	T	.	.	MAF_USDA=1.639
NC_035101.1	33553651	.	G	A	.	.	MAF_INRAE=12.025;MAF_USDA=27.647
NC_035101.1	33553698	.	C	G	.	.	MAF_USDA=5.294
NC_035101.1	33553712	.	C	A	.	.	MAF_INRAE=3.333;MAF_USDA=2.353
NC_035101.1	33553726	.	G	C	.	.	MAF_INRAE=12.025;MAF_USDA=28.235
NC_035101.1	33553732	.	C	A	.	.	MAF_USDA=9.836
NC_035101.1	33553734	.	C	T	.	.	MAF_INRAE=12.025;MAF_USDA=28.824
NC_035101.1	33553784	.	T	A	.	.	MAF_INRAE=12.025;MAF_USDA=27.647
NC_035101.1	33553789	.	A	G	.	.	MAF_INRAE=12.025;MAF_USDA=27.647
NC_035101.1	33553795	.	G	A	.	.	MAF_INRAE=3.797
NC_035101.1	33553843	.	A	T	.	.	MAF_INRAE=3.797;MAF_USDA=12.353
NC_035101.1	33553854	.	A	C	.	.	MAF_USDA=4.545
NC_035101.1	33553869	.	C	A	.	.	MAF_INRAE=11.392;MAF_USDA=31.176
NC_035101.1	33553898	.	G	A	.	.	MAF_USDA=43.529
NC_035101.1	33553968	.	A	C	.	.	MAF_INRAE=12.025;MAF_USDA=28.235
NC_035101.1	33554002	.	T	C	.	.	MAF_INRAE=5.063;MAF_USDA=14.118
NC_035101.1	33554062	.	C	T	.	.	MAF_INRAE=2.5;MAF_USDA=1.765
NC_035101.1	33554064	.	G	T	.	.	MAF_INRAE=15.789;MAF_USDA=27.647
NC_035101.1	33554065	.	A	C	.	.	MAF_USDA=27.059
NC_035101.1	33554112	.	G	A	.	.	MAF_USDA=7.377
NC_035101.1	33554155	.	G	A	.	.	MAF_INRAE=12.025;MAF_USDA=27.647
NC_035101.1	33554174	.	T	C	.	.	MAF_INRAE=12.025;MAF_USDA=27.647
NC_035101.1	33554246	.	A	C	.	.	MAF_USDA=7.059
NC_035101.1	33554249	.	G	A	.	.	MAF_INRAE=1.667;MAF_USDA=3.529
NC_035101.1	33554279	.	T	A	.	.	MAF_INRAE=12.025;MAF_USDA=27.059
NC_035101.1	33554283	.	T	A	.	.	MAF_INRAE=10.833;MAF_USDA=27.059
NC_035101.1	33554284	.	T	A	.	.	MAF_INRAE=10.833;MAF_USDA=27.059
NC_035101.1	33554299	.	T	A	.	.	MAF_USDA=1.639
NC_035101.1	33554304	.	T	G	.	.	MAF_USDA=8.197
NC_035101.1	33554321	.	C	T	.	.	MAF_INRAE=12.025;MAF_USDA=26.471
NC_035101.1	33554333	.	C	T	.	.	MAF_INRAE=12.025;MAF_USDA=26.471
NC_035101.1	33554414	.	A	T	.	.	MAF_INRAE=3.797;MAF_USDA=7.377
NC_035101.1	33554418	.	T	G	.	.	MAF_USDA=4.918
NC_035101.1	33554487	.	T	C	.	.	MAF_USDA=7.647
NC_035101.1	33554488	.	G	T	.	.	MAF_INRAE=12.025;MAF_USDA=28.235
NC_035101.1	33554520	.	T	C	.	.	MAF_USDA=1.639
NC_035101.1	33554581	.	G	T	.	.	MAF_INRAE=12.025;MAF_USDA=43.75
NC_035101.1	33554598	.	A	C	.	.	MAF_USDA=4.098
NC_035101.1	33554613	.	G	T	.	.	MAF_USDA=1.639
NC_035101.1	33554657	.	A	T	.	.	MAF_INRAE=5.833;MAF_USDA=47.059
NC_035101.1	33554679	.	C	T	.	.	MAF_INRAE=12.025;MAF_USDA=27.647
NC_035101.1	33554749	.	C	G	.	.	MAF_INRAE=3.797;MAF_USDA=10.588
NC_035101.1	33554767	.	G	T	.	.	MAF_INRAE=12.025;MAF_USDA=27.647
NC_035101.1	33554770	.	C	T	.	.	MAF_USDA=2.459
NC_035101.1	33554833	.	T	G	.	.	MAF_USDA=2.459
NC_035101.1	33554847	.	C	T	.	.	MAF_USDA=4.918
NC_035101.1	33554865	.	A	C	.	.	MAF_USDA=2.459
NC_035101.1	33554878	.	C	A	.	.	MAF_INRAE=12.025;MAF_USDA=27.647
NC_035101.1	33554895	.	C	T	.	.	MAF_INRAE=5.263;MAF_USDA=8.235
NC_035101.1	33554939	.	T	C	.	.	MAF_INRAE=18.354;MAF_USDA=4.918
NC_035101.1	33554956	.	G	A	.	.	MAF_INRAE=12.025;MAF_USDA=27.059
NC_035101.1	33554970	.	A	C	.	.	MAF_USDA=43.75
NC_035101.1	33554980	.	G	A	.	.	MAF_USDA=1.639
NC_035101.1	33554992	.	A	G	.	.	MAF_INRAE=4.167;MAF_USDA=43.529
NC_035101.1	33555097	.	A	C	.	.	MAF_INRAE=3.333;MAF_USDA=7.377
NC_035101.1	33555100	.	A	T	.	.	MAF_USDA=1.639
NC_035101.1	33555188	.	G	A	.	.	MAF_USDA=12.5
NC_035101.1	33555226	.	A	C	.	.	MAF_INRAE=12.658;MAF_USDA=27.059
NC_035101.1	33555247	.	A	G	.	.	MAF_INRAE=4.167;MAF_USDA=44.118
NC_035101.1	33555251	.	T	G	.	.	MAF_INRAE=12.658;MAF_USDA=30.0
NC_035101.1	33555270	.	A	T	.	.	MAF_INRAE=12.025;MAF_USDA=27.647
NC_035101.1	33555296	.	G	C	.	.	MAF_INRAE=12.025;MAF_USDA=27.647
NC_035101.1	33555312	.	C	A	.	.	MAF_USDA=1.639
NC_035101.1	33555348	.	A	T	.	.	MAF_USDA=4.098
NC_035101.1	33555362	.	C	G	.	.	MAF_USDA=4.098
NC_035101.1	33555385	.	T	A	.	.	MAF_USDA=1.639
NC_035101.1	33555414	.	G	A	.	.	MAF_USDA=2.941
NC_035101.1	33555451	.	G	A	.	.	MAF_INRAE=12.658;MAF_USDA=27.647
NC_035101.1	33555501	.	T	C	.	.	MAF_USDA=4.098
NC_035101.1	33555509	.	C	T	.	.	MAF_USDA=3.529
NC_035101.1	33555548	.	A	G	.	.	MAF_INRAE=10.833;MAF_USDA=27.059
NC_035101.1	33555549	.	G	T	.	.	MAF_INRAE=10.833;MAF_USDA=43.75
NC_035101.1	33555594	.	G	A	.	.	MAF_USDA=8.235
NC_035101.1	33555652	.	C	A	.	.	MAF_INRAE=12.025;MAF_USDA=27.647
NC_035101.1	33555658	.	G	T	.	.	MAF_INRAE=3.797;MAF_USDA=10.588
NC_035101.1	33555760	.	G	A	.	.	MAF_INRAE=12.658;MAF_USDA=28.235
NC_035101.1	33555762	.	G	C	.	.	MAF_USDA=7.647
NC_035101.1	33555772	.	C	A	.	.	MAF_USDA=12.353
NC_035101.1	33555786	.	G	T	.	.	MAF_INRAE=12.025;MAF_USDA=28.235
NC_035101.1	33555806	.	A	G	.	.	MAF_USDA=7.059
NC_035101.1	33555812	.	C	T	.	.	MAF_INRAE=12.025;MAF_USDA=27.647
NC_035101.1	33555820	.	A	G	.	.	MAF_INRAE=1.667;MAF_USDA=2.941
NC_035101.1	33555823	.	C	A	.	.	MAF_USDA=4.918
NC_035101.1	33555850	.	C	G	.	.	MAF_USDA=1.639
NC_035101.1	33555854	.	T	A	.	.	MAF_INRAE=12.658;MAF_USDA=27.647
NC_035101.1	33555896	.	G	T	.	.	MAF_USDA=1.639
NC_035101.1	33555962	.	A	G	.	.	MAF_INRAE=7.595;MAF_USDA=25.882
NC_035101.1	33555964	.	A	C	.	.	MAF_INRAE=1.667;MAF_USDA=7.377
NC_035101.1	33555967	.	G	T	.	.	MAF_INRAE=1.667;MAF_USDA=8.197
NC_035101.1	33555970	.	A	G	.	.	MAF_USDA=24.118
NC_035101.1	33555989	.	G	A	.	.	MAF_USDA=3.279
NC_035101.1	33556032	.	T	G	.	.	MAF_USDA=10.714
NC_035101.1	33556053	.	C	T	.	.	MAF_USDA=1.667
NC_035101.1	33556081	.	G	T	.	.	MAF_USDA=24.118
NC_035101.1	33556095	.	C	G	.	.	MAF_USDA=10.0
NC_035101.1	33556111	.	C	T	.	.	MAF_USDA=20.833
NC_035101.1	33556127	.	G	A	.	.	MAF_USDA=41.667
NC_035101.1	33557125	.	G	T	.	.	MAF_USDA=25.294
NC_035101.1	33557174	.	T	G	.	.	MAF_USDA=27.647
NC_035101.1	33557221	.	C	T	.	.	MAF_USDA=4.918
NC_035101.1	33557235	.	C	G	.	.	MAF_USDA=3.279
NC_035101.1	33557270	.	T	A	.	.	MAF_USDA=1.639
NC_035101.1	33557313	.	A	G	.	.	MAF_USDA=1.639
NC_035101.1	33557315	.	C	T	.	.	MAF_USDA=4.167
NC_035101.1	33557347	.	A	C	.	.	MAF_USDA=2.459
NC_035101.1	33557387	.	C	A	.	.	MAF_USDA=7.059
NC_035101.1	33557395	.	C	G	.	.	MAF_INRAE=12.025;MAF_USDA=27.647
NC_035101.1	33557430	.	C	T	.	.	MAF_USDA=1.639
NC_035101.1	33557431	.	A	T	.	.	MAF_INRAE=12.658;MAF_USDA=27.647
NC_035101.1	33557452	.	C	T	.	.	MAF_USDA=4.918
NC_035101.1	33557455	.	C	A	.	.	MAF_INRAE=1.667;MAF_USDA=3.529
NC_035101.1	33557544	.	G	A	.	.	MAF_INRAE=1.667
NC_035101.1	33557546	.	A	C	.	.	MAF_USDA=3.279
NC_035101.1	33557580	.	T	C	.	.	MAF_USDA=3.279
NC_035101.1	33557759	.	G	A	.	.	MAF_USDA=4.098
NC_035101.1	33557777	.	T	C	.	.	MAF_INRAE=4.43;MAF_USDA=10.0
NC_035101.1	33562102	.	T	C	.	.	MAF_INRAE=15.789
NC_035101.1	33562121	.	G	C	.	.	MAF_INRAE=15.789
NC_035101.1	33562129	.	G	T	.	.	MAF_INRAE=36.842
NC_035101.1	33562153	.	G	A	.	.	MAF_INRAE=15.789
NC_035101.1	33562157	.	G	A	.	.	MAF_INRAE=5.263
NC_035101.1	33562173	.	T	C	.	.	MAF_INRAE=5.263
NC_035101.1	33562200	.	T	C	.	.	MAF_INRAE=10.526
NC_035101.1	33562222	.	A	C	.	.	MAF_INRAE=10.526
NC_035101.1	33564970	.	C	A	.	.	MAF_USDA=3.333
NC_035101.1	33565034	.	A	T	.	.	MAF_INRAE=12.025;MAF_USDA=27.059
NC_035101.1	33565045	.	C	A	.	.	MAF_INRAE=12.025;MAF_USDA=27.059
NC_035101.1	33565101	.	T	C	.	.	MAF_INRAE=12.025;MAF_USDA=43.75
NC_035101.1	33565114	.	T	C	.	.	MAF_USDA=7.059
NC_035101.1	33565121	.	A	G	.	.	MAF_INRAE=1.667;MAF_USDA=1.765
NC_035101.1	33565129	.	A	G	.	.	MAF_USDA=4.167
NC_035101.1	33565134	.	T	A	.	.	MAF_INRAE=8.228;MAF_USDA=35.246
NC_035101.1	33565143	.	A	G	.	.	MAF_INRAE=21.519;MAF_USDA=2.459
NC_035101.1	33565151	.	T	A	.	.	MAF_INRAE=12.025;MAF_USDA=21.311
NC_035101.1	33565154	.	A	C	.	.	MAF_USDA=4.098
NC_035101.1	33565163	.	A	T	.	.	MAF_USDA=3.279
NC_035101.1	33565169	.	T	A	.	.	MAF_INRAE=12.025;MAF_USDA=22.131
NC_035101.1	33565196	.	A	G	.	.	MAF_USDA=1.639
NC_035101.1	33565199	.	T	G	.	.	MAF_USDA=3.279
NC_035101.1	33565223	.	G	T	.	.	MAF_INRAE=10.833;MAF_USDA=4.098
NC_035101.1	33565238	.	A	T	.	.	MAF_USDA=6.557
NC_035101.1	33565245	.	T	C	.	.	MAF_INRAE=10.759;MAF_USDA=30.588
NC_035101.1	33565274	.	T	A	.	.	MAF_INRAE=1.667;MAF_USDA=2.941
NC_035101.1	33565303	.	A	C	.	.	MAF_INRAE=3.797;MAF_USDA=10.0
NC_035101.1	33565320	.	C	T	.	.	MAF_USDA=14.583
NC_035101.1	33565321	.	C	T	.	.	MAF_USDA=14.583
NC_035101.1	33565346	.	C	A	.	.	MAF_USDA=7.059
NC_035101.1	33565365	.	T	C	.	.	MAF_INRAE=11.392;MAF_USDA=31.176
NC_035101.1	33565408	.	T	G	.	.	MAF_INRAE=3.797;MAF_USDA=10.588
NC_035101.1	33565416	.	G	C	.	.	MAF_INRAE=12.025;MAF_USDA=27.647
NC_035101.1	33565430	.	T	C	.	.	MAF_INRAE=15.789;MAF_USDA=47.917
NC_035101.1	33565441	.	A	C	.	.	MAF_INRAE=3.797;MAF_USDA=10.588
NC_035101.1	33565444	.	T	C	.	.	MAF_INRAE=12.025;MAF_USDA=27.647
NC_035101.1	33565448	.	C	A	.	.	MAF_USDA=2.941
NC_035101.1	33565608	.	C	T	.	.	MAF_INRAE=2.532
NC_035101.1	33565630	.	C	T	.	.	MAF_USDA=7.059
NC_035101.1	33565638	.	T	G	.	.	MAF_INRAE=3.797;MAF_USDA=10.588
NC_035101.1	33565642	.	C	T	.	.	MAF_INRAE=3.333;MAF_USDA=10.588
NC_035101.1	33565661	.	G	A	.	.	MAF_INRAE=3.333;MAF_USDA=31.176
NC_035101.1	33565715	.	T	C	.	.	MAF_INRAE=3.797;MAF_USDA=10.588
NC_035101.1	33565719	.	T	C	.	.	MAF_USDA=1.639
NC_035101.1	33565744	.	A	G	.	.	MAF_INRAE=3.797;MAF_USDA=10.588
NC_035101.1	33565787	.	T	A	.	.	MAF_USDA=3.529
NC_035101.1	33565790	.	G	T	.	.	MAF_INRAE=3.797;MAF_USDA=10.588
NC_035101.1	33565795	.	T	G	.	.	MAF_USDA=5.294
NC_035101.1	33565810	.	AGGTTAAAGTGCAGACG	AGGTTAAAGTGCAGACT	.	.	MAF_USDA=2.083
NC_035101.1	33565826	.	G	T	.	.	MAF_INRAE=4.43
NC_035101.1	33565841	.	T	C	.	.	MAF_INRAE=3.797;MAF_USDA=10.588
NC_035101.1	33565891	.	T	A	.	.	MAF_INRAE=1.667;MAF_USDA=1.639
NC_035101.1	33565892	.	G	A	.	.	MAF_INRAE=3.797;MAF_USDA=13.934
NC_035101.1	33565906	.	C	A	.	.	MAF_USDA=6.557
NC_035101.1	33565929	.	C	T	.	.	MAF_INRAE=3.797;MAF_USDA=10.588
NC_035101.1	33565934	.	C	T	.	.	MAF_USDA=2.459
NC_035101.1	33565964	.	T	G	.	.	MAF_INRAE=1.667;MAF_USDA=3.529
NC_035101.1	33565967	.	C	T	.	.	MAF_USDA=7.059
NC_035101.1	33565977	.	G	T	.	.	MAF_USDA=7.059
NC_035101.1	33566024	.	C	T	.	.	MAF_INRAE=3.797;MAF_USDA=12.353
NC_035101.1	33566033	.	A	G	.	.	MAF_INRAE=8.228;MAF_USDA=37.647
NC_035101.1	33566063	.	A	T	.	.	MAF_INRAE=3.797;MAF_USDA=4.098
NC_035101.1	33566083	.	G	A	.	.	MAF_USDA=1.639
NC_035101.1	33566093	.	C	A	.	.	MAF_INRAE=4.167;MAF_USDA=38.235
NC_035101.1	33566101	.	G	A	.	.	MAF_INRAE=3.333
NC_035101.1	33566149	.	C	A	.	.	MAF_INRAE=1.667;MAF_USDA=3.529
NC_035101.1	33566241	.	C	T	.	.	MAF_INRAE=5.263;MAF_USDA=11.176
NC_035101.1	33566284	.	A	C	.	.	MAF_INRAE=3.797;MAF_USDA=12.353
NC_035101.1	33566290	.	G	A	.	.	MAF_USDA=7.059
NC_035101.1	33566311	.	C	T	.	.	MAF_INRAE=4.167;MAF_USDA=38.824
NC_035101.1	33566335	.	A	G	.	.	MAF_USDA=1.639
NC_035101.1	33566337	.	C	T	.	.	MAF_INRAE=3.797;MAF_USDA=9.412
NC_035101.1	33566342	.	G	A	.	.	MAF_USDA=1.639
NC_035101.1	33566355	.	A	T	.	.	MAF_USDA=1.639
NC_035101.1	33566442	.	T	G	.	.	MAF_USDA=39.13
NC_035101.1	33566454	.	A	C	.	.	MAF_USDA=20.732
NC_035101.1	33566464	.	T	C	.	.	MAF_USDA=30.488
NC_035101.1	33566487	.	T	A	.	.	MAF_USDA=12.5
NC_035101.1	33566516	.	T	C	.	.	MAF_USDA=6.25
NC_035101.1	33566551	.	C	T	.	.	MAF_USDA=20.833
NC_035101.1	33566625	.	A	G	.	.	MAF_USDA=18.182
NC_035101.1	33566628	.	A	G	.	.	MAF_USDA=31.818
NC_035101.1	33566721	.	G	A	.	.	MAF_USDA=10.417
NC_035101.1	33566724	.	C	T	.	.	MAF_USDA=35.417
NC_035101.1	33566744	.	C	T	.	.	MAF_USDA=50.0
NC_035101.1	33566788	.	C	G	.	.	MAF_USDA=29.167
NC_035101.1	33566921	.	C	A	.	.	MAF_INRAE=5.263
NC_035101.1	33566959	.	G	A	.	.	MAF_USDA=3.571
NC_035101.1	33566976	.	A	C	.	.	MAF_INRAE=10.526;MAF_USDA=40.588
NC_035101.1	33566988	.	G	A	.	.	MAF_USDA=8.235
NC_035101.1	33567014	.	C	T	.	.	MAF_USDA=1.639
NC_035101.1	33567027	.	T	C	.	.	MAF_USDA=7.059
NC_035101.1	33567032	.	T	G	.	.	MAF_INRAE=10.127;MAF_USDA=30.0
NC_035101.1	33567098	.	G	A	.	.	MAF_INRAE=5.263;MAF_USDA=5.882
NC_035101.1	33567130	.	C	T	.	.	MAF_INRAE=10.526
NC_035101.1	33567256	.	A	G	.	.	MAF_USDA=39.583
NC_035101.1	33567283	.	A	G	.	.	MAF_USDA=8.333
NC_035101.1	33567341	.	A	G	.	.	MAF_USDA=18.75
NC_035101.1	33567516	.	C	T	.	.	MAF_USDA=35.417
NC_035101.1	33567517	.	T	A	.	.	MAF_USDA=20.833
NC_035101.1	33567598	.	C	A	.	.	MAF_USDA=8.333
NC_035101.1	33567718	.	A	C	.	.	MAF_USDA=16.667
NC_035101.1	33567728	.	C	T	.	.	MAF_INRAE=2.5
NC_035101.1	33567746	.	T	A	.	.	MAF_USDA=7.059
NC_035101.1	33567753	.	C	T	.	.	MAF_USDA=1.639
NC_035101.1	33567787	.	A	C	.	.	MAF_INRAE=1.667;MAF_USDA=4.167
NC_035101.1	33567833	.	A	G	.	.	MAF_INRAE=3.797;MAF_USDA=12.353
NC_035101.1	33567850	.	G	A	.	.	MAF_USDA=7.647
NC_035101.1	33567864	.	A	C	.	.	MAF_INRAE=3.797;MAF_USDA=18.235
NC_035101.1	33567865	.	G	A	.	.	MAF_INRAE=9.167;MAF_USDA=32.353
NC_035101.1	33567886	.	C	T	.	.	MAF_USDA=3.529
NC_035101.1	33567908	.	G	A	.	.	MAF_USDA=4.167
NC_035101.1	33567910	.	C	T	.	.	MAF_INRAE=3.797;MAF_USDA=11.765
NC_035101.1	33567924	.	C	A	.	.	MAF_INRAE=3.797;MAF_USDA=11.176
NC_035101.1	33567930	.	T	C	.	.	MAF_INRAE=3.797;MAF_USDA=11.176
NC_035101.1	33567937	.	T	C	.	.	MAF_INRAE=3.797;MAF_USDA=11.176
NC_035101.1	33567947	.	G	A	.	.	MAF_USDA=3.529
NC_035101.1	33567976	.	A	G	.	.	MAF_INRAE=3.333;MAF_USDA=4.918
NC_035101.1	33567996	.	G	C	.	.	MAF_INRAE=6.962;MAF_USDA=41.765
NC_035101.1	33568019	.	A	C	.	.	MAF_INRAE=3.797;MAF_USDA=10.588
NC_035101.1	33568028	.	T	C	.	.	MAF_INRAE=1.667;MAF_USDA=3.529
NC_035101.1	33568040	.	T	C	.	.	MAF_INRAE=6.962;MAF_USDA=41.176
NC_035101.1	33568065	.	A	T	.	.	MAF_INRAE=12.025;MAF_USDA=27.059
NC_035101.1	33568098	.	C	T	.	.	MAF_USDA=4.167
NC_035101.1	33568118	.	C	T	.	.	MAF_INRAE=7.595
NC_035101.1	33568134	.	C	T	.	.	MAF_INRAE=8.861;MAF_USDA=37.059
NC_035101.1	33568147	.	G	T	.	.	MAF_INRAE=29.747;MAF_USDA=13.529
NC_035101.1	33568175	.	T	C	.	.	MAF_INRAE=10.0;MAF_USDA=42.941
NC_035101.1	33568176	.	G	A	.	.	MAF_USDA=37.647
NC_035101.1	33568178	.	T	G	.	.	MAF_USDA=9.412
NC_035101.1	33568237	.	C	A	.	.	MAF_USDA=1.639
NC_035101.1	33568266	.	T	C	.	.	MAF_USDA=41.667
NC_035101.1	33568453	.	T	G	.	.	MAF_USDA=27.976
NC_035101.1	33568469	.	T	A	.	.	MAF_USDA=38.235
NC_035101.1	33568472	.	G	A	.	.	MAF_USDA=32.941
NC_035101.1	33568477	.	G	A	.	.	MAF_USDA=3.279
NC_035101.1	33568489	.	A	T	.	.	MAF_USDA=19.412
NC_035101.1	33568497	.	T	C	.	.	MAF_USDA=38.824
NC_035101.1	33568535	.	C	A	.	.	MAF_INRAE=6.962;MAF_USDA=40.588
NC_035101.1	33568565	.	A	T	.	.	MAF_USDA=14.118
NC_035101.1	33568600	.	C	A	.	.	MAF_INRAE=6.962
NC_035101.1	33568613	.	A	G	.	.	MAF_USDA=2.459
NC_035101.1	33568626	.	C	A	.	.	MAF_USDA=1.639
NC_035101.1	33568634	.	G	T	.	.	MAF_INRAE=3.333
NC_035101.1	33568640	.	A	C	.	.	MAF_USDA=1.639
NC_035101.1	33568678	.	A	G	.	.	MAF_USDA=7.647
NC_035101.1	33568741	.	A	C	.	.	MAF_USDA=1.639
NC_035101.1	33568744	.	T	G	.	.	MAF_INRAE=11.392;MAF_USDA=10.0
NC_035101.1	33568745	.	A	T	.	.	MAF_INRAE=5.0;MAF_USDA=48.824
NC_035101.1	33568759	.	A	C	.	.	MAF_INRAE=6.329;MAF_USDA=45.882
NC_035101.1	33568763	.	T	C	.	.	MAF_INRAE=1.667;MAF_USDA=4.706
NC_035101.1	33568804	.	C	T	.	.	MAF_USDA=7.647
NC_035101.1	33568816	.	T	A	.	.	MAF_INRAE=6.329;MAF_USDA=42.353
NC_035101.1	33568906	.	A	C	.	.	MAF_USDA=3.529
NC_035101.1	33568955	.	T	G	.	.	MAF_INRAE=1.667
NC_035101.1	33568967	.	C	T	.	.	MAF_USDA=24.706
NC_035101.1	33568973	.	A	C	.	.	MAF_USDA=1.639
NC_035101.1	33568990	.	G	T	.	.	MAF_INRAE=3.333;MAF_USDA=40.0
NC_035101.1	33569052	.	C	A	.	.	MAF_USDA=1.639
NC_035101.1	33569099	.	A	T	.	.	MAF_USDA=4.098
NC_035101.1	33569111	.	T	C	.	.	MAF_USDA=1.639
NC_035101.1	33569141	.	G	T	.	.	MAF_USDA=3.279
NC_035101.1	33569163	.	T	C	.	.	MAF_INRAE=6.329;MAF_USDA=41.176
NC_035101.1	33569175	.	T	G	.	.	MAF_INRAE=6.329;MAF_USDA=39.286
NC_035101.1	33569191	.	G	A	.	.	MAF_INRAE=7.5
NC_035101.1	33569293	.	G	A	.	.	MAF_INRAE=3.333;MAF_USDA=31.176
NC_035101.1	33569327	.	T	C	.	.	MAF_INRAE=3.333;MAF_USDA=10.656
NC_035101.1	33569328	.	G	A	.	.	MAF_USDA=7.059
NC_035101.1	33569348	.	C	A	.	.	MAF_USDA=7.831
NC_035101.1	33569373	.	A	T	.	.	MAF_INRAE=3.797;MAF_USDA=15.217
NC_035101.1	33569384	.	T	C	.	.	MAF_USDA=1.695
NC_035101.1	33569387	.	T	C	.	.	MAF_INRAE=5.0;MAF_USDA=41.304
NC_035101.1	33569410	.	G	A	.	.	MAF_INRAE=3.333
NC_035101.1	33569412	.	A	T	.	.	MAF_USDA=2.439
NC_035101.1	33569416	.	C	T	.	.	MAF_USDA=12.805
NC_035101.1	33569423	.	T	C	.	.	MAF_INRAE=3.797;MAF_USDA=13.415
NC_035101.1	33569426	.	T	G	.	.	MAF_USDA=14.024
NC_035101.1	33569427	.	C	A	.	.	MAF_USDA=7.627
NC_035101.1	33569506	.	G	A	.	.	MAF_USDA=6.522
NC_035101.1	33569555	.	G	A	.	.	MAF_USDA=10.417
NC_035101.1	33569622	.	C	G	.	.	MAF_USDA=37.195
NC_035101.1	33569643	.	A	T	.	.	MAF_USDA=12.963
NC_035101.1	33569644	.	A	G	.	.	MAF_USDA=13.58
NC_035101.1	33569671	.	A	T	.	.	MAF_USDA=3.049
NC_035101.1	33569674	.	C	T	.	.	MAF_USDA=35.976
NC_035101.1	33569684	.	C	A	.	.	MAF_USDA=10.87
NC_035101.1	33569689	.	G	A	.	.	MAF_USDA=2.586
NC_035101.1	33569708	.	T	G	.	.	MAF_USDA=42.169
NC_035101.1	33569808	.	C	A	.	.	MAF_USDA=4.118
NC_035101.1	33569811	.	T	G	.	.	MAF_USDA=43.529
NC_035101.1	33569816	.	A	C	.	.	MAF_USDA=4.167
NC_035101.1	33569830	.	T	A	.	.	MAF_INRAE=21.053;MAF_USDA=16.471
NC_035101.1	33569850	.	G	A	.	.	MAF_INRAE=21.053;MAF_USDA=17.059
NC_035101.1	33570037	.	G	A	.	.	MAF_INRAE=3.333;MAF_USDA=46.471
NC_035101.1	33570047	.	T	G	.	.	MAF_INRAE=3.333;MAF_USDA=46.471
NC_035101.1	33570052	.	C	T	.	.	MAF_USDA=4.167
NC_035101.1	33570073	.	C	T	.	.	MAF_INRAE=1.667;MAF_USDA=15.882
NC_035101.1	33570189	.	A	G	.	.	MAF_USDA=1.639
NC_035101.1	33570209	.	C	A	.	.	MAF_INRAE=9.494;MAF_USDA=3.279
NC_035101.1	33570237	.	G	T	.	.	MAF_INRAE=3.797;MAF_USDA=8.235
NC_035101.1	33570248	.	C	T	.	.	MAF_USDA=7.059
NC_035101.1	33570280	.	G	T	.	.	MAF_USDA=1.639
NC_035101.1	33570397	.	G	C	.	.	MAF_INRAE=6.962;MAF_USDA=35.882
NC_035101.1	33570419	.	C	A	.	.	MAF_INRAE=6.962;MAF_USDA=36.471
NC_035101.1	33570564	.	G	A	.	.	MAF_USDA=8.333
NC_035101.1	33570570	.	A	G	.	.	MAF_USDA=25.0
NC_035101.1	33570582	.	A	G	.	.	MAF_USDA=12.5
NC_035101.1	33570647	.	C	G	.	.	MAF_USDA=1.639
NC_035101.1	33570665	.	G	T	.	.	MAF_USDA=7.647
NC_035101.1	33570723	.	A	C	.	.	MAF_USDA=23.529
NC_035101.1	33570800	.	G	T	.	.	MAF_INRAE=6.962;MAF_USDA=44.118
NC_035101.1	33570993	.	G	T	.	.	MAF_USDA=1.639
NC_035101.1	33571009	.	AA	AG	.	.	MAF_USDA=10.87
NC_035101.1	33571068	.	C	T	.	.	MAF_INRAE=8.228;MAF_USDA=43.529
NC_035101.1	33571098	.	C	T	.	.	MAF_INRAE=1.667;MAF_USDA=5.882
NC_035101.1	33571120	.	C	T	.	.	MAF_INRAE=7.595;MAF_USDA=43.529
NC_035101.1	33571139	.	A	C	.	.	MAF_USDA=1.765
NC_035101.1	33571146	.	T	G	.	.	MAF_INRAE=3.333
NC_035101.1	33571201	.	G	A	.	.	MAF_INRAE=18.987;MAF_USDA=14.118
NC_035101.1	33571202	.	G	T	.	.	MAF_INRAE=23.333;MAF_USDA=14.118
NC_035101.1	33571280	.	G	T	.	.	MAF_INRAE=7.595;MAF_USDA=42.941
NC_035101.1	33571300	.	C	G	.	.	MAF_INRAE=22.5;MAF_USDA=2.941
NC_035101.1	33571356	.	T	A	.	.	MAF_USDA=11.176
NC_035101.1	33571408	.	G	C	.	.	MAF_INRAE=7.595;MAF_USDA=43.529
NC_035101.1	33571432	.	A	C	.	.	MAF_USDA=2.941
NC_035101.1	33571435	.	A	C	.	.	MAF_INRAE=7.595;MAF_USDA=43.529
NC_035101.1	33571438	.	G	A	.	.	MAF_USDA=2.459
NC_035101.1	33571534	.	G	T	.	.	MAF_INRAE=11.392;MAF_USDA=4.098
NC_035101.1	33571535	.	G	C	.	.	MAF_USDA=1.765
NC_035101.1	33571536	.	T	C	.	.	MAF_USDA=4.918
NC_035101.1	33571538	.	G	A	.	.	MAF_INRAE=49.367;MAF_USDA=8.824
NC_035101.1	33571572	.	G	C	.	.	MAF_INRAE=7.595;MAF_USDA=44.118
NC_035101.1	33571599	.	C	T	.	.	MAF_INRAE=3.333;MAF_USDA=32.353
NC_035101.1	33571625	.	C	A	.	.	MAF_USDA=1.639
NC_035101.1	33571636	.	A	T	.	.	MAF_USDA=11.176
NC_035101.1	33571661	.	C	T	.	.	MAF_INRAE=1.667;MAF_USDA=5.882
NC_035101.1	33571736	.	G	A	.	.	MAF_USDA=3.279
NC_035101.1	33571755	.	A	G	.	.	MAF_INRAE=7.595;MAF_USDA=43.529
NC_035101.1	33571807	.	G	A	.	.	MAF_USDA=7.647
NC_035101.1	33571818	.	G	T	.	.	MAF_USDA=4.118
NC_035101.1	33571888	.	C	A	.	.	MAF_USDA=3.529
NC_035101.1	33571892	.	G	C	.	.	MAF_USDA=12.941
NC_035101.1	33571904	.	G	A	.	.	MAF_USDA=1.639
NC_035101.1	33571953	.	A	T	.	.	MAF_USDA=1.639
NC_035101.1	33571954	.	G	A	.	.	MAF_USDA=1.639
NC_035101.1	33571957	.	G	T	.	.	MAF_USDA=7.059
NC_035101.1	33571960	.	A	C	.	.	MAF_INRAE=9.167
NC_035101.1	33571973	.	C	A	.	.	MAF_INRAE=7.595;MAF_USDA=36.471
NC_035101.1	33571975	.	T	C	.	.	MAF_USDA=7.059
NC_035101.1	33572024	.	G	T	.	.	MAF_INRAE=5.263;MAF_USDA=8.824
NC_035101.1	33572045	.	G	C	.	.	MAF_INRAE=3.797;MAF_USDA=8.197
NC_035101.1	33572070	.	C	T	.	.	MAF_USDA=1.639
NC_035101.1	33572105	.	G	A	.	.	MAF_INRAE=7.595;MAF_USDA=35.882
NC_035101.1	33572110	.	G	A	.	.	MAF_USDA=4.706
NC_035101.1	33572132	.	A	C	.	.	MAF_INRAE=3.333;MAF_USDA=32.738
NC_035101.1	33572190	.	C	T	.	.	MAF_USDA=32.941
NC_035101.1	33572281	.	T	C	.	.	MAF_USDA=1.639
NC_035101.1	33572325	.	A	G	.	.	MAF_USDA=11.31
NC_035101.1	33572378	.	G	A	.	.	MAF_USDA=1.639
NC_035101.1	33572412	.	C	A	.	.	MAF_USDA=1.639
NC_035101.1	33572445	.	G	C	.	.	MAF_INRAE=1.667;MAF_USDA=4.706
NC_035101.1	33572458	.	T	G	.	.	MAF_INRAE=3.797;MAF_USDA=8.197
NC_035101.1	33572489	.	ATT	ATG	.	.	MAF_USDA=10.417
NC_035101.1	33572533	.	G	A	.	.	MAF_INRAE=3.333;MAF_USDA=34.706
NC_035101.1	33572541	.	A	C	.	.	MAF_USDA=11.31
NC_035101.1	33572561	.	C	T	.	.	MAF_INRAE=3.797;MAF_USDA=9.412
NC_035101.1	33572626	.	A	C	.	.	MAF_USDA=33.333
NC_035101.1	33572689	.	C	A	.	.	MAF_INRAE=7.595;MAF_USDA=35.294
NC_035101.1	33572752	.	G	A	.	.	MAF_INRAE=7.595;MAF_USDA=37.059
NC_035101.1	33572754	.	C	G	.	.	MAF_INRAE=6.667;MAF_USDA=34.706
NC_035101.1	33572810	.	T	G	.	.	MAF_INRAE=3.333;MAF_USDA=41.765
NC_035101.1	33572816	.	G	A	.	.	MAF_INRAE=3.333;MAF_USDA=41.176
NC_035101.1	33572831	.	A	T	.	.	MAF_USDA=1.639
NC_035101.1	33572844	.	A	T	.	.	MAF_USDA=32.941
NC_035101.1	33572863	.	T	C	.	.	MAF_USDA=3.529
NC_035101.1	33573058	.	G	A	.	.	MAF_INRAE=1.667;MAF_USDA=3.529
NC_035101.1	33573288	.	T	G	.	.	MAF_USDA=18.75
NC_035101.1	33573398	.	T	C	.	.	MAF_INRAE=1.667;MAF_USDA=38.824
NC_035101.1	33573408	.	T	G	.	.	MAF_USDA=7.059
NC_035101.1	33573419	.	C	A	.	.	MAF_INRAE=5.063;MAF_USDA=48.824
NC_035101.1	33573465	.	C	T	.	.	MAF_INRAE=3.333;MAF_USDA=8.824
NC_035101.1	33573530	.	C	T	.	.	MAF_INRAE=12.025;MAF_USDA=50.0
NC_035101.1	33573664	.	C	T	.	.	MAF_USDA=4.918
NC_035101.1	33573678	.	C	A	.	.	MAF_INRAE=10.0
NC_035101.1	33573690	.	G	C	.	.	MAF_USDA=4.918
NC_035101.1	33573870	.	C	T	.	.	MAF_USDA=4.098
NC_035101.1	33573984	.	G	T	.	.	MAF_USDA=2.941
NC_035101.1	33574105	.	T	C	.	.	MAF_USDA=37.059
NC_035101.1	33574114	.	C	G	.	.	MAF_USDA=37.059
NC_035101.1	33574186	.	G	A	.	.	MAF_INRAE=3.333;MAF_USDA=3.529
NC_035101.1	33574204	.	G	A	.	.	MAF_INRAE=18.987;MAF_USDA=37.5
NC_035101.1	33574215	.	C	A	.	.	MAF_USDA=4.167
NC_035101.1	33574220	.	C	T	.	.	MAF_USDA=4.167
NC_035101.1	33574335	.	T	C	.	.	MAF_INRAE=23.418;MAF_USDA=28.824
NC_035101.1	33574359	.	G	A	.	.	MAF_USDA=5.294
NC_035101.1	33574381	.	G	C	.	.	MAF_USDA=1.765
NC_035101.1	33574395	.	G	A	.	.	MAF_INRAE=3.797;MAF_USDA=7.647
NC_035101.1	33574434	.	T	A	.	.	MAF_USDA=12.5
NC_035101.1	33574435	.	A	T	.	.	MAF_USDA=2.083
NC_035101.1	33574436	.	A	T	.	.	MAF_USDA=2.083
NC_035101.1	33574479	.	C	T	.	.	MAF_INRAE=3.797;MAF_USDA=11.475
NC_035101.1	33574492	.	C	T	.	.	MAF_USDA=1.639
NC_035101.1	33574529	.	T	C	.	.	MAF_INRAE=25.833;MAF_USDA=38.235
NC_035101.1	33574532	.	A	G	.	.	MAF_USDA=3.529
NC_035101.1	33574541	.	A	C	.	.	MAF_INRAE=10.833;MAF_USDA=4.098
NC_035101.1	33574653	.	A	T	.	.	MAF_INRAE=49.367;MAF_USDA=14.118
NC_035101.1	33574686	.	T	A	.	.	MAF_USDA=1.667
NC_035101.1	33574692	.	T	C	.	.	MAF_INRAE=3.797;MAF_USDA=8.333
NC_035101.1	33574714	.	A	C	.	.	MAF_INRAE=1.667;MAF_USDA=2.941
NC_035101.1	33574777	.	C	T	.	.	MAF_USDA=4.118
NC_035101.1	33574794	.	G	A	.	.	MAF_INRAE=18.987
NC_035101.1	33574804	.	G	A	.	.	MAF_INRAE=49.367;MAF_USDA=10.588
NC_035101.1	33574814	.	A	C	.	.	MAF_INRAE=11.392;MAF_USDA=4.098
NC_035101.1	33574849	.	A	T	.	.	MAF_INRAE=18.987;MAF_USDA=14.118
NC_035101.1	33574863	.	T	C	.	.	MAF_INRAE=25.316;MAF_USDA=38.235
NC_035101.1	33574885	.	A	C	.	.	MAF_INRAE=5.263
NC_035101.1	33574908	.	C	G	.	.	MAF_INRAE=1.667;MAF_USDA=5.882
NC_035101.1	33574968	.	A	T	.	.	MAF_USDA=1.639
NC_035101.1	33575041	.	T	A	.	.	MAF_INRAE=25.316;MAF_USDA=38.235
NC_035101.1	33575082	.	T	A	.	.	MAF_USDA=1.639
NC_035101.1	33575121	.	G	T	.	.	MAF_INRAE=1.667;MAF_USDA=4.167
NC_035101.1	33575157	.	A	T	.	.	MAF_INRAE=1.667;MAF_USDA=1.765
NC_035101.1	33575167	.	G	C	.	.	MAF_INRAE=3.797;MAF_USDA=7.647
NC_035101.1	33575215	.	T	C	.	.	MAF_USDA=3.529
NC_035101.1	33575240	.	C	T	.	.	MAF_INRAE=10.833;MAF_USDA=4.098
NC_035101.1	33575244	.	T	A	.	.	MAF_INRAE=22.785;MAF_USDA=20.0
NC_035101.1	33575262	.	T	G	.	.	MAF_INRAE=10.833;MAF_USDA=4.098
NC_035101.1	33575309	.	C	G	.	.	MAF_INRAE=18.987;MAF_USDA=14.118
NC_035101.1	33575364	.	G	T	.	.	MAF_USDA=1.786
NC_035101.1	33575394	.	A	G	.	.	MAF_INRAE=49.367;MAF_USDA=13.529
NC_035101.1	33575402	.	G	A	.	.	MAF_INRAE=12.025;MAF_USDA=4.098
NC_035101.1	33575486	.	G	C	.	.	MAF_USDA=3.529
NC_035101.1	33575505	.	T	C	.	.	MAF_USDA=4.167
NC_035101.1	33575588	.	T	C	.	.	MAF_INRAE=25.949;MAF_USDA=38.235
NC_035101.1	33575611	.	G	T	.	.	MAF_INRAE=18.987;MAF_USDA=14.118
NC_035101.1	33575710	.	T	C	.	.	MAF_USDA=2.941
NC_035101.1	33575717	.	G	A	.	.	MAF_INRAE=9.167;MAF_USDA=8.824
NC_035101.1	33575722	.	T	G	.	.	MAF_INRAE=49.367;MAF_USDA=13.529
NC_035101.1	33575747	.	C	T	.	.	MAF_USDA=1.639
NC_035101.1	33575816	.	A	C	.	.	MAF_INRAE=25.316;MAF_USDA=37.647
NC_035101.1	33575818	.	G	A	.	.	MAF_USDA=4.098
NC_035101.1	33575872	.	T	A	.	.	MAF_USDA=2.353
NC_035101.1	33575902	.	G	A	.	.	MAF_INRAE=17.722;MAF_USDA=14.118
NC_035101.1	33575940	.	G	A	.	.	MAF_USDA=1.639
NC_035101.1	33575993	.	C	T	.	.	MAF_USDA=2.459
NC_035101.1	33576019	.	G	T	.	.	MAF_USDA=2.459
NC_035101.1	33576021	.	A	T	.	.	MAF_USDA=4.167
NC_035101.1	33576027	.	A	C	.	.	MAF_INRAE=1.667;MAF_USDA=3.529
NC_035101.1	33576040	.	C	G	.	.	MAF_INRAE=1.667;MAF_USDA=3.529
NC_035101.1	33576064	.	C	T	.	.	MAF_INRAE=18.987;MAF_USDA=13.529
NC_035101.1	33576100	.	G	C	.	.	MAF_INRAE=1.667;MAF_USDA=4.167
NC_035101.1	33576110	.	C	T	.	.	MAF_INRAE=48.734;MAF_USDA=13.529
NC_035101.1	33576179	.	G	A	.	.	MAF_INRAE=48.734;MAF_USDA=10.588
NC_035101.1	33576180	.	G	A	.	.	MAF_INRAE=18.354;MAF_USDA=12.941
NC_035101.1	33576181	.	T	C	.	.	MAF_INRAE=25.833;MAF_USDA=22.941
NC_035101.1	33576219	.	A	C	.	.	MAF_INRAE=3.797;MAF_USDA=7.377
NC_035101.1	33576229	.	G	A	.	.	MAF_INRAE=49.367;MAF_USDA=14.118
NC_035101.1	33576293	.	T	G	.	.	MAF_INRAE=1.667;MAF_USDA=3.529
NC_035101.1	33576300	.	G	T	.	.	MAF_USDA=1.765
NC_035101.1	33576311	.	T	C	.	.	MAF_INRAE=22.785;MAF_USDA=20.0
NC_035101.1	33576323	.	T	C	.	.	MAF_INRAE=49.367;MAF_USDA=14.118
NC_035101.1	33576332	.	G	C	.	.	MAF_INRAE=49.367;MAF_USDA=14.118
NC_035101.1	33576337	.	T	C	.	.	MAF_INRAE=3.797;MAF_USDA=5.738
NC_035101.1	33576369	.	G	A	.	.	MAF_USDA=1.639
NC_035101.1	33576399	.	T	C	.	.	MAF_INRAE=25.949;MAF_USDA=40.588
NC_035101.1	33576406	.	A	T	.	.	MAF_USDA=4.918
NC_035101.1	33576418	.	G	A	.	.	MAF_USDA=1.639
NC_035101.1	33576493	.	C	T	.	.	MAF_USDA=2.459
NC_035101.1	33576516	.	C	T	.	.	MAF_USDA=6.25
NC_035101.1	33576543	.	C	A	.	.	MAF_INRAE=18.354;MAF_USDA=13.529
NC_035101.1	33576601	.	G	A	.	.	MAF_USDA=3.279
NC_035101.1	33576654	.	T	G	.	.	MAF_USDA=4.167
NC_035101.1	33576707	.	A	C	.	.	MAF_INRAE=17.722;MAF_USDA=14.118
NC_035101.1	33576764	.	G	A	.	.	MAF_INRAE=16.456
NC_035101.1	33576781	.	C	G	.	.	MAF_USDA=3.279
NC_035101.1	33576787	.	A	C	.	.	MAF_INRAE=2.5
NC_035101.1	33576806	.	G	A	.	.	MAF_USDA=1.765
NC_035101.1	33576829	.	C	T	.	.	MAF_INRAE=1.667;MAF_USDA=1.765
NC_035101.1	33576843	.	A	C	.	.	MAF_USDA=1.639
NC_035101.1	33576847	.	G	C	.	.	MAF_INRAE=1.667
NC_035101.1	33576879	.	A	C	.	.	MAF_INRAE=1.667;MAF_USDA=3.529
NC_035101.1	33576888	.	T	G	.	.	MAF_INRAE=3.797
NC_035101.1	33576897	.	A	G	.	.	MAF_USDA=2.459
NC_035101.1	33576965	.	T	G	.	.	MAF_INRAE=1.667;MAF_USDA=1.765
NC_035101.1	33577020	.	A	C	.	.	MAF_USDA=8.235
NC_035101.1	33577025	.	T	C	.	.	MAF_USDA=1.639
NC_035101.1	33577091	.	C	A	.	.	MAF_INRAE=3.797;MAF_USDA=8.197
NC_035101.1	33577150	.	C	T	.	.	MAF_INRAE=1.667;MAF_USDA=3.571
NC_035101.1	33577237	.	G	T	.	.	MAF_INRAE=37.5;MAF_USDA=4.706
NC_035101.1	33577318	.	G	A	.	.	MAF_INRAE=1.667;MAF_USDA=4.706
NC_035101.1	33577349	.	G	A	.	.	MAF_INRAE=49.367;MAF_USDA=14.118
NC_035101.1	33577398	.	G	A	.	.	MAF_USDA=2.459
NC_035101.1	33577410	.	G	A	.	.	MAF_INRAE=1.667;MAF_USDA=1.765
NC_035101.1	33577413	.	A	T	.	.	MAF_INRAE=1.667;MAF_USDA=1.765
NC_035101.1	33577435	.	C	T	.	.	MAF_INRAE=1.667;MAF_USDA=3.529
NC_035101.1	33577446	.	A	T	.	.	MAF_INRAE=22.5;MAF_USDA=10.417
NC_035101.1	33577468	.	T	C	.	.	MAF_INRAE=3.797;MAF_USDA=7.377
NC_035101.1	33577475	.	A	C	.	.	MAF_INRAE=50.0;MAF_USDA=10.0
NC_035101.1	33577499	.	C	T	.	.	MAF_INRAE=24.051;MAF_USDA=24.118
NC_035101.1	33577525	.	A	G	.	.	MAF_INRAE=25.949;MAF_USDA=40.588
NC_035101.1	33577546	.	G	A	.	.	MAF_INRAE=3.333;MAF_USDA=6.471
NC_035101.1	33577557	.	G	T	.	.	MAF_INRAE=26.582;MAF_USDA=44.118
NC_035101.1	33577715	.	G	T	.	.	MAF_USDA=2.459
NC_035101.1	33577796	.	C	T	.	.	MAF_INRAE=12.025;MAF_USDA=5.738
NC_035101.1	33577866	.	C	T	.	.	MAF_USDA=8.824
NC_035101.1	33577867	.	A	T	.	.	MAF_INRAE=18.987;MAF_USDA=14.118
NC_035101.1	33577880	.	A	G	.	.	MAF_USDA=2.459
NC_035101.1	33577894	.	A	G	.	.	MAF_INRAE=10.833;MAF_USDA=3.279
NC_035101.1	33578018	.	C	T	.	.	MAF_INRAE=1.667;MAF_USDA=4.167
NC_035101.1	33578029	.	C	T	.	.	MAF_INRAE=3.797;MAF_USDA=7.377
NC_035101.1	33578100	.	A	G	.	.	MAF_INRAE=10.0
NC_035101.1	33578104	.	A	G	.	.	MAF_INRAE=18.987;MAF_USDA=14.118
NC_035101.1	33578143	.	G	T	.	.	MAF_INRAE=11.392;MAF_USDA=4.098
NC_035101.1	33578202	.	G	T	.	.	MAF_INRAE=18.987;MAF_USDA=14.118
NC_035101.1	33578246	.	G	T	.	.	MAF_INRAE=3.797;MAF_USDA=6.557
NC_035101.1	33578254	.	C	T	.	.	MAF_INRAE=21.519;MAF_USDA=8.333
NC_035101.1	33578259	.	G	A	.	.	MAF_INRAE=1.667;MAF_USDA=1.765
NC_035101.1	33578327	.	A	T	.	.	MAF_INRAE=25.316;MAF_USDA=36.471
NC_035101.1	33578335	.	G	T	.	.	MAF_INRAE=1.667;MAF_USDA=1.765
NC_035101.1	33578339	.	A	T	.	.	MAF_INRAE=25.316;MAF_USDA=38.824
NC_035101.1	33578393	.	A	G	.	.	MAF_USDA=2.459
NC_035101.1	33578410	.	G	T	.	.	MAF_USDA=3.279
NC_035101.1	33578424	.	A	T	.	.	MAF_INRAE=1.667;MAF_USDA=4.118
NC_035101.1	33578432	.	G	T	.	.	MAF_USDA=4.706
NC_035101.1	33578483	.	A	C	.	.	MAF_USDA=6.557
NC_035101.1	33578503	.	C	G	.	.	MAF_INRAE=24.051;MAF_USDA=24.706
NC_035101.1	33578516	.	G	A	.	.	MAF_INRAE=18.987;MAF_USDA=14.118
NC_035101.1	33578517	.	C	T	.	.	MAF_INRAE=23.333;MAF_USDA=14.118
NC_035101.1	33578532	.	C	T	.	.	MAF_USDA=4.918
NC_035101.1	33578536	.	T	C	.	.	MAF_INRAE=3.797;MAF_USDA=5.738
NC_035101.1	33578539	.	C	G	.	.	MAF_USDA=3.279
NC_035101.1	33578560	.	T	A	.	.	MAF_INRAE=11.392;MAF_USDA=4.098
NC_035101.1	33578619	.	C	T	.	.	MAF_INRAE=1.667;MAF_USDA=4.706
NC_035101.1	33578630	.	G	A	.	.	MAF_INRAE=49.367;MAF_USDA=10.588
NC_035101.1	33578702	.	G	A	.	.	MAF_INRAE=21.667
NC_035101.1	33578764	.	A	G	.	.	MAF_USDA=2.459
NC_035101.1	33578781	.	T	G	.	.	MAF_USDA=4.167
NC_035101.1	33578801	.	G	T	.	.	MAF_USDA=2.941
NC_035101.1	33578834	.	A	T	.	.	MAF_USDA=4.167
NC_035101.1	33578839	.	G	A	.	.	MAF_INRAE=49.367;MAF_USDA=16.667
NC_035101.1	33578951	.	C	T	.	.	MAF_INRAE=36.842;MAF_USDA=16.667
NC_035101.1	33578979	.	A	G	.	.	MAF_INRAE=10.526
NC_035101.1	33579041	.	T	C	.	.	MAF_INRAE=18.987;MAF_USDA=13.855
NC_035101.1	33579059	.	T	A	.	.	MAF_USDA=4.706
NC_035101.1	33579062	.	T	C	.	.	MAF_INRAE=9.494
NC_035101.1	33579070	.	G	A	.	.	MAF_USDA=4.167
NC_035101.1	33579118	.	G	A	.	.	MAF_INRAE=7.895
NC_035101.1	33579184	.	T	G	.	.	MAF_USDA=23.913
NC_035101.1	33579446	.	A	G	.	.	MAF_USDA=8.696
NC_035101.1	33580301	.	C	G	.	.	MAF_USDA=39.13
NC_035101.1	33580302	.	C	A	.	.	MAF_USDA=26.087
NC_035101.1	33580363	.	G	T	.	.	MAF_USDA=37.5
NC_035101.1	33580413	.	G	A	.	.	MAF_USDA=11.364
NC_035101.1	33580464	.	C	A	.	.	MAF_USDA=2.174
NC_035101.1	33580514	.	T	G	.	.	MAF_USDA=50.0
NC_035101.1	33580548	.	A	T	.	.	MAF_INRAE=10.833
NC_035101.1	33580601	.	A	C	.	.	MAF_USDA=8.696
NC_035101.1	33580681	.	C	T	.	.	MAF_INRAE=23.333;MAF_USDA=34.783
NC_035101.1	33580684	.	C	G	.	.	MAF_INRAE=46.667;MAF_USDA=10.87
NC_035101.1	33580714	.	A	G	.	.	MAF_INRAE=23.333;MAF_USDA=34.783
NC_035101.1	33580734	.	C	T	.	.	MAF_INRAE=4.167;MAF_USDA=2.174
NC_035101.1	33580781	.	A	G	.	.	MAF_INRAE=46.667;MAF_USDA=17.391
NC_035101.1	33580869	.	C	A	.	.	MAF_USDA=19.565
NC_035101.1	33580873	.	C	T	.	.	MAF_INRAE=10.0
NC_035101.1	33580925	.	C	T	.	.	MAF_INRAE=6.667
NC_035101.1	33581198	.	C	A	.	.	MAF_USDA=3.448
NC_035101.1	33581264	.	T	A	.	.	MAF_INRAE=3.333;MAF_USDA=2.083
NC_035101.1	33581305	.	A	T	.	.	MAF_USDA=2.083
NC_035101.1	33581396	.	G	A	.	.	MAF_INRAE=10.0
NC_035101.1	33581472	.	A	G	.	.	MAF_INRAE=10.833;MAF_USDA=30.435
NC_035101.1	33581523	.	G	A	.	.	MAF_INRAE=46.667;MAF_USDA=16.667
NC_035101.1	33581545	.	G	A	.	.	MAF_USDA=4.167
NC_035101.1	33581681	.	T	C	.	.	MAF_INRAE=4.167;MAF_USDA=18.75
NC_035101.1	33581697	.	T	A	.	.	MAF_USDA=4.167
NC_035101.1	33581897	.	C	T	.	.	MAF_USDA=8.929
NC_035101.1	33582008	.	C	T	.	.	MAF_USDA=5.172
NC_035101.1	33582012	.	G	A	.	.	MAF_INRAE=2.5;MAF_USDA=4.31
NC_035101.1	33582084	.	T	A	.	.	MAF_USDA=1.695
NC_035101.1	33582133	.	C	A	.	.	MAF_USDA=4.167
NC_035101.1	33582139	.	G	A	.	.	MAF_INRAE=2.5;MAF_USDA=3.614
NC_035101.1	33582141	.	G	C	.	.	MAF_USDA=18.75
NC_035101.1	33582156	.	C	A	.	.	MAF_INRAE=45.0;MAF_USDA=10.843
NC_035101.1	33582157	.	C	A	.	.	MAF_INRAE=45.0;MAF_USDA=10.843
NC_035101.1	33582158	.	C	A	.	.	MAF_INRAE=45.0;MAF_USDA=10.843
NC_035101.1	33582165	.	A	C	.	.	MAF_INRAE=8.333;MAF_USDA=8.333
NC_035101.1	33582171	.	A	C	.	.	MAF_USDA=2.586
NC_035101.1	33582288	.	G	A	.	.	MAF_INRAE=22.5;MAF_USDA=14.634
NC_035101.1	33582318	.	C	A	.	.	MAF_USDA=2.586
NC_035101.1	33582339	.	C	T	.	.	MAF_INRAE=3.333
NC_035101.1	33582370	.	G	C	.	.	MAF_USDA=1.829
NC_035101.1	33582485	.	T	A	.	.	MAF_INRAE=13.333;MAF_USDA=2.083
NC_035101.1	33582512	.	G	T	.	.	MAF_USDA=1.667
NC_035101.1	33582566	.	T	G	.	.	MAF_INRAE=18.987;MAF_USDA=14.286
NC_035101.1	33582572	.	C	A	.	.	MAF_USDA=4.762
NC_035101.1	33582573	.	C	T	.	.	MAF_USDA=4.762
NC_035101.1	33582582	.	A	C	.	.	MAF_INRAE=25.949;MAF_USDA=39.286
NC_035101.1	33582591	.	A	T	.	.	MAF_INRAE=1.667;MAF_USDA=3.571
NC_035101.1	33582635	.	C	T	.	.	MAF_INRAE=22.785;MAF_USDA=20.588
NC_035101.1	33582670	.	T	A	.	.	MAF_INRAE=22.785;MAF_USDA=20.0
NC_035101.1	33582733	.	T	C	.	.	MAF_INRAE=18.987;MAF_USDA=14.286
NC_035101.1	33582760	.	T	A	.	.	MAF_INRAE=49.367;MAF_USDA=13.095
NC_035101.1	33582771	.	T	C	.	.	MAF_USDA=2.586
NC_035101.1	33582852	.	G	C	.	.	MAF_INRAE=21.667;MAF_USDA=3.086
NC_035101.1	33582865	.	G	T	.	.	MAF_INRAE=9.167;MAF_USDA=8.642
NC_035101.1	33582875	.	T	G	.	.	MAF_INRAE=18.987;MAF_USDA=14.815
NC_035101.1	33582895	.	T	G	.	.	MAF_USDA=7.927
NC_035101.1	33583024	.	A	C	.	.	MAF_INRAE=48.734;MAF_USDA=14.458
NC_035101.1	33583028	.	A	G	.	.	MAF_USDA=2.542
NC_035101.1	33583151	.	T	G	.	.	MAF_INRAE=21.519;MAF_USDA=8.696
NC_035101.1	33583278	.	G	C	.	.	MAF_USDA=1.639
NC_035101.1	33583279	.	C	T	.	.	MAF_USDA=1.765
NC_035101.1	33583415	.	A	T	.	.	MAF_INRAE=1.667;MAF_USDA=2.941
NC_035101.1	33583442	.	A	T	.	.	MAF_USDA=2.459
NC_035101.1	33583507	.	T	C	.	.	MAF_INRAE=3.797;MAF_USDA=21.765
NC_035101.1	33583515	.	T	G	.	.	MAF_INRAE=49.367;MAF_USDA=14.118
NC_035101.1	33583525	.	A	G	.	.	MAF_INRAE=49.367;MAF_USDA=14.118
NC_035101.1	33583533	.	A	C	.	.	MAF_INRAE=12.5;MAF_USDA=7.059
NC_035101.1	33583589	.	T	C	.	.	MAF_USDA=1.639
NC_035101.1	33583636	.	T	A	.	.	MAF_INRAE=1.667
NC_035101.1	33583676	.	C	T	.	.	MAF_INRAE=1.667;MAF_USDA=3.529
NC_035101.1	33583681	.	T	G	.	.	MAF_INRAE=1.667;MAF_USDA=4.167
NC_035101.1	33583688	.	C	T	.	.	MAF_USDA=4.167
NC_035101.1	33583698	.	G	A	.	.	MAF_USDA=3.279
NC_035101.1	33583709	.	C	T	.	.	MAF_INRAE=3.797;MAF_USDA=5.738
NC_035101.1	33583722	.	A	G	.	.	MAF_USDA=8.235
NC_035101.1	33583740	.	A	C	.	.	MAF_INRAE=1.667;MAF_USDA=4.118
NC_035101.1	33583750	.	G	T	.	.	MAF_INRAE=1.667;MAF_USDA=1.765
NC_035101.1	33583753	.	T	C	.	.	MAF_USDA=9.016
NC_035101.1	33583825	.	C	T	.	.	MAF_USDA=3.279
NC_035101.1	33583833	.	A	G	.	.	MAF_INRAE=1.667;MAF_USDA=8.235
NC_035101.1	33583836	.	T	G	.	.	MAF_INRAE=1.667;MAF_USDA=4.118
NC_035101.1	33583856	.	A	G	.	.	MAF_USDA=8.333
NC_035101.1	33583877	.	A	T	.	.	MAF_USDA=1.639
NC_035101.1	33583898	.	T	C	.	.	MAF_INRAE=2.5;MAF_USDA=16.471
NC_035101.1	33584066	.	G	T	.	.	MAF_INRAE=1.667;MAF_USDA=4.167
NC_035101.1	33584176	.	C	G	.	.	MAF_USDA=1.639
NC_035101.1	33584232	.	A	T	.	.	MAF_USDA=2.459
NC_035101.1	33584267	.	C	A	.	.	MAF_USDA=3.529
NC_035101.1	33584272	.	G	C	.	.	MAF_INRAE=3.797;MAF_USDA=9.412
NC_035101.1	33584287	.	G	A	.	.	MAF_USDA=3.529
NC_035101.1	33584289	.	A	C	.	.	MAF_USDA=1.765
NC_035101.1	33584330	.	C	T	.	.	MAF_USDA=1.639
NC_035101.1	33584344	.	C	T	.	.	MAF_INRAE=3.333
NC_035101.1	33584345	.	G	A	.	.	MAF_INRAE=1.667;MAF_USDA=3.529
NC_035101.1	33584355	.	G	A	.	.	MAF_INRAE=1.667;MAF_USDA=3.529
NC_035101.1	33584378	.	G	T	.	.	MAF_INRAE=11.392;MAF_USDA=4.098
NC_035101.1	33584505	.	T	A	.	.	MAF_INRAE=7.595;MAF_USDA=27.647
NC_035101.1	33584522	.	C	T	.	.	MAF_INRAE=18.354;MAF_USDA=4.918
NC_035101.1	33584610	.	C	T	.	.	MAF_USDA=3.279
NC_035101.1	33584628	.	G	T	.	.	MAF_INRAE=1.667;MAF_USDA=4.167
NC_035101.1	33584641	.	T	C	.	.	MAF_INRAE=1.667;MAF_USDA=7.647
NC_035101.1	33584665	.	C	A	.	.	MAF_INRAE=1.667;MAF_USDA=3.529
NC_035101.1	33584674	.	A	T	.	.	MAF_USDA=2.353
NC_035101.1	33584675	.	T	A	.	.	MAF_USDA=2.353
NC_035101.1	33584689	.	C	T	.	.	MAF_INRAE=11.392;MAF_USDA=4.098
NC_035101.1	33584721	.	C	T	.	.	MAF_INRAE=25.949;MAF_USDA=46.471
NC_035101.1	33584746	.	T	C	.	.	MAF_INRAE=25.949;MAF_USDA=42.941
NC_035101.1	33584782	.	A	T	.	.	MAF_INRAE=1.667;MAF_USDA=1.765
NC_035101.1	33584806	.	C	T	.	.	MAF_INRAE=25.316;MAF_USDA=38.235
NC_035101.1	33584929	.	G	C	.	.	MAF_USDA=2.459
NC_035101.1	33584933	.	G	A	.	.	MAF_INRAE=25.316;MAF_USDA=41.765
NC_035101.1	33584934	.	C	T	.	.	MAF_USDA=4.918
NC_035101.1	33584956	.	G	C	.	.	MAF_USDA=5.738
NC_035101.1	33584960	.	G	A	.	.	MAF_USDA=12.5
NC_035101.1	33584971	.	T	C	.	.	MAF_USDA=2.459
NC_035101.1	33585012	.	T	A	.	.	MAF_INRAE=3.333
NC_035101.1	33585066	.	C	G	.	.	MAF_USDA=2.5
NC_035101.1	33585154	.	G	A	.	.	MAF_USDA=4.918
NC_035101.1	33585246	.	G	A	.	.	MAF_INRAE=27.215;MAF_USDA=43.529
NC_035101.1	33585368	.	G	T	.	.	MAF_USDA=4.918
NC_035101.1	33585496	.	G	A	.	.	MAF_INRAE=25.316;MAF_USDA=35.882
NC_035101.1	33585637	.	C	T	.	.	MAF_USDA=4.918
NC_035101.1	33585723	.	G	A	.	.	MAF_INRAE=1.667;MAF_USDA=1.765
NC_035101.1	33585731	.	A	C	.	.	MAF_INRAE=26.582;MAF_USDA=45.294
NC_035101.1	33585795	.	A	C	.	.	MAF_USDA=4.167
NC_035101.1	33585810	.	C	T	.	.	MAF_USDA=4.098
NC_035101.1	33585870	.	C	T	.	.	MAF_INRAE=6.329;MAF_USDA=23.529
NC_035101.1	33585891	.	G	A	.	.	MAF_INRAE=23.418;MAF_USDA=45.833
NC_035101.1	33586060	.	T	C	.	.	MAF_INRAE=25.316;MAF_USDA=40.0
NC_035101.1	33586074	.	G	T	.	.	MAF_USDA=4.118
NC_035101.1	33586079	.	T	A	.	.	MAF_USDA=4.118
NC_035101.1	33586141	.	G	A	.	.	MAF_INRAE=15.823;MAF_USDA=8.333
NC_035101.1	33586174	.	G	A	.	.	MAF_USDA=2.459
NC_035101.1	33586179	.	C	T	.	.	MAF_USDA=8.197
NC_035101.1	33586234	.	T	A	.	.	MAF_INRAE=1.667;MAF_USDA=1.765
NC_035101.1	33586258	.	C	A	.	.	MAF_INRAE=12.025;MAF_USDA=6.557
NC_035101.1	33586314	.	T	C	.	.	MAF_USDA=4.706
NC_035101.1	33586319	.	G	A	.	.	MAF_USDA=4.706
NC_035101.1	33586374	.	C	A	.	.	MAF_INRAE=25.0;MAF_USDA=25.294
NC_035101.1	33586454	.	A	T	.	.	MAF_USDA=1.639
NC_035101.1	33586563	.	T	A	.	.	MAF_USDA=2.439
NC_035101.1	33586579	.	G	C	.	.	MAF_USDA=5.932
NC_035101.1	33586593	.	A	G	.	.	MAF_USDA=2.542
NC_035101.1	33586614	.	G	A	.	.	MAF_INRAE=31.579;MAF_USDA=39.583
NC_035101.1	33586641	.	G	T	.	.	MAF_INRAE=31.579;MAF_USDA=41.667
NC_035101.1	33586687	.	G	A	.	.	MAF_USDA=39.583
NC_035101.1	33586709	.	T	C	.	.	MAF_USDA=22.619
NC_035101.1	33586777	.	T	C	.	.	MAF_INRAE=23.333;MAF_USDA=27.059
NC_035101.1	33586880	.	A	C	.	.	MAF_INRAE=32.911;MAF_USDA=28.824
NC_035101.1	33586886	.	G	A	.	.	MAF_INRAE=32.911;MAF_USDA=28.824
NC_035101.1	33586915	.	A	T	.	.	MAF_USDA=5.882
NC_035101.1	33586928	.	G	T	.	.	MAF_USDA=2.353
NC_035101.1	33586937	.	T	G	.	.	MAF_INRAE=11.667
NC_035101.1	33586953	.	T	A	.	.	MAF_USDA=3.529
NC_035101.1	33586964	.	T	C	.	.	MAF_INRAE=34.177;MAF_USDA=28.824
NC_035101.1	33586983	.	T	C	.	.	MAF_INRAE=34.177;MAF_USDA=28.824
NC_035101.1	33587061	.	C	A	.	.	MAF_USDA=4.706
NC_035101.1	33587094	.	C	T	.	.	MAF_USDA=3.279
NC_035101.1	33587100	.	C	T	.	.	MAF_INRAE=35.443;MAF_USDA=29.412
NC_035101.1	33587139	.	A	T	.	.	MAF_USDA=8.197
NC_035101.1	33587158	.	T	C	.	.	MAF_USDA=9.016
NC_035101.1	33587163	.	G	A	.	.	MAF_INRAE=35.443;MAF_USDA=31.176
NC_035101.1	33587166	.	G	A	.	.	MAF_INRAE=36.667;MAF_USDA=31.176
NC_035101.1	33587188	.	C	G	.	.	MAF_INRAE=35.443;MAF_USDA=30.588
NC_035101.1	33587192	.	C	T	.	.	MAF_INRAE=36.667;MAF_USDA=31.176
NC_035101.1	33587242	.	C	A	.	.	MAF_USDA=8.197
NC_035101.1	33587300	.	C	A	.	.	MAF_USDA=4.167
NC_035101.1	33587302	.	T	A	.	.	MAF_USDA=4.167
NC_035101.1	33587307	.	A	G	.	.	MAF_INRAE=35.443;MAF_USDA=31.176
NC_035101.1	33587319	.	G	A	.	.	MAF_USDA=2.459
NC_035101.1	33587326	.	G	A	.	.	MAF_INRAE=35.443;MAF_USDA=30.0
NC_035101.1	33587390	.	G	A	.	.	MAF_INRAE=1.667;MAF_USDA=2.353
NC_035101.1	33587392	.	G	T	.	.	MAF_USDA=1.639
NC_035101.1	33587400	.	T	G	.	.	MAF_INRAE=3.333;MAF_USDA=2.459
NC_035101.1	33587506	.	C	T	.	.	MAF_USDA=4.706
NC_035101.1	33587543	.	C	A	.	.	MAF_USDA=2.459
NC_035101.1	33587570	.	T	C	.	.	MAF_INRAE=9.167
NC_035101.1	33587578	.	A	G	.	.	MAF_INRAE=34.81;MAF_USDA=24.118
NC_035101.1	33587667	.	G	A	.	.	MAF_INRAE=34.81;MAF_USDA=30.588
NC_035101.1	33587734	.	G	T	.	.	MAF_INRAE=34.177;MAF_USDA=29.412
NC_035101.1	33587778	.	T	C	.	.	MAF_INRAE=35.443;MAF_USDA=30.0
NC_035101.1	33587808	.	G	A	.	.	MAF_USDA=2.459
NC_035101.1	33587828	.	A	G	.	.	MAF_INRAE=34.81;MAF_USDA=30.0
NC_035101.1	33587838	.	T	C	.	.	MAF_INRAE=34.81;MAF_USDA=29.412
NC_035101.1	33587861	.	C	T	.	.	MAF_USDA=1.639
NC_035101.1	33587870	.	C	A	.	.	MAF_USDA=8.197
NC_035101.1	33587954	.	G	C	.	.	MAF_INRAE=18.987;MAF_USDA=15.882
NC_035101.1	33587984	.	G	A	.	.	MAF_INRAE=34.81;MAF_USDA=30.0
NC_035101.1	33588040	.	G	T	.	.	MAF_USDA=3.279
NC_035101.1	33588074	.	A	C	.	.	MAF_USDA=3.529
NC_035101.1	33588078	.	T	C	.	.	MAF_USDA=1.639
NC_035101.1	33588165	.	G	C	.	.	MAF_USDA=1.765
NC_035101.1	33588175	.	G	T	.	.	MAF_INRAE=1.667;MAF_USDA=4.167
NC_035101.1	33588176	.	T	G	.	.	MAF_INRAE=21.667;MAF_USDA=27.083
NC_035101.1	33588247	.	G	T	.	.	MAF_INRAE=28.481;MAF_USDA=32.941
NC_035101.1	33588352	.	A	T	.	.	MAF_INRAE=9.494;MAF_USDA=3.279
NC_035101.1	33588359	.	A	C	.	.	MAF_INRAE=9.167
NC_035101.1	33588372	.	G	T	.	.	MAF_INRAE=34.81;MAF_USDA=25.61
NC_035101.1	33588377	.	A	C	.	.	MAF_INRAE=34.81;MAF_USDA=39.583
NC_035101.1	33588384	.	C	A	.	.	MAF_INRAE=15.823;MAF_USDA=8.197
NC_035101.1	33588412	.	G	T	.	.	MAF_INRAE=34.81;MAF_USDA=30.0
NC_035101.1	33588433	.	A	C	.	.	MAF_USDA=3.279
NC_035101.1	33588445	.	G	A	.	.	MAF_INRAE=35.443;MAF_USDA=23.81
NC_035101.1	33588459	.	C	T	.	.	MAF_USDA=4.167
NC_035101.1	33588503	.	T	C	.	.	MAF_INRAE=34.81;MAF_USDA=27.647
NC_035101.1	33588520	.	T	G	.	.	MAF_INRAE=16.456;MAF_USDA=10.0
NC_035101.1	33588522	.	A	C	.	.	MAF_USDA=4.706
NC_035101.1	33588530	.	A	G	.	.	MAF_USDA=2.459
NC_035101.1	33588541	.	G	A	.	.	MAF_USDA=2.941
NC_035101.1	33588574	.	A	T	.	.	MAF_INRAE=1.667;MAF_USDA=1.667
NC_035101.1	33588614	.	C	A	.	.	MAF_INRAE=35.443;MAF_USDA=39.583
NC_035101.1	33588620	.	G	A	.	.	MAF_INRAE=35.443;MAF_USDA=39.583
NC_035101.1	33588652	.	A	C	.	.	MAF_INRAE=35.443;MAF_USDA=26.471
NC_035101.1	33588653	.	T	G	.	.	MAF_INRAE=36.667;MAF_USDA=23.529
NC_035101.1	33588705	.	G	T	.	.	MAF_INRAE=36.709;MAF_USDA=30.588
NC_035101.1	33588738	.	C	A	.	.	MAF_INRAE=1.667
NC_035101.1	33588749	.	A	G	.	.	MAF_INRAE=34.81;MAF_USDA=29.412
NC_035101.1	33588896	.	G	A	.	.	MAF_INRAE=35.443;MAF_USDA=29.167
NC_035101.1	33588901	.	T	G	.	.	MAF_INRAE=35.443;MAF_USDA=29.762
NC_035101.1	33588919	.	T	A	.	.	MAF_INRAE=35.443;MAF_USDA=29.167
NC_035101.1	33588927	.	C	A	.	.	MAF_INRAE=35.443;MAF_USDA=24.118
NC_035101.1	33588947	.	A	C	.	.	MAF_INRAE=35.443;MAF_USDA=29.412
NC_035101.1	33588974	.	A	T	.	.	MAF_USDA=3.529
NC_035101.1	33588982	.	G	A	.	.	MAF_USDA=5.294
NC_035101.1	33588997	.	G	A	.	.	MAF_INRAE=37.342;MAF_USDA=32.353
NC_035101.1	33589038	.	C	A	.	.	MAF_USDA=7.059
NC_035101.1	33589084	.	T	C	.	.	MAF_INRAE=35.443;MAF_USDA=30.588
NC_035101.1	33589086	.	A	T	.	.	MAF_INRAE=36.667;MAF_USDA=30.0
NC_035101.1	33589088	.	T	A	.	.	MAF_INRAE=36.667;MAF_USDA=30.588
NC_035101.1	33589112	.	T	C	.	.	MAF_USDA=1.639
NC_035101.1	33589120	.	T	C	.	.	MAF_INRAE=36.709;MAF_USDA=33.929
NC_035101.1	33589123	.	T	C	.	.	MAF_USDA=1.639
NC_035101.1	33589134	.	A	T	.	.	MAF_INRAE=36.709;MAF_USDA=34.706
NC_035101.1	33589215	.	T	C	.	.	MAF_INRAE=35.443;MAF_USDA=39.583
NC_035101.1	33589229	.	T	C	.	.	MAF_INRAE=2.5;MAF_USDA=1.639
NC_035101.1	33589247	.	G	T	.	.	MAF_INRAE=36.076;MAF_USDA=28.235
NC_035101.1	33589258	.	C	T	.	.	MAF_INRAE=1.667;MAF_USDA=2.353
NC_035101.1	33589314	.	C	A	.	.	MAF_INRAE=41.772;MAF_USDA=24.118
NC_035101.1	33589350	.	A	C	.	.	MAF_INRAE=18.987;MAF_USDA=13.529
NC_035101.1	33589360	.	C	T	.	.	MAF_USDA=1.639
NC_035101.1	33589361	.	G	C	.	.	MAF_USDA=7.059
NC_035101.1	33589382	.	G	C	.	.	MAF_INRAE=35.443;MAF_USDA=29.412
NC_035101.1	33589384	.	C	A	.	.	MAF_USDA=3.279
NC_035101.1	33589400	.	A	G	.	.	MAF_INRAE=35.443;MAF_USDA=29.412
NC_035101.1	33589415	.	C	G	.	.	MAF_INRAE=15.823
NC_035101.1	33589419	.	C	A	.	.	MAF_USDA=2.353
NC_035101.1	33589437	.	G	T	.	.	MAF_INRAE=18.987;MAF_USDA=13.529
NC_035101.1	33589452	.	C	G	.	.	MAF_USDA=7.377
NC_035101.1	33589459	.	C	T	.	.	MAF_USDA=1.639
NC_035101.1	33589507	.	G	T	.	.	MAF_USDA=4.167
NC_035101.1	33589539	.	T	A	.	.	MAF_INRAE=34.81;MAF_USDA=30.0
NC_035101.1	33589556	.	G	T	.	.	MAF_INRAE=35.443;MAF_USDA=29.412
NC_035101.1	33589587	.	G	T	.	.	MAF_INRAE=35.443;MAF_USDA=28.824
NC_035101.1	33589589	.	T	C	.	.	MAF_INRAE=36.667;MAF_USDA=28.824
NC_035101.1	33589639	.	A	T	.	.	MAF_USDA=4.31
NC_035101.1	33589646	.	A	T	.	.	MAF_INRAE=34.81;MAF_USDA=32.317
NC_035101.1	33589649	.	G	T	.	.	MAF_INRAE=1.667;MAF_USDA=1.765
NC_035101.1	33589668	.	A	T	.	.	MAF_INRAE=34.81;MAF_USDA=29.412
NC_035101.1	33589707	.	G	A	.	.	MAF_USDA=4.098
NC_035101.1	33589762	.	C	T	.	.	MAF_INRAE=9.167
NC_035101.1	33589852	.	G	A	.	.	MAF_INRAE=34.81;MAF_USDA=30.588
NC_035101.1	33589854	.	G	T	.	.	MAF_INRAE=35.833;MAF_USDA=30.588
NC_035101.1	33589873	.	G	A	.	.	MAF_INRAE=18.354;MAF_USDA=33.333
NC_035101.1	33589918	.	A	C	.	.	MAF_INRAE=34.177;MAF_USDA=29.762
NC_035101.1	33590005	.	G	T	.	.	MAF_INRAE=35.443;MAF_USDA=28.824
NC_035101.1	33590061	.	A	C	.	.	MAF_INRAE=7.5
NC_035101.1	33590064	.	G	T	.	.	MAF_INRAE=1.667;MAF_USDA=1.765
NC_035101.1	33590081	.	A	G	.	.	MAF_INRAE=31.579;MAF_USDA=30.357
NC_035101.1	33590094	.	G	T	.	.	MAF_USDA=3.529
NC_035101.1	33590101	.	G	T	.	.	MAF_INRAE=31.579;MAF_USDA=30.588
NC_035101.1	33590110	.	G	T	.	.	MAF_USDA=8.197
NC_035101.1	33590133	.	C	T	.	.	MAF_INRAE=5.263;MAF_USDA=14.706
NC_035101.1	33590160	.	G	A	.	.	MAF_USDA=2.459
NC_035101.1	33590163	.	G	C	.	.	MAF_INRAE=31.579;MAF_USDA=31.765
NC_035101.1	33590183	.	C	G	.	.	MAF_INRAE=1.667;MAF_USDA=1.765
NC_035101.1	33590203	.	C	A	.	.	MAF_USDA=3.279
NC_035101.1	33590204	.	T	C	.	.	MAF_USDA=3.279
NC_035101.1	33590228	.	C	T	.	.	MAF_INRAE=35.443;MAF_USDA=24.118
NC_035101.1	33590234	.	C	G	.	.	MAF_INRAE=36.709;MAF_USDA=34.706
NC_035101.1	33590236	.	C	T	.	.	MAF_USDA=3.279
NC_035101.1	33590243	.	C	T	.	.	MAF_INRAE=35.443;MAF_USDA=28.824
NC_035101.1	33590283	.	G	A	.	.	MAF_INRAE=35.443;MAF_USDA=29.412
NC_035101.1	33590301	.	G	C	.	.	MAF_INRAE=36.667
NC_035101.1	33590336	.	T	C	.	.	MAF_INRAE=31.579
NC_035101.1	33590439	.	G	C	.	.	MAF_INRAE=34.177;MAF_USDA=30.0
NC_035101.1	33590474	.	T	C	.	.	MAF_INRAE=34.81;MAF_USDA=30.0
NC_035101.1	33590640	.	C	A	.	.	MAF_INRAE=3.797;MAF_USDA=9.412
NC_035101.1	33590669	.	C	T	.	.	MAF_USDA=4.348
NC_035101.1	33590711	.	G	A	.	.	MAF_INRAE=46.667;MAF_USDA=26.786
NC_035101.1	33590714	.	C	G	.	.	MAF_INRAE=46.667;MAF_USDA=27.381
NC_035101.1	33590755	.	G	A	.	.	MAF_USDA=2.459
NC_035101.1	33590761	.	G	A	.	.	MAF_USDA=8.197
NC_035101.1	33590887	.	T	C	.	.	MAF_USDA=1.639
NC_035101.1	33591034	.	G	A	.	.	MAF_INRAE=45.833;MAF_USDA=17.059
NC_035101.1	33591096	.	A	G	.	.	MAF_INRAE=22.5;MAF_USDA=20.732
NC_035101.1	33591120	.	C	A	.	.	MAF_INRAE=2.5;MAF_USDA=1.667
NC_035101.1	33591203	.	C	A	.	.	MAF_INRAE=33.333;MAF_USDA=13.095
NC_035101.1	33591210	.	T	G	.	.	MAF_INRAE=13.333;MAF_USDA=13.095
NC_035101.1	33591248	.	G	C	.	.	MAF_USDA=1.639
NC_035101.1	33591278	.	C	A	.	.	MAF_INRAE=4.167
NC_035101.1	33591289	.	G	A	.	.	MAF_INRAE=1.667;MAF_USDA=2.381
NC_035101.1	33591308	.	G	C	.	.	MAF_USDA=7.377
NC_035101.1	33591313	.	G	T	.	.	MAF_INRAE=13.333;MAF_USDA=5.738
NC_035101.1	33591343	.	A	T	.	.	MAF_INRAE=1.667;MAF_USDA=2.976
NC_035101.1	33591391	.	T	G	.	.	MAF_INRAE=10.0;MAF_USDA=3.279
NC_035101.1	33591415	.	C	A	.	.	MAF_USDA=4.762
NC_035101.1	33591431	.	G	A	.	.	MAF_INRAE=10.0;MAF_USDA=3.279
NC_035101.1	33591466	.	G	A	.	.	MAF_INRAE=10.0;MAF_USDA=3.279
NC_035101.1	33591475	.	C	T	.	.	MAF_USDA=10.714
NC_035101.1	33591499	.	C	T	.	.	MAF_USDA=8.235
NC_035101.1	33591512	.	C	T	.	.	MAF_INRAE=20.833;MAF_USDA=2.941
NC_035101.1	33591572	.	C	A	.	.	MAF_INRAE=1.667;MAF_USDA=2.353
NC_035101.1	33591582	.	A	C	.	.	MAF_USDA=14.118
NC_035101.1	33591583	.	A	C	.	.	MAF_INRAE=10.0;MAF_USDA=3.279
NC_035101.1	33591584	.	T	G	.	.	MAF_INRAE=10.0;MAF_USDA=13.115
NC_035101.1	33591652	.	C	A	.	.	MAF_INRAE=10.0;MAF_USDA=3.279
NC_035101.1	33591662	.	T	A	.	.	MAF_INRAE=21.519;MAF_USDA=8.333
NC_035101.1	33591743	.	G	A	.	.	MAF_USDA=1.765
NC_035101.1	33591776	.	C	T	.	.	MAF_INRAE=20.833;MAF_USDA=2.941
NC_035101.1	33591816	.	A	G	.	.	MAF_INRAE=32.911;MAF_USDA=34.118
NC_035101.1	33591862	.	C	G	.	.	MAF_INRAE=13.291;MAF_USDA=6.557
NC_035101.1	33592020	.	C	A	.	.	MAF_USDA=1.765
NC_035101.1	33592044	.	C	A	.	.	MAF_INRAE=10.0;MAF_USDA=5.0
NC_035101.1	33592074	.	C	T	.	.	MAF_INRAE=1.667;MAF_USDA=4.167
NC_035101.1	33592122	.	A	G	.	.	MAF_USDA=2.459
NC_035101.1	33592161	.	C	T	.	.	MAF_INRAE=27.5;MAF_USDA=1.765
NC_035101.1	33592227	.	T	C	.	.	MAF_USDA=7.377
NC_035101.1	33592271	.	G	T	.	.	MAF_USDA=5.0
NC_035101.1	33592302	.	T	A	.	.	MAF_INRAE=10.0;MAF_USDA=3.279
NC_035101.1	33592376	.	C	T	.	.	MAF_INRAE=9.167;MAF_USDA=12.295
NC_035101.1	33592387	.	G	A	.	.	MAF_USDA=3.279
NC_035101.1	33592392	.	C	T	.	.	MAF_USDA=3.279
NC_035101.1	33592425	.	C	A	.	.	MAF_INRAE=27.5
NC_035101.1	33592430	.	C	A	.	.	MAF_INRAE=1.667;MAF_USDA=2.353
NC_035101.1	33592448	.	G	A	.	.	MAF_INRAE=1.667
NC_035101.1	33592513	.	C	G	.	.	MAF_USDA=9.016
NC_035101.1	33592580	.	C	A	.	.	MAF_INRAE=9.167;MAF_USDA=2.459
NC_035101.1	33592691	.	C	T	.	.	MAF_USDA=7.5
NC_035101.1	33592765	.	G	T	.	.	MAF_INRAE=1.667;MAF_USDA=2.353
NC_035101.1	33592813	.	C	T	.	.	MAF_USDA=8.197
NC_035101.1	33592868	.	T	C	.	.	MAF_USDA=4.167
NC_035101.1	33592872	.	G	A	.	.	MAF_INRAE=10.0;MAF_USDA=2.459
NC_035101.1	33592882	.	C	T	.	.	MAF_INRAE=1.667;MAF_USDA=1.765
NC_035101.1	33592884	.	G	A	.	.	MAF_INRAE=3.165;MAF_USDA=8.235
NC_035101.1	33592887	.	G	A	.	.	MAF_USDA=8.197
NC_035101.1	33592896	.	T	C	.	.	MAF_INRAE=10.833;MAF_USDA=10.588
NC_035101.1	33593093	.	C	G	.	.	MAF_USDA=1.639
NC_035101.1	33593107	.	G	T	.	.	MAF_INRAE=32.911;MAF_USDA=34.118
NC_035101.1	33593162	.	G	C	.	.	MAF_USDA=1.639
NC_035101.1	33593167	.	G	A	.	.	MAF_USDA=3.279
NC_035101.1	33593168	.	G	T	.	.	MAF_USDA=3.279
NC_035101.1	33593246	.	A	G	.	.	MAF_INRAE=10.0;MAF_USDA=12.295
NC_035101.1	33593308	.	C	T	.	.	MAF_USDA=8.197
NC_035101.1	33593363	.	T	C	.	.	MAF_USDA=1.639
NC_035101.1	33593394	.	T	A	.	.	MAF_USDA=2.459
NC_035101.1	33593513	.	A	C	.	.	MAF_INRAE=5.0
NC_035101.1	33593528	.	A	C	.	.	MAF_INRAE=4.167;MAF_USDA=24.706
NC_035101.1	33593535	.	A	T	.	.	MAF_INRAE=4.167;MAF_USDA=5.738
NC_035101.1	33593536	.	A	G	.	.	MAF_INRAE=4.167
NC_035101.1	33593539	.	A	G	.	.	MAF_INRAE=4.167;MAF_USDA=6.557
NC_035101.1	33593576	.	A	G	.	.	MAF_INRAE=43.038;MAF_USDA=8.333
NC_035101.1	33593633	.	G	A	.	.	MAF_INRAE=9.167;MAF_USDA=3.279
NC_035101.1	33593669	.	T	C	.	.	MAF_INRAE=1.667;MAF_USDA=7.059
NC_035101.1	33593670	.	A	C	.	.	MAF_INRAE=10.833;MAF_USDA=4.098
NC_035101.1	33593774	.	G	T	.	.	MAF_INRAE=43.038;MAF_USDA=8.333
NC_035101.1	33593798	.	C	G	.	.	MAF_INRAE=9.167;MAF_USDA=5.294
NC_035101.1	33593799	.	C	G	.	.	MAF_INRAE=9.167
NC_035101.1	33593825	.	T	A	.	.	MAF_USDA=8.197
NC_035101.1	33593837	.	C	G	.	.	MAF_INRAE=1.667;MAF_USDA=1.765
NC_035101.1	33593847	.	C	A	.	.	MAF_INRAE=11.667;MAF_USDA=3.659
NC_035101.1	33593848	.	C	A	.	.	MAF_INRAE=11.667;MAF_USDA=9.146
NC_035101.1	33593849	.	A	C	.	.	MAF_INRAE=2.5;MAF_USDA=8.824
NC_035101.1	33593857	.	T	A	.	.	MAF_INRAE=11.667
NC_035101.1	33593999	.	C	A	.	.	MAF_USDA=1.639
NC_035101.1	33594027	.	G	A	.	.	MAF_USDA=4.918
NC_035101.1	33594033	.	T	C	.	.	MAF_INRAE=11.667;MAF_USDA=4.706
NC_035101.1	33594061	.	A	G	.	.	MAF_INRAE=11.667;MAF_USDA=14.118
NC_035101.1	33594191	.	T	G	.	.	MAF_USDA=4.167
NC_035101.1	33594200	.	T	C	.	.	MAF_INRAE=2.5
NC_035101.1	33594204	.	A	T	.	.	MAF_INRAE=2.5
NC_035101.1	33594297	.	C	A	.	.	MAF_INRAE=10.0;MAF_USDA=2.459
NC_035101.1	33594432	.	A	T	.	.	MAF_INRAE=1.667;MAF_USDA=11.176
NC_035101.1	33594439	.	T	A	.	.	MAF_USDA=1.639
NC_035101.1	33594507	.	A	T	.	.	MAF_USDA=1.765
NC_035101.1	33594517	.	C	T	.	.	MAF_USDA=7.377
NC_035101.1	33594610	.	A	G	.	.	MAF_USDA=2.459
NC_035101.1	33594642	.	G	A	.	.	MAF_INRAE=10.0;MAF_USDA=1.639
NC_035101.1	33594678	.	G	T	.	.	MAF_USDA=3.529
NC_035101.1	33594736	.	A	G	.	.	MAF_USDA=7.377
NC_035101.1	33594761	.	A	G	.	.	MAF_USDA=7.377
NC_035101.1	33594831	.	C	G	.	.	MAF_USDA=4.167
NC_035101.1	33594837	.	A	G	.	.	MAF_INRAE=1.667;MAF_USDA=4.167
NC_035101.1	33594879	.	C	T	.	.	MAF_USDA=1.765
NC_035101.1	33594888	.	G	T	.	.	MAF_INRAE=9.167
NC_035101.1	33594990	.	A	T	.	.	MAF_USDA=1.807
NC_035101.1	33595026	.	G	A	.	.	MAF_USDA=2.542
NC_035101.1	33595035	.	A	G	.	.	MAF_USDA=2.542
NC_035101.1	33595038	.	C	T	.	.	MAF_USDA=3.39
NC_035101.1	33595076	.	A	G	.	.	MAF_USDA=4.237
NC_035101.1	33595095	.	A	G	.	.	MAF_INRAE=1.667;MAF_USDA=1.807
NC_035101.1	33595132	.	G	C	.	.	MAF_USDA=8.475
NC_035101.1	33595200	.	C	T	.	.	MAF_USDA=2.542
NC_035101.1	33595259	.	G	C	.	.	MAF_USDA=12.048
NC_035101.1	33595316	.	G	T	.	.	MAF_USDA=4.167
NC_035101.1	33595356	.	C	T	.	.	MAF_USDA=1.807
NC_035101.1	33595515	.	A	G	.	.	MAF_INRAE=1.667;MAF_USDA=1.765
NC_035101.1	33595530	.	C	T	.	.	MAF_INRAE=1.667;MAF_USDA=2.353
NC_035101.1	33595595	.	G	A	.	.	MAF_INRAE=17.089;MAF_USDA=14.754
NC_035101.1	33595844	.	G	T	.	.	MAF_USDA=2.459
NC_035101.1	33595871	.	C	T	.	.	MAF_INRAE=4.43;MAF_USDA=11.176
NC_035101.1	33595979	.	T	C	.	.	MAF_USDA=1.639
NC_035101.1	33596013	.	T	G	.	.	MAF_INRAE=11.667;MAF_USDA=12.353
NC_035101.1	33596030	.	T	A	.	.	MAF_INRAE=3.333;MAF_USDA=1.639
NC_035101.1	33596035	.	C	A	.	.	MAF_INRAE=3.333;MAF_USDA=1.639
NC_035101.1	33596041	.	A	G	.	.	MAF_INRAE=11.667;MAF_USDA=12.353
NC_035101.1	33596046	.	C	A	.	.	MAF_USDA=1.639
NC_035101.1	33596256	.	C	T	.	.	MAF_USDA=8.197
NC_035101.1	33596257	.	G	T	.	.	MAF_USDA=1.639
NC_035101.1	33596333	.	C	A	.	.	MAF_INRAE=10.0;MAF_USDA=4.098
NC_035101.1	33596348	.	G	T	.	.	MAF_INRAE=1.667;MAF_USDA=1.765
NC_035101.1	33596413	.	A	C	.	.	MAF_USDA=5.294
NC_035101.1	33596420	.	G	A	.	.	MAF_USDA=3.279
NC_035101.1	33596425	.	A	T	.	.	MAF_INRAE=10.0;MAF_USDA=3.279
NC_035101.1	33596551	.	C	T	.	.	MAF_INRAE=38.333;MAF_USDA=8.333
NC_035101.1	33596680	.	T	C	.	.	MAF_USDA=20.238
NC_035101.1	33596778	.	G	A	.	.	MAF_INRAE=10.0;MAF_USDA=3.279
NC_035101.1	33596803	.	A	T	.	.	MAF_INRAE=43.671;MAF_USDA=4.118
NC_035101.1	33596804	.	C	T	.	.	MAF_USDA=1.639
NC_035101.1	33596835	.	G	A	.	.	MAF_USDA=2.459
NC_035101.1	33596851	.	T	G	.	.	MAF_INRAE=11.667;MAF_USDA=13.529
NC_035101.1	33596864	.	A	T	.	.	MAF_USDA=4.098
NC_035101.1	33596873	.	T	A	.	.	MAF_INRAE=1.667;MAF_USDA=4.118
NC_035101.1	33596900	.	A	G	.	.	MAF_USDA=1.639
NC_035101.1	33596922	.	G	T	.	.	MAF_INRAE=3.797;MAF_USDA=8.235
NC_035101.1	33596930	.	T	C	.	.	MAF_INRAE=3.797;MAF_USDA=10.833
NC_035101.1	33596946	.	C	A	.	.	MAF_INRAE=10.0;MAF_USDA=2.5
NC_035101.1	33597004	.	C	T	.	.	MAF_INRAE=9.167
NC_035101.1	33597006	.	G	A	.	.	MAF_USDA=7.377
NC_035101.1	33597034	.	G	A	.	.	MAF_USDA=3.279
NC_035101.1	33597049	.	C	T	.	.	MAF_USDA=1.639
NC_035101.1	33597052	.	C	T	.	.	MAF_INRAE=1.667;MAF_USDA=1.765
NC_035101.1	33597071	.	T	A	.	.	MAF_INRAE=10.833;MAF_USDA=8.235
NC_035101.1	33597111	.	T	C	.	.	MAF_INRAE=11.667;MAF_USDA=12.941
NC_035101.1	33597115	.	T	C	.	.	MAF_INRAE=10.0;MAF_USDA=11.475
NC_035101.1	33597193	.	C	T	.	.	MAF_USDA=3.279
NC_035101.1	33597222	.	T	A	.	.	MAF_USDA=1.639
NC_035101.1	33597235	.	G	C	.	.	MAF_USDA=2.083
NC_035101.1	33597315	.	T	A	.	.	MAF_INRAE=11.667;MAF_USDA=12.941
NC_035101.1	33597329	.	G	A	.	.	MAF_INRAE=27.5;MAF_USDA=1.639
NC_035101.1	33597371	.	G	A	.	.	MAF_USDA=1.765
NC_035101.1	33597372	.	C	A	.	.	MAF_INRAE=10.0;MAF_USDA=12.295
NC_035101.1	33597457	.	C	T	.	.	MAF_INRAE=5.263;MAF_USDA=3.279
NC_035101.1	33597566	.	C	T	.	.	MAF_INRAE=1.667;MAF_USDA=2.353
NC_035101.1	33597596	.	G	T	.	.	MAF_USDA=8.197
NC_035101.1	33597609	.	T	G	.	.	MAF_INRAE=11.667;MAF_USDA=13.529
NC_035101.1	33597640	.	T	C	.	.	MAF_INRAE=44.937;MAF_USDA=35.882
NC_035101.1	33597658	.	G	A	.	.	MAF_INRAE=10.0;MAF_USDA=12.295
NC_035101.1	33597665	.	T	C	.	.	MAF_INRAE=11.667;MAF_USDA=14.118
NC_035101.1	33597789	.	A	G	.	.	MAF_INRAE=11.667;MAF_USDA=14.118
NC_035101.1	33597845	.	A	C	.	.	MAF_INRAE=11.667;MAF_USDA=12.941
NC_035101.1	33597908	.	A	G	.	.	MAF_USDA=2.459
NC_035101.1	33597944	.	A	G	.	.	MAF_USDA=7.377
NC_035101.1	33597976	.	C	T	.	.	MAF_USDA=2.5
NC_035101.1	33598073	.	G	A	.	.	MAF_USDA=1.639
NC_035101.1	33598101	.	C	T	.	.	MAF_INRAE=5.263
NC_035101.1	33598158	.	G	T	.	.	MAF_INRAE=1.667;MAF_USDA=1.765
NC_035101.1	33598220	.	A	C	.	.	MAF_INRAE=10.833;MAF_USDA=4.098
NC_035101.1	33598231	.	G	A	.	.	MAF_USDA=12.5
NC_035101.1	33598292	.	A	T	.	.	MAF_USDA=7.377
NC_035101.1	33598361	.	A	T	.	.	MAF_INRAE=11.667;MAF_USDA=12.941
NC_035101.1	33598472	.	G	A	.	.	MAF_INRAE=9.167
NC_035101.1	33598506	.	A	T	.	.	MAF_INRAE=3.333
NC_035101.1	33598514	.	G	A	.	.	MAF_INRAE=1.667;MAF_USDA=1.765
NC_035101.1	33598515	.	C	T	.	.	MAF_INRAE=1.667;MAF_USDA=1.765
NC_035101.1	33598625	.	A	T	.	.	MAF_USDA=6.557
NC_035101.1	33598626	.	A	C	.	.	MAF_USDA=6.557
NC_035101.1	33598649	.	T	A	.	.	MAF_USDA=7.377
NC_035101.1	33598650	.	C	G	.	.	MAF_USDA=6.557
NC_035101.1	33598737	.	C	T	.	.	MAF_INRAE=10.0;MAF_USDA=11.475
NC_035101.1	33598789	.	G	C	.	.	MAF_INRAE=1.667;MAF_USDA=3.529
NC_035101.1	33598840	.	T	C	.	.	MAF_INRAE=11.667;MAF_USDA=12.941
NC_035101.1	33598884	.	C	G	.	.	MAF_INRAE=11.667;MAF_USDA=12.353
NC_035101.1	33598910	.	C	T	.	.	MAF_INRAE=9.167;MAF_USDA=4.098
NC_035101.1	33598914	.	A	C	.	.	MAF_INRAE=1.667;MAF_USDA=4.118
NC_035101.1	33598946	.	C	G	.	.	MAF_INRAE=34.81;MAF_USDA=45.882
NC_035101.1	33598992	.	T	G	.	.	MAF_USDA=2.459
NC_035101.1	33599191	.	T	G	.	.	MAF_USDA=1.639
NC_035101.1	33599279	.	A	G	.	.	MAF_INRAE=10.833;MAF_USDA=11.765
NC_035101.1	33599399	.	G	A	.	.	MAF_INRAE=1.667;MAF_USDA=3.529
NC_035101.1	33599451	.	C	T	.	.	MAF_INRAE=11.667;MAF_USDA=11.765
NC_035101.1	33599477	.	C	T	.	.	MAF_INRAE=9.167
NC_035101.1	33599505	.	G	T	.	.	MAF_USDA=2.459
NC_035101.1	33599556	.	A	T	.	.	MAF_USDA=2.459
NC_035101.1	33599597	.	T	A	.	.	MAF_INRAE=11.667;MAF_USDA=11.765
NC_035101.1	33599683	.	T	G	.	.	MAF_USDA=1.639
NC_035101.1	33599690	.	A	T	.	.	MAF_USDA=2.459
NC_035101.1	33599757	.	T	C	.	.	MAF_USDA=2.459
NC_035101.1	33599806	.	A	C	.	.	MAF_INRAE=11.667;MAF_USDA=12.941
NC_035101.1	33599813	.	A	C	.	.	MAF_USDA=11.176
NC_035101.1	33599826	.	C	T	.	.	MAF_USDA=1.639
NC_035101.1	33599913	.	G	A	.	.	MAF_USDA=2.353
NC_035101.1	33600020	.	T	A	.	.	MAF_USDA=2.459
NC_035101.1	33600024	.	C	T	.	.	MAF_INRAE=1.667;MAF_USDA=3.529
NC_035101.1	33600025	.	G	T	.	.	MAF_INRAE=10.0;MAF_USDA=12.295
NC_035101.1	33600170	.	T	G	.	.	MAF_USDA=1.639
NC_035101.1	33600177	.	C	T	.	.	MAF_INRAE=10.833;MAF_USDA=13.529
NC_035101.1	33600190	.	T	C	.	.	MAF_USDA=3.279
NC_035101.1	33600191	.	G	A	.	.	MAF_INRAE=1.667;MAF_USDA=1.765
NC_035101.1	33600228	.	A	G	.	.	MAF_USDA=18.824
NC_035101.1	33600248	.	A	C	.	.	MAF_INRAE=5.263;MAF_USDA=2.353
NC_035101.1	33600299	.	G	A	.	.	MAF_USDA=1.639
NC_035101.1	33600390	.	G	T	.	.	MAF_USDA=4.167
NC_035101.1	33600436	.	A	G	.	.	MAF_INRAE=1.667;MAF_USDA=1.765
NC_035101.1	33600444	.	T	A	.	.	MAF_USDA=3.279
NC_035101.1	33600485	.	C	A	.	.	MAF_INRAE=11.667;MAF_USDA=12.941
NC_035101.1	33600525	.	G	T	.	.	MAF_USDA=1.639
NC_035101.1	33600572	.	A	C	.	.	MAF_USDA=1.639
NC_035101.1	33600595	.	A	G	.	.	MAF_USDA=1.639
NC_035101.1	33600653	.	G	T	.	.	MAF_USDA=1.639
NC_035101.1	33600656	.	G	A	.	.	MAF_INRAE=11.667;MAF_USDA=13.529
NC_035101.1	33600704	.	T	A	.	.	MAF_USDA=3.279
NC_035101.1	33600708	.	T	C	.	.	MAF_USDA=2.353
NC_035101.1	33600756	.	C	T	.	.	MAF_USDA=4.167
NC_035101.1	33600825	.	C	T	.	.	MAF_USDA=2.459
NC_035101.1	33600826	.	T	C	.	.	MAF_INRAE=11.667;MAF_USDA=12.353
NC_035101.1	33600952	.	T	A	.	.	MAF_USDA=2.459
NC_035101.1	33601073	.	C	G	.	.	MAF_USDA=10.0
NC_035101.1	33601133	.	A	C	.	.	MAF_INRAE=10.0;MAF_USDA=11.475
NC_035101.1	33601158	.	G	C	.	.	MAF_INRAE=9.167
NC_035101.1	33601163	.	T	G	.	.	MAF_INRAE=10.0;MAF_USDA=12.941
NC_035101.1	33601166	.	G	A	.	.	MAF_USDA=1.639
NC_035101.1	33601169	.	G	T	.	.	MAF_USDA=1.639
NC_035101.1	33601170	.	C	T	.	.	MAF_USDA=1.639
NC_035101.1	33601193	.	C	G	.	.	MAF_INRAE=8.861;MAF_USDA=2.459
NC_035101.1	33601264	.	A	G	.	.	MAF_USDA=4.706
NC_035101.1	33601329	.	C	G	.	.	MAF_INRAE=9.167
NC_035101.1	33601372	.	A	T	.	.	MAF_USDA=3.279
NC_035101.1	33601598	.	A	C	.	.	MAF_INRAE=12.658;MAF_USDA=10.0
NC_035101.1	33601718	.	G	A	.	.	MAF_INRAE=8.861;MAF_USDA=2.459
NC_035101.1	33601957	.	G	T	.	.	MAF_USDA=1.639
NC_035101.1	33601958	.	T	G	.	.	MAF_USDA=1.639
NC_035101.1	33602006	.	G	A	.	.	MAF_INRAE=3.797;MAF_USDA=7.059
NC_035101.1	33602192	.	G	A	.	.	MAF_USDA=2.459
NC_035101.1	33602268	.	A	C	.	.	MAF_INRAE=12.658;MAF_USDA=14.118
NC_035101.1	33602272	.	T	G	.	.	MAF_INRAE=15.0;MAF_USDA=17.647
NC_035101.1	33602322	.	T	C	.	.	MAF_INRAE=5.263;MAF_USDA=2.353
NC_035101.1	33602451	.	A	C	.	.	MAF_INRAE=1.667;MAF_USDA=3.529
NC_035101.1	33602468	.	T	A	.	.	MAF_INRAE=1.667;MAF_USDA=3.529
NC_035101.1	33602469	.	T	A	.	.	MAF_INRAE=1.667;MAF_USDA=3.529
NC_035101.1	33602579	.	C	A	.	.	MAF_USDA=7.377
NC_035101.1	33602591	.	C	T	.	.	MAF_USDA=1.639
NC_035101.1	33602736	.	T	A	.	.	MAF_INRAE=10.833;MAF_USDA=4.098
NC_035101.1	33602808	.	A	G	.	.	MAF_INRAE=11.667;MAF_USDA=14.706
NC_035101.1	33602814	.	C	T	.	.	MAF_USDA=3.279
NC_035101.1	33602981	.	T	C	.	.	MAF_INRAE=12.025;MAF_USDA=14.118
NC_035101.1	33603045	.	T	A	.	.	MAF_USDA=1.639
NC_035101.1	33603053	.	G	A	.	.	MAF_INRAE=10.0;MAF_USDA=3.279
NC_035101.1	33603067	.	T	C	.	.	MAF_USDA=3.279
NC_035101.1	33603068	.	A	C	.	.	MAF_USDA=1.639
NC_035101.1	33603078	.	A	T	.	.	MAF_USDA=4.167
NC_035101.1	33603079	.	G	A	.	.	MAF_USDA=4.167
NC_035101.1	33603080	.	C	A	.	.	MAF_USDA=2.976
NC_035101.1	33603174	.	A	T	.	.	MAF_INRAE=2.532
NC_035101.1	33603233	.	A	T	.	.	MAF_INRAE=21.519;MAF_USDA=8.333
NC_035101.1	33603236	.	C	T	.	.	MAF_USDA=3.279
NC_035101.1	33603237	.	G	A	.	.	MAF_INRAE=9.167
NC_035101.1	33603249	.	C	G	.	.	MAF_USDA=2.459
NC_035101.1	33603256	.	A	C	.	.	MAF_USDA=8.197
NC_035101.1	33603364	.	A	C	.	.	MAF_USDA=4.098
NC_035101.1	33603380	.	C	T	.	.	MAF_USDA=4.167
NC_035101.1	33603409	.	A	T	.	.	MAF_USDA=1.639
NC_035101.1	33603410	.	C	T	.	.	MAF_USDA=1.639
NC_035101.1	33603448	.	A	T	.	.	MAF_INRAE=2.532;MAF_USDA=1.639
NC_035101.1	33603460	.	C	A	.	.	MAF_INRAE=12.658;MAF_USDA=17.647
NC_035101.1	33603501	.	G	C	.	.	MAF_USDA=3.279
NC_035101.1	33603559	.	C	A	.	.	MAF_INRAE=3.333;MAF_USDA=2.459
NC_035101.1	33603564	.	T	C	.	.	MAF_USDA=4.098
NC_035101.1	33603605	.	C	G	.	.	MAF_INRAE=1.667;MAF_USDA=2.353
NC_035101.1	33603789	.	G	A	.	.	MAF_INRAE=10.0;MAF_USDA=3.333
NC_035101.1	33603848	.	G	C	.	.	MAF_INRAE=23.418
NC_035101.1	33603868	.	A	C	.	.	MAF_INRAE=1.667;MAF_USDA=4.167
NC_035101.1	33603890	.	A	G	.	.	MAF_INRAE=1.667
NC_035101.1	33603894	.	C	A	.	.	MAF_INRAE=1.667;MAF_USDA=3.529
NC_035101.1	33603898	.	A	G	.	.	MAF_INRAE=10.0;MAF_USDA=6.471
NC_035101.1	33603905	.	C	T	.	.	MAF_USDA=4.167
NC_035101.1	33603917	.	A	C	.	.	MAF_INRAE=46.203;MAF_USDA=40.588
NC_035101.1	33603996	.	G	A	.	.	MAF_INRAE=9.167;MAF_USDA=4.918
NC_035101.1	33604028	.	C	A	.	.	MAF_USDA=1.639
NC_035101.1	33604052	.	A	G	.	.	MAF_INRAE=1.667;MAF_USDA=1.765
NC_035101.1	33604096	.	G	C	.	.	MAF_USDA=1.639
NC_035101.1	33604140	.	C	T	.	.	MAF_INRAE=1.667;MAF_USDA=8.824
NC_035101.1	33604141	.	A	G	.	.	MAF_INRAE=9.167
NC_035101.1	33604165	.	G	A	.	.	MAF_USDA=10.656
NC_035101.1	33604182	.	G	A	.	.	MAF_INRAE=3.797;MAF_USDA=7.647
NC_035101.1	33604215	.	A	T	.	.	MAF_USDA=10.656
NC_035101.1	33604234	.	A	G	.	.	MAF_USDA=1.667
NC_035101.1	33604438	.	A	C	.	.	MAF_USDA=4.167
NC_035101.1	33604440	.	T	C	.	.	MAF_INRAE=10.833;MAF_USDA=12.941
NC_035101.1	33604490	.	T	A	.	.	MAF_INRAE=9.167
NC_035101.1	33604593	.	A	T	.	.	MAF_INRAE=1.667;MAF_USDA=10.0
NC_035101.1	33604610	.	G	T	.	.	MAF_INRAE=3.333;MAF_USDA=3.529
NC_035101.1	33604615	.	T	C	.	.	MAF_USDA=2.459
NC_035101.1	33604623	.	T	C	.	.	MAF_USDA=4.167
NC_035101.1	33604647	.	G	T	.	.	MAF_USDA=2.459
NC_035101.1	33604652	.	A	T	.	.	MAF_INRAE=1.667;MAF_USDA=10.0
NC_035101.1	33604668	.	C	A	.	.	MAF_USDA=4.167
NC_035101.1	33604726	.	G	A	.	.	MAF_USDA=2.459
NC_035101.1	33604764	.	G	A	.	.	MAF_INRAE=1.667;MAF_USDA=1.765
NC_035101.1	33604883	.	G	T	.	.	MAF_USDA=3.279
NC_035101.1	33604907	.	A	C	.	.	MAF_INRAE=3.333;MAF_USDA=2.459
NC_035101.1	33604982	.	G	A	.	.	MAF_INRAE=10.0;MAF_USDA=4.918
NC_035101.1	33604983	.	G	A	.	.	MAF_INRAE=10.0;MAF_USDA=4.918
NC_035101.1	33605132	.	G	T	.	.	MAF_USDA=11.475
NC_035101.1	33605277	.	A	C	.	.	MAF_USDA=1.639
NC_035101.1	33605332	.	T	G	.	.	MAF_USDA=10.588
NC_035101.1	33605347	.	T	C	.	.	MAF_INRAE=3.333;MAF_USDA=2.459
NC_035101.1	33605444	.	C	T	.	.	MAF_INRAE=8.333
NC_035101.1	33605445	.	T	G	.	.	MAF_INRAE=10.833;MAF_USDA=4.167
NC_035101.1	33605588	.	C	T	.	.	MAF_INRAE=5.063;MAF_USDA=10.588
NC_035101.1	33605589	.	G	A	.	.	MAF_USDA=11.176
NC_035101.1	33605622	.	T	C	.	.	MAF_INRAE=1.667;MAF_USDA=11.765
NC_035101.1	33605636	.	A	C	.	.	MAF_INRAE=1.667;MAF_USDA=4.167
NC_035101.1	33605826	.	C	A	.	.	MAF_USDA=1.807
NC_035101.1	33605834	.	A	G	.	.	MAF_USDA=10.656
NC_035101.1	33605908	.	A	G	.	.	MAF_USDA=10.656
NC_035101.1	33605939	.	T	G	.	.	MAF_USDA=2.459
NC_035101.1	33605992	.	A	T	.	.	MAF_USDA=4.918
NC_035101.1	33606068	.	G	T	.	.	MAF_USDA=5.952
NC_035101.1	33606112	.	G	T	.	.	MAF_USDA=11.475
NC_035101.1	33606118	.	C	A	.	.	MAF_INRAE=5.063;MAF_USDA=2.174
NC_035101.1	33606150	.	G	T	.	.	MAF_INRAE=3.333
NC_035101.1	33606319	.	C	G	.	.	MAF_USDA=3.279
NC_035101.1	33606326	.	C	T	.	.	MAF_USDA=1.639
NC_035101.1	33606348	.	G	T	.	.	MAF_USDA=1.639
NC_035101.1	33606425	.	A	C	.	.	MAF_USDA=4.348
NC_035101.1	33606678	.	T	G	.	.	MAF_USDA=12.295
NC_035101.1	33606703	.	G	A	.	.	MAF_USDA=4.348
NC_035101.1	33606860	.	G	A	.	.	MAF_USDA=1.639
NC_035101.1	33606872	.	T	A	.	.	MAF_USDA=8.197
NC_035101.1	33606925	.	C	T	.	.	MAF_INRAE=5.263;MAF_USDA=3.279
NC_035101.1	33607015	.	G	A	.	.	MAF_USDA=1.639
NC_035101.1	33607036	.	T	C	.	.	MAF_INRAE=10.833;MAF_USDA=8.333
NC_035101.1	33607049	.	G	T	.	.	MAF_USDA=1.639
NC_035101.1	33607094	.	G	T	.	.	MAF_INRAE=5.263;MAF_USDA=3.279
NC_035101.1	33607110	.	A	T	.	.	MAF_USDA=11.176
NC_035101.1	33607138	.	G	A	.	.	MAF_USDA=1.639
NC_035101.1	33607177	.	A	T	.	.	MAF_USDA=12.5
NC_035101.1	33607198	.	C	A	.	.	MAF_INRAE=12.658;MAF_USDA=14.118
NC_035101.1	33607212	.	A	T	.	.	MAF_INRAE=1.667;MAF_USDA=10.0
NC_035101.1	33607301	.	G	A	.	.	MAF_USDA=9.524
NC_035101.1	33607319	.	T	C	.	.	MAF_USDA=3.279
NC_035101.1	33607363	.	T	C	.	.	MAF_USDA=3.529
NC_035101.1	33607364	.	T	A	.	.	MAF_INRAE=22.152;MAF_USDA=17.059
NC_035101.1	33607378	.	A	G	.	.	MAF_USDA=3.529
NC_035101.1	33607401	.	A	G	.	.	MAF_INRAE=12.5;MAF_USDA=6.471
NC_035101.1	33607432	.	G	A	.	.	MAF_INRAE=1.667;MAF_USDA=8.824
NC_035101.1	33607492	.	T	G	.	.	MAF_INRAE=1.667;MAF_USDA=9.412
NC_035101.1	33607501	.	G	A	.	.	MAF_INRAE=1.667;MAF_USDA=9.412
NC_035101.1	33607511	.	G	T	.	.	MAF_INRAE=5.263
NC_035101.1	33607573	.	C	T	.	.	MAF_USDA=1.639
NC_035101.1	33607613	.	A	G	.	.	MAF_INRAE=1.667;MAF_USDA=9.412
NC_035101.1	33607664	.	C	T	.	.	MAF_USDA=1.639
NC_035101.1	33607678	.	C	A	.	.	MAF_USDA=18.824
NC_035101.1	33607698	.	T	C	.	.	MAF_INRAE=21.519;MAF_USDA=8.333
NC_035101.1	33607720	.	C	T	.	.	MAF_INRAE=9.167
NC_035101.1	33607724	.	C	T	.	.	MAF_USDA=1.639
NC_035101.1	33607752	.	G	T	.	.	MAF_USDA=3.279
NC_035101.1	33607753	.	A	T	.	.	MAF_USDA=3.279
NC_035101.1	33607775	.	T	C	.	.	MAF_USDA=10.0
NC_035101.1	33607777	.	G	A	.	.	MAF_USDA=2.459
NC_035101.1	33607824	.	G	A	.	.	MAF_INRAE=1.667;MAF_USDA=9.412
NC_035101.1	33607845	.	T	G	.	.	MAF_INRAE=1.667;MAF_USDA=9.412
NC_035101.1	33607875	.	A	T	.	.	MAF_INRAE=1.667;MAF_USDA=9.412
NC_035101.1	33607962	.	C	T	.	.	MAF_USDA=1.639
NC_035101.1	33607992	.	T	A	.	.	MAF_USDA=4.167
NC_035101.1	33608054	.	T	A	.	.	MAF_INRAE=1.667;MAF_USDA=8.824
NC_035101.1	33608130	.	C	A	.	.	MAF_USDA=5.294
NC_035101.1	33608175	.	T	C	.	.	MAF_INRAE=1.667;MAF_USDA=9.412
NC_035101.1	33608203	.	G	A	.	.	MAF_INRAE=1.667;MAF_USDA=1.765
NC_035101.1	33608239	.	G	A	.	.	MAF_USDA=1.639
NC_035101.1	33608262	.	A	C	.	.	MAF_INRAE=1.667;MAF_USDA=10.588
NC_035101.1	33608351	.	T	C	.	.	MAF_INRAE=1.667;MAF_USDA=10.0
NC_035101.1	33608392	.	A	G	.	.	MAF_USDA=2.459
NC_035101.1	33608414	.	T	G	.	.	MAF_INRAE=1.667;MAF_USDA=10.0
NC_035101.1	33608447	.	C	A	.	.	MAF_INRAE=1.667;MAF_USDA=10.0
NC_035101.1	33608514	.	C	T	.	.	MAF_INRAE=37.342;MAF_USDA=33.529
NC_035101.1	33608533	.	C	T	.	.	MAF_USDA=1.639
NC_035101.1	33608547	.	C	A	.	.	MAF_USDA=4.167
NC_035101.1	33608617	.	C	T	.	.	MAF_INRAE=9.167
NC_035101.1	33608622	.	T	A	.	.	MAF_INRAE=12.658;MAF_USDA=12.941
NC_035101.1	33608629	.	G	T	.	.	MAF_USDA=10.0
NC_035101.1	33608680	.	T	C	.	.	MAF_USDA=2.459
NC_035101.1	33608681	.	T	G	.	.	MAF_USDA=2.459
NC_035101.1	33608707	.	A	G	.	.	MAF_INRAE=1.667;MAF_USDA=1.765
NC_035101.1	33608803	.	G	T	.	.	MAF_USDA=8.197
NC_035101.1	33608867	.	A	C	.	.	MAF_INRAE=10.833;MAF_USDA=7.647
NC_035101.1	33608883	.	T	C	.	.	MAF_USDA=1.639
NC_035101.1	33608891	.	G	A	.	.	MAF_USDA=1.639
NC_035101.1	33608903	.	C	T	.	.	MAF_USDA=1.765
NC_035101.1	33608943	.	C	A	.	.	MAF_USDA=2.459
NC_035101.1	33608988	.	A	T	.	.	MAF_USDA=1.639
NC_035101.1	33609075	.	G	T	.	.	MAF_INRAE=3.797;MAF_USDA=8.824
NC_035101.1	33609099	.	C	A	.	.	MAF_INRAE=37.342;MAF_USDA=33.529
NC_035101.1	33609105	.	T	C	.	.	MAF_USDA=7.377
NC_035101.1	33609191	.	G	T	.	.	MAF_USDA=2.459
NC_035101.1	33609238	.	G	T	.	.	MAF_USDA=1.765
NC_035101.1	33609375	.	G	T	.	.	MAF_INRAE=1.667;MAF_USDA=10.0
NC_035101.1	33609399	.	C	A	.	.	MAF_INRAE=1.667;MAF_USDA=10.0
NC_035101.1	33609400	.	G	A	.	.	MAF_INRAE=9.167
NC_035101.1	33609518	.	A	C	.	.	MAF_INRAE=22.5;MAF_USDA=6.25
NC_035101.1	33609525	.	T	G	.	.	MAF_INRAE=5.263
NC_035101.1	33609538	.	G	A	.	.	MAF_INRAE=22.152;MAF_USDA=16.471
NC_035101.1	33609558	.	C	T	.	.	MAF_INRAE=9.494;MAF_USDA=3.279
NC_035101.1	33609620	.	T	A	.	.	MAF_INRAE=1.667;MAF_USDA=10.0
NC_035101.1	33609629	.	C	T	.	.	MAF_USDA=2.459
NC_035101.1	33609653	.	A	T	.	.	MAF_INRAE=1.667;MAF_USDA=10.0
NC_035101.1	33609695	.	G	T	.	.	MAF_INRAE=1.667;MAF_USDA=10.588
NC_035101.1	33609706	.	G	C	.	.	MAF_USDA=3.279
NC_035101.1	33609722	.	G	A	.	.	MAF_USDA=4.098
NC_035101.1	33609726	.	G	T	.	.	MAF_USDA=2.941
NC_035101.1	33609752	.	G	A	.	.	MAF_INRAE=5.263;MAF_USDA=2.353
NC_035101.1	33609765	.	T	G	.	.	MAF_INRAE=12.658;MAF_USDA=13.529
NC_035101.1	33609785	.	T	G	.	.	MAF_INRAE=46.203;MAF_USDA=48.824
NC_035101.1	33609875	.	G	A	.	.	MAF_INRAE=1.667;MAF_USDA=8.824
NC_035101.1	33609939	.	C	T	.	.	MAF_INRAE=1.667;MAF_USDA=8.824
NC_035101.1	33609979	.	G	A	.	.	MAF_INRAE=1.667;MAF_USDA=8.824
NC_035101.1	33610053	.	T	G	.	.	MAF_USDA=4.167
NC_035101.1	33610129	.	A	G	.	.	MAF_INRAE=9.167
NC_035101.1	33610160	.	C	T	.	.	MAF_INRAE=9.167
NC_035101.1	33610161	.	G	A	.	.	MAF_INRAE=21.519;MAF_USDA=17.059
NC_035101.1	33610166	.	C	T	.	.	MAF_INRAE=21.519;MAF_USDA=16.471
NC_035101.1	33610187	.	T	A	.	.	MAF_USDA=4.167
NC_035101.1	33610361	.	G	A	.	.	MAF_INRAE=5.263;MAF_USDA=3.279
NC_035101.1	33610473	.	A	T	.	.	MAF_INRAE=5.263
NC_035101.1	33610482	.	T	A	.	.	MAF_INRAE=5.263
NC_035101.1	33610486	.	G	C	.	.	MAF_INRAE=1.667;MAF_USDA=10.0
NC_035101.1	33610544	.	A	G	.	.	MAF_INRAE=1.667;MAF_USDA=10.0
NC_035101.1	33610724	.	T	A	.	.	MAF_INRAE=37.342;MAF_USDA=33.529
NC_035101.1	33610753	.	G	A	.	.	MAF_USDA=1.639
NC_035101.1	33610769	.	A	C	.	.	MAF_INRAE=1.667;MAF_USDA=9.412
NC_035101.1	33610810	.	A	C	.	.	MAF_INRAE=46.203;MAF_USDA=47.059
NC_035101.1	33610895	.	G	T	.	.	MAF_USDA=3.279
NC_035101.1	33610896	.	G	T	.	.	MAF_INRAE=1.667;MAF_USDA=10.0
NC_035101.1	33610931	.	A	C	.	.	MAF_USDA=1.639
NC_035101.1	33610956	.	G	T	.	.	MAF_USDA=2.459
NC_035101.1	33610958	.	T	A	.	.	MAF_INRAE=1.667;MAF_USDA=10.0
NC_035101.1	33611052	.	C	T	.	.	MAF_INRAE=9.167;MAF_USDA=4.098
NC_035101.1	33611066	.	T	A	.	.	MAF_USDA=1.765
NC_035101.1	33611132	.	A	G	.	.	MAF_USDA=1.639
NC_035101.1	33611167	.	C	T	.	.	MAF_USDA=1.639
NC_035101.1	33611191	.	T	A	.	.	MAF_USDA=2.941
NC_035101.1	33611197	.	A	G	.	.	MAF_INRAE=3.333;MAF_USDA=2.459
NC_035101.1	33611206	.	T	G	.	.	MAF_USDA=2.459
NC_035101.1	33611244	.	C	T	.	.	MAF_INRAE=12.658;MAF_USDA=14.118
NC_035101.1	33611262	.	G	A	.	.	MAF_INRAE=12.658;MAF_USDA=14.706
NC_035101.1	33611304	.	T	A	.	.	MAF_INRAE=3.333;MAF_USDA=2.459
NC_035101.1	33611318	.	T	G	.	.	MAF_USDA=2.459
NC_035101.1	33611382	.	A	T	.	.	MAF_USDA=1.765
NC_035101.1	33611394	.	A	G	.	.	MAF_USDA=2.459
NC_035101.1	33611412	.	C	T	.	.	MAF_INRAE=44.937;MAF_USDA=4.118
NC_035101.1	33611464	.	T	C	.	.	MAF_INRAE=1.667;MAF_USDA=9.412
NC_035101.1	33611636	.	T	G	.	.	MAF_USDA=4.918
NC_035101.1	33611832	.	A	G	.	.	MAF_USDA=1.639
NC_035101.1	33611861	.	G	A	.	.	MAF_INRAE=1.667;MAF_USDA=10.119
NC_035101.1	33612015	.	A	G	.	.	MAF_INRAE=3.797;MAF_USDA=10.656
NC_035101.1	33612048	.	T	A	.	.	MAF_INRAE=1.667;MAF_USDA=9.524
NC_035101.1	33612122	.	G	T	.	.	MAF_INRAE=1.667;MAF_USDA=10.119
NC_035101.1	33612155	.	A	G	.	.	MAF_USDA=1.765
NC_035101.1	33612215	.	C	A	.	.	MAF_USDA=2.459
NC_035101.1	33612249	.	T	G	.	.	MAF_INRAE=1.667;MAF_USDA=1.765
NC_035101.1	33612285	.	G	A	.	.	MAF_USDA=4.167
NC_035101.1	33612317	.	A	G	.	.	MAF_USDA=3.279
NC_035101.1	33612481	.	C	A	.	.	MAF_INRAE=1.667;MAF_USDA=4.167
NC_035101.1	33612483	.	A	T	.	.	MAF_USDA=8.197
NC_035101.1	33612541	.	G	A	.	.	MAF_INRAE=37.342
NC_035101.1	33612712	.	G	T	.	.	MAF_INRAE=6.667
NC_035101.1	33612744	.	C	T	.	.	MAF_USDA=8.333
NC_035101.1	33612759	.	C	T	.	.	MAF_USDA=4.918
NC_035101.1	33612835	.	A	G	.	.	MAF_INRAE=8.333
NC_035101.1	33612929	.	G	C	.	.	MAF_INRAE=44.304;MAF_USDA=37.5
NC_035101.1	33612976	.	G	A	.	.	MAF_USDA=2.459
NC_035101.1	33613148	.	G	A	.	.	MAF_USDA=32.609
NC_035101.1	33613407	.	C	T	.	.	MAF_USDA=4.167
NC_035101.1	33613771	.	C	G	.	.	MAF_INRAE=33.544;MAF_USDA=37.5
NC_035101.1	33613791	.	C	T	.	.	MAF_INRAE=20.886;MAF_USDA=14.706
NC_035101.1	33613798	.	G	T	.	.	MAF_INRAE=2.5
NC_035101.1	33613993	.	G	A	.	.	MAF_INRAE=5.263;MAF_USDA=2.083
NC_035101.1	33614011	.	C	T	.	.	MAF_INRAE=11.392;MAF_USDA=22.917
NC_035101.1	33614055	.	T	C	.	.	MAF_USDA=41.667
NC_035101.1	33614215	.	A	T	.	.	MAF_USDA=2.586
NC_035101.1	33614304	.	C	T	.	.	MAF_INRAE=37.342;MAF_USDA=31.548
NC_035101.1	33614353	.	G	T	.	.	MAF_INRAE=2.532;MAF_USDA=3.529
NC_035101.1	33614449	.	C	T	.	.	MAF_USDA=1.765
NC_035101.1	33614464	.	G	A	.	.	MAF_USDA=4.167
NC_035101.1	33614711	.	C	T	.	.	MAF_INRAE=2.5
NC_035101.1	33614763	.	C	G	.	.	MAF_INRAE=3.333;MAF_USDA=12.295
NC_035101.1	33614786	.	C	A	.	.	MAF_INRAE=1.667
NC_035101.1	33614812	.	G	A	.	.	MAF_INRAE=12.658;MAF_USDA=10.0
NC_035101.1	33614822	.	T	C	.	.	MAF_USDA=9.016
NC_035101.1	33614876	.	C	T	.	.	MAF_USDA=4.348
NC_035101.1	33614955	.	G	A	.	.	MAF_USDA=16.667
NC_035101.1	33615649	.	C	T	.	.	MAF_USDA=8.197
NC_035101.1	33615659	.	A	T	.	.	MAF_USDA=8.197
NC_035101.1	33615686	.	C	T	.	.	MAF_INRAE=1.667;MAF_USDA=4.167
NC_035101.1	33615687	.	A	G	.	.	MAF_INRAE=1.667;MAF_USDA=4.167
NC_035101.1	33615690	.	G	A	.	.	MAF_USDA=8.197
NC_035101.1	33615735	.	C	T	.	.	MAF_INRAE=5.263;MAF_USDA=1.765
NC_035101.1	33615808	.	G	A	.	.	MAF_USDA=3.279
NC_035101.1	33615851	.	C	T	.	.	MAF_USDA=1.639
NC_035101.1	33615928	.	T	A	.	.	MAF_INRAE=1.667;MAF_USDA=9.412
NC_035101.1	33615984	.	G	T	.	.	MAF_USDA=5.294
NC_035101.1	33615987	.	A	T	.	.	MAF_INRAE=8.333
NC_035101.1	33615989	.	C	T	.	.	MAF_INRAE=21.519;MAF_USDA=8.333
NC_035101.1	33616184	.	T	C	.	.	MAF_USDA=1.639
NC_035101.1	33616235	.	G	A	.	.	MAF_INRAE=5.263;MAF_USDA=2.459
NC_035101.1	33616270	.	G	A	.	.	MAF_INRAE=8.333
NC_035101.1	33616279	.	G	A	.	.	MAF_USDA=4.167
NC_035101.1	33616280	.	C	A	.	.	MAF_USDA=4.167
NC_035101.1	33616286	.	G	A	.	.	MAF_INRAE=1.667;MAF_USDA=1.765
NC_035101.1	33616297	.	G	A	.	.	MAF_USDA=1.639
NC_035101.1	33616302	.	G	A	.	.	MAF_INRAE=37.975;MAF_USDA=44.706
NC_035101.1	33616412	.	C	T	.	.	MAF_USDA=1.639
NC_035101.1	33616680	.	G	T	.	.	MAF_USDA=3.279
NC_035101.1	33616848	.	A	C	.	.	MAF_USDA=1.639
NC_035101.1	33616875	.	C	A	.	.	MAF_INRAE=11.392;MAF_USDA=2.941
NC_035101.1	33616899	.	G	T	.	.	MAF_USDA=1.639
NC_035101.1	33616907	.	A	C	.	.	MAF_USDA=3.279
NC_035101.1	33616963	.	G	T	.	.	MAF_USDA=8.333
NC_035101.1	33617069	.	A	T	.	.	MAF_INRAE=3.333;MAF_USDA=3.279
NC_035101.1	33617118	.	C	A	.	.	MAF_INRAE=9.167
NC_035101.1	33617235	.	A	T	.	.	MAF_USDA=6.471
NC_035101.1	33617236	.	G	A	.	.	MAF_USDA=1.639
NC_035101.1	33617238	.	C	A	.	.	MAF_USDA=3.529
NC_035101.1	33617264	.	G	A	.	.	MAF_USDA=9.412
NC_035101.1	33617307	.	G	A	.	.	MAF_INRAE=10.0;MAF_USDA=4.098
NC_035101.1	33617351	.	T	C	.	.	MAF_USDA=1.639
NC_035101.1	33617403	.	C	A	.	.	MAF_USDA=1.639
NC_035101.1	33617487	.	G	T	.	.	MAF_INRAE=1.667;MAF_USDA=1.765
NC_035101.1	33617549	.	A	T	.	.	MAF_INRAE=10.0;MAF_USDA=3.279
NC_035101.1	33617556	.	C	T	.	.	MAF_USDA=1.639
NC_035101.1	33617619	.	C	A	.	.	MAF_USDA=4.118
NC_035101.1	33617627	.	C	G	.	.	MAF_INRAE=9.167;MAF_USDA=3.279
NC_035101.1	33617635	.	T	G	.	.	MAF_INRAE=9.167;MAF_USDA=3.279
NC_035101.1	33617666	.	G	A	.	.	MAF_INRAE=22.152;MAF_USDA=12.5
NC_035101.1	33617908	.	C	G	.	.	MAF_USDA=1.765
NC_035101.1	33617928	.	T	G	.	.	MAF_INRAE=1.667;MAF_USDA=9.412
NC_035101.1	33617982	.	C	A	.	.	MAF_USDA=2.941
NC_035101.1	33618218	.	A	T	.	.	MAF_USDA=10.588
NC_035101.1	33618236	.	G	A	.	.	MAF_USDA=2.459
NC_035101.1	33618276	.	T	G	.	.	MAF_INRAE=3.333;MAF_USDA=1.639
NC_035101.1	33618351	.	C	A	.	.	MAF_INRAE=3.333;MAF_USDA=2.459
NC_035101.1	33618352	.	C	A	.	.	MAF_INRAE=3.333;MAF_USDA=2.459
NC_035101.1	33618420	.	A	C	.	.	MAF_INRAE=10.833;MAF_USDA=16.071
NC_035101.1	33618490	.	A	G	.	.	MAF_USDA=5.0
NC_035101.1	33618524	.	A	G	.	.	MAF_INRAE=1.667;MAF_USDA=1.786
NC_035101.1	33618550	.	A	T	.	.	MAF_USDA=5.0
NC_035101.1	33618557	.	G	A	.	.	MAF_USDA=1.667
NC_035101.1	33618558	.	C	T	.	.	MAF_USDA=8.333
NC_035101.1	33618567	.	A	C	.	.	MAF_INRAE=1.667;MAF_USDA=1.786
NC_035101.1	33618568	.	T	G	.	.	MAF_USDA=1.786
NC_035101.1	33618648	.	G	A	.	.	MAF_INRAE=1.667;MAF_USDA=2.381
NC_035101.1	33618849	.	T	C	.	.	MAF_INRAE=1.667;MAF_USDA=1.786
NC_035101.1	33618917	.	C	T	.	.	MAF_USDA=1.667
NC_035101.1	33618923	.	A	G	.	.	MAF_USDA=8.333
NC_035101.1	33618950	.	A	G	.	.	MAF_INRAE=46.203;MAF_USDA=49.405
NC_035101.1	33619096	.	G	A	.	.	MAF_USDA=1.667
NC_035101.1	33619170	.	G	T	.	.	MAF_INRAE=15.0;MAF_USDA=11.905
NC_035101.1	33619213	.	C	T	.	.	MAF_INRAE=39.241;MAF_USDA=45.294
NC_035101.1	33619214	.	G	A	.	.	MAF_INRAE=41.667;MAF_USDA=45.294
NC_035101.1	33619344	.	T	C	.	.	MAF_USDA=4.098
NC_035101.1	33619364	.	C	A	.	.	MAF_USDA=1.639
NC_035101.1	33619413	.	C	G	.	.	MAF_USDA=3.529
NC_035101.1	33619422	.	C	A	.	.	MAF_USDA=1.765
NC_035101.1	33619423	.	A	C	.	.	MAF_USDA=1.765
NC_035101.1	33619424	.	G	A	.	.	MAF_USDA=1.765
NC_035101.1	33619465	.	A	G	.	.	MAF_INRAE=10.833;MAF_USDA=4.098
NC_035101.1	33619467	.	A	T	.	.	MAF_INRAE=46.835;MAF_USDA=42.353
NC_035101.1	33619468	.	T	G	.	.	MAF_INRAE=38.333;MAF_USDA=11.176
NC_035101.1	33619474	.	G	A	.	.	MAF_USDA=3.279
NC_035101.1	33619537	.	C	A	.	.	MAF_USDA=4.706
NC_035101.1	33619541	.	A	G	.	.	MAF_INRAE=9.167
NC_035101.1	33619729	.	G	A	.	.	MAF_USDA=1.639
NC_035101.1	33619755	.	C	T	.	.	MAF_USDA=3.279
NC_035101.1	33619941	.	G	C	.	.	MAF_USDA=1.639
NC_035101.1	33620056	.	C	T	.	.	MAF_USDA=11.31
NC_035101.1	33620106	.	T	C	.	.	MAF_INRAE=27.5;MAF_USDA=3.279
NC_035101.1	33620238	.	T	C	.	.	MAF_INRAE=14.557;MAF_USDA=12.353
NC_035101.1	33620468	.	G	T	.	.	MAF_INRAE=44.304;MAF_USDA=10.0
NC_035101.1	33620506	.	C	T	.	.	MAF_INRAE=1.667
NC_035101.1	33620509	.	G	A	.	.	MAF_INRAE=1.667
NC_035101.1	33620538	.	A	G	.	.	MAF_INRAE=3.333
NC_035101.1	33620540	.	G	A	.	.	MAF_INRAE=3.333
NC_035101.1	33620542	.	G	A	.	.	MAF_INRAE=3.333
NC_035101.1	33620548	.	G	A	.	.	MAF_INRAE=3.333
NC_035101.1	33620572	.	T	C	.	.	MAF_INRAE=3.333
NC_035101.1	33620575	.	G	C	.	.	MAF_INRAE=3.333
NC_035101.1	33620608	.	G	A	.	.	MAF_INRAE=1.667
NC_035101.1	33620619	.	T	C	.	.	MAF_INRAE=1.667
NC_035101.1	33620623	.	T	C	.	.	MAF_INRAE=1.667
NC_035101.1	33620628	.	A	G	.	.	MAF_INRAE=1.667
NC_035101.1	33620629	.	G	A	.	.	MAF_INRAE=1.667
NC_035101.1	33620678	.	G	A	.	.	MAF_INRAE=1.667;MAF_USDA=1.765
NC_035101.1	33620697	.	G	T	.	.	MAF_USDA=2.459
NC_035101.1	33620712	.	G	A	.	.	MAF_USDA=1.639
NC_035101.1	33620784	.	A	T	.	.	MAF_INRAE=1.667
NC_035101.1	33620787	.	C	T	.	.	MAF_INRAE=1.667
NC_035101.1	33620795	.	T	C	.	.	MAF_INRAE=1.667
NC_035101.1	33620798	.	A	T	.	.	MAF_INRAE=1.667
NC_035101.1	33620801	.	A	T	.	.	MAF_INRAE=1.667
NC_035101.1	33620804	.	A	T	.	.	MAF_INRAE=1.667
NC_035101.1	33620811	.	T	C	.	.	MAF_INRAE=2.532
NC_035101.1	33620842	.	C	T	.	.	MAF_INRAE=1.667
NC_035101.1	33620872	.	T	G	.	.	MAF_INRAE=1.667
NC_035101.1	33620873	.	A	G	.	.	MAF_INRAE=1.667
NC_035101.1	33620887	.	G	A	.	.	MAF_USDA=1.639
NC_035101.1	33620896	.	G	A	.	.	MAF_INRAE=1.667
NC_035101.1	33620900	.	A	G	.	.	MAF_INRAE=1.667
NC_035101.1	33620905	.	A	T	.	.	MAF_INRAE=1.667
NC_035101.1	33620906	.	A	G	.	.	MAF_INRAE=1.667
NC_035101.1	33620921	.	C	T	.	.	MAF_INRAE=1.667
NC_035101.1	33620928	.	C	T,A	.	.	MAF_INRAE=1.667;MAF_USDA=5.294
NC_035101.1	33620954	.	A	G	.	.	MAF_INRAE=1.667
NC_035101.1	33620957	.	C	T	.	.	MAF_INRAE=1.667
NC_035101.1	33620960	.	A	G	.	.	MAF_INRAE=1.667
NC_035101.1	33621005	.	C	T	.	.	MAF_USDA=4.167
NC_035101.1	33621062	.	C	T	.	.	MAF_USDA=4.706
NC_035101.1	33621148	.	G	C	.	.	MAF_INRAE=16.667;MAF_USDA=12.941
NC_035101.1	33621174	.	G	T	.	.	MAF_INRAE=5.263;MAF_USDA=9.412
NC_035101.1	33621185	.	T	C	.	.	MAF_USDA=8.235
NC_035101.1	33621222	.	G	A	.	.	MAF_USDA=1.639
NC_035101.1	33621269	.	G	A	.	.	MAF_INRAE=1.667
NC_035101.1	33621272	.	A	T	.	.	MAF_INRAE=1.667
NC_035101.1	33621280	.	T	A	.	.	MAF_INRAE=1.667
NC_035101.1	33621284	.	T	C	.	.	MAF_INRAE=1.667
NC_035101.1	33621290	.	T	G	.	.	MAF_INRAE=1.667
NC_035101.1	33621292	.	T	A	.	.	MAF_INRAE=1.667
NC_035101.1	33621335	.	G	C	.	.	MAF_USDA=2.459
NC_035101.1	33621345	.	A	G	.	.	MAF_INRAE=1.667
NC_035101.1	33621370	.	C	G	.	.	MAF_INRAE=2.5;MAF_USDA=2.459
NC_035101.1	33621371	.	A	G	.	.	MAF_INRAE=2.5;MAF_USDA=2.459
NC_035101.1	33621372	.	A	T	.	.	MAF_INRAE=2.5;MAF_USDA=2.459
NC_035101.1	33621375	.	A	T	.	.	MAF_INRAE=2.5;MAF_USDA=2.459
NC_035101.1	33621377	.	A	G	.	.	MAF_INRAE=2.5;MAF_USDA=3.279
NC_035101.1	33621393	.	C	A	.	.	MAF_INRAE=4.167;MAF_USDA=2.459
NC_035101.1	33621401	.	T	G	.	.	MAF_INRAE=4.167
NC_035101.1	33621405	.	G	T	.	.	MAF_INRAE=4.167
NC_035101.1	33621408	.	A	C	.	.	MAF_INRAE=4.167
NC_035101.1	33621414	.	G	A	.	.	MAF_INRAE=2.5
NC_035101.1	33621416	.	G	T	.	.	MAF_INRAE=2.5
NC_035101.1	33621420	.	T	C	.	.	MAF_INRAE=2.5
NC_035101.1	33621423	.	T	G	.	.	MAF_INRAE=12.5;MAF_USDA=5.882
NC_035101.1	33621430	.	C	T	.	.	MAF_INRAE=1.667
NC_035101.1	33621431	.	A	G	.	.	MAF_INRAE=1.667
NC_035101.1	33621481	.	A	G	.	.	MAF_INRAE=1.667
NC_035101.1	33621488	.	G	T	.	.	MAF_USDA=1.765
NC_035101.1	33621495	.	A	G	.	.	MAF_INRAE=1.667;MAF_USDA=12.353
NC_035101.1	33621525	.	G	A	.	.	MAF_USDA=12.353
NC_035101.1	33621546	.	T	C	.	.	MAF_USDA=12.5
NC_035101.1	33621613	.	T	C	.	.	MAF_INRAE=4.167
NC_035101.1	33621616	.	C	T	.	.	MAF_INRAE=4.167
NC_035101.1	33621631	.	G	A	.	.	MAF_USDA=4.167
NC_035101.1	33621674	.	C	A	.	.	MAF_USDA=2.459
NC_035101.1	33621697	.	T	C	.	.	MAF_USDA=6.557
NC_035101.1	33621698	.	G	C	.	.	MAF_USDA=5.738
NC_035101.1	33621699	.	G	A	.	.	MAF_USDA=5.738
NC_035101.1	33621703	.	C	A	.	.	MAF_USDA=6.557
NC_035101.1	33621709	.	A	T	.	.	MAF_USDA=5.738
NC_035101.1	33621724	.	G	A	.	.	MAF_INRAE=33.333;MAF_USDA=18.824
NC_035101.1	33621728	.	A	C	.	.	MAF_INRAE=4.167;MAF_USDA=7.059
NC_035101.1	33621735	.	G	T	.	.	MAF_INRAE=2.5;MAF_USDA=10.588
NC_035101.1	33621762	.	A	C	.	.	MAF_INRAE=1.667;MAF_USDA=10.588
NC_035101.1	33621774	.	G	A	.	.	MAF_INRAE=1.667;MAF_USDA=10.714
NC_035101.1	33621776	.	G	A	.	.	MAF_INRAE=1.667;MAF_USDA=13.529
NC_035101.1	33621794	.	A	T	.	.	MAF_USDA=11.31
NC_035101.1	33621799	.	G	A	.	.	MAF_USDA=10.119
NC_035101.1	33621805	.	G	T	.	.	MAF_INRAE=2.5
NC_035101.1	33621808	.	C	G	.	.	MAF_USDA=5.0
NC_035101.1	33621817	.	A	C	.	.	MAF_INRAE=2.5
NC_035101.1	33621831	.	A	G	.	.	MAF_INRAE=2.5
NC_035101.1	33621835	.	G	C	.	.	MAF_INRAE=2.5
NC_035101.1	33621842	.	A	T	.	.	MAF_USDA=4.167
NC_035101.1	33621904	.	C	A	.	.	MAF_INRAE=10.833;MAF_USDA=4.918
NC_035101.1	33621968	.	A	C	.	.	MAF_USDA=8.197
NC_035101.1	33622109	.	G	C	.	.	MAF_USDA=9.412
NC_035101.1	33622152	.	G	T	.	.	MAF_USDA=1.639
NC_035101.1	33622288	.	G	A	.	.	MAF_USDA=4.706
NC_035101.1	33622324	.	A	C	.	.	MAF_INRAE=1.667
NC_035101.1	33622429	.	C	G	.	.	MAF_USDA=4.706
NC_035101.1	33622431	.	A	C	.	.	MAF_INRAE=36.842;MAF_USDA=6.471
NC_035101.1	33622446	.	A	G	.	.	MAF_INRAE=10.833;MAF_USDA=4.706
NC_035101.1	33622487	.	T	C	.	.	MAF_USDA=1.765
NC_035101.1	33622502	.	G	T	.	.	MAF_USDA=9.412
NC_035101.1	33622523	.	T	A	.	.	MAF_USDA=1.639
NC_035101.1	33622529	.	G	T	.	.	MAF_USDA=1.639
NC_035101.1	33622588	.	G	A	.	.	MAF_USDA=4.706
NC_035101.1	33623624	.	G	T	.	.	MAF_USDA=50.0
NC_035101.1	33623627	.	G	T	.	.	MAF_USDA=22.917
NC_035101.1	33623665	.	T	A	.	.	MAF_USDA=50.0
NC_035101.1	33623666	.	C	A	.	.	MAF_USDA=50.0
NC_035101.1	33623690	.	C	T	.	.	MAF_USDA=1.667
NC_035101.1	33623743	.	C	A	.	.	MAF_USDA=4.167
NC_035101.1	33623782	.	T	A	.	.	MAF_USDA=1.639
NC_035101.1	33623787	.	A	C	.	.	MAF_INRAE=10.0;MAF_USDA=5.294
NC_035101.1	33623950	.	G	C	.	.	MAF_INRAE=10.833;MAF_USDA=4.918
NC_035101.1	33624029	.	A	T	.	.	MAF_USDA=9.836
NC_035101.1	33624033	.	T	C	.	.	MAF_INRAE=2.5
NC_035101.1	33624038	.	T	C	.	.	MAF_INRAE=5.0
NC_035101.1	33624056	.	A	G	.	.	MAF_INRAE=13.333
NC_035101.1	33624083	.	C	A	.	.	MAF_INRAE=49.167
NC_035101.1	33624096	.	T	G	.	.	MAF_INRAE=10.833;MAF_USDA=4.098
NC_035101.1	33624124	.	A	G	.	.	MAF_USDA=5.294
NC_035101.1	33624196	.	C	T	.	.	MAF_USDA=1.765
NC_035101.1	33624221	.	G	A	.	.	MAF_USDA=1.639
NC_035101.1	33624328	.	G	A	.	.	MAF_USDA=2.459
NC_035101.1	33624373	.	C	A	.	.	MAF_USDA=9.836
NC_035101.1	33624385	.	G	A	.	.	MAF_INRAE=5.263
NC_035101.1	33624391	.	T	A	.	.	MAF_INRAE=31.646;MAF_USDA=18.824
NC_035101.1	33624426	.	A	G	.	.	MAF_USDA=3.279
NC_035101.1	33624470	.	A	C	.	.	MAF_USDA=1.639
NC_035101.1	33624557	.	A	T	.	.	MAF_USDA=4.167
NC_035101.1	33624615	.	A	T	.	.	MAF_INRAE=1.667;MAF_USDA=2.353
NC_035101.1	33624657	.	T	A	.	.	MAF_INRAE=22.5;MAF_USDA=2.941
NC_035101.1	33624660	.	A	G	.	.	MAF_USDA=1.639
NC_035101.1	33624722	.	C	G	.	.	MAF_USDA=1.639
NC_035101.1	33624816	.	G	T	.	.	MAF_USDA=2.459
NC_035101.1	33624864	.	C	T	.	.	MAF_USDA=2.459
NC_035101.1	33624872	.	C	T	.	.	MAF_INRAE=10.833;MAF_USDA=4.918
NC_035101.1	33624920	.	A	T	.	.	MAF_USDA=1.639
NC_035101.1	33624993	.	C	T	.	.	MAF_INRAE=5.263
NC_035101.1	33625047	.	C	A	.	.	MAF_INRAE=20.886;MAF_USDA=8.333
NC_035101.1	33625076	.	C	T	.	.	MAF_INRAE=10.833;MAF_USDA=4.918
NC_035101.1	33625250	.	C	T	.	.	MAF_INRAE=2.5;MAF_USDA=1.765
NC_035101.1	33625288	.	A	T	.	.	MAF_INRAE=3.333;MAF_USDA=2.459
NC_035101.1	33625296	.	C	T	.	.	MAF_USDA=6.25
NC_035101.1	33625302	.	C	T	.	.	MAF_INRAE=9.167
NC_035101.1	33625344	.	C	G	.	.	MAF_INRAE=44.304;MAF_USDA=43.529
NC_035101.1	33625643	.	G	A	.	.	MAF_USDA=1.639
NC_035101.1	33625651	.	G	A	.	.	MAF_INRAE=46.203;MAF_USDA=50.0
NC_035101.1	33625667	.	A	G	.	.	MAF_INRAE=1.667;MAF_USDA=1.765
NC_035101.1	33625739	.	C	T	.	.	MAF_USDA=1.639
NC_035101.1	33625753	.	A	C	.	.	MAF_INRAE=8.228;MAF_USDA=1.639
NC_035101.1	33625966	.	C	T	.	.	MAF_USDA=8.333
NC_035101.1	33626021	.	T	G	.	.	MAF_USDA=1.639
NC_035101.1	33626031	.	G	T	.	.	MAF_INRAE=28.333;MAF_USDA=3.529
NC_035101.1	33626217	.	C	T	.	.	MAF_INRAE=3.797;MAF_USDA=9.016
NC_035101.1	33626230	.	C	G	.	.	MAF_INRAE=1.667;MAF_USDA=1.765
NC_035101.1	33626285	.	C	T	.	.	MAF_USDA=4.098
NC_035101.1	33626321	.	C	T	.	.	MAF_USDA=1.639
NC_035101.1	33626493	.	A	C	.	.	MAF_USDA=1.765
NC_035101.1	33626517	.	G	A	.	.	MAF_USDA=1.639
NC_035101.1	33626532	.	A	C	.	.	MAF_INRAE=10.0;MAF_USDA=4.098
NC_035101.1	33626605	.	G	T	.	.	MAF_INRAE=26.667;MAF_USDA=3.529
NC_035101.1	33626698	.	G	A	.	.	MAF_INRAE=10.833;MAF_USDA=4.918
NC_035101.1	33626706	.	G	A	.	.	MAF_INRAE=10.833;MAF_USDA=4.098
NC_035101.1	33626845	.	C	G	.	.	MAF_INRAE=10.833;MAF_USDA=4.098
NC_035101.1	33626848	.	T	C	.	.	MAF_USDA=1.639
NC_035101.1	33626850	.	G	T	.	.	MAF_USDA=1.639
NC_035101.1	33626933	.	C	G	.	.	MAF_USDA=4.706
NC_035101.1	33627076	.	C	T	.	.	MAF_INRAE=2.532
NC_035101.1	33627083	.	G	T	.	.	MAF_INRAE=3.165;MAF_USDA=10.0
NC_035101.1	33627155	.	C	A	.	.	MAF_USDA=1.765
NC_035101.1	33627180	.	G	T	.	.	MAF_USDA=4.706
NC_035101.1	33627273	.	C	G	.	.	MAF_INRAE=46.203;MAF_USDA=48.824
NC_035101.1	33627482	.	A	C	.	.	MAF_INRAE=1.667;MAF_USDA=1.765
NC_035101.1	33627698	.	A	G	.	.	MAF_USDA=2.459
NC_035101.1	33627750	.	G	A	.	.	MAF_USDA=2.459
NC_035101.1	33627803	.	G	A	.	.	MAF_INRAE=10.127;MAF_USDA=10.588
NC_035101.1	33627862	.	G	T	.	.	MAF_USDA=4.918
NC_035101.1	33627931	.	G	T	.	.	MAF_USDA=2.459
NC_035101.1	33627946	.	C	T	.	.	MAF_USDA=4.706
NC_035101.1	33628085	.	C	A	.	.	MAF_USDA=1.639
NC_035101.1	33628113	.	CAAG	CAAA	.	.	MAF_USDA=8.333
NC_035101.1	33628116	.	G	A	.	.	MAF_INRAE=21.519
NC_035101.1	33628160	.	G	A	.	.	MAF_USDA=10.656
NC_035101.1	33628193	.	G	T	.	.	MAF_USDA=2.459
NC_035101.1	33628280	.	C	T	.	.	MAF_INRAE=45.57;MAF_USDA=49.412
NC_035101.1	33628283	.	C	T	.	.	MAF_USDA=2.459
NC_035101.1	33628370	.	C	T	.	.	MAF_USDA=1.639
NC_035101.1	33628408	.	C	T	.	.	MAF_INRAE=3.333;MAF_USDA=2.459
NC_035101.1	33628516	.	G	A	.	.	MAF_USDA=1.639
NC_035101.1	33628517	.	G	T	.	.	MAF_USDA=12.5
NC_035101.1	33628541	.	T	A	.	.	MAF_USDA=9.016
NC_035101.1	33628598	.	G	T	.	.	MAF_USDA=8.824
NC_035101.1	33628601	.	G	A	.	.	MAF_INRAE=3.333;MAF_USDA=2.459
NC_035101.1	33628664	.	G	C	.	.	MAF_USDA=2.459
NC_035101.1	33628843	.	A	G	.	.	MAF_INRAE=10.833;MAF_USDA=4.098
NC_035101.1	33628877	.	G	A	.	.	MAF_USDA=1.639
NC_035101.1	33628878	.	G	T	.	.	MAF_USDA=1.639
NC_035101.1	33628928	.	A	G	.	.	MAF_INRAE=46.203;MAF_USDA=48.824
NC_035101.1	33628962	.	A	G	.	.	MAF_USDA=2.459
NC_035101.1	33628985	.	A	T	.	.	MAF_USDA=2.459
NC_035101.1	33629142	.	T	G	.	.	MAF_INRAE=44.304;MAF_USDA=42.941
NC_035101.1	33629171	.	G	T	.	.	MAF_INRAE=46.203;MAF_USDA=48.824
NC_035101.1	33629290	.	A	T	.	.	MAF_USDA=4.167
NC_035101.1	33629301	.	T	C	.	.	MAF_USDA=4.167
NC_035101.1	33629547	.	T	G	.	.	MAF_USDA=1.639
NC_035101.1	33629657	.	G	A	.	.	MAF_USDA=2.459
NC_035101.1	33629737	.	G	A	.	.	MAF_USDA=3.279
NC_035101.1	33629793	.	T	G	.	.	MAF_USDA=3.279
NC_035101.1	33629797	.	C	G	.	.	MAF_USDA=12.5
NC_035101.1	33629854	.	C	A	.	.	MAF_INRAE=10.833
NC_035101.1	33629936	.	G	T	.	.	MAF_USDA=1.639
NC_035101.1	33629981	.	G	A	.	.	MAF_USDA=2.459
NC_035101.1	33630000	.	G	C	.	.	MAF_USDA=1.639
NC_035101.1	33630001	.	T	A	.	.	MAF_INRAE=2.532
NC_035101.1	33630018	.	T	C	.	.	MAF_USDA=9.412
NC_035101.1	33630107	.	C	T	.	.	MAF_USDA=8.824
NC_035101.1	33630129	.	T	G	.	.	MAF_INRAE=3.333;MAF_USDA=2.353
NC_035101.1	33630167	.	A	T	.	.	MAF_INRAE=2.532
NC_035101.1	33630204	.	C	T	.	.	MAF_USDA=1.639
NC_035101.1	33630210	.	A	T	.	.	MAF_USDA=6.471
NC_035101.1	33630293	.	G	T	.	.	MAF_INRAE=12.5;MAF_USDA=5.882
NC_035101.1	33630466	.	C	T	.	.	MAF_USDA=1.639
NC_035101.1	33630478	.	C	T	.	.	MAF_USDA=4.706
NC_035101.1	33630492	.	T	A	.	.	MAF_USDA=1.639
NC_035101.1	33630560	.	A	T	.	.	MAF_INRAE=3.333
NC_035101.1	33630577	.	A	C	.	.	MAF_USDA=1.639
NC_035101.1	33630621	.	A	T	.	.	MAF_USDA=2.459
NC_035101.1	33630749	.	T	A	.	.	MAF_USDA=12.353
NC_035101.1	33630775	.	T	G	.	.	MAF_USDA=1.639
NC_035101.1	33630784	.	A	T	.	.	MAF_INRAE=3.333;MAF_USDA=2.459
NC_035101.1	33630813	.	T	A	.	.	MAF_INRAE=3.333
NC_035101.1	33630834	.	G	T	.	.	MAF_INRAE=3.333
NC_035101.1	33630875	.	C	G	.	.	MAF_USDA=1.639
NC_035101.1	33630882	.	G	C	.	.	MAF_USDA=2.459
NC_035101.1	33630944	.	G	A	.	.	MAF_INRAE=10.127;MAF_USDA=11.765
NC_035101.1	33630949	.	A	C	.	.	MAF_USDA=1.639
NC_035101.1	33631067	.	A	C	.	.	MAF_USDA=1.639
NC_035101.1	33631069	.	T	A	.	.	MAF_USDA=12.5
NC_035101.1	33631070	.	T	G	.	.	MAF_INRAE=22.152;MAF_USDA=25.294
NC_035101.1	33631113	.	C	G	.	.	MAF_INRAE=45.57;MAF_USDA=43.529
NC_035101.1	33631185	.	A	C	.	.	MAF_INRAE=5.263
NC_035101.1	33631187	.	A	G	.	.	MAF_INRAE=3.333;MAF_USDA=3.279
NC_035101.1	33631257	.	G	C	.	.	MAF_INRAE=3.333;MAF_USDA=3.279
NC_035101.1	33631385	.	C	T	.	.	MAF_INRAE=1.667;MAF_USDA=3.529
NC_035101.1	33631483	.	G	A	.	.	MAF_INRAE=43.671;MAF_USDA=6.471
NC_035101.1	33631501	.	C	A	.	.	MAF_INRAE=3.333;MAF_USDA=2.459
NC_035101.1	33631521	.	A	G	.	.	MAF_USDA=9.412
NC_035101.1	33631743	.	G	T	.	.	MAF_USDA=3.279
NC_035101.1	33631766	.	C	A	.	.	MAF_USDA=1.639
NC_035101.1	33631820	.	C	T	.	.	MAF_USDA=18.75
NC_035101.1	33631821	.	G	A	.	.	MAF_USDA=2.459
NC_035101.1	33631835	.	G	T	.	.	MAF_USDA=3.279
NC_035101.1	33631859	.	G	T	.	.	MAF_INRAE=3.333;MAF_USDA=2.459
NC_035101.1	33631892	.	C	T	.	.	MAF_INRAE=3.333
NC_035101.1	33632302	.	A	G	.	.	MAF_INRAE=12.5;MAF_USDA=5.882
NC_035101.1	33632419	.	G	T	.	.	MAF_INRAE=3.333;MAF_USDA=2.459
NC_035101.1	33632437	.	C	T	.	.	MAF_INRAE=3.333;MAF_USDA=2.459
NC_035101.1	33632443	.	A	T	.	.	MAF_INRAE=3.333;MAF_USDA=2.459
NC_035101.1	33632453	.	A	T	.	.	MAF_USDA=1.639
NC_035101.1	33632510	.	T	C	.	.	MAF_USDA=1.639
NC_035101.1	33632522	.	C	T	.	.	MAF_INRAE=3.333;MAF_USDA=2.353
NC_035101.1	33632525	.	G	T	.	.	MAF_USDA=1.639
NC_035101.1	33632569	.	G	A	.	.	MAF_INRAE=44.304;MAF_USDA=6.471
NC_035101.1	33632588	.	G	A	.	.	MAF_USDA=1.639
NC_035101.1	33632612	.	T	G	.	.	MAF_USDA=1.639
NC_035101.1	33632682	.	A	C	.	.	MAF_INRAE=5.263;MAF_USDA=8.824
NC_035101.1	33632703	.	G	T	.	.	MAF_INRAE=45.57;MAF_USDA=47.059
NC_035101.1	33632716	.	T	C	.	.	MAF_INRAE=12.5;MAF_USDA=5.882
NC_035101.1	33632769	.	G	T	.	.	MAF_USDA=4.167
NC_035101.1	33632789	.	G	A	.	.	MAF_INRAE=21.667;MAF_USDA=2.941
NC_035101.1	33632916	.	C	T	.	.	MAF_INRAE=31.646;MAF_USDA=18.824
NC_035101.1	33632942	.	C	T	.	.	MAF_USDA=3.279
NC_035101.1	33633151	.	G	T	.	.	MAF_USDA=4.918
NC_035101.1	33633258	.	G	A	.	.	MAF_INRAE=42.405;MAF_USDA=44.706
NC_035101.1	33633259	.	C	A	.	.	MAF_INRAE=44.167;MAF_USDA=44.118
NC_035101.1	33633282	.	G	A	.	.	MAF_USDA=1.639
NC_035101.1	33633379	.	T	A	.	.	MAF_USDA=2.459
NC_035101.1	33633401	.	C	T	.	.	MAF_USDA=2.459
NC_035101.1	33633404	.	C	T	.	.	MAF_USDA=1.639
NC_035101.1	33633450	.	C	T	.	.	MAF_INRAE=10.0;MAF_USDA=4.098
NC_035101.1	33633493	.	T	A	.	.	MAF_USDA=1.639
NC_035101.1	33633494	.	C	A	.	.	MAF_USDA=1.639
NC_035101.1	33633618	.	G	C	.	.	MAF_INRAE=23.418;MAF_USDA=8.333
NC_035101.1	33633684	.	T	C	.	.	MAF_USDA=1.639
NC_035101.1	33633696	.	C	T	.	.	MAF_USDA=2.353
NC_035101.1	33633768	.	C	A	.	.	MAF_USDA=3.279
NC_035101.1	33633772	.	A	T	.	.	MAF_USDA=12.5
NC_035101.1	33633787	.	A	T	.	.	MAF_USDA=12.5
NC_035101.1	33633843	.	A	T	.	.	MAF_USDA=4.706
NC_035101.1	33633919	.	G	A	.	.	MAF_USDA=4.167
NC_035101.1	33634065	.	C	T	.	.	MAF_USDA=12.5
NC_035101.1	33634138	.	C	T	.	.	MAF_USDA=1.639
NC_035101.1	33634200	.	G	A	.	.	MAF_INRAE=10.833;MAF_USDA=4.098
NC_035101.1	33634348	.	A	T	.	.	MAF_INRAE=31.646;MAF_USDA=18.824
NC_035101.1	33634368	.	T	C	.	.	MAF_INRAE=45.57;MAF_USDA=43.529
NC_035101.1	33634427	.	C	T	.	.	MAF_USDA=1.639
NC_035101.1	33634442	.	T	G	.	.	MAF_USDA=1.639
NC_035101.1	33634457	.	G	A	.	.	MAF_USDA=1.639
NC_035101.1	33634578	.	C	T	.	.	MAF_INRAE=44.937;MAF_USDA=44.118
NC_035101.1	33634697	.	A	C	.	.	MAF_USDA=6.25
NC_035101.1	33634789	.	A	G	.	.	MAF_USDA=1.667
NC_035101.1	33634807	.	G	T	.	.	MAF_INRAE=10.833;MAF_USDA=4.918
NC_035101.1	33634999	.	C	T	.	.	MAF_INRAE=14.557;MAF_USDA=15.882
NC_035101.1	33635061	.	A	T	.	.	MAF_INRAE=12.5;MAF_USDA=5.882
NC_035101.1	33635081	.	G	T	.	.	MAF_INRAE=45.57;MAF_USDA=49.412
NC_035101.1	33635103	.	T	G	.	.	MAF_USDA=3.279
NC_035101.1	33635194	.	C	T	.	.	MAF_INRAE=10.833;MAF_USDA=4.918
NC_035101.1	33635236	.	A	G	.	.	MAF_USDA=1.639
NC_035101.1	33635263	.	G	A	.	.	MAF_USDA=12.5
NC_035101.1	33635290	.	C	A	.	.	MAF_USDA=1.639
NC_035101.1	33635292	.	T	C	.	.	MAF_INRAE=44.304;MAF_USDA=10.0
NC_035101.1	33635298	.	T	C	.	.	MAF_INRAE=10.833;MAF_USDA=4.098
NC_035101.1	33635341	.	C	A	.	.	MAF_USDA=2.459
NC_035101.1	33635388	.	T	G	.	.	MAF_USDA=4.167
NC_035101.1	33635393	.	G	A	.	.	MAF_INRAE=12.5;MAF_USDA=8.235
NC_035101.1	33635441	.	G	T	.	.	MAF_USDA=1.639
NC_035101.1	33635616	.	G	A	.	.	MAF_INRAE=14.557;MAF_USDA=12.941
NC_035101.1	33635710	.	A	G	.	.	MAF_INRAE=3.333
NC_035101.1	33635755	.	C	G	.	.	MAF_INRAE=44.937;MAF_USDA=47.647
NC_035101.1	33635785	.	A	G	.	.	MAF_USDA=1.639
NC_035101.1	33635823	.	T	C	.	.	MAF_INRAE=44.937;MAF_USDA=49.412
NC_035101.1	33635841	.	T	G	.	.	MAF_INRAE=14.557;MAF_USDA=12.941
NC_035101.1	33635847	.	C	A	.	.	MAF_USDA=2.459
NC_035101.1	33635872	.	C	G	.	.	MAF_INRAE=10.833;MAF_USDA=4.098
NC_035101.1	33635886	.	G	A	.	.	MAF_USDA=2.459
NC_035101.1	33635919	.	G	T	.	.	MAF_USDA=2.459
NC_035101.1	33636037	.	G	T	.	.	MAF_USDA=1.639
NC_035101.1	33636129	.	C	A	.	.	MAF_USDA=1.639
NC_035101.1	33636198	.	T	A	.	.	MAF_USDA=3.279
NC_035101.1	33636296	.	A	G	.	.	MAF_USDA=7.377
NC_035101.1	33636321	.	C	A	.	.	MAF_INRAE=1.667;MAF_USDA=4.167
NC_035101.1	33636325	.	T	G	.	.	MAF_INRAE=1.667;MAF_USDA=1.765
NC_035101.1	33636373	.	G	A	.	.	MAF_USDA=2.459
NC_035101.1	33636437	.	T	A	.	.	MAF_USDA=3.279
NC_035101.1	33636445	.	T	C	.	.	MAF_INRAE=45.57;MAF_USDA=47.059
NC_035101.1	33636500	.	C	T	.	.	MAF_USDA=1.639
NC_035101.1	33636501	.	G	A	.	.	MAF_USDA=1.639
NC_035101.1	33636505	.	G	T	.	.	MAF_USDA=1.639
NC_035101.1	33636526	.	A	C	.	.	MAF_INRAE=36.842
NC_035101.1	33636671	.	T	A	.	.	MAF_USDA=1.639
NC_035101.1	33636688	.	G	T	.	.	MAF_INRAE=1.667;MAF_USDA=2.353
NC_035101.1	33636734	.	T	C	.	.	MAF_USDA=2.459
NC_035101.1	33636874	.	T	A	.	.	MAF_USDA=1.639
NC_035101.1	33636949	.	C	T	.	.	MAF_INRAE=10.833;MAF_USDA=4.118
NC_035101.1	33637044	.	T	G	.	.	MAF_INRAE=1.667;MAF_USDA=1.765
NC_035101.1	33637085	.	T	G	.	.	MAF_INRAE=9.167
NC_035101.1	33637095	.	G	T	.	.	MAF_USDA=4.706
NC_035101.1	33637124	.	A	T	.	.	MAF_USDA=1.639
NC_035101.1	33637171	.	A	C	.	.	MAF_USDA=3.279
NC_035101.1	33637228	.	C	T	.	.	MAF_USDA=4.706
NC_035101.1	33637360	.	T	C	.	.	MAF_INRAE=45.57;MAF_USDA=42.941
NC_035101.1	33637397	.	G	A	.	.	MAF_INRAE=44.937;MAF_USDA=34.118
NC_035101.1	33637398	.	C	A	.	.	MAF_INRAE=10.833;MAF_USDA=9.016
NC_035101.1	33637399	.	C	A	.	.	MAF_INRAE=10.833;MAF_USDA=9.016
NC_035101.1	33637449	.	A	C	.	.	MAF_INRAE=10.833;MAF_USDA=9.016
NC_035101.1	33637452	.	T	C	.	.	MAF_USDA=1.639
NC_035101.1	33637555	.	G	T	.	.	MAF_INRAE=10.833;MAF_USDA=4.098
NC_035101.1	33637579	.	A	C	.	.	MAF_INRAE=5.263;MAF_USDA=2.353
NC_035101.1	33637632	.	G	A	.	.	MAF_INRAE=10.833;MAF_USDA=4.098
NC_035101.1	33637702	.	G	A	.	.	MAF_INRAE=12.5;MAF_USDA=10.0
NC_035101.1	33637729	.	A	G	.	.	MAF_USDA=2.459
NC_035101.1	33637819	.	C	G	.	.	MAF_USDA=3.279
NC_035101.1	33637923	.	A	C	.	.	MAF_USDA=4.167
NC_035101.1	33637929	.	T	A	.	.	MAF_INRAE=14.557;MAF_USDA=15.882
NC_035101.1	33638062	.	T	C	.	.	MAF_USDA=2.459
NC_035101.1	33638127	.	A	G	.	.	MAF_INRAE=10.833;MAF_USDA=4.098
NC_035101.1	33638189	.	G	A	.	.	MAF_USDA=4.167
NC_035101.1	33638248	.	C	A	.	.	MAF_USDA=1.639
NC_035101.1	33638407	.	C	T	.	.	MAF_USDA=4.706
NC_035101.1	33638425	.	G	C	.	.	MAF_INRAE=12.5;MAF_USDA=7.647
NC_035101.1	33638482	.	C	A	.	.	MAF_USDA=3.529
NC_035101.1	33638484	.	A	T	.	.	MAF_INRAE=12.5;MAF_USDA=7.647
NC_035101.1	33638577	.	C	T	.	.	MAF_USDA=1.639
NC_035101.1	33638707	.	G	T	.	.	MAF_INRAE=2.532
NC_035101.1	33638848	.	C	T	.	.	MAF_USDA=4.167
NC_035101.1	33638854	.	G	T	.	.	MAF_USDA=3.279
NC_035101.1	33638933	.	A	C	.	.	MAF_USDA=1.639
NC_035101.1	33639018	.	A	T	.	.	MAF_INRAE=2.532
NC_035101.1	33639045	.	A	G	.	.	MAF_INRAE=1.667;MAF_USDA=1.765
NC_035101.1	33639062	.	G	T	.	.	MAF_USDA=1.639
NC_035101.1	33639065	.	C	T	.	.	MAF_INRAE=10.833;MAF_USDA=8.197
NC_035101.1	33639104	.	A	T	.	.	MAF_USDA=2.459
NC_035101.1	33639140	.	T	G	.	.	MAF_INRAE=22.5;MAF_USDA=2.941
NC_035101.1	33639173	.	C	G	.	.	MAF_USDA=1.639
NC_035101.1	33639305	.	A	C	.	.	MAF_INRAE=10.833;MAF_USDA=5.882
NC_035101.1	33639310	.	G	C	.	.	MAF_INRAE=10.833;MAF_USDA=7.377
NC_035101.1	33639332	.	C	T	.	.	MAF_INRAE=10.833;MAF_USDA=5.294
NC_035101.1	33639339	.	A	C	.	.	MAF_INRAE=10.833;MAF_USDA=5.882
NC_035101.1	33639346	.	G	A	.	.	MAF_INRAE=12.5;MAF_USDA=7.059
NC_035101.1	33639347	.	C	T	.	.	MAF_USDA=1.639
NC_035101.1	33639389	.	G	C	.	.	MAF_INRAE=10.833;MAF_USDA=7.377
NC_035101.1	33639394	.	G	C	.	.	MAF_INRAE=10.833;MAF_USDA=7.377
NC_035101.1	33639409	.	T	A	.	.	MAF_INRAE=12.5;MAF_USDA=7.647
NC_035101.1	33639411	.	G	T	.	.	MAF_INRAE=12.5;MAF_USDA=7.647
NC_035101.1	33639412	.	A	G	.	.	MAF_INRAE=12.5;MAF_USDA=7.647
NC_035101.1	33639473	.	T	C	.	.	MAF_USDA=1.639
NC_035101.1	33639524	.	G	T	.	.	MAF_INRAE=11.667;MAF_USDA=4.706
NC_035101.1	33639542	.	A	C	.	.	MAF_USDA=5.294
NC_035101.1	33639546	.	G	A	.	.	MAF_USDA=4.167
NC_035101.1	33639590	.	A	T	.	.	MAF_USDA=1.765
NC_035101.1	33639600	.	T	A	.	.	MAF_INRAE=12.5;MAF_USDA=5.882
NC_035101.1	33639624	.	C	T	.	.	MAF_INRAE=12.5;MAF_USDA=5.882
NC_035101.1	33639667	.	T	A	.	.	MAF_INRAE=10.833;MAF_USDA=4.098
NC_035101.1	33639702	.	T	A	.	.	MAF_INRAE=12.5;MAF_USDA=6.557
NC_035101.1	33639748	.	T	A	.	.	MAF_INRAE=10.833;MAF_USDA=4.098
NC_035101.1	33639873	.	T	C	.	.	MAF_USDA=2.459
NC_035101.1	33639901	.	A	G	.	.	MAF_INRAE=1.667;MAF_USDA=1.765
NC_035101.1	33639927	.	C	A	.	.	MAF_INRAE=10.833;MAF_USDA=4.098
NC_035101.1	33640070	.	C	T	.	.	MAF_USDA=1.639
NC_035101.1	33640134	.	A	G	.	.	MAF_INRAE=9.167
NC_035101.1	33640141	.	T	C	.	.	MAF_INRAE=10.833;MAF_USDA=8.197
NC_035101.1	33640146	.	C	T	.	.	MAF_USDA=6.471
NC_035101.1	33640237	.	T	A	.	.	MAF_USDA=1.765
NC_035101.1	33640255	.	T	G	.	.	MAF_USDA=20.833
NC_035101.1	33640261	.	G	A	.	.	MAF_INRAE=14.167;MAF_USDA=8.235
NC_035101.1	33640276	.	G	A	.	.	MAF_INRAE=10.833;MAF_USDA=4.098
NC_035101.1	33640301	.	A	G	.	.	MAF_USDA=5.882
NC_035101.1	33640357	.	G	A	.	.	MAF_INRAE=10.833;MAF_USDA=4.098
NC_035101.1	33640461	.	G	A	.	.	MAF_INRAE=12.5;MAF_USDA=7.059
NC_035101.1	33640536	.	T	G	.	.	MAF_INRAE=29.747;MAF_USDA=8.333
NC_035101.1	33640551	.	C	T	.	.	MAF_USDA=1.639
NC_035101.1	33640635	.	G	A	.	.	MAF_USDA=3.279
NC_035101.1	33640696	.	C	T	.	.	MAF_USDA=4.098
NC_035101.1	33640731	.	C	T	.	.	MAF_INRAE=3.333;MAF_USDA=4.098
NC_035101.1	33640735	.	T	G	.	.	MAF_INRAE=9.167
NC_035101.1	33640756	.	A	C	.	.	MAF_USDA=8.333
NC_035101.1	33640900	.	A	T	.	.	MAF_INRAE=10.127
NC_035101.1	33641539	.	C	T	.	.	MAF_INRAE=1.667;MAF_USDA=7.059
NC_035101.1	33641679	.	C	A	.	.	MAF_USDA=1.639
NC_035101.1	33641756	.	G	A	.	.	MAF_INRAE=22.5;MAF_USDA=2.941
NC_035101.1	33641817	.	C	T	.	.	MAF_INRAE=1.667;MAF_USDA=21.176
NC_035101.1	33642055	.	C	A	.	.	MAF_INRAE=10.833;MAF_USDA=4.098
NC_035101.1	33642137	.	C	T	.	.	MAF_INRAE=21.667;MAF_USDA=2.941
NC_035101.1	33642159	.	A	C	.	.	MAF_INRAE=1.667;MAF_USDA=2.941
NC_035101.1	33642164	.	T	C	.	.	MAF_USDA=2.459
NC_035101.1	33642294	.	T	G	.	.	MAF_INRAE=10.833;MAF_USDA=4.098
NC_035101.1	33642522	.	T	C	.	.	MAF_INRAE=1.667;MAF_USDA=2.353
NC_035101.1	33642540	.	C	T	.	.	MAF_USDA=8.824
NC_035101.1	33643375	.	T	A	.	.	MAF_USDA=12.5
NC_035101.1	33643440	.	T	A	.	.	MAF_INRAE=2.5
NC_035101.1	33643545	.	T	C	.	.	MAF_USDA=1.639
NC_035101.1	33643572	.	T	A	.	.	MAF_USDA=2.459
NC_035101.1	33643579	.	G	T	.	.	MAF_INRAE=1.667;MAF_USDA=2.353
NC_035101.1	33643588	.	G	T	.	.	MAF_INRAE=1.667;MAF_USDA=1.765
NC_035101.1	33643591	.	T	A	.	.	MAF_USDA=4.167
NC_035101.1	33643615	.	C	A	.	.	MAF_USDA=2.459
NC_035101.1	33643638	.	T	C	.	.	MAF_USDA=2.459
NC_035101.1	33643643	.	T	C	.	.	MAF_INRAE=1.667;MAF_USDA=2.353
NC_035101.1	33643656	.	T	A	.	.	MAF_INRAE=23.418;MAF_USDA=44.706
NC_035101.1	33643658	.	G	A	.	.	MAF_USDA=1.639
NC_035101.1	33643702	.	A	G	.	.	MAF_INRAE=1.667;MAF_USDA=1.765
NC_035101.1	33643800	.	G	C	.	.	MAF_INRAE=20.886;MAF_USDA=17.059
NC_035101.1	33643937	.	C	T	.	.	MAF_INRAE=22.5;MAF_USDA=2.941
NC_035101.1	33644013	.	G	C	.	.	MAF_INRAE=1.667;MAF_USDA=1.765
NC_035101.1	33644099	.	T	C	.	.	MAF_USDA=5.294
NC_035101.1	33644151	.	G	A	.	.	MAF_INRAE=11.667;MAF_USDA=5.738
NC_035101.1	33644205	.	G	T	.	.	MAF_USDA=4.098
NC_035101.1	33644287	.	A	C	.	.	MAF_USDA=3.279
NC_035101.1	33644330	.	G	T	.	.	MAF_USDA=3.279
NC_035101.1	33644356	.	C	T	.	.	MAF_USDA=1.765
NC_035101.1	33644373	.	G	A	.	.	MAF_USDA=4.706
NC_035101.1	33644420	.	A	G	.	.	MAF_INRAE=1.667;MAF_USDA=1.765
NC_035101.1	33644423	.	C	T	.	.	MAF_USDA=5.738
NC_035101.1	33644433	.	T	G	.	.	MAF_INRAE=1.667;MAF_USDA=1.765
NC_035101.1	33644450	.	A	G	.	.	MAF_INRAE=1.667;MAF_USDA=1.765
NC_035101.1	33644470	.	G	C	.	.	MAF_INRAE=10.833;MAF_USDA=6.557
NC_035101.1	33644498	.	T	C	.	.	MAF_INRAE=1.667;MAF_USDA=2.941
NC_035101.1	33644515	.	C	T	.	.	MAF_USDA=2.459
NC_035101.1	33644517	.	T	C	.	.	MAF_USDA=3.279
NC_035101.1	33644542	.	C	A	.	.	MAF_INRAE=1.667;MAF_USDA=4.167
NC_035101.1	33644555	.	G	A	.	.	MAF_USDA=3.279
NC_035101.1	33644582	.	C	A	.	.	MAF_INRAE=10.833;MAF_USDA=16.667
NC_035101.1	33644584	.	A	G	.	.	MAF_INRAE=10.833;MAF_USDA=16.667
NC_035101.1	33644592	.	C	A	.	.	MAF_INRAE=10.833;MAF_USDA=5.738
NC_035101.1	33644620	.	G	T	.	.	MAF_USDA=1.639
NC_035101.1	33644673	.	A	C	.	.	MAF_INRAE=19.62;MAF_USDA=7.647
NC_035101.1	33644760	.	G	C	.	.	MAF_USDA=1.639
NC_035101.1	33644807	.	C	T	.	.	MAF_INRAE=33.333;MAF_USDA=42.941
NC_035101.1	33644811	.	T	G	.	.	MAF_INRAE=24.167;MAF_USDA=8.235
NC_035101.1	33644861	.	T	A	.	.	MAF_INRAE=24.167;MAF_USDA=8.824
NC_035101.1	33644919	.	G	C	.	.	MAF_USDA=8.197
NC_035101.1	33645011	.	T	G	.	.	MAF_INRAE=19.62;MAF_USDA=10.588
NC_035101.1	33645066	.	T	G	.	.	MAF_INRAE=23.333;MAF_USDA=10.417
NC_035101.1	33645067	.	T	G	.	.	MAF_INRAE=23.333;MAF_USDA=10.417
NC_035101.1	33645068	.	A	C	.	.	MAF_INRAE=23.333;MAF_USDA=6.471
NC_035101.1	33645122	.	G	C	.	.	MAF_INRAE=22.5;MAF_USDA=7.059
NC_035101.1	33645159	.	C	G	.	.	MAF_INRAE=23.333;MAF_USDA=7.059
NC_035101.1	33645232	.	G	A	.	.	MAF_USDA=1.667
NC_035101.1	33645241	.	G	T	.	.	MAF_USDA=3.333
NC_035101.1	33645840	.	C	T	.	.	MAF_USDA=1.724
NC_035101.1	33646078	.	A	G	.	.	MAF_INRAE=2.532
NC_035101.1	33646158	.	C	T	.	.	MAF_USDA=1.639
NC_035101.1	33646168	.	C	T	.	.	MAF_INRAE=24.167;MAF_USDA=7.059
NC_035101.1	33646224	.	A	G	.	.	MAF_INRAE=9.167
NC_035101.1	33646246	.	G	A	.	.	MAF_USDA=2.459
NC_035101.1	33646287	.	G	A	.	.	MAF_INRAE=27.5;MAF_USDA=2.941
NC_035101.1	33646411	.	G	C	.	.	MAF_INRAE=6.329;MAF_USDA=2.5
NC_035101.1	33646419	.	G	A	.	.	MAF_INRAE=22.5;MAF_USDA=3.529
NC_035101.1	33646448	.	A	G	.	.	MAF_USDA=4.167
NC_035101.1	33646539	.	A	G	.	.	MAF_INRAE=24.167;MAF_USDA=7.143
NC_035101.1	33646543	.	A	C	.	.	MAF_INRAE=33.333;MAF_USDA=13.69
NC_035101.1	33646590	.	G	A	.	.	MAF_INRAE=3.165;MAF_USDA=18.452
NC_035101.1	33646727	.	C	T	.	.	MAF_USDA=2.083
NC_035101.1	33646737	.	C	A	.	.	MAF_INRAE=3.333;MAF_USDA=4.098
NC_035101.1	33646741	.	G	C	.	.	MAF_INRAE=9.167
NC_035101.1	33646819	.	A	G	.	.	MAF_USDA=4.098
NC_035101.1	33646886	.	T	C	.	.	MAF_USDA=1.639
NC_035101.1	33646928	.	T	C	.	.	MAF_USDA=1.639
NC_035101.1	33647000	.	G	A	.	.	MAF_INRAE=43.671;MAF_USDA=6.471
NC_035101.1	33647020	.	T	C	.	.	MAF_USDA=19.412
NC_035101.1	33647082	.	C	G	.	.	MAF_USDA=4.098
NC_035101.1	33647104	.	T	G	.	.	MAF_INRAE=2.5
NC_035101.1	33647105	.	G	T	.	.	MAF_INRAE=25.833;MAF_USDA=7.647
NC_035101.1	33647173	.	G	A	.	.	MAF_INRAE=1.667;MAF_USDA=4.167
NC_035101.1	33647212	.	T	C	.	.	MAF_USDA=3.279
NC_035101.1	33647290	.	T	G	.	.	MAF_USDA=4.918
NC_035101.1	33647315	.	TG	TT	.	.	MAF_USDA=10.417
NC_035101.1	33647371	.	A	T	.	.	MAF_INRAE=22.5;MAF_USDA=2.976
NC_035101.1	33647475	.	T	G	.	.	MAF_USDA=7.647
NC_035101.1	33647553	.	T	A	.	.	MAF_USDA=1.639
NC_035101.1	33647648	.	A	C	.	.	MAF_USDA=3.279
NC_035101.1	33647712	.	G	A	.	.	MAF_INRAE=9.167;MAF_USDA=7.059
NC_035101.1	33647799	.	G	T	.	.	MAF_USDA=2.459
NC_035101.1	33647880	.	T	C	.	.	MAF_USDA=2.459
NC_035101.1	33647888	.	A	T	.	.	MAF_USDA=1.639
NC_035101.1	33648081	.	C	T	.	.	MAF_INRAE=15.19;MAF_USDA=17.059
NC_035101.1	33648124	.	T	A	.	.	MAF_USDA=4.167
NC_035101.1	33648423	.	C	T	.	.	MAF_USDA=4.706
NC_035101.1	33648510	.	TAAAAAAAAAAAC	TAAAAAAAAAAAA	.	.	MAF_USDA=12.5
NC_035101.1	33648522	.	C	A	.	.	MAF_INRAE=8.333
NC_035101.1	33648524	.	T	A	.	.	MAF_INRAE=8.333;MAF_USDA=12.5
NC_035101.1	33648546	.	C	T	.	.	MAF_INRAE=5.263;MAF_USDA=4.098
NC_035101.1	33648604	.	G	T	.	.	MAF_USDA=3.279
NC_035101.1	33648671	.	G	A	.	.	MAF_INRAE=9.167;MAF_USDA=4.706
NC_035101.1	33648698	.	A	T	.	.	MAF_INRAE=22.5;MAF_USDA=2.941
NC_035101.1	33648728	.	A	T	.	.	MAF_USDA=1.765
NC_035101.1	33648768	.	C	A	.	.	MAF_INRAE=22.5;MAF_USDA=2.941
NC_035101.1	33648808	.	C	A	.	.	MAF_INRAE=45.57;MAF_USDA=26.471
NC_035101.1	33648859	.	T	C	.	.	MAF_INRAE=45.57;MAF_USDA=27.647
NC_035101.1	33648871	.	A	G	.	.	MAF_INRAE=24.051;MAF_USDA=17.647
NC_035101.1	33648986	.	C	G	.	.	MAF_INRAE=30.38;MAF_USDA=14.118
NC_035101.1	33649088	.	G	T	.	.	MAF_USDA=4.706
NC_035101.1	33649153	.	T	C	.	.	MAF_INRAE=2.532
NC_035101.1	33649176	.	C	T	.	.	MAF_INRAE=1.667;MAF_USDA=1.765
NC_035101.1	33649372	.	T	C	.	.	MAF_INRAE=6.329;MAF_USDA=23.529
NC_035101.1	33649376	.	A	C	.	.	MAF_INRAE=6.667;MAF_USDA=22.941
NC_035101.1	33649404	.	A	G	.	.	MAF_INRAE=5.063;MAF_USDA=7.647
NC_035101.1	33649512	.	A	T	.	.	MAF_USDA=6.557
NC_035101.1	33649531	.	G	T	.	.	MAF_INRAE=28.333;MAF_USDA=9.412
NC_035101.1	33649532	.	C	G	.	.	MAF_INRAE=25.949;MAF_USDA=14.118
NC_035101.1	33649572	.	C	G	.	.	MAF_USDA=4.918
NC_035101.1	33649604	.	G	A	.	.	MAF_USDA=1.639
NC_035101.1	33649621	.	A	C	.	.	MAF_INRAE=22.152;MAF_USDA=8.197
NC_035101.1	33649625	.	A	C	.	.	MAF_USDA=7.059
NC_035101.1	33649652	.	T	C	.	.	MAF_USDA=4.098
NC_035101.1	33649719	.	G	A	.	.	MAF_USDA=9.412
NC_035101.1	33649738	.	G	A	.	.	MAF_USDA=7.647
NC_035101.1	33649762	.	G	T	.	.	MAF_USDA=2.459
NC_035101.1	33649796	.	G	A	.	.	MAF_USDA=1.667
NC_035101.1	33649838	.	A	G	.	.	MAF_USDA=11.765
NC_035101.1	33649842	.	A	T	.	.	MAF_INRAE=10.833;MAF_USDA=4.118
NC_035101.1	33649874	.	A	T	.	.	MAF_INRAE=40.506;MAF_USDA=32.941
NC_035101.1	33649918	.	C	A	.	.	MAF_USDA=4.118
NC_035101.1	33649972	.	C	G	.	.	MAF_USDA=1.639
NC_035101.1	33650220	.	G	T	.	.	MAF_USDA=4.918
NC_035101.1	33650222	.	T	C	.	.	MAF_USDA=9.412
NC_035101.1	33650352	.	A	C	.	.	MAF_USDA=9.412
NC_035101.1	33650360	.	A	C	.	.	MAF_INRAE=35.443;MAF_USDA=30.0
NC_035101.1	33650407	.	T	G	.	.	MAF_USDA=8.824
NC_035101.1	33650409	.	C	A	.	.	MAF_USDA=8.824
NC_035101.1	33650447	.	A	G	.	.	MAF_USDA=4.098
NC_035101.1	33650506	.	A	G	.	.	MAF_INRAE=9.167;MAF_USDA=1.639
NC_035101.1	33650530	.	A	T	.	.	MAF_INRAE=28.333;MAF_USDA=25.882
NC_035101.1	33650531	.	A	T	.	.	MAF_USDA=9.412
NC_035101.1	33650581	.	C	T	.	.	MAF_INRAE=10.833;MAF_USDA=6.471
NC_035101.1	33650630	.	C	T	.	.	MAF_INRAE=1.667;MAF_USDA=1.765
NC_035101.1	33650750	.	T	C	.	.	MAF_USDA=1.639
NC_035101.1	33650780	.	A	T	.	.	MAF_USDA=8.824
NC_035101.1	33650787	.	C	A	.	.	MAF_USDA=1.639
NC_035101.1	33650801	.	G	C	.	.	MAF_INRAE=35.443;MAF_USDA=28.235
NC_035101.1	33650818	.	T	C	.	.	MAF_INRAE=4.167;MAF_USDA=1.639
NC_035101.1	33650820	.	A	C	.	.	MAF_INRAE=25.316;MAF_USDA=7.647
NC_035101.1	33650823	.	G	A	.	.	MAF_INRAE=1.667;MAF_USDA=1.765
NC_035101.1	33650824	.	C	A	.	.	MAF_INRAE=10.0;MAF_USDA=2.353
NC_035101.1	33650915	.	G	A	.	.	MAF_USDA=1.639
NC_035101.1	33650938	.	G	A	.	.	MAF_USDA=9.412
NC_035101.1	33650963	.	C	T	.	.	MAF_USDA=1.639
NC_035101.1	33651033	.	A	T	.	.	MAF_USDA=9.412
NC_035101.1	33651077	.	C	T	.	.	MAF_USDA=7.647
NC_035101.1	33651116	.	A	C	.	.	MAF_INRAE=7.595;MAF_USDA=9.836
NC_035101.1	33651160	.	A	C	.	.	MAF_USDA=2.459
NC_035101.1	33651162	.	T	A	.	.	MAF_USDA=10.588
NC_035101.1	33651164	.	T	G	.	.	MAF_USDA=9.412
NC_035101.1	33651294	.	C	A	.	.	MAF_USDA=6.471
NC_035101.1	33651318	.	T	A	.	.	MAF_USDA=12.941
NC_035101.1	33651478	.	C	T	.	.	MAF_USDA=1.639
NC_035101.1	33651547	.	G	T	.	.	MAF_USDA=1.765
NC_035101.1	33651557	.	C	A	.	.	MAF_USDA=1.639
NC_035101.1	33651570	.	T	G	.	.	MAF_INRAE=12.658;MAF_USDA=6.557
NC_035101.1	33651588	.	C	T	.	.	MAF_INRAE=3.333;MAF_USDA=3.279
NC_035101.1	33651634	.	G	T	.	.	MAF_USDA=2.941
NC_035101.1	33651659	.	G	C	.	.	MAF_USDA=1.639
NC_035101.1	33651680	.	C	T	.	.	MAF_INRAE=21.519;MAF_USDA=3.529
NC_035101.1	33651720	.	A	G	.	.	MAF_INRAE=24.051;MAF_USDA=10.0
NC_035101.1	33651727	.	C	T	.	.	MAF_USDA=3.279
NC_035101.1	33651758	.	T	A	.	.	MAF_INRAE=24.051;MAF_USDA=10.0
NC_035101.1	33651770	.	G	T	.	.	MAF_INRAE=24.051;MAF_USDA=10.119
NC_035101.1	33651789	.	G	A	.	.	MAF_USDA=1.667
NC_035101.1	33651795	.	A	G	.	.	MAF_USDA=1.667
NC_035101.1	33651851	.	G	A	.	.	MAF_USDA=1.667
NC_035101.1	33651894	.	T	A	.	.	MAF_USDA=4.118
NC_035101.1	33651909	.	A	C	.	.	MAF_USDA=1.765
NC_035101.1	33651932	.	T	A	.	.	MAF_USDA=6.557
NC_035101.1	33651979	.	C	G	.	.	MAF_USDA=1.639
NC_035101.1	33652033	.	C	T	.	.	MAF_USDA=11.765
NC_035101.1	33652106	.	T	G	.	.	MAF_USDA=2.459
NC_035101.1	33652200	.	T	G	.	.	MAF_INRAE=1.667;MAF_USDA=18.235
NC_035101.1	33652202	.	A	C	.	.	MAF_INRAE=37.975;MAF_USDA=20.0
NC_035101.1	33652380	.	T	G	.	.	MAF_USDA=2.941
NC_035101.1	33652381	.	T	G	.	.	MAF_INRAE=22.5;MAF_USDA=2.941
NC_035101.1	33652409	.	T	C	.	.	MAF_USDA=4.167
NC_035101.1	33652415	.	T	A	.	.	MAF_USDA=8.333
NC_035101.1	33652495	.	T	A	.	.	MAF_USDA=4.118
NC_035101.1	33652496	.	A	C	.	.	MAF_INRAE=1.667;MAF_USDA=15.294
NC_035101.1	33652511	.	G	A	.	.	MAF_INRAE=24.051;MAF_USDA=7.647
NC_035101.1	33652871	.	A	T	.	.	MAF_USDA=4.706
NC_035101.1	33652900	.	T	G	.	.	MAF_USDA=1.639
NC_035101.1	33653023	.	C	T	.	.	MAF_USDA=1.639
NC_035101.1	33653133	.	C	G	.	.	MAF_USDA=1.765
NC_035101.1	33653175	.	A	G	.	.	MAF_INRAE=24.051;MAF_USDA=7.647
NC_035101.1	33653194	.	A	T	.	.	MAF_USDA=11.765
NC_035101.1	33653202	.	C	A	.	.	MAF_INRAE=9.167
NC_035101.1	33653215	.	G	C	.	.	MAF_INRAE=10.0;MAF_USDA=2.353
NC_035101.1	33653216	.	A	C	.	.	MAF_INRAE=24.051;MAF_USDA=22.917
NC_035101.1	33653335	.	G	T	.	.	MAF_USDA=4.706
NC_035101.1	33653395	.	G	T	.	.	MAF_INRAE=5.263
NC_035101.1	33653410	.	C	T	.	.	MAF_USDA=4.706
NC_035101.1	33653703	.	T	C	.	.	MAF_USDA=13.69
NC_035101.1	33653907	.	G	A	.	.	MAF_USDA=1.639
NC_035101.1	33653999	.	G	T	.	.	MAF_USDA=4.167
NC_035101.1	33654089	.	C	A	.	.	MAF_INRAE=6.329;MAF_USDA=2.459
NC_035101.1	33654107	.	G	T	.	.	MAF_INRAE=9.494;MAF_USDA=5.738
NC_035101.1	33654143	.	C	T	.	.	MAF_USDA=12.353
NC_035101.1	33654261	.	A	C	.	.	MAF_USDA=5.738
NC_035101.1	33654413	.	C	T	.	.	MAF_USDA=1.639
NC_035101.1	33654505	.	T	C	.	.	MAF_USDA=4.098
NC_035101.1	33654529	.	A	C	.	.	MAF_USDA=14.286
NC_035101.1	33654664	.	G	C	.	.	MAF_INRAE=2.532
NC_035101.1	33654711	.	G	A	.	.	MAF_USDA=1.639
NC_035101.1	33654714	.	C	T	.	.	MAF_USDA=2.941
NC_035101.1	33654734	.	C	T	.	.	MAF_USDA=14.118
NC_035101.1	33654770	.	A	G	.	.	MAF_INRAE=13.291;MAF_USDA=6.557
NC_035101.1	33654802	.	C	T	.	.	MAF_USDA=3.279
NC_035101.1	33654827	.	G	A	.	.	MAF_USDA=1.639
NC_035101.1	33654888	.	T	G	.	.	MAF_USDA=4.706
NC_035101.1	33654894	.	C	A	.	.	MAF_USDA=11.765
NC_035101.1	33654979	.	C	A	.	.	MAF_USDA=10.714
NC_035101.1	33655039	.	A	G	.	.	MAF_USDA=3.279
NC_035101.1	33655075	.	T	G	.	.	MAF_INRAE=21.667;MAF_USDA=3.529
NC_035101.1	33655126	.	G	A	.	.	MAF_INRAE=5.263;MAF_USDA=6.557
NC_035101.1	33655213	.	A	T	.	.	MAF_USDA=1.639
NC_035101.1	33655355	.	G	A	.	.	MAF_USDA=3.279
NC_035101.1	33655538	.	C	T	.	.	MAF_INRAE=22.5;MAF_USDA=3.571
NC_035101.1	33655543	.	C	A	.	.	MAF_USDA=2.976
NC_035101.1	33655590	.	C	A	.	.	MAF_USDA=2.459
NC_035101.1	33655651	.	G	A	.	.	MAF_USDA=2.459
NC_035101.1	33656182	.	T	G	.	.	MAF_USDA=13.636
NC_035101.1	33656271	.	T	G	.	.	MAF_USDA=4.819
NC_035101.1	33656340	.	G	C	.	.	MAF_USDA=1.639
NC_035101.1	33656347	.	T	A	.	.	MAF_USDA=3.279
NC_035101.1	33656413	.	C	A	.	.	MAF_USDA=16.867
NC_035101.1	33656769	.	G	A	.	.	MAF_USDA=9.091
NC_035101.1	33657117	.	T	A	.	.	MAF_USDA=4.348
NC_035101.1	33657170	.	G	T	.	.	MAF_USDA=2.459
NC_035101.1	33657278	.	C	T	.	.	MAF_USDA=21.429
NC_035101.1	33657298	.	G	A	.	.	MAF_USDA=1.639
NC_035101.1	33657358	.	C	T	.	.	MAF_USDA=4.098
NC_035101.1	33657444	.	C	A	.	.	MAF_USDA=3.279
NC_035101.1	33657497	.	T	G	.	.	MAF_USDA=2.459
NC_035101.1	33657548	.	T	G	.	.	MAF_USDA=6.667
NC_035101.1	33657551	.	A	C	.	.	MAF_USDA=16.667
NC_035101.1	33657621	.	A	G	.	.	MAF_USDA=4.348
NC_035101.1	33657623	.	C	A	.	.	MAF_USDA=4.878
NC_035101.1	33657668	.	A	T	.	.	MAF_USDA=2.459
NC_035101.1	33657726	.	G	T	.	.	MAF_USDA=7.377
NC_035101.1	33657741	.	T	G	.	.	MAF_USDA=1.639
NC_035101.1	33680143	.	C	A	.	.	MAF_INRAE=36.842
NC_035101.1	33699638	.	C	G	.	.	MAF_INRAE=5.263
NC_035101.1	33699990	.	C	T	.	.	MAF_INRAE=1.667
NC_035101.1	33700025	.	G	T	.	.	MAF_INRAE=6.667;MAF_USDA=10.87
NC_035101.1	33700394	.	C	A	.	.	MAF_INRAE=2.5;MAF_USDA=10.87
NC_035101.1	33700407	.	G	A	.	.	MAF_INRAE=2.632
NC_035101.1	33700410	.	C	A	.	.	MAF_INRAE=2.632;MAF_USDA=23.913
NC_035101.1	33700415	.	G	T	.	.	MAF_INRAE=5.0
NC_035101.1	33700418	.	T	G	.	.	MAF_INRAE=4.167
NC_035101.1	33700469	.	T	C	.	.	MAF_INRAE=2.5
NC_035101.1	33700708	.	T	G	.	.	MAF_USDA=29.167
NC_035101.1	33700800	.	G	T	.	.	MAF_INRAE=5.0
NC_035101.1	33700843	.	C	G	.	.	MAF_INRAE=6.667
NC_035101.1	33707659	.	G	T	.	.	MAF_INRAE=2.632
NC_035101.1	33707722	.	C	T	.	.	MAF_USDA=43.75
NC_035101.1	33707761	.	C	T	.	.	MAF_INRAE=8.333
NC_035101.1	33707770	.	C	A	.	.	MAF_USDA=3.279
NC_035101.1	33707947	.	C	T	.	.	MAF_USDA=2.5
NC_035101.1	33708003	.	G	A	.	.	MAF_USDA=2.459
NC_035101.1	33708081	.	C	T	.	.	MAF_INRAE=1.667
NC_035101.1	33708133	.	G	C	.	.	MAF_INRAE=5.263;MAF_USDA=2.459
NC_035101.1	33708195	.	C	G	.	.	MAF_USDA=4.918
NC_035101.1	33708229	.	G	A	.	.	MAF_INRAE=23.418;MAF_USDA=6.557
NC_035101.1	33708243	.	A	T	.	.	MAF_USDA=4.918
NC_035101.1	33708249	.	T	C	.	.	MAF_INRAE=1.667;MAF_USDA=7.377
NC_035101.1	33708266	.	C	G	.	.	MAF_USDA=4.918
NC_035101.1	33708303	.	C	T	.	.	MAF_INRAE=8.861;MAF_USDA=3.529
NC_035101.1	33708331	.	C	A	.	.	MAF_USDA=2.459
NC_035101.1	33715207	.	G	A	.	.	MAF_INRAE=35.833
NC_035101.1	33715220	.	A	G	.	.	MAF_INRAE=5.833
NC_035101.1	33715221	.	A	T	.	.	MAF_INRAE=22.5
NC_035101.1	33715231	.	T	C	.	.	MAF_INRAE=11.667;MAF_USDA=17.391
NC_035101.1	33715232	.	C	T	.	.	MAF_INRAE=11.667;MAF_USDA=15.217
NC_035101.1	33715238	.	G	T	.	.	MAF_INRAE=10.833;MAF_USDA=15.217
NC_035101.1	33715301	.	T	G	.	.	MAF_INRAE=10.0
NC_035101.1	33715356	.	C	A	.	.	MAF_INRAE=1.667
NC_035101.1	33715377	.	T	A	.	.	MAF_INRAE=1.667
NC_035101.1	33715756	.	T	A	.	.	MAF_INRAE=4.167
NC_035101.1	33717229	.	C	T	.	.	MAF_INRAE=5.263
NC_035101.1	33717246	.	C	A	.	.	MAF_INRAE=10.759;MAF_USDA=4.167
NC_035101.1	33717260	.	C	A	.	.	MAF_INRAE=10.127;MAF_USDA=4.167
NC_035101.1	33717286	.	A	T	.	.	MAF_INRAE=5.263;MAF_USDA=25.0
NC_035101.1	33717293	.	T	C	.	.	MAF_USDA=6.25
NC_035101.1	33717334	.	T	G	.	.	MAF_USDA=6.25
NC_035101.1	33717387	.	T	A	.	.	MAF_USDA=4.167
NC_035101.1	33717437	.	A	G	.	.	MAF_INRAE=7.5
NC_035101.1	33717443	.	A	T	.	.	MAF_INRAE=4.167;MAF_USDA=18.75
NC_035101.1	33717509	.	T	A	.	.	MAF_INRAE=10.0
NC_035101.1	33717520	.	G	A	.	.	MAF_INRAE=26.667;MAF_USDA=20.833
NC_035101.1	33717531	.	A	C	.	.	MAF_INRAE=27.5
NC_035101.1	33717541	.	A	C	.	.	MAF_INRAE=25.833
NC_035101.1	33717754	.	G	A	.	.	MAF_INRAE=4.167
NC_035101.1	33717781	.	T	G	.	.	MAF_INRAE=2.5
NC_035101.1	33717809	.	C	A	.	.	MAF_INRAE=25.833
NC_035101.1	33717921	.	A	T	.	.	MAF_INRAE=20.833
NC_035101.1	33717935	.	A	T	.	.	MAF_INRAE=49.167
NC_035101.1	33717938	.	G	C	.	.	MAF_USDA=13.043
NC_035101.1	33717954	.	A	T	.	.	MAF_INRAE=3.333
NC_035101.1	33717986	.	G	T	.	.	MAF_INRAE=4.167
NC_035101.1	33718095	.	T	C	.	.	MAF_INRAE=1.667
NC_035101.1	33718096	.	G	T	.	.	MAF_INRAE=1.667
NC_035101.1	33718115	.	G	T	.	.	MAF_INRAE=15.833;MAF_USDA=8.696
NC_035101.1	33718179	.	A	C	.	.	MAF_INRAE=1.667
NC_035101.1	33718201	.	C	G	.	.	MAF_INRAE=3.333
NC_035101.1	33718210	.	A	G	.	.	MAF_INRAE=4.167
NC_035101.1	33718356	.	A	T	.	.	MAF_USDA=13.043
NC_035101.1	33718387	.	A	G	.	.	MAF_USDA=10.87
NC_035101.1	33720602	.	T	A	.	.	MAF_INRAE=4.167
NC_035101.1	33720667	.	G	A	.	.	MAF_INRAE=2.632
NC_035101.1	33720706	.	T	G	.	.	MAF_INRAE=1.667
NC_035101.1	33720743	.	T	C	.	.	MAF_INRAE=38.608;MAF_USDA=13.043
NC_035101.1	33720796	.	C	T	.	.	MAF_USDA=2.174
NC_035101.1	33720816	.	A	C	.	.	MAF_INRAE=44.304;MAF_USDA=43.478
NC_035101.1	33720834	.	G	C	.	.	MAF_USDA=6.522
NC_035101.1	33720880	.	T	C	.	.	MAF_INRAE=1.667;MAF_USDA=10.0
NC_035101.1	33720881	.	T	A	.	.	MAF_INRAE=1.667
NC_035101.1	33720892	.	A	T	.	.	MAF_USDA=2.459
NC_035101.1	33720924	.	A	C	.	.	MAF_USDA=2.5
NC_035101.1	33720947	.	A	G	.	.	MAF_USDA=4.706
NC_035101.1	33720977	.	A	C	.	.	MAF_USDA=1.639
NC_035101.1	33720988	.	T	C	.	.	MAF_USDA=3.279
NC_035101.1	33721021	.	T	C	.	.	MAF_INRAE=1.667;MAF_USDA=15.476
NC_035101.1	33721101	.	C	G	.	.	MAF_USDA=4.118
NC_035101.1	33721152	.	T	C	.	.	MAF_USDA=4.706
NC_035101.1	33721165	.	C	A	.	.	MAF_USDA=1.639
NC_035101.1	33721167	.	A	C	.	.	MAF_USDA=1.639
NC_035101.1	33721178	.	G	A	.	.	MAF_USDA=2.459
NC_035101.1	33721192	.	C	T	.	.	MAF_USDA=4.098
NC_035101.1	33721193	.	G	A	.	.	MAF_INRAE=3.333;MAF_USDA=1.639
NC_035101.1	33721294	.	G	T	.	.	MAF_INRAE=5.263;MAF_USDA=1.639
NC_035101.1	33721296	.	A	G	.	.	MAF_USDA=12.353
NC_035101.1	33721356	.	C	G	.	.	MAF_INRAE=3.333;MAF_USDA=4.098
NC_035101.1	33721414	.	A	T	.	.	MAF_USDA=1.639
NC_035101.1	33721421	.	G	T	.	.	MAF_USDA=1.639
NC_035101.1	33721430	.	G	A	.	.	MAF_INRAE=9.494;MAF_USDA=5.738
NC_035101.1	33721445	.	G	A	.	.	MAF_INRAE=3.333;MAF_USDA=4.918
NC_035101.1	33721528	.	G	T	.	.	MAF_USDA=10.588
NC_035101.1	33721690	.	T	C	.	.	MAF_USDA=4.167
NC_035101.1	33721701	.	T	G	.	.	MAF_USDA=6.25
NC_035101.1	33721711	.	C	T	.	.	MAF_USDA=12.5
NC_035101.1	33721924	.	T	C	.	.	MAF_USDA=1.639
NC_035101.1	33721927	.	G	A	.	.	MAF_INRAE=1.667;MAF_USDA=4.167
NC_035101.1	33721978	.	T	C	.	.	MAF_INRAE=1.667;MAF_USDA=4.167
NC_035101.1	33722046	.	C	A	.	.	MAF_INRAE=1.667;MAF_USDA=12.941
NC_035101.1	33722047	.	T	C	.	.	MAF_USDA=2.459
NC_035101.1	33722069	.	C	A	.	.	MAF_INRAE=9.494;MAF_USDA=7.059
NC_035101.1	33722161	.	C	A	.	.	MAF_INRAE=9.494;MAF_USDA=7.059
NC_035101.1	33722176	.	G	A	.	.	MAF_USDA=2.353
NC_035101.1	33722217	.	C	T	.	.	MAF_INRAE=12.658
NC_035101.1	33722331	.	C	T	.	.	MAF_INRAE=37.975;MAF_USDA=18.235
NC_035101.1	33722352	.	T	G	.	.	MAF_INRAE=1.667;MAF_USDA=4.167
NC_035101.1	33722355	.	A	G	.	.	MAF_USDA=12.941
NC_035101.1	33722394	.	T	A	.	.	MAF_USDA=15.882
NC_035101.1	33722462	.	G	A	.	.	MAF_USDA=1.639
NC_035101.1	33722531	.	G	A	.	.	MAF_USDA=2.459
NC_035101.1	33722571	.	A	T	.	.	MAF_USDA=1.639
NC_035101.1	33722763	.	G	T	.	.	MAF_USDA=1.639
NC_035101.1	33722765	.	A	G	.	.	MAF_USDA=1.639
NC_035101.1	33722825	.	A	C	.	.	MAF_INRAE=1.667;MAF_USDA=4.167
NC_035101.1	33722878	.	C	T	.	.	MAF_USDA=17.059
NC_035101.1	33722979	.	G	A	.	.	MAF_USDA=5.294
NC_035101.1	33722982	.	A	T	.	.	MAF_INRAE=9.494;MAF_USDA=7.059
NC_035101.1	33723022	.	C	T	.	.	MAF_INRAE=1.667;MAF_USDA=1.765
NC_035101.1	33723027	.	C	T	.	.	MAF_INRAE=1.667;MAF_USDA=1.765
NC_035101.1	33723029	.	G	A	.	.	MAF_USDA=8.235
NC_035101.1	33723054	.	G	T	.	.	MAF_INRAE=24.051;MAF_USDA=7.059
NC_035101.1	33723094	.	G	C	.	.	MAF_USDA=2.459
NC_035101.1	33723133	.	G	A	.	.	MAF_INRAE=1.667;MAF_USDA=1.765
NC_035101.1	33723159	.	A	G	.	.	MAF_INRAE=24.051;MAF_USDA=7.059
NC_035101.1	33723200	.	A	T	.	.	MAF_USDA=1.639
NC_035101.1	33723220	.	T	C	.	.	MAF_INRAE=10.833;MAF_USDA=4.098
NC_035101.1	33723268	.	C	T	.	.	MAF_USDA=1.639
NC_035101.1	33723302	.	G	A	.	.	MAF_USDA=8.824
NC_035101.1	33723373	.	G	C	.	.	MAF_USDA=8.824
NC_035101.1	33723499	.	G	A	.	.	MAF_USDA=1.639
NC_035101.1	33723555	.	T	G	.	.	MAF_USDA=22.917
NC_035101.1	33723639	.	T	G	.	.	MAF_USDA=6.25
NC_035101.1	33723894	.	T	C	.	.	MAF_USDA=25.0
NC_035101.1	33723983	.	C	T	.	.	MAF_USDA=25.0
NC_035101.1	33724102	.	G	T	.	.	MAF_USDA=4.706
NC_035101.1	33724170	.	C	T	.	.	MAF_USDA=1.639
NC_035101.1	33724365	.	A	C	.	.	MAF_INRAE=44.937;MAF_USDA=48.824
NC_035101.1	33724523	.	G	T	.	.	MAF_USDA=2.941
NC_035101.1	33724552	.	A	T	.	.	MAF_INRAE=37.975;MAF_USDA=18.235
NC_035101.1	33724597	.	T	G	.	.	MAF_INRAE=5.0;MAF_USDA=15.882
NC_035101.1	33724598	.	T	G	.	.	MAF_INRAE=5.0;MAF_USDA=15.882
NC_035101.1	33724650	.	T	C	.	.	MAF_USDA=5.882
NC_035101.1	33724721	.	C	T	.	.	MAF_INRAE=3.333;MAF_USDA=3.279
NC_035101.1	33724725	.	A	T	.	.	MAF_INRAE=27.848;MAF_USDA=25.294
NC_035101.1	33724790	.	G	T	.	.	MAF_INRAE=1.667;MAF_USDA=1.765
NC_035101.1	33724858	.	T	G	.	.	MAF_USDA=15.882
NC_035101.1	33724870	.	T	G	.	.	MAF_INRAE=1.667;MAF_USDA=1.765
NC_035101.1	33724896	.	C	T	.	.	MAF_INRAE=24.051;MAF_USDA=8.235
NC_035101.1	33725088	.	T	A	.	.	MAF_INRAE=3.333;MAF_USDA=3.279
NC_035101.1	33725117	.	C	T	.	.	MAF_USDA=4.167
NC_035101.1	33725118	.	G	A	.	.	MAF_INRAE=3.333;MAF_USDA=3.279
NC_035101.1	33725140	.	C	A	.	.	MAF_INRAE=3.333;MAF_USDA=1.639
NC_035101.1	33725238	.	G	T	.	.	MAF_USDA=2.459
NC_035101.1	33725399	.	C	T	.	.	MAF_INRAE=5.263
NC_035101.1	33725551	.	A	T	.	.	MAF_USDA=1.765
NC_035101.1	33725573	.	G	A	.	.	MAF_INRAE=2.532
NC_035101.1	33725595	.	A	T	.	.	MAF_USDA=2.459
NC_035101.1	33725674	.	G	A	.	.	MAF_USDA=4.167
NC_035101.1	33725687	.	T	A	.	.	MAF_INRAE=22.5;MAF_USDA=3.529
NC_035101.1	33725719	.	C	G	.	.	MAF_INRAE=9.494;MAF_USDA=14.706
NC_035101.1	33725750	.	C	A	.	.	MAF_USDA=4.762
NC_035101.1	33725801	.	C	G	.	.	MAF_USDA=9.412
NC_035101.1	33725856	.	T	G	.	.	MAF_USDA=2.459
NC_035101.1	33725870	.	C	T	.	.	MAF_INRAE=24.051;MAF_USDA=7.059
NC_035101.1	33725948	.	C	T	.	.	MAF_INRAE=21.053;MAF_USDA=8.235
NC_035101.1	33726001	.	T	G	.	.	MAF_INRAE=1.667;MAF_USDA=1.765
NC_035101.1	33726070	.	C	T	.	.	MAF_INRAE=21.053;MAF_USDA=6.471
NC_035101.1	33726295	.	A	C	.	.	MAF_USDA=6.471
NC_035101.1	33726301	.	C	T	.	.	MAF_USDA=2.941
NC_035101.1	33726303	.	T	C	.	.	MAF_INRAE=4.167;MAF_USDA=17.059
NC_035101.1	33726379	.	A	C	.	.	MAF_USDA=1.639
NC_035101.1	33726410	.	G	A	.	.	MAF_INRAE=5.263;MAF_USDA=6.667
NC_035101.1	33726418	.	A	T	.	.	MAF_USDA=10.714
NC_035101.1	33726419	.	C	T	.	.	MAF_USDA=1.667
NC_035101.1	33726463	.	T	A	.	.	MAF_USDA=3.529
NC_035101.1	33726554	.	C	A	.	.	MAF_INRAE=10.0;MAF_USDA=3.529
NC_035101.1	33726620	.	C	T	.	.	MAF_USDA=10.0
NC_035101.1	33726768	.	G	A	.	.	MAF_USDA=4.706
NC_035101.1	33726978	.	A	G	.	.	MAF_USDA=1.639
NC_035101.1	33727126	.	T	C	.	.	MAF_INRAE=36.842
NC_035101.1	33727149	.	T	G	.	.	MAF_USDA=1.639
NC_035101.1	33727150	.	A	C	.	.	MAF_USDA=1.639
NC_035101.1	33727164	.	T	C	.	.	MAF_USDA=4.118
NC_035101.1	33727200	.	A	G	.	.	MAF_USDA=4.918
NC_035101.1	33727296	.	T	G	.	.	MAF_INRAE=32.5;MAF_USDA=17.059
NC_035101.1	33727432	.	T	C	.	.	MAF_INRAE=28.481;MAF_USDA=25.294
NC_035101.1	33727469	.	G	T	.	.	MAF_USDA=10.0
NC_035101.1	33727531	.	A	G	.	.	MAF_USDA=10.0
NC_035101.1	33727566	.	G	C	.	.	MAF_INRAE=5.0;MAF_USDA=16.471
NC_035101.1	33727578	.	T	C	.	.	MAF_USDA=8.333
NC_035101.1	33727670	.	T	G	.	.	MAF_USDA=5.294
NC_035101.1	33727675	.	T	G	.	.	MAF_USDA=5.294
NC_035101.1	33727676	.	C	T	.	.	MAF_USDA=5.294
NC_035101.1	33727681	.	A	C	.	.	MAF_INRAE=9.494;MAF_USDA=13.529
NC_035101.1	33727692	.	A	T	.	.	MAF_INRAE=1.667;MAF_USDA=1.765
NC_035101.1	33727740	.	G	T	.	.	MAF_USDA=10.0
NC_035101.1	33727749	.	G	T	.	.	MAF_USDA=10.0
NC_035101.1	33727806	.	A	G	.	.	MAF_USDA=1.639
NC_035101.1	33727835	.	G	A	.	.	MAF_INRAE=21.519;MAF_USDA=8.333
NC_035101.1	33727851	.	C	G	.	.	MAF_INRAE=22.5;MAF_USDA=9.412
NC_035101.1	33727965	.	C	G	.	.	MAF_INRAE=27.848;MAF_USDA=27.083
NC_035101.1	33728148	.	C	A	.	.	MAF_INRAE=9.167
NC_035101.1	33728166	.	G	A	.	.	MAF_USDA=9.836
NC_035101.1	33728187	.	C	A	.	.	MAF_USDA=6.25
NC_035101.1	33728251	.	C	T	.	.	MAF_INRAE=27.215;MAF_USDA=14.706
NC_035101.1	33728403	.	T	C	.	.	MAF_USDA=1.639
NC_035101.1	33728417	.	C	T	.	.	MAF_INRAE=34.177;MAF_USDA=31.176
NC_035101.1	33728473	.	T	C	.	.	MAF_USDA=1.765
NC_035101.1	33728479	.	A	G	.	.	MAF_USDA=10.588
NC_035101.1	33728628	.	T	C	.	.	MAF_USDA=1.639
NC_035101.1	33728715	.	T	C	.	.	MAF_INRAE=1.667;MAF_USDA=1.765
NC_035101.1	33728720	.	A	G	.	.	MAF_INRAE=27.848;MAF_USDA=14.118
NC_035101.1	33728765	.	G	A	.	.	MAF_USDA=5.294
NC_035101.1	33728789	.	T	C	.	.	MAF_USDA=4.118
NC_035101.1	33728837	.	G	T	.	.	MAF_INRAE=1.667;MAF_USDA=1.765
NC_035101.1	33728866	.	C	T	.	.	MAF_USDA=1.639
NC_035101.1	33729009	.	T	A	.	.	MAF_USDA=1.639
NC_035101.1	33729011	.	T	C	.	.	MAF_INRAE=5.263;MAF_USDA=7.377
NC_035101.1	33729058	.	G	T	.	.	MAF_USDA=1.639
NC_035101.1	33729141	.	A	G	.	.	MAF_INRAE=3.333;MAF_USDA=2.459
NC_035101.1	33729143	.	T	A	.	.	MAF_INRAE=24.051;MAF_USDA=7.647
NC_035101.1	33729156	.	G	A	.	.	MAF_USDA=2.459
NC_035101.1	33729183	.	T	C	.	.	MAF_INRAE=24.051;MAF_USDA=22.917
NC_035101.1	33729229	.	G	C	.	.	MAF_INRAE=21.519;MAF_USDA=8.333
NC_035101.1	33729271	.	C	A	.	.	MAF_INRAE=24.684;MAF_USDA=8.235
NC_035101.1	33729288	.	A	G	.	.	MAF_INRAE=3.333;MAF_USDA=2.459
NC_035101.1	33729299	.	C	A	.	.	MAF_INRAE=29.114;MAF_USDA=30.588
NC_035101.1	33729308	.	T	A	.	.	MAF_INRAE=24.051;MAF_USDA=7.059
NC_035101.1	33729322	.	C	T	.	.	MAF_INRAE=1.667;MAF_USDA=1.765
NC_035101.1	33729357	.	G	A	.	.	MAF_USDA=6.25
NC_035101.1	33729377	.	C	T	.	.	MAF_INRAE=27.848;MAF_USDA=24.706
NC_035101.1	33729451	.	G	C	.	.	MAF_INRAE=27.5
NC_035101.1	33729475	.	G	A	.	.	MAF_INRAE=24.051;MAF_USDA=22.917
NC_035101.1	33729590	.	G	T	.	.	MAF_USDA=9.412
NC_035101.1	33729671	.	T	G	.	.	MAF_INRAE=27.848;MAF_USDA=27.647
NC_035101.1	33729696	.	A	C	.	.	MAF_INRAE=9.167
NC_035101.1	33729715	.	C	G	.	.	MAF_INRAE=10.0;MAF_USDA=2.353
NC_035101.1	33729720	.	C	T	.	.	MAF_INRAE=9.167
NC_035101.1	33729721	.	G	A	.	.	MAF_USDA=1.639
NC_035101.1	33729754	.	T	G	.	.	MAF_INRAE=27.848;MAF_USDA=28.235
NC_035101.1	33729834	.	T	C	.	.	MAF_INRAE=27.848;MAF_USDA=34.756
NC_035101.1	33729848	.	A	G	.	.	MAF_USDA=10.417
NC_035101.1	33729860	.	C	A	.	.	MAF_INRAE=27.848;MAF_USDA=29.167
NC_035101.1	33729930	.	G	A	.	.	MAF_INRAE=24.051;MAF_USDA=16.667
NC_035101.1	33729978	.	G	A	.	.	MAF_USDA=4.167
NC_035101.1	33730056	.	C	A	.	.	MAF_INRAE=10.0;MAF_USDA=4.167
NC_035101.1	33730097	.	T	C	.	.	MAF_INRAE=25.949
NC_035101.1	33730218	.	A	T	.	.	MAF_INRAE=24.684;MAF_USDA=22.917
NC_035101.1	33730298	.	T	C	.	.	MAF_USDA=10.417
NC_035101.1	33730343	.	C	T	.	.	MAF_INRAE=24.684;MAF_USDA=22.917
NC_035101.1	33730360	.	C	T	.	.	MAF_INRAE=25.949;MAF_USDA=37.5
NC_035101.1	33730433	.	T	C	.	.	MAF_USDA=37.5
NC_035101.1	33730443	.	G	T	.	.	MAF_USDA=22.917
NC_035101.1	33730466	.	G	A	.	.	MAF_USDA=20.588
NC_035101.1	33730509	.	C	T	.	.	MAF_INRAE=25.949;MAF_USDA=7.059
NC_035101.1	33730564	.	A	C	.	.	MAF_USDA=1.786
NC_035101.1	33730594	.	T	A	.	.	MAF_INRAE=24.051;MAF_USDA=7.059
NC_035101.1	33730669	.	G	C	.	.	MAF_INRAE=3.333;MAF_USDA=1.639
NC_035101.1	33730740	.	A	C	.	.	MAF_USDA=5.357
NC_035101.1	33730744	.	T	A	.	.	MAF_USDA=4.167
NC_035101.1	33730790	.	G	A	.	.	MAF_USDA=4.167
NC_035101.1	33730805	.	G	T	.	.	MAF_USDA=11.765
NC_035101.1	33730874	.	A	G	.	.	MAF_INRAE=23.418;MAF_USDA=8.235
NC_035101.1	33730924	.	G	T	.	.	MAF_USDA=3.279
NC_035101.1	33730990	.	C	A	.	.	MAF_INRAE=3.333;MAF_USDA=1.639
NC_035101.1	33731085	.	C	T	.	.	MAF_INRAE=24.051;MAF_USDA=15.294
NC_035101.1	33731094	.	G	T	.	.	MAF_USDA=15.294
NC_035101.1	33731103	.	G	T	.	.	MAF_USDA=1.639
NC_035101.1	33731108	.	A	G	.	.	MAF_USDA=1.639
NC_035101.1	33731169	.	T	C	.	.	MAF_INRAE=3.333;MAF_USDA=3.279
NC_035101.1	33731213	.	G	T	.	.	MAF_USDA=3.279
NC_035101.1	33731252	.	A	G	.	.	MAF_INRAE=27.848;MAF_USDA=50.0
NC_035101.1	33731279	.	C	A	.	.	MAF_USDA=5.294
NC_035101.1	33731291	.	G	A	.	.	MAF_USDA=15.294
NC_035101.1	33731305	.	A	T	.	.	MAF_INRAE=27.848;MAF_USDA=32.353
NC_035101.1	33731365	.	T	G	.	.	MAF_INRAE=24.051;MAF_USDA=8.235
NC_035101.1	33731418	.	T	C	.	.	MAF_USDA=4.167
NC_035101.1	33731451	.	C	T	.	.	MAF_USDA=1.639
NC_035101.1	33731545	.	G	T	.	.	MAF_USDA=9.146
NC_035101.1	33731558	.	G	C	.	.	MAF_INRAE=3.333
NC_035101.1	33731702	.	A	C	.	.	MAF_USDA=4.706
NC_035101.1	33731706	.	T	C	.	.	MAF_USDA=1.639
NC_035101.1	33731741	.	A	G	.	.	MAF_INRAE=2.5;MAF_USDA=1.639
NC_035101.1	33731751	.	A	G	.	.	MAF_INRAE=5.263;MAF_USDA=7.377
NC_035101.1	33731763	.	C	G	.	.	MAF_USDA=1.639
NC_035101.1	33731794	.	T	C	.	.	MAF_INRAE=10.833;MAF_USDA=2.941
NC_035101.1	33731901	.	T	G	.	.	MAF_INRAE=41.772;MAF_USDA=44.118
NC_035101.1	33731912	.	G	A	.	.	MAF_USDA=12.353
NC_035101.1	33731916	.	C	A	.	.	MAF_USDA=12.353
NC_035101.1	33731939	.	A	G	.	.	MAF_INRAE=5.263;MAF_USDA=1.639
NC_035101.1	33732028	.	A	T	.	.	MAF_INRAE=30.38;MAF_USDA=8.235
NC_035101.1	33732049	.	T	A	.	.	MAF_USDA=1.765
NC_035101.1	33732081	.	G	T	.	.	MAF_USDA=11.765
NC_035101.1	33732255	.	G	A	.	.	MAF_INRAE=9.167;MAF_USDA=8.235
NC_035101.1	33732303	.	G	A	.	.	MAF_USDA=2.941
NC_035101.1	33732364	.	A	C	.	.	MAF_INRAE=12.658;MAF_USDA=5.882
NC_035101.1	33732407	.	G	T	.	.	MAF_INRAE=1.667;MAF_USDA=2.941
NC_035101.1	33732481	.	G	A	.	.	MAF_INRAE=40.506;MAF_USDA=40.0
NC_035101.1	33732504	.	A	C	.	.	MAF_INRAE=13.924;MAF_USDA=8.235
NC_035101.1	33732535	.	A	G	.	.	MAF_INRAE=23.333;MAF_USDA=10.417
NC_035101.1	33732609	.	G	A	.	.	MAF_INRAE=1.667;MAF_USDA=2.353
NC_035101.1	33732657	.	G	A	.	.	MAF_USDA=11.765
NC_035101.1	33732667	.	A	G	.	.	MAF_USDA=2.941
NC_035101.1	33732783	.	C	A	.	.	MAF_USDA=1.639
NC_035101.1	33732901	.	T	C	.	.	MAF_USDA=9.412
NC_035101.1	33733017	.	G	A	.	.	MAF_USDA=4.098
NC_035101.1	33733055	.	C	T	.	.	MAF_USDA=2.459
NC_035101.1	33733171	.	C	T	.	.	MAF_INRAE=5.263;MAF_USDA=6.557
NC_035101.1	33733205	.	A	T	.	.	MAF_INRAE=22.5;MAF_USDA=5.294
NC_035101.1	33733209	.	A	G	.	.	MAF_USDA=1.639
NC_035101.1	33733302	.	C	G	.	.	MAF_INRAE=10.127;MAF_USDA=4.918
NC_035101.1	33733355	.	G	T	.	.	MAF_INRAE=28.333;MAF_USDA=7.059
NC_035101.1	33733386	.	G	T	.	.	MAF_INRAE=22.5;MAF_USDA=4.118
NC_035101.1	33733423	.	G	A	.	.	MAF_INRAE=45.57;MAF_USDA=15.882
NC_035101.1	33733608	.	A	G	.	.	MAF_USDA=4.918
NC_035101.1	33733655	.	C	A	.	.	MAF_INRAE=2.5;MAF_USDA=1.639
NC_035101.1	33733661	.	G	A	.	.	MAF_USDA=4.167
NC_035101.1	33733665	.	G	A	.	.	MAF_USDA=2.941
NC_035101.1	33733703	.	G	A	.	.	MAF_USDA=2.459
NC_035101.1	33733722	.	T	A	.	.	MAF_USDA=27.083
NC_035101.1	33733723	.	A	C	.	.	MAF_USDA=27.083
NC_035101.1	33733744	.	C	A	.	.	MAF_INRAE=22.5;MAF_USDA=10.0
NC_035101.1	33733813	.	G	C	.	.	MAF_USDA=1.639
NC_035101.1	33733887	.	A	C	.	.	MAF_USDA=3.529
NC_035101.1	33733898	.	G	T	.	.	MAF_USDA=9.836
NC_035101.1	33733970	.	G	C	.	.	MAF_INRAE=35.833;MAF_USDA=23.529
NC_035101.1	33734012	.	C	A	.	.	MAF_INRAE=35.0;MAF_USDA=27.083
NC_035101.1	33734118	.	G	A	.	.	MAF_USDA=2.459
NC_035101.1	33734287	.	A	C	.	.	MAF_USDA=1.639
NC_035101.1	33734349	.	G	T	.	.	MAF_INRAE=1.667;MAF_USDA=18.824
NC_035101.1	33734395	.	G	A	.	.	MAF_INRAE=47.468;MAF_USDA=45.294
NC_035101.1	33734554	.	T	G	.	.	MAF_USDA=3.279
NC_035101.1	33734584	.	C	T	.	.	MAF_USDA=4.098
NC_035101.1	33734612	.	T	C	.	.	MAF_USDA=9.836
NC_035101.1	33734658	.	T	C	.	.	MAF_USDA=2.976
NC_035101.1	33734692	.	G	A	.	.	MAF_INRAE=10.127
NC_035101.1	33734693	.	A	C	.	.	MAF_INRAE=1.667
NC_035101.1	33734720	.	T	A	.	.	MAF_INRAE=6.667;MAF_USDA=3.571
NC_035101.1	33734743	.	A	T	.	.	MAF_USDA=3.571
NC_035101.1	33734747	.	C	A	.	.	MAF_USDA=14.881
NC_035101.1	33734758	.	C	T	.	.	MAF_INRAE=5.833;MAF_USDA=4.167
NC_035101.1	33734765	.	C	A	.	.	MAF_INRAE=41.667;MAF_USDA=49.412
NC_035101.1	33734833	.	T	A	.	.	MAF_USDA=1.639
NC_035101.1	33734859	.	T	C	.	.	MAF_USDA=1.639
NC_035101.1	33734953	.	C	G	.	.	MAF_USDA=3.279
NC_035101.1	33734956	.	A	G	.	.	MAF_USDA=1.639
NC_035101.1	33734971	.	G	T	.	.	MAF_USDA=12.5
NC_035101.1	33735088	.	C	T	.	.	MAF_USDA=3.529
NC_035101.1	33735144	.	C	G	.	.	MAF_INRAE=13.924;MAF_USDA=8.235
NC_035101.1	33735181	.	G	A	.	.	MAF_USDA=4.706
NC_035101.1	33735238	.	C	T	.	.	MAF_USDA=1.667
NC_035101.1	33735300	.	T	C	.	.	MAF_USDA=1.667
NC_035101.1	33735340	.	T	C	.	.	MAF_INRAE=47.468;MAF_USDA=47.59
NC_035101.1	33735459	.	C	T	.	.	MAF_USDA=9.167
NC_035101.1	33735516	.	G	A	.	.	MAF_USDA=13.115
NC_035101.1	33735690	.	C	T	.	.	MAF_USDA=4.706
NC_035101.1	33735702	.	C	T	.	.	MAF_INRAE=10.127;MAF_USDA=1.639
NC_035101.1	33735717	.	G	A	.	.	MAF_USDA=14.754
NC_035101.1	33735769	.	A	T	.	.	MAF_INRAE=12.5;MAF_USDA=3.279
NC_035101.1	33735819	.	G	A	.	.	MAF_INRAE=5.263
NC_035101.1	33735885	.	A	C	.	.	MAF_INRAE=24.051;MAF_USDA=42.353
NC_035101.1	33735950	.	G	T	.	.	MAF_USDA=12.5
NC_035101.1	33735961	.	C	T	.	.	MAF_INRAE=18.333;MAF_USDA=3.529
NC_035101.1	33736035	.	C	T	.	.	MAF_INRAE=10.127
NC_035101.1	33736132	.	G	T	.	.	MAF_USDA=14.754
NC_035101.1	33736135	.	C	T	.	.	MAF_INRAE=5.263;MAF_USDA=7.377
NC_035101.1	33736159	.	T	C	.	.	MAF_INRAE=9.167
NC_035101.1	33736229	.	C	T	.	.	MAF_INRAE=10.759;MAF_USDA=8.333
NC_035101.1	33736280	.	C	A	.	.	MAF_INRAE=12.658;MAF_USDA=6.557
NC_035101.1	33736288	.	A	C	.	.	MAF_USDA=2.459
NC_035101.1	33736299	.	A	T	.	.	MAF_INRAE=48.101;MAF_USDA=45.833
NC_035101.1	33736365	.	T	G	.	.	MAF_USDA=3.529
NC_035101.1	33736379	.	T	C	.	.	MAF_USDA=4.118
NC_035101.1	33736381	.	G	A	.	.	MAF_USDA=4.118
NC_035101.1	33736430	.	C	A	.	.	MAF_USDA=1.639
NC_035101.1	33736445	.	T	C	.	.	MAF_INRAE=47.468;MAF_USDA=31.176
NC_035101.1	33736499	.	C	A	.	.	MAF_USDA=2.941
NC_035101.1	33736512	.	T	A	.	.	MAF_INRAE=39.167;MAF_USDA=33.333
NC_035101.1	33736550	.	C	A	.	.	MAF_INRAE=42.405;MAF_USDA=42.941
NC_035101.1	33736552	.	T	A	.	.	MAF_USDA=7.377
NC_035101.1	33736565	.	A	T	.	.	MAF_USDA=13.934
NC_035101.1	33736567	.	A	T	.	.	MAF_INRAE=10.127
NC_035101.1	33736636	.	C	A	.	.	MAF_INRAE=48.101;MAF_USDA=35.294
NC_035101.1	33736733	.	C	T	.	.	MAF_USDA=1.765
NC_035101.1	33736741	.	T	G	.	.	MAF_USDA=7.377
NC_035101.1	33736778	.	C	T	.	.	MAF_INRAE=5.263;MAF_USDA=6.557
NC_035101.1	33739545	.	A	T	.	.	MAF_INRAE=26.316;MAF_USDA=14.754
NC_035101.1	33739608	.	A	C	.	.	MAF_INRAE=46.835;MAF_USDA=40.588
NC_035101.1	33739647	.	A	C	.	.	MAF_USDA=1.639
NC_035101.1	33739695	.	C	A	.	.	MAF_INRAE=13.291;MAF_USDA=8.235
NC_035101.1	33739733	.	T	G	.	.	MAF_INRAE=3.333;MAF_USDA=2.941
NC_035101.1	33739735	.	A	T	.	.	MAF_USDA=1.639
NC_035101.1	33739743	.	T	G	.	.	MAF_INRAE=24.051;MAF_USDA=46.471
NC_035101.1	33739759	.	G	T	.	.	MAF_INRAE=35.833;MAF_USDA=11.176
NC_035101.1	33739823	.	T	A	.	.	MAF_USDA=1.639
NC_035101.1	33739903	.	G	T	.	.	MAF_USDA=5.882
NC_035101.1	33739940	.	A	G	.	.	MAF_INRAE=23.418;MAF_USDA=31.25
NC_035101.1	33740027	.	C	T	.	.	MAF_INRAE=24.051;MAF_USDA=22.917
NC_035101.1	33740038	.	C	T	.	.	MAF_INRAE=5.263;MAF_USDA=4.706
NC_035101.1	33740040	.	C	G	.	.	MAF_USDA=7.059
NC_035101.1	33740043	.	A	T	.	.	MAF_USDA=7.059
NC_035101.1	33740045	.	C	T	.	.	MAF_USDA=7.059
NC_035101.1	33740233	.	A	G	.	.	MAF_INRAE=24.051;MAF_USDA=44.706
NC_035101.1	33740259	.	T	C	.	.	MAF_INRAE=1.667;MAF_USDA=2.941
NC_035101.1	33740292	.	G	A	.	.	MAF_USDA=1.639
NC_035101.1	33740298	.	C	A	.	.	MAF_USDA=6.471
NC_035101.1	33740305	.	A	T	.	.	MAF_USDA=9.836
NC_035101.1	33740404	.	A	T	.	.	MAF_INRAE=5.263;MAF_USDA=8.197
NC_035101.1	33740417	.	C	T	.	.	MAF_INRAE=3.333;MAF_USDA=4.118
NC_035101.1	33740486	.	C	G	.	.	MAF_USDA=1.639
NC_035101.1	33740523	.	TTGCCTCCGCTCCGATGTGAAATG	TTGCCTCCGCTCCGATGTGAAATT	.	.	MAF_USDA=25.0
NC_035101.1	33740546	.	G	T	.	.	MAF_INRAE=23.418
NC_035101.1	33740548	.	A	C	.	.	MAF_USDA=3.279
NC_035101.1	33740646	.	T	C	.	.	MAF_USDA=1.639
NC_035101.1	33740663	.	C	T	.	.	MAF_USDA=7.059
NC_035101.1	33740709	.	A	T	.	.	MAF_USDA=5.294
NC_035101.1	33740792	.	G	T	.	.	MAF_USDA=13.934
NC_035101.1	33740811	.	T	C	.	.	MAF_INRAE=35.0;MAF_USDA=14.706
NC_035101.1	33740817	.	C	A	.	.	MAF_USDA=6.471
NC_035101.1	33740839	.	A	T	.	.	MAF_INRAE=10.127;MAF_USDA=2.459
NC_035101.1	33740849	.	T	A	.	.	MAF_USDA=6.471
NC_035101.1	33740850	.	G	T	.	.	MAF_USDA=6.471
NC_035101.1	33740859	.	A	C	.	.	MAF_USDA=6.471
NC_035101.1	33740910	.	A	G	.	.	MAF_USDA=7.647
NC_035101.1	33740920	.	C	A	.	.	MAF_USDA=4.098
NC_035101.1	33741044	.	T	G	.	.	MAF_INRAE=2.5
NC_035101.1	33741099	.	G	A	.	.	MAF_INRAE=3.333;MAF_USDA=2.459
NC_035101.1	33741130	.	C	T	.	.	MAF_USDA=4.918
NC_035101.1	33741158	.	C	T	.	.	MAF_USDA=2.941
NC_035101.1	33741173	.	C	T	.	.	MAF_USDA=3.529
NC_035101.1	33741174	.	G	A	.	.	MAF_USDA=7.377
NC_035101.1	33741188	.	T	G	.	.	MAF_USDA=4.706
NC_035101.1	33741224	.	A	C	.	.	MAF_INRAE=4.167;MAF_USDA=1.639
NC_035101.1	33741233	.	T	G	.	.	MAF_INRAE=33.333;MAF_USDA=11.765
NC_035101.1	33741243	.	A	C	.	.	MAF_INRAE=1.667;MAF_USDA=2.941
NC_035101.1	33741287	.	A	G	.	.	MAF_INRAE=23.333;MAF_USDA=10.0
NC_035101.1	33741289	.	A	G	.	.	MAF_USDA=6.471
NC_035101.1	33741320	.	T	G	.	.	MAF_USDA=2.941
NC_035101.1	33741387	.	C	A	.	.	MAF_INRAE=13.291;MAF_USDA=8.235
NC_035101.1	33741409	.	A	C	.	.	MAF_USDA=8.333
NC_035101.1	33741450	.	T	A	.	.	MAF_USDA=5.882
NC_035101.1	33741463	.	C	T	.	.	MAF_INRAE=22.152;MAF_USDA=7.647
NC_035101.1	33741522	.	T	A	.	.	MAF_USDA=5.882
NC_035101.1	33741543	.	G	T	.	.	MAF_USDA=1.639
NC_035101.1	33741550	.	A	G	.	.	MAF_USDA=5.294
NC_035101.1	33741572	.	A	T	.	.	MAF_INRAE=5.0
NC_035101.1	33741593	.	A	T	.	.	MAF_USDA=1.639
NC_035101.1	33741626	.	T	A	.	.	MAF_INRAE=10.127;MAF_USDA=1.639
NC_035101.1	33741725	.	T	G	.	.	MAF_USDA=3.279
NC_035101.1	33741750	.	C	T	.	.	MAF_INRAE=35.833;MAF_USDA=14.881
NC_035101.1	33741901	.	T	C	.	.	MAF_USDA=1.639
NC_035101.1	33741997	.	G	C	.	.	MAF_INRAE=5.263;MAF_USDA=7.377
NC_035101.1	33742002	.	C	A	.	.	MAF_INRAE=5.263;MAF_USDA=8.824
NC_035101.1	33742010	.	T	A	.	.	MAF_USDA=1.639
NC_035101.1	33742061	.	T	G	.	.	MAF_USDA=12.295
NC_035101.1	33742110	.	T	C	.	.	MAF_INRAE=27.215;MAF_USDA=34.524
NC_035101.1	33742123	.	G	A	.	.	MAF_USDA=4.762
NC_035101.1	33742222	.	A	T	.	.	MAF_USDA=1.639
NC_035101.1	33742243	.	C	T	.	.	MAF_USDA=2.459
NC_035101.1	33743407	.	T	A	.	.	MAF_USDA=25.0
NC_035101.1	33743420	.	C	G	.	.	MAF_USDA=22.917
NC_035101.1	33743480	.	G	A	.	.	MAF_USDA=1.639
NC_035101.1	33743553	.	A	G	.	.	MAF_USDA=7.377
NC_035101.1	33743558	.	T	A	.	.	MAF_INRAE=27.5;MAF_USDA=27.083
NC_035101.1	33743573	.	A	G	.	.	MAF_USDA=37.5
NC_035101.1	33743605	.	G	T	.	.	MAF_INRAE=19.167;MAF_USDA=8.824
NC_035101.1	33743636	.	T	C	.	.	MAF_INRAE=29.747;MAF_USDA=9.412
NC_035101.1	33743641	.	C	A	.	.	MAF_USDA=1.639
NC_035101.1	33743660	.	T	A	.	.	MAF_INRAE=28.481;MAF_USDA=36.471
NC_035101.1	33743671	.	A	G	.	.	MAF_INRAE=1.667;MAF_USDA=2.353
NC_035101.1	33743672	.	G	A	.	.	MAF_INRAE=1.667;MAF_USDA=2.353
NC_035101.1	33743676	.	G	A	.	.	MAF_INRAE=1.667;MAF_USDA=2.381
NC_035101.1	33743692	.	T	C	.	.	MAF_USDA=14.754
NC_035101.1	33743702	.	T	C	.	.	MAF_INRAE=26.582;MAF_USDA=33.529
NC_035101.1	33743740	.	T	C	.	.	MAF_INRAE=1.667;MAF_USDA=4.706
NC_035101.1	33743756	.	T	C	.	.	MAF_INRAE=24.684;MAF_USDA=40.0
NC_035101.1	33743779	.	C	T	.	.	MAF_INRAE=14.557;MAF_USDA=7.647
NC_035101.1	33743780	.	C	T	.	.	MAF_INRAE=1.667;MAF_USDA=2.941
NC_035101.1	33743781	.	A	G	.	.	MAF_USDA=7.647
NC_035101.1	33743787	.	C	T	.	.	MAF_INRAE=5.263;MAF_USDA=7.377
NC_035101.1	33743915	.	C	G	.	.	MAF_INRAE=25.316;MAF_USDA=42.353
NC_035101.1	33743930	.	G	A	.	.	MAF_INRAE=1.667;MAF_USDA=2.941
NC_035101.1	33743965	.	T	G	.	.	MAF_USDA=6.471
NC_035101.1	33743983	.	C	T	.	.	MAF_USDA=13.934
NC_035101.1	33744135	.	G	A	.	.	MAF_USDA=1.639
NC_035101.1	33744161	.	A	G	.	.	MAF_USDA=37.5
NC_035101.1	33744162	.	A	T	.	.	MAF_USDA=37.5
NC_035101.1	33744186	.	C	A	.	.	MAF_INRAE=25.949;MAF_USDA=32.941
NC_035101.1	33744229	.	T	C	.	.	MAF_INRAE=24.051;MAF_USDA=46.471
NC_035101.1	33744244	.	G	T	.	.	MAF_USDA=3.279
NC_035101.1	33744245	.	A	G	.	.	MAF_USDA=1.639
NC_035101.1	33744303	.	A	G	.	.	MAF_INRAE=1.667;MAF_USDA=2.941
NC_035101.1	33744329	.	T	A	.	.	MAF_USDA=1.639
NC_035101.1	33744395	.	A	G	.	.	MAF_INRAE=2.5;MAF_USDA=1.639
NC_035101.1	33744437	.	C	T	.	.	MAF_INRAE=25.949;MAF_USDA=32.941
NC_035101.1	33744438	.	T	C	.	.	MAF_USDA=7.059
NC_035101.1	33744451	.	C	T	.	.	MAF_INRAE=10.833;MAF_USDA=1.639
NC_035101.1	33744454	.	C	T	.	.	MAF_INRAE=10.833;MAF_USDA=1.639
NC_035101.1	33744474	.	G	A	.	.	MAF_USDA=8.333
NC_035101.1	33744482	.	G	A	.	.	MAF_INRAE=22.5;MAF_USDA=10.417
NC_035101.1	33744491	.	T	A	.	.	MAF_INRAE=24.051;MAF_USDA=7.647
NC_035101.1	33744495	.	G	A	.	.	MAF_INRAE=1.667;MAF_USDA=2.941
NC_035101.1	33744547	.	A	T	.	.	MAF_USDA=6.471
NC_035101.1	33744577	.	G	A	.	.	MAF_USDA=4.706
NC_035101.1	33744608	.	C	T	.	.	MAF_USDA=5.882
NC_035101.1	33744616	.	G	A	.	.	MAF_USDA=10.0
NC_035101.1	33744623	.	A	T	.	.	MAF_USDA=6.471
NC_035101.1	33744672	.	T	C	.	.	MAF_USDA=3.529
NC_035101.1	33744795	.	C	T	.	.	MAF_USDA=6.471
NC_035101.1	33744801	.	G	A	.	.	MAF_USDA=6.471
NC_035101.1	33744824	.	A	G	.	.	MAF_USDA=10.656
NC_035101.1	33744830	.	G	A	.	.	MAF_USDA=6.471
NC_035101.1	33744838	.	G	T	.	.	MAF_INRAE=25.316;MAF_USDA=42.941
NC_035101.1	33744869	.	C	T	.	.	MAF_USDA=6.471
NC_035101.1	33744881	.	A	G	.	.	MAF_USDA=7.059
NC_035101.1	33744892	.	T	C	.	.	MAF_INRAE=13.924;MAF_USDA=8.333
NC_035101.1	33744969	.	A	T	.	.	MAF_USDA=4.118
NC_035101.1	33744976	.	A	G	.	.	MAF_USDA=6.471
NC_035101.1	33744977	.	G	A	.	.	MAF_USDA=4.167
NC_035101.1	33744990	.	G	T	.	.	MAF_USDA=5.882
NC_035101.1	33745013	.	A	G	.	.	MAF_INRAE=1.667;MAF_USDA=2.941
NC_035101.1	33745030	.	A	T	.	.	MAF_INRAE=1.667;MAF_USDA=2.941
NC_035101.1	33745055	.	C	T	.	.	MAF_INRAE=3.333;MAF_USDA=1.639
NC_035101.1	33745087	.	T	G	.	.	MAF_INRAE=23.418;MAF_USDA=42.353
NC_035101.1	33745096	.	T	C	.	.	MAF_INRAE=4.167;MAF_USDA=1.639
NC_035101.1	33745103	.	C	T	.	.	MAF_INRAE=2.5
NC_035101.1	33745129	.	C	T	.	.	MAF_USDA=6.471
NC_035101.1	33745190	.	C	T	.	.	MAF_INRAE=10.127;MAF_USDA=2.941
NC_035101.1	33745224	.	G	A	.	.	MAF_INRAE=24.051;MAF_USDA=8.824
NC_035101.1	33745267	.	T	A	.	.	MAF_USDA=8.333
NC_035101.1	33745268	.	T	A	.	.	MAF_USDA=8.333
NC_035101.1	33745287	.	C	T	.	.	MAF_INRAE=13.924;MAF_USDA=8.235
NC_035101.1	33745333	.	A	G	.	.	MAF_INRAE=24.051;MAF_USDA=7.647
NC_035101.1	33745350	.	G	C	.	.	MAF_INRAE=34.177;MAF_USDA=22.917
NC_035101.1	33745373	.	A	G	.	.	MAF_INRAE=24.051;MAF_USDA=8.235
NC_035101.1	33745428	.	A	C	.	.	MAF_INRAE=23.418;MAF_USDA=42.353
NC_035101.1	33745470	.	C	T	.	.	MAF_INRAE=22.5;MAF_USDA=10.0
NC_035101.1	33745482	.	C	T	.	.	MAF_INRAE=10.127;MAF_USDA=2.459
NC_035101.1	33745516	.	T	C	.	.	MAF_USDA=6.471
NC_035101.1	33745533	.	G	T	.	.	MAF_INRAE=1.667;MAF_USDA=2.941
NC_035101.1	33745630	.	A	C	.	.	MAF_USDA=25.0
NC_035101.1	33745633	.	A	C	.	.	MAF_INRAE=20.833;MAF_USDA=25.0
NC_035101.1	33745683	.	T	G	.	.	MAF_INRAE=12.658;MAF_USDA=7.647
NC_035101.1	33745781	.	C	A	.	.	MAF_INRAE=1.667;MAF_USDA=2.941
NC_035101.1	33745845	.	T	G	.	.	MAF_INRAE=23.418;MAF_USDA=25.0
NC_035101.1	33745851	.	G	A	.	.	MAF_INRAE=1.667;MAF_USDA=2.941
NC_035101.1	33745925	.	A	G	.	.	MAF_INRAE=11.392;MAF_USDA=8.333
NC_035101.1	33745960	.	C	A	.	.	MAF_USDA=4.098
NC_035101.1	33745962	.	G	A	.	.	MAF_INRAE=3.333;MAF_USDA=1.639
NC_035101.1	33745987	.	T	C	.	.	MAF_USDA=41.765
NC_035101.1	33745989	.	T	C	.	.	MAF_INRAE=1.667
NC_035101.1	33746024	.	C	A	.	.	MAF_INRAE=23.418;MAF_USDA=7.059
NC_035101.1	33746065	.	T	A	.	.	MAF_INRAE=24.051;MAF_USDA=25.0
NC_035101.1	33746078	.	T	A	.	.	MAF_USDA=1.639
NC_035101.1	33746101	.	T	A	.	.	MAF_USDA=6.471
NC_035101.1	33746143	.	T	G	.	.	MAF_INRAE=23.418;MAF_USDA=42.353
NC_035101.1	33746168	.	T	C	.	.	MAF_USDA=6.471
NC_035101.1	33746173	.	G	T	.	.	MAF_INRAE=5.263;MAF_USDA=7.377
NC_035101.1	33746192	.	C	T	.	.	MAF_INRAE=1.667;MAF_USDA=2.941
NC_035101.1	33746193	.	A	C	.	.	MAF_INRAE=35.833;MAF_USDA=10.0
NC_035101.1	33746215	.	T	A	.	.	MAF_INRAE=1.667;MAF_USDA=2.941
NC_035101.1	33746217	.	G	A	.	.	MAF_USDA=4.167
NC_035101.1	33746220	.	T	A	.	.	MAF_USDA=6.471
NC_035101.1	33746232	.	A	T	.	.	MAF_USDA=2.459
NC_035101.1	33746290	.	G	A	.	.	MAF_USDA=1.639
NC_035101.1	33746313	.	A	T	.	.	MAF_INRAE=24.684;MAF_USDA=33.529
NC_035101.1	33746333	.	T	C	.	.	MAF_INRAE=22.152;MAF_USDA=12.295
NC_035101.1	33746406	.	A	C	.	.	MAF_USDA=12.5
NC_035101.1	33746409	.	C	T	.	.	MAF_USDA=3.529
NC_035101.1	33746410	.	C	T	.	.	MAF_INRAE=22.5;MAF_USDA=8.824
NC_035101.1	33746423	.	T	C	.	.	MAF_USDA=1.639
NC_035101.1	33746424	.	G	T	.	.	MAF_INRAE=10.127;MAF_USDA=1.639
NC_035101.1	33746465	.	A	T	.	.	MAF_INRAE=10.127
NC_035101.1	33746573	.	T	G	.	.	MAF_INRAE=24.684;MAF_USDA=33.529
NC_035101.1	33746614	.	C	T	.	.	MAF_INRAE=11.392;MAF_USDA=3.529
NC_035101.1	33746656	.	A	G	.	.	MAF_USDA=6.471
NC_035101.1	33746703	.	T	C	.	.	MAF_INRAE=23.418;MAF_USDA=41.765
NC_035101.1	33746720	.	A	G	.	.	MAF_INRAE=23.418;MAF_USDA=42.941
NC_035101.1	33746767	.	C	T	.	.	MAF_INRAE=10.0;MAF_USDA=3.279
NC_035101.1	33746787	.	A	C	.	.	MAF_USDA=5.738
NC_035101.1	33746851	.	G	T	.	.	MAF_INRAE=1.667;MAF_USDA=3.529
NC_035101.1	33746854	.	T	C	.	.	MAF_INRAE=12.658;MAF_USDA=6.557
NC_035101.1	33746870	.	G	A	.	.	MAF_INRAE=23.418;MAF_USDA=32.941
NC_035101.1	33746889	.	A	T	.	.	MAF_INRAE=24.167;MAF_USDA=10.0
NC_035101.1	33746951	.	C	T	.	.	MAF_USDA=1.639
NC_035101.1	33747092	.	T	A	.	.	MAF_USDA=5.882
NC_035101.1	33747105	.	C	T	.	.	MAF_INRAE=10.127
NC_035101.1	33747214	.	G	A	.	.	MAF_INRAE=13.924;MAF_USDA=8.235
NC_035101.1	33747259	.	G	A	.	.	MAF_INRAE=23.418;MAF_USDA=28.333
NC_035101.1	33747316	.	T	A	.	.	MAF_INRAE=23.418;MAF_USDA=8.824
NC_035101.1	33747326	.	C	T	.	.	MAF_USDA=1.639
NC_035101.1	33747362	.	G	C	.	.	MAF_INRAE=13.924;MAF_USDA=8.235
NC_035101.1	33747393	.	G	C	.	.	MAF_USDA=7.059
NC_035101.1	33747455	.	G	A	.	.	MAF_INRAE=24.051;MAF_USDA=8.824
NC_035101.1	33747522	.	C	A	.	.	MAF_USDA=1.667
NC_035101.1	33747631	.	A	C	.	.	MAF_USDA=13.934
NC_035101.1	33747634	.	T	A	.	.	MAF_USDA=4.167
NC_035101.1	33747673	.	C	A	.	.	MAF_USDA=6.548
NC_035101.1	33747708	.	A	C	.	.	MAF_INRAE=20.833;MAF_USDA=43.452
NC_035101.1	33747727	.	T	C	.	.	MAF_INRAE=23.418;MAF_USDA=42.941
NC_035101.1	33747769	.	C	T	.	.	MAF_INRAE=24.051;MAF_USDA=22.917
NC_035101.1	33747797	.	C	G	.	.	MAF_INRAE=2.5
NC_035101.1	33747862	.	G	A	.	.	MAF_INRAE=23.418;MAF_USDA=27.083
NC_035101.1	33747887	.	G	T	.	.	MAF_INRAE=10.833;MAF_USDA=2.459
NC_035101.1	33747919	.	A	G	.	.	MAF_USDA=4.918
NC_035101.1	33747971	.	G	A	.	.	MAF_USDA=2.941
NC_035101.1	33747985	.	T	C	.	.	MAF_USDA=4.918
NC_035101.1	33748006	.	A	C	.	.	MAF_INRAE=24.051;MAF_USDA=42.857
NC_035101.1	33748029	.	T	C	.	.	MAF_USDA=6.548
NC_035101.1	33748098	.	G	A	.	.	MAF_INRAE=13.924;MAF_USDA=8.235
NC_035101.1	33748102	.	G	T	.	.	MAF_INRAE=11.667;MAF_USDA=20.0
NC_035101.1	33748200	.	A	C	.	.	MAF_INRAE=5.263;MAF_USDA=6.557
NC_035101.1	33748225	.	A	G	.	.	MAF_INRAE=37.975;MAF_USDA=35.294
NC_035101.1	33748252	.	G	A	.	.	MAF_USDA=7.059
NC_035101.1	33748266	.	G	A	.	.	MAF_INRAE=1.667;MAF_USDA=2.353
NC_035101.1	33748380	.	G	A	.	.	MAF_USDA=7.143
NC_035101.1	33748497	.	A	C	.	.	MAF_INRAE=24.051;MAF_USDA=8.824
NC_035101.1	33748525	.	C	G	.	.	MAF_USDA=1.639
NC_035101.1	33748571	.	T	C	.	.	MAF_INRAE=23.418;MAF_USDA=47.647
NC_035101.1	33748583	.	G	A	.	.	MAF_USDA=6.471
NC_035101.1	33748599	.	A	C	.	.	MAF_USDA=2.941
NC_035101.1	33748615	.	C	T	.	.	MAF_USDA=3.571
NC_035101.1	33748636	.	ATTTTT	ATTTTA	.	.	MAF_USDA=18.75
NC_035101.1	33748640	.	T	A	.	.	MAF_INRAE=3.333;MAF_USDA=13.559
NC_035101.1	33748641	.	T	A	.	.	MAF_INRAE=10.127;MAF_USDA=16.949
NC_035101.1	33748757	.	C	A	.	.	MAF_USDA=4.098
NC_035101.1	33748758	.	A	T	.	.	MAF_USDA=4.098
NC_035101.1	33748829	.	G	A	.	.	MAF_INRAE=24.684;MAF_USDA=32.941
NC_035101.1	33748886	.	A	T	.	.	MAF_INRAE=24.684;MAF_USDA=42.941
NC_035101.1	33748913	.	T	C	.	.	MAF_INRAE=1.667;MAF_USDA=2.941
NC_035101.1	33748929	.	C	A	.	.	MAF_USDA=6.471
NC_035101.1	33748965	.	C	A	.	.	MAF_INRAE=6.329;MAF_USDA=2.459
NC_035101.1	33749023	.	G	A	.	.	MAF_USDA=8.824
NC_035101.1	33749039	.	C	T	.	.	MAF_USDA=10.0
NC_035101.1	33749069	.	T	G	.	.	MAF_USDA=7.647
NC_035101.1	33749092	.	A	G	.	.	MAF_INRAE=23.418;MAF_USDA=22.917
NC_035101.1	33749212	.	C	T	.	.	MAF_USDA=7.059
NC_035101.1	33749267	.	C	T	.	.	MAF_INRAE=5.263;MAF_USDA=7.377
NC_035101.1	33749281	.	T	C	.	.	MAF_INRAE=35.833;MAF_USDA=11.765
NC_035101.1	33749294	.	G	A	.	.	MAF_USDA=7.059
NC_035101.1	33749354	.	G	T	.	.	MAF_INRAE=1.667
NC_035101.1	33749360	.	G	T	.	.	MAF_USDA=6.471
NC_035101.1	33749369	.	T	C	.	.	MAF_INRAE=24.684;MAF_USDA=33.529
NC_035101.1	33749389	.	G	C	.	.	MAF_USDA=2.941
NC_035101.1	33749414	.	T	C	.	.	MAF_USDA=5.882
NC_035101.1	33749427	.	A	G	.	.	MAF_USDA=7.647
NC_035101.1	33749428	.	G	A	.	.	MAF_USDA=6.471
NC_035101.1	33749553	.	C	A	.	.	MAF_USDA=8.333
NC_035101.1	33749554	.	G	T	.	.	MAF_USDA=6.471
NC_035101.1	33749590	.	G	A	.	.	MAF_INRAE=35.833;MAF_USDA=11.765
NC_035101.1	33749643	.	T	A	.	.	MAF_INRAE=6.329;MAF_USDA=2.459
NC_035101.1	33749773	.	C	T	.	.	MAF_USDA=1.639
NC_035101.1	33749774	.	G	C	.	.	MAF_INRAE=10.833;MAF_USDA=2.459
NC_035101.1	33749779	.	C	T	.	.	MAF_USDA=1.639
NC_035101.1	33749855	.	G	A	.	.	MAF_INRAE=36.667;MAF_USDA=12.941
NC_035101.1	33749870	.	G	T	.	.	MAF_INRAE=1.667;MAF_USDA=2.353
NC_035101.1	33749877	.	C	A	.	.	MAF_USDA=5.738
NC_035101.1	33749978	.	A	T	.	.	MAF_INRAE=48.734;MAF_USDA=28.235
NC_035101.1	33749979	.	G	T	.	.	MAF_INRAE=40.833;MAF_USDA=28.235
NC_035101.1	33750014	.	T	A	.	.	MAF_INRAE=15.19;MAF_USDA=13.529
NC_035101.1	33750070	.	A	G	.	.	MAF_USDA=14.118
NC_035101.1	33750092	.	A	G	.	.	MAF_USDA=3.279
NC_035101.1	33750095	.	G	T	.	.	MAF_INRAE=1.667;MAF_USDA=2.941
NC_035101.1	33750096	.	C	T	.	.	MAF_USDA=3.279
NC_035101.1	33750121	.	A	G	.	.	MAF_INRAE=27.5
NC_035101.1	33750157	.	T	G	.	.	MAF_INRAE=5.263;MAF_USDA=8.197
NC_035101.1	33750233	.	G	A	.	.	MAF_INRAE=26.316;MAF_USDA=12.353
NC_035101.1	33750240	.	G	A	.	.	MAF_INRAE=5.263;MAF_USDA=22.917
NC_035101.1	33750241	.	T	G	.	.	MAF_USDA=22.917
NC_035101.1	33750247	.	A	C	.	.	MAF_USDA=12.5
NC_035101.1	33750256	.	G	T	.	.	MAF_INRAE=1.667
NC_035101.1	33750263	.	A	C	.	.	MAF_USDA=2.353
NC_035101.1	33750383	.	C	A	.	.	MAF_USDA=4.118
NC_035101.1	33750394	.	T	G	.	.	MAF_USDA=4.098
NC_035101.1	33750399	.	G	A	.	.	MAF_INRAE=1.667;MAF_USDA=2.941
NC_035101.1	33750483	.	G	T	.	.	MAF_INRAE=1.667;MAF_USDA=2.941
NC_035101.1	33750489	.	C	T	.	.	MAF_USDA=15.882
NC_035101.1	33750499	.	T	C	.	.	MAF_INRAE=1.667;MAF_USDA=4.167
NC_035101.1	33750653	.	T	C	.	.	MAF_INRAE=19.167;MAF_USDA=30.588
NC_035101.1	33750666	.	A	G	.	.	MAF_INRAE=13.924;MAF_USDA=8.235
NC_035101.1	33750668	.	T	A	.	.	MAF_INRAE=10.0;MAF_USDA=8.235
NC_035101.1	33750678	.	T	A	.	.	MAF_INRAE=10.127;MAF_USDA=3.279
NC_035101.1	33750964	.	G	T	.	.	MAF_INRAE=23.333;MAF_USDA=30.952
NC_035101.1	33751003	.	A	C	.	.	MAF_USDA=2.5
NC_035101.1	33751061	.	C	A	.	.	MAF_INRAE=23.333;MAF_USDA=34.118
NC_035101.1	33751080	.	C	T	.	.	MAF_USDA=3.279
NC_035101.1	33751108	.	G	C	.	.	MAF_INRAE=10.127;MAF_USDA=1.639
NC_035101.1	33751112	.	T	A	.	.	MAF_INRAE=25.0;MAF_USDA=33.529
NC_035101.1	33751173	.	A	T	.	.	MAF_INRAE=21.667;MAF_USDA=10.0
NC_035101.1	33751180	.	G	T	.	.	MAF_USDA=4.098
NC_035101.1	33751268	.	G	A	.	.	MAF_USDA=3.279
NC_035101.1	33751282	.	C	A	.	.	MAF_INRAE=23.333;MAF_USDA=33.529
NC_035101.1	33751291	.	C	A	.	.	MAF_USDA=1.639
NC_035101.1	33751304	.	A	G	.	.	MAF_INRAE=22.5;MAF_USDA=33.529
NC_035101.1	33751355	.	C	A	.	.	MAF_INRAE=12.5;MAF_USDA=39.583
NC_035101.1	33751379	.	T	C	.	.	MAF_USDA=31.25
NC_035101.1	33751479	.	C	A	.	.	MAF_USDA=5.952
NC_035101.1	33751598	.	T	A	.	.	MAF_INRAE=1.667;MAF_USDA=2.976
NC_035101.1	33751614	.	T	C	.	.	MAF_INRAE=24.684;MAF_USDA=6.471
NC_035101.1	33751659	.	T	G	.	.	MAF_INRAE=23.333;MAF_USDA=29.412
NC_035101.1	33751683	.	C	T	.	.	MAF_USDA=4.167
NC_035101.1	33751802	.	T	G	.	.	MAF_USDA=1.639
NC_035101.1	33751907	.	C	G	.	.	MAF_USDA=20.588
NC_035101.1	33751918	.	G	T	.	.	MAF_INRAE=2.5;MAF_USDA=2.941
NC_035101.1	33751978	.	T	C	.	.	MAF_USDA=1.639
NC_035101.1	33751982	.	C	T	.	.	MAF_INRAE=24.051;MAF_USDA=8.235
NC_035101.1	33752019	.	C	A	.	.	MAF_USDA=20.0
NC_035101.1	33752047	.	C	A	.	.	MAF_INRAE=33.544;MAF_USDA=44.118
NC_035101.1	33752081	.	G	C	.	.	MAF_INRAE=23.418;MAF_USDA=22.917
NC_035101.1	33752148	.	A	C	.	.	MAF_INRAE=32.911;MAF_USDA=13.115
NC_035101.1	33752157	.	T	A	.	.	MAF_USDA=1.639
NC_035101.1	33752158	.	A	C	.	.	MAF_INRAE=8.333
NC_035101.1	33752165	.	T	A	.	.	MAF_INRAE=26.316;MAF_USDA=21.765
NC_035101.1	33752292	.	C	T	.	.	MAF_USDA=1.639
NC_035101.1	33752324	.	A	C	.	.	MAF_USDA=1.639
NC_035101.1	33752333	.	C	T	.	.	MAF_INRAE=22.152;MAF_USDA=11.765
NC_035101.1	33752346	.	G	A	.	.	MAF_USDA=2.459
NC_035101.1	33752413	.	C	A	.	.	MAF_INRAE=1.667;MAF_USDA=2.976
NC_035101.1	33752416	.	G	C	.	.	MAF_USDA=3.333
NC_035101.1	33752462	.	C	T	.	.	MAF_INRAE=9.167
NC_035101.1	33752482	.	A	G	.	.	MAF_INRAE=33.333;MAF_USDA=43.452
NC_035101.1	33752528	.	T	G	.	.	MAF_INRAE=35.0;MAF_USDA=22.289
NC_035101.1	33752701	.	T	A	.	.	MAF_USDA=1.639
NC_035101.1	33752812	.	T	A	.	.	MAF_USDA=3.279
NC_035101.1	33752878	.	G	A	.	.	MAF_INRAE=6.329;MAF_USDA=2.459
NC_035101.1	33752910	.	A	C	.	.	MAF_USDA=3.279
NC_035101.1	33752915	.	G	A	.	.	MAF_INRAE=32.911;MAF_USDA=21.176
NC_035101.1	33752919	.	G	A	.	.	MAF_INRAE=35.0;MAF_USDA=21.176
NC_035101.1	33752960	.	C	T	.	.	MAF_INRAE=13.924;MAF_USDA=8.235
NC_035101.1	33752995	.	T	C	.	.	MAF_INRAE=32.911;MAF_USDA=47.647
NC_035101.1	33753041	.	C	T	.	.	MAF_INRAE=23.418;MAF_USDA=7.647
NC_035101.1	33753388	.	C	T	.	.	MAF_INRAE=33.544;MAF_USDA=8.235
NC_035101.1	33753419	.	T	A	.	.	MAF_INRAE=10.127;MAF_USDA=2.459
NC_035101.1	33753585	.	G	A	.	.	MAF_INRAE=10.127
NC_035101.1	33753703	.	C	A	.	.	MAF_INRAE=5.263;MAF_USDA=8.333
NC_035101.1	33753706	.	C	T	.	.	MAF_INRAE=24.051;MAF_USDA=7.059
NC_035101.1	33753714	.	T	G	.	.	MAF_USDA=20.0
NC_035101.1	33753715	.	T	G	.	.	MAF_INRAE=13.924;MAF_USDA=8.235
NC_035101.1	33753770	.	C	A	.	.	MAF_INRAE=13.924;MAF_USDA=8.235
NC_035101.1	33753792	.	C	T	.	.	MAF_INRAE=25.316;MAF_USDA=11.765
NC_035101.1	33753795	.	C	T	.	.	MAF_INRAE=30.0;MAF_USDA=27.083
NC_035101.1	33753804	.	T	A	.	.	MAF_INRAE=5.263;MAF_USDA=1.639
NC_035101.1	33753866	.	G	A	.	.	MAF_USDA=1.639
NC_035101.1	33753888	.	C	T	.	.	MAF_USDA=17.059
NC_035101.1	33753903	.	C	T	.	.	MAF_USDA=17.647
NC_035101.1	33753904	.	G	T	.	.	MAF_INRAE=1.667
NC_035101.1	33753947	.	G	T	.	.	MAF_USDA=1.639
NC_035101.1	33754022	.	C	G	.	.	MAF_USDA=2.459
NC_035101.1	33754077	.	T	C	.	.	MAF_INRAE=29.167;MAF_USDA=14.118
NC_035101.1	33754101	.	T	C	.	.	MAF_INRAE=27.5;MAF_USDA=12.941
NC_035101.1	33754149	.	C	A	.	.	MAF_INRAE=36.667;MAF_USDA=48.824
NC_035101.1	33754159	.	A	G	.	.	MAF_USDA=20.588
NC_035101.1	33754178	.	C	G	.	.	MAF_USDA=1.639
NC_035101.1	33754179	.	C	A	.	.	MAF_USDA=1.639
NC_035101.1	33754282	.	G	T	.	.	MAF_INRAE=10.127;MAF_USDA=1.639
NC_035101.1	33754292	.	G	T	.	.	MAF_INRAE=11.667;MAF_USDA=11.475
NC_035101.1	33754296	.	T	G	.	.	MAF_USDA=1.639
NC_035101.1	33754309	.	T	A	.	.	MAF_USDA=2.459
NC_035101.1	33754393	.	G	T	.	.	MAF_INRAE=9.167
NC_035101.1	33754447	.	G	A	.	.	MAF_USDA=2.459
NC_035101.1	33754457	.	A	T	.	.	MAF_INRAE=3.333;MAF_USDA=4.706
NC_035101.1	33754488	.	T	C	.	.	MAF_INRAE=31.646;MAF_USDA=18.235
NC_035101.1	33754499	.	T	A	.	.	MAF_INRAE=23.333;MAF_USDA=10.0
NC_035101.1	33754517	.	T	A	.	.	MAF_INRAE=1.667
NC_035101.1	33754528	.	G	A	.	.	MAF_INRAE=31.646;MAF_USDA=19.412
NC_035101.1	33754594	.	G	T	.	.	MAF_INRAE=31.646;MAF_USDA=39.412
NC_035101.1	33754645	.	T	C	.	.	MAF_INRAE=1.667;MAF_USDA=2.941
NC_035101.1	33754703	.	C	A	.	.	MAF_INRAE=31.013;MAF_USDA=18.824
NC_035101.1	33754750	.	G	A	.	.	MAF_USDA=5.294
NC_035101.1	33754815	.	C	T	.	.	MAF_INRAE=10.127;MAF_USDA=1.639
NC_035101.1	33754816	.	T	G	.	.	MAF_INRAE=1.667;MAF_USDA=1.639
NC_035101.1	33754840	.	A	C	.	.	MAF_USDA=1.639
NC_035101.1	33754914	.	T	G	.	.	MAF_INRAE=43.671;MAF_USDA=30.0
NC_035101.1	33754979	.	C	T	.	.	MAF_USDA=1.639
NC_035101.1	33755016	.	A	T	.	.	MAF_INRAE=4.167;MAF_USDA=4.118
NC_035101.1	33755036	.	T	C	.	.	MAF_USDA=20.0
NC_035101.1	33755051	.	A	C	.	.	MAF_INRAE=1.667
NC_035101.1	33755054	.	A	C	.	.	MAF_INRAE=1.667
NC_035101.1	33755213	.	G	A	.	.	MAF_INRAE=23.418;MAF_USDA=8.333
NC_035101.1	33755269	.	A	T	.	.	MAF_USDA=20.0
NC_035101.1	33755287	.	T	A	.	.	MAF_INRAE=13.924;MAF_USDA=7.647
NC_035101.1	33755356	.	C	A	.	.	MAF_INRAE=23.333;MAF_USDA=10.588
NC_035101.1	33755363	.	T	C	.	.	MAF_INRAE=24.051;MAF_USDA=7.059
NC_035101.1	33755371	.	T	C	.	.	MAF_INRAE=43.038;MAF_USDA=49.412
NC_035101.1	33755404	.	A	C	.	.	MAF_USDA=2.941
NC_035101.1	33755409	.	A	C	.	.	MAF_INRAE=10.127;MAF_USDA=2.459
NC_035101.1	33755504	.	A	C	.	.	MAF_INRAE=23.418;MAF_USDA=7.059
NC_035101.1	33755620	.	G	T	.	.	MAF_INRAE=32.911;MAF_USDA=48.235
NC_035101.1	33755621	.	T	G	.	.	MAF_INRAE=35.0;MAF_USDA=50.0
NC_035101.1	33755637	.	A	G	.	.	MAF_USDA=6.557
NC_035101.1	33755679	.	C	T	.	.	MAF_INRAE=24.051;MAF_USDA=7.059
NC_035101.1	33755762	.	G	A	.	.	MAF_INRAE=22.152;MAF_USDA=11.765
NC_035101.1	33755766	.	T	A	.	.	MAF_INRAE=20.833;MAF_USDA=11.765
NC_035101.1	33755769	.	C	T	.	.	MAF_INRAE=13.924;MAF_USDA=8.824
NC_035101.1	33755809	.	C	A	.	.	MAF_USDA=2.459
NC_035101.1	33755868	.	C	T	.	.	MAF_INRAE=5.263;MAF_USDA=8.197
NC_035101.1	33755896	.	G	A	.	.	MAF_INRAE=10.127
NC_035101.1	33755927	.	G	T	.	.	MAF_USDA=5.738
NC_035101.1	33755929	.	A	C	.	.	MAF_USDA=18.824
NC_035101.1	33756022	.	G	A	.	.	MAF_INRAE=32.911;MAF_USDA=50.0
NC_035101.1	33756029	.	G	A	.	.	MAF_INRAE=13.924;MAF_USDA=8.235
NC_035101.1	33756045	.	G	A	.	.	MAF_USDA=3.279
NC_035101.1	33756058	.	G	T	.	.	MAF_INRAE=31.646;MAF_USDA=18.824
NC_035101.1	33756059	.	G	T	.	.	MAF_INRAE=33.333;MAF_USDA=18.824
NC_035101.1	33756081	.	G	T	.	.	MAF_INRAE=43.038;MAF_USDA=30.0
NC_035101.1	33756168	.	T	C	.	.	MAF_USDA=12.5
NC_035101.1	33756217	.	C	T	.	.	MAF_USDA=1.639
NC_035101.1	33756234	.	C	T	.	.	MAF_INRAE=31.646;MAF_USDA=19.412
NC_035101.1	33756273	.	T	A	.	.	MAF_INRAE=22.152;MAF_USDA=12.353
NC_035101.1	33756318	.	G	A	.	.	MAF_INRAE=3.333;MAF_USDA=1.639
NC_035101.1	33756377	.	A	T	.	.	MAF_USDA=1.639
NC_035101.1	33756408	.	T	C	.	.	MAF_INRAE=24.051;MAF_USDA=8.235
NC_035101.1	33756426	.	G	A	.	.	MAF_INRAE=24.051;MAF_USDA=8.824
NC_035101.1	33756427	.	G	A	.	.	MAF_INRAE=30.0;MAF_USDA=8.235
NC_035101.1	33756513	.	G	C	.	.	MAF_USDA=14.118
NC_035101.1	33756565	.	T	A	.	.	MAF_INRAE=31.646;MAF_USDA=19.412
NC_035101.1	33756575	.	T	C	.	.	MAF_INRAE=2.532
NC_035101.1	33756679	.	T	C	.	.	MAF_INRAE=43.671;MAF_USDA=30.0
NC_035101.1	33756692	.	A	C	.	.	MAF_INRAE=35.0;MAF_USDA=33.333
NC_035101.1	33756709	.	G	A	.	.	MAF_USDA=1.639
NC_035101.1	33756725	.	G	T	.	.	MAF_USDA=3.279
NC_035101.1	33756779	.	G	A	.	.	MAF_INRAE=43.038;MAF_USDA=30.588
NC_035101.1	33756803	.	G	T	.	.	MAF_INRAE=24.051;MAF_USDA=22.917
NC_035101.1	33756833	.	C	T	.	.	MAF_INRAE=43.038;MAF_USDA=30.588
NC_035101.1	33756850	.	T	C	.	.	MAF_INRAE=43.038;MAF_USDA=30.952
NC_035101.1	33756903	.	C	A	.	.	MAF_USDA=1.639
NC_035101.1	33756932	.	T	C	.	.	MAF_USDA=3.279
NC_035101.1	33756967	.	A	T	.	.	MAF_USDA=18.235
NC_035101.1	33756982	.	T	C	.	.	MAF_USDA=12.5
NC_035101.1	33757038	.	A	T	.	.	MAF_INRAE=43.671;MAF_USDA=49.412
NC_035101.1	33757064	.	G	A	.	.	MAF_USDA=4.098
NC_035101.1	33757068	.	A	G	.	.	MAF_USDA=1.639
NC_035101.1	33757111	.	C	A	.	.	MAF_USDA=2.459
NC_035101.1	33757157	.	T	C	.	.	MAF_INRAE=24.051;MAF_USDA=8.235
NC_035101.1	33757164	.	G	A	.	.	MAF_INRAE=5.263;MAF_USDA=8.197
NC_035101.1	33757168	.	G	T	.	.	MAF_INRAE=1.667
NC_035101.1	33757170	.	G	C	.	.	MAF_INRAE=1.667
NC_035101.1	33757172	.	A	G	.	.	MAF_INRAE=1.667
NC_035101.1	33757185	.	G	A	.	.	MAF_USDA=3.279
NC_035101.1	33757206	.	A	G	.	.	MAF_INRAE=43.038;MAF_USDA=30.588
NC_035101.1	33757224	.	T	C	.	.	MAF_INRAE=31.579;MAF_USDA=30.588
NC_035101.1	33757230	.	G	C	.	.	MAF_INRAE=43.038;MAF_USDA=31.25
NC_035101.1	33757249	.	T	A	.	.	MAF_INRAE=43.038;MAF_USDA=30.588
NC_035101.1	33757269	.	C	T	.	.	MAF_INRAE=43.038;MAF_USDA=30.588
NC_035101.1	33757328	.	G	T	.	.	MAF_INRAE=43.038;MAF_USDA=30.0
NC_035101.1	33757337	.	G	A	.	.	MAF_INRAE=20.886
NC_035101.1	33757461	.	A	G	.	.	MAF_INRAE=43.038;MAF_USDA=30.0
NC_035101.1	33757495	.	C	T	.	.	MAF_INRAE=1.667;MAF_USDA=2.941
NC_035101.1	33757508	.	C	T	.	.	MAF_INRAE=1.667;MAF_USDA=2.353
NC_035101.1	33757644	.	G	T	.	.	MAF_INRAE=1.667;MAF_USDA=2.459
NC_035101.1	33757669	.	C	T	.	.	MAF_INRAE=43.038;MAF_USDA=30.588
NC_035101.1	33757750	.	C	T	.	.	MAF_INRAE=43.038;MAF_USDA=31.548
NC_035101.1	33757791	.	G	T	.	.	MAF_USDA=1.667
NC_035101.1	33757909	.	C	A	.	.	MAF_INRAE=22.5;MAF_USDA=10.588
NC_035101.1	33757942	.	T	G	.	.	MAF_INRAE=43.038;MAF_USDA=30.588
NC_035101.1	33757994	.	G	A	.	.	MAF_INRAE=10.127;MAF_USDA=2.459
NC_035101.1	33758003	.	C	T	.	.	MAF_USDA=1.639
NC_035101.1	33758027	.	G	A	.	.	MAF_INRAE=43.038;MAF_USDA=30.588
NC_035101.1	33758042	.	T	A	.	.	MAF_INRAE=31.646;MAF_USDA=19.412
NC_035101.1	33758124	.	G	A	.	.	MAF_INRAE=31.646;MAF_USDA=20.0
NC_035101.1	33758149	.	T	C	.	.	MAF_INRAE=43.038;MAF_USDA=30.588
NC_035101.1	33758196	.	C	T	.	.	MAF_USDA=1.639
NC_035101.1	33758290	.	T	C	.	.	MAF_INRAE=25.316;MAF_USDA=11.176
NC_035101.1	33758304	.	A	G	.	.	MAF_INRAE=1.667;MAF_USDA=2.941
NC_035101.1	33758308	.	C	T	.	.	MAF_INRAE=43.038;MAF_USDA=30.588
NC_035101.1	33758309	.	A	G	.	.	MAF_INRAE=31.667;MAF_USDA=11.176
NC_035101.1	33758315	.	G	T	.	.	MAF_INRAE=25.316;MAF_USDA=11.176
NC_035101.1	33758341	.	C	A	.	.	MAF_INRAE=1.667;MAF_USDA=2.941
NC_035101.1	33758389	.	G	A	.	.	MAF_INRAE=12.5;MAF_USDA=10.656
NC_035101.1	33758405	.	A	G	.	.	MAF_INRAE=25.316;MAF_USDA=10.588
NC_035101.1	33758421	.	T	G	.	.	MAF_INRAE=24.051;MAF_USDA=25.0
NC_035101.1	33758423	.	A	T	.	.	MAF_USDA=25.0
NC_035101.1	33758424	.	A	C	.	.	MAF_INRAE=30.0
NC_035101.1	33758425	.	T	G	.	.	MAF_USDA=25.0
NC_035101.1	33758443	.	T	C	.	.	MAF_INRAE=25.316;MAF_USDA=11.176
NC_035101.1	33758446	.	A	T	.	.	MAF_INRAE=30.0;MAF_USDA=8.235
NC_035101.1	33758454	.	C	G	.	.	MAF_INRAE=25.316;MAF_USDA=11.176
NC_035101.1	33758457	.	T	C	.	.	MAF_USDA=11.765
NC_035101.1	33758515	.	C	A	.	.	MAF_INRAE=24.684;MAF_USDA=11.176
NC_035101.1	33758596	.	G	C	.	.	MAF_INRAE=1.667;MAF_USDA=2.353
NC_035101.1	33758616	.	G	A	.	.	MAF_INRAE=10.127;MAF_USDA=2.459
NC_035101.1	33758630	.	C	A	.	.	MAF_INRAE=1.667;MAF_USDA=2.353
NC_035101.1	33758651	.	T	G	.	.	MAF_INRAE=22.152;MAF_USDA=12.353
NC_035101.1	33758687	.	A	T	.	.	MAF_INRAE=27.5
NC_035101.1	33758699	.	A	T	.	.	MAF_USDA=1.639
NC_035101.1	33758770	.	A	G	.	.	MAF_INRAE=23.418;MAF_USDA=13.69
NC_035101.1	33758828	.	A	C	.	.	MAF_INRAE=5.263
NC_035101.1	33758871	.	A	G	.	.	MAF_USDA=1.639
NC_035101.1	33758915	.	G	A	.	.	MAF_INRAE=10.833;MAF_USDA=2.5
NC_035101.1	33758922	.	A	T	.	.	MAF_USDA=49.405
NC_035101.1	33758936	.	A	G	.	.	MAF_INRAE=1.667
NC_035101.1	33758964	.	C	T	.	.	MAF_INRAE=1.667
NC_035101.1	33758965	.	G	A	.	.	MAF_USDA=1.639
NC_035101.1	33758976	.	A	G	.	.	MAF_USDA=2.459
NC_035101.1	33758981	.	T	A	.	.	MAF_USDA=2.5
NC_035101.1	33759023	.	T	A	.	.	MAF_USDA=19.565
NC_035101.1	33759073	.	T	A	.	.	MAF_INRAE=26.316;MAF_USDA=2.083
NC_035101.1	33759093	.	G	T	.	.	MAF_USDA=2.941
NC_035101.1	33759391	.	T	G	.	.	MAF_INRAE=28.333;MAF_USDA=41.304
NC_035101.1	33759462	.	G	C	.	.	MAF_USDA=2.459
NC_035101.1	33759465	.	G	A	.	.	MAF_USDA=3.279
NC_035101.1	33759469	.	T	A	.	.	MAF_INRAE=13.924;MAF_USDA=8.333
NC_035101.1	33759492	.	C	T	.	.	MAF_INRAE=5.263;MAF_USDA=8.333
NC_035101.1	33759554	.	T	C	.	.	MAF_USDA=1.639
NC_035101.1	33759680	.	T	A	.	.	MAF_INRAE=24.051;MAF_USDA=23.913
NC_035101.1	33759691	.	A	C	.	.	MAF_INRAE=22.5;MAF_USDA=11.31
NC_035101.1	33759714	.	G	A	.	.	MAF_USDA=19.048
NC_035101.1	33759763	.	A	G	.	.	MAF_USDA=10.119
NC_035101.1	33759847	.	G	A	.	.	MAF_INRAE=10.127;MAF_USDA=1.639
NC_035101.1	33759852	.	A	G	.	.	MAF_INRAE=22.785;MAF_USDA=23.913
NC_035101.1	33759855	.	G	A	.	.	MAF_USDA=1.639
NC_035101.1	33760016	.	G	T	.	.	MAF_USDA=3.279
NC_035101.1	33760031	.	G	T	.	.	MAF_INRAE=32.911;MAF_USDA=45.882
NC_035101.1	33760080	.	C	T	.	.	MAF_INRAE=1.667;MAF_USDA=2.459
NC_035101.1	33760113	.	A	G	.	.	MAF_INRAE=1.667;MAF_USDA=2.353
NC_035101.1	33760115	.	C	T	.	.	MAF_USDA=1.639
NC_035101.1	33760127	.	C	A	.	.	MAF_INRAE=5.263;MAF_USDA=8.197
NC_035101.1	33760141	.	T	A	.	.	MAF_USDA=1.639
NC_035101.1	33760143	.	T	A	.	.	MAF_USDA=1.639
NC_035101.1	33760151	.	C	A	.	.	MAF_INRAE=13.924;MAF_USDA=28.824
NC_035101.1	33760171	.	T	C	.	.	MAF_USDA=4.167
NC_035101.1	33760319	.	C	T	.	.	MAF_INRAE=22.152;MAF_USDA=12.941
NC_035101.1	33760331	.	G	T	.	.	MAF_USDA=3.279
NC_035101.1	33760396	.	A	T	.	.	MAF_INRAE=5.263
NC_035101.1	33760449	.	T	G	.	.	MAF_USDA=18.824
NC_035101.1	33760524	.	C	A	.	.	MAF_INRAE=21.519;MAF_USDA=12.353
NC_035101.1	33760532	.	C	T	.	.	MAF_INRAE=1.667;MAF_USDA=2.941
NC_035101.1	33760614	.	T	C	.	.	MAF_INRAE=22.5;MAF_USDA=11.765
NC_035101.1	33760715	.	A	G	.	.	MAF_INRAE=1.667
NC_035101.1	33760730	.	G	A	.	.	MAF_INRAE=13.924;MAF_USDA=29.412
NC_035101.1	33760739	.	G	T	.	.	MAF_USDA=3.279
NC_035101.1	33760777	.	A	G	.	.	MAF_USDA=3.279
NC_035101.1	33760840	.	G	A	.	.	MAF_USDA=1.639
NC_035101.1	33760953	.	T	G	.	.	MAF_USDA=2.459
NC_035101.1	33760954	.	T	A	.	.	MAF_INRAE=22.5
NC_035101.1	33761018	.	T	C	.	.	MAF_INRAE=10.127;MAF_USDA=2.459
NC_035101.1	33761226	.	G	T	.	.	MAF_INRAE=11.392;MAF_USDA=8.333
NC_035101.1	33761425	.	G	A	.	.	MAF_INRAE=1.667;MAF_USDA=2.941
NC_035101.1	33761426	.	C	A	.	.	MAF_INRAE=1.667;MAF_USDA=2.941
NC_035101.1	33761440	.	A	C	.	.	MAF_INRAE=42.405;MAF_USDA=48.235
NC_035101.1	33761542	.	C	T	.	.	MAF_USDA=4.098
NC_035101.1	33761567	.	T	C	.	.	MAF_INRAE=36.842;MAF_USDA=45.783
NC_035101.1	33761640	.	C	A	.	.	MAF_INRAE=1.667;MAF_USDA=2.941
NC_035101.1	33761660	.	T	A	.	.	MAF_INRAE=24.051;MAF_USDA=7.059
NC_035101.1	33761665	.	T	G	.	.	MAF_INRAE=42.405;MAF_USDA=47.647
NC_035101.1	33761669	.	T	A	.	.	MAF_INRAE=24.051;MAF_USDA=22.917
NC_035101.1	33761859	.	A	T	.	.	MAF_USDA=4.098
NC_035101.1	33761973	.	A	C	.	.	MAF_INRAE=1.667;MAF_USDA=2.941
NC_035101.1	33761991	.	A	T	.	.	MAF_INRAE=23.418;MAF_USDA=38.235
NC_035101.1	33762009	.	A	C	.	.	MAF_INRAE=24.051;MAF_USDA=7.059
NC_035101.1	33762082	.	C	T	.	.	MAF_INRAE=5.263;MAF_USDA=7.377
NC_035101.1	33762112	.	T	C	.	.	MAF_INRAE=42.405;MAF_USDA=47.059
NC_035101.1	33762123	.	T	G	.	.	MAF_INRAE=35.833;MAF_USDA=47.917
NC_035101.1	33762124	.	C	T	.	.	MAF_INRAE=35.833;MAF_USDA=47.917
NC_035101.1	33762138	.	G	T	.	.	MAF_USDA=47.917
NC_035101.1	33762153	.	T	G	.	.	MAF_USDA=25.0
NC_035101.1	33762163	.	T	C	.	.	MAF_USDA=1.639
NC_035101.1	33762164	.	A	C	.	.	MAF_INRAE=22.152;MAF_USDA=11.765
NC_035101.1	33762192	.	T	C	.	.	MAF_INRAE=22.5;MAF_USDA=10.588
NC_035101.1	33762308	.	T	G	.	.	MAF_USDA=4.167
NC_035101.1	33762333	.	G	A	.	.	MAF_USDA=4.167
NC_035101.1	33762387	.	C	T	.	.	MAF_USDA=14.286
NC_035101.1	33762388	.	T	G	.	.	MAF_USDA=13.69
NC_035101.1	33762463	.	G	A	.	.	MAF_INRAE=4.167;MAF_USDA=1.667
NC_035101.1	33762479	.	C	T	.	.	MAF_INRAE=21.519;MAF_USDA=13.095
NC_035101.1	33762530	.	A	G	.	.	MAF_INRAE=41.772;MAF_USDA=44.048
NC_035101.1	33762562	.	C	T	.	.	MAF_INRAE=9.167
NC_035101.1	33762565	.	C	T	.	.	MAF_USDA=2.5
NC_035101.1	33762568	.	G	T	.	.	MAF_INRAE=23.418;MAF_USDA=22.917
NC_035101.1	33762582	.	A	G	.	.	MAF_INRAE=32.911;MAF_USDA=33.929
NC_035101.1	33762612	.	G	A	.	.	MAF_INRAE=5.263
NC_035101.1	33762616	.	C	T	.	.	MAF_INRAE=43.671;MAF_USDA=47.619
NC_035101.1	33762652	.	A	T	.	.	MAF_INRAE=43.038;MAF_USDA=48.81
NC_035101.1	33762694	.	C	G	.	.	MAF_INRAE=1.667;MAF_USDA=2.941
NC_035101.1	33762742	.	T	C	.	.	MAF_INRAE=42.405;MAF_USDA=48.235
NC_035101.1	33762811	.	G	A	.	.	MAF_INRAE=23.333;MAF_USDA=11.176
NC_035101.1	33762835	.	A	T	.	.	MAF_INRAE=13.924;MAF_USDA=8.824
NC_035101.1	33762850	.	G	A	.	.	MAF_USDA=4.167
NC_035101.1	33762900	.	C	T	.	.	MAF_INRAE=13.924
NC_035101.1	33762902	.	C	T	.	.	MAF_INRAE=23.333
NC_035101.1	33762982	.	C	A	.	.	MAF_INRAE=3.333;MAF_USDA=1.639
NC_035101.1	33763000	.	G	C	.	.	MAF_USDA=1.639
NC_035101.1	33763018	.	G	A	.	.	MAF_INRAE=23.333;MAF_USDA=10.588
NC_035101.1	33763047	.	G	A	.	.	MAF_INRAE=24.051;MAF_USDA=22.917
NC_035101.1	33763086	.	G	A	.	.	MAF_INRAE=10.127;MAF_USDA=3.279
NC_035101.1	33763189	.	T	C	.	.	MAF_INRAE=23.418;MAF_USDA=7.059
NC_035101.1	33763251	.	T	A	.	.	MAF_INRAE=22.152;MAF_USDA=12.353
NC_035101.1	33763252	.	A	T	.	.	MAF_INRAE=46.835;MAF_USDA=25.882
NC_035101.1	33763302	.	A	C	.	.	MAF_INRAE=23.333;MAF_USDA=22.917
NC_035101.1	33763303	.	G	C	.	.	MAF_INRAE=23.333;MAF_USDA=22.917
NC_035101.1	33763357	.	T	G	.	.	MAF_INRAE=1.667;MAF_USDA=5.738
NC_035101.1	33763379	.	C	T	.	.	MAF_USDA=2.459
NC_035101.1	33763384	.	C	T	.	.	MAF_INRAE=10.127
NC_035101.1	33763462	.	C	A	.	.	MAF_INRAE=25.0;MAF_USDA=11.176
NC_035101.1	33763463	.	G	A	.	.	MAF_INRAE=32.911;MAF_USDA=45.294
NC_035101.1	33763517	.	G	C	.	.	MAF_USDA=12.5
NC_035101.1	33763543	.	C	T	.	.	MAF_INRAE=43.671;MAF_USDA=45.783
NC_035101.1	33763583	.	T	C	.	.	MAF_INRAE=32.911;MAF_USDA=45.294
NC_035101.1	33763625	.	C	A	.	.	MAF_INRAE=1.667;MAF_USDA=2.941
NC_035101.1	33763719	.	C	T	.	.	MAF_USDA=2.459
NC_035101.1	33763813	.	A	C	.	.	MAF_INRAE=30.0;MAF_USDA=6.471
NC_035101.1	33763908	.	C	T	.	.	MAF_USDA=1.639
NC_035101.1	33763948	.	C	T	.	.	MAF_INRAE=5.263
NC_035101.1	33764029	.	T	C	.	.	MAF_INRAE=32.911;MAF_USDA=45.294
NC_035101.1	33764052	.	T	G	.	.	MAF_INRAE=43.038;MAF_USDA=48.81
NC_035101.1	33764102	.	C	A	.	.	MAF_INRAE=32.911;MAF_USDA=45.882
NC_035101.1	33764113	.	T	A	.	.	MAF_INRAE=10.127;MAF_USDA=1.639
NC_035101.1	33764122	.	A	G	.	.	MAF_INRAE=10.127
NC_035101.1	33764317	.	T	C	.	.	MAF_INRAE=10.127
NC_035101.1	33764335	.	T	A	.	.	MAF_USDA=15.294
NC_035101.1	33764353	.	T	C	.	.	MAF_INRAE=43.038;MAF_USDA=23.529
NC_035101.1	33764398	.	C	T	.	.	MAF_INRAE=36.667;MAF_USDA=46.471
NC_035101.1	33764404	.	G	T	.	.	MAF_INRAE=1.667;MAF_USDA=2.353
NC_035101.1	33764433	.	C	T	.	.	MAF_INRAE=13.291;MAF_USDA=8.824
NC_035101.1	33764534	.	A	G	.	.	MAF_USDA=8.197
NC_035101.1	33764559	.	C	T	.	.	MAF_USDA=11.176
NC_035101.1	33764603	.	C	T	.	.	MAF_USDA=12.5
NC_035101.1	33764732	.	A	T	.	.	MAF_INRAE=41.772;MAF_USDA=47.059
NC_035101.1	33764737	.	G	A	.	.	MAF_USDA=3.529
NC_035101.1	33764746	.	C	A	.	.	MAF_INRAE=13.924;MAF_USDA=8.824
NC_035101.1	33764750	.	G	A	.	.	MAF_USDA=4.118
NC_035101.1	33764782	.	A	T	.	.	MAF_USDA=4.706
NC_035101.1	33764809	.	C	T	.	.	MAF_USDA=2.941
NC_035101.1	33764846	.	G	C	.	.	MAF_INRAE=10.127;MAF_USDA=2.459
NC_035101.1	33764863	.	C	T	.	.	MAF_INRAE=1.667;MAF_USDA=4.167
NC_035101.1	33764947	.	A	T	.	.	MAF_INRAE=23.333;MAF_USDA=11.176
NC_035101.1	33765009	.	G	A	.	.	MAF_INRAE=23.333;MAF_USDA=11.176
NC_035101.1	33765049	.	C	A	.	.	MAF_INRAE=24.051;MAF_USDA=22.917
NC_035101.1	33765050	.	C	A	.	.	MAF_INRAE=30.0;MAF_USDA=22.917
NC_035101.1	33765084	.	G	A	.	.	MAF_INRAE=1.667;MAF_USDA=2.941
NC_035101.1	33765088	.	G	T	.	.	MAF_INRAE=22.5;MAF_USDA=10.588
NC_035101.1	33765145	.	C	T	.	.	MAF_INRAE=22.152;MAF_USDA=12.353
NC_035101.1	33765164	.	A	C	.	.	MAF_INRAE=43.038;MAF_USDA=48.235
NC_035101.1	33765188	.	C	T	.	.	MAF_USDA=1.639
NC_035101.1	33765312	.	G	A	.	.	MAF_USDA=2.941
NC_035101.1	33765332	.	A	C	.	.	MAF_INRAE=35.0
NC_035101.1	33765370	.	G	A	.	.	MAF_INRAE=42.405;MAF_USDA=47.647
NC_035101.1	33765399	.	C	A	.	.	MAF_INRAE=5.263;MAF_USDA=7.377
NC_035101.1	33765410	.	G	T	.	.	MAF_USDA=4.098
NC_035101.1	33765431	.	C	T	.	.	MAF_INRAE=43.038;MAF_USDA=47.059
NC_035101.1	33765505	.	C	T	.	.	MAF_INRAE=1.667;MAF_USDA=2.941
NC_035101.1	33765532	.	C	T	.	.	MAF_INRAE=5.263;MAF_USDA=8.197
NC_035101.1	33765580	.	C	T	.	.	MAF_INRAE=24.051;MAF_USDA=22.917
NC_035101.1	33765677	.	G	A	.	.	MAF_USDA=2.353
NC_035101.1	33765812	.	T	A	.	.	MAF_USDA=16.667
NC_035101.1	33765891	.	C	T	.	.	MAF_INRAE=5.263;MAF_USDA=8.197
NC_035101.1	33765952	.	C	A	.	.	MAF_INRAE=43.038;MAF_USDA=48.235
NC_035101.1	33765979	.	T	C	.	.	MAF_USDA=4.118
NC_035101.1	33765987	.	G	A	.	.	MAF_INRAE=43.038;MAF_USDA=48.235
NC_035101.1	33766153	.	C	T	.	.	MAF_INRAE=5.263
NC_035101.1	33766168	.	C	T	.	.	MAF_USDA=3.279
NC_035101.1	33766205	.	C	T	.	.	MAF_INRAE=10.127
NC_035101.1	33766223	.	G	T	.	.	MAF_INRAE=42.405;MAF_USDA=47.059
NC_035101.1	33766367	.	C	T	.	.	MAF_INRAE=43.038;MAF_USDA=46.471
NC_035101.1	33766372	.	G	A	.	.	MAF_USDA=19.412
NC_035101.1	33766399	.	G	T	.	.	MAF_INRAE=33.544;MAF_USDA=45.882
NC_035101.1	33766441	.	A	G	.	.	MAF_INRAE=43.038;MAF_USDA=46.471
NC_035101.1	33766651	.	C	A	.	.	MAF_USDA=1.639
NC_035101.1	33766702	.	G	A	.	.	MAF_INRAE=1.667;MAF_USDA=4.706
NC_035101.1	33766738	.	G	A	.	.	MAF_USDA=20.588
NC_035101.1	33766753	.	G	A	.	.	MAF_USDA=1.639
NC_035101.1	33766774	.	T	G	.	.	MAF_INRAE=24.051;MAF_USDA=7.059
NC_035101.1	33766809	.	A	G	.	.	MAF_INRAE=13.924;MAF_USDA=8.824
NC_035101.1	33766842	.	C	A	.	.	MAF_INRAE=12.658;MAF_USDA=7.647
NC_035101.1	33766885	.	C	A	.	.	MAF_USDA=3.279
NC_035101.1	33766901	.	A	G	.	.	MAF_USDA=3.279
NC_035101.1	33766967	.	A	G	.	.	MAF_INRAE=24.051;MAF_USDA=22.917
NC_035101.1	33766972	.	A	G	.	.	MAF_INRAE=24.051;MAF_USDA=22.917
NC_035101.1	33766990	.	C	T	.	.	MAF_USDA=1.639
NC_035101.1	33767035	.	G	A	.	.	MAF_INRAE=24.051;MAF_USDA=7.647
NC_035101.1	33767049	.	C	A	.	.	MAF_USDA=1.639
NC_035101.1	33767134	.	G	T	.	.	MAF_INRAE=24.051;MAF_USDA=7.059
NC_035101.1	33767257	.	C	T	.	.	MAF_INRAE=1.667;MAF_USDA=2.353
NC_035101.1	33767292	.	A	C	.	.	MAF_INRAE=42.405;MAF_USDA=47.059
NC_035101.1	33767332	.	T	C	.	.	MAF_INRAE=43.038;MAF_USDA=47.647
NC_035101.1	33767450	.	A	C	.	.	MAF_USDA=1.639
NC_035101.1	33767478	.	C	T	.	.	MAF_INRAE=13.924;MAF_USDA=10.0
NC_035101.1	33767498	.	G	T	.	.	MAF_USDA=3.279
NC_035101.1	33767513	.	T	G	.	.	MAF_USDA=2.459
NC_035101.1	33767518	.	G	T	.	.	MAF_INRAE=43.038;MAF_USDA=47.059
NC_035101.1	33767527	.	C	A	.	.	MAF_INRAE=24.051;MAF_USDA=7.059
NC_035101.1	33767541	.	G	A	.	.	MAF_USDA=8.235
NC_035101.1	33767542	.	C	T	.	.	MAF_USDA=2.459
NC_035101.1	33767707	.	C	T	.	.	MAF_INRAE=5.696
NC_035101.1	33767720	.	A	C	.	.	MAF_INRAE=7.5;MAF_USDA=25.0
NC_035101.1	33767750	.	G	T	.	.	MAF_INRAE=31.667;MAF_USDA=45.833
NC_035101.1	33767755	.	C	T	.	.	MAF_INRAE=31.667;MAF_USDA=47.917
NC_035101.1	33767756	.	G	T	.	.	MAF_INRAE=31.667;MAF_USDA=45.833
NC_035101.1	33767785	.	G	T	.	.	MAF_INRAE=8.333;MAF_USDA=12.5
NC_035101.1	33767810	.	G	A	.	.	MAF_INRAE=32.5;MAF_USDA=47.917
NC_035101.1	33767819	.	T	G	.	.	MAF_INRAE=37.5;MAF_USDA=35.417
NC_035101.1	33767962	.	C	T	.	.	MAF_USDA=1.639
NC_035101.1	33767989	.	C	T	.	.	MAF_INRAE=10.127;MAF_USDA=1.639
NC_035101.1	33768035	.	G	A	.	.	MAF_INRAE=1.667;MAF_USDA=5.357
NC_035101.1	33768090	.	GAAAAAG	GAAAAAA	.	.	MAF_USDA=25.0
NC_035101.1	33768096	.	G	A	.	.	MAF_INRAE=33.544;MAF_USDA=41.525
NC_035101.1	33768122	.	C	A	.	.	MAF_INRAE=23.333;MAF_USDA=10.714
NC_035101.1	33768159	.	G	T	.	.	MAF_INRAE=24.051;MAF_USDA=22.917
NC_035101.1	33768182	.	A	C	.	.	MAF_INRAE=5.263;MAF_USDA=7.377
NC_035101.1	33768185	.	C	A	.	.	MAF_USDA=20.0
NC_035101.1	33768190	.	T	G	.	.	MAF_USDA=1.639
NC_035101.1	33768191	.	G	T	.	.	MAF_INRAE=10.127;MAF_USDA=2.459
NC_035101.1	33768200	.	G	T	.	.	MAF_USDA=1.639
NC_035101.1	33768387	.	T	A	.	.	MAF_INRAE=11.667
NC_035101.1	33768458	.	A	G	.	.	MAF_INRAE=1.667
NC_035101.1	33768516	.	T	C	.	.	MAF_INRAE=11.667
NC_035101.1	33768619	.	T	G	.	.	MAF_INRAE=4.167
NC_035101.1	33768625	.	C	A	.	.	MAF_INRAE=4.167
NC_035101.1	33768722	.	G	A	.	.	MAF_INRAE=4.167
NC_035101.1	33769013	.	CAGAG	CAGAA	.	.	MAF_USDA=14.583
NC_035101.1	33769047	.	A	G	.	.	MAF_USDA=20.833
NC_035101.1	33769116	.	C	A	.	.	MAF_USDA=12.5
NC_035101.1	33769171	.	A	T	.	.	MAF_INRAE=26.667;MAF_USDA=30.435
NC_035101.1	33769279	.	A	G	.	.	MAF_INRAE=29.167
NC_035101.1	33769376	.	G	C	.	.	MAF_INRAE=3.333
NC_035101.1	33769529	.	C	T	.	.	MAF_INRAE=34.167
NC_035101.1	33769598	.	A	C	.	.	MAF_INRAE=28.333
NC_035101.1	33769738	.	C	T	.	.	MAF_INRAE=1.667
NC_035101.1	33769761	.	A	T	.	.	MAF_INRAE=28.333
NC_035101.1	33769838	.	G	A	.	.	MAF_USDA=4.348
NC_035101.1	33769866	.	G	C	.	.	MAF_USDA=2.174
NC_035101.1	33769944	.	C	T	.	.	MAF_INRAE=1.667
NC_035101.1	33769965	.	G	T	.	.	MAF_USDA=15.217
NC_035101.1	33770013	.	T	G	.	.	MAF_INRAE=25.833;MAF_USDA=32.609
NC_035101.1	33770179	.	T	A	.	.	MAF_INRAE=35.0;MAF_USDA=30.435
NC_035101.1	33770191	.	G	T	.	.	MAF_USDA=15.217
NC_035101.1	33770233	.	C	A	.	.	MAF_USDA=4.348
NC_035101.1	33770497	.	C	T	.	.	MAF_USDA=4.167
NC_035101.1	33770550	.	C	T	.	.	MAF_INRAE=1.667
NC_035101.1	33770560	.	G	A	.	.	MAF_INRAE=29.167;MAF_USDA=37.5
NC_035101.1	33770565	.	G	A	.	.	MAF_INRAE=29.167;MAF_USDA=35.417
NC_035101.1	33770575	.	C	T	.	.	MAF_INRAE=1.667
NC_035101.1	33770580	.	G	T	.	.	MAF_INRAE=35.833;MAF_USDA=35.417
NC_035101.1	33770601	.	G	A	.	.	MAF_INRAE=1.667;MAF_USDA=4.167
NC_035101.1	33770614	.	G	C	.	.	MAF_INRAE=1.667;MAF_USDA=4.167
NC_035101.1	33770616	.	T	G	.	.	MAF_INRAE=1.667;MAF_USDA=4.167
NC_035101.1	33770618	.	G	C	.	.	MAF_INRAE=1.667;MAF_USDA=4.167
NC_035101.1	33770619	.	A	T	.	.	MAF_INRAE=1.667;MAF_USDA=4.167
NC_035101.1	33770621	.	G	C	.	.	MAF_INRAE=1.667;MAF_USDA=4.167
NC_035101.1	33770624	.	C	G	.	.	MAF_INRAE=1.667
NC_035101.1	33770658	.	G	A	.	.	MAF_INRAE=1.667
NC_035101.1	33770671	.	C	T	.	.	MAF_INRAE=3.333
NC_035101.1	33770708	.	T	C	.	.	MAF_INRAE=1.667
NC_035101.1	33770709	.	G	A	.	.	MAF_INRAE=1.667
NC_035101.1	33770710	.	G	A	.	.	MAF_INRAE=22.5
NC_035101.1	33770713	.	G	T	.	.	MAF_INRAE=1.667
NC_035101.1	33770723	.	T	C	.	.	MAF_INRAE=1.667
NC_035101.1	33771114	.	C	T	.	.	MAF_INRAE=29.167
NC_035101.1	33771130	.	C	T	.	.	MAF_INRAE=25.833
NC_035101.1	33771229	.	A	T	.	.	MAF_INRAE=29.167
NC_035101.1	33771243	.	A	G	.	.	MAF_INRAE=35.833
NC_035101.1	33771276	.	C	A	.	.	MAF_INRAE=29.167
NC_035101.1	33771285	.	C	G	.	.	MAF_INRAE=29.167
NC_035101.1	33771289	.	T	A	.	.	MAF_INRAE=29.167
NC_035101.1	33771295	.	G	C	.	.	MAF_INRAE=29.167
NC_035101.1	33771318	.	C	A	.	.	MAF_INRAE=29.167
NC_035101.1	33771351	.	A	G	.	.	MAF_INRAE=35.833
NC_035101.1	33771357	.	A	C	.	.	MAF_INRAE=35.0
NC_035101.1	33771364	.	G	C	.	.	MAF_INRAE=23.333
NC_035101.1	33771511	.	T	A	.	.	MAF_INRAE=12.5
NC_035101.1	33771774	.	G	C	.	.	MAF_INRAE=27.215;MAF_USDA=22.917
NC_035101.1	33771842	.	G	A	.	.	MAF_INRAE=24.684;MAF_USDA=22.917
NC_035101.1	33771858	.	G	A	.	.	MAF_INRAE=32.911;MAF_USDA=25.0
NC_035101.1	33771859	.	A	G	.	.	MAF_INRAE=22.152;MAF_USDA=2.083
NC_035101.1	33771880	.	T	A	.	.	MAF_INRAE=34.177;MAF_USDA=47.059
NC_035101.1	33771881	.	A	C	.	.	MAF_USDA=1.639
NC_035101.1	33771899	.	C	T	.	.	MAF_INRAE=5.263;MAF_USDA=9.016
NC_035101.1	33771956	.	C	G	.	.	MAF_USDA=2.542
NC_035101.1	33772027	.	G	C	.	.	MAF_INRAE=5.263
NC_035101.1	33776805	.	T	C	.	.	MAF_INRAE=9.167
NC_035101.1	33776806	.	G	T	.	.	MAF_INRAE=9.167
NC_035101.1	33776912	.	G	T	.	.	MAF_INRAE=40.506;MAF_USDA=39.412
NC_035101.1	33776961	.	G	T	.	.	MAF_INRAE=41.139;MAF_USDA=44.643
NC_035101.1	33777005	.	G	T	.	.	MAF_INRAE=13.924;MAF_USDA=8.824
NC_035101.1	33777036	.	A	C	.	.	MAF_INRAE=30.38;MAF_USDA=45.294
NC_035101.1	33777128	.	T	G	.	.	MAF_INRAE=32.911;MAF_USDA=45.882
NC_035101.1	33777210	.	T	G	.	.	MAF_INRAE=11.392;MAF_USDA=8.333
NC_035101.1	33777236	.	C	G	.	.	MAF_INRAE=32.911;MAF_USDA=46.471
NC_035101.1	33777253	.	C	T	.	.	MAF_INRAE=23.333;MAF_USDA=5.294
NC_035101.1	33777255	.	C	G	.	.	MAF_INRAE=5.263;MAF_USDA=1.639
NC_035101.1	33777259	.	T	G	.	.	MAF_USDA=1.639
NC_035101.1	33777275	.	G	T	.	.	MAF_USDA=1.765
NC_035101.1	33777328	.	T	G	.	.	MAF_INRAE=32.911;MAF_USDA=45.882
NC_035101.1	33777329	.	C	G	.	.	MAF_INRAE=10.0;MAF_USDA=7.647
NC_035101.1	33777346	.	C	A	.	.	MAF_INRAE=32.911;MAF_USDA=46.471
NC_035101.1	33777400	.	C	T	.	.	MAF_INRAE=5.263;MAF_USDA=8.197
NC_035101.1	33777406	.	A	G	.	.	MAF_INRAE=43.038;MAF_USDA=48.235
NC_035101.1	33777515	.	C	T	.	.	MAF_INRAE=5.263;MAF_USDA=8.197
NC_035101.1	33777522	.	C	A	.	.	MAF_INRAE=5.263;MAF_USDA=8.197
NC_035101.1	33777544	.	G	A	.	.	MAF_USDA=4.918
NC_035101.1	33777560	.	G	C	.	.	MAF_INRAE=10.127;MAF_USDA=1.639
NC_035101.1	33777668	.	T	G	.	.	MAF_INRAE=24.051;MAF_USDA=6.471
NC_035101.1	33777674	.	A	C	.	.	MAF_INRAE=1.667;MAF_USDA=6.471
NC_035101.1	33777682	.	C	T	.	.	MAF_USDA=5.738
NC_035101.1	33777735	.	T	A	.	.	MAF_USDA=1.639
NC_035101.1	33777786	.	C	A	.	.	MAF_USDA=3.279
NC_035101.1	33777870	.	C	T	.	.	MAF_USDA=6.471
NC_035101.1	33777890	.	T	G	.	.	MAF_INRAE=10.833;MAF_USDA=2.459
NC_035101.1	33777936	.	C	G	.	.	MAF_INRAE=22.5;MAF_USDA=4.118
NC_035101.1	33777945	.	C	T	.	.	MAF_INRAE=3.333
NC_035101.1	33778064	.	A	G	.	.	MAF_INRAE=1.667;MAF_USDA=2.941
NC_035101.1	33778161	.	A	G	.	.	MAF_INRAE=13.924;MAF_USDA=8.235
NC_035101.1	33778175	.	T	A	.	.	MAF_USDA=4.098
NC_035101.1	33778246	.	A	T	.	.	MAF_INRAE=24.051;MAF_USDA=10.0
NC_035101.1	33778380	.	C	G	.	.	MAF_USDA=3.279
NC_035101.1	33778400	.	T	A	.	.	MAF_INRAE=5.263
NC_035101.1	33778401	.	G	T	.	.	MAF_INRAE=20.833;MAF_USDA=11.765
NC_035101.1	33778620	.	C	A	.	.	MAF_INRAE=3.333
NC_035101.1	33778646	.	C	T	.	.	MAF_INRAE=9.167
NC_035101.1	33778658	.	G	A	.	.	MAF_USDA=5.294
NC_035101.1	33778785	.	T	C	.	.	MAF_USDA=14.118
NC_035101.1	33778811	.	C	T	.	.	MAF_USDA=2.459
NC_035101.1	33778836	.	G	A	.	.	MAF_INRAE=23.418;MAF_USDA=7.059
NC_035101.1	33778926	.	C	T	.	.	MAF_INRAE=24.051;MAF_USDA=8.824
NC_035101.1	33778945	.	G	A	.	.	MAF_USDA=1.639
NC_035101.1	33778962	.	T	A	.	.	MAF_INRAE=21.667;MAF_USDA=8.824
NC_035101.1	33778968	.	G	T	.	.	MAF_INRAE=3.333;MAF_USDA=2.353
NC_035101.1	33779058	.	A	G	.	.	MAF_USDA=1.639
NC_035101.1	33779068	.	T	A	.	.	MAF_INRAE=22.5;MAF_USDA=11.176
NC_035101.1	33779074	.	G	T	.	.	MAF_INRAE=33.544;MAF_USDA=46.471
NC_035101.1	33779084	.	T	A	.	.	MAF_INRAE=3.333;MAF_USDA=4.706
NC_035101.1	33779089	.	C	T	.	.	MAF_USDA=15.294
NC_035101.1	33779227	.	C	A	.	.	MAF_USDA=4.098
NC_035101.1	33779282	.	C	A	.	.	MAF_USDA=1.639
NC_035101.1	33779284	.	T	A	.	.	MAF_INRAE=25.316;MAF_USDA=8.824
NC_035101.1	33779397	.	G	A	.	.	MAF_USDA=38.69
NC_035101.1	33779407	.	T	A	.	.	MAF_USDA=39.286
NC_035101.1	33779611	.	C	T	.	.	MAF_USDA=9.483
NC_035101.1	33779657	.	G	T	.	.	MAF_USDA=46.429
NC_035101.1	33779659	.	C	T	.	.	MAF_INRAE=25.316;MAF_USDA=8.929
NC_035101.1	33779670	.	G	A	.	.	MAF_INRAE=36.842;MAF_USDA=1.639
NC_035101.1	33779732	.	T	A	.	.	MAF_INRAE=45.57;MAF_USDA=45.294
NC_035101.1	33779744	.	G	T	.	.	MAF_USDA=12.5
NC_035101.1	33779750	.	T	C	.	.	MAF_INRAE=26.316;MAF_USDA=8.824
NC_035101.1	33779846	.	G	T	.	.	MAF_INRAE=32.911;MAF_USDA=42.353
NC_035101.1	33779870	.	T	G	.	.	MAF_INRAE=42.405;MAF_USDA=45.882
NC_035101.1	33779893	.	C	A	.	.	MAF_INRAE=3.333
NC_035101.1	33779918	.	A	G	.	.	MAF_USDA=12.353
NC_035101.1	33779921	.	T	G	.	.	MAF_INRAE=33.544;MAF_USDA=44.118
NC_035101.1	33779997	.	C	T	.	.	MAF_INRAE=24.051;MAF_USDA=7.059
NC_035101.1	33780024	.	T	G	.	.	MAF_INRAE=21.519;MAF_USDA=9.412
NC_035101.1	33780066	.	A	C	.	.	MAF_USDA=12.5
NC_035101.1	33780067	.	A	C	.	.	MAF_USDA=2.083
NC_035101.1	33780107	.	A	C	.	.	MAF_INRAE=43.038;MAF_USDA=44.118
NC_035101.1	33780127	.	T	G	.	.	MAF_USDA=4.167
NC_035101.1	33780289	.	AGGGT	AGGGC	.	.	MAF_USDA=41.667
NC_035101.1	33780293	.	T	C	.	.	MAF_INRAE=43.038;MAF_USDA=39.344
NC_035101.1	33780295	.	C	T	.	.	MAF_USDA=2.459
NC_035101.1	33780296	.	C	T	.	.	MAF_USDA=2.459
NC_035101.1	33780348	.	G	A	.	.	MAF_INRAE=1.667
NC_035101.1	33780521	.	A	G	.	.	MAF_INRAE=24.167;MAF_USDA=20.588
NC_035101.1	33780525	.	T	G	.	.	MAF_INRAE=25.316;MAF_USDA=18.824
NC_035101.1	33780612	.	C	A	.	.	MAF_USDA=6.471
NC_035101.1	33780743	.	A	C	.	.	MAF_INRAE=42.405;MAF_USDA=46.471
NC_035101.1	33780749	.	G	C	.	.	MAF_USDA=2.459
NC_035101.1	33780770	.	C	T	.	.	MAF_INRAE=23.418;MAF_USDA=7.059
NC_035101.1	33780794	.	T	C	.	.	MAF_USDA=3.279
NC_035101.1	33780817	.	C	A	.	.	MAF_INRAE=41.772;MAF_USDA=42.941
NC_035101.1	33780839	.	G	T	.	.	MAF_USDA=1.639
NC_035101.1	33782145	.	T	G	.	.	MAF_USDA=5.738
NC_035101.1	33782150	.	A	G	.	.	MAF_USDA=1.639
NC_035101.1	33782153	.	T	A	.	.	MAF_USDA=1.639
NC_035101.1	33782156	.	C	A	.	.	MAF_USDA=1.639
NC_035101.1	33782176	.	C	G	.	.	MAF_USDA=1.639
NC_035101.1	33782230	.	T	G	.	.	MAF_USDA=33.607
NC_035101.1	33782240	.	A	G	.	.	MAF_USDA=4.918
NC_035101.1	33782471	.	A	T	.	.	MAF_INRAE=3.333;MAF_USDA=1.639
NC_035101.1	33782473	.	T	C	.	.	MAF_USDA=16.471
NC_035101.1	33782478	.	G	A	.	.	MAF_USDA=3.279
NC_035101.1	33782500	.	C	A	.	.	MAF_INRAE=41.139;MAF_USDA=41.765
NC_035101.1	33782504	.	T	C	.	.	MAF_USDA=1.639
NC_035101.1	33782506	.	G	C	.	.	MAF_INRAE=41.139;MAF_USDA=40.0
NC_035101.1	33782653	.	A	T	.	.	MAF_USDA=1.667
NC_035101.1	33782697	.	C	A	.	.	MAF_INRAE=6.329;MAF_USDA=2.459
NC_035101.1	33782746	.	T	C	.	.	MAF_INRAE=5.263;MAF_USDA=41.176
NC_035101.1	33782936	.	G	A	.	.	MAF_INRAE=23.333;MAF_USDA=22.941
NC_035101.1	33782942	.	G	T	.	.	MAF_INRAE=23.333;MAF_USDA=20.588
NC_035101.1	33782996	.	T	A	.	.	MAF_USDA=18.75
NC_035101.1	33783001	.	C	T	.	.	MAF_INRAE=1.667;MAF_USDA=4.167
NC_035101.1	33783041	.	G	A	.	.	MAF_INRAE=41.772;MAF_USDA=42.941
NC_035101.1	33783074	.	T	C	.	.	MAF_USDA=8.333
NC_035101.1	33783214	.	A	T	.	.	MAF_INRAE=23.418;MAF_USDA=7.059
NC_035101.1	33783343	.	G	A	.	.	MAF_INRAE=21.667;MAF_USDA=21.176
NC_035101.1	33783347	.	G	A	.	.	MAF_INRAE=10.127;MAF_USDA=1.639
NC_035101.1	33783395	.	C	T	.	.	MAF_INRAE=10.127;MAF_USDA=1.639
NC_035101.1	33783530	.	G	A	.	.	MAF_INRAE=26.316
NC_035101.1	33783550	.	G	T	.	.	MAF_USDA=3.279
NC_035101.1	33783560	.	C	T	.	.	MAF_INRAE=23.333;MAF_USDA=21.765
NC_035101.1	33783613	.	T	C	.	.	MAF_INRAE=5.263;MAF_USDA=8.197
NC_035101.1	33783686	.	T	C	.	.	MAF_INRAE=10.833;MAF_USDA=1.639
NC_035101.1	33783756	.	C	G	.	.	MAF_INRAE=3.333
NC_035101.1	33783816	.	G	C	.	.	MAF_USDA=11.765
NC_035101.1	33784017	.	T	C	.	.	MAF_INRAE=1.667;MAF_USDA=2.941
NC_035101.1	33784030	.	C	T	.	.	MAF_USDA=2.459
NC_035101.1	33784061	.	A	G	.	.	MAF_USDA=1.639
NC_035101.1	33784100	.	G	C	.	.	MAF_INRAE=24.051;MAF_USDA=7.059
NC_035101.1	33784229	.	A	T	.	.	MAF_INRAE=13.924;MAF_USDA=8.824
NC_035101.1	33784263	.	G	A	.	.	MAF_USDA=12.5
NC_035101.1	33784280	.	A	G	.	.	MAF_USDA=8.824
NC_035101.1	33784419	.	T	C	.	.	MAF_INRAE=39.241;MAF_USDA=47.059
NC_035101.1	33784437	.	C	A	.	.	MAF_USDA=1.639
NC_035101.1	33784444	.	T	A	.	.	MAF_USDA=8.333
NC_035101.1	33784452	.	T	C	.	.	MAF_INRAE=3.333
NC_035101.1	33784453	.	A	T	.	.	MAF_USDA=2.459
NC_035101.1	33784511	.	A	T	.	.	MAF_USDA=3.279
NC_035101.1	33784602	.	A	T	.	.	MAF_INRAE=5.263;MAF_USDA=11.176
NC_035101.1	33784605	.	T	C	.	.	MAF_USDA=2.459
NC_035101.1	33784607	.	T	A	.	.	MAF_INRAE=1.667;MAF_USDA=2.941
NC_035101.1	33784634	.	T	C	.	.	MAF_USDA=3.279
NC_035101.1	33784722	.	G	A	.	.	MAF_USDA=1.639
NC_035101.1	33784799	.	G	C	.	.	MAF_INRAE=1.667;MAF_USDA=2.941
NC_035101.1	33784821	.	G	T	.	.	MAF_USDA=3.279
NC_035101.1	33784863	.	T	G	.	.	MAF_INRAE=31.013;MAF_USDA=8.824
NC_035101.1	33784883	.	A	G	.	.	MAF_USDA=16.471
NC_035101.1	33784886	.	C	G	.	.	MAF_INRAE=11.392;MAF_USDA=6.471
NC_035101.1	33784928	.	C	T	.	.	MAF_INRAE=4.167;MAF_USDA=17.059
NC_035101.1	33784929	.	A	G	.	.	MAF_INRAE=3.333;MAF_USDA=5.882
NC_035101.1	33784933	.	G	A	.	.	MAF_USDA=1.639
NC_035101.1	33784944	.	C	T	.	.	MAF_USDA=1.639
NC_035101.1	33784966	.	G	A	.	.	MAF_USDA=2.941
NC_035101.1	33785058	.	G	T	.	.	MAF_INRAE=23.333;MAF_USDA=5.294
NC_035101.1	33785070	.	T	C	.	.	MAF_USDA=1.639
NC_035101.1	33785129	.	C	A	.	.	MAF_USDA=10.588
NC_035101.1	33785158	.	A	C	.	.	MAF_INRAE=1.667;MAF_USDA=20.0
NC_035101.1	33785177	.	C	A	.	.	MAF_USDA=8.824
NC_035101.1	33785206	.	A	C	.	.	MAF_USDA=3.279
NC_035101.1	33785213	.	A	C	.	.	MAF_USDA=1.639
NC_035101.1	33785227	.	G	T	.	.	MAF_USDA=3.279
NC_035101.1	33785295	.	T	A	.	.	MAF_INRAE=1.667;MAF_USDA=19.643
NC_035101.1	33785340	.	C	T	.	.	MAF_USDA=2.459
NC_035101.1	33785448	.	G	C	.	.	MAF_USDA=4.118
NC_035101.1	33785496	.	G	T	.	.	MAF_USDA=10.588
NC_035101.1	33785538	.	C	T	.	.	MAF_INRAE=5.263;MAF_USDA=8.197
NC_035101.1	33785563	.	A	T	.	.	MAF_USDA=3.279
NC_035101.1	33785597	.	G	T	.	.	MAF_USDA=4.098
NC_035101.1	33785636	.	G	T	.	.	MAF_USDA=1.639
NC_035101.1	33785640	.	C	G	.	.	MAF_INRAE=1.667;MAF_USDA=2.941
NC_035101.1	33785716	.	C	T	.	.	MAF_INRAE=23.333;MAF_USDA=5.294
NC_035101.1	33785728	.	G	A	.	.	MAF_USDA=15.882
NC_035101.1	33785752	.	A	G	.	.	MAF_USDA=1.639
NC_035101.1	33785789	.	T	G	.	.	MAF_USDA=3.279
NC_035101.1	33785826	.	C	T	.	.	MAF_USDA=5.294
NC_035101.1	33785837	.	G	A	.	.	MAF_USDA=16.471
NC_035101.1	33785955	.	G	A	.	.	MAF_USDA=2.459
NC_035101.1	33785969	.	G	T	.	.	MAF_USDA=1.639
NC_035101.1	33785971	.	C	T	.	.	MAF_INRAE=5.263
NC_035101.1	33785990	.	C	A	.	.	MAF_USDA=1.639
NC_035101.1	33786045	.	G	A	.	.	MAF_INRAE=31.013;MAF_USDA=21.176
NC_035101.1	33786051	.	T	G	.	.	MAF_USDA=15.882
NC_035101.1	33786093	.	T	A	.	.	MAF_USDA=4.098
NC_035101.1	33786138	.	T	G	.	.	MAF_USDA=3.279
NC_035101.1	33786208	.	C	T	.	.	MAF_USDA=5.882
NC_035101.1	33786214	.	C	T	.	.	MAF_USDA=3.279
NC_035101.1	33786260	.	G	T	.	.	MAF_USDA=3.279
NC_035101.1	33786325	.	C	T	.	.	MAF_INRAE=1.667;MAF_USDA=2.941
NC_035101.1	33786376	.	G	T	.	.	MAF_INRAE=27.848;MAF_USDA=8.333
NC_035101.1	33786427	.	A	G	.	.	MAF_USDA=1.639
NC_035101.1	33786431	.	A	T	.	.	MAF_USDA=5.882
NC_035101.1	33786476	.	T	G	.	.	MAF_INRAE=37.975;MAF_USDA=22.353
NC_035101.1	33786519	.	T	A	.	.	MAF_INRAE=41.772;MAF_USDA=44.706
NC_035101.1	33786565	.	T	G	.	.	MAF_INRAE=1.667;MAF_USDA=2.941
NC_035101.1	33786569	.	A	T	.	.	MAF_INRAE=10.127;MAF_USDA=29.412
NC_035101.1	33786781	.	G	A	.	.	MAF_INRAE=1.667;MAF_USDA=4.167
NC_035101.1	33786812	.	T	G	.	.	MAF_INRAE=1.667;MAF_USDA=2.353
NC_035101.1	33787042	.	T	C	.	.	MAF_USDA=18.824
NC_035101.1	33787210	.	C	T	.	.	MAF_INRAE=1.667;MAF_USDA=2.941
NC_035101.1	33787420	.	T	C	.	.	MAF_INRAE=5.696;MAF_USDA=5.952
NC_035101.1	33787437	.	A	G	.	.	MAF_INRAE=3.333;MAF_USDA=1.667
NC_035101.1	33787452	.	A	C	.	.	MAF_INRAE=1.667;MAF_USDA=2.381
NC_035101.1	33787455	.	C	T	.	.	MAF_INRAE=1.667;MAF_USDA=2.381
NC_035101.1	33787471	.	C	T	.	.	MAF_INRAE=46.667;MAF_USDA=23.81
NC_035101.1	33787482	.	C	T	.	.	MAF_USDA=35.833
NC_035101.1	33787580	.	G	A	.	.	MAF_USDA=2.941
NC_035101.1	33787585	.	A	T	.	.	MAF_USDA=24.118
NC_035101.1	33787592	.	T	C	.	.	MAF_INRAE=35.833;MAF_USDA=35.417
NC_035101.1	33787608	.	A	G	.	.	MAF_INRAE=1.667;MAF_USDA=17.059
NC_035101.1	33787611	.	C	T	.	.	MAF_USDA=5.882
NC_035101.1	33787612	.	C	T	.	.	MAF_INRAE=39.241;MAF_USDA=22.353
NC_035101.1	33787625	.	G	T	.	.	MAF_INRAE=39.241;MAF_USDA=23.529
NC_035101.1	33787653	.	G	A	.	.	MAF_USDA=2.941
NC_035101.1	33787774	.	C	A	.	.	MAF_USDA=13.529
NC_035101.1	33787842	.	A	T	.	.	MAF_INRAE=28.481;MAF_USDA=5.357
NC_035101.1	33787844	.	T	G	.	.	MAF_INRAE=12.025;MAF_USDA=47.619
NC_035101.1	33787861	.	C	T	.	.	MAF_INRAE=1.667
NC_035101.1	33787865	.	A	C	.	.	MAF_INRAE=23.333;MAF_USDA=27.083
NC_035101.1	33787898	.	G	A	.	.	MAF_INRAE=1.667;MAF_USDA=2.941
NC_035101.1	33787909	.	T	G	.	.	MAF_INRAE=1.667
NC_035101.1	33787988	.	T	G	.	.	MAF_INRAE=3.333;MAF_USDA=4.167
NC_035101.1	33788020	.	T	G	.	.	MAF_INRAE=1.667;MAF_USDA=17.647
NC_035101.1	33788033	.	A	G	.	.	MAF_USDA=5.738
NC_035101.1	33788111	.	C	T	.	.	MAF_USDA=11.765
NC_035101.1	33788156	.	C	T	.	.	MAF_INRAE=28.481;MAF_USDA=5.294
NC_035101.1	33788227	.	G	T	.	.	MAF_USDA=18.824
NC_035101.1	33788245	.	C	T	.	.	MAF_USDA=2.353
NC_035101.1	33788272	.	G	A	.	.	MAF_INRAE=3.333;MAF_USDA=4.118
NC_035101.1	33788278	.	G	A	.	.	MAF_USDA=7.059
NC_035101.1	33788307	.	G	A	.	.	MAF_USDA=2.353
NC_035101.1	33788346	.	C	T	.	.	MAF_USDA=9.524
NC_035101.1	33788375	.	G	T	.	.	MAF_USDA=3.279
NC_035101.1	33788409	.	G	T	.	.	MAF_INRAE=4.43;MAF_USDA=38.824
NC_035101.1	33788412	.	G	T	.	.	MAF_USDA=1.639
NC_035101.1	33788503	.	T	C	.	.	MAF_USDA=4.819
NC_035101.1	33788514	.	C	G	.	.	MAF_USDA=30.723
NC_035101.1	33788517	.	C	T	.	.	MAF_USDA=7.831
NC_035101.1	33788565	.	C	A	.	.	MAF_INRAE=1.667;MAF_USDA=3.012
NC_035101.1	33788589	.	G	T	.	.	MAF_INRAE=1.667;MAF_USDA=6.627
NC_035101.1	33788691	.	A	C	.	.	MAF_INRAE=4.167;MAF_USDA=22.5
NC_035101.1	33788794	.	C	A	.	.	MAF_INRAE=4.43;MAF_USDA=33.133
NC_035101.1	33788842	.	T	G	.	.	MAF_INRAE=1.667;MAF_USDA=4.348
NC_035101.1	33788843	.	A	C	.	.	MAF_INRAE=27.848;MAF_USDA=8.696
NC_035101.1	33788896	.	T	C	.	.	MAF_INRAE=3.333;MAF_USDA=4.217
NC_035101.1	33788922	.	A	C	.	.	MAF_INRAE=1.667;MAF_USDA=4.819
NC_035101.1	33788965	.	T	G	.	.	MAF_INRAE=35.0;MAF_USDA=33.133
NC_035101.1	33789005	.	C	A	.	.	MAF_USDA=3.39
NC_035101.1	33789006	.	T	A	.	.	MAF_INRAE=2.5;MAF_USDA=3.614
NC_035101.1	33789007	.	A	G	.	.	MAF_INRAE=1.667;MAF_USDA=6.627
NC_035101.1	33789010	.	A	G	.	.	MAF_USDA=2.542
NC_035101.1	33789036	.	G	T	.	.	MAF_INRAE=2.5
NC_035101.1	33789039	.	C	T	.	.	MAF_USDA=2.5
NC_035101.1	33789057	.	A	T	.	.	MAF_INRAE=3.333;MAF_USDA=4.167
NC_035101.1	33789105	.	T	G	.	.	MAF_INRAE=17.5;MAF_USDA=3.529
NC_035101.1	33789112	.	T	C	.	.	MAF_USDA=4.167
NC_035101.1	33789113	.	A	T	.	.	MAF_USDA=4.098
NC_035101.1	33789129	.	T	A	.	.	MAF_INRAE=50.0;MAF_USDA=46.721
NC_035101.1	33789131	.	C	T	.	.	MAF_INRAE=45.0;MAF_USDA=47.541
NC_035101.1	33789135	.	A	G	.	.	MAF_USDA=2.459
NC_035101.1	33789142	.	C	A	.	.	MAF_INRAE=3.333;MAF_USDA=4.118
NC_035101.1	33789202	.	T	G	.	.	MAF_INRAE=7.5;MAF_USDA=5.294
NC_035101.1	33789207	.	C	T	.	.	MAF_INRAE=7.5;MAF_USDA=15.294
NC_035101.1	33789243	.	G	T	.	.	MAF_INRAE=1.667;MAF_USDA=10.588
NC_035101.1	33789256	.	C	T	.	.	MAF_INRAE=7.5;MAF_USDA=4.706
NC_035101.1	33789258	.	C	T	.	.	MAF_USDA=1.639
NC_035101.1	33789357	.	A	G	.	.	MAF_INRAE=7.5;MAF_USDA=15.294
NC_035101.1	33789359	.	G	C	.	.	MAF_USDA=1.639
NC_035101.1	33789524	.	G	A	.	.	MAF_INRAE=1.667;MAF_USDA=17.647
NC_035101.1	33789534	.	C	T	.	.	MAF_USDA=4.118
NC_035101.1	33789536	.	G	T	.	.	MAF_INRAE=1.667;MAF_USDA=11.765
NC_035101.1	33789626	.	G	A	.	.	MAF_INRAE=1.667;MAF_USDA=2.941
NC_035101.1	33789641	.	A	G	.	.	MAF_USDA=4.167
NC_035101.1	33789646	.	A	T	.	.	MAF_INRAE=1.667;MAF_USDA=2.941
NC_035101.1	33789699	.	C	T	.	.	MAF_USDA=4.706
NC_035101.1	33789772	.	G	T	.	.	MAF_INRAE=27.848;MAF_USDA=4.118
NC_035101.1	33789773	.	T	C	.	.	MAF_USDA=1.639
NC_035101.1	33789841	.	T	A	.	.	MAF_INRAE=1.667;MAF_USDA=2.941
NC_035101.1	33789848	.	T	C	.	.	MAF_INRAE=1.667;MAF_USDA=2.941
NC_035101.1	33789854	.	C	T	.	.	MAF_INRAE=1.667;MAF_USDA=2.941
NC_035101.1	33789859	.	G	T	.	.	MAF_INRAE=1.667;MAF_USDA=4.167
NC_035101.1	33789864	.	A	T	.	.	MAF_INRAE=1.667;MAF_USDA=2.941
NC_035101.1	33789984	.	C	T	.	.	MAF_USDA=1.639
NC_035101.1	33790030	.	T	G	.	.	MAF_USDA=7.647
NC_035101.1	33790126	.	T	C	.	.	MAF_INRAE=44.304;MAF_USDA=27.059
NC_035101.1	33790149	.	C	T	.	.	MAF_USDA=1.639
NC_035101.1	33790181	.	A	G	.	.	MAF_INRAE=6.667;MAF_USDA=5.738
NC_035101.1	33790267	.	C	T	.	.	MAF_INRAE=2.5;MAF_USDA=2.941
NC_035101.1	33790289	.	C	T	.	.	MAF_USDA=2.459
NC_035101.1	33790294	.	A	T	.	.	MAF_USDA=2.459
NC_035101.1	33790351	.	G	C	.	.	MAF_INRAE=5.263;MAF_USDA=1.639
NC_035101.1	33790362	.	C	T	.	.	MAF_USDA=1.639
NC_035101.1	33790377	.	C	T	.	.	MAF_INRAE=7.5;MAF_USDA=5.882
NC_035101.1	33790391	.	T	G	.	.	MAF_USDA=2.459
NC_035101.1	33790396	.	C	T	.	.	MAF_USDA=4.167
NC_035101.1	33790424	.	T	A	.	.	MAF_USDA=1.639
NC_035101.1	33790425	.	G	T	.	.	MAF_INRAE=44.304;MAF_USDA=26.471
NC_035101.1	33790444	.	C	A	.	.	MAF_INRAE=3.333;MAF_USDA=4.118
NC_035101.1	33790451	.	A	G	.	.	MAF_INRAE=7.5;MAF_USDA=5.738
NC_035101.1	33790465	.	A	C	.	.	MAF_INRAE=7.5;MAF_USDA=4.706
NC_035101.1	33790525	.	G	T	.	.	MAF_INRAE=28.481;MAF_USDA=10.417
NC_035101.1	33790542	.	C	A	.	.	MAF_INRAE=44.304;MAF_USDA=22.941
NC_035101.1	33790549	.	A	T	.	.	MAF_INRAE=1.667;MAF_USDA=2.941
NC_035101.1	33790572	.	T	C	.	.	MAF_USDA=3.279
NC_035101.1	33790626	.	A	G	.	.	MAF_USDA=29.167
NC_035101.1	33790627	.	G	A	.	.	MAF_USDA=29.167
NC_035101.1	33790647	.	G	T	.	.	MAF_INRAE=28.481;MAF_USDA=7.059
NC_035101.1	33790681	.	C	A	.	.	MAF_INRAE=6.667;MAF_USDA=5.738
NC_035101.1	33790686	.	T	A	.	.	MAF_USDA=15.574
NC_035101.1	33790727	.	G	A	.	.	MAF_USDA=4.167
NC_035101.1	33790729	.	C	A	.	.	MAF_USDA=35.417
NC_035101.1	33790749	.	A	G	.	.	MAF_INRAE=44.304;MAF_USDA=37.647
NC_035101.1	33790785	.	G	T	.	.	MAF_INRAE=7.5;MAF_USDA=5.294
NC_035101.1	33790915	.	T	C	.	.	MAF_USDA=5.085
NC_035101.1	33790933	.	C	T	.	.	MAF_INRAE=9.167;MAF_USDA=15.663
NC_035101.1	33790944	.	T	G	.	.	MAF_INRAE=9.167;MAF_USDA=15.663
NC_035101.1	33791034	.	T	C	.	.	MAF_USDA=1.667
NC_035101.1	33791136	.	G	T	.	.	MAF_INRAE=9.167;MAF_USDA=14.754
NC_035101.1	33791181	.	G	A	.	.	MAF_INRAE=7.5;MAF_USDA=4.706
NC_035101.1	33791190	.	T	G	.	.	MAF_USDA=2.941
NC_035101.1	33791214	.	C	A	.	.	MAF_INRAE=7.5;MAF_USDA=5.294
NC_035101.1	33791326	.	C	T	.	.	MAF_INRAE=4.167;MAF_USDA=1.639
NC_035101.1	33791342	.	G	A	.	.	MAF_USDA=13.529
NC_035101.1	33791367	.	G	A	.	.	MAF_USDA=2.941
NC_035101.1	33791441	.	C	A	.	.	MAF_INRAE=5.833;MAF_USDA=7.647
NC_035101.1	33791525	.	C	T	.	.	MAF_USDA=1.639
NC_035101.1	33791591	.	C	T	.	.	MAF_INRAE=1.667;MAF_USDA=6.471
NC_035101.1	33791596	.	G	C	.	.	MAF_INRAE=45.57;MAF_USDA=13.529
NC_035101.1	33791680	.	A	G	.	.	MAF_USDA=2.459
NC_035101.1	33791690	.	T	C	.	.	MAF_USDA=1.639
NC_035101.1	33791698	.	G	T	.	.	MAF_INRAE=4.167;MAF_USDA=1.639
NC_035101.1	33791702	.	A	T	.	.	MAF_USDA=1.639
NC_035101.1	33791715	.	T	C	.	.	MAF_INRAE=5.0;MAF_USDA=7.143
NC_035101.1	33791763	.	C	G	.	.	MAF_INRAE=5.0;MAF_USDA=7.647
NC_035101.1	33791824	.	G	A	.	.	MAF_INRAE=5.0;MAF_USDA=7.647
NC_035101.1	33791846	.	G	A	.	.	MAF_USDA=3.279
NC_035101.1	33791847	.	C	T	.	.	MAF_USDA=6.25
NC_035101.1	33791896	.	A	C	.	.	MAF_INRAE=45.57;MAF_USDA=13.529
NC_035101.1	33791915	.	T	C	.	.	MAF_INRAE=3.333;MAF_USDA=1.639
NC_035101.1	33791977	.	C	A	.	.	MAF_USDA=4.918
NC_035101.1	33791990	.	C	T	.	.	MAF_INRAE=4.167;MAF_USDA=1.639
NC_035101.1	33792007	.	G	A	.	.	MAF_INRAE=4.167
NC_035101.1	33792034	.	G	T	.	.	MAF_INRAE=4.167
NC_035101.1	33792075	.	G	C	.	.	MAF_INRAE=27.5
NC_035101.1	33792089	.	T	G	.	.	MAF_USDA=3.279
NC_035101.1	33792247	.	C	T	.	.	MAF_INRAE=1.667;MAF_USDA=6.471
NC_035101.1	33792250	.	G	A	.	.	MAF_USDA=4.706
NC_035101.1	33792318	.	G	T	.	.	MAF_INRAE=3.333;MAF_USDA=1.639
NC_035101.1	33792359	.	A	C	.	.	MAF_INRAE=1.667;MAF_USDA=7.647
NC_035101.1	33792382	.	T	C	.	.	MAF_USDA=6.471
NC_035101.1	33792408	.	T	C	.	.	MAF_INRAE=28.481;MAF_USDA=8.333
NC_035101.1	33792414	.	A	T	.	.	MAF_USDA=4.167
NC_035101.1	33792418	.	T	G	.	.	MAF_USDA=4.098
NC_035101.1	33792497	.	G	A	.	.	MAF_INRAE=45.57;MAF_USDA=24.706
NC_035101.1	33792515	.	A	C	.	.	MAF_INRAE=5.833;MAF_USDA=7.647
NC_035101.1	33792531	.	T	G	.	.	MAF_INRAE=4.167;MAF_USDA=1.639
NC_035101.1	33792556	.	T	G	.	.	MAF_INRAE=4.167;MAF_USDA=1.639
NC_035101.1	33792592	.	A	G	.	.	MAF_INRAE=5.833;MAF_USDA=8.235
NC_035101.1	33792620	.	T	A	.	.	MAF_USDA=2.941
NC_035101.1	33792621	.	T	G	.	.	MAF_USDA=2.941
NC_035101.1	33792632	.	G	C	.	.	MAF_INRAE=4.167;MAF_USDA=1.639
NC_035101.1	33792658	.	G	C	.	.	MAF_USDA=4.706
NC_035101.1	33792671	.	G	T	.	.	MAF_INRAE=1.667;MAF_USDA=6.471
NC_035101.1	33792697	.	C	A	.	.	MAF_INRAE=3.333;MAF_USDA=33.529
NC_035101.1	33792725	.	G	A	.	.	MAF_INRAE=1.667;MAF_USDA=4.167
NC_035101.1	33792726	.	A	T	.	.	MAF_INRAE=1.667;MAF_USDA=4.167
NC_035101.1	33792771	.	T	G	.	.	MAF_INRAE=4.167
NC_035101.1	33792819	.	C	T	.	.	MAF_USDA=4.167
NC_035101.1	33792878	.	A	G	.	.	MAF_INRAE=5.833;MAF_USDA=7.647
NC_035101.1	33792922	.	C	A	.	.	MAF_INRAE=4.167;MAF_USDA=1.639
NC_035101.1	33793011	.	G	A	.	.	MAF_USDA=7.059
NC_035101.1	33793016	.	T	C	.	.	MAF_INRAE=5.833;MAF_USDA=7.647
NC_035101.1	33793028	.	G	A	.	.	MAF_INRAE=46.835;MAF_USDA=25.882
NC_035101.1	33793045	.	C	T	.	.	MAF_USDA=3.529
NC_035101.1	33793090	.	G	C	.	.	MAF_USDA=15.294
NC_035101.1	33793133	.	G	C	.	.	MAF_INRAE=44.937;MAF_USDA=24.118
NC_035101.1	33793141	.	A	G	.	.	MAF_INRAE=6.667;MAF_USDA=8.235
NC_035101.1	33793156	.	T	G	.	.	MAF_INRAE=2.5;MAF_USDA=2.941
NC_035101.1	33793212	.	G	A	.	.	MAF_USDA=2.459
NC_035101.1	33793229	.	G	T	.	.	MAF_USDA=2.459
NC_035101.1	33793231	.	G	A	.	.	MAF_INRAE=1.667;MAF_USDA=6.471
NC_035101.1	33793367	.	C	T	.	.	MAF_INRAE=1.667;MAF_USDA=6.471
NC_035101.1	33793424	.	A	G	.	.	MAF_INRAE=1.667;MAF_USDA=6.471
NC_035101.1	33793460	.	C	T	.	.	MAF_USDA=13.529
NC_035101.1	33793474	.	A	C	.	.	MAF_USDA=1.765
NC_035101.1	33793508	.	C	G	.	.	MAF_INRAE=3.333
NC_035101.1	33793520	.	A	C	.	.	MAF_INRAE=1.667;MAF_USDA=3.529
NC_035101.1	33793537	.	C	A	.	.	MAF_USDA=6.471
NC_035101.1	33793578	.	C	T	.	.	MAF_USDA=2.941
NC_035101.1	33793579	.	G	T	.	.	MAF_INRAE=4.167
NC_035101.1	33793582	.	C	A	.	.	MAF_INRAE=4.167
NC_035101.1	33793600	.	G	T	.	.	MAF_USDA=1.639
NC_035101.1	33793621	.	C	G	.	.	MAF_USDA=2.459
NC_035101.1	33793640	.	C	A	.	.	MAF_INRAE=28.333;MAF_USDA=7.059
NC_035101.1	33793645	.	A	T	.	.	MAF_INRAE=45.57;MAF_USDA=12.353
NC_035101.1	33793700	.	C	T	.	.	MAF_INRAE=1.667;MAF_USDA=3.529
NC_035101.1	33793743	.	C	A	.	.	MAF_USDA=14.286
NC_035101.1	33793847	.	T	C	.	.	MAF_INRAE=4.167;MAF_USDA=1.639
NC_035101.1	33793873	.	T	C	.	.	MAF_INRAE=1.667;MAF_USDA=2.941
NC_035101.1	33793925	.	T	G	.	.	MAF_INRAE=31.579;MAF_USDA=32.353
NC_035101.1	33793947	.	C	T	.	.	MAF_USDA=28.571
NC_035101.1	33794019	.	C	A	.	.	MAF_INRAE=4.167
NC_035101.1	33794025	.	C	T	.	.	MAF_INRAE=3.333;MAF_USDA=28.235
NC_035101.1	33794029	.	A	G	.	.	MAF_USDA=3.529
NC_035101.1	33794105	.	G	A	.	.	MAF_USDA=1.639
NC_035101.1	33794212	.	T	C	.	.	MAF_INRAE=1.667;MAF_USDA=2.941
NC_035101.1	33794217	.	C	T	.	.	MAF_USDA=12.941
NC_035101.1	33794304	.	G	T	.	.	MAF_INRAE=10.0;MAF_USDA=1.639
NC_035101.1	33794339	.	T	G	.	.	MAF_INRAE=4.167;MAF_USDA=5.882
NC_035101.1	33794368	.	G	A	.	.	MAF_USDA=1.639
NC_035101.1	33794419	.	G	T	.	.	MAF_USDA=2.459
NC_035101.1	33794424	.	T	A	.	.	MAF_INRAE=23.333;MAF_USDA=5.882
NC_035101.1	33794446	.	G	A	.	.	MAF_INRAE=45.57;MAF_USDA=11.765
NC_035101.1	33794489	.	A	C	.	.	MAF_INRAE=1.667;MAF_USDA=3.529
NC_035101.1	33794506	.	C	G	.	.	MAF_INRAE=5.063;MAF_USDA=4.706
NC_035101.1	33794576	.	T	A	.	.	MAF_INRAE=46.835;MAF_USDA=13.529
NC_035101.1	33794582	.	A	T	.	.	MAF_INRAE=9.167;MAF_USDA=47.647
NC_035101.1	33794629	.	G	T	.	.	MAF_USDA=4.167
NC_035101.1	33794696	.	C	T	.	.	MAF_USDA=3.333
NC_035101.1	33794710	.	C	T	.	.	MAF_USDA=35.417
NC_035101.1	33794749	.	T	A	.	.	MAF_USDA=4.237
NC_035101.1	33794837	.	G	A	.	.	MAF_USDA=2.459
NC_035101.1	33794878	.	A	G	.	.	MAF_INRAE=2.5;MAF_USDA=4.118
NC_035101.1	33794892	.	C	A	.	.	MAF_INRAE=2.5;MAF_USDA=2.941
NC_035101.1	33795022	.	C	A	.	.	MAF_USDA=4.098
NC_035101.1	33795044	.	T	C	.	.	MAF_USDA=3.279
NC_035101.1	33795093	.	T	C	.	.	MAF_USDA=3.529
NC_035101.1	33795128	.	A	T	.	.	MAF_INRAE=49.367;MAF_USDA=21.176
NC_035101.1	33795200	.	C	T	.	.	MAF_USDA=1.639
NC_035101.1	33795379	.	C	A	.	.	MAF_INRAE=4.167;MAF_USDA=1.639
NC_035101.1	33795400	.	A	G	.	.	MAF_USDA=4.706
NC_035101.1	33795403	.	T	G	.	.	MAF_INRAE=9.167;MAF_USDA=48.824
NC_035101.1	33795419	.	T	A	.	.	MAF_USDA=1.639
NC_035101.1	33795470	.	T	C	.	.	MAF_INRAE=47.468;MAF_USDA=30.0
NC_035101.1	33795471	.	G	A	.	.	MAF_INRAE=50.0;MAF_USDA=30.0
NC_035101.1	33795472	.	C	T	.	.	MAF_USDA=17.647
NC_035101.1	33795473	.	G	A	.	.	MAF_INRAE=50.0;MAF_USDA=30.0
NC_035101.1	33795583	.	C	T	.	.	MAF_INRAE=3.333;MAF_USDA=31.176
NC_035101.1	33795597	.	A	G	.	.	MAF_INRAE=4.167;MAF_USDA=1.639
NC_035101.1	33795612	.	G	A	.	.	MAF_USDA=7.059
NC_035101.1	33795733	.	A	G	.	.	MAF_USDA=4.118
NC_035101.1	33795780	.	C	A	.	.	MAF_USDA=3.279
NC_035101.1	33795797	.	G	A	.	.	MAF_INRAE=4.167;MAF_USDA=1.639
NC_035101.1	33795840	.	G	C	.	.	MAF_INRAE=1.667;MAF_USDA=2.941
NC_035101.1	33795844	.	G	A	.	.	MAF_INRAE=44.937;MAF_USDA=13.529
NC_035101.1	33795897	.	A	G	.	.	MAF_INRAE=47.468;MAF_USDA=14.118
NC_035101.1	33795914	.	G	A	.	.	MAF_INRAE=4.167;MAF_USDA=13.934
NC_035101.1	33795925	.	C	A	.	.	MAF_INRAE=5.0
NC_035101.1	33795938	.	C	T	.	.	MAF_USDA=13.934
NC_035101.1	33795939	.	G	T	.	.	MAF_USDA=2.941
NC_035101.1	33795966	.	C	T	.	.	MAF_USDA=19.672
NC_035101.1	33795969	.	A	T	.	.	MAF_USDA=20.492
NC_035101.1	33796025	.	A	T	.	.	MAF_USDA=18.033
NC_035101.1	33796043	.	A	C	.	.	MAF_INRAE=12.025;MAF_USDA=11.475
NC_035101.1	33796049	.	G	A	.	.	MAF_USDA=13.934
NC_035101.1	33796073	.	C	A	.	.	MAF_USDA=9.836
NC_035101.1	33796074	.	C	A	.	.	MAF_USDA=9.016
NC_035101.1	33796082	.	C	T	.	.	MAF_USDA=9.836
NC_035101.1	33796132	.	G	A	.	.	MAF_INRAE=3.333;MAF_USDA=1.667
NC_035101.1	33796166	.	C	A	.	.	MAF_USDA=1.639
NC_035101.1	33796229	.	C	T	.	.	MAF_USDA=5.294
NC_035101.1	33796250	.	A	C	.	.	MAF_USDA=1.639
NC_035101.1	33796265	.	A	G	.	.	MAF_INRAE=4.167
NC_035101.1	33796297	.	C	A	.	.	MAF_USDA=1.639
NC_035101.1	33796298	.	G	T	.	.	MAF_USDA=4.918
NC_035101.1	33796305	.	C	A	.	.	MAF_INRAE=22.5;MAF_USDA=10.0
NC_035101.1	33796346	.	A	C	.	.	MAF_INRAE=22.5;MAF_USDA=14.706
NC_035101.1	33796372	.	T	G	.	.	MAF_INRAE=1.667;MAF_USDA=15.882
NC_035101.1	33796431	.	G	T	.	.	MAF_USDA=1.639
NC_035101.1	33796459	.	T	C	.	.	MAF_USDA=3.529
NC_035101.1	33796461	.	A	T	.	.	MAF_INRAE=46.203;MAF_USDA=30.0
NC_035101.1	33796463	.	T	A	.	.	MAF_USDA=1.639
NC_035101.1	33796484	.	T	C	.	.	MAF_INRAE=4.167;MAF_USDA=1.639
NC_035101.1	33796503	.	T	A	.	.	MAF_USDA=1.639
NC_035101.1	33796590	.	A	G	.	.	MAF_INRAE=23.333;MAF_USDA=10.0
NC_035101.1	33796685	.	T	G	.	.	MAF_INRAE=1.667;MAF_USDA=4.118
NC_035101.1	33796698	.	A	G	.	.	MAF_USDA=4.706
NC_035101.1	33796715	.	A	C	.	.	MAF_USDA=4.118
NC_035101.1	33796840	.	G	A	.	.	MAF_INRAE=10.526;MAF_USDA=6.557
NC_035101.1	33796862	.	G	C	.	.	MAF_INRAE=46.835;MAF_USDA=28.824
NC_035101.1	33796903	.	G	T	.	.	MAF_INRAE=29.747;MAF_USDA=47.059
NC_035101.1	33796908	.	G	A	.	.	MAF_USDA=3.279
NC_035101.1	33797034	.	A	C	.	.	MAF_USDA=2.941
NC_035101.1	33797038	.	G	A	.	.	MAF_INRAE=4.167;MAF_USDA=1.639
NC_035101.1	33797094	.	C	T	.	.	MAF_USDA=3.279
NC_035101.1	33797114	.	T	G	.	.	MAF_USDA=4.918
NC_035101.1	33797115	.	G	A	.	.	MAF_USDA=12.5
NC_035101.1	33797119	.	A	G	.	.	MAF_USDA=1.639
NC_035101.1	33797152	.	A	C	.	.	MAF_USDA=4.098
NC_035101.1	33797290	.	T	C	.	.	MAF_USDA=3.279
NC_035101.1	33797336	.	A	T	.	.	MAF_USDA=3.279
NC_035101.1	33797435	.	C	T	.	.	MAF_USDA=10.588
NC_035101.1	33797488	.	C	T	.	.	MAF_USDA=12.5
NC_035101.1	33797498	.	C	T	.	.	MAF_USDA=16.667
NC_035101.1	33797500	.	A	C	.	.	MAF_USDA=17.647
NC_035101.1	33797501	.	A	C	.	.	MAF_USDA=30.0
NC_035101.1	33797536	.	G	C	.	.	MAF_USDA=1.639
NC_035101.1	33797548	.	G	A	.	.	MAF_USDA=4.706
NC_035101.1	33797567	.	T	A	.	.	MAF_USDA=1.639
NC_035101.1	33797581	.	C	T	.	.	MAF_USDA=1.639
NC_035101.1	33797597	.	C	A	.	.	MAF_INRAE=27.5;MAF_USDA=15.294
NC_035101.1	33797723	.	A	T	.	.	MAF_INRAE=31.579;MAF_USDA=20.0
NC_035101.1	33797806	.	C	T	.	.	MAF_USDA=1.639
NC_035101.1	33797902	.	T	G	.	.	MAF_INRAE=7.5;MAF_USDA=27.059
NC_035101.1	33798161	.	C	T	.	.	MAF_USDA=21.765
NC_035101.1	33798205	.	T	A	.	.	MAF_USDA=3.279
NC_035101.1	33798211	.	G	T	.	.	MAF_INRAE=31.013;MAF_USDA=45.882
NC_035101.1	33798248	.	T	C	.	.	MAF_INRAE=28.333;MAF_USDA=11.765
NC_035101.1	33798309	.	C	A	.	.	MAF_USDA=21.176
NC_035101.1	33798340	.	G	A	.	.	MAF_INRAE=28.481;MAF_USDA=5.294
NC_035101.1	33798342	.	C	T	.	.	MAF_INRAE=35.833;MAF_USDA=43.529
NC_035101.1	33798405	.	A	G	.	.	MAF_USDA=20.833
NC_035101.1	33798416	.	C	A	.	.	MAF_USDA=20.833
NC_035101.1	33798438	.	C	A	.	.	MAF_INRAE=37.342;MAF_USDA=49.405
NC_035101.1	33798507	.	C	T	.	.	MAF_USDA=2.5
NC_035101.1	33798568	.	G	T	.	.	MAF_INRAE=4.167
NC_035101.1	33798569	.	C	A	.	.	MAF_INRAE=31.013;MAF_USDA=22.353
NC_035101.1	33798650	.	C	A	.	.	MAF_INRAE=28.333;MAF_USDA=12.353
NC_035101.1	33798712	.	C	T	.	.	MAF_INRAE=31.013;MAF_USDA=22.353
NC_035101.1	33798713	.	A	G	.	.	MAF_INRAE=8.333;MAF_USDA=27.059
NC_035101.1	33798763	.	A	T	.	.	MAF_INRAE=31.013;MAF_USDA=14.583
NC_035101.1	33798819	.	G	A	.	.	MAF_INRAE=31.646;MAF_USDA=22.353
NC_035101.1	33798851	.	C	A	.	.	MAF_INRAE=7.5;MAF_USDA=3.529
NC_035101.1	33798916	.	A	T	.	.	MAF_INRAE=27.848;MAF_USDA=4.706
NC_035101.1	33798917	.	A	T	.	.	MAF_INRAE=16.667;MAF_USDA=4.706
NC_035101.1	33798929	.	G	T	.	.	MAF_USDA=2.083
NC_035101.1	33798983	.	A	G	.	.	MAF_INRAE=12.5
NC_035101.1	33798998	.	T	G	.	.	MAF_INRAE=6.962;MAF_USDA=28.824
NC_035101.1	33799142	.	G	A	.	.	MAF_INRAE=7.5;MAF_USDA=5.738
NC_035101.1	33799224	.	T	A	.	.	MAF_INRAE=36.709;MAF_USDA=47.059
NC_035101.1	33799230	.	T	A	.	.	MAF_USDA=2.941
NC_035101.1	33799258	.	C	A	.	.	MAF_INRAE=31.013;MAF_USDA=19.643
NC_035101.1	33799264	.	A	G	.	.	MAF_INRAE=3.333;MAF_USDA=4.706
NC_035101.1	33799287	.	T	C	.	.	MAF_USDA=2.5
NC_035101.1	33799294	.	T	C	.	.	MAF_INRAE=31.013;MAF_USDA=21.765
NC_035101.1	33799308	.	C	T	.	.	MAF_USDA=1.639
NC_035101.1	33799312	.	A	G	.	.	MAF_USDA=2.459
NC_035101.1	33799374	.	A	T	.	.	MAF_INRAE=29.167;MAF_USDA=34.706
NC_035101.1	33799399	.	G	T	.	.	MAF_INRAE=13.291;MAF_USDA=11.765
NC_035101.1	33799414	.	A	G	.	.	MAF_INRAE=2.632;MAF_USDA=2.941
NC_035101.1	33799418	.	C	T	.	.	MAF_INRAE=12.5;MAF_USDA=11.765
NC_035101.1	33799423	.	A	T	.	.	MAF_USDA=18.824
NC_035101.1	33799449	.	A	C	.	.	MAF_USDA=9.412
NC_035101.1	33799616	.	G	A	.	.	MAF_USDA=2.941
NC_035101.1	33799636	.	C	T	.	.	MAF_USDA=12.353
NC_035101.1	33799772	.	T	G	.	.	MAF_INRAE=7.5;MAF_USDA=5.738
NC_035101.1	33799795	.	A	G	.	.	MAF_INRAE=8.228;MAF_USDA=5.738
NC_035101.1	33799835	.	G	A	.	.	MAF_USDA=1.639
NC_035101.1	33799862	.	C	T	.	.	MAF_INRAE=13.291;MAF_USDA=23.529
NC_035101.1	33799884	.	T	G	.	.	MAF_INRAE=7.5;MAF_USDA=5.738
NC_035101.1	33799989	.	G	C	.	.	MAF_INRAE=7.5;MAF_USDA=5.738
NC_035101.1	33800015	.	A	G	.	.	MAF_INRAE=19.62;MAF_USDA=44.118
NC_035101.1	33800269	.	G	A	.	.	MAF_INRAE=40.506;MAF_USDA=47.647
NC_035101.1	33800329	.	G	A	.	.	MAF_USDA=4.706
NC_035101.1	33800350	.	C	A	.	.	MAF_INRAE=34.81;MAF_USDA=48.235
NC_035101.1	33800396	.	A	G	.	.	MAF_INRAE=3.333
NC_035101.1	33800434	.	G	A	.	.	MAF_USDA=2.459
NC_035101.1	33800464	.	T	G	.	.	MAF_USDA=2.459
NC_035101.1	33800468	.	A	T	.	.	MAF_INRAE=27.5;MAF_USDA=11.765
NC_035101.1	33800470	.	C	G	.	.	MAF_INRAE=27.5;MAF_USDA=11.765
NC_035101.1	33800534	.	T	C	.	.	MAF_INRAE=23.333;MAF_USDA=5.882
NC_035101.1	33800557	.	T	C	.	.	MAF_INRAE=7.5;MAF_USDA=5.738
NC_035101.1	33800657	.	C	T	.	.	MAF_USDA=15.294
NC_035101.1	33800662	.	C	A	.	.	MAF_INRAE=26.582;MAF_USDA=41.667
NC_035101.1	33800762	.	A	T	.	.	MAF_INRAE=28.333;MAF_USDA=25.294
NC_035101.1	33800780	.	T	A	.	.	MAF_INRAE=5.063;MAF_USDA=10.588
NC_035101.1	33800790	.	C	T	.	.	MAF_INRAE=32.278;MAF_USDA=49.412
NC_035101.1	33800834	.	A	G	.	.	MAF_USDA=1.639
NC_035101.1	33800851	.	A	G	.	.	MAF_INRAE=23.333;MAF_USDA=5.882
NC_035101.1	33800891	.	T	C	.	.	MAF_INRAE=30.0;MAF_USDA=45.294
NC_035101.1	33800911	.	A	C	.	.	MAF_INRAE=1.667;MAF_USDA=8.333
NC_035101.1	33800979	.	C	T	.	.	MAF_USDA=19.412
NC_035101.1	33800982	.	G	C	.	.	MAF_USDA=2.941
NC_035101.1	33801066	.	T	C	.	.	MAF_INRAE=25.949;MAF_USDA=44.706
NC_035101.1	33801098	.	T	C	.	.	MAF_INRAE=31.646;MAF_USDA=48.824
NC_035101.1	33801174	.	C	A	.	.	MAF_USDA=12.5
NC_035101.1	33801178	.	G	T	.	.	MAF_USDA=1.639
NC_035101.1	33801212	.	A	G	.	.	MAF_USDA=20.0
NC_035101.1	33801223	.	C	T	.	.	MAF_USDA=1.639
NC_035101.1	33801285	.	T	G	.	.	MAF_INRAE=7.5;MAF_USDA=5.738
NC_035101.1	33801306	.	C	A	.	.	MAF_USDA=5.882
NC_035101.1	33801364	.	T	C	.	.	MAF_USDA=12.941
NC_035101.1	33801397	.	A	G	.	.	MAF_USDA=18.824
NC_035101.1	33801435	.	G	C	.	.	MAF_INRAE=38.333
NC_035101.1	33801479	.	G	A	.	.	MAF_INRAE=26.582;MAF_USDA=48.824
NC_035101.1	33801550	.	A	C	.	.	MAF_INRAE=15.789;MAF_USDA=9.836
NC_035101.1	33801554	.	G	T	.	.	MAF_INRAE=29.747;MAF_USDA=4.706
NC_035101.1	33801564	.	A	G	.	.	MAF_USDA=12.5
NC_035101.1	33801577	.	G	C	.	.	MAF_USDA=3.279
NC_035101.1	33801607	.	C	T	.	.	MAF_INRAE=5.063;MAF_USDA=18.824
NC_035101.1	33801622	.	A	G	.	.	MAF_USDA=20.588
NC_035101.1	33801645	.	G	A	.	.	MAF_INRAE=23.333;MAF_USDA=5.882
NC_035101.1	33801646	.	C	A	.	.	MAF_INRAE=23.333;MAF_USDA=5.882
NC_035101.1	33801663	.	A	G	.	.	MAF_INRAE=13.291;MAF_USDA=7.647
NC_035101.1	33801667	.	A	T	.	.	MAF_USDA=8.824
NC_035101.1	33801692	.	C	A	.	.	MAF_USDA=1.639
NC_035101.1	33801740	.	A	G	.	.	MAF_USDA=4.762
NC_035101.1	33801780	.	C	T	.	.	MAF_USDA=9.167
NC_035101.1	33801874	.	C	T	.	.	MAF_USDA=2.941
NC_035101.1	33801893	.	A	C	.	.	MAF_INRAE=7.5;MAF_USDA=4.918
NC_035101.1	33801913	.	T	A	.	.	MAF_INRAE=23.333;MAF_USDA=5.882
NC_035101.1	33801930	.	A	G	.	.	MAF_INRAE=27.215;MAF_USDA=49.412
NC_035101.1	33801950	.	C	T	.	.	MAF_INRAE=36.842;MAF_USDA=5.294
NC_035101.1	33801984	.	C	A	.	.	MAF_INRAE=26.582;MAF_USDA=35.294
NC_035101.1	33802017	.	G	A	.	.	MAF_USDA=2.459
NC_035101.1	33802027	.	G	T	.	.	MAF_USDA=18.824
NC_035101.1	33802028	.	C	T	.	.	MAF_USDA=18.235
NC_035101.1	33802059	.	C	T	.	.	MAF_INRAE=36.709;MAF_USDA=6.471
NC_035101.1	33802103	.	T	C	.	.	MAF_INRAE=7.5;MAF_USDA=5.738
NC_035101.1	33802123	.	T	C	.	.	MAF_INRAE=7.5;MAF_USDA=5.738
NC_035101.1	33802140	.	T	A	.	.	MAF_INRAE=7.5;MAF_USDA=5.738
NC_035101.1	33802144	.	T	A	.	.	MAF_USDA=1.639
NC_035101.1	33802201	.	A	G	.	.	MAF_INRAE=6.667;MAF_USDA=5.738
NC_035101.1	33802217	.	T	C	.	.	MAF_INRAE=31.667;MAF_USDA=47.059
NC_035101.1	33802230	.	C	T	.	.	MAF_INRAE=39.167;MAF_USDA=43.529
NC_035101.1	33802237	.	T	G	.	.	MAF_USDA=3.279
NC_035101.1	33802317	.	C	A	.	.	MAF_INRAE=7.5;MAF_USDA=5.738
NC_035101.1	33802378	.	A	C	.	.	MAF_INRAE=32.911;MAF_USDA=48.824
NC_035101.1	33802407	.	G	T	.	.	MAF_INRAE=5.063;MAF_USDA=37.059
NC_035101.1	33802422	.	T	C	.	.	MAF_INRAE=26.582;MAF_USDA=44.118
NC_035101.1	33802423	.	A	G	.	.	MAF_INRAE=28.333;MAF_USDA=12.941
NC_035101.1	33802441	.	G	A	.	.	MAF_INRAE=50.0;MAF_USDA=20.588
NC_035101.1	33802462	.	T	C	.	.	MAF_INRAE=7.5
NC_035101.1	33802495	.	G	A	.	.	MAF_USDA=8.235
NC_035101.1	33802549	.	C	T	.	.	MAF_INRAE=7.5;MAF_USDA=4.918
NC_035101.1	33802565	.	T	G	.	.	MAF_INRAE=28.333;MAF_USDA=11.765
NC_035101.1	33802626	.	C	A	.	.	MAF_INRAE=5.063;MAF_USDA=10.588
NC_035101.1	33802638	.	G	T	.	.	MAF_USDA=7.059
NC_035101.1	33802772	.	G	A	.	.	MAF_USDA=7.647
NC_035101.1	33802852	.	T	G	.	.	MAF_INRAE=32.278;MAF_USDA=48.235
NC_035101.1	33802905	.	G	T	.	.	MAF_INRAE=7.5
NC_035101.1	33802917	.	A	C	.	.	MAF_INRAE=1.667
NC_035101.1	33802969	.	T	C	.	.	MAF_INRAE=3.333;MAF_USDA=1.639
NC_035101.1	33802971	.	G	T	.	.	MAF_INRAE=32.278;MAF_USDA=48.824
NC_035101.1	33803007	.	A	G	.	.	MAF_USDA=1.639
NC_035101.1	33803030	.	G	T	.	.	MAF_USDA=2.459
NC_035101.1	33803090	.	T	A	.	.	MAF_INRAE=3.333;MAF_USDA=1.639
NC_035101.1	33803106	.	T	C	.	.	MAF_INRAE=7.5;MAF_USDA=4.918
NC_035101.1	33803212	.	A	C	.	.	MAF_USDA=2.459
NC_035101.1	33803215	.	C	A	.	.	MAF_INRAE=22.5;MAF_USDA=5.882
NC_035101.1	33803261	.	C	A	.	.	MAF_USDA=1.639
NC_035101.1	33803319	.	G	A	.	.	MAF_INRAE=7.5;MAF_USDA=6.557
NC_035101.1	33803341	.	G	A	.	.	MAF_USDA=4.167
NC_035101.1	33803394	.	T	G	.	.	MAF_INRAE=26.582
NC_035101.1	33803482	.	T	G	.	.	MAF_INRAE=8.228;MAF_USDA=3.279
NC_035101.1	33803633	.	A	T	.	.	MAF_INRAE=21.667
NC_035101.1	33803635	.	A	T	.	.	MAF_INRAE=32.278
NC_035101.1	33803636	.	T	A	.	.	MAF_INRAE=40.0
NC_035101.1	33803637	.	T	A	.	.	MAF_INRAE=5.063
NC_035101.1	33803726	.	T	A	.	.	MAF_INRAE=50.0;MAF_USDA=21.765
NC_035101.1	33803743	.	A	T	.	.	MAF_USDA=1.639
NC_035101.1	33803776	.	G	A	.	.	MAF_INRAE=7.5;MAF_USDA=4.918
NC_035101.1	33803796	.	T	A	.	.	MAF_INRAE=36.667;MAF_USDA=41.176
NC_035101.1	33803877	.	T	C	.	.	MAF_INRAE=7.5;MAF_USDA=28.235
NC_035101.1	33803961	.	C	T	.	.	MAF_INRAE=7.5;MAF_USDA=28.235
NC_035101.1	33804034	.	T	C	.	.	MAF_INRAE=12.658
NC_035101.1	33804036	.	T	C	.	.	MAF_INRAE=3.333
NC_035101.1	33804057	.	G	A	.	.	MAF_INRAE=8.333;MAF_USDA=27.647
NC_035101.1	33804100	.	T	A	.	.	MAF_USDA=22.917
NC_035101.1	33804102	.	A	T	.	.	MAF_INRAE=36.842
NC_035101.1	33804128	.	T	G	.	.	MAF_INRAE=7.595;MAF_USDA=4.118
NC_035101.1	33804195	.	G	A	.	.	MAF_USDA=26.22
NC_035101.1	33804200	.	T	A	.	.	MAF_USDA=3.448
NC_035101.1	33804206	.	G	A	.	.	MAF_USDA=20.122
NC_035101.1	33804257	.	A	C	.	.	MAF_USDA=6.034
NC_035101.1	33804310	.	T	G	.	.	MAF_USDA=13.415
NC_035101.1	33804312	.	A	T	.	.	MAF_USDA=26.22
NC_035101.1	33804382	.	G	A	.	.	MAF_USDA=39.024
NC_035101.1	33804387	.	C	A	.	.	MAF_USDA=25.61
NC_035101.1	33804395	.	T	C	.	.	MAF_USDA=9.146
NC_035101.1	33804400	.	A	T	.	.	MAF_USDA=3.448
NC_035101.1	33804407	.	T	C	.	.	MAF_USDA=3.448
NC_035101.1	33804430	.	G	T	.	.	MAF_USDA=2.586
NC_035101.1	33804437	.	G	A	.	.	MAF_USDA=18.902
NC_035101.1	33804507	.	C	G	.	.	MAF_USDA=11.585
NC_035101.1	33804607	.	C	A	.	.	MAF_USDA=41.463
NC_035101.1	33804656	.	T	C	.	.	MAF_USDA=17.073
NC_035101.1	33804681	.	T	A	.	.	MAF_USDA=5.488
NC_035101.1	33804710	.	A	T	.	.	MAF_USDA=2.586
NC_035101.1	33804720	.	G	A	.	.	MAF_USDA=40.854
NC_035101.1	33804770	.	C	T	.	.	MAF_USDA=38.554
NC_035101.1	33804814	.	T	C	.	.	MAF_USDA=12.5
NC_035101.1	33804832	.	T	C	.	.	MAF_USDA=1.724
NC_035101.1	33804863	.	A	G	.	.	MAF_USDA=3.448
NC_035101.1	33804877	.	C	T	.	.	MAF_USDA=3.448
NC_035101.1	33804946	.	C	A	.	.	MAF_USDA=2.586
NC_035101.1	33804951	.	T	G	.	.	MAF_USDA=10.345
NC_035101.1	33804991	.	A	T	.	.	MAF_USDA=6.897
NC_035101.1	33804997	.	C	T	.	.	MAF_USDA=9.756
NC_035101.1	33805200	.	T	C	.	.	MAF_USDA=2.083
NC_035101.1	33805225	.	A	C	.	.	MAF_USDA=31.25
NC_035101.1	33805241	.	A	C	.	.	MAF_USDA=31.25
NC_035101.1	33805845	.	T	C	.	.	MAF_USDA=33.133
NC_035101.1	33805848	.	A	C	.	.	MAF_USDA=1.695
NC_035101.1	33805879	.	G	T	.	.	MAF_USDA=6.78
NC_035101.1	33805936	.	A	C	.	.	MAF_INRAE=28.333;MAF_USDA=37.5
NC_035101.1	33806009	.	C	G	.	.	MAF_INRAE=35.833;MAF_USDA=31.25
NC_035101.1	33806022	.	C	T	.	.	MAF_USDA=6.471
NC_035101.1	33806195	.	G	T	.	.	MAF_USDA=13.529
NC_035101.1	33806243	.	C	G	.	.	MAF_USDA=17.059
NC_035101.1	33806296	.	A	T	.	.	MAF_USDA=14.118
NC_035101.1	33806418	.	T	C	.	.	MAF_USDA=1.639
NC_035101.1	33806479	.	G	A	.	.	MAF_INRAE=4.167;MAF_USDA=1.639
NC_035101.1	33806503	.	A	G	.	.	MAF_INRAE=7.5;MAF_USDA=6.557
NC_035101.1	33806513	.	C	T	.	.	MAF_USDA=17.647
NC_035101.1	33806620	.	G	T	.	.	MAF_USDA=17.647
NC_035101.1	33806629	.	T	G	.	.	MAF_INRAE=4.167;MAF_USDA=4.706
NC_035101.1	33806749	.	A	T	.	.	MAF_INRAE=1.667;MAF_USDA=4.167
NC_035101.1	33806766	.	T	G	.	.	MAF_USDA=17.647
NC_035101.1	33806873	.	G	A	.	.	MAF_USDA=7.647
NC_035101.1	33806891	.	C	A	.	.	MAF_USDA=2.381
NC_035101.1	33806896	.	T	C	.	.	MAF_USDA=18.235
NC_035101.1	33806924	.	G	A	.	.	MAF_USDA=2.459
NC_035101.1	33806965	.	C	G	.	.	MAF_INRAE=23.333;MAF_USDA=10.0
NC_035101.1	33806983	.	A	T	.	.	MAF_INRAE=40.833;MAF_USDA=32.941
NC_035101.1	33806986	.	C	A	.	.	MAF_INRAE=27.5;MAF_USDA=5.294
NC_035101.1	33806988	.	T	C	.	.	MAF_INRAE=27.5;MAF_USDA=5.294
NC_035101.1	33807030	.	G	A	.	.	MAF_USDA=17.647
NC_035101.1	33807080	.	A	C	.	.	MAF_USDA=12.5
NC_035101.1	33807167	.	A	G	.	.	MAF_USDA=5.952
NC_035101.1	33807243	.	C	T	.	.	MAF_USDA=4.918
NC_035101.1	33807263	.	G	C	.	.	MAF_INRAE=7.5;MAF_USDA=6.557
NC_035101.1	33807299	.	G	A	.	.	MAF_INRAE=40.833;MAF_USDA=31.176
NC_035101.1	33807301	.	T	A	.	.	MAF_INRAE=40.833;MAF_USDA=31.176
NC_035101.1	33807312	.	G	A	.	.	MAF_USDA=17.647
NC_035101.1	33807480	.	T	C	.	.	MAF_USDA=16.667
NC_035101.1	33807521	.	G	T	.	.	MAF_USDA=1.639
NC_035101.1	33807565	.	C	T	.	.	MAF_USDA=2.459
NC_035101.1	33807620	.	T	A	.	.	MAF_INRAE=10.833;MAF_USDA=4.545
NC_035101.1	33807639	.	A	G	.	.	MAF_INRAE=10.833;MAF_USDA=20.455
NC_035101.1	33807670	.	C	T	.	.	MAF_USDA=17.647
NC_035101.1	33807689	.	G	A	.	.	MAF_USDA=4.918
NC_035101.1	33807719	.	T	C	.	.	MAF_INRAE=42.5;MAF_USDA=49.412
NC_035101.1	33807762	.	G	A	.	.	MAF_INRAE=28.333;MAF_USDA=4.706
NC_035101.1	33807768	.	G	A	.	.	MAF_USDA=3.279
NC_035101.1	33807868	.	G	A	.	.	MAF_INRAE=10.833;MAF_USDA=8.824
NC_035101.1	33807889	.	T	C	.	.	MAF_USDA=17.059
NC_035101.1	33807904	.	T	C	.	.	MAF_USDA=17.647
NC_035101.1	33807934	.	C	G	.	.	MAF_USDA=4.098
NC_035101.1	33807942	.	C	A	.	.	MAF_USDA=3.279
NC_035101.1	33807981	.	G	A	.	.	MAF_INRAE=41.667;MAF_USDA=33.529
NC_035101.1	33808020	.	C	G	.	.	MAF_USDA=1.639
NC_035101.1	33808046	.	G	A	.	.	MAF_INRAE=40.833;MAF_USDA=34.118
NC_035101.1	33808048	.	A	T	.	.	MAF_INRAE=40.833;MAF_USDA=33.529
NC_035101.1	33808109	.	G	A	.	.	MAF_INRAE=10.833;MAF_USDA=7.059
NC_035101.1	33808330	.	G	A	.	.	MAF_USDA=1.667
NC_035101.1	33808348	.	C	T	.	.	MAF_USDA=6.25
NC_035101.1	33808399	.	A	G	.	.	MAF_INRAE=41.667;MAF_USDA=47.059
NC_035101.1	33808422	.	G	T	.	.	MAF_USDA=16.471
NC_035101.1	33808540	.	G	A	.	.	MAF_INRAE=40.833;MAF_USDA=32.353
NC_035101.1	33808590	.	T	G	.	.	MAF_USDA=16.471
NC_035101.1	33808640	.	C	A	.	.	MAF_INRAE=40.833;MAF_USDA=32.941
NC_035101.1	33808694	.	T	A	.	.	MAF_USDA=14.118
NC_035101.1	33808752	.	G	A	.	.	MAF_INRAE=28.333;MAF_USDA=15.294
NC_035101.1	33808762	.	T	G	.	.	MAF_USDA=3.279
NC_035101.1	33808849	.	T	C	.	.	MAF_INRAE=42.5
NC_035101.1	33808856	.	C	A	.	.	MAF_USDA=3.333
NC_035101.1	33808862	.	G	A	.	.	MAF_INRAE=1.667;MAF_USDA=10.714
NC_035101.1	33808871	.	T	G	.	.	MAF_INRAE=42.5;MAF_USDA=49.405
NC_035101.1	33808921	.	C	A	.	.	MAF_USDA=3.279
NC_035101.1	33808926	.	C	G	.	.	MAF_USDA=12.941
NC_035101.1	33808984	.	C	T	.	.	MAF_USDA=17.262
NC_035101.1	33809039	.	G	A	.	.	MAF_USDA=17.059
NC_035101.1	33809088	.	T	C	.	.	MAF_INRAE=18.333
NC_035101.1	33809130	.	C	T	.	.	MAF_USDA=17.647
NC_035101.1	33809226	.	T	G	.	.	MAF_USDA=21.084
NC_035101.1	33809229	.	C	A	.	.	MAF_INRAE=23.333
NC_035101.1	33809233	.	C	A	.	.	MAF_USDA=8.333
NC_035101.1	33809335	.	C	A	.	.	MAF_INRAE=22.5;MAF_USDA=11.31
NC_035101.1	33809426	.	C	T	.	.	MAF_INRAE=20.253;MAF_USDA=47.647
NC_035101.1	33809472	.	G	T	.	.	MAF_USDA=17.262
NC_035101.1	33809498	.	C	T	.	.	MAF_INRAE=13.924;MAF_USDA=23.529
NC_035101.1	33809522	.	G	A	.	.	MAF_INRAE=26.582;MAF_USDA=47.059
NC_035101.1	33809541	.	G	A	.	.	MAF_INRAE=13.924;MAF_USDA=38.235
NC_035101.1	33809559	.	A	G	.	.	MAF_INRAE=13.924;MAF_USDA=38.824
NC_035101.1	33809616	.	A	G	.	.	MAF_USDA=8.197
NC_035101.1	33809623	.	A	T	.	.	MAF_USDA=7.377
NC_035101.1	33809624	.	C	A	.	.	MAF_USDA=6.557
NC_035101.1	33809634	.	G	A	.	.	MAF_USDA=6.557
NC_035101.1	33809637	.	C	T	.	.	MAF_USDA=7.377
NC_035101.1	33809642	.	G	A	.	.	MAF_USDA=8.197
NC_035101.1	33809652	.	C	T	.	.	MAF_USDA=6.557
NC_035101.1	33809653	.	G	A	.	.	MAF_INRAE=22.5;MAF_USDA=8.235
NC_035101.1	33809659	.	T	A	.	.	MAF_INRAE=22.5;MAF_USDA=11.176
NC_035101.1	33809660	.	G	A	.	.	MAF_USDA=11.475
NC_035101.1	33809676	.	T	C	.	.	MAF_USDA=3.279
NC_035101.1	33809707	.	C	T	.	.	MAF_USDA=4.098
NC_035101.1	33809716	.	G	A	.	.	MAF_INRAE=12.025;MAF_USDA=18.824
NC_035101.1	33809935	.	T	C	.	.	MAF_USDA=4.167
NC_035101.1	33809948	.	A	G	.	.	MAF_INRAE=9.167;MAF_USDA=10.656
NC_035101.1	33810189	.	G	A	.	.	MAF_INRAE=12.658;MAF_USDA=6.471
NC_035101.1	33810196	.	G	A	.	.	MAF_USDA=1.639
NC_035101.1	33810239	.	G	C	.	.	MAF_INRAE=20.253;MAF_USDA=40.588
NC_035101.1	33810241	.	C	G	.	.	MAF_INRAE=20.0;MAF_USDA=40.588
NC_035101.1	33810242	.	C	G	.	.	MAF_INRAE=20.0;MAF_USDA=40.588
NC_035101.1	33810244	.	G	C	.	.	MAF_INRAE=20.0;MAF_USDA=40.588
NC_035101.1	33810267	.	G	T	.	.	MAF_USDA=1.639
NC_035101.1	33810268	.	G	A	.	.	MAF_INRAE=20.253;MAF_USDA=33.529
NC_035101.1	33810294	.	T	C	.	.	MAF_INRAE=20.253;MAF_USDA=35.294
NC_035101.1	33810349	.	C	T	.	.	MAF_USDA=1.639
NC_035101.1	33810461	.	G	A	.	.	MAF_INRAE=29.747;MAF_USDA=5.294
NC_035101.1	33810503	.	G	T	.	.	MAF_INRAE=50.0;MAF_USDA=44.706
NC_035101.1	33810529	.	A	C	.	.	MAF_INRAE=50.0;MAF_USDA=45.294
NC_035101.1	33810550	.	A	T	.	.	MAF_USDA=11.765
NC_035101.1	33810558	.	C	T	.	.	MAF_INRAE=36.842;MAF_USDA=6.471
NC_035101.1	33810594	.	C	T	.	.	MAF_USDA=1.639
NC_035101.1	33810595	.	G	A	.	.	MAF_USDA=1.639
NC_035101.1	33810596	.	T	G	.	.	MAF_INRAE=23.333;MAF_USDA=17.059
NC_035101.1	33810609	.	G	T	.	.	MAF_INRAE=27.5;MAF_USDA=10.0
NC_035101.1	33810741	.	T	G	.	.	MAF_INRAE=10.526;MAF_USDA=8.197
NC_035101.1	33810751	.	A	C	.	.	MAF_USDA=3.279
NC_035101.1	33810755	.	ATTTTTTTTTG	ATTTTTTTTTT	.	.	MAF_USDA=43.478
NC_035101.1	33810765	.	G	T	.	.	MAF_INRAE=15.789;MAF_USDA=35.345
NC_035101.1	33810766	.	A	T	.	.	MAF_USDA=34.756
NC_035101.1	33810783	.	A	G	.	.	MAF_INRAE=7.5;MAF_USDA=4.098
NC_035101.1	33810838	.	G	T	.	.	MAF_INRAE=48.333;MAF_USDA=23.529
NC_035101.1	33810873	.	A	G	.	.	MAF_USDA=3.279
NC_035101.1	33810913	.	C	A	.	.	MAF_USDA=17.647
NC_035101.1	33810928	.	C	G	.	.	MAF_USDA=2.353
NC_035101.1	33810953	.	C	T	.	.	MAF_USDA=4.167
NC_035101.1	33811091	.	CGG	CGA	.	.	MAF_USDA=19.565
NC_035101.1	33811093	.	G	A	.	.	MAF_INRAE=20.253
NC_035101.1	33811094	.	A	G	.	.	MAF_INRAE=28.333;MAF_USDA=12.5
NC_035101.1	33811097	.	T	A	.	.	MAF_USDA=16.463
NC_035101.1	33811103	.	G	A	.	.	MAF_USDA=8.537
NC_035101.1	33811107	.	G	A	.	.	MAF_USDA=2.083
NC_035101.1	33811136	.	C	T	.	.	MAF_USDA=1.639
NC_035101.1	33811144	.	A	C	.	.	MAF_INRAE=23.333;MAF_USDA=11.765
NC_035101.1	33811148	.	C	T	.	.	MAF_USDA=17.647
NC_035101.1	33811152	.	C	T	.	.	MAF_INRAE=20.253;MAF_USDA=36.471
NC_035101.1	33811153	.	C	T	.	.	MAF_INRAE=9.167
NC_035101.1	33811220	.	G	T	.	.	MAF_INRAE=5.063;MAF_USDA=4.706
NC_035101.1	33811266	.	A	C	.	.	MAF_USDA=4.918
NC_035101.1	33811272	.	T	A	.	.	MAF_USDA=2.083
NC_035101.1	33811274	.	G	C	.	.	MAF_USDA=2.083
NC_035101.1	33811275	.	C	A	.	.	MAF_USDA=2.083
NC_035101.1	33811276	.	G	A	.	.	MAF_USDA=4.167
NC_035101.1	33811281	.	G	A	.	.	MAF_USDA=22.353
NC_035101.1	33811303	.	A	T	.	.	MAF_USDA=5.738
NC_035101.1	33811314	.	A	G	.	.	MAF_INRAE=1.667
NC_035101.1	33811328	.	T	A	.	.	MAF_USDA=4.918
NC_035101.1	33811332	.	T	C	.	.	MAF_USDA=4.918
NC_035101.1	33811333	.	T	A	.	.	MAF_USDA=3.279
NC_035101.1	33811347	.	C	G	.	.	MAF_USDA=4.918
NC_035101.1	33811391	.	G	T	.	.	MAF_INRAE=5.063;MAF_USDA=10.0
NC_035101.1	33811411	.	C	T	.	.	MAF_INRAE=28.333;MAF_USDA=11.765
NC_035101.1	33811422	.	C	T	.	.	MAF_USDA=1.639
NC_035101.1	33811423	.	G	A	.	.	MAF_USDA=4.167
NC_035101.1	33811483	.	A	G	.	.	MAF_USDA=2.941
NC_035101.1	33811488	.	A	T	.	.	MAF_INRAE=41.139;MAF_USDA=48.235
NC_035101.1	33811514	.	G	A	.	.	MAF_INRAE=20.253;MAF_USDA=37.059
NC_035101.1	33811530	.	A	T	.	.	MAF_USDA=14.118
NC_035101.1	33811554	.	C	A	.	.	MAF_USDA=4.098
NC_035101.1	33811565	.	T	C	.	.	MAF_INRAE=9.167
NC_035101.1	33811599	.	A	T	.	.	MAF_INRAE=4.167;MAF_USDA=1.639
NC_035101.1	33811606	.	C	G	.	.	MAF_USDA=2.941
NC_035101.1	33811644	.	G	A	.	.	MAF_INRAE=44.304;MAF_USDA=48.235
NC_035101.1	33811710	.	G	A	.	.	MAF_USDA=6.471
NC_035101.1	33811756	.	A	C	.	.	MAF_INRAE=3.333
NC_035101.1	33811784	.	C	T	.	.	MAF_INRAE=20.833;MAF_USDA=18.75
NC_035101.1	33811821	.	C	A	.	.	MAF_USDA=4.098
NC_035101.1	33811854	.	C	G	.	.	MAF_USDA=4.918
NC_035101.1	33811855	.	C	A	.	.	MAF_USDA=4.098
NC_035101.1	33811920	.	A	G	.	.	MAF_INRAE=25.833;MAF_USDA=8.333
NC_035101.1	33811922	.	C	G	.	.	MAF_INRAE=20.0;MAF_USDA=28.235
NC_035101.1	33811965	.	A	C	.	.	MAF_USDA=15.882
NC_035101.1	33811984	.	C	T	.	.	MAF_INRAE=5.063;MAF_USDA=10.119
NC_035101.1	33812020	.	C	T	.	.	MAF_USDA=3.279
NC_035101.1	33812021	.	G	A	.	.	MAF_USDA=3.279
NC_035101.1	33812142	.	C	G	.	.	MAF_INRAE=19.62;MAF_USDA=37.059
NC_035101.1	33812161	.	T	A	.	.	MAF_INRAE=15.789;MAF_USDA=12.353
NC_035101.1	33812182	.	C	G	.	.	MAF_USDA=4.098
NC_035101.1	33812223	.	T	G	.	.	MAF_USDA=8.235
NC_035101.1	33812236	.	T	A	.	.	MAF_INRAE=20.253;MAF_USDA=18.235
NC_035101.1	33812293	.	T	A	.	.	MAF_INRAE=28.333;MAF_USDA=11.176
NC_035101.1	33812375	.	G	A	.	.	MAF_INRAE=27.5;MAF_USDA=11.765
NC_035101.1	33812388	.	A	T	.	.	MAF_USDA=2.459
NC_035101.1	33812417	.	A	T	.	.	MAF_INRAE=13.291;MAF_USDA=10.588
NC_035101.1	33812420	.	G	T	.	.	MAF_INRAE=15.789;MAF_USDA=9.836
NC_035101.1	33812421	.	C	T	.	.	MAF_USDA=9.836
NC_035101.1	33812494	.	T	G	.	.	MAF_INRAE=20.253;MAF_USDA=36.471
NC_035101.1	33812507	.	G	A	.	.	MAF_INRAE=15.789;MAF_USDA=9.836
NC_035101.1	33812630	.	A	G	.	.	MAF_INRAE=15.789;MAF_USDA=9.836
NC_035101.1	33812638	.	T	C	.	.	MAF_INRAE=19.62;MAF_USDA=37.059
NC_035101.1	33812639	.	G	A	.	.	MAF_INRAE=5.833;MAF_USDA=4.098
NC_035101.1	33812643	.	A	T	.	.	MAF_USDA=18.235
NC_035101.1	33812679	.	T	A	.	.	MAF_INRAE=5.063;MAF_USDA=4.706
NC_035101.1	33812708	.	A	T	.	.	MAF_USDA=2.941
NC_035101.1	33812710	.	T	A	.	.	MAF_USDA=2.941
NC_035101.1	33812714	.	T	A	.	.	MAF_INRAE=5.063;MAF_USDA=10.0
NC_035101.1	33812721	.	A	G	.	.	MAF_INRAE=13.291;MAF_USDA=11.765
NC_035101.1	33812734	.	G	T	.	.	MAF_INRAE=20.253;MAF_USDA=18.824
NC_035101.1	33812891	.	A	C	.	.	MAF_INRAE=10.526;MAF_USDA=8.333
NC_035101.1	33812966	.	T	A	.	.	MAF_INRAE=41.772;MAF_USDA=48.824
NC_035101.1	33812978	.	CC	CT	.	.	MAF_USDA=20.833
NC_035101.1	33812979	.	C	T	.	.	MAF_INRAE=20.253;MAF_USDA=39.344
NC_035101.1	33812993	.	G	A	.	.	MAF_INRAE=20.253;MAF_USDA=37.647
NC_035101.1	33813003	.	C	T	.	.	MAF_USDA=3.279
NC_035101.1	33813133	.	C	A	.	.	MAF_INRAE=20.253;MAF_USDA=18.824
NC_035101.1	33813161	.	T	C	.	.	MAF_USDA=3.279
NC_035101.1	33813325	.	T	C	.	.	MAF_INRAE=20.253;MAF_USDA=35.882
NC_035101.1	33813407	.	T	C	.	.	MAF_INRAE=3.333;MAF_USDA=1.639
NC_035101.1	33813453	.	T	C	.	.	MAF_INRAE=8.228;MAF_USDA=3.279
NC_035101.1	33813465	.	A	T	.	.	MAF_INRAE=20.253;MAF_USDA=36.471
NC_035101.1	33813469	.	G	T	.	.	MAF_INRAE=28.333;MAF_USDA=7.647
NC_035101.1	33813476	.	T	A	.	.	MAF_INRAE=20.253;MAF_USDA=20.0
NC_035101.1	33813505	.	C	G	.	.	MAF_INRAE=41.772;MAF_USDA=50.0
NC_035101.1	33813524	.	G	A	.	.	MAF_USDA=4.098
NC_035101.1	33813543	.	C	T	.	.	MAF_INRAE=7.595;MAF_USDA=3.279
NC_035101.1	33813609	.	T	C	.	.	MAF_USDA=1.639
NC_035101.1	33813673	.	C	A	.	.	MAF_USDA=7.059
NC_035101.1	33813679	.	C	T	.	.	MAF_USDA=1.639
NC_035101.1	33813685	.	C	A	.	.	MAF_INRAE=10.526;MAF_USDA=8.197
NC_035101.1	33813690	.	A	G	.	.	MAF_USDA=6.471
NC_035101.1	33813695	.	C	A	.	.	MAF_INRAE=15.789;MAF_USDA=12.353
NC_035101.1	33813717	.	C	T	.	.	MAF_INRAE=13.291
NC_035101.1	33813734	.	A	T	.	.	MAF_INRAE=19.62;MAF_USDA=35.294
NC_035101.1	33813816	.	G	A	.	.	MAF_INRAE=2.5;MAF_USDA=2.941
NC_035101.1	33813918	.	C	A	.	.	MAF_INRAE=36.076;MAF_USDA=10.588
NC_035101.1	33813935	.	A	T	.	.	MAF_INRAE=13.291;MAF_USDA=7.059
NC_035101.1	33813940	.	T	A	.	.	MAF_INRAE=5.063;MAF_USDA=8.824
NC_035101.1	33814049	.	G	A	.	.	MAF_INRAE=19.62;MAF_USDA=15.882
NC_035101.1	33814050	.	G	A	.	.	MAF_INRAE=19.167;MAF_USDA=15.882
NC_035101.1	33814090	.	T	A	.	.	MAF_INRAE=20.253;MAF_USDA=37.647
NC_035101.1	33814240	.	T	G	.	.	MAF_INRAE=5.263;MAF_USDA=1.639
NC_035101.1	33814282	.	C	A	.	.	MAF_INRAE=15.789;MAF_USDA=11.765
NC_035101.1	33814314	.	C	T	.	.	MAF_USDA=4.098
NC_035101.1	33814315	.	A	T	.	.	MAF_USDA=3.279
NC_035101.1	33814343	.	A	T	.	.	MAF_INRAE=13.291;MAF_USDA=7.647
NC_035101.1	33814377	.	C	T	.	.	MAF_INRAE=9.167;MAF_USDA=9.016
NC_035101.1	33814435	.	C	T	.	.	MAF_USDA=25.0
NC_035101.1	33814483	.	C	T	.	.	MAF_USDA=21.765
NC_035101.1	33814537	.	C	T	.	.	MAF_USDA=8.333
NC_035101.1	33814637	.	G	A	.	.	MAF_INRAE=19.62;MAF_USDA=36.471
NC_035101.1	33814643	.	A	C	.	.	MAF_USDA=21.176
NC_035101.1	33814688	.	A	C	.	.	MAF_INRAE=35.443;MAF_USDA=34.118
NC_035101.1	33814711	.	G	T	.	.	MAF_INRAE=9.167
NC_035101.1	33814726	.	T	G	.	.	MAF_INRAE=23.333;MAF_USDA=12.5
NC_035101.1	33814727	.	T	A	.	.	MAF_INRAE=20.253;MAF_USDA=25.0
NC_035101.1	33814741	.	A	C	.	.	MAF_INRAE=20.253;MAF_USDA=35.882
NC_035101.1	33814799	.	C	T	.	.	MAF_INRAE=20.253;MAF_USDA=37.059
NC_035101.1	33814800	.	G	A	.	.	MAF_USDA=2.459
NC_035101.1	33814808	.	T	C	.	.	MAF_INRAE=20.253;MAF_USDA=16.471
NC_035101.1	33814819	.	G	A	.	.	MAF_INRAE=23.333;MAF_USDA=11.765
NC_035101.1	33814822	.	A	G	.	.	MAF_INRAE=35.443;MAF_USDA=10.588
NC_035101.1	33814898	.	G	T	.	.	MAF_USDA=9.016
NC_035101.1	33814942	.	T	C	.	.	MAF_INRAE=18.987;MAF_USDA=15.882
NC_035101.1	33815021	.	A	C	.	.	MAF_INRAE=20.253;MAF_USDA=17.059
NC_035101.1	33815134	.	C	T	.	.	MAF_INRAE=20.253;MAF_USDA=15.294
NC_035101.1	33815181	.	G	A	.	.	MAF_INRAE=28.333;MAF_USDA=13.529
NC_035101.1	33815190	.	A	C	.	.	MAF_INRAE=20.253;MAF_USDA=15.882
NC_035101.1	33815222	.	C	A	.	.	MAF_INRAE=13.291;MAF_USDA=7.647
NC_035101.1	33815226	.	G	T	.	.	MAF_INRAE=20.0;MAF_USDA=15.882
NC_035101.1	33815254	.	C	T	.	.	MAF_USDA=1.639
NC_035101.1	33815410	.	C	G	.	.	MAF_USDA=8.197
NC_035101.1	33815439	.	G	A	.	.	MAF_INRAE=5.063;MAF_USDA=12.941
NC_035101.1	33815495	.	A	G	.	.	MAF_INRAE=20.253;MAF_USDA=16.471
NC_035101.1	33815580	.	T	A	.	.	MAF_INRAE=8.333
NC_035101.1	33815735	.	A	G	.	.	MAF_INRAE=27.5;MAF_USDA=12.941
NC_035101.1	33815848	.	G	T	.	.	MAF_INRAE=23.333;MAF_USDA=11.765
NC_035101.1	33815903	.	G	T	.	.	MAF_USDA=3.279
NC_035101.1	33815924	.	A	G	.	.	MAF_USDA=14.118
NC_035101.1	33815930	.	A	G	.	.	MAF_USDA=4.167
NC_035101.1	33815946	.	T	G	.	.	MAF_INRAE=20.253;MAF_USDA=16.471
NC_035101.1	33815985	.	A	G	.	.	MAF_USDA=14.706
NC_035101.1	33816017	.	C	T	.	.	MAF_INRAE=4.167;MAF_USDA=1.639
NC_035101.1	33816123	.	A	T	.	.	MAF_INRAE=18.987;MAF_USDA=17.059
NC_035101.1	33816150	.	C	A	.	.	MAF_USDA=4.098
NC_035101.1	33816152	.	G	A	.	.	MAF_USDA=10.588
NC_035101.1	33816214	.	C	A	.	.	MAF_USDA=3.279
NC_035101.1	33816217	.	C	A	.	.	MAF_INRAE=10.127
NC_035101.1	33816226	.	T	A	.	.	MAF_INRAE=19.62;MAF_USDA=16.471
NC_035101.1	33816304	.	T	A	.	.	MAF_INRAE=41.772;MAF_USDA=31.176
NC_035101.1	33816312	.	G	A	.	.	MAF_INRAE=13.291;MAF_USDA=8.235
NC_035101.1	33816347	.	T	G	.	.	MAF_INRAE=20.0
NC_035101.1	33816406	.	C	A	.	.	MAF_INRAE=3.333;MAF_USDA=1.639
NC_035101.1	33816440	.	G	T	.	.	MAF_INRAE=3.333;MAF_USDA=22.941
NC_035101.1	33816503	.	G	T	.	.	MAF_INRAE=20.253;MAF_USDA=16.471
NC_035101.1	33816553	.	T	C	.	.	MAF_INRAE=20.253;MAF_USDA=15.882
NC_035101.1	33816605	.	T	A	.	.	MAF_INRAE=15.789;MAF_USDA=10.588
NC_035101.1	33816721	.	T	A	.	.	MAF_INRAE=4.167;MAF_USDA=1.639
NC_035101.1	33816838	.	A	G	.	.	MAF_USDA=3.279
NC_035101.1	33816944	.	C	T	.	.	MAF_INRAE=32.278;MAF_USDA=5.882
NC_035101.1	33816946	.	T	G	.	.	MAF_USDA=2.459
NC_035101.1	33816964	.	T	C	.	.	MAF_USDA=2.353
NC_035101.1	33817018	.	C	T	.	.	MAF_INRAE=1.667;MAF_USDA=3.012
NC_035101.1	33817106	.	A	T	.	.	MAF_USDA=1.639
NC_035101.1	33817162	.	C	A	.	.	MAF_INRAE=20.253;MAF_USDA=4.167
NC_035101.1	33817168	.	T	A	.	.	MAF_USDA=5.738
NC_035101.1	33817186	.	A	T	.	.	MAF_INRAE=20.253;MAF_USDA=14.706
NC_035101.1	33817260	.	A	G	.	.	MAF_USDA=5.738
NC_035101.1	33817288	.	T	C	.	.	MAF_USDA=2.353
NC_035101.1	33817438	.	A	G	.	.	MAF_INRAE=27.5;MAF_USDA=12.941
NC_035101.1	33817479	.	T	G	.	.	MAF_INRAE=46.835;MAF_USDA=17.647
NC_035101.1	33817551	.	C	G	.	.	MAF_INRAE=28.333;MAF_USDA=14.706
NC_035101.1	33817665	.	A	G	.	.	MAF_USDA=4.098
NC_035101.1	33817702	.	C	A	.	.	MAF_USDA=2.459
NC_035101.1	33817782	.	T	G	.	.	MAF_USDA=1.639
NC_035101.1	33817810	.	T	C	.	.	MAF_INRAE=26.667;MAF_USDA=12.941
NC_035101.1	33817846	.	A	T	.	.	MAF_INRAE=28.333;MAF_USDA=12.941
NC_035101.1	33817921	.	T	A	.	.	MAF_INRAE=22.785;MAF_USDA=16.471
NC_035101.1	33817939	.	A	T	.	.	MAF_INRAE=22.785;MAF_USDA=14.706
NC_035101.1	33817946	.	C	T	.	.	MAF_INRAE=22.785;MAF_USDA=14.706
NC_035101.1	33818015	.	C	T	.	.	MAF_INRAE=3.333;MAF_USDA=1.639
NC_035101.1	33818036	.	G	A	.	.	MAF_INRAE=22.785;MAF_USDA=15.294
NC_035101.1	33818075	.	C	A	.	.	MAF_INRAE=23.418;MAF_USDA=18.824
NC_035101.1	33818086	.	T	C	.	.	MAF_USDA=2.459
NC_035101.1	33818087	.	A	T	.	.	MAF_USDA=2.941
NC_035101.1	33818096	.	C	T	.	.	MAF_USDA=2.459
NC_035101.1	33818115	.	G	C	.	.	MAF_INRAE=24.167;MAF_USDA=5.294
NC_035101.1	33818128	.	A	G	.	.	MAF_INRAE=22.785;MAF_USDA=14.706
NC_035101.1	33818136	.	T	C	.	.	MAF_INRAE=22.152;MAF_USDA=14.706
NC_035101.1	33818139	.	T	C	.	.	MAF_INRAE=1.667;MAF_USDA=44.118
NC_035101.1	33818167	.	T	C	.	.	MAF_INRAE=25.316;MAF_USDA=15.294
NC_035101.1	33818177	.	C	T	.	.	MAF_USDA=4.918
NC_035101.1	33818187	.	A	G	.	.	MAF_INRAE=25.316;MAF_USDA=15.294
NC_035101.1	33818191	.	A	G	.	.	MAF_USDA=28.235
NC_035101.1	33818200	.	A	G	.	.	MAF_INRAE=25.316;MAF_USDA=15.294
NC_035101.1	33818226	.	C	T	.	.	MAF_INRAE=24.684;MAF_USDA=16.471
NC_035101.1	33818251	.	G	A	.	.	MAF_INRAE=25.316;MAF_USDA=15.294
NC_035101.1	33818255	.	T	G	.	.	MAF_INRAE=2.532
NC_035101.1	33818262	.	G	A	.	.	MAF_INRAE=8.228;MAF_USDA=3.279
NC_035101.1	33818280	.	G	T	.	.	MAF_INRAE=24.684;MAF_USDA=16.471
NC_035101.1	33818295	.	G	A	.	.	MAF_INRAE=25.833;MAF_USDA=17.647
NC_035101.1	33818339	.	A	G	.	.	MAF_INRAE=24.051;MAF_USDA=31.176
NC_035101.1	33818344	.	T	C	.	.	MAF_INRAE=25.316;MAF_USDA=15.882
NC_035101.1	33818405	.	G	A	.	.	MAF_INRAE=15.789;MAF_USDA=8.824
NC_035101.1	33818580	.	A	T	.	.	MAF_USDA=3.279
NC_035101.1	33818602	.	A	T	.	.	MAF_INRAE=43.038;MAF_USDA=8.824
NC_035101.1	33818644	.	A	G	.	.	MAF_INRAE=5.263;MAF_USDA=15.882
NC_035101.1	33818645	.	G	C	.	.	MAF_USDA=4.918
NC_035101.1	33818675	.	A	T	.	.	MAF_INRAE=25.316
NC_035101.1	33818678	.	T	C	.	.	MAF_INRAE=9.167
NC_035101.1	33818699	.	G	T	.	.	MAF_INRAE=43.671;MAF_USDA=8.824
NC_035101.1	33818791	.	C	A	.	.	MAF_USDA=6.548
NC_035101.1	33818806	.	C	T	.	.	MAF_INRAE=8.228;MAF_USDA=3.333
NC_035101.1	33818826	.	A	G	.	.	MAF_INRAE=32.278;MAF_USDA=15.882
NC_035101.1	33818829	.	G	A	.	.	MAF_USDA=2.459
NC_035101.1	33818875	.	C	T	.	.	MAF_INRAE=32.278;MAF_USDA=16.471
NC_035101.1	33818932	.	G	A	.	.	MAF_USDA=7.377
NC_035101.1	33819032	.	T	G	.	.	MAF_INRAE=30.833;MAF_USDA=8.333
NC_035101.1	33819049	.	G	T	.	.	MAF_USDA=5.738
NC_035101.1	33819156	.	C	T	.	.	MAF_INRAE=26.667;MAF_USDA=15.294
NC_035101.1	33819165	.	T	C	.	.	MAF_USDA=9.836
NC_035101.1	33819177	.	C	T	.	.	MAF_INRAE=10.127
NC_035101.1	33819206	.	C	T	.	.	MAF_INRAE=33.544;MAF_USDA=18.235
NC_035101.1	33819224	.	A	T	.	.	MAF_INRAE=43.038;MAF_USDA=8.824
NC_035101.1	33819276	.	T	G	.	.	MAF_INRAE=42.405;MAF_USDA=8.929
NC_035101.1	33819321	.	A	G	.	.	MAF_INRAE=47.468;MAF_USDA=30.588
NC_035101.1	33819322	.	C	T	.	.	MAF_INRAE=26.667;MAF_USDA=14.706
NC_035101.1	33819323	.	G	A	.	.	MAF_INRAE=43.671;MAF_USDA=8.235
NC_035101.1	33819330	.	A	C	.	.	MAF_INRAE=47.468;MAF_USDA=31.176
NC_035101.1	33819359	.	C	T	.	.	MAF_USDA=4.918
NC_035101.1	33819361	.	A	T	.	.	MAF_INRAE=32.278;MAF_USDA=15.882
NC_035101.1	33819369	.	T	A	.	.	MAF_INRAE=25.833;MAF_USDA=14.118
NC_035101.1	33819370	.	C	A	.	.	MAF_INRAE=25.833;MAF_USDA=14.118
NC_035101.1	33819421	.	T	C	.	.	MAF_INRAE=48.101;MAF_USDA=31.765
NC_035101.1	33819450	.	C	A	.	.	MAF_INRAE=8.333
NC_035101.1	33819467	.	A	T	.	.	MAF_USDA=29.167
NC_035101.1	33819471	.	A	T	.	.	MAF_USDA=31.25
NC_035101.1	33819475	.	A	T	.	.	MAF_INRAE=5.263;MAF_USDA=10.0
NC_035101.1	33819479	.	T	A	.	.	MAF_USDA=1.639
NC_035101.1	33819483	.	C	T	.	.	MAF_USDA=10.656
NC_035101.1	33819504	.	T	G	.	.	MAF_INRAE=5.263;MAF_USDA=12.941
NC_035101.1	33819510	.	C	A	.	.	MAF_INRAE=4.43;MAF_USDA=10.0
NC_035101.1	33819530	.	C	A	.	.	MAF_INRAE=5.263;MAF_USDA=12.941
NC_035101.1	33819549	.	G	A	.	.	MAF_INRAE=15.789;MAF_USDA=3.279
NC_035101.1	33819565	.	T	G	.	.	MAF_INRAE=5.263
NC_035101.1	33819578	.	T	C	.	.	MAF_INRAE=5.263;MAF_USDA=32.609
NC_035101.1	33819588	.	GCA	GCC	.	.	MAF_USDA=50.0
NC_035101.1	33819688	.	T	A	.	.	MAF_USDA=9.146
NC_035101.1	33819691	.	G	T	.	.	MAF_USDA=7.627
NC_035101.1	33819716	.	G	A	.	.	MAF_INRAE=10.759;MAF_USDA=3.279
NC_035101.1	33819758	.	A	G	.	.	MAF_INRAE=9.167
NC_035101.1	33819761	.	A	T	.	.	MAF_INRAE=26.667;MAF_USDA=15.294
NC_035101.1	33819783	.	C	T	.	.	MAF_USDA=32.941
NC_035101.1	33819788	.	A	C	.	.	MAF_USDA=8.824
NC_035101.1	33819802	.	T	C	.	.	MAF_INRAE=3.333
NC_035101.1	33819822	.	A	C	.	.	MAF_INRAE=29.747;MAF_USDA=3.279
NC_035101.1	33819847	.	A	C	.	.	MAF_INRAE=43.671;MAF_USDA=14.118
NC_035101.1	33819865	.	T	G	.	.	MAF_INRAE=26.667;MAF_USDA=14.881
NC_035101.1	33819882	.	G	A	.	.	MAF_USDA=1.639
NC_035101.1	33819899	.	T	C	.	.	MAF_INRAE=10.526;MAF_USDA=8.197
NC_035101.1	33819951	.	T	A	.	.	MAF_INRAE=47.468;MAF_USDA=32.941
NC_035101.1	33819997	.	A	T	.	.	MAF_INRAE=47.468;MAF_USDA=32.353
NC_035101.1	33820023	.	T	C	.	.	MAF_INRAE=1.667;MAF_USDA=39.412
NC_035101.1	33820033	.	A	C	.	.	MAF_INRAE=25.833;MAF_USDA=15.882
NC_035101.1	33820038	.	A	C	.	.	MAF_INRAE=48.101;MAF_USDA=32.353
NC_035101.1	33820106	.	G	A	.	.	MAF_INRAE=26.667;MAF_USDA=15.882
NC_035101.1	33820116	.	G	A	.	.	MAF_USDA=1.639
NC_035101.1	33820151	.	T	C	.	.	MAF_INRAE=1.667;MAF_USDA=40.0
NC_035101.1	33820156	.	G	A	.	.	MAF_INRAE=32.278;MAF_USDA=15.882
NC_035101.1	33820160	.	A	C	.	.	MAF_USDA=3.279
NC_035101.1	33820193	.	A	G	.	.	MAF_INRAE=47.468;MAF_USDA=32.353
NC_035101.1	33820352	.	A	T	.	.	MAF_INRAE=26.667;MAF_USDA=15.294
NC_035101.1	33820441	.	G	T	.	.	MAF_INRAE=26.667;MAF_USDA=15.882
NC_035101.1	33820474	.	C	T	.	.	MAF_INRAE=43.671;MAF_USDA=8.824
NC_035101.1	33820556	.	C	A	.	.	MAF_INRAE=31.646;MAF_USDA=16.471
NC_035101.1	33820564	.	G	T	.	.	MAF_INRAE=43.671;MAF_USDA=8.824
NC_035101.1	33820574	.	C	G	.	.	MAF_INRAE=26.667;MAF_USDA=15.294
NC_035101.1	33820615	.	G	T	.	.	MAF_INRAE=45.833;MAF_USDA=27.059
NC_035101.1	33820620	.	G	A	.	.	MAF_INRAE=48.101;MAF_USDA=31.765
NC_035101.1	33820624	.	G	C	.	.	MAF_INRAE=44.304;MAF_USDA=8.824
NC_035101.1	33820631	.	A	C	.	.	MAF_INRAE=26.667;MAF_USDA=15.294
NC_035101.1	33820683	.	T	C	.	.	MAF_INRAE=48.101;MAF_USDA=31.765
NC_035101.1	33820853	.	G	A	.	.	MAF_INRAE=23.333;MAF_USDA=15.882
NC_035101.1	33820885	.	A	T	.	.	MAF_USDA=8.824
NC_035101.1	33820952	.	C	T	.	.	MAF_USDA=15.882
NC_035101.1	33820959	.	C	A	.	.	MAF_INRAE=5.263;MAF_USDA=1.639
NC_035101.1	33821020	.	C	G	.	.	MAF_INRAE=32.278;MAF_USDA=13.529
NC_035101.1	33821025	.	G	A	.	.	MAF_INRAE=47.468;MAF_USDA=32.353
NC_035101.1	33821042	.	T	A	.	.	MAF_USDA=2.459
NC_035101.1	33821080	.	T	C	.	.	MAF_INRAE=32.911;MAF_USDA=14.706
NC_035101.1	33821095	.	C	G	.	.	MAF_USDA=34.118
NC_035101.1	33821133	.	T	G	.	.	MAF_INRAE=43.671;MAF_USDA=9.412
NC_035101.1	33821166	.	T	A	.	.	MAF_USDA=27.059
NC_035101.1	33821174	.	T	G	.	.	MAF_INRAE=5.263
NC_035101.1	33821176	.	C	T	.	.	MAF_USDA=31.176
NC_035101.1	33821201	.	G	T	.	.	MAF_INRAE=43.671;MAF_USDA=10.588
NC_035101.1	33821299	.	G	T	.	.	MAF_INRAE=3.165;MAF_USDA=2.459
NC_035101.1	33821441	.	T	C	.	.	MAF_INRAE=47.468;MAF_USDA=32.353
NC_035101.1	33821537	.	A	T	.	.	MAF_INRAE=26.667;MAF_USDA=15.294
NC_035101.1	33821593	.	C	A	.	.	MAF_INRAE=46.203;MAF_USDA=15.882
NC_035101.1	33821596	.	A	G	.	.	MAF_INRAE=4.167;MAF_USDA=1.639
NC_035101.1	33821617	.	A	C	.	.	MAF_INRAE=26.667;MAF_USDA=15.882
NC_035101.1	33821646	.	A	G	.	.	MAF_INRAE=25.833;MAF_USDA=13.115
NC_035101.1	33821695	.	T	G	.	.	MAF_INRAE=5.263;MAF_USDA=41.765
NC_035101.1	33821704	.	T	C	.	.	MAF_INRAE=1.667;MAF_USDA=2.941
NC_035101.1	33821707	.	C	T	.	.	MAF_INRAE=26.667;MAF_USDA=15.882
NC_035101.1	33821709	.	A	G	.	.	MAF_USDA=48.824
NC_035101.1	33821795	.	C	T	.	.	MAF_USDA=3.279
NC_035101.1	33821800	.	C	A	.	.	MAF_INRAE=46.203;MAF_USDA=14.118
NC_035101.1	33821801	.	C	A	.	.	MAF_INRAE=30.833;MAF_USDA=14.118
NC_035101.1	33821804	.	T	C	.	.	MAF_INRAE=26.667;MAF_USDA=8.235
NC_035101.1	33821824	.	C	A	.	.	MAF_INRAE=46.203;MAF_USDA=14.118
NC_035101.1	33821825	.	C	G	.	.	MAF_USDA=4.098
NC_035101.1	33821833	.	T	A	.	.	MAF_INRAE=30.833;MAF_USDA=8.333
NC_035101.1	33821849	.	A	C	.	.	MAF_USDA=38.824
NC_035101.1	33821869	.	G	T	.	.	MAF_INRAE=46.835;MAF_USDA=32.941
NC_035101.1	33821906	.	C	A	.	.	MAF_INRAE=27.5;MAF_USDA=15.882
NC_035101.1	33821930	.	C	T	.	.	MAF_INRAE=47.468;MAF_USDA=32.353
NC_035101.1	33822015	.	A	C	.	.	MAF_USDA=17.059
NC_035101.1	33822074	.	A	T	.	.	MAF_USDA=15.06
NC_035101.1	33822088	.	G	A	.	.	MAF_USDA=1.639
NC_035101.1	33822090	.	C	T	.	.	MAF_USDA=1.639
NC_035101.1	33822834	.	A	G	.	.	MAF_USDA=15.833
NC_035101.1	33822846	.	C	T	.	.	MAF_USDA=16.667
NC_035101.1	33822943	.	A	G	.	.	MAF_INRAE=32.278
NC_035101.1	33822946	.	T	G	.	.	MAF_INRAE=46.203
NC_035101.1	33822947	.	A	C	.	.	MAF_INRAE=25.833;MAF_USDA=16.071
NC_035101.1	33823167	.	C	A	.	.	MAF_INRAE=31.013;MAF_USDA=17.059
NC_035101.1	33823179	.	C	A	.	.	MAF_INRAE=26.667;MAF_USDA=15.294
NC_035101.1	33823200	.	T	A	.	.	MAF_INRAE=27.5;MAF_USDA=15.294
NC_035101.1	33823293	.	T	C	.	.	MAF_INRAE=36.076;MAF_USDA=23.529
NC_035101.1	33823334	.	C	A	.	.	MAF_INRAE=5.263
NC_035101.1	33823351	.	A	T	.	.	MAF_INRAE=26.667;MAF_USDA=15.294
NC_035101.1	33823358	.	A	T	.	.	MAF_INRAE=46.203;MAF_USDA=17.059
NC_035101.1	33823362	.	A	T	.	.	MAF_INRAE=26.667;MAF_USDA=15.294
NC_035101.1	33823430	.	C	T	.	.	MAF_USDA=3.279
NC_035101.1	33823479	.	T	A	.	.	MAF_INRAE=26.667;MAF_USDA=21.765
NC_035101.1	33823491	.	A	T	.	.	MAF_USDA=2.459
NC_035101.1	33823513	.	G	A	.	.	MAF_INRAE=26.667;MAF_USDA=15.882
NC_035101.1	33823518	.	G	A	.	.	MAF_INRAE=48.101;MAF_USDA=33.529
NC_035101.1	33823572	.	A	G	.	.	MAF_INRAE=25.833;MAF_USDA=14.286
NC_035101.1	33823575	.	C	T	.	.	MAF_INRAE=25.833;MAF_USDA=15.476
NC_035101.1	33823617	.	T	G	.	.	MAF_INRAE=47.468;MAF_USDA=32.143
NC_035101.1	33823630	.	C	T	.	.	MAF_INRAE=26.667;MAF_USDA=16.071
NC_035101.1	33823665	.	C	G	.	.	MAF_INRAE=32.278;MAF_USDA=15.882
NC_035101.1	33823682	.	T	A	.	.	MAF_INRAE=32.278;MAF_USDA=16.471
NC_035101.1	33823697	.	T	C	.	.	MAF_INRAE=2.532
NC_035101.1	33823708	.	A	C	.	.	MAF_INRAE=28.481;MAF_USDA=19.412
NC_035101.1	33823724	.	T	G	.	.	MAF_INRAE=32.278;MAF_USDA=17.059
NC_035101.1	33823790	.	G	A	.	.	MAF_INRAE=43.671;MAF_USDA=8.824
NC_035101.1	33823819	.	A	C	.	.	MAF_INRAE=32.911;MAF_USDA=15.294
NC_035101.1	33823854	.	A	G	.	.	MAF_INRAE=3.333;MAF_USDA=4.706
NC_035101.1	33823881	.	T	A	.	.	MAF_INRAE=4.167;MAF_USDA=1.639
NC_035101.1	33823928	.	A	C	.	.	MAF_INRAE=47.468;MAF_USDA=33.529
NC_035101.1	33824031	.	C	A	.	.	MAF_INRAE=3.333;MAF_USDA=1.639
NC_035101.1	33824032	.	A	G	.	.	MAF_USDA=40.588
NC_035101.1	33824128	.	G	T	.	.	MAF_INRAE=47.468;MAF_USDA=32.941
NC_035101.1	33824156	.	G	A	.	.	MAF_INRAE=32.278;MAF_USDA=14.706
NC_035101.1	33824157	.	C	A	.	.	MAF_INRAE=40.833;MAF_USDA=14.706
NC_035101.1	33824179	.	G	T	.	.	MAF_INRAE=26.667;MAF_USDA=16.471
NC_035101.1	33824180	.	G	C	.	.	MAF_INRAE=1.667;MAF_USDA=44.118
NC_035101.1	33824306	.	C	T	.	.	MAF_USDA=2.941
NC_035101.1	33824335	.	G	C	.	.	MAF_USDA=1.639
NC_035101.1	33824339	.	G	T	.	.	MAF_USDA=9.016
NC_035101.1	33824390	.	C	T	.	.	MAF_INRAE=1.667;MAF_USDA=45.294
NC_035101.1	33824407	.	C	G	.	.	MAF_USDA=2.459
NC_035101.1	33824597	.	A	C	.	.	MAF_USDA=1.639
NC_035101.1	33824599	.	T	G	.	.	MAF_INRAE=43.671;MAF_USDA=8.824
NC_035101.1	33824702	.	G	A	.	.	MAF_USDA=13.529
NC_035101.1	33824716	.	G	A	.	.	MAF_INRAE=26.667;MAF_USDA=15.294
NC_035101.1	33824742	.	C	G	.	.	MAF_INRAE=5.263;MAF_USDA=47.647
NC_035101.1	33824782	.	T	C	.	.	MAF_INRAE=9.167
NC_035101.1	33824799	.	G	A	.	.	MAF_INRAE=26.667;MAF_USDA=15.882
NC_035101.1	33824829	.	C	A	.	.	MAF_USDA=2.459
NC_035101.1	33824868	.	G	A	.	.	MAF_USDA=2.459
NC_035101.1	33824895	.	G	A	.	.	MAF_INRAE=48.734;MAF_USDA=22.619
NC_035101.1	33825005	.	G	A	.	.	MAF_USDA=2.459
NC_035101.1	33825050	.	G	A	.	.	MAF_USDA=2.459
NC_035101.1	33825055	.	C	T	.	.	MAF_INRAE=26.667;MAF_USDA=14.706
NC_035101.1	33825156	.	A	G	.	.	MAF_INRAE=2.532;MAF_USDA=45.294
NC_035101.1	33825208	.	C	T	.	.	MAF_INRAE=5.696;MAF_USDA=9.016
NC_035101.1	33825213	.	T	A	.	.	MAF_INRAE=3.333;MAF_USDA=5.882
NC_035101.1	33825305	.	A	C	.	.	MAF_USDA=2.459
NC_035101.1	33825316	.	G	T	.	.	MAF_INRAE=4.43;MAF_USDA=46.471
NC_035101.1	33825340	.	G	A	.	.	MAF_USDA=1.639
NC_035101.1	33825393	.	T	G	.	.	MAF_INRAE=5.263;MAF_USDA=1.639
NC_035101.1	33825394	.	G	T	.	.	MAF_USDA=4.918
NC_035101.1	33825399	.	C	T	.	.	MAF_INRAE=26.667;MAF_USDA=16.471
NC_035101.1	33825435	.	G	A	.	.	MAF_INRAE=26.667;MAF_USDA=15.882
NC_035101.1	33825500	.	G	T	.	.	MAF_USDA=11.765
NC_035101.1	33825505	.	T	A	.	.	MAF_INRAE=38.608
NC_035101.1	33825529	.	G	T	.	.	MAF_USDA=3.279
NC_035101.1	33825542	.	G	A	.	.	MAF_USDA=2.941
NC_035101.1	33825576	.	C	T	.	.	MAF_INRAE=2.5;MAF_USDA=34.706
NC_035101.1	33825629	.	G	A	.	.	MAF_INRAE=5.263;MAF_USDA=10.0
NC_035101.1	33825647	.	G	A	.	.	MAF_USDA=4.918
NC_035101.1	33825663	.	A	C	.	.	MAF_USDA=9.016
NC_035101.1	33825722	.	A	C	.	.	MAF_INRAE=37.5;MAF_USDA=11.176
NC_035101.1	33825723	.	C	A	.	.	MAF_INRAE=37.5;MAF_USDA=11.176
NC_035101.1	33825737	.	C	G	.	.	MAF_USDA=2.459
NC_035101.1	33825805	.	T	C	.	.	MAF_USDA=20.833
NC_035101.1	33825832	.	G	A	.	.	MAF_USDA=1.639
NC_035101.1	33825859	.	A	C	.	.	MAF_INRAE=3.333;MAF_USDA=39.412
NC_035101.1	33825877	.	T	A	.	.	MAF_USDA=10.0
NC_035101.1	33825878	.	A	T	.	.	MAF_USDA=10.0
NC_035101.1	33825881	.	T	A	.	.	MAF_INRAE=5.263;MAF_USDA=8.235
NC_035101.1	33825979	.	T	G	.	.	MAF_INRAE=3.333;MAF_USDA=1.639
NC_035101.1	33825983	.	C	T	.	.	MAF_USDA=14.706
NC_035101.1	33826061	.	C	A	.	.	MAF_USDA=12.5
NC_035101.1	33826189	.	A	T	.	.	MAF_USDA=4.918
NC_035101.1	33826199	.	A	G	.	.	MAF_INRAE=29.747;MAF_USDA=4.706
NC_035101.1	33826251	.	A	T	.	.	MAF_INRAE=2.5
NC_035101.1	33826304	.	T	G	.	.	MAF_USDA=4.098
NC_035101.1	33826408	.	C	A	.	.	MAF_INRAE=3.333;MAF_USDA=10.588
NC_035101.1	33826417	.	A	G	.	.	MAF_INRAE=22.152;MAF_USDA=47.059
NC_035101.1	33826444	.	C	T	.	.	MAF_USDA=1.639
NC_035101.1	33826465	.	A	T	.	.	MAF_USDA=1.639
NC_035101.1	33826615	.	A	T	.	.	MAF_USDA=8.235
NC_035101.1	33826719	.	A	T	.	.	MAF_INRAE=3.333;MAF_USDA=1.639
NC_035101.1	33826749	.	A	T	.	.	MAF_INRAE=1.667;MAF_USDA=2.941
NC_035101.1	33826787	.	G	A	.	.	MAF_INRAE=23.333;MAF_USDA=20.588
NC_035101.1	33826838	.	C	T	.	.	MAF_INRAE=4.167;MAF_USDA=1.639
NC_035101.1	33826852	.	G	A	.	.	MAF_INRAE=3.333;MAF_USDA=4.706
NC_035101.1	33826944	.	T	A	.	.	MAF_INRAE=3.333;MAF_USDA=7.647
NC_035101.1	33826963	.	G	C	.	.	MAF_USDA=2.459
NC_035101.1	33826982	.	C	A	.	.	MAF_INRAE=26.667;MAF_USDA=45.882
NC_035101.1	33827028	.	G	T	.	.	MAF_INRAE=28.333;MAF_USDA=8.235
NC_035101.1	33827099	.	G	T	.	.	MAF_USDA=1.639
NC_035101.1	33827160	.	C	T	.	.	MAF_INRAE=34.81;MAF_USDA=10.588
NC_035101.1	33827173	.	C	T	.	.	MAF_USDA=1.639
NC_035101.1	33827192	.	A	T	.	.	MAF_INRAE=9.167;MAF_USDA=12.5
NC_035101.1	33827259	.	C	T	.	.	MAF_INRAE=1.667;MAF_USDA=5.882
NC_035101.1	33827466	.	G	A	.	.	MAF_USDA=1.639
NC_035101.1	33827469	.	C	T	.	.	MAF_INRAE=27.5;MAF_USDA=7.647
NC_035101.1	33827471	.	G	A	.	.	MAF_INRAE=23.333;MAF_USDA=4.706
NC_035101.1	33827475	.	G	A	.	.	MAF_USDA=1.639
NC_035101.1	33827501	.	A	T	.	.	MAF_INRAE=23.333;MAF_USDA=4.706
NC_035101.1	33827528	.	T	G	.	.	MAF_USDA=2.459
NC_035101.1	33827586	.	T	G	.	.	MAF_USDA=4.167
NC_035101.1	33827652	.	A	G	.	.	MAF_INRAE=10.526;MAF_USDA=8.197
NC_035101.1	33827829	.	G	T	.	.	MAF_USDA=5.738
NC_035101.1	33827887	.	G	A	.	.	MAF_USDA=3.279
NC_035101.1	33827911	.	G	C	.	.	MAF_USDA=4.098
NC_035101.1	33827922	.	C	T	.	.	MAF_USDA=1.639
NC_035101.1	33827942	.	G	T	.	.	MAF_INRAE=4.167;MAF_USDA=1.639
NC_035101.1	33828004	.	T	C	.	.	MAF_INRAE=26.667;MAF_USDA=48.824
NC_035101.1	33828005	.	A	T	.	.	MAF_USDA=3.279
NC_035101.1	33828026	.	G	T	.	.	MAF_USDA=1.639
NC_035101.1	33828038	.	G	A	.	.	MAF_USDA=4.167
NC_035101.1	33828046	.	C	T	.	.	MAF_USDA=4.098
NC_035101.1	33828047	.	A	G	.	.	MAF_USDA=1.639
NC_035101.1	33828082	.	T	C	.	.	MAF_USDA=1.639
NC_035101.1	33828083	.	A	T	.	.	MAF_USDA=1.639
NC_035101.1	33828089	.	G	T	.	.	MAF_USDA=1.639
NC_035101.1	33828090	.	C	G	.	.	MAF_INRAE=26.667;MAF_USDA=50.0
NC_035101.1	33828184	.	T	C	.	.	MAF_INRAE=2.532
NC_035101.1	33828189	.	G	A	.	.	MAF_USDA=12.5
NC_035101.1	33828221	.	A	T	.	.	MAF_USDA=3.279
NC_035101.1	33828248	.	T	A	.	.	MAF_USDA=2.353
NC_035101.1	33828269	.	G	A	.	.	MAF_INRAE=2.5;MAF_USDA=4.118
NC_035101.1	33828332	.	C	T	.	.	MAF_INRAE=26.667;MAF_USDA=48.824
NC_035101.1	33828421	.	C	T	.	.	MAF_INRAE=25.0;MAF_USDA=42.941
NC_035101.1	33828488	.	C	T	.	.	MAF_INRAE=3.333;MAF_USDA=1.639
NC_035101.1	33828521	.	T	C	.	.	MAF_INRAE=26.667;MAF_USDA=49.412
NC_035101.1	33828632	.	T	A	.	.	MAF_INRAE=26.667
NC_035101.1	33828637	.	A	C	.	.	MAF_INRAE=26.667
NC_035101.1	33828743	.	A	C	.	.	MAF_INRAE=2.5
NC_035101.1	33828782	.	G	T	.	.	MAF_INRAE=29.747;MAF_USDA=4.706
NC_035101.1	33828819	.	A	C	.	.	MAF_USDA=3.279
NC_035101.1	33828844	.	A	G	.	.	MAF_INRAE=26.667;MAF_USDA=47.647
NC_035101.1	33828980	.	C	A	.	.	MAF_INRAE=28.333
NC_035101.1	33829119	.	A	G	.	.	MAF_INRAE=28.481;MAF_USDA=4.706
NC_035101.1	33829129	.	A	G	.	.	MAF_INRAE=28.481;MAF_USDA=4.706
NC_035101.1	33829161	.	A	T	.	.	MAF_USDA=1.639
NC_035101.1	33829391	.	C	T	.	.	MAF_USDA=4.918
NC_035101.1	33829448	.	G	A	.	.	MAF_INRAE=1.667
NC_035101.1	33829456	.	T	C	.	.	MAF_INRAE=26.667;MAF_USDA=43.529
NC_035101.1	33829478	.	T	A	.	.	MAF_USDA=5.738
NC_035101.1	33829508	.	C	A	.	.	MAF_USDA=1.639
NC_035101.1	33829531	.	A	T	.	.	MAF_INRAE=4.167;MAF_USDA=1.639
NC_035101.1	33829555	.	G	T	.	.	MAF_INRAE=28.333;MAF_USDA=38.235
NC_035101.1	33829556	.	A	T	.	.	MAF_USDA=6.557
NC_035101.1	33829577	.	C	A	.	.	MAF_INRAE=23.333;MAF_USDA=17.059
NC_035101.1	33829586	.	C	A	.	.	MAF_USDA=2.353
NC_035101.1	33829600	.	T	C	.	.	MAF_INRAE=3.333;MAF_USDA=1.639
NC_035101.1	33829617	.	A	G	.	.	MAF_INRAE=3.333;MAF_USDA=1.639
NC_035101.1	33829619	.	C	T	.	.	MAF_INRAE=3.333;MAF_USDA=1.639
NC_035101.1	33829723	.	A	C	.	.	MAF_USDA=9.016
NC_035101.1	33829762	.	T	A	.	.	MAF_USDA=5.294
NC_035101.1	33829787	.	G	T	.	.	MAF_INRAE=8.228;MAF_USDA=5.294
NC_035101.1	33829872	.	T	C	.	.	MAF_USDA=1.639
NC_035101.1	33829893	.	G	A	.	.	MAF_INRAE=10.526;MAF_USDA=8.197
NC_035101.1	33829955	.	C	G	.	.	MAF_USDA=3.529
NC_035101.1	33829978	.	C	A	.	.	MAF_INRAE=25.833;MAF_USDA=45.294
NC_035101.1	33830020	.	T	C	.	.	MAF_USDA=1.639
NC_035101.1	33830109	.	C	T	.	.	MAF_USDA=12.5
NC_035101.1	33830171	.	G	T	.	.	MAF_USDA=10.0
NC_035101.1	33830180	.	A	C	.	.	MAF_USDA=5.294
NC_035101.1	33830758	.	T	A	.	.	MAF_USDA=1.639
NC_035101.1	33830847	.	G	C	.	.	MAF_USDA=1.639
NC_035101.1	33830899	.	C	T	.	.	MAF_INRAE=5.263;MAF_USDA=2.459
NC_035101.1	33830906	.	A	C	.	.	MAF_USDA=2.459
NC_035101.1	33830974	.	G	T	.	.	MAF_INRAE=5.263;MAF_USDA=14.754
NC_035101.1	33830975	.	T	C	.	.	MAF_USDA=2.459
NC_035101.1	33831115	.	C	T	.	.	MAF_USDA=10.656
NC_035101.1	33831147	.	G	A	.	.	MAF_USDA=3.529
NC_035101.1	33831184	.	C	T	.	.	MAF_USDA=8.333
NC_035101.1	33831207	.	C	A	.	.	MAF_USDA=1.639
NC_035101.1	33831222	.	C	T	.	.	MAF_INRAE=1.667;MAF_USDA=7.059
NC_035101.1	33831421	.	C	T	.	.	MAF_INRAE=9.167
NC_035101.1	33831445	.	A	C	.	.	MAF_USDA=3.529
NC_035101.1	33831522	.	T	G	.	.	MAF_USDA=9.016
NC_035101.1	33831677	.	A	G	.	.	MAF_USDA=4.098
NC_035101.1	33831678	.	C	A	.	.	MAF_INRAE=5.263;MAF_USDA=12.295
NC_035101.1	33831705	.	T	A	.	.	MAF_INRAE=29.747;MAF_USDA=4.706
NC_035101.1	33831710	.	C	A	.	.	MAF_INRAE=29.747;MAF_USDA=4.706
NC_035101.1	33831843	.	G	C	.	.	MAF_INRAE=22.152;MAF_USDA=47.917
NC_035101.1	33831906	.	G	T	.	.	MAF_USDA=4.918
NC_035101.1	33831976	.	A	G	.	.	MAF_INRAE=27.5;MAF_USDA=48.235
NC_035101.1	33832019	.	T	G	.	.	MAF_INRAE=1.667
NC_035101.1	33832205	.	G	A	.	.	MAF_USDA=7.377
NC_035101.1	33832242	.	C	T	.	.	MAF_INRAE=10.526;MAF_USDA=6.557
NC_035101.1	33832259	.	G	T	.	.	MAF_INRAE=3.333;MAF_USDA=1.639
NC_035101.1	33832313	.	T	C	.	.	MAF_INRAE=5.263;MAF_USDA=2.459
NC_035101.1	33832318	.	T	C	.	.	MAF_INRAE=4.167;MAF_USDA=1.639
NC_035101.1	33832373	.	C	T	.	.	MAF_INRAE=29.114;MAF_USDA=4.706
NC_035101.1	33832402	.	T	G	.	.	MAF_USDA=11.765
NC_035101.1	33832690	.	G	A	.	.	MAF_USDA=2.459
NC_035101.1	33832730	.	G	A	.	.	MAF_USDA=1.639
NC_035101.1	33832731	.	G	C	.	.	MAF_INRAE=9.167;MAF_USDA=12.5
NC_035101.1	33832748	.	C	T	.	.	MAF_USDA=4.098
NC_035101.1	33832834	.	A	T	.	.	MAF_INRAE=5.263;MAF_USDA=2.459
NC_035101.1	33832887	.	A	C	.	.	MAF_USDA=1.639
NC_035101.1	33832935	.	A	T	.	.	MAF_USDA=3.529
NC_035101.1	33832936	.	G	T	.	.	MAF_INRAE=4.167
NC_035101.1	33832938	.	A	G	.	.	MAF_INRAE=4.167
NC_035101.1	33832939	.	A	G	.	.	MAF_INRAE=4.167
NC_035101.1	33832966	.	T	G	.	.	MAF_INRAE=22.785;MAF_USDA=34.118
NC_035101.1	33832973	.	C	A	.	.	MAF_USDA=1.639
NC_035101.1	33833033	.	A	C	.	.	MAF_USDA=4.098
NC_035101.1	33833037	.	A	G	.	.	MAF_USDA=11.765
NC_035101.1	33833043	.	A	G	.	.	MAF_USDA=3.279
NC_035101.1	33833068	.	G	A	.	.	MAF_USDA=14.583
NC_035101.1	33833079	.	G	T	.	.	MAF_USDA=5.882
NC_035101.1	33833086	.	C	A	.	.	MAF_USDA=4.098
NC_035101.1	33833182	.	G	A	.	.	MAF_USDA=8.235
NC_035101.1	33833290	.	C	T	.	.	MAF_USDA=11.176
NC_035101.1	33833329	.	C	T	.	.	MAF_INRAE=21.667
NC_035101.1	33833340	.	C	T	.	.	MAF_INRAE=1.667;MAF_USDA=4.167
NC_035101.1	33833396	.	G	T	.	.	MAF_INRAE=9.167
NC_035101.1	33833430	.	C	T	.	.	MAF_INRAE=24.167;MAF_USDA=5.882
NC_035101.1	33833453	.	A	C	.	.	MAF_INRAE=5.263;MAF_USDA=2.459
NC_035101.1	33833475	.	C	G	.	.	MAF_INRAE=26.667;MAF_USDA=34.118
NC_035101.1	33833536	.	A	C	.	.	MAF_USDA=1.639
NC_035101.1	33833610	.	G	A	.	.	MAF_USDA=2.353
NC_035101.1	33833724	.	T	G	.	.	MAF_INRAE=15.789
NC_035101.1	33834020	.	C	T	.	.	MAF_USDA=4.167
NC_035101.1	33834145	.	C	T	.	.	MAF_USDA=6.557
NC_035101.1	33834190	.	G	A	.	.	MAF_INRAE=29.747;MAF_USDA=4.706
NC_035101.1	33834260	.	C	T	.	.	MAF_USDA=3.529
NC_035101.1	33834262	.	T	C	.	.	MAF_INRAE=9.167
NC_035101.1	33834295	.	C	A	.	.	MAF_USDA=2.459
NC_035101.1	33834338	.	A	G	.	.	MAF_INRAE=5.263;MAF_USDA=2.459
NC_035101.1	33834363	.	G	A	.	.	MAF_USDA=3.529
NC_035101.1	33834367	.	G	T	.	.	MAF_INRAE=20.886;MAF_USDA=40.0
NC_035101.1	33834402	.	T	C	.	.	MAF_USDA=5.294
NC_035101.1	33834423	.	G	A	.	.	MAF_USDA=1.639
```
