## Supplemental Data 1 for "Development of a high-density 665 K SNP array for rainbow trout genome-wide genotyping": INRAE_USDA_MAF1.vcf (part 944 of 1714)

```
NC_035101.1	33834508	.	C	T	.	.	MAF_USDA=3.279
NC_035101.1	33834602	.	G	C	.	.	MAF_INRAE=1.667;MAF_USDA=2.941
NC_035101.1	33834627	.	C	G	.	.	MAF_INRAE=4.43;MAF_USDA=9.412
NC_035101.1	33834630	.	T	A	.	.	MAF_INRAE=4.167;MAF_USDA=9.412
NC_035101.1	33834640	.	C	A	.	.	MAF_INRAE=4.43;MAF_USDA=10.0
NC_035101.1	33834702	.	C	T	.	.	MAF_USDA=8.197
NC_035101.1	33834821	.	A	T	.	.	MAF_INRAE=21.519;MAF_USDA=41.176
NC_035101.1	33834960	.	G	T	.	.	MAF_INRAE=9.167;MAF_USDA=12.5
NC_035101.1	33834963	.	G	A	.	.	MAF_INRAE=9.167
NC_035101.1	33834964	.	C	T	.	.	MAF_INRAE=9.167
NC_035101.1	33835043	.	T	G	.	.	MAF_USDA=4.098
NC_035101.1	33835045	.	C	A	.	.	MAF_INRAE=28.333;MAF_USDA=38.824
NC_035101.1	33835122	.	G	C	.	.	MAF_INRAE=21.519;MAF_USDA=39.412
NC_035101.1	33835156	.	C	G	.	.	MAF_USDA=4.098
NC_035101.1	33835234	.	G	A	.	.	MAF_USDA=12.5
NC_035101.1	33835253	.	C	T	.	.	MAF_USDA=4.098
NC_035101.1	33835302	.	A	G	.	.	MAF_INRAE=1.667;MAF_USDA=10.588
NC_035101.1	33835382	.	G	A	.	.	MAF_INRAE=5.263;MAF_USDA=1.667
NC_035101.1	33835552	.	T	C	.	.	MAF_USDA=1.639
NC_035101.1	33835610	.	C	T	.	.	MAF_INRAE=1.667;MAF_USDA=2.941
NC_035101.1	33835613	.	C	G	.	.	MAF_USDA=3.529
NC_035101.1	33835619	.	G	A	.	.	MAF_USDA=2.353
NC_035101.1	33835756	.	A	C	.	.	MAF_INRAE=10.526;MAF_USDA=9.016
NC_035101.1	33835799	.	C	T	.	.	MAF_INRAE=5.263;MAF_USDA=2.459
NC_035101.1	33835836	.	G	A	.	.	MAF_USDA=1.639
NC_035101.1	33835889	.	C	T	.	.	MAF_USDA=3.529
NC_035101.1	33835898	.	C	T	.	.	MAF_INRAE=1.667;MAF_USDA=10.0
NC_035101.1	33835940	.	C	T	.	.	MAF_INRAE=5.263;MAF_USDA=1.639
NC_035101.1	33836084	.	C	G	.	.	MAF_USDA=1.639
NC_035101.1	33836129	.	C	T	.	.	MAF_INRAE=7.595;MAF_USDA=3.279
NC_035101.1	33836144	.	C	A	.	.	MAF_USDA=2.353
NC_035101.1	33836295	.	G	A	.	.	MAF_INRAE=9.167
NC_035101.1	33836337	.	C	T	.	.	MAF_INRAE=26.667;MAF_USDA=35.294
NC_035101.1	33836416	.	G	A	.	.	MAF_USDA=3.279
NC_035101.1	33836421	.	C	T	.	.	MAF_INRAE=30.38;MAF_USDA=33.529
NC_035101.1	33836543	.	C	T	.	.	MAF_USDA=1.639
NC_035101.1	33836581	.	C	T	.	.	MAF_USDA=1.639
NC_035101.1	33836619	.	C	T	.	.	MAF_USDA=6.557
NC_035101.1	33836627	.	T	A	.	.	MAF_USDA=1.639
NC_035101.1	33836657	.	C	G	.	.	MAF_INRAE=2.5
NC_035101.1	33836761	.	C	A	.	.	MAF_USDA=12.5
NC_035101.1	33836791	.	G	C	.	.	MAF_USDA=1.639
NC_035101.1	33836810	.	T	C	.	.	MAF_USDA=1.639
NC_035101.1	33836811	.	G	A	.	.	MAF_USDA=1.639
NC_035101.1	33836907	.	C	T	.	.	MAF_USDA=5.882
NC_035101.1	33836919	.	G	T	.	.	MAF_INRAE=4.167;MAF_USDA=1.639
NC_035101.1	33836938	.	A	T	.	.	MAF_INRAE=29.747;MAF_USDA=4.706
NC_035101.1	33836960	.	G	A	.	.	MAF_INRAE=4.167;MAF_USDA=2.459
NC_035101.1	33837106	.	C	T	.	.	MAF_INRAE=30.38;MAF_USDA=35.417
NC_035101.1	33837280	.	G	A	.	.	MAF_USDA=4.167
NC_035101.1	33837303	.	A	G	.	.	MAF_INRAE=9.167;MAF_USDA=12.5
NC_035101.1	33837467	.	C	T	.	.	MAF_INRAE=1.667;MAF_USDA=8.824
NC_035101.1	33837544	.	A	G	.	.	MAF_INRAE=29.747;MAF_USDA=33.529
NC_035101.1	33837566	.	A	T	.	.	MAF_INRAE=9.167
NC_035101.1	33837569	.	G	C	.	.	MAF_INRAE=23.333;MAF_USDA=5.294
NC_035101.1	33837667	.	A	G	.	.	MAF_INRAE=1.667;MAF_USDA=8.824
NC_035101.1	33837684	.	A	C	.	.	MAF_INRAE=4.167
NC_035101.1	33837728	.	C	A	.	.	MAF_USDA=1.786
NC_035101.1	33837729	.	A	C	.	.	MAF_USDA=4.167
NC_035101.1	33837843	.	G	C	.	.	MAF_INRAE=1.667;MAF_USDA=2.941
NC_035101.1	33837895	.	T	C	.	.	MAF_INRAE=3.333;MAF_USDA=1.639
NC_035101.1	33837914	.	T	A	.	.	MAF_USDA=4.167
NC_035101.1	33838001	.	G	T	.	.	MAF_USDA=10.0
NC_035101.1	33838116	.	A	G	.	.	MAF_USDA=7.377
NC_035101.1	33838142	.	T	G	.	.	MAF_USDA=44.706
NC_035101.1	33838151	.	C	T	.	.	MAF_INRAE=25.833;MAF_USDA=10.417
NC_035101.1	33838154	.	C	T	.	.	MAF_INRAE=5.263;MAF_USDA=35.417
NC_035101.1	33838187	.	C	G	.	.	MAF_INRAE=5.263;MAF_USDA=35.417
NC_035101.1	33838188	.	T	C	.	.	MAF_USDA=35.417
NC_035101.1	33838221	.	T	C	.	.	MAF_USDA=7.059
NC_035101.1	33838375	.	C	T	.	.	MAF_INRAE=5.263;MAF_USDA=6.471
NC_035101.1	33838394	.	A	G	.	.	MAF_USDA=1.639
NC_035101.1	33838433	.	C	A	.	.	MAF_INRAE=40.833;MAF_USDA=39.583
NC_035101.1	33838534	.	A	C	.	.	MAF_INRAE=15.0
NC_035101.1	33838567	.	C	T	.	.	MAF_INRAE=21.667;MAF_USDA=22.917
NC_035101.1	33838649	.	G	T	.	.	MAF_INRAE=40.833;MAF_USDA=47.917
NC_035101.1	33838659	.	C	A	.	.	MAF_USDA=4.167
NC_035101.1	33838744	.	C	T	.	.	MAF_INRAE=4.167
NC_035101.1	33838827	.	C	G	.	.	MAF_INRAE=1.667;MAF_USDA=6.25
NC_035101.1	33838932	.	G	A	.	.	MAF_USDA=3.279
NC_035101.1	33838974	.	T	A	.	.	MAF_USDA=1.639
NC_035101.1	33839019	.	T	C	.	.	MAF_INRAE=5.263;MAF_USDA=2.459
NC_035101.1	33839020	.	A	G	.	.	MAF_INRAE=1.667;MAF_USDA=2.941
NC_035101.1	33839086	.	G	C	.	.	MAF_USDA=2.353
NC_035101.1	33839100	.	A	G	.	.	MAF_INRAE=8.228;MAF_USDA=2.459
NC_035101.1	33839165	.	C	A	.	.	MAF_INRAE=5.263;MAF_USDA=5.882
NC_035101.1	33839208	.	T	C	.	.	MAF_INRAE=5.263;MAF_USDA=6.471
NC_035101.1	33839233	.	A	T	.	.	MAF_INRAE=3.333
NC_035101.1	33839235	.	A	T	.	.	MAF_INRAE=38.333;MAF_USDA=22.414
NC_035101.1	33839275	.	G	A	.	.	MAF_USDA=5.294
NC_035101.1	33839414	.	A	G	.	.	MAF_INRAE=9.167
NC_035101.1	33839416	.	A	G	.	.	MAF_INRAE=9.167;MAF_USDA=12.5
NC_035101.1	33839445	.	C	T	.	.	MAF_USDA=2.459
NC_035101.1	33839469	.	G	T	.	.	MAF_USDA=4.098
NC_035101.1	33839550	.	A	C	.	.	MAF_INRAE=35.833;MAF_USDA=43.529
NC_035101.1	33839677	.	C	T	.	.	MAF_USDA=2.353
NC_035101.1	33839745	.	C	T	.	.	MAF_USDA=4.167
NC_035101.1	33839788	.	G	A	.	.	MAF_INRAE=5.263;MAF_USDA=1.639
NC_035101.1	33839889	.	G	T	.	.	MAF_USDA=4.167
NC_035101.1	33840086	.	A	C	.	.	MAF_USDA=4.167
NC_035101.1	33840101	.	C	G	.	.	MAF_USDA=8.333
NC_035101.1	33840102	.	C	G	.	.	MAF_USDA=8.333
NC_035101.1	33840172	.	G	A	.	.	MAF_INRAE=23.333;MAF_USDA=4.706
NC_035101.1	33840199	.	T	A	.	.	MAF_INRAE=31.013;MAF_USDA=34.706
NC_035101.1	33840210	.	T	G	.	.	MAF_INRAE=28.333;MAF_USDA=7.059
NC_035101.1	33840217	.	C	T	.	.	MAF_INRAE=28.333;MAF_USDA=22.917
NC_035101.1	33840224	.	C	T	.	.	MAF_INRAE=29.114;MAF_USDA=4.706
NC_035101.1	33840342	.	C	T	.	.	MAF_USDA=2.353
NC_035101.1	33840390	.	C	T	.	.	MAF_USDA=3.279
NC_035101.1	33840439	.	G	A	.	.	MAF_USDA=4.918
NC_035101.1	33840470	.	C	A	.	.	MAF_INRAE=29.747;MAF_USDA=33.529
NC_035101.1	33840471	.	A	T	.	.	MAF_INRAE=37.5;MAF_USDA=33.529
NC_035101.1	33840483	.	C	A	.	.	MAF_USDA=1.639
NC_035101.1	33840499	.	T	A	.	.	MAF_USDA=4.167
NC_035101.1	33840536	.	G	T	.	.	MAF_USDA=3.529
NC_035101.1	33840572	.	G	T	.	.	MAF_USDA=2.353
NC_035101.1	33840595	.	T	C	.	.	MAF_INRAE=35.833;MAF_USDA=50.0
NC_035101.1	33840752	.	A	G	.	.	MAF_INRAE=36.667;MAF_USDA=43.529
NC_035101.1	33840800	.	G	T	.	.	MAF_USDA=5.294
NC_035101.1	33840825	.	C	T	.	.	MAF_USDA=4.167
NC_035101.1	33840975	.	A	G	.	.	MAF_USDA=4.167
NC_035101.1	33841019	.	A	G	.	.	MAF_USDA=2.459
NC_035101.1	33841091	.	G	A	.	.	MAF_INRAE=5.263;MAF_USDA=1.639
NC_035101.1	33841115	.	C	T	.	.	MAF_USDA=2.459
NC_035101.1	33841287	.	C	A	.	.	MAF_USDA=3.529
NC_035101.1	33841313	.	C	T	.	.	MAF_INRAE=5.263;MAF_USDA=1.639
NC_035101.1	33841330	.	A	G	.	.	MAF_INRAE=35.0;MAF_USDA=45.882
NC_035101.1	33841375	.	A	G	.	.	MAF_INRAE=6.962;MAF_USDA=2.459
NC_035101.1	33841467	.	G	T	.	.	MAF_INRAE=4.167
NC_035101.1	33841508	.	C	G	.	.	MAF_USDA=3.279
NC_035101.1	33841515	.	G	A	.	.	MAF_INRAE=31.667;MAF_USDA=44.706
NC_035101.1	33841534	.	G	A	.	.	MAF_USDA=2.941
NC_035101.1	33841571	.	T	C	.	.	MAF_USDA=4.098
NC_035101.1	33841599	.	C	T	.	.	MAF_USDA=5.738
NC_035101.1	33841634	.	G	A	.	.	MAF_USDA=4.098
NC_035101.1	33841715	.	G	T	.	.	MAF_INRAE=9.167
NC_035101.1	33841825	.	C	A	.	.	MAF_INRAE=37.975;MAF_USDA=7.059
NC_035101.1	33841889	.	G	A	.	.	MAF_USDA=2.5
NC_035101.1	33846374	.	T	A	.	.	MAF_INRAE=33.544;MAF_USDA=32.941
NC_035101.1	33846387	.	C	A	.	.	MAF_INRAE=10.526;MAF_USDA=4.098
NC_035101.1	33846488	.	G	A	.	.	MAF_INRAE=26.667;MAF_USDA=33.529
NC_035101.1	33846516	.	C	T	.	.	MAF_USDA=4.918
NC_035101.1	33846517	.	G	A	.	.	MAF_INRAE=40.0;MAF_USDA=41.176
NC_035101.1	33846531	.	G	A	.	.	MAF_USDA=1.639
NC_035101.1	33846563	.	G	T	.	.	MAF_USDA=4.167
NC_035101.1	33846583	.	G	A	.	.	MAF_INRAE=8.228;MAF_USDA=4.098
NC_035101.1	33846675	.	C	T	.	.	MAF_INRAE=2.532;MAF_USDA=12.941
NC_035101.1	33846742	.	C	T	.	.	MAF_INRAE=2.532;MAF_USDA=6.557
NC_035101.1	33846743	.	G	A	.	.	MAF_USDA=3.279
NC_035101.1	33846746	.	G	T	.	.	MAF_INRAE=36.076;MAF_USDA=7.647
NC_035101.1	33846913	.	C	T	.	.	MAF_USDA=1.639
NC_035101.1	33846963	.	T	C	.	.	MAF_USDA=3.333
NC_035101.1	33847021	.	A	G	.	.	MAF_USDA=12.941
NC_035101.1	33847175	.	C	T	.	.	MAF_INRAE=3.333;MAF_USDA=4.706
NC_035101.1	33847230	.	C	A	.	.	MAF_INRAE=1.667;MAF_USDA=23.529
NC_035101.1	33847349	.	G	T	.	.	MAF_USDA=2.459
NC_035101.1	33847381	.	G	A	.	.	MAF_USDA=4.098
NC_035101.1	33847399	.	G	A	.	.	MAF_INRAE=45.57;MAF_USDA=32.941
NC_035101.1	33847406	.	T	C	.	.	MAF_INRAE=3.333;MAF_USDA=1.639
NC_035101.1	33847474	.	A	T	.	.	MAF_INRAE=26.667;MAF_USDA=20.0
NC_035101.1	33847506	.	C	A	.	.	MAF_INRAE=5.696;MAF_USDA=10.588
NC_035101.1	33847531	.	T	C	.	.	MAF_INRAE=28.333;MAF_USDA=7.647
NC_035101.1	33847546	.	A	T	.	.	MAF_INRAE=37.975;MAF_USDA=8.333
NC_035101.1	33847550	.	T	G	.	.	MAF_INRAE=1.667;MAF_USDA=2.941
NC_035101.1	33847560	.	C	T	.	.	MAF_INRAE=45.57;MAF_USDA=48.235
NC_035101.1	33847633	.	C	A	.	.	MAF_USDA=8.197
NC_035101.1	33847701	.	T	C	.	.	MAF_INRAE=24.051;MAF_USDA=29.412
NC_035101.1	33847767	.	T	A	.	.	MAF_USDA=3.279
NC_035101.1	33847895	.	G	A	.	.	MAF_INRAE=3.797;MAF_USDA=6.471
NC_035101.1	33847917	.	A	C	.	.	MAF_USDA=8.235
NC_035101.1	33847931	.	A	C	.	.	MAF_USDA=3.279
NC_035101.1	33847935	.	G	A	.	.	MAF_USDA=2.459
NC_035101.1	33847946	.	C	T	.	.	MAF_USDA=1.639
NC_035101.1	33848051	.	C	T	.	.	MAF_USDA=3.279
NC_035101.1	33848246	.	G	A	.	.	MAF_USDA=39.583
NC_035101.1	33848519	.	G	C	.	.	MAF_INRAE=33.333;MAF_USDA=40.0
NC_035101.1	33848573	.	G	A	.	.	MAF_USDA=3.279
NC_035101.1	33848578	.	T	G	.	.	MAF_INRAE=30.0;MAF_USDA=30.588
NC_035101.1	33848624	.	C	T	.	.	MAF_USDA=4.098
NC_035101.1	33848674	.	C	G	.	.	MAF_INRAE=24.684;MAF_USDA=45.882
NC_035101.1	33848768	.	A	C	.	.	MAF_INRAE=1.667;MAF_USDA=2.941
NC_035101.1	33849044	.	C	T	.	.	MAF_INRAE=28.333;MAF_USDA=7.059
NC_035101.1	33849232	.	T	G	.	.	MAF_INRAE=3.797;MAF_USDA=6.471
NC_035101.1	33849388	.	C	A	.	.	MAF_USDA=1.639
NC_035101.1	33849430	.	C	T	.	.	MAF_INRAE=5.263;MAF_USDA=1.639
NC_035101.1	33849481	.	C	A	.	.	MAF_INRAE=2.5;MAF_USDA=4.706
NC_035101.1	33849485	.	C	T	.	.	MAF_INRAE=28.333;MAF_USDA=8.824
NC_035101.1	33849602	.	G	A	.	.	MAF_INRAE=29.747;MAF_USDA=4.706
NC_035101.1	33849738	.	G	A	.	.	MAF_USDA=11.765
NC_035101.1	33849823	.	C	T	.	.	MAF_USDA=2.459
NC_035101.1	33849854	.	C	A	.	.	MAF_INRAE=9.167;MAF_USDA=4.118
NC_035101.1	33849867	.	G	T	.	.	MAF_INRAE=1.667;MAF_USDA=2.941
NC_035101.1	33849880	.	T	C	.	.	MAF_INRAE=10.526;MAF_USDA=6.557
NC_035101.1	33849881	.	C	A	.	.	MAF_INRAE=2.532;MAF_USDA=7.377
NC_035101.1	33849886	.	C	T	.	.	MAF_USDA=6.25
NC_035101.1	33849904	.	A	C	.	.	MAF_INRAE=23.333;MAF_USDA=4.706
NC_035101.1	33849929	.	A	T	.	.	MAF_INRAE=23.333;MAF_USDA=3.529
NC_035101.1	33849944	.	G	T	.	.	MAF_INRAE=3.333;MAF_USDA=1.639
NC_035101.1	33849987	.	A	C	.	.	MAF_INRAE=8.333
NC_035101.1	33849997	.	G	A	.	.	MAF_INRAE=10.526;MAF_USDA=7.377
NC_035101.1	33850072	.	G	A	.	.	MAF_INRAE=5.696;MAF_USDA=10.588
NC_035101.1	33850094	.	T	C	.	.	MAF_INRAE=1.667;MAF_USDA=5.882
NC_035101.1	33850146	.	A	C	.	.	MAF_USDA=14.118
NC_035101.1	33850151	.	A	T	.	.	MAF_USDA=14.118
NC_035101.1	33850154	.	G	C	.	.	MAF_USDA=14.706
NC_035101.1	33850155	.	T	A	.	.	MAF_USDA=14.706
NC_035101.1	33850185	.	G	C	.	.	MAF_INRAE=1.667;MAF_USDA=4.118
NC_035101.1	33850276	.	GCG	GCA	.	.	MAF_USDA=10.417
NC_035101.1	33850278	.	G	A	.	.	MAF_INRAE=43.671
NC_035101.1	33850498	.	A	G	.	.	MAF_INRAE=1.667;MAF_USDA=17.059
NC_035101.1	33850531	.	T	C	.	.	MAF_USDA=1.639
NC_035101.1	33850557	.	C	T	.	.	MAF_USDA=10.588
NC_035101.1	33850649	.	C	T	.	.	MAF_INRAE=30.0
NC_035101.1	33850650	.	C	T	.	.	MAF_INRAE=46.835;MAF_USDA=37.5
NC_035101.1	33850666	.	T	C	.	.	MAF_USDA=10.588
NC_035101.1	33850699	.	A	C	.	.	MAF_INRAE=43.671;MAF_USDA=22.917
NC_035101.1	33850701	.	T	A	.	.	MAF_INRAE=30.0;MAF_USDA=35.417
NC_035101.1	33850703	.	T	A	.	.	MAF_USDA=8.333
NC_035101.1	33850717	.	C	A	.	.	MAF_INRAE=8.333
NC_035101.1	33850790	.	T	C	.	.	MAF_INRAE=5.263
NC_035101.1	33850982	.	G	A	.	.	MAF_INRAE=28.333;MAF_USDA=10.588
NC_035101.1	33851000	.	C	T	.	.	MAF_INRAE=28.333;MAF_USDA=8.235
NC_035101.1	33851264	.	C	G	.	.	MAF_INRAE=9.494;MAF_USDA=9.016
NC_035101.1	33851340	.	T	G	.	.	MAF_USDA=7.377
NC_035101.1	33851345	.	G	A	.	.	MAF_INRAE=1.667;MAF_USDA=2.941
NC_035101.1	33851348	.	C	T	.	.	MAF_USDA=33.333
NC_035101.1	33851374	.	A	G	.	.	MAF_INRAE=46.835;MAF_USDA=41.176
NC_035101.1	33851411	.	C	T	.	.	MAF_INRAE=3.797;MAF_USDA=10.714
NC_035101.1	33851485	.	A	C	.	.	MAF_INRAE=46.203;MAF_USDA=46.471
NC_035101.1	33851511	.	T	C	.	.	MAF_INRAE=46.835;MAF_USDA=39.583
NC_035101.1	33851525	.	C	T	.	.	MAF_INRAE=46.835;MAF_USDA=46.471
NC_035101.1	33851528	.	C	A	.	.	MAF_INRAE=28.333;MAF_USDA=8.235
NC_035101.1	33851671	.	C	T	.	.	MAF_INRAE=37.975;MAF_USDA=22.353
NC_035101.1	33851747	.	A	G	.	.	MAF_USDA=1.639
NC_035101.1	33851785	.	G	T	.	.	MAF_INRAE=6.962;MAF_USDA=38.824
NC_035101.1	33851814	.	A	T	.	.	MAF_INRAE=19.167;MAF_USDA=19.412
NC_035101.1	33851820	.	C	A	.	.	MAF_INRAE=5.833;MAF_USDA=12.5
NC_035101.1	33851821	.	A	C	.	.	MAF_INRAE=32.278;MAF_USDA=19.412
NC_035101.1	33851846	.	G	A	.	.	MAF_INRAE=24.167;MAF_USDA=6.471
NC_035101.1	33851850	.	G	A	.	.	MAF_INRAE=30.38;MAF_USDA=4.706
NC_035101.1	33851895	.	T	C	.	.	MAF_INRAE=15.789;MAF_USDA=35.882
NC_035101.1	33851897	.	C	T	.	.	MAF_INRAE=28.333;MAF_USDA=18.235
NC_035101.1	33851908	.	G	A	.	.	MAF_INRAE=10.526;MAF_USDA=9.016
NC_035101.1	33852016	.	TGCTCACCCAAGTCACACCCTGA	TGCTCACCCAAGTCACACCCTGC	.	.	MAF_USDA=35.417
NC_035101.1	33852060	.	C	A	.	.	MAF_INRAE=40.833;MAF_USDA=35.294
NC_035101.1	33852065	.	T	C	.	.	MAF_INRAE=40.833;MAF_USDA=35.294
NC_035101.1	33852106	.	G	A	.	.	MAF_INRAE=2.5;MAF_USDA=2.941
NC_035101.1	33852200	.	G	A	.	.	MAF_USDA=2.5
NC_035101.1	33852241	.	G	T	.	.	MAF_INRAE=1.667;MAF_USDA=3.529
NC_035101.1	33852273	.	A	C	.	.	MAF_INRAE=35.443;MAF_USDA=32.941
NC_035101.1	33852294	.	A	G	.	.	MAF_INRAE=1.667;MAF_USDA=3.529
NC_035101.1	33852310	.	A	C	.	.	MAF_USDA=3.279
NC_035101.1	33852319	.	T	A	.	.	MAF_USDA=1.639
NC_035101.1	33852320	.	A	G	.	.	MAF_INRAE=38.608;MAF_USDA=31.176
NC_035101.1	33852336	.	C	A	.	.	MAF_USDA=5.294
NC_035101.1	33852372	.	T	G	.	.	MAF_USDA=5.294
NC_035101.1	33852406	.	C	T	.	.	MAF_INRAE=34.81;MAF_USDA=48.824
NC_035101.1	33852408	.	A	G	.	.	MAF_INRAE=39.167;MAF_USDA=32.941
NC_035101.1	33852418	.	G	T	.	.	MAF_INRAE=29.747;MAF_USDA=5.294
NC_035101.1	33852429	.	T	G	.	.	MAF_INRAE=34.81;MAF_USDA=49.412
NC_035101.1	33852490	.	C	T	.	.	MAF_INRAE=27.215;MAF_USDA=18.235
NC_035101.1	33852558	.	A	C	.	.	MAF_INRAE=38.608;MAF_USDA=32.353
NC_035101.1	33852563	.	G	T	.	.	MAF_USDA=4.118
NC_035101.1	33852595	.	T	C	.	.	MAF_USDA=10.417
NC_035101.1	33852597	.	T	C	.	.	MAF_USDA=10.417
NC_035101.1	33852602	.	G	A	.	.	MAF_USDA=8.333
NC_035101.1	33852606	.	G	C	.	.	MAF_USDA=8.333
NC_035101.1	33852615	.	C	T	.	.	MAF_USDA=16.471
NC_035101.1	33852678	.	C	A	.	.	MAF_USDA=4.918
NC_035101.1	33852687	.	C	G	.	.	MAF_INRAE=1.667;MAF_USDA=7.059
NC_035101.1	33852693	.	T	G	.	.	MAF_INRAE=36.076;MAF_USDA=45.294
NC_035101.1	33852700	.	A	G	.	.	MAF_INRAE=35.0;MAF_USDA=21.176
NC_035101.1	33852712	.	C	A	.	.	MAF_INRAE=29.747;MAF_USDA=4.706
NC_035101.1	33852761	.	C	T	.	.	MAF_USDA=1.639
NC_035101.1	33852770	.	A	G	.	.	MAF_INRAE=34.81;MAF_USDA=9.836
NC_035101.1	33852813	.	T	C	.	.	MAF_INRAE=10.526;MAF_USDA=12.295
NC_035101.1	33852838	.	G	A	.	.	MAF_INRAE=1.667;MAF_USDA=8.235
NC_035101.1	33852880	.	T	A	.	.	MAF_INRAE=10.526;MAF_USDA=13.934
NC_035101.1	33852956	.	T	C	.	.	MAF_INRAE=10.526;MAF_USDA=8.197
NC_035101.1	33853031	.	T	C	.	.	MAF_INRAE=10.526;MAF_USDA=13.115
NC_035101.1	33853039	.	G	A	.	.	MAF_INRAE=1.667;MAF_USDA=2.941
NC_035101.1	33853058	.	T	C	.	.	MAF_INRAE=10.526;MAF_USDA=13.115
NC_035101.1	33853069	.	A	G	.	.	MAF_INRAE=10.526;MAF_USDA=12.295
NC_035101.1	33853071	.	G	A	.	.	MAF_USDA=12.295
NC_035101.1	33853075	.	C	A	.	.	MAF_INRAE=39.167;MAF_USDA=34.118
NC_035101.1	33853078	.	T	G	.	.	MAF_USDA=1.639
NC_035101.1	33853088	.	G	A	.	.	MAF_INRAE=5.696;MAF_USDA=7.377
NC_035101.1	33853165	.	A	G	.	.	MAF_USDA=1.639
NC_035101.1	33853185	.	T	C	.	.	MAF_INRAE=9.167
NC_035101.1	33853198	.	C	T	.	.	MAF_USDA=1.639
NC_035101.1	33853227	.	G	A	.	.	MAF_INRAE=34.177;MAF_USDA=33.529
NC_035101.1	33853262	.	A	T	.	.	MAF_INRAE=10.526;MAF_USDA=10.0
NC_035101.1	33853321	.	C	G	.	.	MAF_INRAE=35.443;MAF_USDA=9.412
NC_035101.1	33853399	.	T	C	.	.	MAF_USDA=1.639
NC_035101.1	33853613	.	C	A	.	.	MAF_INRAE=4.167
NC_035101.1	33853708	.	C	T	.	.	MAF_USDA=17.059
NC_035101.1	33853721	.	A	C	.	.	MAF_USDA=6.25
NC_035101.1	33853722	.	C	A	.	.	MAF_USDA=6.25
NC_035101.1	33853723	.	C	A	.	.	MAF_USDA=6.25
NC_035101.1	33853724	.	T	G	.	.	MAF_USDA=6.25
NC_035101.1	33853774	.	A	G	.	.	MAF_INRAE=32.911;MAF_USDA=19.412
NC_035101.1	33853793	.	G	A	.	.	MAF_USDA=2.459
NC_035101.1	33853795	.	G	A	.	.	MAF_USDA=4.098
NC_035101.1	33854048	.	G	A	.	.	MAF_USDA=20.588
NC_035101.1	33854049	.	A	C	.	.	MAF_INRAE=10.526;MAF_USDA=8.197
NC_035101.1	33854222	.	A	G	.	.	MAF_INRAE=10.526;MAF_USDA=17.059
NC_035101.1	33854223	.	G	A	.	.	MAF_USDA=16.471
NC_035101.1	33854242	.	T	G	.	.	MAF_INRAE=10.526;MAF_USDA=19.672
NC_035101.1	33854248	.	G	A	.	.	MAF_INRAE=39.241;MAF_USDA=45.294
NC_035101.1	33854283	.	A	C	.	.	MAF_USDA=2.459
NC_035101.1	33854317	.	T	G	.	.	MAF_INRAE=10.526;MAF_USDA=21.311
NC_035101.1	33854334	.	T	C	.	.	MAF_INRAE=1.667;MAF_USDA=1.639
NC_035101.1	33854353	.	A	G	.	.	MAF_INRAE=32.911;MAF_USDA=30.0
NC_035101.1	33854357	.	C	G	.	.	MAF_USDA=2.459
NC_035101.1	33854390	.	G	A	.	.	MAF_INRAE=8.228;MAF_USDA=4.098
NC_035101.1	33854423	.	G	A	.	.	MAF_INRAE=15.789;MAF_USDA=17.059
NC_035101.1	33854444	.	C	G	.	.	MAF_INRAE=10.526
NC_035101.1	33854482	.	G	A	.	.	MAF_INRAE=10.526;MAF_USDA=15.882
NC_035101.1	33854484	.	G	C	.	.	MAF_USDA=3.279
NC_035101.1	33854497	.	A	G	.	.	MAF_USDA=7.647
NC_035101.1	33854512	.	A	T	.	.	MAF_INRAE=28.333;MAF_USDA=8.235
NC_035101.1	33854527	.	A	G	.	.	MAF_INRAE=36.709;MAF_USDA=13.529
NC_035101.1	33854547	.	G	T	.	.	MAF_INRAE=35.0;MAF_USDA=15.294
NC_035101.1	33854548	.	C	T	.	.	MAF_INRAE=35.0;MAF_USDA=15.294
NC_035101.1	33854593	.	T	C	.	.	MAF_USDA=2.459
NC_035101.1	33854599	.	A	G	.	.	MAF_USDA=20.0
NC_035101.1	33854739	.	G	A	.	.	MAF_USDA=2.941
NC_035101.1	33854743	.	C	T	.	.	MAF_USDA=6.25
NC_035101.1	33854767	.	G	A	.	.	MAF_USDA=12.5
NC_035101.1	33854797	.	A	T	.	.	MAF_INRAE=5.263;MAF_USDA=22.353
NC_035101.1	33854805	.	G	T	.	.	MAF_INRAE=5.263;MAF_USDA=22.941
NC_035101.1	33854815	.	G	A	.	.	MAF_INRAE=5.263;MAF_USDA=12.5
NC_035101.1	33854843	.	C	A	.	.	MAF_INRAE=22.5;MAF_USDA=7.647
NC_035101.1	33854852	.	C	A	.	.	MAF_INRAE=35.833;MAF_USDA=15.294
NC_035101.1	33854880	.	G	A	.	.	MAF_USDA=14.118
NC_035101.1	33854885	.	A	G	.	.	MAF_INRAE=35.0;MAF_USDA=15.294
NC_035101.1	33854888	.	T	C	.	.	MAF_INRAE=34.177;MAF_USDA=35.294
NC_035101.1	33854926	.	T	C	.	.	MAF_USDA=3.279
NC_035101.1	33854950	.	T	C	.	.	MAF_INRAE=34.177;MAF_USDA=33.529
NC_035101.1	33855031	.	C	T	.	.	MAF_INRAE=34.177
NC_035101.1	33855165	.	T	G	.	.	MAF_INRAE=31.667;MAF_USDA=14.118
NC_035101.1	33855170	.	A	T	.	.	MAF_USDA=2.459
NC_035101.1	33855204	.	C	T	.	.	MAF_USDA=1.639
NC_035101.1	33855311	.	G	C	.	.	MAF_USDA=4.098
NC_035101.1	33855337	.	G	A	.	.	MAF_INRAE=34.177;MAF_USDA=34.706
NC_035101.1	33855351	.	C	T	.	.	MAF_USDA=1.639
NC_035101.1	33855377	.	C	T	.	.	MAF_USDA=6.25
NC_035101.1	33855388	.	A	G	.	.	MAF_INRAE=5.263
NC_035101.1	33855412	.	G	A	.	.	MAF_USDA=4.706
NC_035101.1	33855443	.	A	C	.	.	MAF_USDA=2.459
NC_035101.1	33855455	.	T	G	.	.	MAF_INRAE=34.177;MAF_USDA=34.118
NC_035101.1	33855484	.	G	C	.	.	MAF_INRAE=34.177;MAF_USDA=34.118
NC_035101.1	33855502	.	T	C	.	.	MAF_USDA=1.639
NC_035101.1	33855601	.	T	A	.	.	MAF_INRAE=32.911;MAF_USDA=37.647
NC_035101.1	33855607	.	A	G	.	.	MAF_INRAE=39.241;MAF_USDA=18.235
NC_035101.1	33855615	.	C	A	.	.	MAF_INRAE=39.241;MAF_USDA=18.235
NC_035101.1	33855705	.	C	A	.	.	MAF_INRAE=23.333;MAF_USDA=4.706
NC_035101.1	33855733	.	A	G	.	.	MAF_INRAE=5.263
NC_035101.1	33855760	.	C	T	.	.	MAF_INRAE=29.114;MAF_USDA=4.706
NC_035101.1	33855768	.	G	A	.	.	MAF_INRAE=29.114;MAF_USDA=4.706
NC_035101.1	33855789	.	C	A	.	.	MAF_USDA=12.5
NC_035101.1	33855954	.	A	G	.	.	MAF_INRAE=9.167
NC_035101.1	33855966	.	A	C	.	.	MAF_INRAE=39.241;MAF_USDA=18.235
NC_035101.1	33856144	.	C	T	.	.	MAF_INRAE=39.241;MAF_USDA=18.235
NC_035101.1	33856210	.	C	T	.	.	MAF_USDA=1.639
NC_035101.1	33856219	.	T	A	.	.	MAF_INRAE=39.241;MAF_USDA=20.588
NC_035101.1	33856251	.	A	G	.	.	MAF_INRAE=39.241;MAF_USDA=18.824
NC_035101.1	33856308	.	T	G	.	.	MAF_INRAE=27.5;MAF_USDA=22.917
NC_035101.1	33856344	.	G	T	.	.	MAF_INRAE=5.263;MAF_USDA=28.235
NC_035101.1	33856375	.	T	C	.	.	MAF_INRAE=39.241;MAF_USDA=18.235
NC_035101.1	33856521	.	T	C	.	.	MAF_INRAE=39.241;MAF_USDA=19.412
NC_035101.1	33856541	.	T	C	.	.	MAF_INRAE=1.667;MAF_USDA=4.167
NC_035101.1	33856554	.	G	T	.	.	MAF_INRAE=1.667;MAF_USDA=4.167
NC_035101.1	33856568	.	C	T	.	.	MAF_INRAE=38.608;MAF_USDA=18.235
NC_035101.1	33856603	.	A	T	.	.	MAF_USDA=8.333
NC_035101.1	33856636	.	T	C	.	.	MAF_USDA=1.639
NC_035101.1	33856709	.	T	C	.	.	MAF_INRAE=39.241;MAF_USDA=18.235
NC_035101.1	33856726	.	C	A	.	.	MAF_INRAE=34.81;MAF_USDA=37.059
NC_035101.1	33856763	.	G	A	.	.	MAF_USDA=2.459
NC_035101.1	33856836	.	A	T	.	.	MAF_USDA=12.941
NC_035101.1	33856837	.	G	T	.	.	MAF_INRAE=2.532
NC_035101.1	33856848	.	C	T	.	.	MAF_INRAE=3.797;MAF_USDA=8.824
NC_035101.1	33856888	.	C	G	.	.	MAF_INRAE=10.526;MAF_USDA=8.824
NC_035101.1	33856890	.	T	G	.	.	MAF_INRAE=1.667;MAF_USDA=8.824
NC_035101.1	33856936	.	A	C	.	.	MAF_INRAE=5.696;MAF_USDA=6.557
NC_035101.1	33857002	.	A	C	.	.	MAF_USDA=3.279
NC_035101.1	33857070	.	G	C	.	.	MAF_INRAE=2.532;MAF_USDA=3.279
NC_035101.1	33857071	.	C	T	.	.	MAF_INRAE=1.667;MAF_USDA=3.279
NC_035101.1	33857115	.	A	C	.	.	MAF_INRAE=3.797;MAF_USDA=10.588
NC_035101.1	33857151	.	G	A	.	.	MAF_USDA=2.459
NC_035101.1	33857176	.	T	G	.	.	MAF_INRAE=3.797;MAF_USDA=10.588
NC_035101.1	33857186	.	G	T	.	.	MAF_USDA=2.459
NC_035101.1	33857208	.	A	T	.	.	MAF_USDA=1.639
NC_035101.1	33857214	.	G	A	.	.	MAF_INRAE=1.667;MAF_USDA=2.941
NC_035101.1	33857248	.	A	C	.	.	MAF_INRAE=29.747;MAF_USDA=6.471
NC_035101.1	33857304	.	A	C	.	.	MAF_INRAE=1.667
NC_035101.1	33857313	.	G	C	.	.	MAF_USDA=2.459
NC_035101.1	33857323	.	A	C	.	.	MAF_INRAE=3.333;MAF_USDA=1.639
NC_035101.1	33857337	.	G	T	.	.	MAF_INRAE=5.263;MAF_USDA=1.639
NC_035101.1	33857347	.	G	T	.	.	MAF_USDA=1.639
NC_035101.1	33857355	.	G	A	.	.	MAF_USDA=2.459
NC_035101.1	33857356	.	G	A	.	.	MAF_USDA=1.639
NC_035101.1	33857386	.	C	A	.	.	MAF_USDA=12.5
NC_035101.1	33857388	.	C	A	.	.	MAF_USDA=1.639
NC_035101.1	33857418	.	T	G	.	.	MAF_USDA=10.588
NC_035101.1	33857435	.	C	T	.	.	MAF_INRAE=1.667;MAF_USDA=2.941
NC_035101.1	33857451	.	C	A	.	.	MAF_USDA=2.459
NC_035101.1	33857496	.	G	T	.	.	MAF_INRAE=8.228;MAF_USDA=3.279
NC_035101.1	33857510	.	G	C	.	.	MAF_INRAE=4.167;MAF_USDA=1.639
NC_035101.1	33857511	.	T	C	.	.	MAF_INRAE=28.333;MAF_USDA=8.235
NC_035101.1	33857565	.	A	G	.	.	MAF_INRAE=3.333;MAF_USDA=15.882
NC_035101.1	33857574	.	T	C	.	.	MAF_INRAE=3.333;MAF_USDA=5.294
NC_035101.1	33857582	.	G	T	.	.	MAF_INRAE=5.063;MAF_USDA=10.0
NC_035101.1	33857614	.	C	T	.	.	MAF_USDA=1.639
NC_035101.1	33857781	.	C	A	.	.	MAF_INRAE=1.667;MAF_USDA=3.529
NC_035101.1	33857789	.	C	T	.	.	MAF_USDA=2.459
NC_035101.1	33857811	.	T	G	.	.	MAF_INRAE=5.063;MAF_USDA=10.0
NC_035101.1	33857840	.	A	T	.	.	MAF_INRAE=2.532;MAF_USDA=3.279
NC_035101.1	33857991	.	C	T	.	.	MAF_INRAE=13.291;MAF_USDA=20.588
NC_035101.1	33857996	.	C	G	.	.	MAF_INRAE=9.167
NC_035101.1	33858012	.	A	G	.	.	MAF_INRAE=3.333;MAF_USDA=1.639
NC_035101.1	33858110	.	G	A	.	.	MAF_INRAE=6.962;MAF_USDA=7.059
NC_035101.1	33858188	.	T	G	.	.	MAF_INRAE=10.759;MAF_USDA=8.235
NC_035101.1	33858290	.	C	A	.	.	MAF_USDA=7.647
NC_035101.1	33858305	.	C	T	.	.	MAF_USDA=12.5
NC_035101.1	33858394	.	T	C	.	.	MAF_INRAE=25.949;MAF_USDA=17.059
NC_035101.1	33858452	.	G	T	.	.	MAF_INRAE=3.333;MAF_USDA=5.294
NC_035101.1	33858488	.	A	G	.	.	MAF_INRAE=3.333;MAF_USDA=1.667
NC_035101.1	33858509	.	C	A	.	.	MAF_USDA=4.167
NC_035101.1	33858662	.	C	A	.	.	MAF_INRAE=1.667;MAF_USDA=2.941
NC_035101.1	33858718	.	C	A	.	.	MAF_INRAE=3.333;MAF_USDA=6.471
NC_035101.1	33858745	.	G	C	.	.	MAF_USDA=4.706
NC_035101.1	33858920	.	G	T	.	.	MAF_USDA=1.639
NC_035101.1	33858921	.	C	T	.	.	MAF_USDA=1.639
NC_035101.1	33858923	.	T	C	.	.	MAF_INRAE=3.333;MAF_USDA=2.353
NC_035101.1	33858977	.	A	C	.	.	MAF_USDA=1.639
NC_035101.1	33859051	.	G	A	.	.	MAF_USDA=2.459
NC_035101.1	33859135	.	A	T	.	.	MAF_USDA=1.667
NC_035101.1	33859136	.	T	C	.	.	MAF_INRAE=10.526;MAF_USDA=8.197
NC_035101.1	33859151	.	C	A	.	.	MAF_USDA=6.25
NC_035101.1	33859252	.	T	A	.	.	MAF_USDA=2.459
NC_035101.1	33859280	.	C	A	.	.	MAF_USDA=2.459
NC_035101.1	33859356	.	C	G	.	.	MAF_INRAE=10.526;MAF_USDA=8.197
NC_035101.1	33859383	.	C	T	.	.	MAF_USDA=2.459
NC_035101.1	33859391	.	T	A	.	.	MAF_INRAE=3.797;MAF_USDA=7.059
NC_035101.1	33859416	.	C	T	.	.	MAF_INRAE=10.526;MAF_USDA=8.197
NC_035101.1	33859482	.	C	A	.	.	MAF_INRAE=10.526;MAF_USDA=9.016
NC_035101.1	33859528	.	C	T	.	.	MAF_USDA=1.639
NC_035101.1	33859559	.	G	T	.	.	MAF_USDA=2.459
NC_035101.1	33859581	.	C	A	.	.	MAF_INRAE=36.709;MAF_USDA=4.706
NC_035101.1	33859587	.	G	C	.	.	MAF_USDA=2.459
NC_035101.1	33859589	.	G	A	.	.	MAF_USDA=9.412
NC_035101.1	33859593	.	G	A	.	.	MAF_USDA=12.5
NC_035101.1	33859686	.	A	T	.	.	MAF_INRAE=10.127
NC_035101.1	33859708	.	C	G	.	.	MAF_INRAE=3.797;MAF_USDA=6.471
NC_035101.1	33859724	.	G	C	.	.	MAF_USDA=1.639
NC_035101.1	33859735	.	T	A	.	.	MAF_INRAE=7.595;MAF_USDA=9.412
NC_035101.1	33859837	.	T	G	.	.	MAF_INRAE=10.526;MAF_USDA=9.016
NC_035101.1	33859841	.	G	T	.	.	MAF_USDA=2.459
NC_035101.1	33859923	.	A	T	.	.	MAF_INRAE=6.962;MAF_USDA=14.118
NC_035101.1	33859938	.	G	T	.	.	MAF_INRAE=1.667;MAF_USDA=2.941
NC_035101.1	33860027	.	G	T	.	.	MAF_USDA=1.639
NC_035101.1	33860044	.	A	T	.	.	MAF_INRAE=23.333;MAF_USDA=4.706
NC_035101.1	33860138	.	G	A	.	.	MAF_USDA=2.941
NC_035101.1	33860161	.	G	T	.	.	MAF_INRAE=24.051;MAF_USDA=37.059
NC_035101.1	33860162	.	A	T	.	.	MAF_INRAE=10.526;MAF_USDA=8.197
NC_035101.1	33860194	.	T	A	.	.	MAF_USDA=3.279
NC_035101.1	33860255	.	C	A	.	.	MAF_USDA=2.459
NC_035101.1	33860284	.	G	A	.	.	MAF_USDA=3.279
NC_035101.1	33860340	.	T	A	.	.	MAF_USDA=15.882
NC_035101.1	33860359	.	C	A	.	.	MAF_INRAE=3.333;MAF_USDA=4.706
NC_035101.1	33860437	.	G	A	.	.	MAF_USDA=7.738
NC_035101.1	33860442	.	A	C	.	.	MAF_INRAE=28.333
NC_035101.1	33860497	.	C	A	.	.	MAF_INRAE=24.051;MAF_USDA=12.353
NC_035101.1	33860631	.	G	A	.	.	MAF_USDA=6.25
NC_035101.1	33860637	.	C	A	.	.	MAF_INRAE=1.667;MAF_USDA=2.941
NC_035101.1	33860644	.	G	T	.	.	MAF_INRAE=1.667;MAF_USDA=2.941
NC_035101.1	33860656	.	C	T	.	.	MAF_INRAE=4.43;MAF_USDA=4.098
NC_035101.1	33860721	.	T	C	.	.	MAF_USDA=3.279
NC_035101.1	33860738	.	T	G	.	.	MAF_INRAE=6.962;MAF_USDA=15.294
NC_035101.1	33860882	.	C	T	.	.	MAF_USDA=1.639
NC_035101.1	33860891	.	T	G	.	.	MAF_USDA=4.098
NC_035101.1	33860942	.	C	T	.	.	MAF_USDA=2.459
NC_035101.1	33861000	.	G	A	.	.	MAF_INRAE=3.333
NC_035101.1	33861074	.	A	G	.	.	MAF_USDA=6.25
NC_035101.1	33861138	.	G	A	.	.	MAF_INRAE=29.747;MAF_USDA=4.706
NC_035101.1	33861182	.	C	T	.	.	MAF_INRAE=10.526;MAF_USDA=8.197
NC_035101.1	33861202	.	C	T	.	.	MAF_INRAE=10.526;MAF_USDA=8.197
NC_035101.1	33861205	.	A	C	.	.	MAF_USDA=8.197
NC_035101.1	33861212	.	G	T	.	.	MAF_INRAE=9.167
NC_035101.1	33861257	.	T	A	.	.	MAF_INRAE=4.167
NC_035101.1	33861258	.	G	A	.	.	MAF_INRAE=4.167
NC_035101.1	33861274	.	G	T	.	.	MAF_USDA=2.459
NC_035101.1	33861297	.	A	T	.	.	MAF_INRAE=10.526;MAF_USDA=6.557
NC_035101.1	33861311	.	C	T	.	.	MAF_INRAE=4.167
NC_035101.1	33861338	.	G	A	.	.	MAF_USDA=6.25
NC_035101.1	33861380	.	C	T	.	.	MAF_USDA=6.557
NC_035101.1	33861388	.	A	G	.	.	MAF_USDA=1.639
NC_035101.1	33861482	.	C	T	.	.	MAF_INRAE=1.667;MAF_USDA=2.353
NC_035101.1	33861502	.	G	A	.	.	MAF_INRAE=10.526;MAF_USDA=8.197
NC_035101.1	33861517	.	C	T	.	.	MAF_USDA=1.639
NC_035101.1	33861542	.	T	C	.	.	MAF_USDA=4.706
NC_035101.1	33861570	.	C	A	.	.	MAF_USDA=2.459
NC_035101.1	33861597	.	C	T	.	.	MAF_USDA=6.25
NC_035101.1	33861619	.	C	A	.	.	MAF_USDA=25.882
NC_035101.1	33861667	.	C	G	.	.	MAF_INRAE=7.595;MAF_USDA=12.295
NC_035101.1	33861685	.	C	T	.	.	MAF_INRAE=36.076;MAF_USDA=5.294
NC_035101.1	33861694	.	A	G	.	.	MAF_INRAE=6.329;MAF_USDA=11.176
NC_035101.1	33861709	.	G	A	.	.	MAF_INRAE=8.228;MAF_USDA=14.118
NC_035101.1	33861717	.	A	T	.	.	MAF_USDA=2.459
NC_035101.1	33861767	.	C	A	.	.	MAF_INRAE=24.051;MAF_USDA=12.353
NC_035101.1	33861793	.	A	C	.	.	MAF_INRAE=7.595;MAF_USDA=16.071
NC_035101.1	33861798	.	G	A	.	.	MAF_INRAE=3.797;MAF_USDA=6.548
NC_035101.1	33861826	.	C	A	.	.	MAF_INRAE=1.667;MAF_USDA=2.941
NC_035101.1	33861831	.	C	G	.	.	MAF_INRAE=1.667;MAF_USDA=2.941
NC_035101.1	33861890	.	C	A	.	.	MAF_USDA=2.459
NC_035101.1	33861892	.	G	A	.	.	MAF_USDA=2.459
NC_035101.1	33861895	.	G	A	.	.	MAF_USDA=2.459
NC_035101.1	33861925	.	T	C	.	.	MAF_USDA=2.459
NC_035101.1	33861937	.	A	T	.	.	MAF_INRAE=3.797;MAF_USDA=6.471
NC_035101.1	33862001	.	A	C	.	.	MAF_INRAE=24.051;MAF_USDA=37.5
NC_035101.1	33862006	.	T	G	.	.	MAF_INRAE=3.333
NC_035101.1	33862007	.	A	T	.	.	MAF_INRAE=1.667;MAF_USDA=4.167
NC_035101.1	33862011	.	A	C	.	.	MAF_USDA=1.639
NC_035101.1	33862082	.	C	G	.	.	MAF_USDA=2.459
NC_035101.1	33862086	.	A	G	.	.	MAF_INRAE=9.167
NC_035101.1	33862127	.	G	T	.	.	MAF_USDA=6.25
NC_035101.1	33862128	.	C	G	.	.	MAF_USDA=6.25
NC_035101.1	33862145	.	C	T	.	.	MAF_USDA=2.941
NC_035101.1	33862195	.	G	C	.	.	MAF_USDA=2.459
NC_035101.1	33862199	.	A	T	.	.	MAF_INRAE=10.127
NC_035101.1	33862343	.	C	T	.	.	MAF_USDA=6.25
NC_035101.1	33862344	.	G	A	.	.	MAF_INRAE=8.228;MAF_USDA=14.706
NC_035101.1	33862350	.	C	T	.	.	MAF_USDA=6.25
NC_035101.1	33862354	.	T	C	.	.	MAF_INRAE=36.709;MAF_USDA=5.882
NC_035101.1	33862360	.	C	A	.	.	MAF_INRAE=5.263
NC_035101.1	33862472	.	G	A	.	.	MAF_USDA=6.25
NC_035101.1	33862485	.	G	A	.	.	MAF_INRAE=7.595;MAF_USDA=14.118
NC_035101.1	33862518	.	G	A	.	.	MAF_INRAE=3.333;MAF_USDA=5.294
NC_035101.1	33862541	.	T	A	.	.	MAF_INRAE=3.333;MAF_USDA=4.706
NC_035101.1	33862674	.	G	T	.	.	MAF_USDA=2.083
NC_035101.1	33862795	.	G	T	.	.	MAF_INRAE=6.329;MAF_USDA=11.765
NC_035101.1	33862850	.	A	G	.	.	MAF_INRAE=45.57;MAF_USDA=44.118
NC_035101.1	33862854	.	G	C	.	.	MAF_INRAE=28.333;MAF_USDA=7.059
NC_035101.1	33862916	.	T	C	.	.	MAF_INRAE=10.526;MAF_USDA=8.197
NC_035101.1	33862955	.	T	A	.	.	MAF_INRAE=28.333;MAF_USDA=22.917
NC_035101.1	33863013	.	G	A	.	.	MAF_INRAE=17.722;MAF_USDA=41.176
NC_035101.1	33863046	.	T	C	.	.	MAF_USDA=2.459
NC_035101.1	33863053	.	G	A	.	.	MAF_INRAE=7.595;MAF_USDA=17.059
NC_035101.1	33863068	.	T	C	.	.	MAF_USDA=2.459
NC_035101.1	33863084	.	A	C	.	.	MAF_USDA=2.459
NC_035101.1	33863141	.	A	T	.	.	MAF_USDA=2.459
NC_035101.1	33863171	.	G	A	.	.	MAF_USDA=1.639
NC_035101.1	33863271	.	A	G	.	.	MAF_USDA=12.295
NC_035101.1	33863285	.	G	T	.	.	MAF_USDA=2.459
NC_035101.1	33863349	.	G	A	.	.	MAF_INRAE=45.57;MAF_USDA=17.059
NC_035101.1	33863458	.	C	G	.	.	MAF_USDA=2.459
NC_035101.1	33863587	.	G	T	.	.	MAF_INRAE=3.333;MAF_USDA=1.639
NC_035101.1	33863620	.	G	A	.	.	MAF_USDA=12.5
NC_035101.1	33863623	.	G	A	.	.	MAF_INRAE=7.595;MAF_USDA=14.118
NC_035101.1	33863627	.	G	A	.	.	MAF_USDA=2.459
NC_035101.1	33863645	.	A	T	.	.	MAF_USDA=2.459
NC_035101.1	33863674	.	A	C	.	.	MAF_INRAE=10.526
NC_035101.1	33863677	.	G	A	.	.	MAF_INRAE=3.333
NC_035101.1	33863693	.	G	C	.	.	MAF_INRAE=28.333;MAF_USDA=8.824
NC_035101.1	33863744	.	G	A	.	.	MAF_INRAE=3.797;MAF_USDA=6.471
NC_035101.1	33863817	.	G	A	.	.	MAF_INRAE=1.667;MAF_USDA=4.118
NC_035101.1	33863820	.	G	C	.	.	MAF_INRAE=1.667;MAF_USDA=3.529
NC_035101.1	33863825	.	C	T	.	.	MAF_INRAE=6.329;MAF_USDA=11.176
NC_035101.1	33863911	.	A	T	.	.	MAF_USDA=2.941
NC_035101.1	33863973	.	G	T	.	.	MAF_USDA=12.941
NC_035101.1	33864037	.	A	C	.	.	MAF_INRAE=24.051;MAF_USDA=12.353
NC_035101.1	33864048	.	A	C	.	.	MAF_USDA=1.639
NC_035101.1	33864102	.	G	A	.	.	MAF_USDA=10.0
NC_035101.1	33864103	.	T	C	.	.	MAF_USDA=2.459
NC_035101.1	33864110	.	A	T	.	.	MAF_USDA=10.0
NC_035101.1	33864133	.	A	C	.	.	MAF_INRAE=3.333;MAF_USDA=1.639
NC_035101.1	33864209	.	A	C	.	.	MAF_USDA=3.279
NC_035101.1	33864248	.	A	T	.	.	MAF_INRAE=9.167
NC_035101.1	33864347	.	G	A	.	.	MAF_USDA=2.459
NC_035101.1	33864376	.	G	A	.	.	MAF_INRAE=24.051;MAF_USDA=14.118
NC_035101.1	33864444	.	T	A	.	.	MAF_USDA=3.279
NC_035101.1	33864479	.	C	T	.	.	MAF_INRAE=5.263
NC_035101.1	33864504	.	T	C	.	.	MAF_USDA=1.639
NC_035101.1	33864511	.	C	A	.	.	MAF_USDA=6.25
NC_035101.1	33864545	.	G	A	.	.	MAF_INRAE=2.5
NC_035101.1	33864546	.	C	T	.	.	MAF_INRAE=2.5
NC_035101.1	33864548	.	T	C	.	.	MAF_INRAE=2.5
NC_035101.1	33864551	.	T	A	.	.	MAF_INRAE=2.5
NC_035101.1	33864616	.	C	T	.	.	MAF_INRAE=24.051;MAF_USDA=15.882
NC_035101.1	33864623	.	G	C	.	.	MAF_USDA=2.459
NC_035101.1	33864631	.	C	A	.	.	MAF_USDA=7.377
NC_035101.1	33864633	.	A	G	.	.	MAF_USDA=7.377
NC_035101.1	33864634	.	A	G	.	.	MAF_USDA=7.377
NC_035101.1	33864638	.	A	C	.	.	MAF_INRAE=36.709;MAF_USDA=4.118
NC_035101.1	33864658	.	C	A	.	.	MAF_INRAE=24.051;MAF_USDA=15.882
NC_035101.1	33864689	.	A	C	.	.	MAF_INRAE=1.667;MAF_USDA=2.941
NC_035101.1	33864760	.	C	A	.	.	MAF_USDA=1.639
NC_035101.1	33864788	.	C	A	.	.	MAF_INRAE=27.5;MAF_USDA=5.882
NC_035101.1	33864789	.	A	C	.	.	MAF_USDA=6.557
NC_035101.1	33864843	.	A	G	.	.	MAF_INRAE=32.911;MAF_USDA=30.588
NC_035101.1	33864878	.	G	C	.	.	MAF_USDA=1.639
NC_035101.1	33864879	.	G	A	.	.	MAF_USDA=1.639
NC_035101.1	33864887	.	G	A	.	.	MAF_USDA=1.639
NC_035101.1	33864983	.	G	A	.	.	MAF_INRAE=24.051;MAF_USDA=14.706
NC_035101.1	33865030	.	G	A	.	.	MAF_USDA=10.0
NC_035101.1	33865169	.	G	T	.	.	MAF_USDA=2.5
NC_035101.1	33865185	.	A	C	.	.	MAF_INRAE=3.333;MAF_USDA=3.571
NC_035101.1	33865212	.	A	C	.	.	MAF_INRAE=48.333
NC_035101.1	33865239	.	C	T	.	.	MAF_INRAE=32.5
NC_035101.1	33865250	.	T	C	.	.	MAF_INRAE=32.5
NC_035101.1	33865266	.	A	G	.	.	MAF_INRAE=28.333
NC_035101.1	33865272	.	T	C	.	.	MAF_INRAE=27.5
NC_035101.1	33865273	.	T	G	.	.	MAF_INRAE=26.667
NC_035101.1	33865280	.	G	T	.	.	MAF_INRAE=20.833
NC_035101.1	33865336	.	A	G	.	.	MAF_INRAE=36.842;MAF_USDA=4.118
NC_035101.1	33865406	.	G	A	.	.	MAF_USDA=3.279
NC_035101.1	33865488	.	A	G	.	.	MAF_INRAE=32.278;MAF_USDA=35.882
NC_035101.1	33865523	.	A	C	.	.	MAF_INRAE=6.329;MAF_USDA=12.353
NC_035101.1	33865541	.	G	T	.	.	MAF_INRAE=1.667;MAF_USDA=2.976
NC_035101.1	33865575	.	A	C	.	.	MAF_USDA=32.143
NC_035101.1	33865616	.	T	G	.	.	MAF_INRAE=34.177;MAF_USDA=36.31
NC_035101.1	33865669	.	G	A	.	.	MAF_INRAE=32.911;MAF_USDA=36.471
NC_035101.1	33865678	.	A	G	.	.	MAF_INRAE=23.418;MAF_USDA=14.706
NC_035101.1	33865680	.	G	T	.	.	MAF_USDA=2.459
NC_035101.1	33865681	.	A	C	.	.	MAF_INRAE=36.709;MAF_USDA=4.706
NC_035101.1	33865769	.	T	C	.	.	MAF_INRAE=24.051;MAF_USDA=46.471
NC_035101.1	33865770	.	A	T	.	.	MAF_INRAE=10.127
NC_035101.1	33865812	.	A	G	.	.	MAF_INRAE=32.911;MAF_USDA=35.882
NC_035101.1	33865861	.	T	G	.	.	MAF_USDA=11.176
NC_035101.1	33865888	.	T	A	.	.	MAF_INRAE=39.241;MAF_USDA=48.824
NC_035101.1	33865898	.	T	C	.	.	MAF_INRAE=39.241;MAF_USDA=48.235
NC_035101.1	33865903	.	C	T	.	.	MAF_USDA=2.941
NC_035101.1	33865906	.	G	A	.	.	MAF_INRAE=4.43;MAF_USDA=3.279
NC_035101.1	33865947	.	T	C	.	.	MAF_INRAE=39.241;MAF_USDA=48.235
NC_035101.1	33865969	.	T	A	.	.	MAF_INRAE=39.241;MAF_USDA=20.0
NC_035101.1	33865998	.	G	T	.	.	MAF_INRAE=39.241;MAF_USDA=47.647
NC_035101.1	33866069	.	A	T	.	.	MAF_INRAE=39.873;MAF_USDA=48.824
NC_035101.1	33866154	.	G	A	.	.	MAF_INRAE=36.076;MAF_USDA=36.471
NC_035101.1	33866165	.	T	C	.	.	MAF_USDA=2.459
NC_035101.1	33866205	.	T	C	.	.	MAF_USDA=3.279
NC_035101.1	33866251	.	G	A	.	.	MAF_INRAE=30.38;MAF_USDA=40.0
NC_035101.1	33866270	.	C	G	.	.	MAF_INRAE=36.709;MAF_USDA=3.279
NC_035101.1	33866275	.	T	A	.	.	MAF_INRAE=6.329;MAF_USDA=9.836
NC_035101.1	33866279	.	A	T	.	.	MAF_USDA=2.353
NC_035101.1	33866354	.	T	C	.	.	MAF_USDA=1.639
NC_035101.1	33866396	.	G	A	.	.	MAF_INRAE=4.167;MAF_USDA=1.639
NC_035101.1	33866414	.	C	T	.	.	MAF_INRAE=6.329;MAF_USDA=12.353
NC_035101.1	33866436	.	G	T	.	.	MAF_INRAE=2.532;MAF_USDA=6.557
NC_035101.1	33866495	.	C	T	.	.	MAF_INRAE=1.667;MAF_USDA=2.941
NC_035101.1	33866515	.	A	T	.	.	MAF_INRAE=32.911;MAF_USDA=35.294
NC_035101.1	33866546	.	A	G	.	.	MAF_USDA=3.279
NC_035101.1	33866569	.	C	T	.	.	MAF_INRAE=24.051;MAF_USDA=15.882
NC_035101.1	33866735	.	T	A	.	.	MAF_INRAE=35.443;MAF_USDA=37.059
NC_035101.1	33866742	.	C	T	.	.	MAF_INRAE=1.667;MAF_USDA=2.941
NC_035101.1	33866760	.	A	C	.	.	MAF_INRAE=1.667;MAF_USDA=2.941
NC_035101.1	33866778	.	A	T	.	.	MAF_INRAE=4.43;MAF_USDA=3.279
NC_035101.1	33866781	.	T	G	.	.	MAF_INRAE=35.443;MAF_USDA=36.471
NC_035101.1	33866802	.	G	A	.	.	MAF_INRAE=23.333;MAF_USDA=4.706
NC_035101.1	33866834	.	T	C	.	.	MAF_INRAE=36.709;MAF_USDA=4.706
NC_035101.1	33866860	.	G	A	.	.	MAF_INRAE=36.709;MAF_USDA=4.706
NC_035101.1	33866865	.	T	A	.	.	MAF_USDA=31.765
NC_035101.1	33866951	.	A	T	.	.	MAF_INRAE=33.544;MAF_USDA=35.882
NC_035101.1	33866969	.	C	T	.	.	MAF_INRAE=3.333;MAF_USDA=5.882
NC_035101.1	33867009	.	G	T	.	.	MAF_USDA=7.059
NC_035101.1	33867017	.	G	T	.	.	MAF_INRAE=10.526;MAF_USDA=10.0
NC_035101.1	33867024	.	C	G	.	.	MAF_INRAE=36.709;MAF_USDA=4.706
NC_035101.1	33867037	.	A	G	.	.	MAF_INRAE=39.241;MAF_USDA=48.235
NC_035101.1	33867086	.	A	G	.	.	MAF_INRAE=3.333;MAF_USDA=4.167
NC_035101.1	33867088	.	G	T	.	.	MAF_USDA=1.695
NC_035101.1	33867133	.	G	A	.	.	MAF_USDA=2.459
NC_035101.1	33867144	.	T	C	.	.	MAF_USDA=4.098
NC_035101.1	33867189	.	G	T	.	.	MAF_USDA=3.279
NC_035101.1	33867322	.	C	A	.	.	MAF_INRAE=1.667;MAF_USDA=2.941
NC_035101.1	33867477	.	G	T	.	.	MAF_USDA=1.639
NC_035101.1	33867557	.	T	A	.	.	MAF_INRAE=23.333;MAF_USDA=4.706
NC_035101.1	33867681	.	C	T	.	.	MAF_INRAE=23.418
NC_035101.1	33867706	.	A	T	.	.	MAF_INRAE=32.278;MAF_USDA=31.765
NC_035101.1	33867760	.	A	C	.	.	MAF_INRAE=10.526;MAF_USDA=46.471
NC_035101.1	33867781	.	G	A	.	.	MAF_USDA=7.059
NC_035101.1	33867822	.	T	A	.	.	MAF_INRAE=32.911;MAF_USDA=35.882
NC_035101.1	33867823	.	T	G	.	.	MAF_INRAE=28.333;MAF_USDA=47.059
NC_035101.1	33867825	.	T	G	.	.	MAF_INRAE=6.667;MAF_USDA=11.765
NC_035101.1	33867893	.	T	G	.	.	MAF_INRAE=36.842;MAF_USDA=4.706
NC_035101.1	33868010	.	C	T	.	.	MAF_USDA=2.459
NC_035101.1	33868016	.	G	A	.	.	MAF_USDA=6.25
NC_035101.1	33868017	.	T	A	.	.	MAF_USDA=6.25
NC_035101.1	33868140	.	C	T	.	.	MAF_USDA=4.167
NC_035101.1	33868179	.	C	T	.	.	MAF_INRAE=3.333;MAF_USDA=4.706
NC_035101.1	33868212	.	G	C	.	.	MAF_INRAE=6.329;MAF_USDA=12.353
NC_035101.1	33868217	.	G	A	.	.	MAF_INRAE=5.263;MAF_USDA=1.639
NC_035101.1	33868365	.	C	T	.	.	MAF_INRAE=36.709;MAF_USDA=4.706
NC_035101.1	33868427	.	T	G	.	.	MAF_INRAE=32.911;MAF_USDA=35.882
NC_035101.1	33868470	.	T	C	.	.	MAF_INRAE=8.861;MAF_USDA=22.941
NC_035101.1	33868501	.	G	A	.	.	MAF_INRAE=4.167;MAF_USDA=2.459
NC_035101.1	33868539	.	A	C	.	.	MAF_INRAE=39.241;MAF_USDA=18.235
NC_035101.1	33868574	.	A	C	.	.	MAF_INRAE=5.263
NC_035101.1	33868603	.	C	A	.	.	MAF_USDA=1.667
NC_035101.1	33868610	.	T	A	.	.	MAF_USDA=3.333
NC_035101.1	33868648	.	T	C	.	.	MAF_USDA=1.667
NC_035101.1	33868693	.	T	C	.	.	MAF_USDA=34.337
NC_035101.1	33868696	.	G	T	.	.	MAF_USDA=2.5
NC_035101.1	33868738	.	A	T	.	.	MAF_INRAE=3.333;MAF_USDA=37.952
NC_035101.1	33868756	.	G	A	.	.	MAF_USDA=2.5
NC_035101.1	33868805	.	G	C	.	.	MAF_USDA=1.667
NC_035101.1	33868823	.	T	A	.	.	MAF_USDA=2.5
NC_035101.1	33868862	.	C	T	.	.	MAF_INRAE=5.063;MAF_USDA=5.0
NC_035101.1	33868873	.	G	T	.	.	MAF_INRAE=36.709;MAF_USDA=4.819
NC_035101.1	33868930	.	G	A	.	.	MAF_USDA=25.882
NC_035101.1	33868976	.	G	T	.	.	MAF_USDA=10.0
NC_035101.1	33868984	.	A	G	.	.	MAF_INRAE=4.43;MAF_USDA=4.098
NC_035101.1	33869020	.	G	A	.	.	MAF_USDA=1.639
NC_035101.1	33869041	.	G	T	.	.	MAF_USDA=3.279
NC_035101.1	33869107	.	G	A	.	.	MAF_INRAE=24.051;MAF_USDA=47.059
NC_035101.1	33869133	.	A	T	.	.	MAF_INRAE=6.329;MAF_USDA=12.353
NC_035101.1	33869139	.	T	A	.	.	MAF_INRAE=36.667;MAF_USDA=23.529
NC_035101.1	33869152	.	C	T	.	.	MAF_USDA=3.279
NC_035101.1	33869161	.	C	T	.	.	MAF_INRAE=23.333;MAF_USDA=4.706
NC_035101.1	33869260	.	C	T	.	.	MAF_INRAE=23.418;MAF_USDA=14.118
NC_035101.1	33869322	.	T	A	.	.	MAF_INRAE=6.329;MAF_USDA=4.098
NC_035101.1	33869341	.	C	T	.	.	MAF_INRAE=4.43;MAF_USDA=4.098
NC_035101.1	33869390	.	G	T	.	.	MAF_INRAE=23.418;MAF_USDA=10.588
NC_035101.1	33869415	.	G	A	.	.	MAF_USDA=2.353
NC_035101.1	33869429	.	G	C	.	.	MAF_USDA=2.353
NC_035101.1	33869559	.	A	G	.	.	MAF_INRAE=31.646;MAF_USDA=30.588
NC_035101.1	33869571	.	T	C	.	.	MAF_INRAE=4.167;MAF_USDA=9.412
NC_035101.1	33869594	.	C	A	.	.	MAF_INRAE=36.709;MAF_USDA=7.647
NC_035101.1	33869638	.	G	T	.	.	MAF_INRAE=4.43;MAF_USDA=4.918
NC_035101.1	33869678	.	A	T	.	.	MAF_INRAE=6.329;MAF_USDA=16.667
NC_035101.1	33869792	.	A	T	.	.	MAF_USDA=16.667
NC_035101.1	33869864	.	C	T	.	.	MAF_INRAE=6.329;MAF_USDA=11.765
NC_035101.1	33869873	.	G	T	.	.	MAF_USDA=4.098
NC_035101.1	33869874	.	T	A	.	.	MAF_USDA=4.098
NC_035101.1	33869883	.	A	T	.	.	MAF_INRAE=3.797;MAF_USDA=5.882
NC_035101.1	33869889	.	T	C	.	.	MAF_USDA=2.459
NC_035101.1	33869907	.	T	A	.	.	MAF_INRAE=10.526;MAF_USDA=6.557
NC_035101.1	33869918	.	G	A	.	.	MAF_INRAE=4.43;MAF_USDA=4.918
NC_035101.1	33870062	.	A	G	.	.	MAF_INRAE=3.797;MAF_USDA=6.471
NC_035101.1	33870079	.	A	G	.	.	MAF_INRAE=23.418;MAF_USDA=15.882
NC_035101.1	33870147	.	A	T	.	.	MAF_INRAE=24.051;MAF_USDA=15.882
NC_035101.1	33870169	.	A	G	.	.	MAF_INRAE=36.709;MAF_USDA=8.235
NC_035101.1	33870171	.	C	T	.	.	MAF_INRAE=6.667;MAF_USDA=11.765
NC_035101.1	33870228	.	T	A	.	.	MAF_INRAE=24.051;MAF_USDA=15.476
NC_035101.1	33870229	.	G	T	.	.	MAF_INRAE=3.797;MAF_USDA=5.952
NC_035101.1	33870268	.	A	G	.	.	MAF_USDA=4.237
NC_035101.1	33870340	.	G	A	.	.	MAF_INRAE=5.263
NC_035101.1	33870360	.	C	T	.	.	MAF_USDA=1.695
NC_035101.1	33870361	.	G	A	.	.	MAF_INRAE=24.051;MAF_USDA=13.253
NC_035101.1	33870422	.	C	T	.	.	MAF_INRAE=31.646;MAF_USDA=30.588
NC_035101.1	33870498	.	C	A	.	.	MAF_INRAE=5.263;MAF_USDA=12.353
NC_035101.1	33870528	.	C	A	.	.	MAF_INRAE=6.329;MAF_USDA=12.353
NC_035101.1	33870536	.	G	A	.	.	MAF_INRAE=24.051;MAF_USDA=14.118
NC_035101.1	33870539	.	C	T	.	.	MAF_INRAE=36.667;MAF_USDA=30.588
NC_035101.1	33870566	.	C	A	.	.	MAF_USDA=3.279
NC_035101.1	33870623	.	A	C	.	.	MAF_INRAE=3.333;MAF_USDA=5.294
NC_035101.1	33870648	.	T	G	.	.	MAF_INRAE=1.667;MAF_USDA=2.353
NC_035101.1	33870670	.	G	A	.	.	MAF_INRAE=1.667;MAF_USDA=2.353
NC_035101.1	33870671	.	G	C	.	.	MAF_USDA=2.941
NC_035101.1	33870692	.	C	A	.	.	MAF_INRAE=37.975;MAF_USDA=42.941
NC_035101.1	33870740	.	G	A	.	.	MAF_USDA=2.459
NC_035101.1	33870780	.	G	A	.	.	MAF_INRAE=31.646;MAF_USDA=27.976
NC_035101.1	33870846	.	G	A	.	.	MAF_USDA=6.557
NC_035101.1	33870872	.	C	A	.	.	MAF_INRAE=31.013;MAF_USDA=31.765
NC_035101.1	33870907	.	G	A	.	.	MAF_INRAE=4.167;MAF_USDA=6.471
NC_035101.1	33870924	.	A	G	.	.	MAF_INRAE=36.709;MAF_USDA=9.412
NC_035101.1	33871063	.	T	C	.	.	MAF_INRAE=1.667;MAF_USDA=2.459
NC_035101.1	33871202	.	T	G	.	.	MAF_USDA=3.279
NC_035101.1	33871273	.	G	A	.	.	MAF_INRAE=36.076;MAF_USDA=8.333
NC_035101.1	33871274	.	C	A	.	.	MAF_INRAE=27.5;MAF_USDA=8.333
NC_035101.1	33871325	.	A	G	.	.	MAF_INRAE=3.333;MAF_USDA=6.471
NC_035101.1	33871376	.	T	G	.	.	MAF_USDA=3.279
NC_035101.1	33871386	.	T	A	.	.	MAF_INRAE=24.051;MAF_USDA=14.706
NC_035101.1	33871437	.	G	A	.	.	MAF_INRAE=36.709;MAF_USDA=7.647
NC_035101.1	33871452	.	A	C	.	.	MAF_INRAE=31.646;MAF_USDA=33.529
NC_035101.1	33871468	.	T	A	.	.	MAF_USDA=24.118
NC_035101.1	33871514	.	C	A	.	.	MAF_INRAE=4.43;MAF_USDA=4.098
NC_035101.1	33871517	.	A	G	.	.	MAF_INRAE=4.167;MAF_USDA=4.098
NC_035101.1	33871523	.	T	C	.	.	MAF_INRAE=3.797;MAF_USDA=5.882
NC_035101.1	33871525	.	G	C	.	.	MAF_INRAE=4.43;MAF_USDA=4.918
NC_035101.1	33871529	.	G	A	.	.	MAF_INRAE=4.167
NC_035101.1	33871549	.	C	T	.	.	MAF_INRAE=6.329;MAF_USDA=12.941
NC_035101.1	33871552	.	T	A	.	.	MAF_INRAE=1.667;MAF_USDA=2.941
NC_035101.1	33871711	.	G	T	.	.	MAF_INRAE=6.329;MAF_USDA=12.353
NC_035101.1	33871742	.	C	T	.	.	MAF_INRAE=4.43;MAF_USDA=4.918
NC_035101.1	33871774	.	C	A	.	.	MAF_INRAE=6.329;MAF_USDA=11.765
NC_035101.1	33871886	.	G	A	.	.	MAF_INRAE=10.526;MAF_USDA=8.197
NC_035101.1	33871891	.	C	G	.	.	MAF_INRAE=23.418;MAF_USDA=45.294
NC_035101.1	33871950	.	C	T	.	.	MAF_INRAE=6.329;MAF_USDA=12.353
NC_035101.1	33871958	.	G	C	.	.	MAF_INRAE=3.333;MAF_USDA=4.118
NC_035101.1	33871963	.	C	T	.	.	MAF_USDA=5.738
NC_035101.1	33871986	.	G	C	.	.	MAF_INRAE=24.684;MAF_USDA=14.706
NC_035101.1	33871997	.	T	G	.	.	MAF_INRAE=24.051;MAF_USDA=14.706
NC_035101.1	33872103	.	T	C	.	.	MAF_INRAE=37.975;MAF_USDA=7.647
NC_035101.1	33872149	.	T	G	.	.	MAF_INRAE=23.418;MAF_USDA=14.706
NC_035101.1	33872204	.	C	A	.	.	MAF_USDA=2.459
NC_035101.1	33872224	.	A	T	.	.	MAF_USDA=12.5
NC_035101.1	33872242	.	C	A	.	.	MAF_INRAE=3.333;MAF_USDA=5.882
NC_035101.1	33872260	.	A	C	.	.	MAF_INRAE=3.333;MAF_USDA=5.882
NC_035101.1	33872278	.	G	A	.	.	MAF_INRAE=3.333;MAF_USDA=5.294
NC_035101.1	33872370	.	A	T	.	.	MAF_INRAE=6.667;MAF_USDA=14.583
NC_035101.1	33872405	.	G	A	.	.	MAF_USDA=2.459
NC_035101.1	33872442	.	A	C	.	.	MAF_USDA=2.459
NC_035101.1	33872459	.	T	C	.	.	MAF_USDA=2.459
NC_035101.1	33872629	.	T	C	.	.	MAF_INRAE=9.167
NC_035101.1	33872680	.	T	C	.	.	MAF_INRAE=6.329;MAF_USDA=16.667
NC_035101.1	33872723	.	A	G	.	.	MAF_INRAE=36.709;MAF_USDA=7.647
NC_035101.1	33872743	.	C	T	.	.	MAF_USDA=6.25
NC_035101.1	33872792	.	T	A	.	.	MAF_USDA=3.279
NC_035101.1	33872820	.	G	A	.	.	MAF_USDA=5.738
NC_035101.1	33872870	.	G	T	.	.	MAF_USDA=2.353
NC_035101.1	33872886	.	T	G	.	.	MAF_USDA=13.529
NC_035101.1	33872904	.	C	T	.	.	MAF_INRAE=4.167;MAF_USDA=1.639
NC_035101.1	33872905	.	G	A	.	.	MAF_USDA=3.529
NC_035101.1	33872940	.	C	T	.	.	MAF_INRAE=36.709;MAF_USDA=7.143
NC_035101.1	33872991	.	C	T	.	.	MAF_USDA=5.738
NC_035101.1	33873060	.	T	G	.	.	MAF_INRAE=6.329;MAF_USDA=12.941
NC_035101.1	33873061	.	T	C	.	.	MAF_INRAE=6.667;MAF_USDA=12.941
NC_035101.1	33873086	.	G	T	.	.	MAF_INRAE=6.329;MAF_USDA=12.941
NC_035101.1	33873092	.	G	A	.	.	MAF_INRAE=6.329;MAF_USDA=12.941
NC_035101.1	33873094	.	T	A	.	.	MAF_INRAE=6.667;MAF_USDA=13.529
NC_035101.1	33873113	.	A	G	.	.	MAF_INRAE=6.329;MAF_USDA=13.529
NC_035101.1	33873114	.	C	G	.	.	MAF_INRAE=1.667;MAF_USDA=2.353
NC_035101.1	33873174	.	G	T	.	.	MAF_INRAE=6.329;MAF_USDA=13.529
NC_035101.1	33873287	.	C	A	.	.	MAF_INRAE=23.418;MAF_USDA=42.941
NC_035101.1	33873288	.	T	A	.	.	MAF_INRAE=28.333;MAF_USDA=7.059
NC_035101.1	33873301	.	G	A	.	.	MAF_INRAE=6.329;MAF_USDA=13.529
NC_035101.1	33873353	.	G	A,T	.	.	MAF_INRAE=9.167;MAF_USDA=6.25
NC_035101.1	33873354	.	T	G	.	.	MAF_USDA=1.639
NC_035101.1	33873402	.	C	T	.	.	MAF_USDA=6.25
NC_035101.1	33873418	.	T	C	.	.	MAF_USDA=1.639
NC_035101.1	33873433	.	A	G	.	.	MAF_INRAE=36.709;MAF_USDA=7.647
NC_035101.1	33873456	.	T	G	.	.	MAF_INRAE=7.5;MAF_USDA=4.098
NC_035101.1	33873497	.	G	T	.	.	MAF_USDA=4.167
NC_035101.1	33873544	.	A	G	.	.	MAF_INRAE=36.709;MAF_USDA=8.333
NC_035101.1	33873566	.	T	G	.	.	MAF_INRAE=1.667;MAF_USDA=2.381
NC_035101.1	33873570	.	T	C	.	.	MAF_USDA=4.167
NC_035101.1	33873600	.	G	A	.	.	MAF_INRAE=1.667;MAF_USDA=2.353
NC_035101.1	33873666	.	T	G	.	.	MAF_INRAE=1.667;MAF_USDA=2.941
NC_035101.1	33873717	.	T	A	.	.	MAF_USDA=10.0
NC_035101.1	33873798	.	T	A	.	.	MAF_INRAE=27.5;MAF_USDA=8.824
NC_035101.1	33873801	.	G	T	.	.	MAF_INRAE=27.5;MAF_USDA=8.824
NC_035101.1	33873803	.	T	C	.	.	MAF_INRAE=6.329;MAF_USDA=50.0
NC_035101.1	33873804	.	T	G	.	.	MAF_INRAE=3.333;MAF_USDA=49.412
NC_035101.1	33873817	.	T	G	.	.	MAF_INRAE=1.667;MAF_USDA=4.167
NC_035101.1	33874087	.	C	A	.	.	MAF_USDA=1.639
NC_035101.1	33874108	.	G	C	.	.	MAF_USDA=3.279
NC_035101.1	33874154	.	G	A	.	.	MAF_USDA=1.639
NC_035101.1	33874182	.	G	T	.	.	MAF_INRAE=1.667;MAF_USDA=2.941
NC_035101.1	33874225	.	A	C	.	.	MAF_USDA=4.167
NC_035101.1	33874286	.	A	C	.	.	MAF_INRAE=5.263;MAF_USDA=2.459
NC_035101.1	33874341	.	C	T	.	.	MAF_USDA=6.25
NC_035101.1	33874347	.	A	C	.	.	MAF_INRAE=9.494;MAF_USDA=47.647
NC_035101.1	33874359	.	A	G	.	.	MAF_INRAE=19.62;MAF_USDA=4.706
NC_035101.1	33874372	.	G	T	.	.	MAF_INRAE=39.241;MAF_USDA=31.25
NC_035101.1	33874438	.	T	G	.	.	MAF_INRAE=9.494;MAF_USDA=44.706
NC_035101.1	33874475	.	C	A	.	.	MAF_INRAE=6.329;MAF_USDA=9.412
NC_035101.1	33874490	.	A	G	.	.	MAF_INRAE=26.667;MAF_USDA=10.588
NC_035101.1	33874538	.	C	T	.	.	MAF_USDA=3.279
NC_035101.1	33874564	.	C	A	.	.	MAF_INRAE=23.333;MAF_USDA=4.706
NC_035101.1	33874659	.	T	A	.	.	MAF_INRAE=9.494;MAF_USDA=48.235
NC_035101.1	33874719	.	G	A	.	.	MAF_INRAE=28.333;MAF_USDA=17.059
NC_035101.1	33874725	.	T	G	.	.	MAF_INRAE=39.241;MAF_USDA=22.941
NC_035101.1	33874742	.	G	T	.	.	MAF_INRAE=24.051;MAF_USDA=14.118
NC_035101.1	33874799	.	G	C	.	.	MAF_INRAE=9.494;MAF_USDA=47.647
NC_035101.1	33874804	.	C	G	.	.	MAF_USDA=1.639
NC_035101.1	33874831	.	C	T	.	.	MAF_INRAE=17.722;MAF_USDA=38.824
NC_035101.1	33874862	.	C	T	.	.	MAF_USDA=2.459
NC_035101.1	33874870	.	T	G	.	.	MAF_INRAE=38.608;MAF_USDA=21.765
NC_035101.1	33874879	.	A	G	.	.	MAF_INRAE=9.494;MAF_USDA=48.824
NC_035101.1	33874893	.	G	T	.	.	MAF_USDA=2.459
NC_035101.1	33874894	.	A	T	.	.	MAF_USDA=2.459
NC_035101.1	33874941	.	G	T	.	.	MAF_USDA=1.639
NC_035101.1	33874946	.	C	T	.	.	MAF_USDA=1.639
NC_035101.1	33874963	.	G	T	.	.	MAF_USDA=4.098
NC_035101.1	33874999	.	C	A	.	.	MAF_USDA=1.639
NC_035101.1	33875041	.	T	C	.	.	MAF_USDA=1.639
NC_035101.1	33875047	.	C	A	.	.	MAF_USDA=1.639
NC_035101.1	33875051	.	C	A	.	.	MAF_INRAE=36.709;MAF_USDA=4.706
NC_035101.1	33875110	.	G	A	.	.	MAF_USDA=1.639
NC_035101.1	33875124	.	G	T	.	.	MAF_INRAE=6.329;MAF_USDA=4.098
NC_035101.1	33875130	.	G	A	.	.	MAF_INRAE=28.333
NC_035101.1	33875147	.	A	G	.	.	MAF_USDA=3.279
NC_035101.1	33875223	.	C	G	.	.	MAF_INRAE=26.316;MAF_USDA=33.333
NC_035101.1	33875230	.	G	T	.	.	MAF_INRAE=9.494;MAF_USDA=50.0
NC_035101.1	33875258	.	T	A	.	.	MAF_INRAE=6.329;MAF_USDA=7.759
NC_035101.1	33875306	.	C	T	.	.	MAF_USDA=39.13
NC_035101.1	33875420	.	A	C	.	.	MAF_USDA=4.167
NC_035101.1	33878535	.	A	G	.	.	MAF_USDA=8.333
NC_035101.1	33878570	.	A	T	.	.	MAF_USDA=6.25
NC_035101.1	33878634	.	C	T	.	.	MAF_INRAE=10.526;MAF_USDA=7.831
NC_035101.1	33878739	.	G	C	.	.	MAF_INRAE=36.842;MAF_USDA=7.229
NC_035101.1	33878786	.	C	T	.	.	MAF_INRAE=10.526;MAF_USDA=10.843
NC_035101.1	33878800	.	G	A	.	.	MAF_USDA=3.012
NC_035101.1	33878801	.	G	T	.	.	MAF_INRAE=5.263;MAF_USDA=3.39
NC_035101.1	33878891	.	A	G	.	.	MAF_USDA=1.695
NC_035101.1	33878897	.	T	G	.	.	MAF_USDA=5.932
NC_035101.1	33878912	.	C	T	.	.	MAF_USDA=5.422
NC_035101.1	33878913	.	G	A	.	.	MAF_USDA=5.932
NC_035101.1	33879030	.	T	A	.	.	MAF_USDA=4.819
NC_035101.1	33879056	.	G	A	.	.	MAF_USDA=3.012
NC_035101.1	33879059	.	G	C	.	.	MAF_INRAE=15.789;MAF_USDA=10.169
NC_035101.1	33879074	.	G	A	.	.	MAF_INRAE=15.789;MAF_USDA=2.542
NC_035101.1	33879076	.	G	C	.	.	MAF_USDA=44.578
NC_035101.1	33879156	.	A	T	.	.	MAF_INRAE=5.263;MAF_USDA=4.237
NC_035101.1	33879174	.	G	A	.	.	MAF_USDA=3.614
NC_035101.1	33879184	.	C	G	.	.	MAF_USDA=2.542
NC_035101.1	33879252	.	T	A	.	.	MAF_USDA=2.542
NC_035101.1	33879253	.	G	A	.	.	MAF_USDA=12.5
NC_035101.1	33879299	.	G	A	.	.	MAF_INRAE=36.842;MAF_USDA=4.819
NC_035101.1	33879482	.	C	T	.	.	MAF_INRAE=10.526;MAF_USDA=10.241
NC_035101.1	33879486	.	A	G	.	.	MAF_USDA=8.434
NC_035101.1	33879493	.	A	C	.	.	MAF_INRAE=10.526;MAF_USDA=6.78
NC_035101.1	33879533	.	G	T	.	.	MAF_USDA=3.012
NC_035101.1	33879560	.	T	C	.	.	MAF_USDA=31.325
NC_035101.1	33879563	.	C	T	.	.	MAF_USDA=6.627
NC_035101.1	33879583	.	T	C	.	.	MAF_USDA=10.241
NC_035101.1	33879688	.	G	C	.	.	MAF_INRAE=5.263;MAF_USDA=29.518
NC_035101.1	33879705	.	A	G	.	.	MAF_INRAE=15.789;MAF_USDA=2.542
NC_035101.1	33879708	.	G	A	.	.	MAF_USDA=11.446
NC_035101.1	33879732	.	T	G	.	.	MAF_INRAE=5.263;MAF_USDA=5.932
NC_035101.1	33879760	.	T	C	.	.	MAF_USDA=2.542
NC_035101.1	33879789	.	C	T	.	.	MAF_INRAE=5.263;MAF_USDA=3.39
NC_035101.1	33879833	.	C	T	.	.	MAF_USDA=49.398
NC_035101.1	33879906	.	G	A	.	.	MAF_INRAE=15.789;MAF_USDA=48.193
NC_035101.1	33879914	.	A	G	.	.	MAF_INRAE=15.789;MAF_USDA=14.458
NC_035101.1	33879926	.	C	G	.	.	MAF_USDA=5.422
NC_035101.1	33880028	.	T	G	.	.	MAF_INRAE=21.053;MAF_USDA=25.904
NC_035101.1	33880036	.	T	C	.	.	MAF_USDA=3.012
NC_035101.1	33880069	.	A	G	.	.	MAF_INRAE=10.526;MAF_USDA=9.639
NC_035101.1	33880099	.	C	T	.	.	MAF_USDA=3.39
NC_035101.1	33880129	.	A	C	.	.	MAF_USDA=1.695
NC_035101.1	33880159	.	C	G	.	.	MAF_INRAE=36.842;MAF_USDA=7.229
NC_035101.1	33880201	.	T	C	.	.	MAF_INRAE=10.526;MAF_USDA=10.843
NC_035101.1	33880251	.	T	A	.	.	MAF_USDA=1.667
NC_035101.1	33880269	.	C	A	.	.	MAF_USDA=1.667
NC_035101.1	33880273	.	C	T	.	.	MAF_USDA=1.667
NC_035101.1	33880327	.	C	G	.	.	MAF_USDA=1.639
NC_035101.1	33880372	.	C	A	.	.	MAF_USDA=8.824
NC_035101.1	33880435	.	T	G	.	.	MAF_USDA=6.25
NC_035101.1	33880436	.	C	A	.	.	MAF_USDA=6.25
NC_035101.1	33881002	.	C	A	.	.	MAF_USDA=29.167
NC_035101.1	33881667	.	C	G	.	.	MAF_USDA=4.167
NC_035101.1	33881670	.	T	C	.	.	MAF_USDA=16.667
NC_035101.1	33881788	.	T	C	.	.	MAF_USDA=20.833
NC_035101.1	33881822	.	G	T	.	.	MAF_USDA=33.333
NC_035101.1	33881960	.	T	C	.	.	MAF_INRAE=21.053;MAF_USDA=20.238
NC_035101.1	33881966	.	A	T	.	.	MAF_USDA=2.5
NC_035101.1	33882039	.	A	G	.	.	MAF_USDA=4.167
NC_035101.1	33882070	.	C	T	.	.	MAF_INRAE=3.333;MAF_USDA=5.882
NC_035101.1	33882079	.	G	A	.	.	MAF_INRAE=8.228;MAF_USDA=9.412
NC_035101.1	33882094	.	AGTTC	AGTTA	.	.	MAF_USDA=4.167
NC_035101.1	33882098	.	C	A	.	.	MAF_INRAE=1.667
NC_035101.1	33882156	.	G	A	.	.	MAF_USDA=6.471
NC_035101.1	33882170	.	A	G	.	.	MAF_INRAE=33.544;MAF_USDA=20.588
NC_035101.1	33882200	.	C	T	.	.	MAF_INRAE=8.228;MAF_USDA=8.824
NC_035101.1	33882202	.	T	C	.	.	MAF_INRAE=24.051;MAF_USDA=16.471
NC_035101.1	33882206	.	A	C	.	.	MAF_USDA=4.118
NC_035101.1	33882218	.	G	A	.	.	MAF_USDA=4.098
NC_035101.1	33882298	.	C	A	.	.	MAF_INRAE=8.861;MAF_USDA=9.412
NC_035101.1	33882305	.	A	C	.	.	MAF_USDA=6.471
NC_035101.1	33882343	.	G	T	.	.	MAF_USDA=2.941
NC_035101.1	33882379	.	G	A	.	.	MAF_INRAE=31.013;MAF_USDA=20.0
NC_035101.1	33882423	.	G	A	.	.	MAF_INRAE=5.0;MAF_USDA=48.235
NC_035101.1	33882450	.	C	T	.	.	MAF_INRAE=9.167
NC_035101.1	33882451	.	G	A	.	.	MAF_INRAE=1.667;MAF_USDA=4.167
NC_035101.1	33882477	.	G	A	.	.	MAF_INRAE=37.342;MAF_USDA=7.647
NC_035101.1	33882534	.	A	G	.	.	MAF_INRAE=1.667;MAF_USDA=2.941
NC_035101.1	33882537	.	G	A	.	.	MAF_INRAE=37.975;MAF_USDA=7.647
NC_035101.1	33882539	.	A	T	.	.	MAF_USDA=6.25
NC_035101.1	33882574	.	G	T	.	.	MAF_USDA=8.197
NC_035101.1	33882625	.	G	T	.	.	MAF_USDA=2.459
NC_035101.1	33882627	.	C	T	.	.	MAF_INRAE=5.263
NC_035101.1	33882783	.	A	G	.	.	MAF_INRAE=5.263;MAF_USDA=2.459
NC_035101.1	33882812	.	C	T	.	.	MAF_INRAE=35.833;MAF_USDA=13.529
NC_035101.1	33882837	.	A	G	.	.	MAF_USDA=4.918
NC_035101.1	33882867	.	G	T	.	.	MAF_USDA=4.167
NC_035101.1	33882893	.	C	T	.	.	MAF_INRAE=22.5
NC_035101.1	33882904	.	G	A	.	.	MAF_INRAE=5.263;MAF_USDA=1.639
NC_035101.1	33882967	.	T	G	.	.	MAF_INRAE=5.263
NC_035101.1	33883125	.	G	T	.	.	MAF_INRAE=22.5;MAF_USDA=4.706
NC_035101.1	33883194	.	T	G	.	.	MAF_USDA=3.529
NC_035101.1	33883201	.	C	T	.	.	MAF_INRAE=26.582;MAF_USDA=7.647
NC_035101.1	33883227	.	A	C	.	.	MAF_USDA=1.639
NC_035101.1	33883229	.	T	A	.	.	MAF_USDA=6.557
NC_035101.1	33883230	.	T	G	.	.	MAF_USDA=5.738
NC_035101.1	33883237	.	T	C	.	.	MAF_USDA=3.279
NC_035101.1	33883244	.	C	G	.	.	MAF_USDA=1.639
NC_035101.1	33883294	.	T	A	.	.	MAF_USDA=2.459
NC_035101.1	33883365	.	T	A	.	.	MAF_INRAE=7.5;MAF_USDA=7.647
NC_035101.1	33883377	.	C	T	.	.	MAF_INRAE=7.5;MAF_USDA=7.647
NC_035101.1	33883419	.	G	A	.	.	MAF_INRAE=27.848;MAF_USDA=10.588
NC_035101.1	33883424	.	G	A	.	.	MAF_INRAE=44.937;MAF_USDA=41.765
NC_035101.1	33883474	.	T	G	.	.	MAF_USDA=1.639
NC_035101.1	33883486	.	A	G	.	.	MAF_USDA=4.098
NC_035101.1	33883541	.	C	T	.	.	MAF_INRAE=27.848;MAF_USDA=10.588
NC_035101.1	33883549	.	T	G	.	.	MAF_INRAE=19.62;MAF_USDA=4.706
NC_035101.1	33883702	.	C	T	.	.	MAF_INRAE=1.667;MAF_USDA=2.941
NC_035101.1	33883834	.	C	A	.	.	MAF_INRAE=20.253;MAF_USDA=20.0
NC_035101.1	33883836	.	A	G	.	.	MAF_INRAE=23.333;MAF_USDA=16.471
NC_035101.1	33883874	.	A	T	.	.	MAF_USDA=1.639
NC_035101.1	33883992	.	C	A	.	.	MAF_INRAE=20.886;MAF_USDA=15.882
NC_035101.1	33884164	.	T	A	.	.	MAF_USDA=1.639
NC_035101.1	33884200	.	A	C	.	.	MAF_USDA=4.118
NC_035101.1	33884306	.	C	T	.	.	MAF_USDA=4.167
NC_035101.1	33884335	.	T	A	.	.	MAF_USDA=8.824
NC_035101.1	33884361	.	C	T	.	.	MAF_USDA=8.333
NC_035101.1	33884362	.	G	A	.	.	MAF_INRAE=42.105;MAF_USDA=45.833
NC_035101.1	33884420	.	C	A	.	.	MAF_INRAE=27.848;MAF_USDA=17.647
NC_035101.1	33884441	.	T	A	.	.	MAF_USDA=4.118
NC_035101.1	33884455	.	T	A	.	.	MAF_USDA=6.25
NC_035101.1	33884467	.	T	A	.	.	MAF_INRAE=6.962;MAF_USDA=8.824
NC_035101.1	33884506	.	G	T	.	.	MAF_INRAE=6.962;MAF_USDA=17.059
NC_035101.1	33884548	.	T	G	.	.	MAF_USDA=2.353
NC_035101.1	33884678	.	G	A	.	.	MAF_INRAE=3.333;MAF_USDA=1.639
NC_035101.1	33884686	.	A	T	.	.	MAF_USDA=1.639
NC_035101.1	33884711	.	T	A	.	.	MAF_INRAE=5.263;MAF_USDA=1.639
NC_035101.1	33884736	.	T	A	.	.	MAF_USDA=1.639
NC_035101.1	33884811	.	A	C	.	.	MAF_INRAE=44.937;MAF_USDA=42.353
NC_035101.1	33884840	.	G	A	.	.	MAF_INRAE=27.215;MAF_USDA=7.647
NC_035101.1	33884864	.	G	A	.	.	MAF_USDA=6.557
NC_035101.1	33884904	.	C	T	.	.	MAF_USDA=4.118
NC_035101.1	33884933	.	C	A	.	.	MAF_USDA=4.918
NC_035101.1	33884980	.	A	C	.	.	MAF_USDA=4.098
NC_035101.1	33884997	.	A	C	.	.	MAF_INRAE=10.526;MAF_USDA=5.738
NC_035101.1	33885029	.	T	C	.	.	MAF_INRAE=10.526;MAF_USDA=7.377
NC_035101.1	33885054	.	C	A	.	.	MAF_USDA=9.412
NC_035101.1	33885077	.	A	G	.	.	MAF_INRAE=5.263;MAF_USDA=1.639
NC_035101.1	33885079	.	C	T	.	.	MAF_USDA=3.279
NC_035101.1	33885122	.	T	C	.	.	MAF_INRAE=43.671;MAF_USDA=29.412
NC_035101.1	33885179	.	C	T	.	.	MAF_USDA=4.706
NC_035101.1	33885200	.	G	T	.	.	MAF_INRAE=10.526;MAF_USDA=6.557
NC_035101.1	33885250	.	G	A	.	.	MAF_USDA=2.459
NC_035101.1	33885271	.	A	C	.	.	MAF_INRAE=7.5;MAF_USDA=12.353
NC_035101.1	33885288	.	T	C	.	.	MAF_INRAE=7.5;MAF_USDA=6.471
NC_035101.1	33885290	.	G	T	.	.	MAF_INRAE=25.949;MAF_USDA=17.059
NC_035101.1	33885349	.	G	T	.	.	MAF_USDA=2.459
NC_035101.1	33885416	.	A	C	.	.	MAF_USDA=7.059
NC_035101.1	33885422	.	C	T	.	.	MAF_USDA=3.529
NC_035101.1	33885490	.	A	T	.	.	MAF_USDA=3.279
NC_035101.1	33885530	.	C	A	.	.	MAF_USDA=5.294
NC_035101.1	33885603	.	T	G	.	.	MAF_INRAE=6.962;MAF_USDA=8.824
NC_035101.1	33885658	.	T	G	.	.	MAF_INRAE=44.937;MAF_USDA=30.0
NC_035101.1	33885659	.	A	C	.	.	MAF_USDA=10.0
NC_035101.1	33885706	.	C	T	.	.	MAF_INRAE=23.333;MAF_USDA=4.706
NC_035101.1	33885711	.	A	C	.	.	MAF_USDA=10.0
NC_035101.1	33885720	.	G	T	.	.	MAF_INRAE=33.544;MAF_USDA=9.412
NC_035101.1	33885743	.	G	A	.	.	MAF_INRAE=44.304;MAF_USDA=30.0
NC_035101.1	33885764	.	G	A	.	.	MAF_INRAE=44.937;MAF_USDA=14.118
NC_035101.1	33885777	.	C	T	.	.	MAF_USDA=2.459
NC_035101.1	33885799	.	T	A	.	.	MAF_USDA=9.412
NC_035101.1	33885814	.	T	A	.	.	MAF_INRAE=5.263;MAF_USDA=1.639
NC_035101.1	33885838	.	C	G	.	.	MAF_USDA=4.918
NC_035101.1	33885880	.	A	C	.	.	MAF_INRAE=5.263
NC_035101.1	33885914	.	T	C	.	.	MAF_USDA=2.459
NC_035101.1	33885971	.	C	A	.	.	MAF_USDA=5.738
NC_035101.1	33885979	.	G	C	.	.	MAF_USDA=1.639
NC_035101.1	33885987	.	C	G	.	.	MAF_USDA=9.412
NC_035101.1	33886127	.	T	C	.	.	MAF_USDA=7.647
NC_035101.1	33886189	.	T	G	.	.	MAF_USDA=10.0
NC_035101.1	33886245	.	A	T	.	.	MAF_INRAE=44.304;MAF_USDA=29.412
NC_035101.1	33886270	.	A	G	.	.	MAF_INRAE=42.105;MAF_USDA=30.952
NC_035101.1	33886294	.	G	T	.	.	MAF_INRAE=5.263
NC_035101.1	33886433	.	C	A	.	.	MAF_USDA=8.235
NC_035101.1	33886441	.	A	G	.	.	MAF_INRAE=8.861;MAF_USDA=2.459
NC_035101.1	33886469	.	C	G	.	.	MAF_INRAE=44.304;MAF_USDA=24.706
NC_035101.1	33886474	.	C	T	.	.	MAF_INRAE=2.5
NC_035101.1	33886479	.	G	A	.	.	MAF_INRAE=2.5
NC_035101.1	33886481	.	T	G	.	.	MAF_INRAE=2.5
NC_035101.1	33886483	.	C	T	.	.	MAF_USDA=14.583
NC_035101.1	33886495	.	A	G	.	.	MAF_INRAE=6.329;MAF_USDA=7.059
NC_035101.1	33886501	.	A	G	.	.	MAF_INRAE=2.5
NC_035101.1	33886514	.	A	T	.	.	MAF_INRAE=3.333
NC_035101.1	33886518	.	A	G	.	.	MAF_INRAE=3.333
NC_035101.1	33886551	.	T	A	.	.	MAF_INRAE=40.833;MAF_USDA=28.824
NC_035101.1	33886647	.	A	G	.	.	MAF_INRAE=44.937;MAF_USDA=30.0
NC_035101.1	33886733	.	T	G	.	.	MAF_INRAE=44.937;MAF_USDA=29.412
NC_035101.1	33886759	.	G	T	.	.	MAF_INRAE=26.316
NC_035101.1	33886760	.	G	T	.	.	MAF_INRAE=7.5;MAF_USDA=7.059
NC_035101.1	33886764	.	G	T	.	.	MAF_INRAE=19.62;MAF_USDA=4.706
NC_035101.1	33886802	.	A	C	.	.	MAF_INRAE=44.937;MAF_USDA=30.0
NC_035101.1	33886804	.	T	C	.	.	MAF_INRAE=6.962;MAF_USDA=8.824
NC_035101.1	33886811	.	A	G	.	.	MAF_INRAE=44.937;MAF_USDA=29.412
NC_035101.1	33886868	.	G	A	.	.	MAF_USDA=12.353
NC_035101.1	33886950	.	G	T	.	.	MAF_INRAE=6.962;MAF_USDA=11.765
NC_035101.1	33886964	.	T	C	.	.	MAF_USDA=5.738
NC_035101.1	33886990	.	A	T	.	.	MAF_INRAE=9.167
NC_035101.1	33887024	.	T	A	.	.	MAF_USDA=1.639
NC_035101.1	33887038	.	T	A	.	.	MAF_INRAE=44.937;MAF_USDA=29.412
NC_035101.1	33887060	.	T	G	.	.	MAF_USDA=4.098
NC_035101.1	33887094	.	A	G	.	.	MAF_INRAE=27.848;MAF_USDA=7.647
NC_035101.1	33887105	.	A	C	.	.	MAF_INRAE=44.937;MAF_USDA=28.824
NC_035101.1	33887167	.	C	A	.	.	MAF_USDA=2.459
NC_035101.1	33887179	.	A	T	.	.	MAF_INRAE=44.304;MAF_USDA=27.381
NC_035101.1	33887188	.	G	A	.	.	MAF_USDA=4.118
NC_035101.1	33887200	.	A	C	.	.	MAF_INRAE=44.937;MAF_USDA=29.412
NC_035101.1	33887334	.	T	G	.	.	MAF_USDA=1.639
NC_035101.1	33887346	.	T	A	.	.	MAF_USDA=2.459
NC_035101.1	33887507	.	A	T	.	.	MAF_INRAE=44.304;MAF_USDA=28.235
NC_035101.1	33887534	.	G	A	.	.	MAF_INRAE=43.671;MAF_USDA=28.235
NC_035101.1	33887607	.	A	T	.	.	MAF_INRAE=40.833;MAF_USDA=26.471
NC_035101.1	33887611	.	C	T	.	.	MAF_USDA=5.738
NC_035101.1	33887617	.	C	T	.	.	MAF_INRAE=10.526;MAF_USDA=7.377
NC_035101.1	33887619	.	A	G	.	.	MAF_USDA=7.377
NC_035101.1	33887631	.	A	G	.	.	MAF_USDA=9.412
NC_035101.1	33887632	.	T	G	.	.	MAF_INRAE=41.667;MAF_USDA=25.882
NC_035101.1	33887708	.	C	A	.	.	MAF_INRAE=5.263
NC_035101.1	33887822	.	T	A	.	.	MAF_INRAE=6.962;MAF_USDA=9.412
NC_035101.1	33887833	.	G	A	.	.	MAF_USDA=1.639
NC_035101.1	33887947	.	G	T	.	.	MAF_USDA=12.5
NC_035101.1	33887952	.	G	A	.	.	MAF_INRAE=3.333;MAF_USDA=1.639
NC_035101.1	33887954	.	T	C	.	.	MAF_USDA=2.459
NC_035101.1	33888023	.	G	A	.	.	MAF_USDA=1.639
NC_035101.1	33888024	.	A	G	.	.	MAF_INRAE=43.671;MAF_USDA=30.0
NC_035101.1	33888092	.	G	T	.	.	MAF_INRAE=44.304;MAF_USDA=29.412
NC_035101.1	33888116	.	T	G	.	.	MAF_USDA=11.765
NC_035101.1	33888120	.	T	G	.	.	MAF_USDA=11.765
NC_035101.1	33888245	.	A	C	.	.	MAF_INRAE=6.962;MAF_USDA=12.353
NC_035101.1	33888256	.	A	G	.	.	MAF_INRAE=44.304;MAF_USDA=29.412
NC_035101.1	33888281	.	T	C	.	.	MAF_USDA=12.5
NC_035101.1	33888288	.	G	A	.	.	MAF_INRAE=26.582;MAF_USDA=4.706
NC_035101.1	33888320	.	G	C	.	.	MAF_USDA=4.918
NC_035101.1	33888338	.	A	C	.	.	MAF_INRAE=5.263;MAF_USDA=1.639
NC_035101.1	33888349	.	G	T	.	.	MAF_INRAE=44.304;MAF_USDA=28.824
NC_035101.1	33888399	.	G	A	.	.	MAF_INRAE=43.671;MAF_USDA=41.667
NC_035101.1	33888424	.	G	A	.	.	MAF_USDA=10.0
NC_035101.1	33888445	.	A	T	.	.	MAF_INRAE=44.304;MAF_USDA=28.235
NC_035101.1	33888447	.	C	T	.	.	MAF_INRAE=40.0;MAF_USDA=28.235
NC_035101.1	33888498	.	T	G	.	.	MAF_INRAE=44.937;MAF_USDA=29.412
NC_035101.1	33888587	.	C	T	.	.	MAF_INRAE=44.304;MAF_USDA=17.059
NC_035101.1	33888597	.	G	T	.	.	MAF_USDA=17.647
NC_035101.1	33888605	.	C	T	.	.	MAF_USDA=2.459
NC_035101.1	33888678	.	T	C	.	.	MAF_USDA=3.279
NC_035101.1	33888700	.	A	G	.	.	MAF_INRAE=44.937;MAF_USDA=37.647
NC_035101.1	33888707	.	G	C	.	.	MAF_INRAE=44.937;MAF_USDA=37.647
NC_035101.1	33888718	.	G	A	.	.	MAF_USDA=1.639
NC_035101.1	33888719	.	G	C	.	.	MAF_USDA=4.118
NC_035101.1	33888812	.	G	A	.	.	MAF_USDA=6.25
NC_035101.1	33888871	.	G	A	.	.	MAF_INRAE=23.333;MAF_USDA=4.706
NC_035101.1	33888885	.	G	A	.	.	MAF_INRAE=20.253;MAF_USDA=4.706
NC_035101.1	33888889	.	G	T	.	.	MAF_USDA=5.738
NC_035101.1	33888892	.	G	T	.	.	MAF_INRAE=41.772;MAF_USDA=27.059
NC_035101.1	33888894	.	G	T	.	.	MAF_INRAE=36.667;MAF_USDA=27.059
NC_035101.1	33888918	.	A	T	.	.	MAF_INRAE=35.443;MAF_USDA=31.765
NC_035101.1	33888923	.	A	G	.	.	MAF_USDA=4.098
NC_035101.1	33888965	.	A	C	.	.	MAF_INRAE=44.304;MAF_USDA=30.0
NC_035101.1	33889021	.	C	T	.	.	MAF_INRAE=44.937;MAF_USDA=29.412
NC_035101.1	33889025	.	T	A	.	.	MAF_USDA=4.118
NC_035101.1	33889042	.	C	A	.	.	MAF_INRAE=44.304;MAF_USDA=29.412
NC_035101.1	33889047	.	A	G	.	.	MAF_INRAE=44.304;MAF_USDA=29.412
NC_035101.1	33889049	.	A	C	.	.	MAF_USDA=5.294
NC_035101.1	33889058	.	G	C	.	.	MAF_USDA=6.471
NC_035101.1	33889124	.	C	T	.	.	MAF_USDA=3.529
NC_035101.1	33889135	.	T	C	.	.	MAF_INRAE=40.0;MAF_USDA=41.667
NC_035101.1	33889171	.	C	T	.	.	MAF_INRAE=44.304;MAF_USDA=30.588
NC_035101.1	33889196	.	C	T	.	.	MAF_USDA=5.0
NC_035101.1	33889204	.	A	T	.	.	MAF_INRAE=2.5;MAF_USDA=2.941
NC_035101.1	33889216	.	A	G	.	.	MAF_INRAE=6.962;MAF_USDA=8.824
NC_035101.1	33889223	.	T	G	.	.	MAF_INRAE=3.333;MAF_USDA=15.882
NC_035101.1	33889232	.	A	T	.	.	MAF_INRAE=44.304;MAF_USDA=29.412
NC_035101.1	33889256	.	G	A	.	.	MAF_USDA=4.918
NC_035101.1	33889258	.	G	T	.	.	MAF_INRAE=8.333
NC_035101.1	33889270	.	G	A	.	.	MAF_INRAE=44.937;MAF_USDA=41.667
NC_035101.1	33889316	.	C	T	.	.	MAF_INRAE=43.038;MAF_USDA=29.412
NC_035101.1	33889318	.	A	G	.	.	MAF_INRAE=38.333;MAF_USDA=29.412
NC_035101.1	33889319	.	C	T	.	.	MAF_USDA=4.118
NC_035101.1	33889334	.	C	A	.	.	MAF_INRAE=36.709;MAF_USDA=39.412
NC_035101.1	33889358	.	G	A	.	.	MAF_INRAE=1.667;MAF_USDA=2.941
NC_035101.1	33889446	.	T	C	.	.	MAF_USDA=5.738
NC_035101.1	33889455	.	T	A	.	.	MAF_INRAE=44.937;MAF_USDA=28.824
NC_035101.1	33889494	.	C	T	.	.	MAF_INRAE=5.263
NC_035101.1	33889561	.	A	T	.	.	MAF_INRAE=6.962;MAF_USDA=8.824
NC_035101.1	33889600	.	T	G	.	.	MAF_INRAE=35.443;MAF_USDA=31.176
NC_035101.1	33889621	.	G	A	.	.	MAF_USDA=5.882
NC_035101.1	33889633	.	G	A	.	.	MAF_INRAE=35.443;MAF_USDA=29.412
NC_035101.1	33889640	.	A	T	.	.	MAF_INRAE=17.5;MAF_USDA=27.083
NC_035101.1	33889641	.	G	A	.	.	MAF_INRAE=41.667;MAF_USDA=31.25
NC_035101.1	33889656	.	C	T	.	.	MAF_INRAE=9.167
NC_035101.1	33889662	.	C	T	.	.	MAF_USDA=1.639
NC_035101.1	33889666	.	A	G	.	.	MAF_USDA=6.471
NC_035101.1	33889668	.	C	A	.	.	MAF_USDA=1.639
NC_035101.1	33889669	.	G	A	.	.	MAF_USDA=5.738
NC_035101.1	33889678	.	A	G	.	.	MAF_USDA=1.639
NC_035101.1	33889684	.	C	T	.	.	MAF_INRAE=41.667;MAF_USDA=27.059
NC_035101.1	33889704	.	C	T	.	.	MAF_USDA=9.412
NC_035101.1	33889714	.	C	A	.	.	MAF_USDA=6.471
NC_035101.1	33889737	.	C	G	.	.	MAF_USDA=13.115
NC_035101.1	33889741	.	A	G	.	.	MAF_USDA=13.115
NC_035101.1	33889744	.	G	A	.	.	MAF_USDA=1.639
NC_035101.1	33889748	.	T	G	.	.	MAF_INRAE=39.167;MAF_USDA=24.706
NC_035101.1	33889759	.	G	A	.	.	MAF_USDA=10.588
NC_035101.1	33889768	.	G	C	.	.	MAF_USDA=2.459
NC_035101.1	33889826	.	T	C	.	.	MAF_USDA=11.475
NC_035101.1	33889833	.	G	A	.	.	MAF_USDA=4.098
NC_035101.1	33889857	.	G	A	.	.	MAF_INRAE=43.671;MAF_USDA=28.824
NC_035101.1	33889860	.	A	G	.	.	MAF_USDA=3.279
NC_035101.1	33889909	.	A	C	.	.	MAF_USDA=5.738
NC_035101.1	33889912	.	G	T	.	.	MAF_USDA=30.0
NC_035101.1	33889915	.	G	A	.	.	MAF_USDA=3.529
NC_035101.1	33889953	.	G	C	.	.	MAF_USDA=3.279
NC_035101.1	33889965	.	T	C	.	.	MAF_USDA=12.353
NC_035101.1	33889982	.	C	T	.	.	MAF_INRAE=10.526;MAF_USDA=7.377
NC_035101.1	33889993	.	A	T	.	.	MAF_INRAE=44.304;MAF_USDA=30.588
NC_035101.1	33890025	.	C	T	.	.	MAF_INRAE=9.167
NC_035101.1	33890050	.	A	T	.	.	MAF_INRAE=5.263
NC_035101.1	33890089	.	G	T	.	.	MAF_USDA=2.459
NC_035101.1	33890106	.	A	C	.	.	MAF_USDA=6.25
NC_035101.1	33890117	.	G	A	.	.	MAF_INRAE=44.937;MAF_USDA=30.0
NC_035101.1	33890131	.	G	A	.	.	MAF_INRAE=19.62
NC_035101.1	33890140	.	G	T	.	.	MAF_INRAE=44.937;MAF_USDA=30.588
NC_035101.1	33890143	.	G	T	.	.	MAF_USDA=24.706
NC_035101.1	33890230	.	C	G	.	.	MAF_USDA=2.353
NC_035101.1	33890247	.	C	G	.	.	MAF_INRAE=9.167
NC_035101.1	33890250	.	A	C	.	.	MAF_INRAE=9.167
NC_035101.1	33890306	.	C	T	.	.	MAF_INRAE=9.167
NC_035101.1	33890346	.	G	A	.	.	MAF_USDA=1.639
NC_035101.1	33890424	.	T	C	.	.	MAF_INRAE=44.937;MAF_USDA=31.548
NC_035101.1	33890454	.	A	G	.	.	MAF_USDA=8.929
NC_035101.1	33890466	.	C	A	.	.	MAF_USDA=7.143
NC_035101.1	33890503	.	T	A	.	.	MAF_INRAE=7.5;MAF_USDA=7.143
NC_035101.1	33890557	.	G	A	.	.	MAF_INRAE=1.667;MAF_USDA=2.941
NC_035101.1	33890583	.	T	G	.	.	MAF_INRAE=44.937;MAF_USDA=30.588
NC_035101.1	33890658	.	C	A	.	.	MAF_INRAE=5.263
NC_035101.1	33890670	.	G	C	.	.	MAF_INRAE=44.937;MAF_USDA=30.588
NC_035101.1	33890703	.	T	C	.	.	MAF_INRAE=1.667;MAF_USDA=6.471
NC_035101.1	33890723	.	C	A	.	.	MAF_INRAE=44.937;MAF_USDA=33.529
NC_035101.1	33890866	.	C	G	.	.	MAF_USDA=3.279
NC_035101.1	33890921	.	A	C	.	.	MAF_INRAE=1.667;MAF_USDA=3.012
NC_035101.1	33890936	.	T	C	.	.	MAF_INRAE=25.949;MAF_USDA=33.529
NC_035101.1	33891167	.	C	T	.	.	MAF_USDA=6.25
NC_035101.1	33891186	.	T	A,G	.	.	MAF_INRAE=10.526;MAF_USDA=6.557
NC_035101.1	33891221	.	G	C	.	.	MAF_USDA=3.529
NC_035101.1	33891245	.	T	A	.	.	MAF_USDA=5.738
NC_035101.1	33891248	.	G	T	.	.	MAF_USDA=4.118
NC_035101.1	33891272	.	C	T	.	.	MAF_USDA=3.529
NC_035101.1	33891306	.	C	T	.	.	MAF_USDA=2.459
NC_035101.1	33891309	.	T	A	.	.	MAF_INRAE=10.526;MAF_USDA=5.738
NC_035101.1	33891388	.	C	T	.	.	MAF_USDA=3.529
NC_035101.1	33891389	.	G	A	.	.	MAF_INRAE=19.62;MAF_USDA=9.412
NC_035101.1	33891390	.	C	A	.	.	MAF_INRAE=9.167
NC_035101.1	33891397	.	G	A	.	.	MAF_USDA=3.529
NC_035101.1	33891414	.	A	C	.	.	MAF_USDA=10.417
NC_035101.1	33891415	.	T	A	.	.	MAF_USDA=10.417
NC_035101.1	33891436	.	A	G	.	.	MAF_USDA=3.529
NC_035101.1	33891459	.	C	A	.	.	MAF_USDA=3.529
NC_035101.1	33891525	.	C	A	.	.	MAF_INRAE=7.5;MAF_USDA=7.059
NC_035101.1	33891556	.	A	T	.	.	MAF_USDA=4.167
NC_035101.1	33891568	.	A	C	.	.	MAF_INRAE=25.316;MAF_USDA=29.412
NC_035101.1	33891658	.	C	A	.	.	MAF_INRAE=1.667;MAF_USDA=2.941
NC_035101.1	33891719	.	A	T	.	.	MAF_USDA=3.279
NC_035101.1	33891778	.	A	T	.	.	MAF_INRAE=25.949;MAF_USDA=28.824
NC_035101.1	33891783	.	C	T	.	.	MAF_USDA=4.098
NC_035101.1	33891794	.	C	A	.	.	MAF_INRAE=25.949;MAF_USDA=28.824
NC_035101.1	33891818	.	A	G	.	.	MAF_INRAE=25.949;MAF_USDA=28.824
NC_035101.1	33891838	.	T	A	.	.	MAF_INRAE=29.114;MAF_USDA=14.118
NC_035101.1	33891906	.	T	A	.	.	MAF_USDA=2.459
NC_035101.1	33891908	.	C	A	.	.	MAF_INRAE=6.667;MAF_USDA=6.471
NC_035101.1	33891909	.	G	A	.	.	MAF_INRAE=25.316;MAF_USDA=27.647
NC_035101.1	33891925	.	T	C	.	.	MAF_INRAE=25.316;MAF_USDA=28.235
NC_035101.1	33891949	.	C	A	.	.	MAF_INRAE=25.949;MAF_USDA=28.235
NC_035101.1	33891958	.	T	C	.	.	MAF_INRAE=25.949;MAF_USDA=28.235
NC_035101.1	33891962	.	A	G	.	.	MAF_INRAE=1.667;MAF_USDA=2.941
NC_035101.1	33892006	.	A	C	.	.	MAF_INRAE=25.949;MAF_USDA=29.412
NC_035101.1	33892025	.	G	A	.	.	MAF_INRAE=25.949;MAF_USDA=29.412
NC_035101.1	33892026	.	C	A	.	.	MAF_INRAE=19.62;MAF_USDA=4.706
NC_035101.1	33892039	.	C	T	.	.	MAF_USDA=4.918
NC_035101.1	33892041	.	A	T	.	.	MAF_USDA=4.918
NC_035101.1	33892063	.	G	T	.	.	MAF_INRAE=25.949;MAF_USDA=28.824
NC_035101.1	33892074	.	G	A	.	.	MAF_INRAE=6.962;MAF_USDA=10.0
NC_035101.1	33892091	.	C	A	.	.	MAF_USDA=15.294
NC_035101.1	33892118	.	T	G	.	.	MAF_USDA=17.059
NC_035101.1	33892143	.	T	G	.	.	MAF_USDA=5.882
NC_035101.1	33892151	.	G	A	.	.	MAF_USDA=14.706
NC_035101.1	33892186	.	T	C	.	.	MAF_USDA=13.529
NC_035101.1	33892218	.	A	C	.	.	MAF_USDA=4.167
NC_035101.1	33892264	.	T	C	.	.	MAF_INRAE=25.949;MAF_USDA=28.824
NC_035101.1	33892280	.	G	A	.	.	MAF_USDA=3.279
NC_035101.1	33892314	.	T	A	.	.	MAF_USDA=2.459
NC_035101.1	33892354	.	T	C	.	.	MAF_INRAE=3.333;MAF_USDA=1.639
NC_035101.1	33892368	.	A	G	.	.	MAF_INRAE=22.5;MAF_USDA=5.294
NC_035101.1	33892372	.	G	A	.	.	MAF_INRAE=25.316;MAF_USDA=28.824
NC_035101.1	33892390	.	T	C	.	.	MAF_INRAE=25.316;MAF_USDA=29.412
NC_035101.1	33892419	.	A	C	.	.	MAF_INRAE=6.329;MAF_USDA=10.0
NC_035101.1	33892423	.	A	G	.	.	MAF_USDA=3.279
NC_035101.1	33892508	.	A	G	.	.	MAF_INRAE=26.667;MAF_USDA=31.25
NC_035101.1	33892519	.	T	G	.	.	MAF_INRAE=9.167
NC_035101.1	33892525	.	A	C	.	.	MAF_INRAE=32.5
NC_035101.1	33892545	.	A	G	.	.	MAF_INRAE=25.316;MAF_USDA=29.167
NC_035101.1	33892566	.	T	A	.	.	MAF_INRAE=25.316;MAF_USDA=27.083
NC_035101.1	33892605	.	A	C	.	.	MAF_USDA=2.459
NC_035101.1	33892606	.	T	C	.	.	MAF_INRAE=24.051
NC_035101.1	33892625	.	T	A	.	.	MAF_INRAE=9.167
NC_035101.1	33892628	.	C	T	.	.	MAF_INRAE=10.0
NC_035101.1	33892655	.	C	G	.	.	MAF_INRAE=8.333
NC_035101.1	33892663	.	C	T	.	.	MAF_INRAE=1.667
NC_035101.1	33892677	.	A	G	.	.	MAF_INRAE=7.5
NC_035101.1	33892678	.	C	A	.	.	MAF_INRAE=8.333
NC_035101.1	33892715	.	C	T	.	.	MAF_INRAE=3.333
NC_035101.1	33892726	.	T	C	.	.	MAF_INRAE=5.0;MAF_USDA=31.25
NC_035101.1	33892739	.	G	A	.	.	MAF_INRAE=2.5;MAF_USDA=47.917
NC_035101.1	33892743	.	A	G	.	.	MAF_INRAE=1.667;MAF_USDA=41.667
NC_035101.1	33892761	.	A	G	.	.	MAF_INRAE=2.5;MAF_USDA=16.393
NC_035101.1	33892763	.	A	G	.	.	MAF_USDA=16.393
NC_035101.1	33892764	.	A	G	.	.	MAF_USDA=16.393
NC_035101.1	33892765	.	T	G	.	.	MAF_INRAE=1.667;MAF_USDA=17.213
NC_035101.1	33892794	.	C	T	.	.	MAF_USDA=1.639
NC_035101.1	33892803	.	G	A	.	.	MAF_USDA=1.639
NC_035101.1	33892804	.	G	T	.	.	MAF_USDA=4.167
NC_035101.1	33892846	.	T	G	.	.	MAF_INRAE=36.076;MAF_USDA=31.765
NC_035101.1	33892895	.	A	C	.	.	MAF_USDA=1.639
NC_035101.1	33892938	.	C	T	.	.	MAF_INRAE=26.582;MAF_USDA=8.824
NC_035101.1	33892969	.	C	T	.	.	MAF_INRAE=23.333;MAF_USDA=5.294
NC_035101.1	33892970	.	A	T	.	.	MAF_USDA=1.639
NC_035101.1	33892983	.	C	T	.	.	MAF_USDA=9.412
NC_035101.1	33893029	.	G	A	.	.	MAF_USDA=12.353
NC_035101.1	33893033	.	G	A	.	.	MAF_INRAE=25.316;MAF_USDA=32.353
NC_035101.1	33893042	.	T	C	.	.	MAF_USDA=4.167
NC_035101.1	33893048	.	C	T	.	.	MAF_INRAE=26.582;MAF_USDA=8.824
NC_035101.1	33893057	.	A	T	.	.	MAF_INRAE=10.526;MAF_USDA=23.529
NC_035101.1	33893078	.	T	A	.	.	MAF_INRAE=26.582;MAF_USDA=8.824
NC_035101.1	33893094	.	T	C	.	.	MAF_USDA=1.639
NC_035101.1	33893148	.	C	T	.	.	MAF_INRAE=25.949;MAF_USDA=31.176
NC_035101.1	33893242	.	C	T	.	.	MAF_INRAE=8.861;MAF_USDA=3.279
NC_035101.1	33893262	.	T	C	.	.	MAF_USDA=2.459
NC_035101.1	33893267	.	C	T	.	.	MAF_INRAE=10.526;MAF_USDA=6.557
NC_035101.1	33893304	.	C	T	.	.	MAF_INRAE=33.544;MAF_USDA=9.412
NC_035101.1	33893338	.	A	G	.	.	MAF_USDA=2.459
NC_035101.1	33893340	.	G	T	.	.	MAF_USDA=2.459
NC_035101.1	33893346	.	T	G	.	.	MAF_USDA=2.459
NC_035101.1	33893361	.	A	C	.	.	MAF_USDA=1.639
NC_035101.1	33893386	.	C	T	.	.	MAF_USDA=4.098
NC_035101.1	33893402	.	C	T	.	.	MAF_INRAE=8.861;MAF_USDA=3.279
NC_035101.1	33893445	.	C	T	.	.	MAF_INRAE=28.481;MAF_USDA=45.882
NC_035101.1	33893512	.	A	G	.	.	MAF_INRAE=23.333;MAF_USDA=5.294
NC_035101.1	33893647	.	C	T	.	.	MAF_INRAE=8.861;MAF_USDA=3.279
NC_035101.1	33893689	.	G	C	.	.	MAF_INRAE=25.949;MAF_USDA=31.765
NC_035101.1	33893702	.	G	T	.	.	MAF_INRAE=26.582;MAF_USDA=11.176
NC_035101.1	33893727	.	C	A	.	.	MAF_INRAE=8.861;MAF_USDA=3.279
NC_035101.1	33893757	.	C	A	.	.	MAF_INRAE=25.949;MAF_USDA=32.353
NC_035101.1	33893869	.	T	C	.	.	MAF_INRAE=36.076;MAF_USDA=30.588
NC_035101.1	33893886	.	T	A	.	.	MAF_INRAE=34.177;MAF_USDA=9.412
NC_035101.1	33893955	.	G	T	.	.	MAF_USDA=4.167
NC_035101.1	33893959	.	A	G	.	.	MAF_USDA=2.941
NC_035101.1	33894007	.	A	T	.	.	MAF_INRAE=6.962;MAF_USDA=9.412
NC_035101.1	33894040	.	C	T	.	.	MAF_USDA=2.459
NC_035101.1	33894078	.	C	T	.	.	MAF_INRAE=3.333;MAF_USDA=4.118
NC_035101.1	33894082	.	T	A	.	.	MAF_INRAE=25.949;MAF_USDA=30.588
NC_035101.1	33894120	.	C	A	.	.	MAF_INRAE=25.949;MAF_USDA=30.0
NC_035101.1	33894122	.	G	A	.	.	MAF_INRAE=10.526;MAF_USDA=6.557
NC_035101.1	33894251	.	C	A	.	.	MAF_USDA=3.279
NC_035101.1	33894256	.	A	T	.	.	MAF_INRAE=37.975;MAF_USDA=42.353
NC_035101.1	33894259	.	A	C	.	.	MAF_INRAE=32.5;MAF_USDA=38.235
NC_035101.1	33894260	.	T	G	.	.	MAF_INRAE=32.5;MAF_USDA=38.235
NC_035101.1	33894277	.	T	G	.	.	MAF_USDA=22.941
NC_035101.1	33894360	.	T	A	.	.	MAF_INRAE=33.544;MAF_USDA=10.0
NC_035101.1	33894372	.	G	A	.	.	MAF_USDA=2.941
NC_035101.1	33894390	.	C	T	.	.	MAF_INRAE=25.949;MAF_USDA=36.471
NC_035101.1	33894395	.	T	G	.	.	MAF_INRAE=8.861;MAF_USDA=3.279
NC_035101.1	33894399	.	C	T	.	.	MAF_USDA=2.941
NC_035101.1	33894420	.	G	A	.	.	MAF_USDA=1.639
NC_035101.1	33894436	.	G	A	.	.	MAF_INRAE=8.861;MAF_USDA=3.279
NC_035101.1	33894481	.	T	C	.	.	MAF_INRAE=47.468
NC_035101.1	33894483	.	T	A	.	.	MAF_USDA=7.377
NC_035101.1	33894573	.	C	A	.	.	MAF_INRAE=40.833;MAF_USDA=47.917
NC_035101.1	33894679	.	T	G	.	.	MAF_INRAE=36.709;MAF_USDA=31.176
NC_035101.1	33894726	.	C	T	.	.	MAF_INRAE=10.526;MAF_USDA=5.833
NC_035101.1	33894731	.	G	T	.	.	MAF_USDA=11.446
NC_035101.1	33894747	.	C	T	.	.	MAF_INRAE=28.947;MAF_USDA=46.386
NC_035101.1	33894765	.	G	T	.	.	MAF_INRAE=48.734;MAF_USDA=49.412
NC_035101.1	33894776	.	G	A	.	.	MAF_USDA=1.639
NC_035101.1	33894821	.	G	C	.	.	MAF_USDA=11.765
NC_035101.1	33894856	.	A	T	.	.	MAF_INRAE=3.333
NC_035101.1	33894858	.	T	C	.	.	MAF_INRAE=49.367;MAF_USDA=47.647
NC_035101.1	33894861	.	T	C	.	.	MAF_INRAE=38.333;MAF_USDA=30.0
NC_035101.1	33894862	.	G	A	.	.	MAF_INRAE=8.861;MAF_USDA=3.279
NC_035101.1	33894907	.	C	T	.	.	MAF_USDA=13.529
NC_035101.1	33894909	.	G	T	.	.	MAF_USDA=1.639
NC_035101.1	33894913	.	C	T	.	.	MAF_INRAE=47.468;MAF_USDA=47.647
NC_035101.1	33894980	.	G	T	.	.	MAF_USDA=2.459
NC_035101.1	33895522	.	A	C	.	.	MAF_USDA=4.918
NC_035101.1	33895548	.	C	T	.	.	MAF_INRAE=39.241;MAF_USDA=47.647
NC_035101.1	33895565	.	T	C	.	.	MAF_INRAE=24.684;MAF_USDA=35.882
NC_035101.1	33895576	.	C	A	.	.	MAF_USDA=4.706
NC_035101.1	33895578	.	T	C	.	.	MAF_INRAE=25.949;MAF_USDA=8.824
NC_035101.1	33895613	.	A	T	.	.	MAF_USDA=4.167
NC_035101.1	33895650	.	G	A	.	.	MAF_USDA=2.459
NC_035101.1	33895721	.	C	A	.	.	MAF_USDA=4.098
NC_035101.1	33895767	.	T	G	.	.	MAF_INRAE=47.468;MAF_USDA=47.647
NC_035101.1	33895797	.	G	T	.	.	MAF_INRAE=32.911;MAF_USDA=10.588
NC_035101.1	33895857	.	A	C	.	.	MAF_USDA=2.976
NC_035101.1	33895978	.	C	T	.	.	MAF_USDA=2.459
NC_035101.1	33896090	.	C	A	.	.	MAF_USDA=2.941
NC_035101.1	33896117	.	G	A	.	.	MAF_INRAE=10.526;MAF_USDA=14.706
NC_035101.1	33896164	.	A	C	.	.	MAF_USDA=10.714
NC_035101.1	33896176	.	G	A	.	.	MAF_USDA=2.976
NC_035101.1	33896196	.	G	A	.	.	MAF_INRAE=23.333;MAF_USDA=5.357
NC_035101.1	33896209	.	G	A	.	.	MAF_USDA=11.765
NC_035101.1	33896277	.	T	G	.	.	MAF_USDA=8.333
NC_035101.1	33896282	.	C	A	.	.	MAF_INRAE=21.053;MAF_USDA=10.417
NC_035101.1	33896300	.	T	G	.	.	MAF_USDA=1.639
NC_035101.1	33896352	.	T	A	.	.	MAF_INRAE=10.526;MAF_USDA=15.294
NC_035101.1	33896356	.	A	G	.	.	MAF_INRAE=37.5;MAF_USDA=40.0
NC_035101.1	33896403	.	G	A	.	.	MAF_USDA=2.459
NC_035101.1	33896424	.	C	T	.	.	MAF_USDA=1.639
NC_035101.1	33896445	.	A	C	.	.	MAF_INRAE=10.526;MAF_USDA=14.706
NC_035101.1	33896471	.	T	A	.	.	MAF_INRAE=37.342;MAF_USDA=43.529
NC_035101.1	33896520	.	C	A	.	.	MAF_USDA=2.941
NC_035101.1	33896746	.	G	A	.	.	MAF_USDA=10.656
NC_035101.1	33896776	.	G	A	.	.	MAF_INRAE=2.5;MAF_USDA=5.294
NC_035101.1	33896788	.	C	A	.	.	MAF_USDA=4.918
NC_035101.1	33896862	.	C	T	.	.	MAF_INRAE=32.911;MAF_USDA=11.176
NC_035101.1	33896907	.	G	T	.	.	MAF_INRAE=39.241;MAF_USDA=35.882
NC_035101.1	33896966	.	A	C	.	.	MAF_INRAE=23.333;MAF_USDA=27.647
NC_035101.1	33896970	.	C	A	.	.	MAF_USDA=1.639
NC_035101.1	33896975	.	C	T	.	.	MAF_INRAE=8.861;MAF_USDA=3.279
NC_035101.1	33897035	.	G	A	.	.	MAF_USDA=1.639
NC_035101.1	33897060	.	G	T	.	.	MAF_USDA=1.639
NC_035101.1	33897063	.	C	G	.	.	MAF_INRAE=8.861;MAF_USDA=3.279
NC_035101.1	33897081	.	T	A	.	.	MAF_INRAE=38.608;MAF_USDA=44.643
NC_035101.1	33897085	.	T	G	.	.	MAF_INRAE=3.333;MAF_USDA=8.197
NC_035101.1	33897114	.	A	T	.	.	MAF_INRAE=7.5;MAF_USDA=8.824
NC_035101.1	33897115	.	T	C	.	.	MAF_INRAE=34.81;MAF_USDA=39.412
NC_035101.1	33897223	.	C	G	.	.	MAF_INRAE=18.354;MAF_USDA=4.706
NC_035101.1	33897241	.	G	A	.	.	MAF_USDA=12.5
NC_035101.1	33897262	.	C	T	.	.	MAF_USDA=1.639
NC_035101.1	33897337	.	C	G	.	.	MAF_USDA=10.588
NC_035101.1	33897356	.	C	T	.	.	MAF_USDA=1.639
NC_035101.1	33897520	.	C	T	.	.	MAF_INRAE=20.253
NC_035101.1	33897604	.	A	G	.	.	MAF_USDA=1.667
NC_035101.1	33897622	.	T	C	.	.	MAF_USDA=21.176
NC_035101.1	33897696	.	G	T	.	.	MAF_USDA=2.941
NC_035101.1	33897758	.	T	C	.	.	MAF_INRAE=5.263;MAF_USDA=5.0
NC_035101.1	33897849	.	T	C	.	.	MAF_INRAE=38.608;MAF_USDA=49.412
NC_035101.1	33897951	.	G	A	.	.	MAF_USDA=4.918
NC_035101.1	33898008	.	C	T	.	.	MAF_INRAE=5.063;MAF_USDA=17.213
NC_035101.1	33898025	.	G	T	.	.	MAF_INRAE=8.861;MAF_USDA=2.459
NC_035101.1	33898026	.	C	T	.	.	MAF_INRAE=5.0;MAF_USDA=2.459
NC_035101.1	33898044	.	G	A	.	.	MAF_INRAE=32.911;MAF_USDA=16.471
NC_035101.1	33898068	.	A	G	.	.	MAF_INRAE=20.253;MAF_USDA=27.647
NC_035101.1	33898110	.	T	C	.	.	MAF_INRAE=1.667;MAF_USDA=2.941
NC_035101.1	33898176	.	C	T	.	.	MAF_INRAE=5.063;MAF_USDA=17.213
NC_035101.1	33898222	.	G	A	.	.	MAF_USDA=1.639
NC_035101.1	33898272	.	G	C	.	.	MAF_USDA=1.639
NC_035101.1	33898305	.	G	T	.	.	MAF_INRAE=36.076;MAF_USDA=48.824
NC_035101.1	33898378	.	A	T	.	.	MAF_INRAE=8.861;MAF_USDA=3.279
NC_035101.1	33898447	.	G	T	.	.	MAF_USDA=2.353
NC_035101.1	33898456	.	G	T	.	.	MAF_USDA=2.353
NC_035101.1	33898461	.	GCTCATTGCG	GCTCATTGCA	.	.	MAF_USDA=25.0
NC_035101.1	33898470	.	G	A	.	.	MAF_INRAE=37.342
NC_035101.1	33898616	.	A	G	.	.	MAF_INRAE=38.608;MAF_USDA=49.412
NC_035101.1	33898621	.	G	T	.	.	MAF_USDA=3.279
NC_035101.1	33898636	.	C	T	.	.	MAF_INRAE=5.063;MAF_USDA=15.574
NC_035101.1	33898744	.	T	C	.	.	MAF_INRAE=33.544;MAF_USDA=39.412
NC_035101.1	33898749	.	A	T	.	.	MAF_INRAE=33.544;MAF_USDA=14.706
NC_035101.1	33898751	.	C	G	.	.	MAF_INRAE=32.5;MAF_USDA=14.706
NC_035101.1	33898772	.	T	C	.	.	MAF_INRAE=38.608;MAF_USDA=48.235
NC_035101.1	33898803	.	C	T	.	.	MAF_USDA=2.459
NC_035101.1	33898857	.	G	A	.	.	MAF_INRAE=5.063
NC_035101.1	33899005	.	G	A	.	.	MAF_INRAE=4.167;MAF_USDA=1.639
NC_035101.1	33899021	.	A	G	.	.	MAF_INRAE=20.253;MAF_USDA=28.235
NC_035101.1	33899031	.	A	T	.	.	MAF_USDA=24.118
NC_035101.1	33899130	.	A	T	.	.	MAF_USDA=23.529
NC_035101.1	33899137	.	G	A	.	.	MAF_USDA=3.279
NC_035101.1	33899148	.	A	T	.	.	MAF_USDA=7.377
NC_035101.1	33899186	.	T	A	.	.	MAF_INRAE=5.063;MAF_USDA=8.197
NC_035101.1	33899232	.	T	C	.	.	MAF_USDA=1.639
NC_035101.1	33899324	.	A	T	.	.	MAF_USDA=2.459
NC_035101.1	33899347	.	T	C	.	.	MAF_USDA=1.639
NC_035101.1	33899381	.	G	T	.	.	MAF_USDA=2.941
NC_035101.1	33899411	.	C	A	.	.	MAF_INRAE=33.544;MAF_USDA=38.824
NC_035101.1	33899458	.	A	T	.	.	MAF_INRAE=26.667;MAF_USDA=20.833
NC_035101.1	33899466	.	C	T	.	.	MAF_INRAE=24.167;MAF_USDA=4.706
NC_035101.1	33899506	.	G	A	.	.	MAF_INRAE=32.278;MAF_USDA=16.471
NC_035101.1	33899517	.	G	T	.	.	MAF_INRAE=10.526;MAF_USDA=6.557
NC_035101.1	33899630	.	T	C	.	.	MAF_USDA=3.279
NC_035101.1	33899690	.	G	T	.	.	MAF_USDA=2.459
NC_035101.1	33899755	.	A	C	.	.	MAF_USDA=1.639
NC_035101.1	33899760	.	C	A	.	.	MAF_INRAE=32.278;MAF_USDA=16.471
NC_035101.1	33899792	.	A	T	.	.	MAF_INRAE=33.544;MAF_USDA=15.294
NC_035101.1	33899885	.	A	G	.	.	MAF_INRAE=7.5;MAF_USDA=7.647
NC_035101.1	33899934	.	G	A	.	.	MAF_USDA=3.279
NC_035101.1	33899988	.	G	A	.	.	MAF_INRAE=28.333;MAF_USDA=7.059
NC_035101.1	33900112	.	T	C	.	.	MAF_INRAE=5.263
NC_035101.1	33900115	.	G	T	.	.	MAF_INRAE=3.333;MAF_USDA=4.118
NC_035101.1	33900325	.	T	G	.	.	MAF_USDA=22.941
NC_035101.1	33900364	.	T	C	.	.	MAF_INRAE=5.063
NC_035101.1	33900365	.	T	C	.	.	MAF_INRAE=3.333;MAF_USDA=16.393
NC_035101.1	33900368	.	C	A	.	.	MAF_INRAE=2.5;MAF_USDA=1.639
NC_035101.1	33900425	.	A	G	.	.	MAF_INRAE=37.975;MAF_USDA=48.824
NC_035101.1	33900426	.	T	C	.	.	MAF_INRAE=35.833;MAF_USDA=48.824
NC_035101.1	33900443	.	G	C	.	.	MAF_INRAE=5.063;MAF_USDA=15.574
NC_035101.1	33900445	.	G	T	.	.	MAF_INRAE=3.333;MAF_USDA=15.574
NC_035101.1	33900479	.	T	C	.	.	MAF_INRAE=8.861;MAF_USDA=4.098
NC_035101.1	33900483	.	C	G	.	.	MAF_INRAE=5.0
NC_035101.1	33900487	.	A	G	.	.	MAF_INRAE=5.0
NC_035101.1	33900489	.	C	T	.	.	MAF_INRAE=5.0
NC_035101.1	33900492	.	T	G	.	.	MAF_USDA=18.75
NC_035101.1	33900521	.	G	T	.	.	MAF_USDA=3.279
NC_035101.1	33900563	.	C	G	.	.	MAF_INRAE=23.333;MAF_USDA=20.0
NC_035101.1	33900578	.	T	A	.	.	MAF_USDA=47.917
NC_035101.1	33900579	.	T	A	.	.	MAF_USDA=17.47
NC_035101.1	33900588	.	T	A	.	.	MAF_USDA=1.639
NC_035101.1	33900603	.	G	A	.	.	MAF_INRAE=8.861;MAF_USDA=5.738
NC_035101.1	33900748	.	C	T	.	.	MAF_INRAE=8.861;MAF_USDA=3.279
NC_035101.1	33900758	.	G	C	.	.	MAF_USDA=1.639
NC_035101.1	33900804	.	A	G	.	.	MAF_INRAE=8.861;MAF_USDA=2.459
NC_035101.1	33900807	.	G	A	.	.	MAF_INRAE=5.0;MAF_USDA=6.557
NC_035101.1	33900878	.	G	T	.	.	MAF_USDA=21.176
NC_035101.1	33900885	.	C	T	.	.	MAF_USDA=1.639
NC_035101.1	33900999	.	G	T	.	.	MAF_INRAE=5.0;MAF_USDA=1.667
NC_035101.1	33901017	.	A	T	.	.	MAF_USDA=1.786
NC_035101.1	33901030	.	C	A	.	.	MAF_USDA=22.917
NC_035101.1	33901074	.	T	C	.	.	MAF_USDA=7.143
NC_035101.1	33901119	.	C	T	.	.	MAF_INRAE=32.911;MAF_USDA=16.471
NC_035101.1	33901136	.	A	T	.	.	MAF_USDA=3.279
NC_035101.1	33901194	.	T	C	.	.	MAF_USDA=1.639
NC_035101.1	33901207	.	C	A	.	.	MAF_INRAE=33.544;MAF_USDA=9.412
NC_035101.1	33901213	.	G	A	.	.	MAF_USDA=10.0
NC_035101.1	33901269	.	T	A	.	.	MAF_INRAE=23.333;MAF_USDA=4.706
NC_035101.1	33901344	.	A	T	.	.	MAF_INRAE=5.063;MAF_USDA=8.197
NC_035101.1	33901376	.	C	T	.	.	MAF_USDA=7.377
NC_035101.1	33901378	.	A	G	.	.	MAF_INRAE=24.167;MAF_USDA=4.706
NC_035101.1	33901391	.	C	A	.	.	MAF_INRAE=5.263;MAF_USDA=2.459
NC_035101.1	33901396	.	G	T	.	.	MAF_INRAE=34.177;MAF_USDA=31.765
NC_035101.1	33901402	.	C	T	.	.	MAF_INRAE=10.526;MAF_USDA=29.412
NC_035101.1	33901428	.	T	C	.	.	MAF_INRAE=33.544;MAF_USDA=11.176
NC_035101.1	33901495	.	G	T	.	.	MAF_INRAE=22.5;MAF_USDA=10.0
NC_035101.1	33901592	.	G	A	.	.	MAF_INRAE=33.544;MAF_USDA=11.176
NC_035101.1	33901675	.	G	A	.	.	MAF_INRAE=23.333;MAF_USDA=19.412
NC_035101.1	33901726	.	C	A	.	.	MAF_USDA=23.81
NC_035101.1	33901735	.	T	A	.	.	MAF_USDA=2.459
NC_035101.1	33901739	.	C	T	.	.	MAF_USDA=23.81
NC_035101.1	33901762	.	G	T	.	.	MAF_USDA=23.529
NC_035101.1	33901839	.	T	A	.	.	MAF_INRAE=4.43;MAF_USDA=16.393
NC_035101.1	33901879	.	C	A	.	.	MAF_USDA=1.639
NC_035101.1	33901881	.	A	C	.	.	MAF_INRAE=5.063;MAF_USDA=8.333
NC_035101.1	33901887	.	C	A	.	.	MAF_INRAE=24.167;MAF_USDA=22.941
NC_035101.1	33901890	.	T	G	.	.	MAF_INRAE=35.833;MAF_USDA=41.667
NC_035101.1	33901945	.	G	C	.	.	MAF_INRAE=33.544;MAF_USDA=37.647
NC_035101.1	33901959	.	A	G	.	.	MAF_INRAE=5.063;MAF_USDA=15.833
NC_035101.1	33902114	.	C	G	.	.	MAF_USDA=41.667
NC_035101.1	33902223	.	C	G	.	.	MAF_INRAE=5.063
NC_035101.1	33902225	.	C	A	.	.	MAF_INRAE=3.333
NC_035101.1	33902343	.	A	C	.	.	MAF_INRAE=23.333;MAF_USDA=20.0
NC_035101.1	33902483	.	A	G	.	.	MAF_USDA=1.639
NC_035101.1	33902551	.	G	A	.	.	MAF_INRAE=7.5;MAF_USDA=6.471
NC_035101.1	33902590	.	T	C	.	.	MAF_USDA=2.459
NC_035101.1	33902610	.	T	A	.	.	MAF_INRAE=37.975;MAF_USDA=48.824
NC_035101.1	33902649	.	T	A	.	.	MAF_INRAE=38.608;MAF_USDA=48.824
NC_035101.1	33902664	.	T	G	.	.	MAF_INRAE=38.608;MAF_USDA=50.0
NC_035101.1	33902671	.	A	T	.	.	MAF_INRAE=38.608;MAF_USDA=49.412
NC_035101.1	33902682	.	A	T	.	.	MAF_USDA=1.639
NC_035101.1	33902729	.	T	G	.	.	MAF_USDA=2.459
NC_035101.1	33902814	.	T	G	.	.	MAF_INRAE=5.063;MAF_USDA=16.393
NC_035101.1	33902843	.	T	G	.	.	MAF_INRAE=9.167
NC_035101.1	33902889	.	C	T	.	.	MAF_INRAE=10.526;MAF_USDA=6.557
NC_035101.1	33902962	.	G	T	.	.	MAF_USDA=2.459
NC_035101.1	33902972	.	G	T	.	.	MAF_USDA=6.25
NC_035101.1	33903052	.	T	A	.	.	MAF_INRAE=2.532;MAF_USDA=6.548
NC_035101.1	33903086	.	G	A	.	.	MAF_USDA=1.639
NC_035101.1	33903101	.	T	C	.	.	MAF_USDA=1.639
NC_035101.1	33903193	.	C	A	.	.	MAF_USDA=1.765
NC_035101.1	33903194	.	G	A	.	.	MAF_USDA=2.353
NC_035101.1	33903195	.	A	G	.	.	MAF_INRAE=33.544;MAF_USDA=14.706
NC_035101.1	33903271	.	A	G	.	.	MAF_INRAE=8.861;MAF_USDA=3.279
NC_035101.1	33903280	.	G	A	.	.	MAF_USDA=1.639
NC_035101.1	33903412	.	G	T	.	.	MAF_INRAE=5.063
NC_035101.1	33903430	.	T	A	.	.	MAF_USDA=1.639
NC_035101.1	33903545	.	C	G	.	.	MAF_USDA=1.639
NC_035101.1	33903599	.	T	G	.	.	MAF_USDA=2.459
NC_035101.1	33903683	.	T	A	.	.	MAF_INRAE=34.177;MAF_USDA=15.294
NC_035101.1	33903735	.	C	A	.	.	MAF_INRAE=38.608;MAF_USDA=26.471
NC_035101.1	33903747	.	T	C	.	.	MAF_USDA=3.279
NC_035101.1	33903754	.	T	A	.	.	MAF_INRAE=34.177;MAF_USDA=10.0
NC_035101.1	33903836	.	G	A	.	.	MAF_USDA=3.333
NC_035101.1	33903847	.	C	A	.	.	MAF_INRAE=1.667;MAF_USDA=2.976
NC_035101.1	33903893	.	T	C	.	.	MAF_INRAE=39.241;MAF_USDA=28.571
NC_035101.1	33903894	.	G	A	.	.	MAF_INRAE=36.667;MAF_USDA=28.571
NC_035101.1	33903896	.	G	A	.	.	MAF_USDA=22.024
NC_035101.1	33903927	.	C	A	.	.	MAF_USDA=6.557
NC_035101.1	33903932	.	A	G	.	.	MAF_INRAE=31.646;MAF_USDA=16.471
NC_035101.1	33903944	.	C	A	.	.	MAF_INRAE=37.342;MAF_USDA=28.235
NC_035101.1	33903979	.	G	T	.	.	MAF_INRAE=5.696;MAF_USDA=5.0
NC_035101.1	33903982	.	T	C	.	.	MAF_INRAE=35.0;MAF_USDA=26.471
NC_035101.1	33904005	.	T	C	.	.	MAF_USDA=2.459
NC_035101.1	33904006	.	G	A	.	.	MAF_INRAE=13.291;MAF_USDA=44.118
NC_035101.1	33904010	.	C	T	.	.	MAF_INRAE=25.316;MAF_USDA=8.235
NC_035101.1	33904037	.	A	T	.	.	MAF_USDA=12.5
NC_035101.1	33904143	.	G	A	.	.	MAF_INRAE=4.43;MAF_USDA=15.574
NC_035101.1	33904160	.	A	G	.	.	MAF_USDA=3.279
NC_035101.1	33904161	.	T	C	.	.	MAF_USDA=10.417
NC_035101.1	33904163	.	C	G	.	.	MAF_USDA=2.083
NC_035101.1	33904164	.	C	A	.	.	MAF_USDA=4.167
NC_035101.1	33904165	.	A	G	.	.	MAF_INRAE=8.861;MAF_USDA=3.333
NC_035101.1	33904169	.	A	G	.	.	MAF_USDA=4.918
NC_035101.1	33904176	.	G	A	.	.	MAF_INRAE=2.532;MAF_USDA=7.059
NC_035101.1	33904189	.	G	A	.	.	MAF_USDA=1.639
NC_035101.1	33904207	.	C	T	.	.	MAF_USDA=3.279
NC_035101.1	33904225	.	A	T	.	.	MAF_INRAE=23.333;MAF_USDA=5.294
NC_035101.1	33904256	.	C	T	.	.	MAF_INRAE=37.975;MAF_USDA=28.824
NC_035101.1	33904260	.	T	A	.	.	MAF_INRAE=32.278;MAF_USDA=16.471
NC_035101.1	33904319	.	T	C	.	.	MAF_USDA=4.098
NC_035101.1	33904406	.	C	G	.	.	MAF_INRAE=36.076;MAF_USDA=28.824
NC_035101.1	33904407	.	T	C	.	.	MAF_USDA=6.557
NC_035101.1	33904426	.	T	G	.	.	MAF_INRAE=22.785;MAF_USDA=29.518
NC_035101.1	33904484	.	A	C	.	.	MAF_USDA=7.647
NC_035101.1	33904537	.	G	T	.	.	MAF_USDA=4.167
NC_035101.1	33904629	.	G	C	.	.	MAF_INRAE=36.842;MAF_USDA=11.176
NC_035101.1	33904665	.	G	A	.	.	MAF_USDA=1.639
NC_035101.1	33904758	.	A	T	.	.	MAF_INRAE=47.368;MAF_USDA=27.647
NC_035101.1	33904784	.	G	A	.	.	MAF_INRAE=47.368;MAF_USDA=26.471
NC_035101.1	33904825	.	T	A	.	.	MAF_USDA=1.667
NC_035101.1	33904865	.	T	A	.	.	MAF_USDA=4.167
NC_035101.1	33904889	.	A	T	.	.	MAF_USDA=8.696
NC_035101.1	33905480	.	G	A	.	.	MAF_USDA=29.412
NC_035101.1	33905550	.	G	T	.	.	MAF_USDA=27.059
NC_035101.1	33905561	.	C	A	.	.	MAF_USDA=4.167
NC_035101.1	33905605	.	A	T	.	.	MAF_USDA=12.5
NC_035101.1	33905652	.	A	G	.	.	MAF_USDA=4.167
NC_035101.1	33905667	.	T	G	.	.	MAF_INRAE=37.975;MAF_USDA=25.882
NC_035101.1	33905668	.	G	A	.	.	MAF_INRAE=35.0;MAF_USDA=22.917
NC_035101.1	33905716	.	C	T	.	.	MAF_USDA=4.918
NC_035101.1	33905755	.	C	T	.	.	MAF_INRAE=20.253;MAF_USDA=14.583
NC_035101.1	33905762	.	A	T	.	.	MAF_USDA=1.639
NC_035101.1	33905766	.	C	T	.	.	MAF_INRAE=5.263
NC_035101.1	33905829	.	C	T	.	.	MAF_USDA=4.098
NC_035101.1	33905830	.	A	G	.	.	MAF_INRAE=44.937;MAF_USDA=34.118
NC_035101.1	33905879	.	A	T	.	.	MAF_INRAE=35.443;MAF_USDA=24.706
NC_035101.1	33905890	.	C	T	.	.	MAF_INRAE=8.228;MAF_USDA=3.279
NC_035101.1	33905891	.	C	A	.	.	MAF_USDA=1.639
NC_035101.1	33905931	.	G	A	.	.	MAF_USDA=35.417
NC_035101.1	33905944	.	A	C	.	.	MAF_USDA=21.176
NC_035101.1	33905983	.	T	A	.	.	MAF_USDA=12.5
NC_035101.1	33906005	.	C	A	.	.	MAF_USDA=19.412
NC_035101.1	33906008	.	C	T	.	.	MAF_USDA=21.176
NC_035101.1	33906015	.	G	T	.	.	MAF_USDA=7.647
NC_035101.1	33906060	.	T	G	.	.	MAF_USDA=15.882
NC_035101.1	33906065	.	C	A	.	.	MAF_USDA=16.471
NC_035101.1	33906071	.	T	G	.	.	MAF_USDA=14.881
NC_035101.1	33906199	.	A	T	.	.	MAF_USDA=16.949
NC_035101.1	33906203	.	T	G	.	.	MAF_USDA=4.167
NC_035101.1	33906261	.	G	A	.	.	MAF_USDA=13.115
NC_035101.1	33906289	.	C	T	.	.	MAF_USDA=16.667
NC_035101.1	33906300	.	C	A,T	.	.	MAF_INRAE=21.053;MAF_USDA=4.167
NC_035101.1	33906305	.	C	A	.	.	MAF_INRAE=21.053
NC_035101.1	33906329	.	A	C	.	.	MAF_INRAE=26.667;MAF_USDA=20.833
NC_035101.1	33906346	.	C	T	.	.	MAF_INRAE=33.333;MAF_USDA=23.529
NC_035101.1	33906351	.	G	A	.	.	MAF_INRAE=8.861;MAF_USDA=6.557
NC_035101.1	33906381	.	G	A	.	.	MAF_INRAE=34.167;MAF_USDA=22.917
NC_035101.1	33906392	.	T	C	.	.	MAF_INRAE=45.57;MAF_USDA=29.412
NC_035101.1	33906465	.	T	G	.	.	MAF_INRAE=46.203;MAF_USDA=31.176
NC_035101.1	33906500	.	A	T	.	.	MAF_USDA=2.459
NC_035101.1	33906520	.	A	T	.	.	MAF_USDA=2.459
NC_035101.1	33906542	.	G	A	.	.	MAF_INRAE=8.861;MAF_USDA=6.557
NC_035101.1	33906547	.	C	T	.	.	MAF_INRAE=8.861;MAF_USDA=6.557
NC_035101.1	33906582	.	A	T	.	.	MAF_INRAE=38.608;MAF_USDA=25.882
NC_035101.1	33906586	.	C	T	.	.	MAF_INRAE=35.833;MAF_USDA=26.471
NC_035101.1	33906606	.	T	C	.	.	MAF_INRAE=32.911;MAF_USDA=12.941
NC_035101.1	33906607	.	G	A	.	.	MAF_INRAE=31.667;MAF_USDA=12.353
NC_035101.1	33906621	.	G	A	.	.	MAF_INRAE=38.608;MAF_USDA=26.471
NC_035101.1	33906625	.	T	C	.	.	MAF_INRAE=40.833;MAF_USDA=31.176
NC_035101.1	33906628	.	C	T	.	.	MAF_INRAE=50.0;MAF_USDA=30.588
NC_035101.1	33906680	.	G	A	.	.	MAF_INRAE=8.861;MAF_USDA=6.557
NC_035101.1	33906691	.	C	G	.	.	MAF_INRAE=36.709;MAF_USDA=26.471
NC_035101.1	33906719	.	A	T	.	.	MAF_INRAE=43.671;MAF_USDA=31.765
NC_035101.1	33906739	.	A	G	.	.	MAF_INRAE=29.747;MAF_USDA=13.529
NC_035101.1	33906760	.	T	G	.	.	MAF_INRAE=34.177;MAF_USDA=25.882
NC_035101.1	33906772	.	G	A	.	.	MAF_INRAE=30.0;MAF_USDA=23.78
NC_035101.1	33906777	.	C	A	.	.	MAF_INRAE=5.0
NC_035101.1	33906785	.	A	C	.	.	MAF_INRAE=8.861;MAF_USDA=6.557
NC_035101.1	33906802	.	G	A	.	.	MAF_INRAE=32.911;MAF_USDA=22.917
NC_035101.1	33906819	.	C	T	.	.	MAF_USDA=13.529
NC_035101.1	33906850	.	G	C	.	.	MAF_INRAE=7.5;MAF_USDA=7.059
NC_035101.1	33906855	.	T	C	.	.	MAF_INRAE=37.5;MAF_USDA=30.588
NC_035101.1	33906861	.	G	T	.	.	MAF_INRAE=8.861;MAF_USDA=4.918
NC_035101.1	33906865	.	C	T	.	.	MAF_INRAE=7.5;MAF_USDA=7.059
NC_035101.1	33906869	.	A	G	.	.	MAF_INRAE=8.861;MAF_USDA=4.918
NC_035101.1	33906886	.	A	G	.	.	MAF_USDA=27.647
NC_035101.1	33906892	.	T	C	.	.	MAF_USDA=1.639
NC_035101.1	33906898	.	G	A	.	.	MAF_INRAE=5.0;MAF_USDA=1.639
NC_035101.1	33906990	.	C	A	.	.	MAF_USDA=1.639
NC_035101.1	33906998	.	C	A	.	.	MAF_INRAE=34.177;MAF_USDA=22.353
NC_035101.1	33907159	.	T	G	.	.	MAF_INRAE=24.167;MAF_USDA=16.667
NC_035101.1	33907162	.	G	A	.	.	MAF_INRAE=24.167;MAF_USDA=16.667
NC_035101.1	33907165	.	T	A	.	.	MAF_INRAE=24.167;MAF_USDA=16.667
NC_035101.1	33907167	.	C	T	.	.	MAF_INRAE=24.167;MAF_USDA=16.667
NC_035101.1	33907214	.	G	C	.	.	MAF_INRAE=30.833;MAF_USDA=24.706
NC_035101.1	33907226	.	T	A	.	.	MAF_INRAE=30.0;MAF_USDA=25.294
NC_035101.1	33907249	.	C	T	.	.	MAF_INRAE=30.0;MAF_USDA=24.118
NC_035101.1	33907261	.	T	G	.	.	MAF_INRAE=8.861;MAF_USDA=3.279
NC_035101.1	33907274	.	T	C	.	.	MAF_INRAE=34.81;MAF_USDA=24.706
NC_035101.1	33907278	.	A	G	.	.	MAF_INRAE=4.167;MAF_USDA=2.459
NC_035101.1	33907282	.	C	A	.	.	MAF_INRAE=43.671;MAF_USDA=28.235
NC_035101.1	33907286	.	TGTGGGCAGAACTGAAAAAGC	TGTGGGCAGAACTGAAAAAGT	.	.	MAF_USDA=20.833
NC_035101.1	33907306	.	C	T	.	.	MAF_INRAE=35.443
NC_035101.1	33907340	.	C	A	.	.	MAF_INRAE=36.709;MAF_USDA=22.917
NC_035101.1	33907359	.	G	A	.	.	MAF_INRAE=37.342;MAF_USDA=24.118
NC_035101.1	33907369	.	G	A	.	.	MAF_INRAE=8.861;MAF_USDA=4.918
NC_035101.1	33907456	.	A	C	.	.	MAF_USDA=1.639
NC_035101.1	33907525	.	A	T	.	.	MAF_INRAE=37.975;MAF_USDA=26.471
NC_035101.1	33907555	.	C	T	.	.	MAF_INRAE=48.101;MAF_USDA=21.176
NC_035101.1	33907607	.	A	C	.	.	MAF_INRAE=36.709;MAF_USDA=26.471
NC_035101.1	33907644	.	A	T	.	.	MAF_INRAE=5.263
NC_035101.1	33907648	.	A	C	.	.	MAF_USDA=25.882
NC_035101.1	33907685	.	A	C	.	.	MAF_INRAE=37.342;MAF_USDA=25.882
NC_035101.1	33907691	.	T	C	.	.	MAF_USDA=3.279
NC_035101.1	33907697	.	C	T	.	.	MAF_INRAE=37.342;MAF_USDA=26.471
NC_035101.1	33907747	.	C	A	.	.	MAF_INRAE=37.342;MAF_USDA=25.882
NC_035101.1	33907753	.	G	A	.	.	MAF_INRAE=8.861
NC_035101.1	33907766	.	T	G	.	.	MAF_INRAE=40.0;MAF_USDA=30.0
NC_035101.1	33907810	.	T	G	.	.	MAF_USDA=2.459
NC_035101.1	33907830	.	C	A	.	.	MAF_INRAE=38.608;MAF_USDA=26.471
NC_035101.1	33907866	.	C	A	.	.	MAF_INRAE=37.975;MAF_USDA=25.882
NC_035101.1	33907872	.	C	A	.	.	MAF_INRAE=8.861;MAF_USDA=3.279
NC_035101.1	33907902	.	T	C	.	.	MAF_INRAE=38.608;MAF_USDA=25.882
NC_035101.1	33907910	.	T	C	.	.	MAF_INRAE=47.368
NC_035101.1	33907918	.	C	T	.	.	MAF_INRAE=38.608;MAF_USDA=27.647
NC_035101.1	33907929	.	A	G	.	.	MAF_INRAE=46.835;MAF_USDA=46.471
NC_035101.1	33907939	.	A	G	.	.	MAF_INRAE=38.608;MAF_USDA=26.471
NC_035101.1	33907956	.	G	A	.	.	MAF_INRAE=8.861;MAF_USDA=5.738
NC_035101.1	33907961	.	G	C	.	.	MAF_INRAE=38.608;MAF_USDA=26.471
NC_035101.1	33907991	.	A	C	.	.	MAF_USDA=2.459
NC_035101.1	33908037	.	T	C	.	.	MAF_INRAE=45.57;MAF_USDA=30.588
NC_035101.1	33908114	.	G	T	.	.	MAF_INRAE=48.101;MAF_USDA=31.765
NC_035101.1	33908227	.	A	C	.	.	MAF_INRAE=37.342;MAF_USDA=26.471
NC_035101.1	33908260	.	C	T	.	.	MAF_INRAE=8.861;MAF_USDA=5.738
NC_035101.1	33908314	.	C	A	.	.	MAF_USDA=3.279
NC_035101.1	33908319	.	T	A	.	.	MAF_INRAE=46.835;MAF_USDA=31.765
NC_035101.1	33908349	.	T	G	.	.	MAF_INRAE=37.975;MAF_USDA=27.647
NC_035101.1	33908397	.	C	A	.	.	MAF_INRAE=32.911;MAF_USDA=13.529
NC_035101.1	33909424	.	G	C	.	.	MAF_USDA=12.5
NC_035101.1	33909475	.	C	T	.	.	MAF_INRAE=23.333;MAF_USDA=4.762
NC_035101.1	33909482	.	A	G	.	.	MAF_USDA=2.5
NC_035101.1	33909506	.	G	T	.	.	MAF_INRAE=8.861;MAF_USDA=3.279
NC_035101.1	33909523	.	A	G	.	.	MAF_INRAE=32.278;MAF_USDA=22.917
NC_035101.1	33909525	.	A	G	.	.	MAF_INRAE=34.167;MAF_USDA=22.917
NC_035101.1	33909560	.	G	A	.	.	MAF_USDA=8.333
NC_035101.1	33909582	.	G	A	.	.	MAF_INRAE=23.333
NC_035101.1	33909591	.	C	A	.	.	MAF_INRAE=32.911;MAF_USDA=12.353
NC_035101.1	33909593	.	G	A	.	.	MAF_INRAE=15.19;MAF_USDA=16.393
NC_035101.1	33909600	.	G	A	.	.	MAF_INRAE=32.911;MAF_USDA=12.941
NC_035101.1	33909615	.	A	T	.	.	MAF_INRAE=5.263;MAF_USDA=4.098
NC_035101.1	33909621	.	C	T	.	.	MAF_INRAE=5.063
NC_035101.1	33909622	.	G	A	.	.	MAF_INRAE=47.468;MAF_USDA=44.118
NC_035101.1	33909651	.	C	A	.	.	MAF_USDA=2.459
NC_035101.1	33909654	.	T	A	.	.	MAF_USDA=1.639
NC_035101.1	33909673	.	G	A	.	.	MAF_INRAE=46.203;MAF_USDA=40.588
NC_035101.1	33909679	.	G	T	.	.	MAF_USDA=14.118
NC_035101.1	33909703	.	G	T	.	.	MAF_USDA=2.459
NC_035101.1	33909735	.	C	G	.	.	MAF_USDA=2.459
NC_035101.1	33909777	.	A	G	.	.	MAF_INRAE=47.368;MAF_USDA=25.294
NC_035101.1	33909828	.	T	C	.	.	MAF_INRAE=36.842;MAF_USDA=12.353
NC_035101.1	33909839	.	T	C	.	.	MAF_INRAE=31.579;MAF_USDA=30.588
NC_035101.1	33909996	.	G	T	.	.	MAF_USDA=2.941
NC_035101.1	33910049	.	C	T	.	.	MAF_INRAE=33.544;MAF_USDA=11.765
NC_035101.1	33910067	.	G	T	.	.	MAF_USDA=2.459
NC_035101.1	33910099	.	A	G	.	.	MAF_INRAE=37.975;MAF_USDA=27.059
NC_035101.1	33910130	.	G	A	.	.	MAF_INRAE=38.608;MAF_USDA=25.294
NC_035101.1	33910147	.	G	T	.	.	MAF_USDA=1.639
NC_035101.1	33910169	.	C	T	.	.	MAF_INRAE=8.333;MAF_USDA=8.824
NC_035101.1	33910170	.	A	T	.	.	MAF_USDA=2.941
NC_035101.1	33910195	.	T	C	.	.	MAF_USDA=27.711
NC_035101.1	33910219	.	C	T	.	.	MAF_INRAE=38.608;MAF_USDA=28.235
NC_035101.1	33910245	.	A	C	.	.	MAF_USDA=1.639
NC_035101.1	33910255	.	C	T	.	.	MAF_INRAE=37.975;MAF_USDA=24.118
NC_035101.1	33910275	.	T	G	.	.	MAF_USDA=1.765
NC_035101.1	33910293	.	G	A	.	.	MAF_USDA=1.639
NC_035101.1	33910358	.	T	G	.	.	MAF_INRAE=38.608;MAF_USDA=29.412
NC_035101.1	33910371	.	G	A	.	.	MAF_INRAE=10.526;MAF_USDA=6.557
NC_035101.1	33910419	.	C	T	.	.	MAF_USDA=4.918
NC_035101.1	33910575	.	T	G	.	.	MAF_USDA=25.882
NC_035101.1	33910584	.	C	A	.	.	MAF_USDA=2.459
NC_035101.1	33910623	.	G	A	.	.	MAF_INRAE=5.263
NC_035101.1	33910760	.	A	T	.	.	MAF_INRAE=23.333;MAF_USDA=5.882
NC_035101.1	33910765	.	C	A	.	.	MAF_INRAE=1.667;MAF_USDA=2.941
NC_035101.1	33910835	.	A	C	.	.	MAF_INRAE=1.667
NC_035101.1	33910837	.	C	T	.	.	MAF_INRAE=1.667;MAF_USDA=2.941
NC_035101.1	33910916	.	G	A	.	.	MAF_INRAE=8.861;MAF_USDA=2.459
NC_035101.1	33910923	.	A	G	.	.	MAF_INRAE=18.987;MAF_USDA=12.941
NC_035101.1	33910936	.	G	C	.	.	MAF_INRAE=7.5;MAF_USDA=11.765
NC_035101.1	33910947	.	A	G	.	.	MAF_INRAE=38.608;MAF_USDA=27.059
NC_035101.1	33910965	.	C	A	.	.	MAF_INRAE=38.608;MAF_USDA=27.059
NC_035101.1	33910972	.	G	T	.	.	MAF_INRAE=8.861;MAF_USDA=3.279
NC_035101.1	33911035	.	C	T	.	.	MAF_INRAE=38.608;MAF_USDA=25.882
NC_035101.1	33911067	.	T	C	.	.	MAF_USDA=3.279
NC_035101.1	33911085	.	T	A	.	.	MAF_INRAE=38.608;MAF_USDA=22.941
NC_035101.1	33911100	.	T	G	.	.	MAF_INRAE=5.263;MAF_USDA=4.098
NC_035101.1	33911191	.	G	A	.	.	MAF_USDA=3.529
NC_035101.1	33911295	.	G	A	.	.	MAF_USDA=3.333
NC_035101.1	33911311	.	G	T	.	.	MAF_INRAE=33.544;MAF_USDA=13.69
NC_035101.1	33911332	.	T	G	.	.	MAF_INRAE=8.861;MAF_USDA=3.333
NC_035101.1	33911344	.	G	A	.	.	MAF_USDA=4.167
NC_035101.1	33911388	.	G	A	.	.	MAF_INRAE=37.975;MAF_USDA=27.381
NC_035101.1	33911389	.	A	G	.	.	MAF_INRAE=35.0;MAF_USDA=27.381
NC_035101.1	33911451	.	A	C	.	.	MAF_INRAE=18.987;MAF_USDA=5.357
NC_035101.1	33911485	.	C	T	.	.	MAF_USDA=1.667
NC_035101.1	33911500	.	C	T	.	.	MAF_USDA=2.459
NC_035101.1	33911501	.	C	G	.	.	MAF_USDA=2.459
NC_035101.1	33911518	.	A	T	.	.	MAF_USDA=1.639
NC_035101.1	33911530	.	C	A	.	.	MAF_USDA=4.167
NC_035101.1	33911579	.	C	T	.	.	MAF_USDA=1.639
NC_035101.1	33911617	.	T	G	.	.	MAF_INRAE=38.608;MAF_USDA=26.471
NC_035101.1	33911750	.	C	T	.	.	MAF_INRAE=38.608;MAF_USDA=26.471
NC_035101.1	33911764	.	T	G	.	.	MAF_INRAE=46.835;MAF_USDA=46.471
NC_035101.1	33911801	.	T	A	.	.	MAF_INRAE=38.608;MAF_USDA=24.706
NC_035101.1	33911853	.	T	G	.	.	MAF_INRAE=37.342;MAF_USDA=28.235
NC_035101.1	33911884	.	A	C	.	.	MAF_USDA=4.167
NC_035101.1	33911896	.	T	G	.	.	MAF_INRAE=38.608;MAF_USDA=22.917
NC_035101.1	33911928	.	G	T	.	.	MAF_USDA=2.459
NC_035101.1	33911975	.	T	C	.	.	MAF_USDA=1.639
NC_035101.1	33912000	.	C	G	.	.	MAF_USDA=2.941
NC_035101.1	33912042	.	C	T	.	.	MAF_USDA=10.0
NC_035101.1	33912102	.	A	G	.	.	MAF_INRAE=1.667;MAF_USDA=2.941
NC_035101.1	33912109	.	A	T	.	.	MAF_INRAE=8.861;MAF_USDA=3.279
NC_035101.1	33912135	.	T	G	.	.	MAF_INRAE=37.975;MAF_USDA=26.471
NC_035101.1	33912136	.	C	A	.	.	MAF_INRAE=23.333;MAF_USDA=4.706
NC_035101.1	33912183	.	A	C	.	.	MAF_USDA=3.279
NC_035101.1	33912198	.	T	A	.	.	MAF_INRAE=35.0;MAF_USDA=22.917
NC_035101.1	33912203	.	G	A	.	.	MAF_INRAE=9.494;MAF_USDA=4.918
NC_035101.1	33912215	.	A	T	.	.	MAF_INRAE=5.063;MAF_USDA=13.934
NC_035101.1	33912250	.	A	T	.	.	MAF_INRAE=35.0;MAF_USDA=22.917
NC_035101.1	33912253	.	G	A	.	.	MAF_USDA=10.417
NC_035101.1	33912293	.	C	A	.	.	MAF_INRAE=3.333;MAF_USDA=1.695
NC_035101.1	33912345	.	G	A	.	.	MAF_USDA=15.06
NC_035101.1	33912394	.	T	C	.	.	MAF_USDA=1.695
NC_035101.1	33912554	.	G	T	.	.	MAF_USDA=2.083
NC_035101.1	33912574	.	T	G	.	.	MAF_INRAE=43.671;MAF_USDA=30.952
NC_035101.1	33912653	.	A	G	.	.	MAF_INRAE=19.62;MAF_USDA=4.762
NC_035101.1	33912718	.	G	T	.	.	MAF_USDA=5.085
NC_035101.1	33912857	.	T	C	.	.	MAF_INRAE=8.333;MAF_USDA=19.277
NC_035101.1	33913000	.	G	A	.	.	MAF_INRAE=8.861;MAF_USDA=2.542
NC_035101.1	33913044	.	G	T	.	.	MAF_INRAE=36.842;MAF_USDA=32.738
NC_035101.1	33913065	.	G	T	.	.	MAF_INRAE=47.368;MAF_USDA=33.333
NC_035101.1	33913066	.	C	T	.	.	MAF_USDA=33.333
NC_035101.1	33913084	.	A	T	.	.	MAF_USDA=2.5
NC_035101.1	33913089	.	A	T	.	.	MAF_INRAE=19.62;MAF_USDA=5.357
NC_035101.1	33913096	.	A	T	.	.	MAF_INRAE=5.063;MAF_USDA=14.167
NC_035101.1	33913102	.	A	G	.	.	MAF_INRAE=49.367;MAF_USDA=17.857
NC_035101.1	33913160	.	A	T	.	.	MAF_USDA=5.932
NC_035101.1	33913222	.	C	T	.	.	MAF_INRAE=40.833;MAF_USDA=27.439
NC_035101.1	33913223	.	G	T	.	.	MAF_INRAE=40.833;MAF_USDA=28.049
NC_035101.1	33913227	.	C	T	.	.	MAF_USDA=2.586
NC_035101.1	33913279	.	C	T	.	.	MAF_USDA=33.333
NC_035101.1	33913280	.	A	G	.	.	MAF_INRAE=25.0;MAF_USDA=41.667
NC_035101.1	33913283	.	G	T	.	.	MAF_USDA=8.333
NC_035101.1	33913319	.	G	C	.	.	MAF_INRAE=44.304;MAF_USDA=33.133
NC_035101.1	33913390	.	A	G	.	.	MAF_INRAE=5.696;MAF_USDA=8.475
NC_035101.1	33913455	.	T	G	.	.	MAF_INRAE=44.937;MAF_USDA=31.928
NC_035101.1	33913489	.	T	A	.	.	MAF_INRAE=9.167
NC_035101.1	33913501	.	T	C	.	.	MAF_INRAE=43.671;MAF_USDA=31.548
NC_035101.1	33913527	.	C	A	.	.	MAF_USDA=6.667
NC_035101.1	33913622	.	C	A	.	.	MAF_USDA=13.69
NC_035101.1	33913628	.	A	G	.	.	MAF_INRAE=48.734;MAF_USDA=18.452
NC_035101.1	33913642	.	T	C	.	.	MAF_INRAE=19.62;MAF_USDA=5.357
NC_035101.1	33913666	.	C	A	.	.	MAF_INRAE=21.667;MAF_USDA=4.762
NC_035101.1	33913709	.	T	A	.	.	MAF_USDA=27.083
NC_035101.1	33913714	.	G	T	.	.	MAF_USDA=25.0
NC_035101.1	33913791	.	C	T	.	.	MAF_USDA=1.765
NC_035101.1	33913845	.	C	G	.	.	MAF_INRAE=47.468;MAF_USDA=25.882
NC_035101.1	33913859	.	A	G	.	.	MAF_INRAE=8.333;MAF_USDA=19.412
NC_035101.1	33913862	.	G	A	.	.	MAF_USDA=2.459
NC_035101.1	33913981	.	T	A	.	.	MAF_INRAE=20.253;MAF_USDA=5.882
NC_035101.1	33913999	.	G	C	.	.	MAF_INRAE=17.089;MAF_USDA=11.176
NC_035101.1	33914024	.	G	A	.	.	MAF_INRAE=20.253;MAF_USDA=5.882
NC_035101.1	33914076	.	C	T	.	.	MAF_USDA=2.459
NC_035101.1	33914105	.	T	C	.	.	MAF_USDA=6.25
NC_035101.1	33914110	.	G	A	.	.	MAF_INRAE=44.937;MAF_USDA=28.235
NC_035101.1	33914112	.	A	T	.	.	MAF_USDA=1.639
NC_035101.1	33914213	.	T	A	.	.	MAF_USDA=1.639
NC_035101.1	33914238	.	G	A	.	.	MAF_INRAE=21.053;MAF_USDA=2.459
NC_035101.1	33914240	.	C	A	.	.	MAF_USDA=2.459
NC_035101.1	33914269	.	G	T	.	.	MAF_USDA=7.059
NC_035101.1	33914272	.	C	A	.	.	MAF_USDA=1.639
NC_035101.1	33914315	.	G	A	.	.	MAF_INRAE=18.354;MAF_USDA=5.294
NC_035101.1	33914352	.	G	T	.	.	MAF_USDA=1.639
NC_035101.1	33914354	.	C	T	.	.	MAF_USDA=1.639
NC_035101.1	33914398	.	C	T	.	.	MAF_INRAE=27.5
NC_035101.1	33914425	.	A	G	.	.	MAF_USDA=4.167
NC_035101.1	33914443	.	A	G	.	.	MAF_INRAE=33.544;MAF_USDA=9.412
NC_035101.1	33914449	.	A	G	.	.	MAF_INRAE=6.329;MAF_USDA=2.459
NC_035101.1	33914451	.	T	G	.	.	MAF_INRAE=1.667;MAF_USDA=3.529
NC_035101.1	33914481	.	A	T	.	.	MAF_USDA=1.639
NC_035101.1	33914532	.	T	A	.	.	MAF_INRAE=7.5;MAF_USDA=18.235
NC_035101.1	33914537	.	C	A	.	.	MAF_INRAE=42.405;MAF_USDA=37.647
NC_035101.1	33914538	.	T	A	.	.	MAF_INRAE=39.167;MAF_USDA=40.0
NC_035101.1	33914623	.	T	A	.	.	MAF_USDA=2.459
NC_035101.1	33914662	.	G	T	.	.	MAF_USDA=2.941
NC_035101.1	33914688	.	G	T	.	.	MAF_USDA=5.738
NC_035101.1	33914742	.	A	C	.	.	MAF_INRAE=44.304;MAF_USDA=35.294
NC_035101.1	33914825	.	A	T	.	.	MAF_INRAE=3.333;MAF_USDA=1.639
NC_035101.1	33914844	.	A	T	.	.	MAF_USDA=2.459
NC_035101.1	33914940	.	T	G	.	.	MAF_INRAE=43.671;MAF_USDA=48.235
NC_035101.1	33914947	.	G	A	.	.	MAF_INRAE=43.671;MAF_USDA=37.059
NC_035101.1	33914979	.	A	G	.	.	MAF_INRAE=43.671;MAF_USDA=48.824
NC_035101.1	33914993	.	C	G	.	.	MAF_INRAE=19.62;MAF_USDA=5.882
NC_035101.1	33915009	.	G	A	.	.	MAF_INRAE=26.582;MAF_USDA=46.471
NC_035101.1	33915089	.	A	T	.	.	MAF_INRAE=10.833;MAF_USDA=22.353
NC_035101.1	33915145	.	A	C	.	.	MAF_USDA=1.639
NC_035101.1	33915170	.	T	A	.	.	MAF_INRAE=44.937;MAF_USDA=45.294
NC_035101.1	33915185	.	T	A	.	.	MAF_USDA=8.235
NC_035101.1	33915212	.	A	C	.	.	MAF_INRAE=40.833
NC_035101.1	33915240	.	T	G	.	.	MAF_INRAE=3.333;MAF_USDA=1.639
NC_035101.1	33915299	.	C	T	.	.	MAF_INRAE=47.368
NC_035101.1	33915336	.	A	G	.	.	MAF_USDA=8.824
NC_035101.1	33915411	.	T	C	.	.	MAF_USDA=5.294
NC_035101.1	33915426	.	G	A	.	.	MAF_INRAE=16.456;MAF_USDA=16.471
NC_035101.1	33915427	.	C	A	.	.	MAF_INRAE=49.367;MAF_USDA=16.471
NC_035101.1	33915434	.	C	T	.	.	MAF_USDA=5.738
NC_035101.1	33915443	.	A	G	.	.	MAF_USDA=2.459
NC_035101.1	33915505	.	A	G	.	.	MAF_INRAE=24.684;MAF_USDA=21.765
NC_035101.1	33915524	.	T	C	.	.	MAF_USDA=1.639
NC_035101.1	33915643	.	C	T	.	.	MAF_USDA=2.941
NC_035101.1	33915660	.	T	A	.	.	MAF_INRAE=19.62;MAF_USDA=4.706
NC_035101.1	33915669	.	C	T	.	.	MAF_INRAE=48.734;MAF_USDA=16.471
NC_035101.1	33915687	.	T	A	.	.	MAF_INRAE=19.62;MAF_USDA=5.294
NC_035101.1	33915688	.	C	A	.	.	MAF_INRAE=17.5;MAF_USDA=6.471
NC_035101.1	33915811	.	T	C	.	.	MAF_USDA=10.588
NC_035101.1	33915857	.	T	C	.	.	MAF_USDA=2.459
NC_035101.1	33915890	.	G	T	.	.	MAF_INRAE=8.861;MAF_USDA=2.459
NC_035101.1	33915930	.	C	A	.	.	MAF_USDA=2.941
NC_035101.1	33915965	.	G	A	.	.	MAF_INRAE=15.19;MAF_USDA=45.294
NC_035101.1	33916010	.	C	A	.	.	MAF_INRAE=49.367;MAF_USDA=15.882
NC_035101.1	33916029	.	C	A	.	.	MAF_USDA=12.941
NC_035101.1	33916131	.	C	T	.	.	MAF_USDA=12.941
NC_035101.1	33916153	.	C	T	.	.	MAF_USDA=12.941
NC_035101.1	33916236	.	G	A	.	.	MAF_USDA=2.459
NC_035101.1	33916296	.	G	A	.	.	MAF_INRAE=13.291;MAF_USDA=17.213
NC_035101.1	33916306	.	G	T	.	.	MAF_USDA=1.639
NC_035101.1	33916328	.	T	C	.	.	MAF_USDA=15.294
NC_035101.1	33916508	.	C	A	.	.	MAF_INRAE=15.19;MAF_USDA=42.353
NC_035101.1	33916571	.	C	G	.	.	MAF_USDA=2.459
NC_035101.1	33916596	.	C	T	.	.	MAF_INRAE=19.62;MAF_USDA=5.294
NC_035101.1	33916597	.	G	A	.	.	MAF_INRAE=1.667;MAF_USDA=7.059
NC_035101.1	33916767	.	AC	AT	.	.	MAF_USDA=4.167
NC_035101.1	33916768	.	C	T	.	.	MAF_INRAE=1.667
NC_035101.1	33916846	.	C	T	.	.	MAF_USDA=2.459
NC_035101.1	33916859	.	G	T	.	.	MAF_USDA=1.639
NC_035101.1	33916886	.	C	T	.	.	MAF_USDA=8.235
NC_035101.1	33917270	.	G	A	.	.	MAF_USDA=2.5
NC_035101.1	33917331	.	G	T	.	.	MAF_USDA=4.167
NC_035101.1	33917532	.	T	C	.	.	MAF_INRAE=7.5;MAF_USDA=22.024
NC_035101.1	33917546	.	G	A	.	.	MAF_INRAE=9.167;MAF_USDA=10.417
NC_035101.1	33917554	.	A	G	.	.	MAF_INRAE=15.19
NC_035101.1	33917570	.	A	G	.	.	MAF_INRAE=15.19;MAF_USDA=47.917
NC_035101.1	33917595	.	A	T	.	.	MAF_INRAE=15.823;MAF_USDA=50.0
NC_035101.1	33917599	.	A	T	.	.	MAF_USDA=25.0
NC_035101.1	33917631	.	C	T	.	.	MAF_USDA=2.459
NC_035101.1	33917736	.	G	A	.	.	MAF_INRAE=19.62;MAF_USDA=5.294
NC_035101.1	33917739	.	G	A	.	.	MAF_INRAE=9.494;MAF_USDA=12.353
NC_035101.1	33917775	.	A	T	.	.	MAF_INRAE=9.494;MAF_USDA=11.176
NC_035101.1	33917799	.	C	T	.	.	MAF_USDA=1.639
NC_035101.1	33917887	.	A	C	.	.	MAF_USDA=8.824
NC_035101.1	33917908	.	A	G	.	.	MAF_USDA=3.279
NC_035101.1	33917917	.	G	C	.	.	MAF_INRAE=23.333;MAF_USDA=7.059
NC_035101.1	33917978	.	C	T	.	.	MAF_USDA=3.279
NC_035101.1	33918003	.	C	T	.	.	MAF_USDA=14.118
NC_035101.1	33918042	.	A	G	.	.	MAF_USDA=15.882
NC_035101.1	33918085	.	T	A	.	.	MAF_INRAE=36.076;MAF_USDA=14.118
NC_035101.1	33918100	.	G	T	.	.	MAF_USDA=3.279
NC_035101.1	33918250	.	A	G	.	.	MAF_USDA=2.941
NC_035101.1	33918268	.	A	G	.	.	MAF_USDA=2.459
NC_035101.1	33918375	.	A	G	.	.	MAF_INRAE=36.076;MAF_USDA=14.118
NC_035101.1	33918394	.	T	C	.	.	MAF_USDA=1.639
NC_035101.1	33918424	.	C	A	.	.	MAF_INRAE=3.333;MAF_USDA=1.639
NC_035101.1	33918633	.	T	C	.	.	MAF_USDA=1.639
NC_035101.1	33918666	.	C	T	.	.	MAF_USDA=12.353
NC_035101.1	33918667	.	A	C	.	.	MAF_USDA=1.639
NC_035101.1	33918681	.	A	C	.	.	MAF_USDA=2.459
NC_035101.1	33918714	.	T	A	.	.	MAF_INRAE=7.5;MAF_USDA=7.059
NC_035101.1	33918819	.	C	A	.	.	MAF_INRAE=46.203;MAF_USDA=37.059
NC_035101.1	33918842	.	G	A	.	.	MAF_USDA=4.098
NC_035101.1	33919044	.	A	T	.	.	MAF_INRAE=8.228;MAF_USDA=7.377
NC_035101.1	33919083	.	G	T	.	.	MAF_USDA=1.639
NC_035101.1	33919141	.	A	C	.	.	MAF_INRAE=3.333;MAF_USDA=1.639
NC_035101.1	33919171	.	A	G	.	.	MAF_USDA=5.738
NC_035101.1	33919203	.	G	A	.	.	MAF_INRAE=1.667;MAF_USDA=4.706
NC_035101.1	33919220	.	G	A	.	.	MAF_USDA=2.459
NC_035101.1	33919236	.	G	A	.	.	MAF_USDA=1.639
NC_035101.1	33919291	.	T	C	.	.	MAF_USDA=2.459
NC_035101.1	33919292	.	G	C	.	.	MAF_USDA=4.167
NC_035101.1	33919316	.	C	T	.	.	MAF_USDA=2.459
NC_035101.1	33919319	.	G	A	.	.	MAF_USDA=2.459
NC_035101.1	33919362	.	G	A	.	.	MAF_USDA=8.824
NC_035101.1	33919428	.	C	A	.	.	MAF_USDA=2.459
NC_035101.1	33919429	.	G	A	.	.	MAF_INRAE=23.333;MAF_USDA=4.706
NC_035101.1	33919493	.	A	G	.	.	MAF_USDA=8.333
NC_035101.1	33919517	.	T	A	.	.	MAF_INRAE=23.333;MAF_USDA=4.706
NC_035101.1	33919561	.	A	C	.	.	MAF_INRAE=19.62;MAF_USDA=4.706
NC_035101.1	33919614	.	A	T	.	.	MAF_INRAE=3.333;MAF_USDA=2.459
NC_035101.1	33919641	.	C	T	.	.	MAF_INRAE=33.544;MAF_USDA=9.412
NC_035101.1	33919642	.	G	A	.	.	MAF_USDA=2.459
NC_035101.1	33919661	.	C	G	.	.	MAF_INRAE=19.62;MAF_USDA=8.235
NC_035101.1	33919687	.	C	T	.	.	MAF_USDA=1.667
NC_035101.1	33919748	.	A	C	.	.	MAF_INRAE=8.861
NC_035101.1	33919860	.	C	A	.	.	MAF_USDA=1.639
NC_035101.1	33919869	.	G	T	.	.	MAF_USDA=4.167
NC_035101.1	33919975	.	C	T	.	.	MAF_USDA=8.235
NC_035101.1	33920013	.	T	A	.	.	MAF_INRAE=34.81;MAF_USDA=42.353
NC_035101.1	33920167	.	T	G	.	.	MAF_INRAE=32.911;MAF_USDA=22.917
NC_035101.1	33920172	.	T	A	.	.	MAF_INRAE=10.833;MAF_USDA=20.833
NC_035101.1	33920175	.	C	A	.	.	MAF_USDA=1.639
NC_035101.1	33920228	.	C	A	.	.	MAF_USDA=2.459
NC_035101.1	33920233	.	T	C	.	.	MAF_USDA=3.279
NC_035101.1	33920337	.	C	A	.	.	MAF_USDA=2.941
NC_035101.1	33920378	.	A	G	.	.	MAF_USDA=7.647
NC_035101.1	33920441	.	G	A	.	.	MAF_USDA=2.459
NC_035101.1	33920500	.	G	T	.	.	MAF_USDA=1.639
NC_035101.1	33920510	.	C	T	.	.	MAF_USDA=12.5
NC_035101.1	33920661	.	C	G	.	.	MAF_USDA=1.639
NC_035101.1	33920706	.	G	A	.	.	MAF_USDA=3.279
NC_035101.1	33920723	.	G	C	.	.	MAF_USDA=1.639
NC_035101.1	33920741	.	C	T	.	.	MAF_USDA=1.639
NC_035101.1	33920775	.	G	A	.	.	MAF_USDA=2.459
NC_035101.1	33920799	.	G	C	.	.	MAF_USDA=2.459
NC_035101.1	33920803	.	G	A	.	.	MAF_INRAE=19.62;MAF_USDA=8.235
NC_035101.1	33920809	.	C	T	.	.	MAF_USDA=1.639
NC_035101.1	33920832	.	A	G	.	.	MAF_USDA=1.639
NC_035101.1	33920887	.	T	A	.	.	MAF_USDA=2.459
NC_035101.1	33920908	.	C	T	.	.	MAF_USDA=1.639
NC_035101.1	33920972	.	T	C	.	.	MAF_USDA=3.39
NC_035101.1	33920973	.	T	A	.	.	MAF_USDA=3.39
NC_035101.1	33920974	.	C	T	.	.	MAF_USDA=3.614
NC_035101.1	33920996	.	C	T	.	.	MAF_INRAE=23.333;MAF_USDA=6.627
NC_035101.1	33921171	.	G	C	.	.	MAF_USDA=1.695
NC_035101.1	33921230	.	G	T	.	.	MAF_USDA=13.855
NC_035101.1	33921272	.	G	A	.	.	MAF_INRAE=44.304;MAF_USDA=47.59
NC_035101.1	33921401	.	A	C	.	.	MAF_USDA=1.639
NC_035101.1	33921405	.	C	T	.	.	MAF_USDA=1.639
NC_035101.1	33921421	.	C	T	.	.	MAF_USDA=1.639
NC_035101.1	33921469	.	C	T	.	.	MAF_USDA=8.235
NC_035101.1	33921548	.	G	A	.	.	MAF_USDA=4.706
NC_035101.1	33921578	.	G	T	.	.	MAF_INRAE=8.861;MAF_USDA=4.098
NC_035101.1	33921589	.	A	C	.	.	MAF_USDA=1.639
NC_035101.1	33921691	.	G	T	.	.	MAF_INRAE=3.333;MAF_USDA=2.459
NC_035101.1	33921774	.	C	T	.	.	MAF_INRAE=8.861;MAF_USDA=4.918
NC_035101.1	33921882	.	C	A	.	.	MAF_USDA=12.353
NC_035101.1	33921883	.	C	T	.	.	MAF_USDA=12.353
NC_035101.1	33921912	.	A	T	.	.	MAF_USDA=9.016
NC_035101.1	33921942	.	G	A	.	.	MAF_USDA=3.279
NC_035101.1	33922015	.	T	G	.	.	MAF_INRAE=44.304;MAF_USDA=49.412
NC_035101.1	33922113	.	G	A	.	.	MAF_USDA=1.639
NC_035101.1	33922224	.	T	A	.	.	MAF_USDA=2.459
NC_035101.1	33922284	.	C	A	.	.	MAF_INRAE=1.667;MAF_USDA=4.918
NC_035101.1	33922355	.	T	A	.	.	MAF_USDA=3.279
NC_035101.1	33922356	.	C	A	.	.	MAF_USDA=3.279
NC_035101.1	33922381	.	C	A	.	.	MAF_USDA=9.836
NC_035101.1	33922423	.	T	C	.	.	MAF_INRAE=36.076;MAF_USDA=47.647
NC_035101.1	33922436	.	G	A	.	.	MAF_USDA=1.639
NC_035101.1	33922476	.	C	A	.	.	MAF_INRAE=8.861;MAF_USDA=4.098
NC_035101.1	33922537	.	T	G	.	.	MAF_USDA=1.639
NC_035101.1	33922590	.	C	T	.	.	MAF_INRAE=18.987;MAF_USDA=8.235
NC_035101.1	33922591	.	G	A	.	.	MAF_INRAE=46.835;MAF_USDA=34.706
NC_035101.1	33922608	.	T	A	.	.	MAF_INRAE=23.333;MAF_USDA=6.471
NC_035101.1	33922733	.	C	A	.	.	MAF_USDA=2.459
NC_035101.1	33922840	.	G	A	.	.	MAF_USDA=8.824
NC_035101.1	33922869	.	C	T	.	.	MAF_USDA=2.941
NC_035101.1	33922985	.	G	A	.	.	MAF_USDA=12.941
NC_035101.1	33923009	.	C	T	.	.	MAF_USDA=3.279
NC_035101.1	33923014	.	G	T	.	.	MAF_USDA=3.279
NC_035101.1	33923036	.	G	T	.	.	MAF_USDA=3.279
NC_035101.1	33923068	.	C	T	.	.	MAF_USDA=2.353
NC_035101.1	33923133	.	G	A	.	.	MAF_INRAE=23.333;MAF_USDA=6.471
NC_035101.1	33923138	.	G	T	.	.	MAF_USDA=1.639
NC_035101.1	33923147	.	G	T	.	.	MAF_USDA=1.639
NC_035101.1	33923166	.	G	A	.	.	MAF_INRAE=15.19;MAF_USDA=28.824
NC_035101.1	33923271	.	G	A	.	.	MAF_INRAE=28.333;MAF_USDA=22.917
NC_035101.1	33923322	.	A	T	.	.	MAF_USDA=14.118
NC_035101.1	33923350	.	C	T	.	.	MAF_INRAE=8.861;MAF_USDA=4.918
NC_035101.1	33923503	.	G	T	.	.	MAF_USDA=2.941
NC_035101.1	33923542	.	A	G	.	.	MAF_INRAE=8.861;MAF_USDA=4.918
NC_035101.1	33923552	.	G	A	.	.	MAF_USDA=2.459
NC_035101.1	33923553	.	G	T	.	.	MAF_INRAE=19.62;MAF_USDA=8.235
NC_035101.1	33923575	.	A	T	.	.	MAF_USDA=1.639
NC_035101.1	33923657	.	G	A	.	.	MAF_INRAE=1.667;MAF_USDA=4.118
NC_035101.1	33923818	.	C	A	.	.	MAF_USDA=2.353
NC_035101.1	33923951	.	T	A	.	.	MAF_USDA=29.412
NC_035101.1	33924014	.	A	T	.	.	MAF_USDA=1.639
NC_035101.1	33924015	.	T	A	.	.	MAF_USDA=1.639
NC_035101.1	33924071	.	A	T	.	.	MAF_INRAE=24.684;MAF_USDA=36.31
NC_035101.1	33924086	.	G	A	.	.	MAF_INRAE=5.263;MAF_USDA=1.667
NC_035101.1	33924100	.	C	G	.	.	MAF_INRAE=47.368;MAF_USDA=46.429
NC_035101.1	33924271	.	T	C	.	.	MAF_INRAE=19.62;MAF_USDA=8.235
NC_035101.1	33924298	.	G	C	.	.	MAF_USDA=1.639
NC_035101.1	33924317	.	A	C	.	.	MAF_INRAE=5.263;MAF_USDA=1.667
NC_035101.1	33924356	.	A	C	.	.	MAF_USDA=1.695
NC_035101.1	33924365	.	C	T	.	.	MAF_INRAE=15.19;MAF_USDA=37.952
NC_035101.1	33924516	.	T	G	.	.	MAF_USDA=1.639
NC_035101.1	33924530	.	C	T	.	.	MAF_USDA=2.353
NC_035101.1	33924594	.	T	C	.	.	MAF_INRAE=15.19;MAF_USDA=31.176
NC_035101.1	33924640	.	G	A	.	.	MAF_USDA=12.353
NC_035101.1	33924672	.	G	A	.	.	MAF_INRAE=9.167
NC_035101.1	33924744	.	G	A	.	.	MAF_INRAE=8.861;MAF_USDA=4.918
NC_035101.1	33924746	.	G	T	.	.	MAF_INRAE=19.62;MAF_USDA=8.235
NC_035101.1	33924897	.	C	A	.	.	MAF_USDA=8.235
NC_035101.1	33924922	.	C	A	.	.	MAF_INRAE=18.987;MAF_USDA=8.235
NC_035101.1	33924971	.	G	A	.	.	MAF_INRAE=9.167
NC_035101.1	33925023	.	C	T	.	.	MAF_USDA=2.941
NC_035101.1	33925071	.	A	T	.	.	MAF_INRAE=3.333;MAF_USDA=4.762
NC_035101.1	33925102	.	C	A	.	.	MAF_USDA=1.667
NC_035101.1	33925122	.	G	T	.	.	MAF_USDA=1.667
NC_035101.1	33925126	.	T	A	.	.	MAF_USDA=3.333
NC_035101.1	33925127	.	T	G	.	.	MAF_INRAE=3.333;MAF_USDA=4.762
NC_035101.1	33925140	.	C	T	.	.	MAF_USDA=2.5
NC_035101.1	33925146	.	T	C	.	.	MAF_INRAE=28.333;MAF_USDA=22.917
NC_035101.1	33925197	.	A	G	.	.	MAF_INRAE=15.19;MAF_USDA=30.588
NC_035101.1	33925203	.	A	G	.	.	MAF_USDA=8.235
NC_035101.1	33925289	.	A	T	.	.	MAF_USDA=3.279
NC_035101.1	33925335	.	A	T	.	.	MAF_INRAE=3.333;MAF_USDA=1.639
NC_035101.1	33925356	.	G	A	.	.	MAF_INRAE=46.203;MAF_USDA=23.529
NC_035101.1	33925397	.	T	A	.	.	MAF_USDA=20.588
NC_035101.1	33925425	.	G	A	.	.	MAF_INRAE=35.443;MAF_USDA=13.529
NC_035101.1	33925428	.	G	A	.	.	MAF_USDA=20.0
NC_035101.1	33925454	.	A	C	.	.	MAF_USDA=4.918
NC_035101.1	33925461	.	G	A	.	.	MAF_USDA=9.412
NC_035101.1	33925518	.	A	T	.	.	MAF_USDA=3.333
NC_035101.1	33925523	.	C	A	.	.	MAF_USDA=19.412
NC_035101.1	33925531	.	G	T	.	.	MAF_USDA=4.167
NC_035101.1	33925558	.	A	G	.	.	MAF_USDA=18.824
NC_035101.1	33925564	.	G	C	.	.	MAF_USDA=1.639
NC_035101.1	33925696	.	T	G	.	.	MAF_USDA=9.412
NC_035101.1	33926012	.	A	T	.	.	MAF_USDA=6.25
NC_035101.1	33926068	.	A	G	.	.	MAF_USDA=30.952
NC_035101.1	33926134	.	G	A	.	.	MAF_USDA=5.0
NC_035101.1	33926214	.	G	A	.	.	MAF_USDA=12.5
NC_035101.1	33926352	.	G	A	.	.	MAF_USDA=12.941
NC_035101.1	33926427	.	C	T	.	.	MAF_INRAE=35.443;MAF_USDA=40.0
NC_035101.1	33926432	.	T	G	.	.	MAF_INRAE=8.861;MAF_USDA=6.471
NC_035101.1	33926494	.	G	A	.	.	MAF_USDA=1.639
NC_035101.1	33926499	.	C	T	.	.	MAF_USDA=2.941
NC_035101.1	33926540	.	T	C	.	.	MAF_USDA=1.639
NC_035101.1	33926553	.	C	A	.	.	MAF_INRAE=26.667;MAF_USDA=27.059
NC_035101.1	33926601	.	C	T	.	.	MAF_USDA=20.588
NC_035101.1	33926676	.	G	T	.	.	MAF_INRAE=9.167;MAF_USDA=11.765
NC_035101.1	33926693	.	G	A	.	.	MAF_USDA=2.459
NC_035101.1	33926699	.	T	C	.	.	MAF_USDA=4.918
NC_035101.1	33926803	.	G	A	.	.	MAF_USDA=1.639
NC_035101.1	33926873	.	C	G	.	.	MAF_INRAE=47.468;MAF_USDA=21.176
NC_035101.1	33926884	.	C	A	.	.	MAF_INRAE=2.5;MAF_USDA=3.529
NC_035101.1	33926895	.	C	A	.	.	MAF_USDA=1.639
NC_035101.1	33926899	.	T	C	.	.	MAF_USDA=3.279
NC_035101.1	33926932	.	C	T	.	.	MAF_INRAE=37.5;MAF_USDA=15.294
NC_035101.1	33927086	.	G	T	.	.	MAF_INRAE=20.253;MAF_USDA=25.882
NC_035101.1	33927183	.	C	A	.	.	MAF_USDA=2.941
NC_035101.1	33927190	.	A	G	.	.	MAF_USDA=3.279
NC_035101.1	33927235	.	C	A	.	.	MAF_INRAE=37.975;MAF_USDA=30.0
NC_035101.1	33927236	.	C	A	.	.	MAF_INRAE=40.0;MAF_USDA=30.0
NC_035101.1	33927237	.	C	A	.	.	MAF_INRAE=40.0;MAF_USDA=30.0
NC_035101.1	33927244	.	G	T	.	.	MAF_USDA=2.941
NC_035101.1	33927313	.	T	G	.	.	MAF_USDA=1.639
NC_035101.1	33927482	.	A	G	.	.	MAF_INRAE=35.443;MAF_USDA=33.529
NC_035101.1	33927757	.	C	T	.	.	MAF_USDA=3.279
NC_035101.1	33927780	.	G	A	.	.	MAF_USDA=8.197
NC_035101.1	33927797	.	A	C	.	.	MAF_USDA=21.176
NC_035101.1	33927808	.	T	C	.	.	MAF_INRAE=11.392;MAF_USDA=9.016
NC_035101.1	33927830	.	T	G	.	.	MAF_INRAE=3.333;MAF_USDA=1.639
NC_035101.1	33927982	.	C	A	.	.	MAF_USDA=11.765
NC_035101.1	33928034	.	C	T	.	.	MAF_USDA=2.459
NC_035101.1	33928092	.	A	C	.	.	MAF_INRAE=4.167;MAF_USDA=1.639
NC_035101.1	33928147	.	T	C	.	.	MAF_USDA=2.5
NC_035101.1	33928172	.	A	C	.	.	MAF_INRAE=38.608;MAF_USDA=32.738
NC_035101.1	33928197	.	A	C	.	.	MAF_INRAE=36.076;MAF_USDA=33.929
NC_035101.1	33928318	.	T	C	.	.	MAF_INRAE=36.709
NC_035101.1	33928349	.	G	C	.	.	MAF_USDA=5.833
NC_035101.1	33928362	.	C	A	.	.	MAF_USDA=12.5
NC_035101.1	33928434	.	A	T	.	.	MAF_INRAE=33.544;MAF_USDA=13.529
NC_035101.1	33928514	.	C	A	.	.	MAF_INRAE=36.076;MAF_USDA=33.529
NC_035101.1	33928529	.	T	G	.	.	MAF_INRAE=36.076;MAF_USDA=32.941
NC_035101.1	33928536	.	G	A	.	.	MAF_INRAE=1.667;MAF_USDA=2.941
NC_035101.1	33928580	.	T	A	.	.	MAF_USDA=1.639
NC_035101.1	33928685	.	G	T	.	.	MAF_USDA=1.639
NC_035101.1	33928713	.	T	A	.	.	MAF_INRAE=40.833
NC_035101.1	33928772	.	T	G	.	.	MAF_USDA=8.235
NC_035101.1	33928872	.	T	A	.	.	MAF_INRAE=36.076;MAF_USDA=34.118
NC_035101.1	33928873	.	A	C	.	.	MAF_INRAE=37.5;MAF_USDA=32.941
NC_035101.1	33928944	.	T	C	.	.	MAF_INRAE=27.848;MAF_USDA=36.471
NC_035101.1	33929000	.	C	T	.	.	MAF_USDA=2.459
NC_035101.1	33929001	.	C	T	.	.	MAF_INRAE=36.709;MAF_USDA=33.529
NC_035101.1	33929007	.	G	T	.	.	MAF_INRAE=36.709;MAF_USDA=33.529
NC_035101.1	33929027	.	G	A	.	.	MAF_INRAE=37.342;MAF_USDA=32.941
NC_035101.1	33929042	.	T	C	.	.	MAF_INRAE=36.709;MAF_USDA=35.882
NC_035101.1	33929067	.	C	A	.	.	MAF_INRAE=37.342;MAF_USDA=33.529
NC_035101.1	33929076	.	G	A	.	.	MAF_INRAE=37.342;MAF_USDA=33.529
NC_035101.1	33929098	.	T	C	.	.	MAF_INRAE=36.709;MAF_USDA=31.765
NC_035101.1	33929127	.	A	C	.	.	MAF_INRAE=36.076;MAF_USDA=32.941
NC_035101.1	33929186	.	G	C	.	.	MAF_USDA=1.639
NC_035101.1	33929194	.	A	T	.	.	MAF_INRAE=36.076;MAF_USDA=32.941
NC_035101.1	33929215	.	C	T	.	.	MAF_USDA=4.167
NC_035101.1	33929322	.	T	G	.	.	MAF_INRAE=36.076;MAF_USDA=34.706
NC_035101.1	33929381	.	A	G	.	.	MAF_INRAE=36.076;MAF_USDA=34.118
NC_035101.1	33929404	.	A	G	.	.	MAF_USDA=35.294
NC_035101.1	33929411	.	A	C	.	.	MAF_USDA=43.75
NC_035101.1	33929435	.	C	T	.	.	MAF_INRAE=31.579;MAF_USDA=34.706
NC_035101.1	33929452	.	T	C	.	.	MAF_INRAE=37.975;MAF_USDA=32.53
NC_035101.1	33929495	.	T	C	.	.	MAF_INRAE=37.975;MAF_USDA=33.529
NC_035101.1	33929501	.	C	T	.	.	MAF_USDA=1.639
NC_035101.1	33929516	.	T	A	.	.	MAF_USDA=2.459
NC_035101.1	33929519	.	C	A	.	.	MAF_INRAE=3.333;MAF_USDA=1.639
NC_035101.1	33929555	.	T	A	.	.	MAF_USDA=4.167
NC_035101.1	33929566	.	T	A	.	.	MAF_INRAE=10.833
NC_035101.1	33929591	.	G	A	.	.	MAF_INRAE=38.608;MAF_USDA=35.294
NC_035101.1	33929613	.	A	C	.	.	MAF_INRAE=3.333;MAF_USDA=5.294
NC_035101.1	33929700	.	G	C	.	.	MAF_USDA=5.738
NC_035101.1	33929831	.	T	C	.	.	MAF_INRAE=8.861;MAF_USDA=9.016
NC_035101.1	33929837	.	T	C	.	.	MAF_INRAE=8.861;MAF_USDA=18.824
NC_035101.1	33929865	.	T	A	.	.	MAF_INRAE=41.139;MAF_USDA=31.176
NC_035101.1	33929899	.	G	A	.	.	MAF_INRAE=39.241;MAF_USDA=37.059
NC_035101.1	33929954	.	C	T	.	.	MAF_INRAE=27.215;MAF_USDA=5.882
NC_035101.1	33929991	.	C	A	.	.	MAF_INRAE=38.608;MAF_USDA=36.471
NC_035101.1	33929997	.	G	C	.	.	MAF_INRAE=1.667;MAF_USDA=6.471
NC_035101.1	33930004	.	A	C	.	.	MAF_INRAE=38.608;MAF_USDA=45.833
NC_035101.1	33930033	.	C	A	.	.	MAF_USDA=8.235
NC_035101.1	33930055	.	G	C	.	.	MAF_INRAE=23.333;MAF_USDA=10.417
NC_035101.1	33930064	.	G	T	.	.	MAF_USDA=24.118
NC_035101.1	33930106	.	A	T	.	.	MAF_USDA=1.639
NC_035101.1	33930119	.	G	A	.	.	MAF_INRAE=24.051;MAF_USDA=8.333
NC_035101.1	33930162	.	C	T	.	.	MAF_USDA=1.639
NC_035101.1	33930184	.	G	T	.	.	MAF_INRAE=4.167;MAF_USDA=2.459
NC_035101.1	33930306	.	G	A	.	.	MAF_INRAE=27.215;MAF_USDA=5.882
NC_035101.1	33930313	.	T	A	.	.	MAF_USDA=2.459
NC_035101.1	33930451	.	G	A	.	.	MAF_USDA=8.824
NC_035101.1	33930453	.	C	T	.	.	MAF_INRAE=32.911;MAF_USDA=12.941
NC_035101.1	33930557	.	T	G	.	.	MAF_INRAE=39.241;MAF_USDA=35.294
NC_035101.1	33930834	.	G	A	.	.	MAF_INRAE=32.5;MAF_USDA=8.824
NC_035101.1	33930867	.	G	T	.	.	MAF_INRAE=41.772;MAF_USDA=50.0
NC_035101.1	33930896	.	A	C	.	.	MAF_USDA=1.639
NC_035101.1	33930951	.	T	C	.	.	MAF_USDA=8.333
NC_035101.1	33930953	.	C	T	.	.	MAF_INRAE=25.949;MAF_USDA=11.176
NC_035101.1	33930989	.	A	C	.	.	MAF_INRAE=25.949
NC_035101.1	33931096	.	A	G	.	.	MAF_INRAE=40.833;MAF_USDA=36.471
NC_035101.1	33931187	.	G	A	.	.	MAF_INRAE=1.667;MAF_USDA=2.941
NC_035101.1	33931218	.	G	A	.	.	MAF_USDA=22.917
NC_035101.1	33931335	.	A	G	.	.	MAF_INRAE=31.013;MAF_USDA=40.0
NC_035101.1	33931403	.	C	T	.	.	MAF_USDA=4.918
NC_035101.1	33931435	.	G	A	.	.	MAF_USDA=3.279
NC_035101.1	33931438	.	C	T	.	.	MAF_USDA=5.294
NC_035101.1	33931464	.	C	T	.	.	MAF_INRAE=8.861;MAF_USDA=9.016
NC_035101.1	33931489	.	C	T	.	.	MAF_INRAE=2.532
NC_035101.1	33931549	.	G	A	.	.	MAF_USDA=4.098
NC_035101.1	33931573	.	G	T	.	.	MAF_USDA=1.639
NC_035101.1	33931626	.	T	C	.	.	MAF_INRAE=3.333;MAF_USDA=24.118
NC_035101.1	33931649	.	T	A	.	.	MAF_USDA=2.353
NC_035101.1	33931708	.	G	A	.	.	MAF_INRAE=40.506;MAF_USDA=50.0
NC_035101.1	33931774	.	A	T	.	.	MAF_USDA=45.833
NC_035101.1	33931791	.	T	A	.	.	MAF_INRAE=1.667;MAF_USDA=4.167
NC_035101.1	33931814	.	A	T	.	.	MAF_INRAE=38.608;MAF_USDA=40.0
NC_035101.1	33931837	.	T	G	.	.	MAF_INRAE=2.5;MAF_USDA=4.167
NC_035101.1	33931943	.	C	A	.	.	MAF_USDA=1.667
NC_035101.1	33931944	.	A	G	.	.	MAF_USDA=1.667
NC_035101.1	33931997	.	G	A	.	.	MAF_USDA=19.412
NC_035101.1	33932064	.	C	T	.	.	MAF_USDA=1.639
NC_035101.1	33932211	.	C	A	.	.	MAF_INRAE=39.873;MAF_USDA=40.0
NC_035101.1	33932266	.	T	A	.	.	MAF_INRAE=41.139;MAF_USDA=30.588
NC_035101.1	33932333	.	A	G	.	.	MAF_USDA=2.459
NC_035101.1	33932373	.	C	T	.	.	MAF_USDA=1.639
NC_035101.1	33932403	.	C	A	.	.	MAF_INRAE=38.608;MAF_USDA=34.706
NC_035101.1	33932411	.	C	A	.	.	MAF_INRAE=33.544;MAF_USDA=9.412
NC_035101.1	33932451	.	T	G	.	.	MAF_USDA=3.279
NC_035101.1	33932463	.	A	C	.	.	MAF_USDA=1.639
NC_035101.1	33932512	.	T	C	.	.	MAF_USDA=1.639
NC_035101.1	33932544	.	G	A	.	.	MAF_USDA=1.639
NC_035101.1	33932554	.	C	A	.	.	MAF_USDA=3.279
NC_035101.1	33932616	.	A	G	.	.	MAF_USDA=1.639
NC_035101.1	33932624	.	T	G	.	.	MAF_USDA=3.279
NC_035101.1	33932685	.	C	A	.	.	MAF_INRAE=1.667;MAF_USDA=2.941
NC_035101.1	33932705	.	C	A	.	.	MAF_USDA=1.639
NC_035101.1	33932854	.	G	T	.	.	MAF_USDA=1.639
NC_035101.1	33932896	.	T	A	.	.	MAF_USDA=2.941
NC_035101.1	33932904	.	T	C	.	.	MAF_USDA=1.639
NC_035101.1	33933047	.	G	T	.	.	MAF_INRAE=4.167;MAF_USDA=2.459
NC_035101.1	33933189	.	G	A	.	.	MAF_USDA=3.279
NC_035101.1	33933226	.	C	A	.	.	MAF_USDA=3.279
NC_035101.1	33933304	.	A	T	.	.	MAF_USDA=1.639
NC_035101.1	33933378	.	C	A	.	.	MAF_INRAE=32.911;MAF_USDA=17.059
NC_035101.1	33933379	.	C	G	.	.	MAF_INRAE=33.333;MAF_USDA=22.353
NC_035101.1	33933391	.	C	T	.	.	MAF_USDA=1.639
NC_035101.1	33933396	.	T	A	.	.	MAF_USDA=3.279
NC_035101.1	33933430	.	A	T	.	.	MAF_INRAE=23.418;MAF_USDA=7.647
NC_035101.1	33933444	.	T	C	.	.	MAF_USDA=2.459
NC_035101.1	33933451	.	C	T	.	.	MAF_USDA=1.639
NC_035101.1	33933469	.	C	G	.	.	MAF_USDA=1.639
NC_035101.1	33933504	.	G	T	.	.	MAF_USDA=2.5
NC_035101.1	33933683	.	C	T	.	.	MAF_INRAE=27.215;MAF_USDA=5.882
NC_035101.1	33933698	.	G	A	.	.	MAF_USDA=2.459
NC_035101.1	33933761	.	A	C	.	.	MAF_INRAE=24.051;MAF_USDA=8.235
NC_035101.1	33933789	.	C	G	.	.	MAF_USDA=1.639
NC_035101.1	33933801	.	G	A	.	.	MAF_USDA=1.639
NC_035101.1	33933876	.	T	G	.	.	MAF_INRAE=1.667;MAF_USDA=2.941
NC_035101.1	33933899	.	T	G	.	.	MAF_INRAE=10.526;MAF_USDA=6.557
NC_035101.1	33933979	.	T	G	.	.	MAF_INRAE=9.167
NC_035101.1	33933983	.	G	T	.	.	MAF_USDA=2.459
NC_035101.1	33934044	.	T	A	.	.	MAF_USDA=1.639
NC_035101.1	33934084	.	A	T	.	.	MAF_USDA=1.639
NC_035101.1	33934161	.	A	C	.	.	MAF_INRAE=3.333;MAF_USDA=44.706
NC_035101.1	33934186	.	T	A	.	.	MAF_INRAE=1.667;MAF_USDA=5.294
NC_035101.1	33934199	.	T	C	.	.	MAF_USDA=1.639
NC_035101.1	33934200	.	A	T	.	.	MAF_INRAE=3.333;MAF_USDA=4.706
NC_035101.1	33934249	.	G	A	.	.	MAF_INRAE=19.62;MAF_USDA=4.706
NC_035101.1	33934255	.	A	C	.	.	MAF_USDA=17.059
NC_035101.1	33934325	.	T	C	.	.	MAF_INRAE=29.747;MAF_USDA=15.882
NC_035101.1	33934387	.	G	C	.	.	MAF_INRAE=10.127
NC_035101.1	33934396	.	C	G	.	.	MAF_USDA=2.459
NC_035101.1	33934527	.	C	G	.	.	MAF_INRAE=15.823;MAF_USDA=10.0
NC_035101.1	33934649	.	T	C	.	.	MAF_USDA=6.557
NC_035101.1	33934710	.	G	T	.	.	MAF_INRAE=2.532
NC_035101.1	33934722	.	C	A	.	.	MAF_INRAE=10.759;MAF_USDA=4.918
NC_035101.1	33934752	.	A	G	.	.	MAF_INRAE=10.526;MAF_USDA=9.016
NC_035101.1	33934902	.	T	C	.	.	MAF_INRAE=13.924;MAF_USDA=19.412
NC_035101.1	33934912	.	C	A	.	.	MAF_USDA=3.333
NC_035101.1	33935015	.	G	A	.	.	MAF_USDA=4.118
NC_035101.1	33935040	.	C	T	.	.	MAF_INRAE=10.526;MAF_USDA=7.377
NC_035101.1	33935091	.	G	A	.	.	MAF_INRAE=10.833;MAF_USDA=6.471
NC_035101.1	33935104	.	C	G	.	.	MAF_INRAE=18.987;MAF_USDA=8.235
NC_035101.1	33935120	.	G	T	.	.	MAF_INRAE=18.987;MAF_USDA=8.235
NC_035101.1	33935131	.	T	A	.	.	MAF_INRAE=9.494;MAF_USDA=5.294
NC_035101.1	33935141	.	C	T	.	.	MAF_USDA=1.639
NC_035101.1	33935146	.	T	C	.	.	MAF_INRAE=9.494;MAF_USDA=5.882
NC_035101.1	33935178	.	G	T	.	.	MAF_INRAE=9.494;MAF_USDA=7.059
NC_035101.1	33935192	.	G	T	.	.	MAF_INRAE=9.494;MAF_USDA=7.059
NC_035101.1	33935279	.	AAATTGGGGTGGTAAAAATAATATATT	AAATTGGGGTGGTAAAAATAATATATA	.	.	MAF_USDA=4.167
NC_035101.1	33935305	.	T	A	.	.	MAF_INRAE=9.494
NC_035101.1	33935331	.	A	C	.	.	MAF_USDA=1.639
NC_035101.1	33935335	.	T	A	.	.	MAF_USDA=2.459
NC_035101.1	33935345	.	T	C	.	.	MAF_INRAE=9.494;MAF_USDA=7.059
NC_035101.1	33935432	.	C	T	.	.	MAF_INRAE=2.532
NC_035101.1	33935433	.	G	T	.	.	MAF_USDA=2.459
NC_035101.1	33935470	.	T	C	.	.	MAF_INRAE=31.013;MAF_USDA=11.176
NC_035101.1	33935473	.	T	G	.	.	MAF_INRAE=5.263;MAF_USDA=1.639
NC_035101.1	33935544	.	G	A	.	.	MAF_INRAE=42.405;MAF_USDA=12.941
NC_035101.1	33935556	.	C	G	.	.	MAF_INRAE=8.861;MAF_USDA=4.706
NC_035101.1	33935603	.	G	T	.	.	MAF_INRAE=13.924;MAF_USDA=10.0
NC_035101.1	33935607	.	T	G	.	.	MAF_INRAE=19.62;MAF_USDA=8.824
NC_035101.1	33935608	.	A	C	.	.	MAF_USDA=1.639
NC_035101.1	33935612	.	T	A	.	.	MAF_USDA=1.639
NC_035101.1	33935700	.	C	T	.	.	MAF_INRAE=3.333;MAF_USDA=1.639
NC_035101.1	33935708	.	T	C	.	.	MAF_USDA=2.941
NC_035101.1	33935780	.	A	T	.	.	MAF_INRAE=21.667;MAF_USDA=4.706
NC_035101.1	33935839	.	T	G	.	.	MAF_INRAE=14.167
NC_035101.1	33935848	.	G	T	.	.	MAF_INRAE=9.167
NC_035101.1	33935858	.	G	C	.	.	MAF_USDA=4.918
NC_035101.1	33935893	.	C	A	.	.	MAF_INRAE=10.833;MAF_USDA=8.824
NC_035101.1	33935977	.	A	T	.	.	MAF_INRAE=3.333;MAF_USDA=1.639
NC_035101.1	33935985	.	C	G	.	.	MAF_USDA=4.918
NC_035101.1	33936013	.	G	A	.	.	MAF_USDA=1.639
NC_035101.1	33936068	.	A	G	.	.	MAF_INRAE=3.333
NC_035101.1	33936087	.	T	A	.	.	MAF_INRAE=27.5;MAF_USDA=7.647
NC_035101.1	33936102	.	C	T	.	.	MAF_INRAE=10.833;MAF_USDA=7.059
NC_035101.1	33936176	.	C	T	.	.	MAF_INRAE=5.263;MAF_USDA=1.639
NC_035101.1	33936196	.	C	T	.	.	MAF_INRAE=2.532
NC_035101.1	33936219	.	G	A	.	.	MAF_USDA=6.25
NC_035101.1	33936258	.	C	T	.	.	MAF_USDA=1.639
NC_035101.1	33936315	.	C	A	.	.	MAF_USDA=3.529
NC_035101.1	33936330	.	A	C	.	.	MAF_INRAE=10.833;MAF_USDA=3.529
NC_035101.1	33936383	.	C	A	.	.	MAF_INRAE=3.333;MAF_USDA=3.279
NC_035101.1	33936498	.	A	C	.	.	MAF_INRAE=10.833;MAF_USDA=5.294
NC_035101.1	33936659	.	C	T	.	.	MAF_INRAE=11.667;MAF_USDA=3.529
NC_035101.1	33936699	.	G	T	.	.	MAF_INRAE=21.667;MAF_USDA=5.882
NC_035101.1	33936823	.	G	A	.	.	MAF_INRAE=4.167;MAF_USDA=9.836
NC_035101.1	33936871	.	C	T	.	.	MAF_INRAE=3.333;MAF_USDA=1.639
NC_035101.1	33936899	.	A	C	.	.	MAF_USDA=7.377
NC_035101.1	33936912	.	A	C	.	.	MAF_INRAE=14.167;MAF_USDA=7.647
NC_035101.1	33936999	.	C	T	.	.	MAF_INRAE=23.333;MAF_USDA=4.706
NC_035101.1	33937049	.	G	A	.	.	MAF_INRAE=5.263
NC_035101.1	33937057	.	G	A	.	.	MAF_INRAE=2.5
NC_035101.1	33937133	.	C	T	.	.	MAF_INRAE=12.5;MAF_USDA=6.548
NC_035101.1	33937149	.	C	A	.	.	MAF_INRAE=10.833;MAF_USDA=3.571
NC_035101.1	33937176	.	C	A	.	.	MAF_INRAE=1.667;MAF_USDA=2.976
NC_035101.1	33937216	.	G	C	.	.	MAF_USDA=12.5
NC_035101.1	33937358	.	C	A	.	.	MAF_INRAE=3.333;MAF_USDA=1.639
NC_035101.1	33937520	.	C	A	.	.	MAF_INRAE=14.167;MAF_USDA=6.471
NC_035101.1	33937532	.	C	A	.	.	MAF_INRAE=1.667;MAF_USDA=2.941
NC_035101.1	33937683	.	C	T	.	.	MAF_USDA=2.459
NC_035101.1	33937749	.	C	T	.	.	MAF_INRAE=13.333;MAF_USDA=7.059
NC_035101.1	33937880	.	G	A	.	.	MAF_USDA=4.167
NC_035101.1	33937881	.	T	C	.	.	MAF_USDA=4.167
NC_035101.1	33937898	.	A	G	.	.	MAF_INRAE=27.5
NC_035101.1	33937931	.	T	G	.	.	MAF_INRAE=14.167;MAF_USDA=5.882
NC_035101.1	33937958	.	A	T	.	.	MAF_INRAE=14.167;MAF_USDA=6.471
NC_035101.1	33938037	.	A	T	.	.	MAF_USDA=1.639
NC_035101.1	33938111	.	T	C	.	.	MAF_INRAE=14.167;MAF_USDA=6.471
NC_035101.1	33938179	.	C	T	.	.	MAF_INRAE=14.167;MAF_USDA=6.471
NC_035101.1	33938236	.	T	C	.	.	MAF_USDA=40.588
NC_035101.1	33938255	.	G	A	.	.	MAF_INRAE=27.215;MAF_USDA=35.294
NC_035101.1	33938262	.	A	C	.	.	MAF_INRAE=12.658;MAF_USDA=13.529
NC_035101.1	33938282	.	C	G	.	.	MAF_INRAE=13.333;MAF_USDA=6.471
NC_035101.1	33938326	.	T	C	.	.	MAF_INRAE=27.848;MAF_USDA=23.81
NC_035101.1	33938346	.	A	C	.	.	MAF_USDA=1.639
NC_035101.1	33938349	.	T	G	.	.	MAF_INRAE=10.833;MAF_USDA=5.294
NC_035101.1	33938375	.	G	A	.	.	MAF_USDA=10.0
NC_035101.1	33938460	.	A	T	.	.	MAF_INRAE=14.167;MAF_USDA=6.471
NC_035101.1	33938489	.	A	T	.	.	MAF_USDA=2.5
NC_035101.1	33938490	.	T	G	.	.	MAF_USDA=1.667
NC_035101.1	33938505	.	T	C	.	.	MAF_USDA=1.639
NC_035101.1	33938542	.	T	C	.	.	MAF_INRAE=3.333;MAF_USDA=1.639
NC_035101.1	33938695	.	T	A	.	.	MAF_INRAE=33.544;MAF_USDA=8.824
NC_035101.1	33938698	.	C	T	.	.	MAF_INRAE=38.608;MAF_USDA=15.882
NC_035101.1	33938705	.	C	T	.	.	MAF_USDA=2.459
NC_035101.1	33938711	.	T	G	.	.	MAF_INRAE=14.167;MAF_USDA=6.471
NC_035101.1	33938719	.	A	C	.	.	MAF_INRAE=10.833;MAF_USDA=3.529
NC_035101.1	33938723	.	T	C	.	.	MAF_INRAE=3.333;MAF_USDA=1.639
NC_035101.1	33938760	.	T	A	.	.	MAF_INRAE=14.167;MAF_USDA=6.471
NC_035101.1	33938779	.	C	A	.	.	MAF_INRAE=14.167;MAF_USDA=6.471
NC_035101.1	33938795	.	C	T	.	.	MAF_INRAE=14.167;MAF_USDA=6.471
NC_035101.1	33938847	.	G	T	.	.	MAF_INRAE=3.333;MAF_USDA=1.639
NC_035101.1	33938884	.	C	T	.	.	MAF_INRAE=14.167;MAF_USDA=4.167
NC_035101.1	33938932	.	T	G	.	.	MAF_INRAE=14.167;MAF_USDA=7.059
NC_035101.1	33938960	.	A	T	.	.	MAF_INRAE=14.167;MAF_USDA=4.762
NC_035101.1	33939005	.	C	G	.	.	MAF_INRAE=3.333
NC_035101.1	33939055	.	C	T	.	.	MAF_USDA=3.279
NC_035101.1	33939059	.	A	G	.	.	MAF_USDA=7.059
NC_035101.1	33939128	.	A	G	.	.	MAF_INRAE=3.333
NC_035101.1	33939130	.	C	T	.	.	MAF_INRAE=14.167;MAF_USDA=6.471
NC_035101.1	33939160	.	T	C	.	.	MAF_INRAE=3.333;MAF_USDA=1.639
NC_035101.1	33939248	.	C	A	.	.	MAF_INRAE=3.333
NC_035101.1	33939324	.	A	G	.	.	MAF_INRAE=3.333;MAF_USDA=1.639
NC_035101.1	33939344	.	G	A	.	.	MAF_INRAE=13.333;MAF_USDA=7.059
NC_035101.1	33939346	.	T	A	.	.	MAF_INRAE=10.0;MAF_USDA=2.941
NC_035101.1	33939407	.	T	G	.	.	MAF_USDA=2.941
NC_035101.1	33939507	.	C	T	.	.	MAF_USDA=1.639
NC_035101.1	33939512	.	A	G	.	.	MAF_USDA=12.5
NC_035101.1	33939629	.	G	T	.	.	MAF_INRAE=28.333;MAF_USDA=7.647
NC_035101.1	33939646	.	T	C	.	.	MAF_USDA=6.471
NC_035101.1	33939723	.	T	G	.	.	MAF_INRAE=9.167
NC_035101.1	33939734	.	C	G	.	.	MAF_INRAE=14.167;MAF_USDA=7.059
NC_035101.1	33939745	.	C	T	.	.	MAF_USDA=1.639
NC_035101.1	33939818	.	C	G	.	.	MAF_INRAE=22.152;MAF_USDA=12.941
NC_035101.1	33939845	.	T	C	.	.	MAF_INRAE=19.62;MAF_USDA=10.588
NC_035101.1	33939879	.	T	A	.	.	MAF_INRAE=5.696;MAF_USDA=12.295
NC_035101.1	33939919	.	C	A	.	.	MAF_INRAE=19.62;MAF_USDA=13.529
NC_035101.1	33939939	.	C	T	.	.	MAF_INRAE=5.263;MAF_USDA=1.639
NC_035101.1	33940041	.	T	C	.	.	MAF_INRAE=9.167
NC_035101.1	33940083	.	T	A	.	.	MAF_INRAE=19.62;MAF_USDA=15.882
NC_035101.1	33940108	.	A	T	.	.	MAF_USDA=7.059
NC_035101.1	33940217	.	C	T	.	.	MAF_INRAE=10.526;MAF_USDA=6.557
NC_035101.1	33940220	.	G	A	.	.	MAF_INRAE=5.263;MAF_USDA=1.639
NC_035101.1	33940264	.	G	A	.	.	MAF_USDA=41.176
NC_035101.1	33940427	.	G	A	.	.	MAF_USDA=8.197
NC_035101.1	33940434	.	T	G	.	.	MAF_USDA=4.918
NC_035101.1	33940448	.	T	G	.	.	MAF_INRAE=3.333
NC_035101.1	33940634	.	C	T	.	.	MAF_INRAE=2.532
NC_035101.1	33940667	.	A	T	.	.	MAF_INRAE=46.835;MAF_USDA=22.353
NC_035101.1	33940763	.	T	C	.	.	MAF_INRAE=46.203;MAF_USDA=27.059
NC_035101.1	33940909	.	T	C	.	.	MAF_USDA=2.459
NC_035101.1	33940910	.	C	A	.	.	MAF_USDA=4.118
NC_035101.1	33940954	.	G	A	.	.	MAF_INRAE=10.526;MAF_USDA=6.557
NC_035101.1	33940997	.	A	C	.	.	MAF_INRAE=45.57;MAF_USDA=21.765
NC_035101.1	33941044	.	T	A	.	.	MAF_INRAE=45.57
NC_035101.1	33941047	.	T	G	.	.	MAF_INRAE=43.333
NC_035101.1	33941048	.	T	C	.	.	MAF_INRAE=43.333
NC_035101.1	33941049	.	T	A	.	.	MAF_INRAE=43.333
NC_035101.1	33941063	.	G	T	.	.	MAF_INRAE=45.57;MAF_USDA=21.429
NC_035101.1	33941072	.	C	A	.	.	MAF_INRAE=46.203;MAF_USDA=25.294
NC_035101.1	33941101	.	A	C	.	.	MAF_USDA=3.279
NC_035101.1	33941130	.	C	A	.	.	MAF_INRAE=5.696;MAF_USDA=11.475
NC_035101.1	33941139	.	A	G	.	.	MAF_INRAE=45.57;MAF_USDA=27.059
NC_035101.1	33941161	.	T	C	.	.	MAF_INRAE=45.57;MAF_USDA=27.059
NC_035101.1	33941163	.	A	T	.	.	MAF_INRAE=4.167;MAF_USDA=1.639
NC_035101.1	33941215	.	A	G	.	.	MAF_USDA=1.639
NC_035101.1	33941268	.	G	A	.	.	MAF_USDA=1.639
NC_035101.1	33941444	.	G	A	.	.	MAF_INRAE=28.333;MAF_USDA=22.917
NC_035101.1	33941481	.	T	C	.	.	MAF_USDA=1.639
NC_035101.1	33941532	.	G	T	.	.	MAF_INRAE=2.532
NC_035101.1	33941543	.	C	A	.	.	MAF_INRAE=45.57;MAF_USDA=22.941
NC_035101.1	33941548	.	C	A	.	.	MAF_INRAE=1.667
NC_035101.1	33941568	.	C	T	.	.	MAF_INRAE=46.203;MAF_USDA=25.882
NC_035101.1	33941575	.	C	A	.	.	MAF_INRAE=46.203;MAF_USDA=22.941
NC_035101.1	33941636	.	C	T	.	.	MAF_USDA=3.279
NC_035101.1	33941697	.	A	T	.	.	MAF_INRAE=2.532
NC_035101.1	33941727	.	T	C	.	.	MAF_INRAE=36.842
NC_035101.1	33941728	.	G	A	.	.	MAF_INRAE=3.333;MAF_USDA=15.882
NC_035101.1	33941749	.	T	A	.	.	MAF_INRAE=45.57;MAF_USDA=22.941
NC_035101.1	33941757	.	C	A	.	.	MAF_USDA=1.639
NC_035101.1	33941819	.	G	A	.	.	MAF_USDA=5.882
NC_035101.1	33941926	.	T	G	.	.	MAF_USDA=7.927
NC_035101.1	33941947	.	T	A	.	.	MAF_INRAE=8.861;MAF_USDA=5.882
NC_035101.1	33941954	.	G	T	.	.	MAF_INRAE=45.57;MAF_USDA=24.118
NC_035101.1	33941958	.	G	T	.	.	MAF_INRAE=43.333;MAF_USDA=24.706
NC_035101.1	33941972	.	G	A	.	.	MAF_INRAE=45.57;MAF_USDA=27.059
NC_035101.1	33941989	.	G	A	.	.	MAF_USDA=4.098
NC_035101.1	33941996	.	A	G	.	.	MAF_USDA=1.639
NC_035101.1	33942077	.	G	A	.	.	MAF_INRAE=11.392;MAF_USDA=1.639
NC_035101.1	33942131	.	T	C	.	.	MAF_USDA=1.639
NC_035101.1	33942150	.	G	T	.	.	MAF_USDA=1.639
NC_035101.1	33942380	.	C	A	.	.	MAF_INRAE=22.5;MAF_USDA=5.294
NC_035101.1	33942459	.	T	C	.	.	MAF_INRAE=36.709;MAF_USDA=36.471
NC_035101.1	33942487	.	C	T	.	.	MAF_INRAE=45.57;MAF_USDA=25.294
NC_035101.1	33942500	.	G	C	.	.	MAF_INRAE=45.57;MAF_USDA=22.941
NC_035101.1	33942538	.	A	C	.	.	MAF_INRAE=33.544;MAF_USDA=41.667
NC_035101.1	33942553	.	A	C	.	.	MAF_INRAE=6.667
NC_035101.1	33942561	.	G	T	.	.	MAF_USDA=1.639
NC_035101.1	33942566	.	G	C	.	.	MAF_USDA=4.167
NC_035101.1	33942633	.	T	G	.	.	MAF_USDA=1.639
NC_035101.1	33942646	.	A	G	.	.	MAF_INRAE=46.203;MAF_USDA=25.882
NC_035101.1	33942699	.	A	T	.	.	MAF_INRAE=2.532
NC_035101.1	33942714	.	C	A	.	.	MAF_INRAE=45.57;MAF_USDA=33.333
NC_035101.1	33942723	.	C	T	.	.	MAF_USDA=8.333
NC_035101.1	33942782	.	G	T	.	.	MAF_INRAE=5.263
NC_035101.1	33942797	.	C	G	.	.	MAF_USDA=1.639
NC_035101.1	33942798	.	T	G	.	.	MAF_INRAE=46.835;MAF_USDA=23.529
NC_035101.1	33942801	.	G	A	.	.	MAF_USDA=1.639
NC_035101.1	33943073	.	G	A	.	.	MAF_USDA=35.417
NC_035101.1	33943075	.	G	A	.	.	MAF_USDA=35.417
NC_035101.1	33944173	.	C	A	.	.	MAF_USDA=27.083
NC_035101.1	33944297	.	T	C	.	.	MAF_INRAE=36.842;MAF_USDA=22.917
NC_035101.1	33944299	.	T	A	.	.	MAF_USDA=8.333
NC_035101.1	33944306	.	G	T	.	.	MAF_USDA=12.5
NC_035101.1	33944610	.	T	C	.	.	MAF_USDA=22.917
NC_035101.1	33944632	.	T	A	.	.	MAF_USDA=25.0
NC_035101.1	33944633	.	C	A	.	.	MAF_USDA=27.083
NC_035101.1	33944863	.	A	T	.	.	MAF_INRAE=1.667;MAF_USDA=4.167
NC_035101.1	33944958	.	G	A	.	.	MAF_USDA=10.417
NC_035101.1	33945127	.	G	A	.	.	MAF_USDA=4.167
NC_035101.1	33945231	.	T	A	.	.	MAF_USDA=6.25
NC_035101.1	33945265	.	T	C	.	.	MAF_USDA=27.083
NC_035101.1	33945417	.	G	T	.	.	MAF_USDA=12.5
NC_035101.1	33945555	.	A	G	.	.	MAF_INRAE=45.0;MAF_USDA=27.439
NC_035101.1	33945564	.	C	T	.	.	MAF_USDA=1.724
NC_035101.1	33945571	.	G	T	.	.	MAF_INRAE=5.263
NC_035101.1	33945583	.	A	T	.	.	MAF_USDA=2.542
NC_035101.1	33945604	.	C	A	.	.	MAF_USDA=6.78
NC_035101.1	33945629	.	A	C	.	.	MAF_USDA=5.932
NC_035101.1	33945681	.	T	C	.	.	MAF_INRAE=21.667;MAF_USDA=4.217
NC_035101.1	33945721	.	A	G	.	.	MAF_USDA=1.695
NC_035101.1	33945732	.	C	A	.	.	MAF_INRAE=2.532
NC_035101.1	33945743	.	C	A	.	.	MAF_USDA=2.542
NC_035101.1	33945828	.	G	T	.	.	MAF_USDA=11.905
NC_035101.1	33945869	.	C	A	.	.	MAF_INRAE=2.5;MAF_USDA=4.167
NC_035101.1	33945890	.	C	T	.	.	MAF_INRAE=38.608;MAF_USDA=35.417
NC_035101.1	33945918	.	T	A	.	.	MAF_INRAE=2.532
NC_035101.1	33945991	.	A	T	.	.	MAF_USDA=1.667
NC_035101.1	33946100	.	C	A	.	.	MAF_INRAE=36.709;MAF_USDA=29.167
NC_035101.1	33946164	.	C	A	.	.	MAF_USDA=1.695
NC_035101.1	33946173	.	G	A	.	.	MAF_USDA=1.695
NC_035101.1	33946188	.	A	G	.	.	MAF_USDA=3.012
NC_035101.1	33946329	.	T	C	.	.	MAF_USDA=3.333
NC_035101.1	33946427	.	G	T	.	.	MAF_USDA=1.639
NC_035101.1	33946535	.	T	G	.	.	MAF_USDA=4.098
NC_035101.1	33946568	.	G	C	.	.	MAF_USDA=1.639
NC_035101.1	33946603	.	A	C	.	.	MAF_INRAE=36.709;MAF_USDA=28.571
NC_035101.1	33946608	.	A	G	.	.	MAF_USDA=1.667
NC_035101.1	33946619	.	T	C	.	.	MAF_USDA=1.667
NC_035101.1	33946648	.	A	G	.	.	MAF_USDA=1.667
NC_035101.1	33946710	.	A	T	.	.	MAF_INRAE=46.667;MAF_USDA=35.417
NC_035101.1	33946717	.	T	C	.	.	MAF_USDA=2.459
NC_035101.1	33946729	.	T	C	.	.	MAF_USDA=4.118
NC_035101.1	33946742	.	A	T	.	.	MAF_USDA=18.824
NC_035101.1	33946765	.	A	C	.	.	MAF_USDA=1.639
NC_035101.1	33946819	.	G	T	.	.	MAF_INRAE=3.333;MAF_USDA=12.353
NC_035101.1	33946821	.	G	C	.	.	MAF_INRAE=3.333;MAF_USDA=11.765
NC_035101.1	33946889	.	T	A	.	.	MAF_USDA=5.738
NC_035101.1	33946906	.	A	G	.	.	MAF_INRAE=36.709;MAF_USDA=31.765
NC_035101.1	33946927	.	C	T	.	.	MAF_USDA=7.059
NC_035101.1	33947015	.	G	T	.	.	MAF_INRAE=36.709;MAF_USDA=30.588
NC_035101.1	33947044	.	A	C	.	.	MAF_USDA=1.639
NC_035101.1	33947048	.	C	A	.	.	MAF_USDA=1.639
NC_035101.1	33947094	.	T	A	.	.	MAF_USDA=1.639
NC_035101.1	33947100	.	A	G	.	.	MAF_INRAE=2.5;MAF_USDA=6.557
NC_035101.1	33947116	.	G	T	.	.	MAF_USDA=1.639
NC_035101.1	33947120	.	T	A	.	.	MAF_USDA=6.557
NC_035101.1	33947130	.	G	T	.	.	MAF_INRAE=40.833;MAF_USDA=9.412
NC_035101.1	33947538	.	A	C	.	.	MAF_INRAE=36.709;MAF_USDA=26.471
NC_035101.1	33947604	.	G	A	.	.	MAF_INRAE=1.667;MAF_USDA=3.529
NC_035101.1	33947692	.	C	A	.	.	MAF_USDA=1.639
NC_035101.1	33947726	.	G	A	.	.	MAF_USDA=3.279
NC_035101.1	33947780	.	G	T	.	.	MAF_USDA=2.459
NC_035101.1	33947872	.	A	G	.	.	MAF_INRAE=3.333;MAF_USDA=11.765
NC_035101.1	33947876	.	C	G	.	.	MAF_INRAE=37.5;MAF_USDA=9.412
NC_035101.1	33947967	.	C	T	.	.	MAF_INRAE=36.709;MAF_USDA=31.176
NC_035101.1	33948132	.	C	T	.	.	MAF_INRAE=36.709;MAF_USDA=30.0
NC_035101.1	33948150	.	C	A	.	.	MAF_INRAE=36.709;MAF_USDA=30.0
NC_035101.1	33948164	.	C	A	.	.	MAF_USDA=22.619
NC_035101.1	33948169	.	A	T	.	.	MAF_USDA=1.667
NC_035101.1	33948310	.	G	T	.	.	MAF_USDA=1.667
NC_035101.1	33948317	.	T	C	.	.	MAF_USDA=1.639
NC_035101.1	33948335	.	A	C	.	.	MAF_USDA=4.098
NC_035101.1	33948402	.	C	A	.	.	MAF_INRAE=32.911;MAF_USDA=11.765
NC_035101.1	33948632	.	G	T	.	.	MAF_USDA=2.459
NC_035101.1	33948705	.	C	A	.	.	MAF_USDA=18.235
NC_035101.1	33948804	.	G	A	.	.	MAF_USDA=2.459
NC_035101.1	33948858	.	A	T	.	.	MAF_INRAE=32.278;MAF_USDA=11.765
NC_035101.1	33948889	.	G	C	.	.	MAF_INRAE=3.333
NC_035101.1	33948945	.	G	A	.	.	MAF_INRAE=5.833;MAF_USDA=44.706
NC_035101.1	33948994	.	C	A	.	.	MAF_INRAE=3.333;MAF_USDA=5.738
NC_035101.1	33948995	.	A	C	.	.	MAF_USDA=3.279
NC_035101.1	33949014	.	T	C	.	.	MAF_USDA=4.167
NC_035101.1	33949022	.	T	G	.	.	MAF_USDA=2.459
NC_035101.1	33949023	.	T	G	.	.	MAF_INRAE=5.833;MAF_USDA=45.294
NC_035101.1	33949035	.	G	T	.	.	MAF_USDA=1.639
NC_035101.1	33949045	.	G	C	.	.	MAF_INRAE=37.342;MAF_USDA=29.412
NC_035101.1	33949054	.	A	G	.	.	MAF_INRAE=2.532
NC_035101.1	33949084	.	C	T	.	.	MAF_INRAE=36.709;MAF_USDA=28.824
NC_035101.1	33949275	.	T	A	.	.	MAF_INRAE=3.333;MAF_USDA=49.412
NC_035101.1	33949338	.	C	T	.	.	MAF_USDA=3.279
NC_035101.1	33949382	.	T	G	.	.	MAF_INRAE=37.342;MAF_USDA=30.0
NC_035101.1	33949414	.	G	T	.	.	MAF_INRAE=37.342;MAF_USDA=30.0
NC_035101.1	33949422	.	C	A	.	.	MAF_INRAE=3.333;MAF_USDA=47.647
NC_035101.1	33949424	.	T	G	.	.	MAF_USDA=3.279
NC_035101.1	33949444	.	G	T	.	.	MAF_USDA=1.639
NC_035101.1	33949548	.	G	A	.	.	MAF_INRAE=3.333;MAF_USDA=47.647
NC_035101.1	33949587	.	G	T	.	.	MAF_USDA=1.639
NC_035101.1	33949665	.	A	G	.	.	MAF_INRAE=4.167;MAF_USDA=48.235
NC_035101.1	33949671	.	T	A	.	.	MAF_USDA=7.377
NC_035101.1	33949713	.	C	T	.	.	MAF_USDA=1.639
NC_035101.1	33949774	.	C	T	.	.	MAF_USDA=2.459
NC_035101.1	33949859	.	G	A	.	.	MAF_USDA=1.639
NC_035101.1	33949962	.	C	T	.	.	MAF_USDA=5.882
NC_035101.1	33950001	.	G	T	.	.	MAF_INRAE=1.667;MAF_USDA=2.941
NC_035101.1	33950012	.	C	A	.	.	MAF_USDA=1.639
NC_035101.1	33950025	.	G	T	.	.	MAF_USDA=1.639
NC_035101.1	33950052	.	G	A	.	.	MAF_INRAE=3.333;MAF_USDA=2.459
NC_035101.1	33950134	.	G	T	.	.	MAF_INRAE=9.494;MAF_USDA=7.059
NC_035101.1	33950185	.	G	A	.	.	MAF_USDA=4.167
NC_035101.1	33950258	.	G	A	.	.	MAF_USDA=1.639
NC_035101.1	33950336	.	A	T	.	.	MAF_INRAE=1.667;MAF_USDA=2.941
NC_035101.1	33950356	.	G	A	.	.	MAF_INRAE=3.333;MAF_USDA=47.059
NC_035101.1	33950358	.	G	T	.	.	MAF_USDA=14.118
NC_035101.1	33950405	.	G	A	.	.	MAF_INRAE=33.544;MAF_USDA=19.048
NC_035101.1	33950413	.	G	T	.	.	MAF_USDA=1.667
NC_035101.1	33950419	.	T	C	.	.	MAF_INRAE=17.089;MAF_USDA=9.167
NC_035101.1	33950526	.	A	G	.	.	MAF_INRAE=3.333;MAF_USDA=48.235
NC_035101.1	33950595	.	A	G	.	.	MAF_INRAE=3.333
NC_035101.1	33950623	.	A	G	.	.	MAF_USDA=4.706
NC_035101.1	33950644	.	C	A	.	.	MAF_USDA=1.639
NC_035101.1	33950704	.	A	T	.	.	MAF_USDA=10.656
NC_035101.1	33950736	.	G	A	.	.	MAF_INRAE=40.833;MAF_USDA=12.941
NC_035101.1	33950738	.	G	T	.	.	MAF_INRAE=1.667;MAF_USDA=2.941
NC_035101.1	33950739	.	G	T	.	.	MAF_INRAE=1.667;MAF_USDA=1.639
NC_035101.1	33950754	.	A	T	.	.	MAF_USDA=3.279
NC_035101.1	33950769	.	C	T	.	.	MAF_USDA=45.294
NC_035101.1	33950777	.	G	A	.	.	MAF_INRAE=2.5;MAF_USDA=2.459
NC_035101.1	33951721	.	A	G	.	.	MAF_USDA=10.417
NC_035101.1	33951730	.	C	T	.	.	MAF_USDA=4.167
NC_035101.1	33951869	.	T	C	.	.	MAF_INRAE=32.278;MAF_USDA=9.412
NC_035101.1	33951934	.	A	G	.	.	MAF_INRAE=32.278;MAF_USDA=10.0
NC_035101.1	33951962	.	A	T	.	.	MAF_USDA=2.459
NC_035101.1	33952017	.	G	C	.	.	MAF_USDA=38.824
NC_035101.1	33952018	.	T	A	.	.	MAF_INRAE=46.667;MAF_USDA=28.235
NC_035101.1	33952052	.	C	T	.	.	MAF_USDA=4.098
NC_035101.1	33952073	.	G	A	.	.	MAF_INRAE=13.291;MAF_USDA=1.639
NC_035101.1	33952205	.	T	G	.	.	MAF_USDA=35.417
NC_035101.1	33952206	.	T	C	.	.	MAF_INRAE=46.667;MAF_USDA=35.417
NC_035101.1	33952310	.	C	T	.	.	MAF_USDA=1.639
NC_035101.1	33952399	.	C	T	.	.	MAF_USDA=2.459
NC_035101.1	33952446	.	G	A	.	.	MAF_INRAE=23.333;MAF_USDA=4.706
NC_035101.1	33952481	.	C	T	.	.	MAF_INRAE=2.5
NC_035101.1	33952497	.	G	T	.	.	MAF_INRAE=36.709;MAF_USDA=30.0
NC_035101.1	33952511	.	C	A	.	.	MAF_INRAE=1.667;MAF_USDA=2.941
NC_035101.1	33952537	.	A	G	.	.	MAF_INRAE=8.861;MAF_USDA=7.143
NC_035101.1	33952659	.	G	A	.	.	MAF_USDA=4.167
NC_035101.1	33952721	.	C	G	.	.	MAF_USDA=7.377
NC_035101.1	33952744	.	C	T	.	.	MAF_INRAE=3.333;MAF_USDA=44.118
NC_035101.1	33952816	.	A	C	.	.	MAF_INRAE=34.177;MAF_USDA=14.118
NC_035101.1	33952930	.	A	T	.	.	MAF_INRAE=3.333;MAF_USDA=45.294
NC_035101.1	33952955	.	C	T	.	.	MAF_USDA=2.459
NC_035101.1	33953078	.	C	T	.	.	MAF_USDA=9.412
NC_035101.1	33953143	.	G	T	.	.	MAF_INRAE=36.709;MAF_USDA=29.412
NC_035101.1	33953175	.	G	A	.	.	MAF_USDA=4.098
NC_035101.1	33953205	.	A	G	.	.	MAF_INRAE=3.333;MAF_USDA=46.471
NC_035101.1	33953240	.	G	A	.	.	MAF_USDA=9.412
NC_035101.1	33953281	.	G	A	.	.	MAF_INRAE=2.532
NC_035101.1	33953308	.	C	T	.	.	MAF_USDA=1.639
NC_035101.1	33953386	.	G	T	.	.	MAF_INRAE=37.342;MAF_USDA=29.762
NC_035101.1	33953413	.	G	A	.	.	MAF_INRAE=3.333;MAF_USDA=1.639
NC_035101.1	33953448	.	A	G	.	.	MAF_USDA=2.459
NC_035101.1	33953510	.	A	T	.	.	MAF_INRAE=36.709;MAF_USDA=29.412
NC_035101.1	33953562	.	G	A	.	.	MAF_INRAE=36.709;MAF_USDA=31.765
NC_035101.1	33953568	.	T	C	.	.	MAF_INRAE=34.177;MAF_USDA=14.706
NC_035101.1	33953617	.	C	A	.	.	MAF_INRAE=34.177;MAF_USDA=14.706
NC_035101.1	33953669	.	C	A	.	.	MAF_INRAE=36.709;MAF_USDA=29.412
NC_035101.1	33953677	.	A	G	.	.	MAF_INRAE=36.709;MAF_USDA=32.353
NC_035101.1	33953703	.	A	C	.	.	MAF_USDA=12.353
NC_035101.1	33953710	.	A	T	.	.	MAF_INRAE=3.333
NC_035101.1	33953736	.	G	A	.	.	MAF_INRAE=8.861;MAF_USDA=8.235
NC_035101.1	33953811	.	C	A	.	.	MAF_USDA=3.279
NC_035101.1	33953875	.	C	T	.	.	MAF_INRAE=37.342;MAF_USDA=28.571
NC_035101.1	33953894	.	T	G	.	.	MAF_INRAE=3.333;MAF_USDA=46.471
NC_035101.1	33953943	.	T	A	.	.	MAF_USDA=2.459
NC_035101.1	33953944	.	A	T	.	.	MAF_USDA=1.639
NC_035101.1	33953968	.	G	A	.	.	MAF_USDA=1.639
NC_035101.1	33953970	.	T	A	.	.	MAF_INRAE=32.911;MAF_USDA=22.917
NC_035101.1	33953999	.	A	T	.	.	MAF_INRAE=3.333
NC_035101.1	33954012	.	A	G	.	.	MAF_USDA=1.639
NC_035101.1	33954014	.	G	T	.	.	MAF_USDA=1.639
NC_035101.1	33954045	.	C	T	.	.	MAF_USDA=9.412
NC_035101.1	33954080	.	G	A	.	.	MAF_INRAE=3.333;MAF_USDA=2.459
NC_035101.1	33954115	.	T	A	.	.	MAF_INRAE=3.333;MAF_USDA=45.882
NC_035101.1	33954182	.	C	G	.	.	MAF_INRAE=37.342;MAF_USDA=29.412
NC_035101.1	33954191	.	T	C	.	.	MAF_INRAE=1.667;MAF_USDA=2.941
NC_035101.1	33954288	.	T	G	.	.	MAF_INRAE=36.709;MAF_USDA=31.765
NC_035101.1	33954324	.	T	A	.	.	MAF_INRAE=3.333;MAF_USDA=45.238
NC_035101.1	33954330	.	C	T	.	.	MAF_INRAE=36.709;MAF_USDA=30.357
NC_035101.1	33954338	.	T	A	.	.	MAF_INRAE=3.333;MAF_USDA=45.294
NC_035101.1	33954419	.	T	G	.	.	MAF_USDA=2.459
NC_035101.1	33954458	.	C	T	.	.	MAF_INRAE=3.333;MAF_USDA=47.647
NC_035101.1	33954566	.	A	G	.	.	MAF_USDA=3.279
NC_035101.1	33954622	.	C	T	.	.	MAF_INRAE=3.333;MAF_USDA=1.639
NC_035101.1	33954677	.	A	G	.	.	MAF_INRAE=37.342;MAF_USDA=30.588
NC_035101.1	33954738	.	A	C	.	.	MAF_INRAE=8.228;MAF_USDA=4.167
NC_035101.1	33954802	.	T	G	.	.	MAF_INRAE=36.709;MAF_USDA=30.0
NC_035101.1	33954816	.	C	G	.	.	MAF_USDA=2.353
NC_035101.1	33954839	.	T	A	.	.	MAF_USDA=2.459
NC_035101.1	33954871	.	C	T	.	.	MAF_USDA=10.0
NC_035101.1	33954920	.	G	A	.	.	MAF_USDA=1.639
NC_035101.1	33954922	.	GATTTTC	GATTTTA	.	.	MAF_USDA=27.083
NC_035101.1	33954928	.	C	A	.	.	MAF_INRAE=5.263
NC_035101.1	33954963	.	G	A	.	.	MAF_USDA=1.639
NC_035101.1	33954993	.	G	A	.	.	MAF_USDA=1.667
NC_035101.1	33955028	.	C	T	.	.	MAF_USDA=2.459
NC_035101.1	33955042	.	A	G	.	.	MAF_INRAE=3.333;MAF_USDA=48.235
NC_035101.1	33955046	.	T	A	.	.	MAF_USDA=2.459
NC_035101.1	33955094	.	T	G	.	.	MAF_INRAE=3.333;MAF_USDA=48.235
NC_035101.1	33955139	.	G	A	.	.	MAF_USDA=3.279
NC_035101.1	33955146	.	G	T	.	.	MAF_INRAE=5.0;MAF_USDA=42.353
NC_035101.1	33955161	.	G	A	.	.	MAF_USDA=1.639
NC_035101.1	33955201	.	G	A	.	.	MAF_INRAE=37.342;MAF_USDA=12.941
NC_035101.1	33955215	.	G	A	.	.	MAF_INRAE=1.667;MAF_USDA=2.381
NC_035101.1	33955315	.	T	G	.	.	MAF_USDA=12.353
NC_035101.1	33955442	.	A	T	.	.	MAF_USDA=1.639
NC_035101.1	33955609	.	G	A	.	.	MAF_USDA=2.5
NC_035101.1	33955667	.	T	G	.	.	MAF_USDA=47.917
NC_035101.1	33955759	.	T	A	.	.	MAF_USDA=12.5
NC_035101.1	33955760	.	T	C	.	.	MAF_USDA=12.5
NC_035101.1	33955761	.	C	T	.	.	MAF_INRAE=34.177;MAF_USDA=14.706
NC_035101.1	33955850	.	G	A	.	.	MAF_USDA=2.459
NC_035101.1	33955970	.	C	T	.	.	MAF_INRAE=26.667;MAF_USDA=7.059
NC_035101.1	33956011	.	G	T	.	.	MAF_INRAE=8.861;MAF_USDA=7.647
NC_035101.1	33956022	.	A	T	.	.	MAF_INRAE=3.333;MAF_USDA=48.235
NC_035101.1	33956042	.	C	T	.	.	MAF_INRAE=36.709;MAF_USDA=34.118
NC_035101.1	33956049	.	A	C	.	.	MAF_INRAE=34.177;MAF_USDA=14.706
NC_035101.1	33956055	.	T	A	.	.	MAF_USDA=1.639
NC_035101.1	33956060	.	A	G	.	.	MAF_USDA=4.918
NC_035101.1	33956088	.	T	A	.	.	MAF_USDA=1.639
NC_035101.1	33956214	.	A	T	.	.	MAF_USDA=22.917
NC_035101.1	33956315	.	C	A	.	.	MAF_USDA=2.459
NC_035101.1	33956368	.	A	G	.	.	MAF_USDA=3.279
NC_035101.1	33956448	.	C	T	.	.	MAF_USDA=2.459
NC_035101.1	33956512	.	G	T	.	.	MAF_USDA=3.279
NC_035101.1	33956534	.	T	C	.	.	MAF_INRAE=3.333;MAF_USDA=15.574
NC_035101.1	33956542	.	G	A	.	.	MAF_INRAE=26.582
NC_035101.1	33956575	.	C	T	.	.	MAF_USDA=10.588
NC_035101.1	33956592	.	G	T	.	.	MAF_INRAE=17.089;MAF_USDA=9.016
NC_035101.1	33956596	.	T	C	.	.	MAF_USDA=1.639
NC_035101.1	33956608	.	A	G	.	.	MAF_INRAE=34.177;MAF_USDA=14.706
NC_035101.1	33956668	.	C	T	.	.	MAF_USDA=4.098
NC_035101.1	33956669	.	T	C	.	.	MAF_INRAE=3.333;MAF_USDA=48.824
NC_035101.1	33956725	.	C	T	.	.	MAF_INRAE=28.333;MAF_USDA=7.059
NC_035101.1	33956758	.	C	T	.	.	MAF_INRAE=37.975;MAF_USDA=14.706
NC_035101.1	33956827	.	T	A	.	.	MAF_INRAE=3.333
NC_035101.1	33956828	.	T	A	.	.	MAF_INRAE=3.333
NC_035101.1	33956829	.	T	A	.	.	MAF_USDA=2.083
NC_035101.1	33956830	.	T	A	.	.	MAF_USDA=8.333
NC_035101.1	33956831	.	T	G	.	.	MAF_INRAE=3.333;MAF_USDA=31.25
NC_035101.1	33956832	.	T	A	.	.	MAF_USDA=8.333
NC_035101.1	33956934	.	A	C	.	.	MAF_INRAE=37.342;MAF_USDA=31.25
NC_035101.1	33957014	.	C	A	.	.	MAF_USDA=3.279
NC_035101.1	33957035	.	C	T	.	.	MAF_INRAE=25.949;MAF_USDA=18.235
NC_035101.1	33957062	.	G	A	.	.	MAF_INRAE=1.667;MAF_USDA=2.941
NC_035101.1	33957068	.	G	A	.	.	MAF_INRAE=1.667;MAF_USDA=2.941
NC_035101.1	33957076	.	G	T	.	.	MAF_INRAE=36.709;MAF_USDA=32.941
NC_035101.1	33957080	.	G	A	.	.	MAF_USDA=5.738
NC_035101.1	33957094	.	G	A	.	.	MAF_INRAE=3.333;MAF_USDA=50.0
NC_035101.1	33957200	.	G	A	.	.	MAF_USDA=27.083
NC_035101.1	33957307	.	A	T	.	.	MAF_USDA=33.333
NC_035101.1	33957334	.	C	G	.	.	MAF_INRAE=39.241;MAF_USDA=14.634
NC_035101.1	33957364	.	C	A	.	.	MAF_INRAE=38.608;MAF_USDA=27.083
NC_035101.1	33957377	.	G	A	.	.	MAF_INRAE=12.5;MAF_USDA=8.333
NC_035101.1	33957394	.	T	C	.	.	MAF_INRAE=40.506;MAF_USDA=39.583
NC_035101.1	33959435	.	A	G	.	.	MAF_INRAE=5.263
NC_035101.1	33959449	.	A	T	.	.	MAF_INRAE=5.263
NC_035101.1	33959455	.	A	G	.	.	MAF_INRAE=5.263;MAF_USDA=14.881
NC_035101.1	33959470	.	G	T	.	.	MAF_USDA=2.459
NC_035101.1	33959497	.	T	C	.	.	MAF_USDA=5.738
NC_035101.1	33959498	.	G	A	.	.	MAF_USDA=31.176
NC_035101.1	33959529	.	A	G	.	.	MAF_USDA=2.459
NC_035101.1	33959690	.	T	C	.	.	MAF_INRAE=4.167;MAF_USDA=49.412
NC_035101.1	33959703	.	A	G	.	.	MAF_INRAE=37.342;MAF_USDA=36.471
NC_035101.1	33959734	.	T	G	.	.	MAF_USDA=11.475
NC_035101.1	33959750	.	A	C	.	.	MAF_INRAE=37.342;MAF_USDA=31.765
NC_035101.1	33959842	.	T	A	.	.	MAF_USDA=4.167
NC_035101.1	33959921	.	G	T	.	.	MAF_INRAE=3.333;MAF_USDA=48.235
NC_035101.1	33959955	.	C	T	.	.	MAF_INRAE=1.667;MAF_USDA=2.941
NC_035101.1	33959986	.	C	T	.	.	MAF_INRAE=34.177;MAF_USDA=25.0
NC_035101.1	33960025	.	T	C	.	.	MAF_INRAE=36.709;MAF_USDA=14.706
NC_035101.1	33960059	.	A	T	.	.	MAF_INRAE=36.709;MAF_USDA=14.706
NC_035101.1	33960072	.	T	C	.	.	MAF_USDA=3.279
NC_035101.1	33960073	.	G	A	.	.	MAF_INRAE=34.81;MAF_USDA=14.706
NC_035101.1	33960105	.	G	T	.	.	MAF_INRAE=32.911;MAF_USDA=11.765
NC_035101.1	33960116	.	G	T	.	.	MAF_INRAE=36.709;MAF_USDA=34.118
NC_035101.1	33960186	.	C	A	.	.	MAF_INRAE=8.228;MAF_USDA=7.647
NC_035101.1	33960267	.	A	G	.	.	MAF_INRAE=3.333
NC_035101.1	33960377	.	G	A	.	.	MAF_INRAE=36.709;MAF_USDA=36.471
NC_035101.1	33960420	.	C	T	.	.	MAF_INRAE=36.709;MAF_USDA=36.471
NC_035101.1	33960467	.	G	A	.	.	MAF_INRAE=36.709;MAF_USDA=37.059
NC_035101.1	33960539	.	A	G	.	.	MAF_INRAE=32.911;MAF_USDA=12.353
NC_035101.1	33960623	.	A	C	.	.	MAF_INRAE=37.5;MAF_USDA=7.647
NC_035101.1	33960676	.	C	A	.	.	MAF_USDA=3.279
NC_035101.1	33960692	.	A	C	.	.	MAF_USDA=5.294
NC_035101.1	33960768	.	C	A	.	.	MAF_INRAE=37.342;MAF_USDA=37.059
NC_035101.1	33960779	.	A	G	.	.	MAF_INRAE=37.342;MAF_USDA=37.059
NC_035101.1	33960847	.	A	C	.	.	MAF_INRAE=1.667;MAF_USDA=2.941
NC_035101.1	33960911	.	A	C	.	.	MAF_USDA=1.639
NC_035101.1	33960954	.	T	A	.	.	MAF_USDA=5.738
NC_035101.1	33961024	.	G	T	.	.	MAF_USDA=2.459
NC_035101.1	33961114	.	G	A	.	.	MAF_USDA=5.882
NC_035101.1	33961181	.	C	T	.	.	MAF_USDA=19.048
NC_035101.1	33961201	.	G	T	.	.	MAF_USDA=35.366
NC_035101.1	33961240	.	C	T	.	.	MAF_INRAE=1.667;MAF_USDA=2.941
NC_035101.1	33961327	.	C	G	.	.	MAF_USDA=2.459
NC_035101.1	33961470	.	A	T	.	.	MAF_INRAE=25.949;MAF_USDA=19.412
NC_035101.1	33961497	.	C	T	.	.	MAF_INRAE=10.526;MAF_USDA=6.557
NC_035101.1	33961598	.	C	T	.	.	MAF_INRAE=33.544;MAF_USDA=14.706
NC_035101.1	33961687	.	C	T	.	.	MAF_INRAE=32.278;MAF_USDA=11.765
NC_035101.1	33961775	.	T	G	.	.	MAF_USDA=1.639
NC_035101.1	33961860	.	G	C	.	.	MAF_INRAE=36.709;MAF_USDA=37.059
NC_035101.1	33961868	.	C	A	.	.	MAF_INRAE=23.333;MAF_USDA=4.706
NC_035101.1	33961888	.	C	T	.	.	MAF_INRAE=3.333;MAF_USDA=47.647
NC_035101.1	33961920	.	C	T	.	.	MAF_USDA=2.941
NC_035101.1	33961926	.	G	T	.	.	MAF_INRAE=36.709;MAF_USDA=14.706
NC_035101.1	33961935	.	G	T	.	.	MAF_USDA=1.639
NC_035101.1	33961948	.	C	T	.	.	MAF_INRAE=25.949;MAF_USDA=20.0
NC_035101.1	33961967	.	G	C	.	.	MAF_USDA=20.0
NC_035101.1	33962005	.	G	T	.	.	MAF_INRAE=5.263
NC_035101.1	33962068	.	C	A	.	.	MAF_USDA=4.098
NC_035101.1	33962203	.	A	G	.	.	MAF_USDA=15.294
NC_035101.1	33962313	.	C	T	.	.	MAF_USDA=2.459
NC_035101.1	33962419	.	T	C	.	.	MAF_INRAE=36.709;MAF_USDA=12.941
NC_035101.1	33962466	.	T	A	.	.	MAF_INRAE=2.532;MAF_USDA=5.738
NC_035101.1	33962473	.	A	T	.	.	MAF_INRAE=25.949;MAF_USDA=18.824
NC_035101.1	33962480	.	A	T	.	.	MAF_USDA=12.5
NC_035101.1	33962483	.	C	A	.	.	MAF_USDA=1.639
NC_035101.1	33962601	.	G	A	.	.	MAF_USDA=9.412
NC_035101.1	33962647	.	C	A	.	.	MAF_INRAE=10.526;MAF_USDA=6.557
NC_035101.1	33962700	.	C	A	.	.	MAF_INRAE=3.333
NC_035101.1	33962917	.	C	T	.	.	MAF_INRAE=36.709;MAF_USDA=36.471
NC_035101.1	33962918	.	G	A	.	.	MAF_USDA=11.176
NC_035101.1	33962973	.	C	T	.	.	MAF_USDA=2.459
NC_035101.1	33962974	.	C	T	.	.	MAF_INRAE=32.911;MAF_USDA=11.765
NC_035101.1	33963002	.	C	T	.	.	MAF_USDA=6.471
NC_035101.1	33963037	.	C	A	.	.	MAF_USDA=11.176
NC_035101.1	33963071	.	G	A	.	.	MAF_INRAE=32.278;MAF_USDA=12.353
NC_035101.1	33963104	.	G	C	.	.	MAF_INRAE=10.526;MAF_USDA=6.557
NC_035101.1	33963113	.	C	G	.	.	MAF_INRAE=25.949;MAF_USDA=17.647
NC_035101.1	33963115	.	T	C	.	.	MAF_USDA=20.0
NC_035101.1	33963128	.	G	A	.	.	MAF_USDA=6.557
NC_035101.1	33963143	.	C	A	.	.	MAF_USDA=20.0
NC_035101.1	33963181	.	T	C	.	.	MAF_INRAE=35.443;MAF_USDA=38.824
NC_035101.1	33963269	.	T	G	.	.	MAF_INRAE=35.443;MAF_USDA=37.059
NC_035101.1	33963355	.	G	A	.	.	MAF_INRAE=38.608;MAF_USDA=18.235
NC_035101.1	33963668	.	G	A	.	.	MAF_USDA=4.098
NC_035101.1	33963737	.	G	A	.	.	MAF_INRAE=33.544;MAF_USDA=11.765
NC_035101.1	33963761	.	G	A	.	.	MAF_INRAE=2.532;MAF_USDA=2.459
NC_035101.1	33963853	.	A	T	.	.	MAF_INRAE=32.911;MAF_USDA=12.353
NC_035101.1	33963900	.	C	A	.	.	MAF_USDA=2.941
NC_035101.1	33963987	.	C	A	.	.	MAF_USDA=4.098
NC_035101.1	33964022	.	C	T	.	.	MAF_USDA=3.279
NC_035101.1	33964187	.	C	A	.	.	MAF_INRAE=19.62;MAF_USDA=5.294
NC_035101.1	33964215	.	T	C	.	.	MAF_INRAE=37.342;MAF_USDA=14.706
NC_035101.1	33964366	.	A	T	.	.	MAF_INRAE=37.5;MAF_USDA=8.824
NC_035101.1	33964385	.	T	A	.	.	MAF_USDA=2.941
NC_035101.1	33964471	.	G	A	.	.	MAF_USDA=1.639
NC_035101.1	33964474	.	C	G	.	.	MAF_INRAE=3.333
NC_035101.1	33964534	.	G	A	.	.	MAF_INRAE=8.861;MAF_USDA=7.059
NC_035101.1	33964592	.	T	C	.	.	MAF_INRAE=32.911;MAF_USDA=12.353
NC_035101.1	33964663	.	G	T	.	.	MAF_INRAE=6.667
NC_035101.1	33964727	.	G	A	.	.	MAF_INRAE=2.5;MAF_USDA=1.639
NC_035101.1	33964786	.	T	A	.	.	MAF_INRAE=4.167
NC_035101.1	33964843	.	T	A	.	.	MAF_INRAE=3.333
NC_035101.1	33964893	.	C	G	.	.	MAF_INRAE=35.443;MAF_USDA=40.0
NC_035101.1	33964915	.	A	G	.	.	MAF_INRAE=35.443;MAF_USDA=39.412
NC_035101.1	33964937	.	C	T	.	.	MAF_INRAE=35.443;MAF_USDA=37.059
NC_035101.1	33965092	.	A	T	.	.	MAF_USDA=10.588
NC_035101.1	33965200	.	C	T	.	.	MAF_INRAE=8.861;MAF_USDA=6.471
NC_035101.1	33965214	.	G	A	.	.	MAF_INRAE=25.949;MAF_USDA=18.235
NC_035101.1	33965246	.	C	T	.	.	MAF_INRAE=19.62;MAF_USDA=4.706
NC_035101.1	33965269	.	A	G	.	.	MAF_USDA=1.639
NC_035101.1	33965279	.	G	T	.	.	MAF_INRAE=32.911;MAF_USDA=11.765
NC_035101.1	33965312	.	A	T	.	.	MAF_INRAE=35.443;MAF_USDA=37.059
NC_035101.1	33965347	.	G	A	.	.	MAF_INRAE=1.667;MAF_USDA=2.941
NC_035101.1	33965405	.	G	C	.	.	MAF_USDA=1.639
NC_035101.1	33965560	.	A	C	.	.	MAF_INRAE=25.949;MAF_USDA=18.824
NC_035101.1	33965779	.	A	G	.	.	MAF_INRAE=25.949;MAF_USDA=19.412
NC_035101.1	33965822	.	T	A	.	.	MAF_USDA=1.639
NC_035101.1	33965858	.	C	T	.	.	MAF_USDA=2.459
NC_035101.1	33965871	.	G	A	.	.	MAF_USDA=2.459
NC_035101.1	33965975	.	A	C	.	.	MAF_INRAE=3.333;MAF_USDA=13.934
NC_035101.1	33966165	.	A	C	.	.	MAF_INRAE=35.443;MAF_USDA=37.059
NC_035101.1	33966226	.	C	T	.	.	MAF_INRAE=35.443;MAF_USDA=38.235
NC_035101.1	33966233	.	G	A	.	.	MAF_USDA=4.098
NC_035101.1	33966430	.	C	A	.	.	MAF_USDA=1.639
NC_035101.1	33966440	.	G	A	.	.	MAF_INRAE=35.443;MAF_USDA=40.0
NC_035101.1	33966457	.	T	G	.	.	MAF_INRAE=35.443;MAF_USDA=38.824
NC_035101.1	33966478	.	C	T	.	.	MAF_INRAE=1.667;MAF_USDA=2.941
NC_035101.1	33966479	.	C	T	.	.	MAF_USDA=12.941
NC_035101.1	33966575	.	G	A	.	.	MAF_INRAE=37.5;MAF_USDA=9.412
NC_035101.1	33966808	.	C	A	.	.	MAF_INRAE=37.5;MAF_USDA=8.824
NC_035101.1	33966836	.	T	C	.	.	MAF_USDA=20.0
NC_035101.1	33966855	.	A	T	.	.	MAF_USDA=3.279
NC_035101.1	33966857	.	A	T	.	.	MAF_USDA=2.941
NC_035101.1	33966893	.	A	T	.	.	MAF_INRAE=37.342;MAF_USDA=37.647
NC_035101.1	33967048	.	T	A	.	.	MAF_INRAE=3.333
NC_035101.1	33967084	.	G	A	.	.	MAF_USDA=3.279
NC_035101.1	33967107	.	G	T	.	.	MAF_USDA=2.459
NC_035101.1	33967196	.	G	A	.	.	MAF_USDA=2.941
NC_035101.1	33967218	.	T	G	.	.	MAF_INRAE=2.532
NC_035101.1	33967304	.	T	G	.	.	MAF_USDA=2.941
NC_035101.1	33967314	.	C	T	.	.	MAF_INRAE=18.987;MAF_USDA=4.706
NC_035101.1	33967386	.	G	A	.	.	MAF_USDA=2.459
NC_035101.1	33967549	.	C	A	.	.	MAF_USDA=2.459
NC_035101.1	33967584	.	A	G	.	.	MAF_USDA=1.639
NC_035101.1	33967596	.	C	T	.	.	MAF_INRAE=37.342;MAF_USDA=12.941
NC_035101.1	33967611	.	G	C	.	.	MAF_INRAE=1.667;MAF_USDA=2.941
NC_035101.1	33967650	.	G	A	.	.	MAF_USDA=1.639
NC_035101.1	33967812	.	C	G	.	.	MAF_USDA=1.639
NC_035101.1	33967822	.	T	G	.	.	MAF_USDA=4.167
NC_035101.1	33968161	.	C	T	.	.	MAF_INRAE=3.333;MAF_USDA=47.059
NC_035101.1	33968339	.	G	A	.	.	MAF_USDA=7.377
NC_035101.1	33968456	.	T	C	.	.	MAF_USDA=8.197
NC_035101.1	33968639	.	C	A	.	.	MAF_USDA=3.529
NC_035101.1	33968690	.	C	T	.	.	MAF_USDA=3.279
NC_035101.1	33968768	.	T	C	.	.	MAF_USDA=3.279
NC_035101.1	33968959	.	C	A	.	.	MAF_USDA=3.279
NC_035101.1	33969155	.	G	A	.	.	MAF_INRAE=1.667;MAF_USDA=2.941
NC_035101.1	33969159	.	A	G	.	.	MAF_INRAE=1.667;MAF_USDA=2.941
NC_035101.1	33969182	.	A	G	.	.	MAF_USDA=1.639
NC_035101.1	33969263	.	G	A	.	.	MAF_INRAE=41.139;MAF_USDA=33.529
NC_035101.1	33969349	.	C	T	.	.	MAF_USDA=3.279
NC_035101.1	33969375	.	C	A	.	.	MAF_USDA=2.941
NC_035101.1	33969408	.	A	T	.	.	MAF_USDA=2.459
NC_035101.1	33969419	.	G	A	.	.	MAF_INRAE=1.667;MAF_USDA=2.941
NC_035101.1	33969422	.	G	A	.	.	MAF_INRAE=1.667;MAF_USDA=2.941
NC_035101.1	33969479	.	T	C	.	.	MAF_INRAE=41.139;MAF_USDA=28.824
NC_035101.1	33969548	.	A	C	.	.	MAF_INRAE=13.924;MAF_USDA=9.836
NC_035101.1	33969572	.	G	A	.	.	MAF_USDA=28.235
NC_035101.1	33969620	.	A	C	.	.	MAF_USDA=4.918
NC_035101.1	33969642	.	T	A	.	.	MAF_USDA=7.059
NC_035101.1	33969811	.	C	G	.	.	MAF_INRAE=5.0;MAF_USDA=41.667
NC_035101.1	33969840	.	A	C	.	.	MAF_USDA=2.459
NC_035101.1	33969856	.	T	A	.	.	MAF_USDA=12.5
NC_035101.1	33969857	.	T	A	.	.	MAF_USDA=12.5
NC_035101.1	33970206	.	C	A	.	.	MAF_USDA=13.529
NC_035101.1	33970257	.	A	T	.	.	MAF_USDA=5.294
NC_035101.1	33970266	.	A	G	.	.	MAF_INRAE=3.333
NC_035101.1	33970361	.	T	G	.	.	MAF_INRAE=3.333;MAF_USDA=44.118
NC_035101.1	33970491	.	C	G	.	.	MAF_INRAE=3.333;MAF_USDA=7.647
NC_035101.1	33970613	.	C	A	.	.	MAF_INRAE=3.333;MAF_USDA=35.417
NC_035101.1	33970797	.	G	A	.	.	MAF_INRAE=3.333;MAF_USDA=50.0
NC_035101.1	33970827	.	C	T	.	.	MAF_USDA=3.279
NC_035101.1	33970838	.	C	T	.	.	MAF_INRAE=40.506;MAF_USDA=28.235
NC_035101.1	33970952	.	A	G	.	.	MAF_INRAE=6.329;MAF_USDA=4.706
NC_035101.1	33970977	.	T	G	.	.	MAF_INRAE=36.076;MAF_USDA=12.941
NC_035101.1	33971073	.	C	T	.	.	MAF_USDA=4.098
NC_035101.1	33971074	.	G	T	.	.	MAF_INRAE=5.263
NC_035101.1	33971223	.	G	A	.	.	MAF_INRAE=2.532;MAF_USDA=2.459
NC_035101.1	33971238	.	G	C	.	.	MAF_INRAE=4.167;MAF_USDA=42.941
NC_035101.1	33971253	.	G	T	.	.	MAF_USDA=14.754
NC_035101.1	33971396	.	A	C	.	.	MAF_INRAE=5.0;MAF_USDA=48.824
NC_035101.1	33971405	.	A	C	.	.	MAF_USDA=6.471
NC_035101.1	33972417	.	G	T	.	.	MAF_USDA=24.706
NC_035101.1	33972532	.	A	G	.	.	MAF_USDA=2.459
NC_035101.1	33972585	.	A	T	.	.	MAF_INRAE=1.667;MAF_USDA=8.929
NC_035101.1	33972635	.	G	T	.	.	MAF_USDA=3.279
NC_035101.1	33972720	.	A	C	.	.	MAF_USDA=10.0
NC_035101.1	33972730	.	C	T	.	.	MAF_USDA=24.706
NC_035101.1	33972739	.	A	C	.	.	MAF_USDA=2.459
NC_035101.1	33972788	.	A	G	.	.	MAF_USDA=4.118
NC_035101.1	33972797	.	A	T	.	.	MAF_INRAE=11.392;MAF_USDA=12.353
NC_035101.1	33972798	.	C	T	.	.	MAF_USDA=1.639
NC_035101.1	33972799	.	G	A	.	.	MAF_INRAE=6.667;MAF_USDA=7.059
NC_035101.1	33972807	.	A	C	.	.	MAF_INRAE=3.333;MAF_USDA=46.471
NC_035101.1	33972820	.	T	C	.	.	MAF_INRAE=3.333;MAF_USDA=45.882
NC_035101.1	33972841	.	T	G	.	.	MAF_INRAE=10.127
NC_035101.1	33972848	.	T	A	.	.	MAF_USDA=1.639
NC_035101.1	33972954	.	A	G	.	.	MAF_USDA=3.279
NC_035101.1	33972966	.	A	G	.	.	MAF_INRAE=3.333;MAF_USDA=45.294
NC_035101.1	33972968	.	G	A	.	.	MAF_USDA=1.639
NC_035101.1	33972973	.	G	C	.	.	MAF_USDA=2.459
NC_035101.1	33973069	.	C	A	.	.	MAF_USDA=1.639
NC_035101.1	33973274	.	C	T	.	.	MAF_INRAE=39.873;MAF_USDA=28.824
NC_035101.1	33973361	.	T	G	.	.	MAF_USDA=1.639
NC_035101.1	33973517	.	T	C	.	.	MAF_INRAE=4.167
NC_035101.1	33973518	.	G	A	.	.	MAF_USDA=41.667
NC_035101.1	33973533	.	G	A	.	.	MAF_USDA=33.333
NC_035101.1	33973534	.	T	A	.	.	MAF_INRAE=49.167;MAF_USDA=33.333
NC_035101.1	33973669	.	G	T	.	.	MAF_INRAE=4.167;MAF_USDA=1.667
NC_035101.1	33973707	.	G	A	.	.	MAF_USDA=2.5
NC_035101.1	33973740	.	A	G	.	.	MAF_USDA=1.667
NC_035101.1	33973781	.	C	G	.	.	MAF_INRAE=36.667;MAF_USDA=9.524
NC_035101.1	33974090	.	G	A	.	.	MAF_INRAE=3.333;MAF_USDA=49.412
NC_035101.1	33974091	.	A	G	.	.	MAF_USDA=37.647
NC_035101.1	33974166	.	C	A	.	.	MAF_USDA=1.639
NC_035101.1	33974243	.	A	G	.	.	MAF_USDA=6.25
NC_035101.1	33974251	.	T	G	.	.	MAF_INRAE=1.667;MAF_USDA=2.941
NC_035101.1	33974435	.	G	T	.	.	MAF_USDA=38.235
NC_035101.1	33974436	.	T	A	.	.	MAF_USDA=38.235
NC_035101.1	33974437	.	C	A	.	.	MAF_USDA=37.647
NC_035101.1	33974438	.	T	C	.	.	MAF_USDA=37.647
NC_035101.1	33974498	.	T	G	.	.	MAF_INRAE=3.333;MAF_USDA=10.0
NC_035101.1	33974529	.	T	C	.	.	MAF_USDA=37.647
NC_035101.1	33974615	.	G	T	.	.	MAF_USDA=37.059
NC_035101.1	33974719	.	T	G	.	.	MAF_USDA=1.639
NC_035101.1	33976869	.	C	A	.	.	MAF_INRAE=3.333;MAF_USDA=50.0
NC_035101.1	33977064	.	G	C	.	.	MAF_USDA=3.529
NC_035101.1	33977145	.	C	T	.	.	MAF_USDA=36.471
NC_035101.1	33977490	.	A	T	.	.	MAF_USDA=27.083
NC_035101.1	33977492	.	G	T	.	.	MAF_USDA=37.059
NC_035101.1	33977498	.	C	T	.	.	MAF_USDA=37.059
NC_035101.1	33977526	.	G	C	.	.	MAF_USDA=3.279
NC_035101.1	33977565	.	C	T	.	.	MAF_USDA=3.279
NC_035101.1	33977679	.	A	T	.	.	MAF_INRAE=2.5;MAF_USDA=2.941
NC_035101.1	33977691	.	G	T	.	.	MAF_INRAE=38.608;MAF_USDA=36.471
NC_035101.1	33978000	.	T	G	.	.	MAF_INRAE=5.263;MAF_USDA=12.941
NC_035101.1	33978052	.	T	A	.	.	MAF_USDA=37.059
NC_035101.1	33978068	.	T	A	.	.	MAF_INRAE=3.333
NC_035101.1	33978071	.	A	T	.	.	MAF_USDA=27.083
NC_035101.1	33978086	.	T	C	.	.	MAF_USDA=2.941
NC_035101.1	33978162	.	C	A	.	.	MAF_USDA=1.639
NC_035101.1	33978463	.	T	G	.	.	MAF_USDA=6.818
NC_035101.1	33978638	.	C	T	.	.	MAF_INRAE=5.263
NC_035101.1	33978949	.	A	T	.	.	MAF_INRAE=36.842
NC_035101.1	33979564	.	C	T	.	.	MAF_INRAE=5.263;MAF_USDA=28.571
NC_035101.1	33979571	.	A	T	.	.	MAF_USDA=4.762
NC_035101.1	33979657	.	T	C	.	.	MAF_USDA=4.762
NC_035101.1	33979667	.	T	C	.	.	MAF_INRAE=3.333;MAF_USDA=9.524
NC_035101.1	33979677	.	A	C	.	.	MAF_INRAE=8.861;MAF_USDA=4.762
NC_035101.1	33980067	.	C	T	.	.	MAF_USDA=1.639
NC_035101.1	33980070	.	C	A	.	.	MAF_USDA=1.639
NC_035101.1	33980074	.	A	T	.	.	MAF_USDA=1.639
NC_035101.1	33980108	.	T	C	.	.	MAF_USDA=35.882
NC_035101.1	33980110	.	G	T	.	.	MAF_USDA=1.639
NC_035101.1	33980130	.	A	G	.	.	MAF_USDA=36.471
NC_035101.1	33980131	.	A	T	.	.	MAF_USDA=12.5
NC_035101.1	33980132	.	C	T	.	.	MAF_USDA=12.5
NC_035101.1	33980197	.	G	A	.	.	MAF_USDA=35.882
NC_035101.1	33980227	.	T	C	.	.	MAF_USDA=37.059
NC_035101.1	33980229	.	C	A	.	.	MAF_USDA=12.5
NC_035101.1	33980230	.	A	T	.	.	MAF_USDA=12.5
NC_035101.1	33980231	.	G	T	.	.	MAF_INRAE=1.667;MAF_USDA=2.941
NC_035101.1	33980278	.	A	C	.	.	MAF_INRAE=23.333;MAF_USDA=4.706
NC_035101.1	33980318	.	C	T	.	.	MAF_USDA=1.786
NC_035101.1	33980431	.	T	G	.	.	MAF_INRAE=1.667;MAF_USDA=4.167
NC_035101.1	33980450	.	G	T	.	.	MAF_INRAE=3.333;MAF_USDA=7.5
NC_035101.1	33980539	.	C	A	.	.	MAF_INRAE=3.333;MAF_USDA=45.294
NC_035101.1	33980576	.	G	T	.	.	MAF_USDA=4.167
NC_035101.1	33980683	.	A	G	.	.	MAF_INRAE=22.5;MAF_USDA=50.0
NC_035101.1	33980727	.	T	A	.	.	MAF_USDA=1.765
NC_035101.1	33980731	.	C	G	.	.	MAF_USDA=2.459
NC_035101.1	33980851	.	G	T	.	.	MAF_INRAE=30.833;MAF_USDA=48.235
NC_035101.1	33980868	.	C	T	.	.	MAF_USDA=3.279
NC_035101.1	33980899	.	G	T	.	.	MAF_INRAE=30.833;MAF_USDA=47.647
NC_035101.1	33980901	.	G	A	.	.	MAF_USDA=1.639
NC_035101.1	33980983	.	G	A	.	.	MAF_USDA=1.639
NC_035101.1	33981113	.	A	C	.	.	MAF_INRAE=2.5;MAF_USDA=2.459
NC_035101.1	33981147	.	T	A	.	.	MAF_USDA=3.279
NC_035101.1	33981168	.	G	C	.	.	MAF_USDA=9.412
NC_035101.1	33981172	.	T	A	.	.	MAF_USDA=2.459
NC_035101.1	33981176	.	A	G	.	.	MAF_INRAE=40.833;MAF_USDA=12.941
NC_035101.1	33981228	.	G	T	.	.	MAF_INRAE=1.667
NC_035101.1	33981229	.	T	A	.	.	MAF_USDA=4.098
NC_035101.1	33981232	.	C	A	.	.	MAF_INRAE=40.833;MAF_USDA=12.941
NC_035101.1	33981245	.	A	C	.	.	MAF_INRAE=35.833;MAF_USDA=30.0
NC_035101.1	33981265	.	G	A	.	.	MAF_USDA=10.0
NC_035101.1	33981276	.	T	C	.	.	MAF_USDA=10.0
NC_035101.1	33981353	.	G	A	.	.	MAF_USDA=1.639
NC_035101.1	33981498	.	C	T	.	.	MAF_INRAE=24.167;MAF_USDA=5.294
NC_035101.1	33981659	.	G	A	.	.	MAF_USDA=8.197
NC_035101.1	33981798	.	A	T	.	.	MAF_INRAE=31.667;MAF_USDA=41.667
NC_035101.1	33981799	.	A	T	.	.	MAF_INRAE=23.333;MAF_USDA=5.294
NC_035101.1	33981817	.	C	A	.	.	MAF_INRAE=27.5;MAF_USDA=3.279
NC_035101.1	33981832	.	T	C	.	.	MAF_INRAE=27.5;MAF_USDA=45.882
NC_035101.1	33981931	.	A	C	.	.	MAF_INRAE=22.5;MAF_USDA=4.706
NC_035101.1	33982065	.	G	T	.	.	MAF_INRAE=48.333;MAF_USDA=39.412
NC_035101.1	33982143	.	T	C	.	.	MAF_USDA=4.098
NC_035101.1	33982266	.	G	T	.	.	MAF_USDA=1.667
NC_035101.1	33982317	.	C	T	.	.	MAF_USDA=1.667
NC_035101.1	33982326	.	A	C	.	.	MAF_USDA=4.167
NC_035101.1	33982329	.	G	T	.	.	MAF_USDA=2.5
NC_035101.1	33982345	.	A	G	.	.	MAF_INRAE=28.333;MAF_USDA=47.619
NC_035101.1	33982358	.	C	A	.	.	MAF_INRAE=28.333;MAF_USDA=47.059
NC_035101.1	33982389	.	T	G	.	.	MAF_USDA=4.098
NC_035101.1	33982445	.	A	G	.	.	MAF_INRAE=2.5;MAF_USDA=2.941
NC_035101.1	33982554	.	T	G	.	.	MAF_INRAE=24.167;MAF_USDA=5.294
NC_035101.1	33982561	.	A	T	.	.	MAF_INRAE=27.5;MAF_USDA=47.647
NC_035101.1	33982562	.	A	T	.	.	MAF_INRAE=27.5;MAF_USDA=47.647
NC_035101.1	33982595	.	A	G	.	.	MAF_INRAE=23.333;MAF_USDA=5.294
NC_035101.1	33982635	.	T	A	.	.	MAF_USDA=18.75
NC_035101.1	33982636	.	T	G	.	.	MAF_USDA=18.75
NC_035101.1	33982639	.	T	C	.	.	MAF_USDA=18.75
NC_035101.1	33982641	.	T	A	.	.	MAF_USDA=18.75
NC_035101.1	33982642	.	A	G	.	.	MAF_USDA=18.75
NC_035101.1	33982655	.	T	A	.	.	MAF_USDA=12.5
NC_035101.1	33982690	.	C	T	.	.	MAF_INRAE=18.333;MAF_USDA=12.941
NC_035101.1	33982721	.	C	T	.	.	MAF_INRAE=27.5;MAF_USDA=4.918
NC_035101.1	33982824	.	G	A	.	.	MAF_INRAE=48.333;MAF_USDA=38.824
NC_035101.1	33982912	.	C	A	.	.	MAF_INRAE=47.5;MAF_USDA=38.235
NC_035101.1	33982999	.	C	T	.	.	MAF_USDA=5.738
NC_035101.1	33983093	.	G	A	.	.	MAF_INRAE=1.667;MAF_USDA=2.941
NC_035101.1	33983094	.	C	A	.	.	MAF_INRAE=17.5;MAF_USDA=4.118
NC_035101.1	33983229	.	A	G	.	.	MAF_INRAE=2.5;MAF_USDA=5.882
NC_035101.1	33983267	.	G	A	.	.	MAF_INRAE=2.5;MAF_USDA=5.882
NC_035101.1	33983287	.	C	T	.	.	MAF_INRAE=3.333;MAF_USDA=4.098
NC_035101.1	33983310	.	C	A	.	.	MAF_INRAE=2.5;MAF_USDA=5.882
NC_035101.1	33983398	.	G	T	.	.	MAF_INRAE=23.333;MAF_USDA=5.294
NC_035101.1	33983406	.	T	C	.	.	MAF_INRAE=48.333;MAF_USDA=38.235
NC_035101.1	33983408	.	C	A	.	.	MAF_USDA=4.098
NC_035101.1	33983485	.	G	T	.	.	MAF_INRAE=2.5;MAF_USDA=5.294
NC_035101.1	33983527	.	C	T	.	.	MAF_INRAE=17.5;MAF_USDA=4.706
NC_035101.1	33983551	.	T	G	.	.	MAF_INRAE=14.167
NC_035101.1	33983554	.	T	C	.	.	MAF_USDA=2.459
NC_035101.1	33983651	.	T	G	.	.	MAF_INRAE=26.667;MAF_USDA=45.882
NC_035101.1	33983704	.	C	A	.	.	MAF_USDA=7.059
NC_035101.1	33983749	.	C	A	.	.	MAF_INRAE=27.5;MAF_USDA=4.098
NC_035101.1	33983752	.	T	C	.	.	MAF_USDA=17.647
NC_035101.1	33983758	.	G	C	.	.	MAF_INRAE=27.5;MAF_USDA=46.471
NC_035101.1	33983788	.	T	C	.	.	MAF_INRAE=27.5;MAF_USDA=45.882
NC_035101.1	33983823	.	T	A	.	.	MAF_INRAE=27.5;MAF_USDA=46.471
NC_035101.1	33983885	.	C	T	.	.	MAF_INRAE=47.5;MAF_USDA=38.235
NC_035101.1	33983975	.	C	T	.	.	MAF_USDA=2.5
NC_035101.1	33984128	.	G	C	.	.	MAF_USDA=6.471
NC_035101.1	33984188	.	G	A	.	.	MAF_USDA=7.059
NC_035101.1	33984220	.	TA	TG	.	.	MAF_USDA=27.083
NC_035101.1	33984221	.	A	G	.	.	MAF_USDA=19.672
NC_035101.1	33984238	.	T	C	.	.	MAF_INRAE=24.167;MAF_USDA=14.706
NC_035101.1	33984266	.	C	T	.	.	MAF_INRAE=48.333;MAF_USDA=38.824
NC_035101.1	33984278	.	G	T	.	.	MAF_USDA=1.639
NC_035101.1	33984372	.	G	C	.	.	MAF_USDA=7.647
NC_035101.1	33984463	.	T	A	.	.	MAF_INRAE=46.667;MAF_USDA=31.25
NC_035101.1	33984464	.	G	T	.	.	MAF_INRAE=46.667;MAF_USDA=38.824
NC_035101.1	33984519	.	T	C	.	.	MAF_INRAE=27.5;MAF_USDA=7.377
NC_035101.1	33984535	.	A	C	.	.	MAF_INRAE=30.833;MAF_USDA=21.765
NC_035101.1	33984552	.	A	G	.	.	MAF_USDA=2.459
NC_035101.1	33984573	.	C	T	.	.	MAF_USDA=3.279
NC_035101.1	33984574	.	G	C	.	.	MAF_INRAE=23.333;MAF_USDA=5.294
NC_035101.1	33984577	.	A	T	.	.	MAF_INRAE=24.167;MAF_USDA=39.412
NC_035101.1	33984586	.	G	C	.	.	MAF_INRAE=24.167;MAF_USDA=39.412
NC_035101.1	33984678	.	T	C	.	.	MAF_INRAE=23.333;MAF_USDA=42.941
NC_035101.1	33984679	.	G	T	.	.	MAF_INRAE=1.667;MAF_USDA=2.941
NC_035101.1	33984855	.	C	A	.	.	MAF_USDA=1.639
NC_035101.1	33984913	.	G	T	.	.	MAF_USDA=3.279
NC_035101.1	33985051	.	T	A	.	.	MAF_USDA=20.833
NC_035101.1	33985109	.	A	C	.	.	MAF_USDA=2.976
NC_035101.1	33985142	.	T	A	.	.	MAF_USDA=7.059
NC_035101.1	33985151	.	A	G	.	.	MAF_USDA=3.279
NC_035101.1	33985199	.	T	G	.	.	MAF_USDA=2.459
NC_035101.1	33985219	.	T	G	.	.	MAF_USDA=7.059
NC_035101.1	33985224	.	A	G	.	.	MAF_INRAE=17.5;MAF_USDA=8.235
NC_035101.1	33985229	.	C	T	.	.	MAF_USDA=22.917
NC_035101.1	33985238	.	T	A	.	.	MAF_INRAE=30.833;MAF_USDA=30.0
NC_035101.1	33985240	.	A	C	.	.	MAF_INRAE=30.833;MAF_USDA=30.0
NC_035101.1	33985255	.	A	T	.	.	MAF_INRAE=17.5;MAF_USDA=8.333
NC_035101.1	33985290	.	T	C	.	.	MAF_USDA=22.917
NC_035101.1	33985419	.	T	C	.	.	MAF_USDA=2.5
NC_035101.1	33985429	.	G	A	.	.	MAF_USDA=4.706
NC_035101.1	33985438	.	G	T	.	.	MAF_USDA=4.706
NC_035101.1	33985454	.	A	T	.	.	MAF_USDA=7.647
NC_035101.1	33985475	.	T	C	.	.	MAF_USDA=6.471
NC_035101.1	33985476	.	G	A	.	.	MAF_INRAE=23.333;MAF_USDA=7.059
NC_035101.1	33985517	.	G	C	.	.	MAF_INRAE=30.833;MAF_USDA=30.0
NC_035101.1	33985589	.	G	A	.	.	MAF_USDA=1.639
NC_035101.1	33985736	.	C	T	.	.	MAF_USDA=3.279
NC_035101.1	33985844	.	C	G	.	.	MAF_USDA=5.422
NC_035101.1	33985876	.	A	G	.	.	MAF_INRAE=30.833;MAF_USDA=28.824
NC_035101.1	33985906	.	C	G	.	.	MAF_USDA=2.459
NC_035101.1	33986006	.	G	A	.	.	MAF_INRAE=25.833;MAF_USDA=20.0
NC_035101.1	33986051	.	G	T	.	.	MAF_USDA=2.459
NC_035101.1	33986122	.	A	G	.	.	MAF_INRAE=5.0;MAF_USDA=10.588
NC_035101.1	33986132	.	C	A	.	.	MAF_INRAE=30.833;MAF_USDA=30.588
NC_035101.1	33986144	.	G	A	.	.	MAF_USDA=2.459
NC_035101.1	33986172	.	C	T	.	.	MAF_USDA=7.647
NC_035101.1	33986309	.	C	A	.	.	MAF_INRAE=45.833;MAF_USDA=41.176
NC_035101.1	33986417	.	T	C	.	.	MAF_INRAE=17.5;MAF_USDA=8.824
NC_035101.1	33986429	.	T	A	.	.	MAF_INRAE=45.833;MAF_USDA=41.765
NC_035101.1	33986592	.	T	C	.	.	MAF_INRAE=45.833;MAF_USDA=35.294
NC_035101.1	33986655	.	G	A	.	.	MAF_INRAE=21.667;MAF_USDA=8.824
NC_035101.1	33986666	.	G	A	.	.	MAF_INRAE=27.5;MAF_USDA=5.882
NC_035101.1	33986808	.	C	T	.	.	MAF_INRAE=4.167
NC_035101.1	33986851	.	A	T	.	.	MAF_USDA=1.667
NC_035101.1	33986912	.	T	C	.	.	MAF_USDA=1.639
NC_035101.1	33986927	.	T	C	.	.	MAF_USDA=7.059
NC_035101.1	33986973	.	A	C	.	.	MAF_INRAE=17.5;MAF_USDA=10.588
NC_035101.1	33987063	.	T	A	.	.	MAF_USDA=8.824
NC_035101.1	33987158	.	C	G	.	.	MAF_INRAE=17.5;MAF_USDA=15.882
NC_035101.1	33987161	.	T	C	.	.	MAF_INRAE=27.5;MAF_USDA=45.882
NC_035101.1	33987192	.	C	T	.	.	MAF_INRAE=27.5
NC_035101.1	33987274	.	C	T	.	.	MAF_INRAE=20.253;MAF_USDA=17.647
NC_035101.1	33987322	.	A	G	.	.	MAF_INRAE=3.333
NC_035101.1	33987388	.	C	A	.	.	MAF_INRAE=1.667
NC_035101.1	33987399	.	C	T	.	.	MAF_INRAE=25.833;MAF_USDA=20.588
NC_035101.1	33987442	.	C	A	.	.	MAF_INRAE=17.5;MAF_USDA=17.647
NC_035101.1	33987443	.	C	A	.	.	MAF_INRAE=17.5;MAF_USDA=17.647
NC_035101.1	33987450	.	T	A	.	.	MAF_INRAE=5.0;MAF_USDA=10.588
NC_035101.1	33987495	.	G	C	.	.	MAF_INRAE=25.833;MAF_USDA=19.412
NC_035101.1	33987525	.	C	T	.	.	MAF_USDA=1.765
NC_035101.1	33987576	.	A	C	.	.	MAF_INRAE=29.167;MAF_USDA=35.417
NC_035101.1	33987578	.	C	A	.	.	MAF_INRAE=28.333;MAF_USDA=35.417
NC_035101.1	33987624	.	T	A	.	.	MAF_USDA=7.647
NC_035101.1	33987630	.	C	G	.	.	MAF_INRAE=27.5;MAF_USDA=2.459
NC_035101.1	33987667	.	C	T	.	.	MAF_INRAE=17.5;MAF_USDA=8.235
NC_035101.1	33987702	.	C	T	.	.	MAF_USDA=3.279
NC_035101.1	33987736	.	T	C	.	.	MAF_INRAE=2.5;MAF_USDA=2.459
NC_035101.1	33987741	.	C	G	.	.	MAF_USDA=6.471
NC_035101.1	33987755	.	G	A	.	.	MAF_INRAE=4.167;MAF_USDA=6.25
NC_035101.1	33987830	.	G	A	.	.	MAF_INRAE=34.81;MAF_USDA=20.0
NC_035101.1	33987840	.	G	A	.	.	MAF_INRAE=17.5;MAF_USDA=7.647
NC_035101.1	33987899	.	C	T	.	.	MAF_USDA=5.882
NC_035101.1	33987923	.	C	A	.	.	MAF_INRAE=46.203;MAF_USDA=40.588
NC_035101.1	33987935	.	G	A	.	.	MAF_INRAE=1.667;MAF_USDA=1.639
NC_035101.1	33987951	.	A	G	.	.	MAF_INRAE=19.62;MAF_USDA=8.235
NC_035101.1	33987954	.	A	C	.	.	MAF_INRAE=3.333
NC_035101.1	33987956	.	G	T	.	.	MAF_INRAE=7.595;MAF_USDA=9.412
NC_035101.1	33988006	.	A	C	.	.	MAF_INRAE=19.62;MAF_USDA=10.588
NC_035101.1	33988024	.	C	T	.	.	MAF_USDA=6.471
NC_035101.1	33988055	.	T	A	.	.	MAF_INRAE=2.5;MAF_USDA=2.459
NC_035101.1	33988129	.	T	C	.	.	MAF_USDA=2.459
NC_035101.1	33988157	.	C	A	.	.	MAF_USDA=9.412
NC_035101.1	33988191	.	C	A	.	.	MAF_INRAE=48.734;MAF_USDA=24.706
NC_035101.1	33988208	.	A	T	.	.	MAF_INRAE=7.595;MAF_USDA=10.119
NC_035101.1	33988411	.	G	A	.	.	MAF_USDA=6.25
NC_035101.1	33988442	.	C	G	.	.	MAF_USDA=2.459
NC_035101.1	33988488	.	C	A	.	.	MAF_INRAE=20.886;MAF_USDA=18.235
NC_035101.1	33988530	.	A	C	.	.	MAF_USDA=20.0
NC_035101.1	33988591	.	T	A	.	.	MAF_INRAE=23.333;MAF_USDA=5.294
NC_035101.1	33988608	.	T	G	.	.	MAF_INRAE=33.544;MAF_USDA=20.0
NC_035101.1	33988644	.	A	C	.	.	MAF_INRAE=33.544;MAF_USDA=20.0
NC_035101.1	33988671	.	T	G	.	.	MAF_INRAE=27.848;MAF_USDA=28.824
NC_035101.1	33988710	.	A	T	.	.	MAF_USDA=2.459
NC_035101.1	33988729	.	C	A	.	.	MAF_INRAE=33.544;MAF_USDA=20.0
NC_035101.1	33988733	.	G	T	.	.	MAF_INRAE=19.62;MAF_USDA=8.235
NC_035101.1	33988753	.	C	T	.	.	MAF_INRAE=23.333;MAF_USDA=5.294
NC_035101.1	33988812	.	C	T	.	.	MAF_INRAE=3.797
NC_035101.1	33988843	.	A	C	.	.	MAF_INRAE=27.848;MAF_USDA=29.412
NC_035101.1	33988859	.	A	C	.	.	MAF_INRAE=3.797
NC_035101.1	33988862	.	T	G	.	.	MAF_INRAE=19.62;MAF_USDA=8.235
NC_035101.1	33988865	.	A	T	.	.	MAF_INRAE=3.333
NC_035101.1	33988891	.	T	C	.	.	MAF_INRAE=2.5;MAF_USDA=1.639
NC_035101.1	33988899	.	A	C	.	.	MAF_INRAE=26.667;MAF_USDA=4.098
NC_035101.1	33988948	.	T	C	.	.	MAF_INRAE=27.5;MAF_USDA=44.706
NC_035101.1	33988973	.	C	T	.	.	MAF_INRAE=19.62;MAF_USDA=4.706
NC_035101.1	33988977	.	T	C	.	.	MAF_USDA=12.5
NC_035101.1	33988986	.	C	A	.	.	MAF_USDA=5.882
NC_035101.1	33989050	.	G	A	.	.	MAF_INRAE=7.595;MAF_USDA=7.059
NC_035101.1	33989056	.	T	A	.	.	MAF_INRAE=27.5;MAF_USDA=45.294
NC_035101.1	33989095	.	A	T	.	.	MAF_INRAE=3.797
NC_035101.1	33989117	.	T	A	.	.	MAF_USDA=7.059
NC_035101.1	33989137	.	G	C	.	.	MAF_INRAE=20.253;MAF_USDA=16.471
NC_035101.1	33989150	.	A	G	.	.	MAF_INRAE=27.5;MAF_USDA=46.471
NC_035101.1	33989207	.	A	T	.	.	MAF_INRAE=27.5;MAF_USDA=45.882
NC_035101.1	33989223	.	C	T	.	.	MAF_INRAE=3.333
NC_035101.1	33989224	.	G	A	.	.	MAF_INRAE=2.5;MAF_USDA=1.639
NC_035101.1	33989229	.	C	A	.	.	MAF_INRAE=27.848;MAF_USDA=28.824
NC_035101.1	33989318	.	A	C	.	.	MAF_INRAE=27.5;MAF_USDA=45.882
NC_035101.1	33989343	.	T	G	.	.	MAF_USDA=1.639
NC_035101.1	33989345	.	G	C	.	.	MAF_INRAE=27.5;MAF_USDA=45.882
NC_035101.1	33989396	.	T	A	.	.	MAF_INRAE=2.5;MAF_USDA=1.639
NC_035101.1	33989421	.	T	C	.	.	MAF_INRAE=27.5;MAF_USDA=45.882
NC_035101.1	33989428	.	G	T	.	.	MAF_USDA=12.5
NC_035101.1	33989439	.	A	T	.	.	MAF_USDA=1.639
NC_035101.1	33989484	.	A	G	.	.	MAF_INRAE=7.595;MAF_USDA=8.824
NC_035101.1	33989529	.	C	T	.	.	MAF_INRAE=27.5;MAF_USDA=4.098
NC_035101.1	33989642	.	C	A	.	.	MAF_INRAE=48.734;MAF_USDA=25.294
NC_035101.1	33989647	.	T	C	.	.	MAF_INRAE=23.333;MAF_USDA=5.294
NC_035101.1	33989716	.	A	G	.	.	MAF_USDA=1.639
NC_035101.1	33989729	.	T	G	.	.	MAF_INRAE=7.595;MAF_USDA=8.824
NC_035101.1	33989740	.	T	G	.	.	MAF_INRAE=3.333
NC_035101.1	33989754	.	G	C	.	.	MAF_USDA=7.647
NC_035101.1	33989781	.	T	C	.	.	MAF_INRAE=27.215
NC_035101.1	33989818	.	A	C	.	.	MAF_INRAE=20.253;MAF_USDA=20.588
NC_035101.1	33989920	.	C	A	.	.	MAF_INRAE=26.667;MAF_USDA=45.882
NC_035101.1	33989944	.	G	A	.	.	MAF_INRAE=26.667;MAF_USDA=46.471
NC_035101.1	33989957	.	C	T	.	.	MAF_INRAE=19.62;MAF_USDA=8.235
NC_035101.1	33989958	.	C	T	.	.	MAF_USDA=7.059
NC_035101.1	33989990	.	A	T	.	.	MAF_USDA=1.639
NC_035101.1	33989998	.	G	T	.	.	MAF_INRAE=27.5
NC_035101.1	33990155	.	C	T	.	.	MAF_INRAE=10.526;MAF_USDA=8.824
NC_035101.1	33990195	.	C	A	.	.	MAF_INRAE=45.57;MAF_USDA=33.529
NC_035101.1	33990245	.	G	A	.	.	MAF_INRAE=22.5;MAF_USDA=5.294
NC_035101.1	33990257	.	T	C	.	.	MAF_INRAE=10.127
NC_035101.1	33990270	.	G	T	.	.	MAF_USDA=11.176
NC_035101.1	33990323	.	A	G	.	.	MAF_INRAE=20.253;MAF_USDA=20.0
NC_035101.1	33990366	.	A	G	.	.	MAF_INRAE=27.5;MAF_USDA=47.024
NC_035101.1	33990374	.	G	A	.	.	MAF_INRAE=19.62;MAF_USDA=9.412
NC_035101.1	33990376	.	G	C	.	.	MAF_USDA=15.882
NC_035101.1	33990388	.	T	C	.	.	MAF_INRAE=19.62;MAF_USDA=4.706
NC_035101.1	33990437	.	T	C	.	.	MAF_INRAE=7.595;MAF_USDA=8.235
NC_035101.1	33990493	.	A	T	.	.	MAF_USDA=1.639
NC_035101.1	33990522	.	T	A	.	.	MAF_INRAE=23.333;MAF_USDA=5.294
NC_035101.1	33990545	.	G	C	.	.	MAF_USDA=1.765
NC_035101.1	33990555	.	T	C	.	.	MAF_INRAE=20.253;MAF_USDA=15.294
NC_035101.1	33990596	.	T	C	.	.	MAF_INRAE=3.797;MAF_USDA=2.459
NC_035101.1	33990602	.	C	T	.	.	MAF_INRAE=7.595;MAF_USDA=8.235
NC_035101.1	33990650	.	G	T	.	.	MAF_INRAE=7.595;MAF_USDA=8.235
NC_035101.1	33990656	.	C	T	.	.	MAF_INRAE=48.734;MAF_USDA=25.294
NC_035101.1	33990658	.	C	T	.	.	MAF_INRAE=24.167;MAF_USDA=20.0
NC_035101.1	33990727	.	G	A	.	.	MAF_INRAE=46.203;MAF_USDA=27.059
NC_035101.1	33990738	.	C	G	.	.	MAF_INRAE=20.253;MAF_USDA=15.882
NC_035101.1	33990752	.	C	T	.	.	MAF_USDA=3.279
NC_035101.1	33990991	.	G	A	.	.	MAF_INRAE=23.333;MAF_USDA=5.294
NC_035101.1	33990992	.	C	A	.	.	MAF_USDA=1.639
NC_035101.1	33991005	.	A	C	.	.	MAF_INRAE=8.861;MAF_USDA=7.059
NC_035101.1	33991057	.	C	A	.	.	MAF_INRAE=10.526;MAF_USDA=8.197
NC_035101.1	33991081	.	T	G	.	.	MAF_USDA=16.471
NC_035101.1	33991202	.	T	G	.	.	MAF_USDA=2.459
NC_035101.1	33991210	.	T	G	.	.	MAF_INRAE=3.333;MAF_USDA=1.639
NC_035101.1	33991280	.	C	A	.	.	MAF_INRAE=5.063;MAF_USDA=7.647
NC_035101.1	33991289	.	C	T	.	.	MAF_USDA=1.639
NC_035101.1	33991291	.	A	T	.	.	MAF_USDA=1.639
NC_035101.1	33991330	.	A	T	.	.	MAF_USDA=1.639
NC_035101.1	33991341	.	G	T	.	.	MAF_USDA=1.639
NC_035101.1	33991343	.	A	T	.	.	MAF_USDA=1.639
NC_035101.1	33991398	.	G	A	.	.	MAF_INRAE=19.62;MAF_USDA=8.235
NC_035101.1	33991496	.	C	T	.	.	MAF_INRAE=33.544;MAF_USDA=17.262
NC_035101.1	33991503	.	C	T	.	.	MAF_INRAE=8.228;MAF_USDA=15.476
NC_035101.1	33991513	.	A	C	.	.	MAF_INRAE=40.506;MAF_USDA=44.048
NC_035101.1	33993252	.	C	G	.	.	MAF_USDA=4.167
NC_035101.1	33993328	.	C	T	.	.	MAF_USDA=7.059
NC_035101.1	33993375	.	T	G	.	.	MAF_INRAE=8.228;MAF_USDA=20.0
NC_035101.1	33993386	.	C	T	.	.	MAF_INRAE=1.667;MAF_USDA=5.882
NC_035101.1	33993391	.	A	T	.	.	MAF_INRAE=22.5;MAF_USDA=6.471
NC_035101.1	33993402	.	A	G	.	.	MAF_USDA=3.529
NC_035101.1	33993453	.	C	T	.	.	MAF_INRAE=48.734;MAF_USDA=25.294
NC_035101.1	33993474	.	T	C	.	.	MAF_USDA=1.639
NC_035101.1	33993563	.	A	T	.	.	MAF_INRAE=49.367;MAF_USDA=25.294
NC_035101.1	33993578	.	C	T	.	.	MAF_INRAE=22.5;MAF_USDA=6.471
NC_035101.1	33993579	.	T	G	.	.	MAF_USDA=2.459
NC_035101.1	33993592	.	T	C	.	.	MAF_INRAE=41.139;MAF_USDA=45.882
NC_035101.1	33993616	.	A	C	.	.	MAF_INRAE=5.0;MAF_USDA=6.471
NC_035101.1	33993643	.	G	A	.	.	MAF_USDA=3.279
NC_035101.1	33993745	.	A	C	.	.	MAF_INRAE=10.526;MAF_USDA=8.197
NC_035101.1	33993847	.	G	A	.	.	MAF_USDA=8.235
NC_035101.1	33993885	.	T	C	.	.	MAF_INRAE=45.0;MAF_USDA=47.059
NC_035101.1	33994082	.	G	A	.	.	MAF_USDA=2.459
NC_035101.1	33994130	.	C	T	.	.	MAF_INRAE=3.333
NC_035101.1	33994145	.	G	A	.	.	MAF_INRAE=2.532
NC_035101.1	33994182	.	C	T	.	.	MAF_INRAE=48.734;MAF_USDA=25.294
NC_035101.1	33994190	.	T	G	.	.	MAF_INRAE=3.797;MAF_USDA=2.459
NC_035101.1	33994195	.	C	G	.	.	MAF_INRAE=29.114;MAF_USDA=33.529
NC_035101.1	33994228	.	G	A	.	.	MAF_INRAE=29.114;MAF_USDA=34.706
NC_035101.1	33994238	.	A	C	.	.	MAF_INRAE=29.114;MAF_USDA=33.529
NC_035101.1	33994264	.	A	C	.	.	MAF_USDA=2.459
NC_035101.1	33994285	.	C	T	.	.	MAF_USDA=3.279
NC_035101.1	33994314	.	A	T	.	.	MAF_USDA=33.529
NC_035101.1	33994315	.	C	T	.	.	MAF_USDA=33.529
NC_035101.1	33994316	.	T	G	.	.	MAF_USDA=34.706
NC_035101.1	33994331	.	C	T	.	.	MAF_USDA=3.279
NC_035101.1	33994371	.	T	C	.	.	MAF_INRAE=1.667;MAF_USDA=30.0
NC_035101.1	33994372	.	G	T	.	.	MAF_INRAE=35.0;MAF_USDA=38.824
NC_035101.1	33994419	.	G	T	.	.	MAF_USDA=7.059
NC_035101.1	33994475	.	C	G	.	.	MAF_INRAE=29.114;MAF_USDA=32.353
NC_035101.1	33994519	.	G	A	.	.	MAF_INRAE=35.833;MAF_USDA=31.25
NC_035101.1	33994520	.	A	T	.	.	MAF_INRAE=35.833;MAF_USDA=31.25
NC_035101.1	33994524	.	A	T	.	.	MAF_INRAE=35.833;MAF_USDA=33.333
NC_035101.1	33994527	.	C	A	.	.	MAF_USDA=33.333
NC_035101.1	33994528	.	A	G	.	.	MAF_USDA=33.333
NC_035101.1	33994531	.	A	C	.	.	MAF_USDA=29.167
NC_035101.1	33994532	.	G	T	.	.	MAF_USDA=33.333
NC_035101.1	33994535	.	C	T	.	.	MAF_USDA=33.333
NC_035101.1	33994536	.	T	G	.	.	MAF_USDA=33.333
NC_035101.1	33994539	.	A	T	.	.	MAF_INRAE=35.0;MAF_USDA=33.333
NC_035101.1	33994543	.	A	T	.	.	MAF_INRAE=35.0
NC_035101.1	33994544	.	T	C	.	.	MAF_INRAE=35.0
NC_035101.1	33994592	.	C	T	.	.	MAF_INRAE=28.333;MAF_USDA=5.882
NC_035101.1	33994680	.	G	A	.	.	MAF_USDA=1.639
NC_035101.1	33994692	.	A	T	.	.	MAF_USDA=2.459
NC_035101.1	33994702	.	G	T	.	.	MAF_USDA=11.176
NC_035101.1	33994706	.	C	A	.	.	MAF_INRAE=29.114;MAF_USDA=34.706
NC_035101.1	33994711	.	T	A	.	.	MAF_INRAE=29.114;MAF_USDA=35.294
NC_035101.1	33994718	.	T	G	.	.	MAF_INRAE=29.114;MAF_USDA=34.706
NC_035101.1	33994720	.	T	A	.	.	MAF_USDA=1.639
NC_035101.1	33994738	.	T	A	.	.	MAF_USDA=20.833
NC_035101.1	33994739	.	T	G	.	.	MAF_INRAE=23.333;MAF_USDA=10.417
NC_035101.1	33994740	.	T	G	.	.	MAF_INRAE=17.5;MAF_USDA=20.833
NC_035101.1	33994781	.	T	G	.	.	MAF_INRAE=27.5;MAF_USDA=4.098
NC_035101.1	33994825	.	C	A	.	.	MAF_USDA=10.0
NC_035101.1	33994881	.	T	C	.	.	MAF_INRAE=19.62;MAF_USDA=7.647
NC_035101.1	33994949	.	T	G	.	.	MAF_INRAE=3.797;MAF_USDA=2.459
NC_035101.1	33994964	.	T	A	.	.	MAF_USDA=3.279
NC_035101.1	33994972	.	G	A	.	.	MAF_USDA=1.639
NC_035101.1	33995004	.	C	A	.	.	MAF_INRAE=1.667;MAF_USDA=3.529
NC_035101.1	33995088	.	A	G	.	.	MAF_INRAE=48.734;MAF_USDA=28.235
NC_035101.1	33995102	.	G	T	.	.	MAF_USDA=28.824
NC_035101.1	33995111	.	A	T	.	.	MAF_USDA=2.941
NC_035101.1	33995154	.	A	G	.	.	MAF_INRAE=48.734;MAF_USDA=24.706
NC_035101.1	33995197	.	A	C	.	.	MAF_INRAE=2.532
NC_035101.1	33995198	.	G	C	.	.	MAF_USDA=7.647
NC_035101.1	33995265	.	A	G	.	.	MAF_INRAE=3.333
NC_035101.1	33995279	.	G	A	.	.	MAF_USDA=1.639
NC_035101.1	33995309	.	G	T	.	.	MAF_USDA=30.0
NC_035101.1	33995426	.	C	T	.	.	MAF_INRAE=19.62;MAF_USDA=10.0
NC_035101.1	33995444	.	A	G	.	.	MAF_USDA=7.647
NC_035101.1	33995530	.	T	C	.	.	MAF_INRAE=2.5;MAF_USDA=1.639
NC_035101.1	33995598	.	C	A	.	.	MAF_USDA=10.0
NC_035101.1	33995706	.	G	A	.	.	MAF_USDA=1.639
NC_035101.1	33995772	.	C	T	.	.	MAF_USDA=6.471
NC_035101.1	33995838	.	C	T	.	.	MAF_USDA=7.059
NC_035101.1	33995919	.	T	G	.	.	MAF_USDA=3.279
NC_035101.1	33996120	.	G	C	.	.	MAF_USDA=7.059
NC_035101.1	33996162	.	C	G	.	.	MAF_INRAE=33.544;MAF_USDA=19.412
NC_035101.1	33996352	.	A	G	.	.	MAF_INRAE=37.975;MAF_USDA=24.118
NC_035101.1	33996632	.	C	T	.	.	MAF_INRAE=21.519;MAF_USDA=15.882
NC_035101.1	33996723	.	T	A	.	.	MAF_INRAE=44.304;MAF_USDA=32.353
NC_035101.1	33996763	.	T	C	.	.	MAF_INRAE=10.127
NC_035101.1	33996766	.	T	A	.	.	MAF_INRAE=1.667
NC_035101.1	33996796	.	C	T	.	.	MAF_USDA=4.706
NC_035101.1	33996797	.	T	A	.	.	MAF_USDA=4.706
NC_035101.1	33996880	.	A	G	.	.	MAF_INRAE=27.5;MAF_USDA=40.588
NC_035101.1	33996965	.	C	A	.	.	MAF_INRAE=33.544;MAF_USDA=20.588
NC_035101.1	33996970	.	T	G	.	.	MAF_INRAE=45.57;MAF_USDA=43.529
NC_035101.1	33996984	.	G	C	.	.	MAF_INRAE=1.667;MAF_USDA=5.882
NC_035101.1	33997102	.	G	A	.	.	MAF_INRAE=23.333;MAF_USDA=5.294
NC_035101.1	33997163	.	C	T	.	.	MAF_INRAE=23.418;MAF_USDA=13.529
NC_035101.1	33997183	.	C	T	.	.	MAF_USDA=5.294
NC_035101.1	33997252	.	G	A	.	.	MAF_INRAE=23.333;MAF_USDA=5.294
NC_035101.1	33997267	.	C	A	.	.	MAF_USDA=6.25
NC_035101.1	33997359	.	C	T	.	.	MAF_USDA=2.353
NC_035101.1	33997371	.	G	C	.	.	MAF_INRAE=23.418;MAF_USDA=14.118
NC_035101.1	33997375	.	G	C	.	.	MAF_INRAE=25.949;MAF_USDA=44.706
NC_035101.1	33997381	.	A	G	.	.	MAF_INRAE=2.532;MAF_USDA=1.639
NC_035101.1	33997394	.	G	A	.	.	MAF_USDA=3.279
NC_035101.1	33997410	.	T	C	.	.	MAF_USDA=5.882
NC_035101.1	33997540	.	G	A	.	.	MAF_INRAE=25.949;MAF_USDA=45.882
NC_035101.1	33997577	.	C	T	.	.	MAF_INRAE=23.418;MAF_USDA=12.353
NC_035101.1	33997589	.	T	C	.	.	MAF_INRAE=25.949;MAF_USDA=45.294
NC_035101.1	33997611	.	A	G	.	.	MAF_INRAE=23.333;MAF_USDA=5.294
NC_035101.1	33997633	.	A	C	.	.	MAF_INRAE=3.333
NC_035101.1	33997634	.	A	T	.	.	MAF_USDA=16.667
NC_035101.1	33997638	.	T	G	.	.	MAF_USDA=4.167
NC_035101.1	33997642	.	T	A	.	.	MAF_INRAE=10.127
NC_035101.1	33997684	.	T	A	.	.	MAF_INRAE=2.532;MAF_USDA=3.279
NC_035101.1	33997716	.	G	T	.	.	MAF_USDA=44.118
NC_035101.1	33997717	.	G	C	.	.	MAF_USDA=43.529
NC_035101.1	33997718	.	G	A	.	.	MAF_USDA=43.529
NC_035101.1	33997720	.	T	G	.	.	MAF_USDA=17.059
NC_035101.1	33997755	.	G	A,T	.	.	MAF_INRAE=36.842;MAF_USDA=45.833
NC_035101.1	33997766	.	A	G	.	.	MAF_USDA=12.5
NC_035101.1	33997784	.	T	C	.	.	MAF_INRAE=3.333;MAF_USDA=40.588
NC_035101.1	33997831	.	A	G	.	.	MAF_INRAE=13.333;MAF_USDA=1.639
NC_035101.1	33997915	.	T	C	.	.	MAF_INRAE=23.333;MAF_USDA=5.294
NC_035101.1	33997941	.	C	T	.	.	MAF_USDA=3.333
NC_035101.1	33997942	.	G	T	.	.	MAF_USDA=1.639
NC_035101.1	33997979	.	C	T	.	.	MAF_INRAE=3.333
NC_035101.1	33998013	.	T	G	.	.	MAF_INRAE=23.418;MAF_USDA=13.529
NC_035101.1	33998043	.	A	C	.	.	MAF_USDA=3.279
NC_035101.1	33998046	.	T	A	.	.	MAF_USDA=3.279
NC_035101.1	33998047	.	G	T	.	.	MAF_INRAE=23.418;MAF_USDA=16.471
NC_035101.1	33998169	.	A	G	.	.	MAF_USDA=1.639
NC_035101.1	33998175	.	G	A	.	.	MAF_INRAE=16.667;MAF_USDA=16.471
NC_035101.1	33998230	.	A	T	.	.	MAF_USDA=10.417
NC_035101.1	33998276	.	C	A	.	.	MAF_USDA=5.357
NC_035101.1	33998298	.	G	T	.	.	MAF_INRAE=38.608;MAF_USDA=29.412
NC_035101.1	33998334	.	C	T	.	.	MAF_USDA=7.5
NC_035101.1	33998346	.	G	T	.	.	MAF_INRAE=6.667
NC_035101.1	33998390	.	G	T	.	.	MAF_INRAE=5.263;MAF_USDA=11.31
NC_035101.1	33998416	.	A	T	.	.	MAF_USDA=2.941
NC_035101.1	33998512	.	T	C	.	.	MAF_USDA=2.459
NC_035101.1	33998525	.	A	C	.	.	MAF_INRAE=16.667;MAF_USDA=12.353
NC_035101.1	33998657	.	G	A	.	.	MAF_USDA=10.0
NC_035101.1	33998677	.	G	A	.	.	MAF_USDA=2.941
NC_035101.1	33998705	.	G	A	.	.	MAF_USDA=5.882
NC_035101.1	33998818	.	G	T	.	.	MAF_INRAE=17.5;MAF_USDA=13.529
NC_035101.1	33998827	.	C	A	.	.	MAF_INRAE=17.5;MAF_USDA=6.25
NC_035101.1	33998855	.	G	A	.	.	MAF_USDA=3.279
NC_035101.1	33998882	.	C	T	.	.	MAF_INRAE=5.263
NC_035101.1	33998889	.	C	A	.	.	MAF_INRAE=6.962;MAF_USDA=47.059
NC_035101.1	33998921	.	A	G	.	.	MAF_INRAE=6.962;MAF_USDA=47.647
NC_035101.1	33998974	.	G	A	.	.	MAF_USDA=2.459
NC_035101.1	33998983	.	T	A	.	.	MAF_INRAE=10.526
NC_035101.1	33998984	.	A	T	.	.	MAF_USDA=4.167
NC_035101.1	33998995	.	A	T	.	.	MAF_INRAE=6.962;MAF_USDA=46.471
NC_035101.1	33998997	.	A	T	.	.	MAF_INRAE=5.833;MAF_USDA=46.471
NC_035101.1	33999004	.	C	A	.	.	MAF_INRAE=10.127
NC_035101.1	33999066	.	G	T	.	.	MAF_INRAE=6.962;MAF_USDA=46.471
NC_035101.1	33999092	.	T	A	.	.	MAF_INRAE=6.962;MAF_USDA=46.471
NC_035101.1	33999109	.	G	A	.	.	MAF_INRAE=6.962;MAF_USDA=46.471
NC_035101.1	33999120	.	A	G	.	.	MAF_USDA=8.235
NC_035101.1	33999145	.	C	T	.	.	MAF_USDA=6.557
NC_035101.1	33999155	.	G	A	.	.	MAF_INRAE=2.5
NC_035101.1	33999181	.	A	C	.	.	MAF_USDA=6.25
NC_035101.1	33999182	.	A	C	.	.	MAF_INRAE=6.962;MAF_USDA=29.167
NC_035101.1	33999202	.	C	T	.	.	MAF_INRAE=6.962;MAF_USDA=47.059
NC_035101.1	33999234	.	G	A	.	.	MAF_USDA=1.639
NC_035101.1	33999261	.	A	T	.	.	MAF_INRAE=6.962;MAF_USDA=46.471
NC_035101.1	33999286	.	C	T	.	.	MAF_USDA=3.279
NC_035101.1	33999293	.	T	A	.	.	MAF_USDA=22.917
NC_035101.1	33999335	.	G	A	.	.	MAF_INRAE=5.263;MAF_USDA=11.765
NC_035101.1	33999356	.	C	T	.	.	MAF_USDA=1.639
NC_035101.1	33999391	.	G	A	.	.	MAF_INRAE=5.263;MAF_USDA=11.765
NC_035101.1	33999559	.	G	T	.	.	MAF_INRAE=1.667
NC_035101.1	33999560	.	A	T	.	.	MAF_INRAE=34.81;MAF_USDA=39.412
NC_035101.1	33999570	.	A	G	.	.	MAF_INRAE=48.101;MAF_USDA=28.824
NC_035101.1	33999601	.	C	T	.	.	MAF_INRAE=27.848;MAF_USDA=5.952
NC_035101.1	33999756	.	G	A	.	.	MAF_INRAE=10.127
NC_035101.1	33999909	.	T	C	.	.	MAF_INRAE=5.263;MAF_USDA=11.176
NC_035101.1	33999954	.	G	A	.	.	MAF_INRAE=1.667;MAF_USDA=5.882
NC_035101.1	33999980	.	C	T	.	.	MAF_INRAE=48.101;MAF_USDA=29.412
NC_035101.1	34000036	.	T	C	.	.	MAF_INRAE=6.962;MAF_USDA=46.471
NC_035101.1	34000077	.	A	T	.	.	MAF_INRAE=48.101;MAF_USDA=29.412
NC_035101.1	34000149	.	G	T	.	.	MAF_INRAE=2.5;MAF_USDA=1.639
NC_035101.1	34000154	.	A	G	.	.	MAF_INRAE=5.263;MAF_USDA=11.176
NC_035101.1	34000167	.	C	T	.	.	MAF_INRAE=5.263;MAF_USDA=11.176
NC_035101.1	34000184	.	A	C	.	.	MAF_INRAE=48.101;MAF_USDA=28.824
NC_035101.1	34000292	.	A	C	.	.	MAF_INRAE=46.835;MAF_USDA=29.412
NC_035101.1	34000326	.	A	G	.	.	MAF_USDA=8.824
NC_035101.1	34000371	.	C	T	.	.	MAF_INRAE=18.987;MAF_USDA=34.118
NC_035101.1	34000392	.	T	A	.	.	MAF_INRAE=46.835;MAF_USDA=28.235
NC_035101.1	34000441	.	T	A	.	.	MAF_INRAE=47.468;MAF_USDA=29.412
NC_035101.1	34000445	.	A	T	.	.	MAF_USDA=1.639
NC_035101.1	34000447	.	T	A	.	.	MAF_INRAE=42.105;MAF_USDA=12.5
NC_035101.1	34000550	.	A	G	.	.	MAF_INRAE=46.835;MAF_USDA=30.0
NC_035101.1	34000609	.	T	A	.	.	MAF_USDA=1.639
NC_035101.1	34000634	.	A	T	.	.	MAF_INRAE=27.848;MAF_USDA=5.882
NC_035101.1	34000645	.	T	A	.	.	MAF_INRAE=36.842
NC_035101.1	34000758	.	C	A	.	.	MAF_INRAE=3.333
NC_035101.1	34000764	.	T	G	.	.	MAF_INRAE=27.215;MAF_USDA=5.882
NC_035101.1	34000765	.	A	G	.	.	MAF_INRAE=45.833;MAF_USDA=19.412
NC_035101.1	34000775	.	T	C	.	.	MAF_INRAE=27.215;MAF_USDA=6.471
NC_035101.1	34000800	.	G	T	.	.	MAF_INRAE=27.848;MAF_USDA=6.471
NC_035101.1	34000859	.	A	G	.	.	MAF_USDA=35.417
NC_035101.1	34000937	.	A	T	.	.	MAF_INRAE=47.468;MAF_USDA=28.824
NC_035101.1	34000938	.	C	A	.	.	MAF_USDA=1.639
NC_035101.1	34000964	.	C	T	.	.	MAF_INRAE=27.848;MAF_USDA=7.059
NC_035101.1	34001005	.	A	T	.	.	MAF_USDA=8.235
NC_035101.1	34001071	.	G	A	.	.	MAF_USDA=1.639
NC_035101.1	34001089	.	A	G	.	.	MAF_USDA=8.235
NC_035101.1	34001364	.	A	T	.	.	MAF_INRAE=11.392;MAF_USDA=14.706
NC_035101.1	34001370	.	T	A	.	.	MAF_INRAE=27.848;MAF_USDA=8.824
NC_035101.1	34001376	.	G	T	.	.	MAF_INRAE=41.772;MAF_USDA=31.765
NC_035101.1	34001421	.	A	T	.	.	MAF_INRAE=13.333
NC_035101.1	34001422	.	T	A	.	.	MAF_USDA=4.118
NC_035101.1	34001425	.	G	T	.	.	MAF_INRAE=18.333;MAF_USDA=23.529
NC_035101.1	34001546	.	C	T	.	.	MAF_USDA=4.167
NC_035101.1	34001676	.	G	A	.	.	MAF_INRAE=27.848;MAF_USDA=8.235
NC_035101.1	34001692	.	T	A	.	.	MAF_USDA=2.459
NC_035101.1	34001738	.	G	A	.	.	MAF_INRAE=27.848;MAF_USDA=8.235
NC_035101.1	34001806	.	G	T	.	.	MAF_USDA=1.639
NC_035101.1	34001856	.	A	G	.	.	MAF_INRAE=41.139;MAF_USDA=30.0
NC_035101.1	34002105	.	C	G	.	.	MAF_INRAE=2.5;MAF_USDA=1.639
NC_035101.1	34002115	.	A	C	.	.	MAF_USDA=4.167
NC_035101.1	34002207	.	T	C	.	.	MAF_INRAE=34.177;MAF_USDA=38.235
NC_035101.1	34002236	.	T	C	.	.	MAF_INRAE=15.823;MAF_USDA=31.765
NC_035101.1	34002330	.	C	T	.	.	MAF_INRAE=29.114;MAF_USDA=26.471
NC_035101.1	34002336	.	C	T	.	.	MAF_INRAE=27.5
NC_035101.1	34002441	.	G	A	.	.	MAF_INRAE=27.215;MAF_USDA=47.059
NC_035101.1	34002461	.	T	C	.	.	MAF_INRAE=27.848;MAF_USDA=40.0
NC_035101.1	34002497	.	G	T	.	.	MAF_INRAE=25.0;MAF_USDA=11.176
NC_035101.1	34002513	.	G	A	.	.	MAF_USDA=27.083
NC_035101.1	34002557	.	C	A	.	.	MAF_INRAE=27.5
NC_035101.1	34002562	.	T	C	.	.	MAF_USDA=1.639
NC_035101.1	34002576	.	C	T	.	.	MAF_INRAE=10.127
NC_035101.1	34002741	.	C	T	.	.	MAF_INRAE=30.0;MAF_USDA=5.738
NC_035101.1	34002742	.	G	A	.	.	MAF_USDA=1.639
NC_035101.1	34002784	.	C	A	.	.	MAF_USDA=6.25
NC_035101.1	34002829	.	A	G	.	.	MAF_USDA=2.5
NC_035101.1	34002835	.	C	T	.	.	MAF_USDA=6.25
NC_035101.1	34002843	.	A	C	.	.	MAF_INRAE=19.62;MAF_USDA=17.059
NC_035101.1	34002874	.	T	C	.	.	MAF_INRAE=1.667;MAF_USDA=5.882
NC_035101.1	34002884	.	G	T	.	.	MAF_INRAE=1.667;MAF_USDA=5.882
NC_035101.1	34003179	.	T	C	.	.	MAF_INRAE=46.835;MAF_USDA=28.824
NC_035101.1	34003191	.	G	A	.	.	MAF_USDA=2.941
NC_035101.1	34003193	.	C	A	.	.	MAF_USDA=6.25
NC_035101.1	34003199	.	T	C	.	.	MAF_INRAE=42.5;MAF_USDA=47.917
NC_035101.1	34003256	.	C	G	.	.	MAF_USDA=7.059
NC_035101.1	34003273	.	T	A	.	.	MAF_USDA=1.667
NC_035101.1	34003298	.	C	A	.	.	MAF_INRAE=48.101;MAF_USDA=22.024
NC_035101.1	34003302	.	T	A	.	.	MAF_USDA=2.5
NC_035101.1	34003346	.	C	T	.	.	MAF_INRAE=29.114;MAF_USDA=17.857
NC_035101.1	34003366	.	G	A	.	.	MAF_INRAE=15.833;MAF_USDA=5.833
NC_035101.1	34003368	.	T	C	.	.	MAF_INRAE=46.835;MAF_USDA=30.952
NC_035101.1	34003373	.	T	C	.	.	MAF_INRAE=1.667;MAF_USDA=8.929
NC_035101.1	34003415	.	A	G	.	.	MAF_USDA=1.667
NC_035101.1	34003577	.	C	A	.	.	MAF_INRAE=48.101;MAF_USDA=22.941
NC_035101.1	34003590	.	T	C	.	.	MAF_INRAE=27.5;MAF_USDA=4.918
NC_035101.1	34003625	.	A	T	.	.	MAF_INRAE=12.658;MAF_USDA=46.471
NC_035101.1	34003680	.	T	C	.	.	MAF_INRAE=1.667;MAF_USDA=6.471
NC_035101.1	34003683	.	G	T	.	.	MAF_USDA=1.639
NC_035101.1	34003687	.	C	A	.	.	MAF_USDA=2.459
NC_035101.1	34003714	.	G	A	.	.	MAF_USDA=8.235
NC_035101.1	34003726	.	G	A	.	.	MAF_USDA=1.639
NC_035101.1	34003835	.	C	T	.	.	MAF_INRAE=2.532
NC_035101.1	34004054	.	C	T	.	.	MAF_INRAE=2.5
NC_035101.1	34004092	.	A	C	.	.	MAF_USDA=12.5
NC_035101.1	34004665	.	G	T	.	.	MAF_USDA=8.333
NC_035101.1	34004688	.	A	T	.	.	MAF_USDA=1.667
NC_035101.1	34004749	.	T	G	.	.	MAF_USDA=7.059
NC_035101.1	34004982	.	A	T	.	.	MAF_INRAE=34.177;MAF_USDA=37.059
NC_035101.1	34004989	.	T	G	.	.	MAF_USDA=1.639
NC_035101.1	34005045	.	C	G	.	.	MAF_INRAE=2.532;MAF_USDA=10.588
NC_035101.1	34005113	.	C	A	.	.	MAF_INRAE=3.797;MAF_USDA=21.765
NC_035101.1	34005161	.	A	G	.	.	MAF_INRAE=28.481;MAF_USDA=26.471
NC_035101.1	34005217	.	G	A	.	.	MAF_INRAE=3.333
NC_035101.1	34005223	.	C	T	.	.	MAF_INRAE=15.833;MAF_USDA=6.557
NC_035101.1	34005253	.	C	T	.	.	MAF_USDA=10.714
NC_035101.1	34005358	.	G	A	.	.	MAF_USDA=10.588
NC_035101.1	34005491	.	G	A	.	.	MAF_INRAE=1.667;MAF_USDA=20.0
NC_035101.1	34005510	.	G	A	.	.	MAF_USDA=3.279
NC_035101.1	34005554	.	A	C	.	.	MAF_INRAE=19.62;MAF_USDA=7.831
NC_035101.1	34005582	.	T	C	.	.	MAF_INRAE=1.667;MAF_USDA=18.072
NC_035101.1	34005591	.	A	T	.	.	MAF_INRAE=39.167;MAF_USDA=9.036
NC_035101.1	34005603	.	G	T	.	.	MAF_INRAE=1.667;MAF_USDA=6.627
NC_035101.1	34005611	.	T	C	.	.	MAF_INRAE=19.62;MAF_USDA=7.229
NC_035101.1	34005667	.	A	G	.	.	MAF_USDA=3.012
NC_035101.1	34005681	.	T	A	.	.	MAF_USDA=7.831
NC_035101.1	34005682	.	G	T	.	.	MAF_USDA=8.434
NC_035101.1	34005698	.	A	G	.	.	MAF_USDA=10.843
NC_035101.1	34005729	.	G	A	.	.	MAF_USDA=2.542
NC_035101.1	34005767	.	G	A	.	.	MAF_INRAE=13.333;MAF_USDA=1.695
NC_035101.1	34005821	.	A	G	.	.	MAF_INRAE=12.658;MAF_USDA=50.0
NC_035101.1	34005860	.	G	A	.	.	MAF_USDA=2.5
NC_035101.1	34005871	.	T	C	.	.	MAF_USDA=7.627
NC_035101.1	34005900	.	C	G	.	.	MAF_USDA=6.78
NC_035101.1	34005902	.	A	G	.	.	MAF_USDA=6.78
NC_035101.1	34005921	.	T	G	.	.	MAF_USDA=6.78
NC_035101.1	34005926	.	T	G	.	.	MAF_USDA=6.78
NC_035101.1	34005943	.	C	A	.	.	MAF_INRAE=5.263
NC_035101.1	34005983	.	T	C	.	.	MAF_USDA=1.724
NC_035101.1	34006106	.	A	C	.	.	MAF_INRAE=1.667;MAF_USDA=16.265
NC_035101.1	34006241	.	G	A	.	.	MAF_USDA=1.695
NC_035101.1	34006289	.	A	T	.	.	MAF_INRAE=1.667;MAF_USDA=16.867
NC_035101.1	34006426	.	T	A	.	.	MAF_INRAE=11.392;MAF_USDA=30.0
NC_035101.1	34006455	.	A	G	.	.	MAF_USDA=1.639
NC_035101.1	34006525	.	G	T	.	.	MAF_INRAE=15.833;MAF_USDA=6.557
NC_035101.1	34006555	.	G	A	.	.	MAF_USDA=5.294
NC_035101.1	34006556	.	G	T	.	.	MAF_USDA=2.459
NC_035101.1	34006567	.	G	A	.	.	MAF_USDA=6.78
NC_035101.1	34006568	.	C	G	.	.	MAF_USDA=16.102
NC_035101.1	34006586	.	T	A	.	.	MAF_USDA=3.279
NC_035101.1	34006602	.	A	C	.	.	MAF_INRAE=1.667;MAF_USDA=6.471
NC_035101.1	34006633	.	C	G	.	.	MAF_INRAE=1.667;MAF_USDA=14.118
NC_035101.1	34006714	.	G	A	.	.	MAF_USDA=2.459
NC_035101.1	34006784	.	T	C	.	.	MAF_INRAE=7.5
NC_035101.1	34006805	.	T	G	.	.	MAF_INRAE=1.667;MAF_USDA=2.941
NC_035101.1	34006905	.	C	T	.	.	MAF_INRAE=1.667;MAF_USDA=18.235
NC_035101.1	34007013	.	A	C	.	.	MAF_USDA=8.197
NC_035101.1	34007050	.	C	T	.	.	MAF_USDA=7.647
NC_035101.1	34007078	.	C	T	.	.	MAF_INRAE=19.62;MAF_USDA=8.824
NC_035101.1	34007145	.	C	T	.	.	MAF_USDA=1.176
NC_035101.1	34007182	.	G	A	.	.	MAF_USDA=2.459
NC_035101.1	34007199	.	C	T	.	.	MAF_INRAE=1.667;MAF_USDA=22.353
NC_035101.1	34007212	.	G	A	.	.	MAF_USDA=2.459
NC_035101.1	34007218	.	G	T	.	.	MAF_INRAE=1.667;MAF_USDA=22.353
NC_035101.1	34007238	.	A	T	.	.	MAF_INRAE=3.333
NC_035101.1	34007241	.	C	T	.	.	MAF_INRAE=1.667;MAF_USDA=20.238
NC_035101.1	34007251	.	C	T	.	.	MAF_INRAE=3.333
NC_035101.1	34007254	.	G	C	.	.	MAF_INRAE=2.5
NC_035101.1	34007263	.	T	C	.	.	MAF_INRAE=3.333
NC_035101.1	34007270	.	T	C	.	.	MAF_INRAE=1.667;MAF_USDA=22.619
NC_035101.1	34007279	.	C	T	.	.	MAF_INRAE=2.5
NC_035101.1	34007282	.	T	G	.	.	MAF_INRAE=4.167
NC_035101.1	34007307	.	G	A	.	.	MAF_INRAE=4.167
NC_035101.1	34007312	.	G	A	.	.	MAF_INRAE=4.167
NC_035101.1	34007331	.	T	A	.	.	MAF_USDA=2.459
NC_035101.1	34007336	.	A	T	.	.	MAF_INRAE=6.667
NC_035101.1	34007339	.	A	G	.	.	MAF_INRAE=6.667
NC_035101.1	34007386	.	G	T	.	.	MAF_USDA=20.833
NC_035101.1	34007406	.	C	A	.	.	MAF_USDA=3.279
NC_035101.1	34007418	.	T	A	.	.	MAF_INRAE=7.5
NC_035101.1	34007428	.	T	A	.	.	MAF_INRAE=8.333
NC_035101.1	34007429	.	A	G	.	.	MAF_INRAE=8.333
NC_035101.1	34007438	.	A	C	.	.	MAF_INRAE=7.5
NC_035101.1	34007446	.	C	A	.	.	MAF_INRAE=5.0
NC_035101.1	34007449	.	G	A	.	.	MAF_INRAE=6.667
NC_035101.1	34007464	.	C	T	.	.	MAF_INRAE=4.167
NC_035101.1	34007467	.	C	T	.	.	MAF_INRAE=4.167
NC_035101.1	34007470	.	A	G	.	.	MAF_INRAE=5.0
NC_035101.1	34007500	.	A	T	.	.	MAF_INRAE=6.667
NC_035101.1	34007530	.	G	C	.	.	MAF_INRAE=4.167
NC_035101.1	34007532	.	T	G	.	.	MAF_INRAE=4.167
NC_035101.1	34007533	.	A	C	.	.	MAF_INRAE=8.333;MAF_USDA=38.095
NC_035101.1	34007542	.	T	C	.	.	MAF_INRAE=4.167
NC_035101.1	34007550	.	T	C	.	.	MAF_INRAE=1.667
NC_035101.1	34007586	.	C	T	.	.	MAF_USDA=2.941
NC_035101.1	34007589	.	G	T	.	.	MAF_INRAE=15.833;MAF_USDA=6.557
NC_035101.1	34007659	.	C	T	.	.	MAF_INRAE=2.5;MAF_USDA=1.639
NC_035101.1	34007712	.	C	T	.	.	MAF_USDA=1.639
NC_035101.1	34007798	.	C	T	.	.	MAF_USDA=1.639
NC_035101.1	34007807	.	A	G	.	.	MAF_INRAE=1.667;MAF_USDA=6.471
NC_035101.1	34007831	.	T	C	.	.	MAF_INRAE=1.667;MAF_USDA=23.529
NC_035101.1	34008007	.	G	A	.	.	MAF_INRAE=2.532;MAF_USDA=2.941
NC_035101.1	34008025	.	C	T	.	.	MAF_USDA=3.279
NC_035101.1	34008026	.	G	T	.	.	MAF_USDA=3.279
NC_035101.1	34008047	.	A	C	.	.	MAF_USDA=3.279
NC_035101.1	34008048	.	A	T	.	.	MAF_USDA=11.765
NC_035101.1	34008051	.	T	C	.	.	MAF_USDA=3.279
NC_035101.1	34008081	.	G	A	.	.	MAF_USDA=1.639
NC_035101.1	34008086	.	T	C	.	.	MAF_USDA=3.279
NC_035101.1	34008103	.	G	A	.	.	MAF_USDA=2.459
NC_035101.1	34008118	.	G	T	.	.	MAF_USDA=1.639
NC_035101.1	34008126	.	C	T	.	.	MAF_USDA=6.25
NC_035101.1	34008168	.	T	G	.	.	MAF_USDA=21.176
NC_035101.1	34008260	.	A	C	.	.	MAF_USDA=1.695
NC_035101.1	34008311	.	T	C	.	.	MAF_USDA=1.724
NC_035101.1	34008334	.	G	A	.	.	MAF_USDA=1.695
NC_035101.1	34008505	.	A	T	.	.	MAF_USDA=6.818
NC_035101.1	34008544	.	A	G	.	.	MAF_USDA=2.542
NC_035101.1	34008634	.	T	A	.	.	MAF_USDA=1.695
NC_035101.1	34008664	.	C	G	.	.	MAF_INRAE=19.62;MAF_USDA=12.346
NC_035101.1	34008679	.	C	T	.	.	MAF_INRAE=9.167
NC_035101.1	34008689	.	C	T	.	.	MAF_INRAE=16.667;MAF_USDA=5.932
NC_035101.1	34008724	.	C	T	.	.	MAF_USDA=9.483
NC_035101.1	34008789	.	G	C	.	.	MAF_USDA=2.542
NC_035101.1	34008863	.	G	T	.	.	MAF_INRAE=32.5;MAF_USDA=5.085
NC_035101.1	34008934	.	G	A	.	.	MAF_USDA=2.941
NC_035101.1	34008957	.	A	G	.	.	MAF_INRAE=19.62;MAF_USDA=10.0
NC_035101.1	34008962	.	A	T	.	.	MAF_USDA=2.459
NC_035101.1	34008982	.	G	T	.	.	MAF_USDA=1.639
NC_035101.1	34009036	.	A	G	.	.	MAF_INRAE=1.667;MAF_USDA=22.353
NC_035101.1	34009086	.	A	T	.	.	MAF_INRAE=15.833;MAF_USDA=6.557
NC_035101.1	34009087	.	T	C	.	.	MAF_INRAE=15.833;MAF_USDA=6.557
NC_035101.1	34009114	.	C	A	.	.	MAF_USDA=2.459
NC_035101.1	34009115	.	A	C	.	.	MAF_USDA=2.353
NC_035101.1	34009170	.	A	T	.	.	MAF_USDA=1.639
NC_035101.1	34009176	.	T	C	.	.	MAF_INRAE=23.333;MAF_USDA=4.706
NC_035101.1	34009186	.	G	A	.	.	MAF_INRAE=30.0;MAF_USDA=4.918
NC_035101.1	34009302	.	C	T	.	.	MAF_USDA=14.118
NC_035101.1	34009324	.	A	T	.	.	MAF_INRAE=10.127
NC_035101.1	34009411	.	C	T	.	.	MAF_INRAE=44.937;MAF_USDA=45.833
NC_035101.1	34009447	.	C	A	.	.	MAF_INRAE=15.833;MAF_USDA=6.557
NC_035101.1	34009651	.	G	C	.	.	MAF_INRAE=19.62;MAF_USDA=10.0
NC_035101.1	34009662	.	T	A	.	.	MAF_USDA=2.459
NC_035101.1	34009673	.	C	A	.	.	MAF_INRAE=1.667;MAF_USDA=20.588
NC_035101.1	34009707	.	C	T	.	.	MAF_INRAE=1.667;MAF_USDA=6.557
NC_035101.1	34009729	.	G	T	.	.	MAF_USDA=2.459
NC_035101.1	34009759	.	A	G	.	.	MAF_INRAE=1.667;MAF_USDA=19.412
NC_035101.1	34009793	.	C	A	.	.	MAF_USDA=2.459
NC_035101.1	34009803	.	G	A	.	.	MAF_USDA=2.459
NC_035101.1	34009820	.	A	T	.	.	MAF_INRAE=15.833
NC_035101.1	34009827	.	A	G	.	.	MAF_INRAE=17.5
NC_035101.1	34009860	.	C	T	.	.	MAF_INRAE=15.833;MAF_USDA=6.557
NC_035101.1	34009869	.	T	C	.	.	MAF_INRAE=1.667;MAF_USDA=22.941
NC_035101.1	34009889	.	T	C	.	.	MAF_USDA=12.353
NC_035101.1	34009890	.	A	G	.	.	MAF_USDA=4.167
NC_035101.1	34009920	.	T	G	.	.	MAF_USDA=2.459
NC_035101.1	34009950	.	C	G	.	.	MAF_INRAE=29.747;MAF_USDA=17.647
NC_035101.1	34009958	.	T	C	.	.	MAF_INRAE=1.667;MAF_USDA=6.471
NC_035101.1	34009975	.	C	T	.	.	MAF_USDA=2.459
NC_035101.1	34010006	.	T	C	.	.	MAF_USDA=12.941
NC_035101.1	34010033	.	A	T	.	.	MAF_USDA=5.882
NC_035101.1	34010166	.	T	G	.	.	MAF_USDA=8.333
NC_035101.1	34010169	.	T	G	.	.	MAF_USDA=5.294
NC_035101.1	34010243	.	C	T	.	.	MAF_INRAE=1.667;MAF_USDA=6.471
NC_035101.1	34010319	.	G	A	.	.	MAF_USDA=3.529
NC_035101.1	34010442	.	G	A	.	.	MAF_USDA=14.118
NC_035101.1	34010545	.	G	A	.	.	MAF_USDA=14.583
NC_035101.1	34010548	.	C	A	.	.	MAF_INRAE=1.667;MAF_USDA=25.0
NC_035101.1	34010560	.	A	C	.	.	MAF_USDA=24.118
NC_035101.1	34010564	.	G	A	.	.	MAF_INRAE=13.333;MAF_USDA=1.639
NC_035101.1	34010681	.	T	G	.	.	MAF_USDA=5.738
NC_035101.1	34010756	.	T	C	.	.	MAF_USDA=6.25
NC_035101.1	34010765	.	A	C	.	.	MAF_INRAE=10.127;MAF_USDA=12.5
NC_035101.1	34010797	.	A	T	.	.	MAF_INRAE=15.833;MAF_USDA=6.557
NC_035101.1	34010868	.	A	C	.	.	MAF_INRAE=1.667
NC_035101.1	34010936	.	G	A	.	.	MAF_USDA=12.5
NC_035101.1	34011065	.	A	G	.	.	MAF_USDA=3.279
NC_035101.1	34011153	.	T	G	.	.	MAF_INRAE=1.667;MAF_USDA=6.471
NC_035101.1	34011154	.	T	C	.	.	MAF_INRAE=1.667;MAF_USDA=6.471
NC_035101.1	34011162	.	G	A	.	.	MAF_USDA=1.639
NC_035101.1	34011246	.	T	A	.	.	MAF_USDA=1.639
NC_035101.1	34011263	.	T	C	.	.	MAF_USDA=7.059
NC_035101.1	34011274	.	A	G	.	.	MAF_USDA=2.941
NC_035101.1	34011303	.	A	T	.	.	MAF_USDA=2.459
NC_035101.1	34011310	.	T	C	.	.	MAF_USDA=4.918
NC_035101.1	34011346	.	T	A	.	.	MAF_INRAE=11.392;MAF_USDA=14.706
NC_035101.1	34011450	.	C	G	.	.	MAF_USDA=2.459
NC_035101.1	34011497	.	C	A	.	.	MAF_USDA=2.459
NC_035101.1	34011541	.	C	A	.	.	MAF_INRAE=10.127
NC_035101.1	34011574	.	G	T	.	.	MAF_USDA=3.279
NC_035101.1	34011594	.	A	C	.	.	MAF_INRAE=1.667;MAF_USDA=20.588
NC_035101.1	34011629	.	T	A	.	.	MAF_INRAE=1.667;MAF_USDA=20.588
NC_035101.1	34011750	.	T	C	.	.	MAF_USDA=2.459
NC_035101.1	34011788	.	G	T	.	.	MAF_INRAE=13.333;MAF_USDA=2.459
NC_035101.1	34011847	.	T	C	.	.	MAF_USDA=2.459
NC_035101.1	34011868	.	C	T	.	.	MAF_USDA=2.459
NC_035101.1	34011905	.	G	A	.	.	MAF_USDA=1.639
NC_035101.1	34011917	.	A	G	.	.	MAF_INRAE=29.747;MAF_USDA=19.412
NC_035101.1	34011935	.	A	G	.	.	MAF_USDA=2.459
NC_035101.1	34011978	.	C	T	.	.	MAF_USDA=2.353
NC_035101.1	34012186	.	C	T	.	.	MAF_INRAE=20.886;MAF_USDA=34.706
NC_035101.1	34012237	.	A	T	.	.	MAF_USDA=35.417
NC_035101.1	34012296	.	C	T	.	.	MAF_USDA=2.459
NC_035101.1	34012360	.	T	C	.	.	MAF_INRAE=1.667;MAF_USDA=24.118
NC_035101.1	34012392	.	A	C	.	.	MAF_INRAE=32.278;MAF_USDA=47.647
NC_035101.1	34012419	.	T	C	.	.	MAF_INRAE=2.532
NC_035101.1	34012561	.	A	T	.	.	MAF_USDA=18.452
NC_035101.1	34012590	.	G	C	.	.	MAF_USDA=12.5
NC_035101.1	34012600	.	C	A	.	.	MAF_INRAE=44.304;MAF_USDA=22.024
NC_035101.1	34012679	.	C	A	.	.	MAF_INRAE=1.667;MAF_USDA=26.19
NC_035101.1	34012680	.	T	G	.	.	MAF_USDA=1.667
NC_035101.1	34012827	.	C	A	.	.	MAF_INRAE=11.392;MAF_USDA=14.881
NC_035101.1	34012847	.	C	T	.	.	MAF_USDA=2.5
NC_035101.1	34012859	.	G	A	.	.	MAF_USDA=11.905
NC_035101.1	34013009	.	G	T	.	.	MAF_INRAE=1.667;MAF_USDA=6.548
NC_035101.1	34013169	.	T	C	.	.	MAF_INRAE=15.833;MAF_USDA=6.667
NC_035101.1	34013288	.	G	A	.	.	MAF_USDA=5.952
NC_035101.1	34013333	.	G	A	.	.	MAF_INRAE=1.667;MAF_USDA=6.548
NC_035101.1	34013380	.	G	T	.	.	MAF_INRAE=6.329;MAF_USDA=2.5
NC_035101.1	34013401	.	C	G	.	.	MAF_USDA=4.167
NC_035101.1	34013402	.	A	G	.	.	MAF_USDA=4.167
NC_035101.1	34013418	.	G	A	.	.	MAF_USDA=13.69
NC_035101.1	34013445	.	G	A	.	.	MAF_USDA=7.738
NC_035101.1	34013536	.	A	C	.	.	MAF_INRAE=43.038;MAF_USDA=12.5
NC_035101.1	34013637	.	T	A	.	.	MAF_INRAE=1.667;MAF_USDA=7.377
NC_035101.1	34013643	.	A	C	.	.	MAF_INRAE=1.667;MAF_USDA=6.557
NC_035101.1	34013647	.	C	A	.	.	MAF_INRAE=27.5
NC_035101.1	34013656	.	G	T	.	.	MAF_INRAE=25.833;MAF_USDA=47.647
NC_035101.1	34013686	.	C	G	.	.	MAF_INRAE=1.667;MAF_USDA=22.353
NC_035101.1	34013705	.	T	C	.	.	MAF_USDA=6.557
NC_035101.1	34013744	.	C	T	.	.	MAF_USDA=7.059
NC_035101.1	34013762	.	C	G	.	.	MAF_INRAE=47.368;MAF_USDA=20.0
NC_035101.1	34013819	.	T	G	.	.	MAF_USDA=2.941
NC_035101.1	34013881	.	A	G	.	.	MAF_INRAE=1.667;MAF_USDA=25.294
NC_035101.1	34013892	.	C	T	.	.	MAF_INRAE=15.0;MAF_USDA=5.738
NC_035101.1	34013915	.	C	A	.	.	MAF_USDA=3.279
NC_035101.1	34013919	.	C	T	.	.	MAF_USDA=6.25
NC_035101.1	34013979	.	C	T	.	.	MAF_USDA=12.353
NC_035101.1	34013991	.	G	A	.	.	MAF_USDA=3.279
NC_035101.1	34014125	.	G	A	.	.	MAF_INRAE=15.0;MAF_USDA=6.557
NC_035101.1	34014140	.	C	T	.	.	MAF_INRAE=11.392;MAF_USDA=15.294
NC_035101.1	34014187	.	G	A	.	.	MAF_USDA=18.824
NC_035101.1	34014230	.	G	A	.	.	MAF_USDA=1.639
NC_035101.1	34014325	.	C	T	.	.	MAF_USDA=3.279
NC_035101.1	34014359	.	C	T	.	.	MAF_USDA=2.459
NC_035101.1	34014367	.	G	A	.	.	MAF_USDA=4.167
NC_035101.1	34014384	.	T	A	.	.	MAF_INRAE=19.62;MAF_USDA=10.0
NC_035101.1	34014444	.	C	T	.	.	MAF_INRAE=5.263
NC_035101.1	34014471	.	G	A	.	.	MAF_INRAE=18.987;MAF_USDA=4.706
NC_035101.1	34014609	.	A	G	.	.	MAF_INRAE=32.278;MAF_USDA=47.059
NC_035101.1	34014628	.	A	G	.	.	MAF_INRAE=43.671;MAF_USDA=44.118
NC_035101.1	34014670	.	C	T	.	.	MAF_USDA=2.459
NC_035101.1	34014698	.	G	T	.	.	MAF_INRAE=2.5
NC_035101.1	34014701	.	A	G	.	.	MAF_INRAE=47.368;MAF_USDA=47.059
NC_035101.1	34014807	.	C	T	.	.	MAF_INRAE=2.532
NC_035101.1	34014880	.	G	A	.	.	MAF_INRAE=2.5;MAF_USDA=1.639
NC_035101.1	34014884	.	C	T	.	.	MAF_INRAE=15.833;MAF_USDA=7.377
NC_035101.1	34014971	.	G	A	.	.	MAF_INRAE=19.62;MAF_USDA=11.765
NC_035101.1	34015012	.	C	T	.	.	MAF_USDA=2.459
NC_035101.1	34015120	.	T	C	.	.	MAF_INRAE=1.667;MAF_USDA=24.118
NC_035101.1	34015121	.	G	C	.	.	MAF_INRAE=13.333;MAF_USDA=1.639
NC_035101.1	34015135	.	A	T	.	.	MAF_INRAE=17.5;MAF_USDA=10.833
NC_035101.1	34015149	.	T	C	.	.	MAF_USDA=3.279
NC_035101.1	34015273	.	G	T	.	.	MAF_INRAE=11.392;MAF_USDA=15.294
NC_035101.1	34015360	.	A	G	.	.	MAF_INRAE=1.667;MAF_USDA=3.529
NC_035101.1	34015496	.	T	G	.	.	MAF_USDA=3.529
NC_035101.1	34015595	.	C	T	.	.	MAF_USDA=6.25
NC_035101.1	34015631	.	G	A	.	.	MAF_INRAE=26.316;MAF_USDA=41.667
NC_035101.1	34015649	.	T	C	.	.	MAF_INRAE=12.658;MAF_USDA=46.471
NC_035101.1	34015650	.	G	A	.	.	MAF_USDA=5.294
NC_035101.1	34015692	.	A	C	.	.	MAF_INRAE=1.667;MAF_USDA=19.412
NC_035101.1	34015694	.	T	C	.	.	MAF_INRAE=1.667;MAF_USDA=2.941
NC_035101.1	34015716	.	G	A	.	.	MAF_INRAE=1.667;MAF_USDA=23.529
NC_035101.1	34015733	.	G	T	.	.	MAF_INRAE=11.392;MAF_USDA=15.294
NC_035101.1	34015839	.	T	G	.	.	MAF_USDA=5.833
NC_035101.1	34015971	.	G	A	.	.	MAF_USDA=3.529
NC_035101.1	34016046	.	G	A	.	.	MAF_USDA=4.167
NC_035101.1	34016065	.	A	G	.	.	MAF_INRAE=2.532
NC_035101.1	34016101	.	A	C	.	.	MAF_INRAE=24.684;MAF_USDA=30.0
NC_035101.1	34016166	.	G	T	.	.	MAF_INRAE=12.658;MAF_USDA=48.824
NC_035101.1	34016206	.	C	T	.	.	MAF_USDA=5.882
NC_035101.1	34016269	.	G	T	.	.	MAF_INRAE=24.684;MAF_USDA=30.0
NC_035101.1	34016386	.	C	T	.	.	MAF_INRAE=13.333;MAF_USDA=1.639
NC_035101.1	34016414	.	C	T	.	.	MAF_INRAE=27.5;MAF_USDA=4.098
NC_035101.1	34016497	.	C	T	.	.	MAF_USDA=3.529
NC_035101.1	34016528	.	T	C	.	.	MAF_USDA=18.824
NC_035101.1	34016555	.	G	A	.	.	MAF_INRAE=5.263
NC_035101.1	34016585	.	C	T	.	.	MAF_INRAE=1.667;MAF_USDA=38.235
NC_035101.1	34016688	.	G	C	.	.	MAF_USDA=15.294
NC_035101.1	34016743	.	C	G	.	.	MAF_INRAE=19.62;MAF_USDA=4.706
NC_035101.1	34016775	.	T	C	.	.	MAF_USDA=5.294
NC_035101.1	34017047	.	C	G	.	.	MAF_USDA=1.639
NC_035101.1	34017061	.	T	G	.	.	MAF_USDA=4.098
NC_035101.1	34017398	.	G	A	.	.	MAF_USDA=4.098
NC_035101.1	34017441	.	T	C	.	.	MAF_USDA=6.471
NC_035101.1	34017443	.	C	A	.	.	MAF_INRAE=1.667;MAF_USDA=17.647
NC_035101.1	34017470	.	G	A	.	.	MAF_USDA=2.459
NC_035101.1	34017491	.	C	A	.	.	MAF_USDA=27.647
NC_035101.1	34017576	.	G	A	.	.	MAF_USDA=1.639
NC_035101.1	34017587	.	T	G	.	.	MAF_INRAE=2.532
NC_035101.1	34017696	.	T	A	.	.	MAF_USDA=2.459
NC_035101.1	34017748	.	C	T	.	.	MAF_INRAE=27.5
NC_035101.1	34017757	.	C	T	.	.	MAF_INRAE=15.833;MAF_USDA=14.706
NC_035101.1	34017783	.	C	T	.	.	MAF_USDA=6.471
NC_035101.1	34017802	.	T	G	.	.	MAF_USDA=5.738
NC_035101.1	34017833	.	T	C	.	.	MAF_USDA=2.459
NC_035101.1	34017908	.	C	T	.	.	MAF_USDA=2.459
NC_035101.1	34017926	.	G	C	.	.	MAF_INRAE=1.667;MAF_USDA=3.529
NC_035101.1	34018092	.	G	A	.	.	MAF_USDA=15.882
NC_035101.1	34018099	.	G	A	.	.	MAF_USDA=1.639
NC_035101.1	34018117	.	A	G	.	.	MAF_INRAE=1.667;MAF_USDA=3.529
NC_035101.1	34018121	.	C	T	.	.	MAF_INRAE=15.833;MAF_USDA=8.235
NC_035101.1	34018132	.	T	A	.	.	MAF_USDA=1.639
NC_035101.1	34018172	.	C	A	.	.	MAF_USDA=4.118
NC_035101.1	34018235	.	A	C	.	.	MAF_USDA=3.279
NC_035101.1	34018613	.	G	A	.	.	MAF_INRAE=15.823;MAF_USDA=46.471
NC_035101.1	34018678	.	C	A	.	.	MAF_INRAE=15.19;MAF_USDA=30.0
NC_035101.1	34018738	.	G	T	.	.	MAF_INRAE=1.667;MAF_USDA=22.941
NC_035101.1	34018949	.	A	G	.	.	MAF_INRAE=14.557;MAF_USDA=31.176
NC_035101.1	34018957	.	G	A	.	.	MAF_INRAE=3.333
NC_035101.1	34019004	.	T	G	.	.	MAF_INRAE=14.557;MAF_USDA=31.765
NC_035101.1	34019009	.	A	T	.	.	MAF_USDA=6.557
NC_035101.1	34019065	.	T	C	.	.	MAF_INRAE=15.19;MAF_USDA=32.353
NC_035101.1	34019123	.	G	A	.	.	MAF_INRAE=1.667;MAF_USDA=3.529
NC_035101.1	34019292	.	A	G	.	.	MAF_INRAE=3.333
NC_035101.1	34019305	.	A	G	.	.	MAF_INRAE=1.667;MAF_USDA=21.765
NC_035101.1	34019332	.	G	A	.	.	MAF_INRAE=1.667;MAF_USDA=3.529
NC_035101.1	34019372	.	T	A	.	.	MAF_USDA=1.639
NC_035101.1	34019436	.	T	A	.	.	MAF_INRAE=15.823;MAF_USDA=45.294
NC_035101.1	34019449	.	T	G	.	.	MAF_INRAE=1.667;MAF_USDA=6.471
NC_035101.1	34019463	.	C	A	.	.	MAF_USDA=2.941
NC_035101.1	34019471	.	A	T	.	.	MAF_INRAE=29.114;MAF_USDA=7.647
NC_035101.1	34019475	.	C	T	.	.	MAF_INRAE=1.667;MAF_USDA=21.176
NC_035101.1	34019488	.	C	T	.	.	MAF_INRAE=15.823;MAF_USDA=45.882
NC_035101.1	34019495	.	G	T	.	.	MAF_INRAE=1.667;MAF_USDA=21.765
NC_035101.1	34019603	.	T	C	.	.	MAF_USDA=11.905
NC_035101.1	34019617	.	T	G	.	.	MAF_USDA=5.738
NC_035101.1	34019623	.	A	G	.	.	MAF_USDA=3.279
NC_035101.1	34019641	.	A	T	.	.	MAF_USDA=1.639
NC_035101.1	34019690	.	G	C	.	.	MAF_USDA=1.639
NC_035101.1	34019694	.	C	A	.	.	MAF_INRAE=27.5
NC_035101.1	34019793	.	A	T	.	.	MAF_INRAE=1.667;MAF_USDA=22.353
NC_035101.1	34019843	.	A	G	.	.	MAF_USDA=4.706
NC_035101.1	34019861	.	C	T	.	.	MAF_USDA=3.279
NC_035101.1	34019874	.	C	T	.	.	MAF_USDA=4.706
NC_035101.1	34019884	.	A	G	.	.	MAF_INRAE=1.667;MAF_USDA=3.529
NC_035101.1	34020101	.	G	T	.	.	MAF_USDA=5.294
NC_035101.1	34020179	.	C	A	.	.	MAF_USDA=6.471
NC_035101.1	34020236	.	A	T	.	.	MAF_USDA=1.639
NC_035101.1	34020265	.	C	G	.	.	MAF_USDA=5.882
NC_035101.1	34020266	.	T	G	.	.	MAF_USDA=1.639
NC_035101.1	34020282	.	A	G	.	.	MAF_INRAE=1.667;MAF_USDA=14.118
NC_035101.1	34020344	.	A	C	.	.	MAF_INRAE=13.333;MAF_USDA=1.639
NC_035101.1	34020384	.	T	A	.	.	MAF_USDA=3.279
NC_035101.1	34020399	.	G	C	.	.	MAF_USDA=4.918
NC_035101.1	34020420	.	C	T	.	.	MAF_INRAE=2.532;MAF_USDA=18.235
NC_035101.1	34020435	.	G	T	.	.	MAF_USDA=6.557
NC_035101.1	34020490	.	T	C	.	.	MAF_INRAE=13.333
NC_035101.1	34020537	.	G	C	.	.	MAF_INRAE=11.392;MAF_USDA=13.529
NC_035101.1	34020674	.	G	T	.	.	MAF_INRAE=19.62;MAF_USDA=6.471
NC_035101.1	34020710	.	G	A	.	.	MAF_USDA=4.098
NC_035101.1	34020721	.	C	A	.	.	MAF_INRAE=11.392;MAF_USDA=13.529
NC_035101.1	34020788	.	A	G	.	.	MAF_INRAE=11.392;MAF_USDA=12.941
NC_035101.1	34020790	.	T	G	.	.	MAF_INRAE=16.667;MAF_USDA=31.176
NC_035101.1	34020865	.	A	C	.	.	MAF_INRAE=15.19;MAF_USDA=30.0
NC_035101.1	34020871	.	C	T	.	.	MAF_INRAE=1.667;MAF_USDA=3.529
NC_035101.1	34020928	.	G	A	.	.	MAF_USDA=3.279
NC_035101.1	34021023	.	C	T	.	.	MAF_USDA=7.059
NC_035101.1	34021062	.	C	A	.	.	MAF_INRAE=15.833;MAF_USDA=7.059
NC_035101.1	34021066	.	A	G	.	.	MAF_INRAE=1.667;MAF_USDA=22.353
NC_035101.1	34021081	.	C	T	.	.	MAF_USDA=2.459
NC_035101.1	34021088	.	G	T	.	.	MAF_USDA=3.279
NC_035101.1	34021182	.	G	A	.	.	MAF_INRAE=5.263
NC_035101.1	34021214	.	A	G	.	.	MAF_INRAE=1.667;MAF_USDA=22.353
NC_035101.1	34021243	.	C	A	.	.	MAF_INRAE=1.667;MAF_USDA=3.529
NC_035101.1	34021257	.	G	A	.	.	MAF_INRAE=11.392;MAF_USDA=13.529
NC_035101.1	34021323	.	C	T	.	.	MAF_INRAE=16.456;MAF_USDA=45.882
NC_035101.1	34021373	.	G	T	.	.	MAF_INRAE=15.833;MAF_USDA=7.647
NC_035101.1	34021782	.	G	A	.	.	MAF_USDA=2.459
NC_035101.1	34021915	.	T	C	.	.	MAF_INRAE=14.557;MAF_USDA=31.176
NC_035101.1	34021938	.	T	A	.	.	MAF_INRAE=14.557;MAF_USDA=31.765
NC_035101.1	34022017	.	G	A	.	.	MAF_INRAE=1.667;MAF_USDA=21.176
NC_035101.1	34022034	.	C	A	.	.	MAF_INRAE=16.456;MAF_USDA=45.882
NC_035101.1	34022038	.	G	A	.	.	MAF_USDA=2.459
NC_035101.1	34022132	.	A	C	.	.	MAF_INRAE=27.215;MAF_USDA=32.353
NC_035101.1	34022134	.	A	T	.	.	MAF_INRAE=26.667;MAF_USDA=32.353
NC_035101.1	34022135	.	A	T	.	.	MAF_INRAE=19.167;MAF_USDA=45.882
NC_035101.1	34022166	.	C	T	.	.	MAF_INRAE=16.456;MAF_USDA=45.294
NC_035101.1	34022176	.	T	A	.	.	MAF_INRAE=1.667;MAF_USDA=2.459
NC_035101.1	34022177	.	T	C	.	.	MAF_USDA=2.459
NC_035101.1	34022197	.	A	T	.	.	MAF_INRAE=1.667;MAF_USDA=1.639
NC_035101.1	34022209	.	G	A	.	.	MAF_INRAE=27.215;MAF_USDA=31.765
NC_035101.1	34022280	.	G	A	.	.	MAF_INRAE=13.333;MAF_USDA=2.459
NC_035101.1	34022343	.	G	T	.	.	MAF_USDA=6.25
NC_035101.1	34022366	.	T	A	.	.	MAF_USDA=1.639
NC_035101.1	34022377	.	G	T	.	.	MAF_INRAE=15.823;MAF_USDA=45.882
NC_035101.1	34022413	.	C	T	.	.	MAF_USDA=6.557
NC_035101.1	34022455	.	T	G	.	.	MAF_INRAE=2.532
NC_035101.1	34022518	.	A	G	.	.	MAF_INRAE=14.557;MAF_USDA=31.176
NC_035101.1	34022535	.	G	T	.	.	MAF_USDA=2.459
NC_035101.1	34022625	.	C	A	.	.	MAF_USDA=6.25
NC_035101.1	34022672	.	G	A	.	.	MAF_USDA=11.765
NC_035101.1	34022679	.	C	T	.	.	MAF_USDA=2.5
NC_035101.1	34022779	.	A	T	.	.	MAF_INRAE=5.263
NC_035101.1	34022786	.	A	G	.	.	MAF_USDA=2.459
NC_035101.1	34022913	.	C	T	.	.	MAF_INRAE=5.263
NC_035101.1	34022971	.	C	T	.	.	MAF_USDA=5.294
NC_035101.1	34023120	.	A	T	.	.	MAF_USDA=1.639
NC_035101.1	34023124	.	G	A	.	.	MAF_INRAE=11.392;MAF_USDA=14.118
NC_035101.1	34023212	.	C	T	.	.	MAF_INRAE=15.0;MAF_USDA=11.765
NC_035101.1	34023213	.	G	A	.	.	MAF_USDA=3.279
NC_035101.1	34023238	.	G	A	.	.	MAF_USDA=11.765
NC_035101.1	34023280	.	A	G	.	.	MAF_INRAE=45.57;MAF_USDA=27.647
NC_035101.1	34023281	.	G	A	.	.	MAF_INRAE=2.532
NC_035101.1	34023369	.	C	T	.	.	MAF_USDA=4.167
NC_035101.1	34023434	.	T	A	.	.	MAF_USDA=6.471
NC_035101.1	34023445	.	A	C	.	.	MAF_INRAE=45.57;MAF_USDA=25.882
NC_035101.1	34023513	.	T	G	.	.	MAF_INRAE=44.937;MAF_USDA=25.882
NC_035101.1	34023516	.	T	C	.	.	MAF_USDA=2.459
NC_035101.1	34023534	.	A	G	.	.	MAF_USDA=2.5
NC_035101.1	34023542	.	A	C	.	.	MAF_INRAE=31.646;MAF_USDA=45.833
NC_035101.1	34023545	.	T	G	.	.	MAF_INRAE=25.0;MAF_USDA=10.714
NC_035101.1	34023647	.	G	T	.	.	MAF_USDA=19.412
NC_035101.1	34023683	.	C	G	.	.	MAF_INRAE=22.5;MAF_USDA=4.706
NC_035101.1	34023716	.	A	C	.	.	MAF_USDA=3.279
NC_035101.1	34023723	.	A	T	.	.	MAF_INRAE=6.329;MAF_USDA=2.459
NC_035101.1	34023724	.	A	C	.	.	MAF_USDA=2.459
NC_035101.1	34023836	.	G	C	.	.	MAF_INRAE=19.62;MAF_USDA=8.235
NC_035101.1	34023957	.	C	A	.	.	MAF_USDA=22.917
NC_035101.1	34023992	.	T	C	.	.	MAF_INRAE=46.835;MAF_USDA=27.381
NC_035101.1	34024047	.	C	T	.	.	MAF_INRAE=1.667;MAF_USDA=1.786
NC_035101.1	34024107	.	C	G	.	.	MAF_INRAE=32.911;MAF_USDA=41.667
NC_035101.1	34024136	.	C	T	.	.	MAF_INRAE=3.333
NC_035101.1	34024302	.	T	A	.	.	MAF_INRAE=1.667;MAF_USDA=4.167
NC_035101.1	34024303	.	C	T	.	.	MAF_INRAE=1.667;MAF_USDA=4.167
NC_035101.1	34024343	.	G	A	.	.	MAF_INRAE=1.667;MAF_USDA=4.118
NC_035101.1	34024407	.	A	G	.	.	MAF_USDA=4.918
NC_035101.1	34024414	.	A	G	.	.	MAF_USDA=3.279
NC_035101.1	34024478	.	T	A	.	.	MAF_INRAE=43.671;MAF_USDA=18.235
NC_035101.1	34024504	.	A	C	.	.	MAF_USDA=1.639
NC_035101.1	34024594	.	C	G	.	.	MAF_USDA=2.459
NC_035101.1	34024630	.	G	C	.	.	MAF_USDA=3.279
NC_035101.1	34024635	.	T	C	.	.	MAF_INRAE=11.392;MAF_USDA=13.529
NC_035101.1	34024689	.	C	A	.	.	MAF_USDA=4.098
NC_035101.1	34024732	.	C	A	.	.	MAF_USDA=2.459
NC_035101.1	34024759	.	T	A	.	.	MAF_USDA=6.471
NC_035101.1	34024788	.	C	A	.	.	MAF_INRAE=43.038;MAF_USDA=18.235
NC_035101.1	34024789	.	A	C	.	.	MAF_INRAE=23.333;MAF_USDA=16.471
NC_035101.1	34024795	.	T	C	.	.	MAF_INRAE=1.667;MAF_USDA=4.706
NC_035101.1	34024796	.	C	A	.	.	MAF_USDA=3.279
NC_035101.1	34024800	.	A	G	.	.	MAF_USDA=1.639
NC_035101.1	34024857	.	A	T	.	.	MAF_USDA=3.279
NC_035101.1	34024937	.	A	C	.	.	MAF_INRAE=44.304;MAF_USDA=31.176
NC_035101.1	34024938	.	G	T	.	.	MAF_INRAE=50.0;MAF_USDA=31.176
NC_035101.1	34024962	.	T	G	.	.	MAF_INRAE=13.333;MAF_USDA=3.279
NC_035101.1	34024969	.	T	C	.	.	MAF_USDA=1.639
NC_035101.1	34025026	.	G	A	.	.	MAF_USDA=4.098
NC_035101.1	34025065	.	A	C	.	.	MAF_USDA=4.098
NC_035101.1	34025122	.	C	A	.	.	MAF_INRAE=1.667;MAF_USDA=1.765
NC_035101.1	34025227	.	T	C	.	.	MAF_INRAE=2.5
NC_035101.1	34025252	.	G	A	.	.	MAF_INRAE=10.526;MAF_USDA=6.557
NC_035101.1	34025330	.	G	T	.	.	MAF_USDA=3.279
NC_035101.1	34025334	.	G	C	.	.	MAF_INRAE=23.333;MAF_USDA=4.118
NC_035101.1	34025365	.	G	T	.	.	MAF_INRAE=23.333;MAF_USDA=10.417
NC_035101.1	34025385	.	C	A	.	.	MAF_INRAE=44.937;MAF_USDA=31.765
NC_035101.1	34025386	.	A	C	.	.	MAF_INRAE=49.167;MAF_USDA=31.765
NC_035101.1	34025426	.	A	G	.	.	MAF_USDA=6.557
NC_035101.1	34025507	.	A	G	.	.	MAF_INRAE=23.333;MAF_USDA=17.059
NC_035101.1	34025564	.	C	T	.	.	MAF_INRAE=27.5;MAF_USDA=3.279
NC_035101.1	34025627	.	G	A	.	.	MAF_USDA=3.279
NC_035101.1	34025729	.	A	C	.	.	MAF_USDA=1.639
NC_035101.1	34025810	.	C	G	.	.	MAF_INRAE=44.937;MAF_USDA=30.588
NC_035101.1	34025855	.	G	A	.	.	MAF_INRAE=13.333;MAF_USDA=3.279
NC_035101.1	34025865	.	G	A	.	.	MAF_USDA=4.098
NC_035101.1	34025930	.	C	G	.	.	MAF_INRAE=44.304;MAF_USDA=28.824
NC_035101.1	34025945	.	G	T	.	.	MAF_INRAE=44.304
NC_035101.1	34025954	.	T	G	.	.	MAF_USDA=2.353
NC_035101.1	34025967	.	G	C	.	.	MAF_INRAE=44.304
NC_035101.1	34025968	.	T	G	.	.	MAF_INRAE=33.333;MAF_USDA=44.706
NC_035101.1	34026015	.	A	G	.	.	MAF_INRAE=49.167
NC_035101.1	34026052	.	C	A	.	.	MAF_INRAE=13.924;MAF_USDA=26.471
NC_035101.1	34026113	.	T	C	.	.	MAF_USDA=6.471
NC_035101.1	34026140	.	C	T	.	.	MAF_USDA=7.059
NC_035101.1	34026146	.	T	G	.	.	MAF_USDA=4.098
NC_035101.1	34026150	.	T	C	.	.	MAF_USDA=1.639
NC_035101.1	34026231	.	C	T	.	.	MAF_INRAE=4.167;MAF_USDA=1.639
NC_035101.1	34026232	.	G	A	.	.	MAF_INRAE=5.263
NC_035101.1	34026240	.	A	C	.	.	MAF_INRAE=20.253;MAF_USDA=8.235
NC_035101.1	34026241	.	A	C	.	.	MAF_INRAE=18.333;MAF_USDA=10.588
NC_035101.1	34026242	.	A	T	.	.	MAF_INRAE=18.333;MAF_USDA=8.333
NC_035101.1	34026253	.	T	C	.	.	MAF_USDA=2.459
NC_035101.1	34026291	.	A	G	.	.	MAF_INRAE=44.304;MAF_USDA=35.882
NC_035101.1	34026319	.	G	A	.	.	MAF_INRAE=5.263
NC_035101.1	34026400	.	G	A	.	.	MAF_INRAE=16.667;MAF_USDA=12.353
NC_035101.1	34026424	.	C	A	.	.	MAF_USDA=4.098
NC_035101.1	34026441	.	C	T	.	.	MAF_USDA=1.639
NC_035101.1	34026632	.	C	A	.	.	MAF_INRAE=8.228;MAF_USDA=7.059
NC_035101.1	34026731	.	T	A	.	.	MAF_INRAE=22.5;MAF_USDA=4.706
NC_035101.1	34026780	.	C	A	.	.	MAF_INRAE=11.392;MAF_USDA=13.529
NC_035101.1	34026785	.	G	T	.	.	MAF_INRAE=43.038;MAF_USDA=11.765
NC_035101.1	34026820	.	G	T	.	.	MAF_INRAE=44.304;MAF_USDA=36.471
NC_035101.1	34026829	.	G	A	.	.	MAF_INRAE=2.532
NC_035101.1	34026862	.	G	A	.	.	MAF_USDA=1.639
NC_035101.1	34026872	.	C	A	.	.	MAF_INRAE=11.392;MAF_USDA=13.529
NC_035101.1	34026921	.	G	T	.	.	MAF_USDA=2.353
NC_035101.1	34026941	.	T	A	.	.	MAF_INRAE=44.304;MAF_USDA=37.059
NC_035101.1	34026942	.	G	A	.	.	MAF_INRAE=50.0;MAF_USDA=25.294
NC_035101.1	34026958	.	G	A	.	.	MAF_INRAE=44.304;MAF_USDA=37.059
NC_035101.1	34026964	.	C	A	.	.	MAF_USDA=3.279
NC_035101.1	34026997	.	C	T	.	.	MAF_INRAE=43.671;MAF_USDA=12.5
NC_035101.1	34027091	.	T	A	.	.	MAF_USDA=39.13
NC_035101.1	34027144	.	G	A	.	.	MAF_USDA=2.976
NC_035101.1	34027174	.	A	C	.	.	MAF_INRAE=43.671;MAF_USDA=33.929
NC_035101.1	34027175	.	A	T	.	.	MAF_USDA=11.31
NC_035101.1	34027215	.	A	C	.	.	MAF_USDA=3.571
NC_035101.1	34027279	.	T	A	.	.	MAF_INRAE=44.304;MAF_USDA=33.929
NC_035101.1	34027367	.	C	G	.	.	MAF_INRAE=43.671;MAF_USDA=34.524
NC_035101.1	34027388	.	A	C	.	.	MAF_INRAE=43.671;MAF_USDA=35.119
NC_035101.1	34027408	.	A	C	.	.	MAF_USDA=10.119
NC_035101.1	34027465	.	C	G	.	.	MAF_INRAE=22.152;MAF_USDA=21.429
NC_035101.1	34027475	.	T	A	.	.	MAF_USDA=5.357
NC_035101.1	34027483	.	C	T	.	.	MAF_INRAE=3.333;MAF_USDA=1.639
NC_035101.1	34027558	.	G	T	.	.	MAF_INRAE=44.304;MAF_USDA=47.024
NC_035101.1	34027644	.	C	A	.	.	MAF_USDA=2.459
NC_035101.1	34027651	.	C	T	.	.	MAF_USDA=1.765
NC_035101.1	34027892	.	T	A	.	.	MAF_USDA=4.706
NC_035101.1	34028006	.	C	A	.	.	MAF_USDA=2.459
NC_035101.1	34028204	.	C	T	.	.	MAF_INRAE=30.0;MAF_USDA=4.918
NC_035101.1	34028213	.	T	C	.	.	MAF_INRAE=2.5;MAF_USDA=9.412
NC_035101.1	34028244	.	A	G	.	.	MAF_USDA=4.918
NC_035101.1	34028250	.	T	C	.	.	MAF_INRAE=30.0;MAF_USDA=25.882
NC_035101.1	34028282	.	T	G	.	.	MAF_USDA=3.279
NC_035101.1	34028309	.	A	T	.	.	MAF_INRAE=45.0;MAF_USDA=31.765
NC_035101.1	34028325	.	A	T	.	.	MAF_USDA=7.377
NC_035101.1	34028330	.	C	A	.	.	MAF_USDA=2.941
NC_035101.1	34028343	.	C	T	.	.	MAF_INRAE=24.167;MAF_USDA=7.059
NC_035101.1	34028381	.	A	C	.	.	MAF_INRAE=3.333;MAF_USDA=1.639
NC_035101.1	34028419	.	G	A	.	.	MAF_INRAE=3.333;MAF_USDA=1.639
NC_035101.1	34028447	.	G	C	.	.	MAF_USDA=1.765
NC_035101.1	34028564	.	C	T	.	.	MAF_USDA=1.639
NC_035101.1	34028573	.	A	C	.	.	MAF_USDA=4.167
NC_035101.1	34028602	.	C	A	.	.	MAF_INRAE=10.127
NC_035101.1	34028619	.	C	G	.	.	MAF_INRAE=3.333;MAF_USDA=1.639
NC_035101.1	34028678	.	C	A	.	.	MAF_USDA=4.167
NC_035101.1	34028680	.	G	A	.	.	MAF_USDA=8.333
NC_035101.1	34028691	.	A	G	.	.	MAF_INRAE=34.167
NC_035101.1	34028696	.	T	G	.	.	MAF_INRAE=34.167
NC_035101.1	34028701	.	T	G	.	.	MAF_USDA=8.333
NC_035101.1	34028703	.	T	C	.	.	MAF_USDA=8.333
NC_035101.1	34028722	.	A	G	.	.	MAF_USDA=1.765
NC_035101.1	34028755	.	G	A	.	.	MAF_INRAE=25.0;MAF_USDA=11.176
NC_035101.1	34028940	.	A	C	.	.	MAF_USDA=13.043
NC_035101.1	34028942	.	A	C	.	.	MAF_USDA=4.167
NC_035101.1	34028979	.	C	A	.	.	MAF_USDA=12.5
NC_035101.1	34030235	.	T	G	.	.	MAF_USDA=12.5
NC_035101.1	34030245	.	C	T	.	.	MAF_USDA=12.5
NC_035101.1	34030248	.	G	A	.	.	MAF_USDA=3.333
NC_035101.1	34030307	.	G	A	.	.	MAF_USDA=4.167
NC_035101.1	34030335	.	C	T	.	.	MAF_USDA=4.167
NC_035101.1	34030359	.	G	A	.	.	MAF_USDA=4.167
NC_035101.1	34030360	.	G	T	.	.	MAF_USDA=4.167
NC_035101.1	34030384	.	C	T	.	.	MAF_INRAE=2.5;MAF_USDA=9.412
NC_035101.1	34030475	.	C	T	.	.	MAF_INRAE=32.278;MAF_USDA=15.294
NC_035101.1	34030541	.	T	C	.	.	MAF_INRAE=25.0;MAF_USDA=7.059
NC_035101.1	34030604	.	A	G	.	.	MAF_USDA=2.459
NC_035101.1	34030621	.	G	T	.	.	MAF_INRAE=2.5
NC_035101.1	34030733	.	G	A	.	.	MAF_USDA=12.5
NC_035101.1	34030734	.	G	T	.	.	MAF_USDA=12.5
NC_035101.1	34030779	.	C	T	.	.	MAF_INRAE=25.0;MAF_USDA=7.059
NC_035101.1	34030785	.	A	G	.	.	MAF_USDA=4.167
NC_035101.1	34030805	.	T	G	.	.	MAF_INRAE=25.0;MAF_USDA=7.059
NC_035101.1	34030835	.	C	T	.	.	MAF_USDA=5.882
NC_035101.1	34031047	.	A	C	.	.	MAF_INRAE=31.013;MAF_USDA=14.706
NC_035101.1	34031057	.	A	T	.	.	MAF_INRAE=42.405;MAF_USDA=6.471
NC_035101.1	34031068	.	T	A	.	.	MAF_INRAE=42.405;MAF_USDA=14.118
NC_035101.1	34031076	.	C	T	.	.	MAF_INRAE=39.873;MAF_USDA=4.167
NC_035101.1	34031078	.	G	C	.	.	MAF_INRAE=27.5;MAF_USDA=8.235
NC_035101.1	34031089	.	C	A	.	.	MAF_INRAE=29.747;MAF_USDA=9.412
NC_035101.1	34031091	.	A	T	.	.	MAF_USDA=4.167
NC_035101.1	34031093	.	G	C	.	.	MAF_INRAE=46.667;MAF_USDA=13.529
NC_035101.1	34031114	.	C	T	.	.	MAF_INRAE=8.333
NC_035101.1	34031117	.	A	T	.	.	MAF_USDA=4.098
NC_035101.1	34031121	.	G	A	.	.	MAF_INRAE=10.127;MAF_USDA=7.647
NC_035101.1	34031139	.	T	C	.	.	MAF_INRAE=5.263;MAF_USDA=3.279
NC_035101.1	34031177	.	C	T	.	.	MAF_INRAE=36.076;MAF_USDA=42.941
NC_035101.1	34031224	.	T	G	.	.	MAF_INRAE=3.333;MAF_USDA=3.279
NC_035101.1	34031237	.	T	A	.	.	MAF_INRAE=30.833;MAF_USDA=40.0
NC_035101.1	34031238	.	A	T	.	.	MAF_USDA=13.115
NC_035101.1	34031266	.	G	A	.	.	MAF_USDA=4.167
NC_035101.1	34031280	.	C	T	.	.	MAF_USDA=1.765
NC_035101.1	34031281	.	T	A	.	.	MAF_USDA=1.765
NC_035101.1	34031377	.	C	T	.	.	MAF_INRAE=48.101;MAF_USDA=25.294
NC_035101.1	34031390	.	G	T	.	.	MAF_USDA=1.765
NC_035101.1	34031435	.	T	A	.	.	MAF_INRAE=24.167;MAF_USDA=6.471
NC_035101.1	34031487	.	A	G	.	.	MAF_INRAE=9.167;MAF_USDA=5.294
NC_035101.1	34031513	.	T	G	.	.	MAF_INRAE=27.5;MAF_USDA=8.824
NC_035101.1	34031605	.	G	T	.	.	MAF_USDA=6.522
NC_035101.1	34031609	.	T	G	.	.	MAF_USDA=8.333
NC_035101.1	34031670	.	G	C	.	.	MAF_INRAE=22.5;MAF_USDA=6.471
NC_035101.1	34031682	.	T	G	.	.	MAF_INRAE=21.667;MAF_USDA=6.471
NC_035101.1	34032036	.	G	T	.	.	MAF_USDA=11.475
NC_035101.1	34032133	.	T	G	.	.	MAF_INRAE=44.937;MAF_USDA=35.882
NC_035101.1	34032250	.	C	T	.	.	MAF_USDA=5.833
NC_035101.1	34032298	.	G	C	.	.	MAF_USDA=5.0
NC_035101.1	34032309	.	T	G	.	.	MAF_INRAE=43.671;MAF_USDA=34.118
NC_035101.1	34032314	.	T	C	.	.	MAF_USDA=3.279
NC_035101.1	34032322	.	C	A	.	.	MAF_USDA=3.529
NC_035101.1	34032326	.	A	T	.	.	MAF_INRAE=26.667;MAF_USDA=8.824
NC_035101.1	34032339	.	T	G	.	.	MAF_USDA=14.583
NC_035101.1	34032460	.	T	G	.	.	MAF_USDA=15.294
NC_035101.1	34032490	.	A	T	.	.	MAF_USDA=15.294
NC_035101.1	34032507	.	T	C	.	.	MAF_USDA=12.5
NC_035101.1	34032582	.	T	C	.	.	MAF_USDA=15.882
NC_035101.1	34032584	.	A	T	.	.	MAF_USDA=4.167
NC_035101.1	34032590	.	A	C	.	.	MAF_INRAE=25.0;MAF_USDA=6.471
NC_035101.1	34032591	.	A	C	.	.	MAF_INRAE=3.333
NC_035101.1	34032592	.	A	C	.	.	MAF_USDA=15.882
NC_035101.1	34032595	.	G	T	.	.	MAF_INRAE=10.526;MAF_USDA=20.492
NC_035101.1	34032631	.	C	T	.	.	MAF_USDA=8.333
NC_035101.1	34032689	.	T	C	.	.	MAF_INRAE=24.684;MAF_USDA=38.824
NC_035101.1	34032725	.	G	A	.	.	MAF_USDA=2.459
NC_035101.1	34032729	.	C	A	.	.	MAF_USDA=1.765
NC_035101.1	34032796	.	G	A	.	.	MAF_INRAE=3.333;MAF_USDA=2.459
NC_035101.1	34032865	.	T	A	.	.	MAF_USDA=2.459
NC_035101.1	34032878	.	A	G	.	.	MAF_USDA=9.412
NC_035101.1	34032913	.	A	C	.	.	MAF_USDA=4.118
NC_035101.1	34033109	.	G	A	.	.	MAF_USDA=2.353
NC_035101.1	34033167	.	C	G	.	.	MAF_USDA=2.459
NC_035101.1	34033183	.	G	A	.	.	MAF_INRAE=5.063;MAF_USDA=7.647
NC_035101.1	34033188	.	C	T	.	.	MAF_USDA=1.639
NC_035101.1	34033315	.	A	C	.	.	MAF_USDA=4.237
NC_035101.1	34033317	.	T	A	.	.	MAF_USDA=11.864
NC_035101.1	34033318	.	T	A	.	.	MAF_USDA=4.167
NC_035101.1	34033319	.	T	G	.	.	MAF_USDA=4.167
NC_035101.1	34033320	.	T	G	.	.	MAF_USDA=12.712
NC_035101.1	34033323	.	C	A	.	.	MAF_INRAE=3.333;MAF_USDA=2.459
NC_035101.1	34033325	.	T	C	.	.	MAF_USDA=15.294
NC_035101.1	34033364	.	T	G	.	.	MAF_INRAE=27.5;MAF_USDA=2.459
NC_035101.1	34033400	.	A	G	.	.	MAF_USDA=15.294
NC_035101.1	34033404	.	T	G	.	.	MAF_USDA=12.5
NC_035101.1	34033458	.	A	G	.	.	MAF_INRAE=2.5;MAF_USDA=1.639
NC_035101.1	34033500	.	G	C	.	.	MAF_USDA=11.475
NC_035101.1	34033645	.	C	T	.	.	MAF_USDA=2.459
NC_035101.1	34033848	.	T	A	.	.	MAF_USDA=2.941
NC_035101.1	34033926	.	G	T	.	.	MAF_USDA=14.118
NC_035101.1	34033957	.	C	T	.	.	MAF_USDA=1.639
NC_035101.1	34033984	.	T	A	.	.	MAF_USDA=4.167
NC_035101.1	34034041	.	C	A	.	.	MAF_USDA=13.529
NC_035101.1	34034042	.	A	C	.	.	MAF_USDA=16.471
NC_035101.1	34034044	.	T	C	.	.	MAF_USDA=3.279
NC_035101.1	34034075	.	A	C	.	.	MAF_INRAE=3.333
NC_035101.1	34034138	.	T	C	.	.	MAF_INRAE=44.937;MAF_USDA=35.294
NC_035101.1	34034165	.	C	A	.	.	MAF_USDA=2.459
NC_035101.1	34034186	.	G	T	.	.	MAF_USDA=14.118
NC_035101.1	34034196	.	A	T	.	.	MAF_USDA=14.118
NC_035101.1	34034238	.	G	A	.	.	MAF_USDA=1.639
NC_035101.1	34034283	.	C	A	.	.	MAF_USDA=3.279
NC_035101.1	34034287	.	T	G	.	.	MAF_USDA=9.016
NC_035101.1	34034412	.	T	A	.	.	MAF_INRAE=25.0;MAF_USDA=21.765
NC_035101.1	34034636	.	T	A	.	.	MAF_USDA=3.279
NC_035101.1	34034642	.	C	T	.	.	MAF_USDA=2.083
NC_035101.1	34034646	.	A	C	.	.	MAF_USDA=2.083
NC_035101.1	34034650	.	A	G	.	.	MAF_USDA=3.279
NC_035101.1	34034684	.	T	A	.	.	MAF_INRAE=42.5;MAF_USDA=26.471
NC_035101.1	34034688	.	G	T	.	.	MAF_USDA=2.083
NC_035101.1	34034717	.	G	A	.	.	MAF_INRAE=27.5
NC_035101.1	34034808	.	G	T	.	.	MAF_USDA=7.059
NC_035101.1	34034864	.	T	C	.	.	MAF_INRAE=2.5;MAF_USDA=1.639
NC_035101.1	34035028	.	G	A	.	.	MAF_USDA=3.279
NC_035101.1	34035051	.	T	C	.	.	MAF_INRAE=28.333;MAF_USDA=25.294
NC_035101.1	34035102	.	C	G	.	.	MAF_USDA=1.667
NC_035101.1	34035195	.	G	T	.	.	MAF_USDA=12.5
NC_035101.1	34035199	.	G	C	.	.	MAF_USDA=12.5
NC_035101.1	34035211	.	G	T	.	.	MAF_USDA=2.941
NC_035101.1	34035286	.	A	G	.	.	MAF_INRAE=25.0;MAF_USDA=5.882
NC_035101.1	34035324	.	G	A	.	.	MAF_INRAE=2.5;MAF_USDA=1.639
NC_035101.1	34035421	.	G	A	.	.	MAF_USDA=27.647
NC_035101.1	34035431	.	A	G	.	.	MAF_INRAE=28.333;MAF_USDA=8.824
NC_035101.1	34035455	.	T	G	.	.	MAF_USDA=4.167
NC_035101.1	34035485	.	T	C	.	.	MAF_INRAE=47.468;MAF_USDA=12.5
NC_035101.1	34035486	.	G	A	.	.	MAF_USDA=17.213
NC_035101.1	34035627	.	C	T	.	.	MAF_INRAE=27.5
NC_035101.1	34035969	.	C	T	.	.	MAF_INRAE=27.5;MAF_USDA=6.471
NC_035101.1	34036021	.	A	C	.	.	MAF_USDA=1.639
NC_035101.1	34036060	.	A	G	.	.	MAF_INRAE=28.333;MAF_USDA=46.471
NC_035101.1	34036098	.	C	T	.	.	MAF_INRAE=48.734;MAF_USDA=24.706
NC_035101.1	34036103	.	T	C	.	.	MAF_INRAE=25.0;MAF_USDA=11.176
NC_035101.1	34036109	.	G	A	.	.	MAF_INRAE=3.333
NC_035101.1	34036199	.	T	A	.	.	MAF_INRAE=3.333
NC_035101.1	34036231	.	A	C	.	.	MAF_USDA=4.918
NC_035101.1	34036260	.	A	C	.	.	MAF_USDA=2.459
NC_035101.1	34036280	.	C	A	.	.	MAF_USDA=2.459
NC_035101.1	34036370	.	G	A	.	.	MAF_INRAE=5.063;MAF_USDA=7.647
NC_035101.1	34036433	.	T	C	.	.	MAF_USDA=1.639
NC_035101.1	34036444	.	T	C	.	.	MAF_INRAE=27.5;MAF_USDA=31.25
NC_035101.1	34036454	.	A	G	.	.	MAF_INRAE=27.5
NC_035101.1	34036475	.	A	C	.	.	MAF_USDA=3.279
NC_035101.1	34036500	.	T	G	.	.	MAF_INRAE=5.063;MAF_USDA=7.059
NC_035101.1	34036553	.	C	T	.	.	MAF_USDA=4.098
NC_035101.1	34036558	.	G	T	.	.	MAF_INRAE=27.5;MAF_USDA=34.706
NC_035101.1	34036599	.	C	A	.	.	MAF_USDA=4.167
NC_035101.1	34036614	.	T	C	.	.	MAF_USDA=2.353
NC_035101.1	34036621	.	A	G	.	.	MAF_USDA=12.353
NC_035101.1	34036622	.	A	G	.	.	MAF_INRAE=27.5;MAF_USDA=29.412
NC_035101.1	34036967	.	C	T	.	.	MAF_USDA=1.639
NC_035101.1	34037128	.	G	C	.	.	MAF_USDA=4.167
NC_035101.1	34037179	.	A	C	.	.	MAF_INRAE=27.5;MAF_USDA=35.294
NC_035101.1	34037236	.	T	G	.	.	MAF_INRAE=28.333;MAF_USDA=34.706
NC_035101.1	34037248	.	C	T	.	.	MAF_INRAE=28.333;MAF_USDA=35.294
NC_035101.1	34037380	.	T	A	.	.	MAF_USDA=6.25
NC_035101.1	34037382	.	T	A	.	.	MAF_USDA=6.25
NC_035101.1	34037384	.	T	A	.	.	MAF_USDA=6.25
NC_035101.1	34037386	.	T	A	.	.	MAF_USDA=6.25
NC_035101.1	34037475	.	A	T	.	.	MAF_USDA=1.639
NC_035101.1	34037477	.	A	G	.	.	MAF_USDA=4.098
NC_035101.1	34037526	.	T	A	.	.	MAF_USDA=2.353
NC_035101.1	34037593	.	G	A	.	.	MAF_INRAE=3.333
NC_035101.1	34037748	.	C	A	.	.	MAF_INRAE=2.5;MAF_USDA=1.639
NC_035101.1	34037781	.	T	C	.	.	MAF_INRAE=3.333
NC_035101.1	34037783	.	T	C	.	.	MAF_USDA=6.557
NC_035101.1	34037787	.	A	G	.	.	MAF_USDA=2.459
NC_035101.1	34037795	.	G	A	.	.	MAF_USDA=2.353
NC_035101.1	34037804	.	A	T	.	.	MAF_INRAE=27.5;MAF_USDA=24.706
NC_035101.1	34037806	.	A	T	.	.	MAF_USDA=1.639
NC_035101.1	34037826	.	A	G	.	.	MAF_INRAE=27.5;MAF_USDA=34.706
NC_035101.1	34037841	.	C	T	.	.	MAF_INRAE=25.0;MAF_USDA=11.176
NC_035101.1	34037877	.	T	C	.	.	MAF_INRAE=27.5;MAF_USDA=20.0
NC_035101.1	34037910	.	G	C	.	.	MAF_USDA=4.098
NC_035101.1	34037920	.	G	A	.	.	MAF_USDA=12.5
NC_035101.1	34037932	.	T	G	.	.	MAF_USDA=17.647
NC_035101.1	34037953	.	C	T	.	.	MAF_INRAE=44.167;MAF_USDA=35.882
NC_035101.1	34038008	.	A	C	.	.	MAF_INRAE=27.5;MAF_USDA=24.706
NC_035101.1	34038032	.	G	C	.	.	MAF_USDA=4.167
NC_035101.1	34038073	.	A	C	.	.	MAF_USDA=14.118
NC_035101.1	34038083	.	A	G	.	.	MAF_USDA=14.118
NC_035101.1	34038113	.	C	T	.	.	MAF_USDA=4.098
NC_035101.1	34038197	.	C	A	.	.	MAF_USDA=4.118
NC_035101.1	34038202	.	C	T	.	.	MAF_USDA=3.279
NC_035101.1	34038294	.	G	T	.	.	MAF_USDA=4.167
NC_035101.1	34038476	.	T	G	.	.	MAF_USDA=1.639
NC_035101.1	34038519	.	C	A	.	.	MAF_USDA=2.353
NC_035101.1	34038580	.	A	C	.	.	MAF_INRAE=27.5;MAF_USDA=31.765
NC_035101.1	34038613	.	C	G	.	.	MAF_INRAE=47.468;MAF_USDA=24.706
NC_035101.1	34038641	.	T	A	.	.	MAF_INRAE=2.532
NC_035101.1	34038710	.	G	T	.	.	MAF_USDA=4.918
NC_035101.1	34038747	.	T	C	.	.	MAF_INRAE=2.5
NC_035101.1	34038868	.	T	A	.	.	MAF_USDA=2.459
NC_035101.1	34038875	.	C	A	.	.	MAF_USDA=2.459
NC_035101.1	34038925	.	G	A	.	.	MAF_USDA=2.941
NC_035101.1	34038929	.	G	A	.	.	MAF_USDA=4.167
NC_035101.1	34038960	.	C	T	.	.	MAF_USDA=2.459
NC_035101.1	34039114	.	G	A	.	.	MAF_INRAE=27.5;MAF_USDA=34.706
NC_035101.1	34039142	.	C	A	.	.	MAF_USDA=3.279
NC_035101.1	34039172	.	C	G	.	.	MAF_USDA=14.118
NC_035101.1	34039179	.	A	C	.	.	MAF_USDA=2.459
NC_035101.1	34039322	.	T	C	.	.	MAF_INRAE=25.833;MAF_USDA=11.176
NC_035101.1	34039450	.	C	A	.	.	MAF_INRAE=27.5;MAF_USDA=37.705
NC_035101.1	34039459	.	C	A	.	.	MAF_INRAE=27.5;MAF_USDA=25.294
NC_035101.1	34039489	.	C	A	.	.	MAF_USDA=2.459
NC_035101.1	34039554	.	C	T	.	.	MAF_USDA=3.279
NC_035101.1	34039597	.	A	T	.	.	MAF_USDA=4.118
NC_035101.1	34039629	.	G	T	.	.	MAF_USDA=1.639
NC_035101.1	34039705	.	G	A	.	.	MAF_INRAE=10.526;MAF_USDA=8.197
NC_035101.1	34039718	.	C	T	.	.	MAF_USDA=4.118
NC_035101.1	34039782	.	C	A	.	.	MAF_USDA=4.098
NC_035101.1	34039809	.	G	T	.	.	MAF_USDA=7.059
NC_035101.1	34039810	.	G	C	.	.	MAF_USDA=6.471
NC_035101.1	34039817	.	G	T	.	.	MAF_INRAE=28.333;MAF_USDA=24.706
NC_035101.1	34039863	.	A	G	.	.	MAF_USDA=4.918
NC_035101.1	34039868	.	G	T	.	.	MAF_USDA=5.738
NC_035101.1	34039869	.	A	G	.	.	MAF_USDA=4.918
NC_035101.1	34039905	.	T	G	.	.	MAF_INRAE=3.333;MAF_USDA=18.235
NC_035101.1	34039928	.	T	G	.	.	MAF_INRAE=27.5;MAF_USDA=27.647
NC_035101.1	34039985	.	C	T	.	.	MAF_INRAE=29.747;MAF_USDA=14.118
NC_035101.1	34040015	.	C	T	.	.	MAF_INRAE=3.333;MAF_USDA=1.639
NC_035101.1	34040116	.	C	G	.	.	MAF_USDA=3.39
NC_035101.1	34040117	.	T	C	.	.	MAF_USDA=2.542
NC_035101.1	34040130	.	C	T	.	.	MAF_USDA=1.695
NC_035101.1	34040159	.	G	A	.	.	MAF_USDA=4.167
NC_035101.1	34040388	.	A	C	.	.	MAF_INRAE=44.167;MAF_USDA=35.294
NC_035101.1	34040413	.	G	T	.	.	MAF_INRAE=21.519;MAF_USDA=10.0
NC_035101.1	34040451	.	A	G	.	.	MAF_USDA=5.882
NC_035101.1	34040473	.	A	C	.	.	MAF_INRAE=44.167;MAF_USDA=36.471
NC_035101.1	34040477	.	C	T	.	.	MAF_INRAE=44.167;MAF_USDA=36.471
NC_035101.1	34040597	.	A	G	.	.	MAF_USDA=8.824
NC_035101.1	34040690	.	G	A	.	.	MAF_USDA=5.294
NC_035101.1	34040698	.	C	A	.	.	MAF_USDA=3.279
NC_035101.1	34040784	.	T	A	.	.	MAF_INRAE=2.5;MAF_USDA=1.639
NC_035101.1	34040839	.	T	A	.	.	MAF_INRAE=22.152;MAF_USDA=7.647
NC_035101.1	34040900	.	C	A	.	.	MAF_USDA=4.918
NC_035101.1	34040902	.	C	A	.	.	MAF_USDA=2.941
NC_035101.1	34040933	.	A	C	.	.	MAF_USDA=1.639
NC_035101.1	34040980	.	A	G	.	.	MAF_INRAE=27.5;MAF_USDA=35.294
NC_035101.1	34041015	.	C	T	.	.	MAF_INRAE=22.152;MAF_USDA=7.647
NC_035101.1	34041078	.	G	C	.	.	MAF_INRAE=28.333;MAF_USDA=33.529
NC_035101.1	34041104	.	T	C	.	.	MAF_INRAE=28.333;MAF_USDA=34.118
NC_035101.1	34041233	.	C	A	.	.	MAF_USDA=6.471
NC_035101.1	34041234	.	G	A	.	.	MAF_INRAE=28.333;MAF_USDA=31.176
NC_035101.1	34041259	.	A	G	.	.	MAF_INRAE=27.5;MAF_USDA=10.0
NC_035101.1	34041260	.	C	A	.	.	MAF_INRAE=44.167;MAF_USDA=35.882
NC_035101.1	34041266	.	T	A	.	.	MAF_INRAE=44.167;MAF_USDA=35.882
NC_035101.1	34041270	.	G	A	.	.	MAF_INRAE=25.833;MAF_USDA=6.471
NC_035101.1	34041349	.	T	C	.	.	MAF_INRAE=28.333;MAF_USDA=14.706
NC_035101.1	34041407	.	T	C	.	.	MAF_INRAE=27.5;MAF_USDA=4.918
NC_035101.1	34041446	.	C	T	.	.	MAF_INRAE=34.81;MAF_USDA=30.328
NC_035101.1	34041540	.	A	G	.	.	MAF_INRAE=44.167;MAF_USDA=40.0
NC_035101.1	34041603	.	T	C	.	.	MAF_INRAE=30.833;MAF_USDA=10.656
NC_035101.1	34041683	.	G	A	.	.	MAF_INRAE=25.0;MAF_USDA=10.656
NC_035101.1	34041801	.	T	G	.	.	MAF_USDA=24.118
NC_035101.1	34041885	.	C	A	.	.	MAF_USDA=14.583
NC_035101.1	34041902	.	C	T	.	.	MAF_INRAE=29.167;MAF_USDA=48.824
NC_035101.1	34041921	.	C	A	.	.	MAF_USDA=4.918
NC_035101.1	34041942	.	C	T	.	.	MAF_INRAE=29.167;MAF_USDA=49.412
NC_035101.1	34041970	.	T	C	.	.	MAF_USDA=4.098
NC_035101.1	34041993	.	A	C	.	.	MAF_USDA=4.118
NC_035101.1	34042128	.	C	A	.	.	MAF_INRAE=24.167;MAF_USDA=30.588
NC_035101.1	34042129	.	C	A	.	.	MAF_INRAE=24.167;MAF_USDA=30.0
NC_035101.1	34042132	.	A	G	.	.	MAF_INRAE=24.167;MAF_USDA=30.588
NC_035101.1	34042136	.	C	A	.	.	MAF_USDA=1.639
NC_035101.1	34042152	.	G	A	.	.	MAF_USDA=3.279
NC_035101.1	34042158	.	C	A	.	.	MAF_USDA=4.167
NC_035101.1	34042189	.	G	A	.	.	MAF_INRAE=27.5;MAF_USDA=26.471
NC_035101.1	34042197	.	A	G	.	.	MAF_USDA=10.588
NC_035101.1	34042217	.	A	T	.	.	MAF_INRAE=24.167;MAF_USDA=11.176
NC_035101.1	34042221	.	T	G	.	.	MAF_USDA=2.353
NC_035101.1	34042256	.	T	C	.	.	MAF_USDA=10.588
NC_035101.1	34042413	.	C	A	.	.	MAF_USDA=4.706
NC_035101.1	34042539	.	C	A	.	.	MAF_INRAE=47.5;MAF_USDA=34.706
NC_035101.1	34042542	.	T	G	.	.	MAF_INRAE=2.5;MAF_USDA=1.639
NC_035101.1	34042546	.	T	C	.	.	MAF_USDA=15.882
NC_035101.1	34042555	.	A	G	.	.	MAF_USDA=4.706
NC_035101.1	34042698	.	T	G	.	.	MAF_USDA=2.941
NC_035101.1	34042711	.	T	G	.	.	MAF_USDA=1.639
NC_035101.1	34042726	.	G	A	.	.	MAF_USDA=1.639
NC_035101.1	34042754	.	T	A	.	.	MAF_INRAE=2.5;MAF_USDA=4.167
NC_035101.1	34042828	.	C	G	.	.	MAF_INRAE=26.667;MAF_USDA=17.647
NC_035101.1	34042858	.	A	T	.	.	MAF_USDA=1.639
NC_035101.1	34042889	.	C	G	.	.	MAF_INRAE=19.62;MAF_USDA=5.882
NC_035101.1	34042930	.	T	C	.	.	MAF_USDA=1.639
NC_035101.1	34042956	.	A	C	.	.	MAF_INRAE=47.5;MAF_USDA=35.294
NC_035101.1	34043033	.	A	G	.	.	MAF_INRAE=47.5;MAF_USDA=35.294
NC_035101.1	34043091	.	T	A	.	.	MAF_USDA=4.167
NC_035101.1	34043115	.	T	A	.	.	MAF_INRAE=25.0;MAF_USDA=10.714
NC_035101.1	34043131	.	G	A	.	.	MAF_USDA=18.824
NC_035101.1	34043177	.	C	T	.	.	MAF_USDA=3.279
NC_035101.1	34043240	.	C	T	.	.	MAF_USDA=4.098
NC_035101.1	34043271	.	A	T	.	.	MAF_USDA=1.639
NC_035101.1	34043312	.	T	C	.	.	MAF_INRAE=47.5;MAF_USDA=39.412
NC_035101.1	34043322	.	C	T	.	.	MAF_USDA=1.639
NC_035101.1	34043369	.	A	G	.	.	MAF_USDA=2.353
NC_035101.1	34043377	.	G	A	.	.	MAF_USDA=2.353
NC_035101.1	34043399	.	C	A	.	.	MAF_INRAE=47.5;MAF_USDA=46.471
NC_035101.1	34043423	.	G	A	.	.	MAF_INRAE=47.5;MAF_USDA=47.059
NC_035101.1	34043431	.	G	A	.	.	MAF_USDA=4.098
NC_035101.1	34043444	.	A	G	.	.	MAF_USDA=11.176
NC_035101.1	34043469	.	A	G	.	.	MAF_INRAE=47.5;MAF_USDA=42.941
NC_035101.1	34043714	.	C	T	.	.	MAF_INRAE=27.5
NC_035101.1	34043772	.	C	T	.	.	MAF_INRAE=25.0;MAF_USDA=11.176
NC_035101.1	34043776	.	G	C	.	.	MAF_INRAE=25.0;MAF_USDA=11.176
NC_035101.1	34043819	.	T	C	.	.	MAF_USDA=2.353
NC_035101.1	34043831	.	A	T	.	.	MAF_USDA=1.639
NC_035101.1	34043837	.	C	T	.	.	MAF_USDA=2.353
NC_035101.1	34043900	.	C	A	.	.	MAF_INRAE=25.0;MAF_USDA=15.294
NC_035101.1	34043901	.	G	T	.	.	MAF_USDA=1.639
NC_035101.1	34043943	.	C	G	.	.	MAF_INRAE=2.5
NC_035101.1	34043969	.	C	T	.	.	MAF_USDA=1.639
NC_035101.1	34044305	.	C	G	.	.	MAF_USDA=2.353
NC_035101.1	34044380	.	G	T	.	.	MAF_INRAE=46.667;MAF_USDA=38.824
NC_035101.1	34044407	.	C	T	.	.	MAF_INRAE=3.333;MAF_USDA=1.639
NC_035101.1	34044434	.	G	T	.	.	MAF_USDA=2.941
NC_035101.1	34044525	.	C	T	.	.	MAF_USDA=12.295
NC_035101.1	34044580	.	T	C	.	.	MAF_INRAE=47.5;MAF_USDA=48.235
NC_035101.1	34044588	.	T	C	.	.	MAF_INRAE=47.5;MAF_USDA=48.235
NC_035101.1	34044632	.	T	C	.	.	MAF_USDA=1.639
NC_035101.1	34044698	.	C	T	.	.	MAF_INRAE=47.5;MAF_USDA=39.286
NC_035101.1	34044702	.	T	A	.	.	MAF_INRAE=3.333;MAF_USDA=1.667
NC_035101.1	34044745	.	A	T	.	.	MAF_USDA=2.941
NC_035101.1	34044865	.	C	T	.	.	MAF_INRAE=25.0;MAF_USDA=11.176
NC_035101.1	34044879	.	A	G	.	.	MAF_INRAE=3.333
NC_035101.1	34044887	.	T	A	.	.	MAF_INRAE=35.443;MAF_USDA=12.5
NC_035101.1	34044912	.	A	C	.	.	MAF_INRAE=47.5;MAF_USDA=37.647
NC_035101.1	34044943	.	G	A	.	.	MAF_INRAE=24.167;MAF_USDA=29.167
NC_035101.1	34044985	.	G	A	.	.	MAF_INRAE=46.667;MAF_USDA=47.647
NC_035101.1	34044988	.	A	C	.	.	MAF_USDA=11.475
NC_035101.1	34045001	.	A	T	.	.	MAF_USDA=8.333
NC_035101.1	34045028	.	G	A	.	.	MAF_USDA=4.098
NC_035101.1	34045062	.	C	T	.	.	MAF_USDA=1.639
NC_035101.1	34045078	.	T	C	.	.	MAF_INRAE=25.0;MAF_USDA=27.083
NC_035101.1	34045204	.	A	C	.	.	MAF_USDA=5.738
NC_035101.1	34045278	.	A	T	.	.	MAF_USDA=4.098
NC_035101.1	34045318	.	G	A	.	.	MAF_INRAE=47.5;MAF_USDA=34.118
NC_035101.1	34045391	.	G	A	.	.	MAF_USDA=5.294
NC_035101.1	34045413	.	C	A	.	.	MAF_USDA=1.639
NC_035101.1	34045566	.	G	A	.	.	MAF_INRAE=45.833;MAF_USDA=34.118
NC_035101.1	34045570	.	T	G	.	.	MAF_INRAE=45.833;MAF_USDA=47.059
NC_035101.1	34045594	.	G	A	.	.	MAF_USDA=2.459
NC_035101.1	34045645	.	G	T	.	.	MAF_INRAE=47.5;MAF_USDA=38.824
NC_035101.1	34045687	.	T	A	.	.	MAF_INRAE=45.833;MAF_USDA=38.824
NC_035101.1	34045750	.	G	C	.	.	MAF_INRAE=45.833;MAF_USDA=46.471
NC_035101.1	34045792	.	C	A	.	.	MAF_USDA=10.588
NC_035101.1	34045874	.	G	A	.	.	MAF_USDA=10.588
NC_035101.1	34045880	.	T	C	.	.	MAF_USDA=10.588
NC_035101.1	34045929	.	A	T	.	.	MAF_INRAE=39.873;MAF_USDA=38.235
NC_035101.1	34045952	.	G	A	.	.	MAF_INRAE=22.785;MAF_USDA=6.471
NC_035101.1	34045977	.	C	A	.	.	MAF_USDA=2.353
NC_035101.1	34046007	.	A	C	.	.	MAF_INRAE=10.526;MAF_USDA=9.836
NC_035101.1	34046017	.	C	G	.	.	MAF_INRAE=10.526;MAF_USDA=8.197
NC_035101.1	34046053	.	C	A	.	.	MAF_USDA=11.765
NC_035101.1	34046062	.	G	A	.	.	MAF_USDA=4.098
NC_035101.1	34046071	.	T	G	.	.	MAF_INRAE=28.333;MAF_USDA=30.0
NC_035101.1	34046076	.	A	G	.	.	MAF_INRAE=28.333;MAF_USDA=30.0
NC_035101.1	34046094	.	A	G	.	.	MAF_USDA=3.279
NC_035101.1	34046097	.	A	T	.	.	MAF_USDA=11.765
NC_035101.1	34046109	.	G	A	.	.	MAF_USDA=2.941
NC_035101.1	34046189	.	T	C	.	.	MAF_USDA=4.706
NC_035101.1	34046279	.	C	T	.	.	MAF_INRAE=3.333;MAF_USDA=1.639
NC_035101.1	34046385	.	C	T	.	.	MAF_USDA=1.765
NC_035101.1	34046388	.	C	T	.	.	MAF_INRAE=27.5;MAF_USDA=48.824
NC_035101.1	34046469	.	A	T	.	.	MAF_USDA=15.882
NC_035101.1	34046516	.	C	T	.	.	MAF_INRAE=47.5;MAF_USDA=37.647
NC_035101.1	34046548	.	C	A	.	.	MAF_USDA=19.412
NC_035101.1	34046600	.	C	T	.	.	MAF_USDA=1.639
NC_035101.1	34046617	.	C	T	.	.	MAF_USDA=2.459
NC_035101.1	34046798	.	C	T	.	.	MAF_USDA=3.279
NC_035101.1	34046813	.	TGGG	TGGT	.	.	MAF_USDA=15.217
NC_035101.1	34046816	.	G	T	.	.	MAF_INRAE=34.81
NC_035101.1	34046968	.	A	C	.	.	MAF_USDA=17.647
NC_035101.1	34047029	.	A	G	.	.	MAF_USDA=4.706
NC_035101.1	34047112	.	C	T	.	.	MAF_INRAE=3.333;MAF_USDA=1.639
NC_035101.1	34047132	.	A	G	.	.	MAF_USDA=18.235
NC_035101.1	34047206	.	A	C	.	.	MAF_USDA=4.706
NC_035101.1	34047315	.	T	C	.	.	MAF_USDA=1.639
NC_035101.1	34047317	.	T	A	.	.	MAF_USDA=2.459
NC_035101.1	34047374	.	A	G	.	.	MAF_INRAE=28.333;MAF_USDA=28.824
NC_035101.1	34047384	.	A	C	.	.	MAF_INRAE=28.333;MAF_USDA=28.824
NC_035101.1	34047401	.	C	T	.	.	MAF_INRAE=25.0;MAF_USDA=11.176
NC_035101.1	34047428	.	T	C	.	.	MAF_USDA=5.294
NC_035101.1	34047602	.	A	T	.	.	MAF_USDA=1.639
NC_035101.1	34047827	.	G	T	.	.	MAF_INRAE=11.392;MAF_USDA=7.059
NC_035101.1	34047831	.	C	A	.	.	MAF_INRAE=47.5;MAF_USDA=38.824
NC_035101.1	34047835	.	G	A	.	.	MAF_USDA=6.471
NC_035101.1	34047855	.	C	T	.	.	MAF_USDA=3.279
NC_035101.1	34047905	.	T	A	.	.	MAF_USDA=1.639
NC_035101.1	34047933	.	C	T	.	.	MAF_USDA=2.459
NC_035101.1	34047940	.	A	G	.	.	MAF_USDA=18.235
NC_035101.1	34047945	.	G	C	.	.	MAF_USDA=2.459
NC_035101.1	34047967	.	C	T	.	.	MAF_USDA=3.279
NC_035101.1	34048002	.	C	A	.	.	MAF_USDA=5.294
NC_035101.1	34048069	.	C	T	.	.	MAF_USDA=1.639
NC_035101.1	34048072	.	G	T	.	.	MAF_USDA=1.639
NC_035101.1	34048089	.	T	C	.	.	MAF_INRAE=19.62;MAF_USDA=8.824
NC_035101.1	34048096	.	G	C	.	.	MAF_USDA=1.639
NC_035101.1	34048161	.	T	A	.	.	MAF_USDA=2.459
NC_035101.1	34048165	.	T	A	.	.	MAF_USDA=10.0
NC_035101.1	34048187	.	G	A	.	.	MAF_USDA=5.294
NC_035101.1	34048217	.	A	G	.	.	MAF_USDA=4.118
NC_035101.1	34048236	.	G	A	.	.	MAF_INRAE=19.62;MAF_USDA=8.824
NC_035101.1	34048439	.	G	T	.	.	MAF_USDA=4.706
NC_035101.1	34048491	.	A	G	.	.	MAF_USDA=2.459
NC_035101.1	34048588	.	A	G	.	.	MAF_INRAE=34.177;MAF_USDA=22.941
NC_035101.1	34048754	.	A	T	.	.	MAF_USDA=1.639
NC_035101.1	34048804	.	T	A	.	.	MAF_USDA=4.098
NC_035101.1	34048805	.	C	T	.	.	MAF_INRAE=34.81;MAF_USDA=23.529
NC_035101.1	34048806	.	T	G	.	.	MAF_INRAE=25.833;MAF_USDA=23.529
NC_035101.1	34048816	.	C	A	.	.	MAF_USDA=3.279
NC_035101.1	34049045	.	T	A	.	.	MAF_USDA=1.639
NC_035101.1	34049048	.	T	A	.	.	MAF_INRAE=25.833;MAF_USDA=10.588
NC_035101.1	34049064	.	C	A	.	.	MAF_USDA=12.5
NC_035101.1	34049094	.	G	A	.	.	MAF_USDA=4.167
NC_035101.1	34049110	.	G	A	.	.	MAF_USDA=1.667
NC_035101.1	34049127	.	G	A	.	.	MAF_USDA=2.586
NC_035101.1	34049144	.	A	C	.	.	MAF_INRAE=2.5
NC_035101.1	34049172	.	C	A	.	.	MAF_USDA=3.279
NC_035101.1	34049269	.	G	C	.	.	MAF_USDA=3.279
NC_035101.1	34049332	.	C	T	.	.	MAF_INRAE=4.167;MAF_USDA=3.529
NC_035101.1	34049357	.	A	T	.	.	MAF_INRAE=9.167
NC_035101.1	34049441	.	G	T	.	.	MAF_USDA=1.765
NC_035101.1	34049447	.	G	T	.	.	MAF_USDA=2.941
NC_035101.1	34049498	.	C	T	.	.	MAF_INRAE=25.0;MAF_USDA=11.765
NC_035101.1	34049508	.	A	T	.	.	MAF_USDA=1.639
NC_035101.1	34049530	.	G	A	.	.	MAF_INRAE=27.5;MAF_USDA=50.0
NC_035101.1	34049551	.	G	T	.	.	MAF_USDA=1.639
NC_035101.1	34049654	.	G	A	.	.	MAF_USDA=7.647
NC_035101.1	34049802	.	T	A	.	.	MAF_USDA=2.459
NC_035101.1	34049860	.	G	T	.	.	MAF_USDA=2.459
NC_035101.1	34049890	.	C	T	.	.	MAF_USDA=2.459
NC_035101.1	34049895	.	T	C	.	.	MAF_USDA=3.279
NC_035101.1	34049955	.	G	A	.	.	MAF_USDA=1.639
NC_035101.1	34049957	.	GTTTTTTC	GTTTTTTT	.	.	MAF_USDA=8.333
NC_035101.1	34049964	.	C	T	.	.	MAF_USDA=10.0
NC_035101.1	34050059	.	G	A	.	.	MAF_INRAE=35.443;MAF_USDA=23.529
NC_035101.1	34050154	.	G	A	.	.	MAF_INRAE=27.5;MAF_USDA=28.235
NC_035101.1	34050179	.	G	A	.	.	MAF_USDA=3.279
NC_035101.1	34050509	.	C	T	.	.	MAF_INRAE=27.5
NC_035101.1	34050513	.	C	T	.	.	MAF_INRAE=4.167;MAF_USDA=4.118
NC_035101.1	34050529	.	A	T	.	.	MAF_INRAE=25.0;MAF_USDA=5.882
NC_035101.1	34050555	.	C	T	.	.	MAF_USDA=5.882
NC_035101.1	34050571	.	G	A	.	.	MAF_USDA=11.176
NC_035101.1	34050617	.	C	A	.	.	MAF_USDA=20.833
NC_035101.1	34050669	.	G	A	.	.	MAF_USDA=1.639
NC_035101.1	34050778	.	T	C	.	.	MAF_USDA=7.143
NC_035101.1	34050911	.	C	T	.	.	MAF_USDA=4.706
NC_035101.1	34050912	.	G	A	.	.	MAF_USDA=1.639
NC_035101.1	34050920	.	C	A	.	.	MAF_USDA=1.639
NC_035101.1	34050940	.	A	T	.	.	MAF_USDA=3.279
NC_035101.1	34050945	.	C	T	.	.	MAF_USDA=2.459
NC_035101.1	34051188	.	C	A	.	.	MAF_USDA=6.471
NC_035101.1	34051194	.	CT	CC	.	.	MAF_USDA=37.5
NC_035101.1	34051195	.	T	C	.	.	MAF_INRAE=27.5;MAF_USDA=47.541
NC_035101.1	34051323	.	C	T	.	.	MAF_INRAE=27.5;MAF_USDA=48.235
NC_035101.1	34051350	.	A	G	.	.	MAF_USDA=5.882
NC_035101.1	34051388	.	C	A	.	.	MAF_INRAE=28.333;MAF_USDA=48.824
NC_035101.1	34051484	.	G	T	.	.	MAF_INRAE=27.5;MAF_USDA=48.824
NC_035101.1	34051544	.	A	G	.	.	MAF_USDA=4.706
NC_035101.1	34051689	.	T	A	.	.	MAF_USDA=27.083
NC_035101.1	34052325	.	C	T	.	.	MAF_USDA=48.824
NC_035101.1	34052510	.	C	T	.	.	MAF_INRAE=47.468;MAF_USDA=38.824
NC_035101.1	34052511	.	C	A	.	.	MAF_INRAE=2.5;MAF_USDA=4.098
NC_035101.1	34052513	.	G	T	.	.	MAF_USDA=1.639
NC_035101.1	34052581	.	T	A	.	.	MAF_INRAE=24.051;MAF_USDA=21.176
NC_035101.1	34052592	.	G	A	.	.	MAF_INRAE=47.468;MAF_USDA=40.0
NC_035101.1	34052609	.	T	C	.	.	MAF_USDA=3.529
NC_035101.1	34052612	.	G	A	.	.	MAF_INRAE=2.5;MAF_USDA=4.098
NC_035101.1	34052614	.	C	T	.	.	MAF_USDA=1.639
NC_035101.1	34052728	.	C	T	.	.	MAF_INRAE=23.418;MAF_USDA=21.176
NC_035101.1	34052758	.	A	G	.	.	MAF_USDA=3.279
NC_035101.1	34052775	.	G	A	.	.	MAF_USDA=6.471
NC_035101.1	34052867	.	T	A	.	.	MAF_INRAE=22.152;MAF_USDA=17.647
NC_035101.1	34052892	.	C	T	.	.	MAF_USDA=1.639
NC_035101.1	34052894	.	C	A	.	.	MAF_USDA=4.167
NC_035101.1	34052913	.	C	A	.	.	MAF_INRAE=23.418;MAF_USDA=20.0
NC_035101.1	34052925	.	A	T	.	.	MAF_USDA=1.639
NC_035101.1	34052997	.	A	C	.	.	MAF_USDA=1.639
NC_035101.1	34053062	.	C	T	.	.	MAF_USDA=4.167
NC_035101.1	34053134	.	G	A	.	.	MAF_INRAE=2.5;MAF_USDA=4.098
NC_035101.1	34053141	.	G	C	.	.	MAF_INRAE=30.833;MAF_USDA=38.824
NC_035101.1	34053188	.	T	A	.	.	MAF_INRAE=47.468;MAF_USDA=41.176
NC_035101.1	34053223	.	G	C	.	.	MAF_USDA=4.762
NC_035101.1	34053251	.	G	A	.	.	MAF_USDA=8.333
NC_035101.1	34053326	.	C	T	.	.	MAF_INRAE=23.418;MAF_USDA=19.412
NC_035101.1	34053365	.	T	C	.	.	MAF_INRAE=2.5;MAF_USDA=3.279
NC_035101.1	34053469	.	G	A	.	.	MAF_INRAE=7.895;MAF_USDA=27.083
NC_035101.1	34053547	.	G	A	.	.	MAF_USDA=1.639
NC_035101.1	34053577	.	C	T	.	.	MAF_USDA=4.118
NC_035101.1	34053609	.	A	C	.	.	MAF_USDA=27.083
NC_035101.1	34053612	.	G	C	.	.	MAF_INRAE=31.667;MAF_USDA=27.083
NC_035101.1	34053674	.	G	A	.	.	MAF_USDA=8.235
NC_035101.1	34053691	.	A	G	.	.	MAF_INRAE=46.835;MAF_USDA=41.176
NC_035101.1	34053741	.	T	C	.	.	MAF_INRAE=21.519;MAF_USDA=17.647
NC_035101.1	34053890	.	A	G	.	.	MAF_INRAE=20.886;MAF_USDA=17.059
NC_035101.1	34053914	.	G	A	.	.	MAF_INRAE=46.203;MAF_USDA=40.588
NC_035101.1	34053940	.	G	A	.	.	MAF_INRAE=2.5;MAF_USDA=4.098
NC_035101.1	34054028	.	G	A	.	.	MAF_INRAE=4.167
NC_035101.1	34054037	.	C	A	.	.	MAF_INRAE=4.167;MAF_USDA=4.118
NC_035101.1	34054138	.	G	T	.	.	MAF_USDA=1.639
NC_035101.1	34054158	.	C	T	.	.	MAF_INRAE=31.667;MAF_USDA=38.235
NC_035101.1	34054239	.	G	A	.	.	MAF_USDA=2.353
NC_035101.1	34054261	.	C	T	.	.	MAF_USDA=4.118
NC_035101.1	34054266	.	A	G	.	.	MAF_USDA=8.824
NC_035101.1	34054273	.	G	T	.	.	MAF_USDA=1.639
NC_035101.1	34054425	.	A	T	.	.	MAF_USDA=4.167
NC_035101.1	34054442	.	C	T	.	.	MAF_INRAE=20.253;MAF_USDA=8.824
NC_035101.1	34054448	.	C	G	.	.	MAF_INRAE=10.526;MAF_USDA=33.333
NC_035101.1	34054472	.	C	T	.	.	MAF_USDA=4.167
NC_035101.1	34054478	.	A	C	.	.	MAF_USDA=4.706
NC_035101.1	34054577	.	G	C	.	.	MAF_INRAE=3.333;MAF_USDA=38.235
NC_035101.1	34054609	.	T	A	.	.	MAF_USDA=2.941
NC_035101.1	34054627	.	A	G	.	.	MAF_INRAE=20.253;MAF_USDA=17.647
NC_035101.1	34054636	.	G	T	.	.	MAF_USDA=1.639
NC_035101.1	34054910	.	C	A	.	.	MAF_USDA=3.279
NC_035101.1	34054945	.	T	A	.	.	MAF_USDA=4.098
NC_035101.1	34054952	.	T	C	.	.	MAF_INRAE=23.418;MAF_USDA=17.213
NC_035101.1	34054995	.	C	T	.	.	MAF_USDA=1.639
NC_035101.1	34054998	.	C	T	.	.	MAF_INRAE=23.418;MAF_USDA=18.033
NC_035101.1	34055064	.	T	G	.	.	MAF_USDA=6.471
NC_035101.1	34055065	.	A	C	.	.	MAF_INRAE=23.418;MAF_USDA=18.824
NC_035101.1	34055066	.	A	G	.	.	MAF_INRAE=25.0;MAF_USDA=17.647
NC_035101.1	34055072	.	A	G	.	.	MAF_INRAE=23.418;MAF_USDA=20.588
NC_035101.1	34055073	.	C	A	.	.	MAF_INRAE=18.333;MAF_USDA=41.176
NC_035101.1	34055101	.	C	T	.	.	MAF_INRAE=23.418;MAF_USDA=20.0
NC_035101.1	34055174	.	A	C	.	.	MAF_USDA=6.471
NC_035101.1	34055175	.	A	T	.	.	MAF_INRAE=9.167;MAF_USDA=6.471
NC_035101.1	34055177	.	A	T	.	.	MAF_INRAE=32.5
NC_035101.1	34055179	.	A	T	.	.	MAF_INRAE=31.667;MAF_USDA=37.647
NC_035101.1	34055299	.	C	T	.	.	MAF_INRAE=23.418;MAF_USDA=20.588
NC_035101.1	34055330	.	A	C	.	.	MAF_INRAE=3.333;MAF_USDA=35.882
NC_035101.1	34055356	.	A	C	.	.	MAF_INRAE=3.333;MAF_USDA=35.882
NC_035101.1	34055367	.	A	T	.	.	MAF_INRAE=3.333;MAF_USDA=35.882
NC_035101.1	34055374	.	T	A	.	.	MAF_INRAE=3.333;MAF_USDA=35.882
NC_035101.1	34055382	.	A	C	.	.	MAF_INRAE=3.333;MAF_USDA=36.31
NC_035101.1	34055393	.	G	A	.	.	MAF_INRAE=3.333;MAF_USDA=36.31
NC_035101.1	34055423	.	G	T	.	.	MAF_USDA=1.639
NC_035101.1	34055459	.	A	C	.	.	MAF_INRAE=2.5;MAF_USDA=4.098
NC_035101.1	34055509	.	C	T	.	.	MAF_INRAE=46.835;MAF_USDA=29.412
NC_035101.1	34055518	.	G	A	.	.	MAF_USDA=6.471
NC_035101.1	34055531	.	A	C	.	.	MAF_USDA=4.167
NC_035101.1	34055538	.	C	T	.	.	MAF_USDA=5.294
NC_035101.1	34055693	.	G	T	.	.	MAF_INRAE=27.215;MAF_USDA=41.176
NC_035101.1	34055708	.	G	T	.	.	MAF_INRAE=27.5;MAF_USDA=4.098
NC_035101.1	34055739	.	G	C	.	.	MAF_INRAE=23.418;MAF_USDA=20.588
NC_035101.1	34055878	.	G	T	.	.	MAF_USDA=1.639
NC_035101.1	34055881	.	C	A	.	.	MAF_USDA=5.294
NC_035101.1	34055909	.	A	G	.	.	MAF_INRAE=10.526;MAF_USDA=7.377
NC_035101.1	34055936	.	C	A	.	.	MAF_USDA=4.918
NC_035101.1	34055942	.	T	A	.	.	MAF_INRAE=24.051
NC_035101.1	34055973	.	C	A	.	.	MAF_INRAE=23.418;MAF_USDA=21.765
NC_035101.1	34055982	.	G	A	.	.	MAF_USDA=1.639
NC_035101.1	34055984	.	G	A	.	.	MAF_USDA=3.529
NC_035101.1	34055994	.	G	C	.	.	MAF_INRAE=25.949;MAF_USDA=40.588
NC_035101.1	34055998	.	C	T	.	.	MAF_INRAE=21.519;MAF_USDA=18.235
NC_035101.1	34056006	.	C	A	.	.	MAF_INRAE=21.519;MAF_USDA=17.647
NC_035101.1	34056209	.	C	T	.	.	MAF_INRAE=25.949;MAF_USDA=42.353
NC_035101.1	34056315	.	C	A	.	.	MAF_INRAE=27.215;MAF_USDA=41.176
NC_035101.1	34056361	.	G	A	.	.	MAF_USDA=25.882
NC_035101.1	34056390	.	C	A	.	.	MAF_INRAE=21.519;MAF_USDA=17.647
NC_035101.1	34056458	.	G	A	.	.	MAF_USDA=1.639
NC_035101.1	34056472	.	G	A	.	.	MAF_INRAE=20.886;MAF_USDA=17.647
NC_035101.1	34056473	.	C	T	.	.	MAF_INRAE=2.5;MAF_USDA=7.377
NC_035101.1	34056477	.	A	C	.	.	MAF_INRAE=2.5
NC_035101.1	34056557	.	C	A	.	.	MAF_INRAE=43.671;MAF_USDA=48.824
NC_035101.1	34056561	.	T	G	.	.	MAF_INRAE=27.5;MAF_USDA=20.588
NC_035101.1	34056568	.	C	T	.	.	MAF_USDA=2.941
NC_035101.1	34056592	.	G	A	.	.	MAF_USDA=3.279
NC_035101.1	34056654	.	G	T	.	.	MAF_INRAE=22.785;MAF_USDA=20.588
NC_035101.1	34056692	.	A	G	.	.	MAF_INRAE=23.418;MAF_USDA=20.833
NC_035101.1	34056730	.	C	G	.	.	MAF_INRAE=4.167;MAF_USDA=38.235
NC_035101.1	34056761	.	G	A	.	.	MAF_INRAE=24.051;MAF_USDA=20.588
NC_035101.1	34056792	.	T	G	.	.	MAF_USDA=7.059
NC_035101.1	34056804	.	C	A	.	.	MAF_INRAE=21.519;MAF_USDA=17.059
NC_035101.1	34056817	.	G	T	.	.	MAF_INRAE=47.368;MAF_USDA=15.294
NC_035101.1	34056818	.	A	C	.	.	MAF_INRAE=25.0;MAF_USDA=17.059
NC_035101.1	34056840	.	G	A	.	.	MAF_INRAE=2.5;MAF_USDA=4.098
NC_035101.1	34056881	.	A	G	.	.	MAF_USDA=38.824
NC_035101.1	34056941	.	T	C	.	.	MAF_USDA=37.5
NC_035101.1	34056949	.	C	T	.	.	MAF_USDA=16.667
NC_035101.1	34056978	.	T	G	.	.	MAF_USDA=36.905
NC_035101.1	34056990	.	C	T	.	.	MAF_USDA=5.738
NC_035101.1	34057102	.	C	A	.	.	MAF_USDA=39.881
NC_035101.1	34057120	.	A	T	.	.	MAF_USDA=2.459
NC_035101.1	34057146	.	G	A	.	.	MAF_USDA=3.279
NC_035101.1	34057174	.	A	C	.	.	MAF_USDA=1.639
NC_035101.1	34057258	.	C	G	.	.	MAF_INRAE=22.5;MAF_USDA=4.118
NC_035101.1	34057380	.	G	A	.	.	MAF_INRAE=2.5;MAF_USDA=3.279
NC_035101.1	34057508	.	C	G	.	.	MAF_USDA=1.639
NC_035101.1	34057538	.	T	C	.	.	MAF_INRAE=46.835;MAF_USDA=35.294
NC_035101.1	34057539	.	C	T	.	.	MAF_USDA=4.098
NC_035101.1	34057583	.	T	C	.	.	MAF_INRAE=46.203;MAF_USDA=37.647
NC_035101.1	34057598	.	A	G	.	.	MAF_INRAE=46.203;MAF_USDA=38.235
NC_035101.1	34057641	.	C	T	.	.	MAF_USDA=2.459
NC_035101.1	34057660	.	C	A	.	.	MAF_USDA=3.279
NC_035101.1	34057679	.	C	A	.	.	MAF_USDA=3.279
NC_035101.1	34057682	.	A	G	.	.	MAF_INRAE=49.367;MAF_USDA=30.588
NC_035101.1	34057687	.	C	G	.	.	MAF_INRAE=24.684;MAF_USDA=20.238
NC_035101.1	34057695	.	G	A	.	.	MAF_INRAE=21.519;MAF_USDA=17.647
NC_035101.1	34057717	.	C	T	.	.	MAF_USDA=19.412
NC_035101.1	34057718	.	G	A	.	.	MAF_USDA=18.235
NC_035101.1	34057756	.	TA	TT	.	.	MAF_USDA=14.583
NC_035101.1	34057773	.	C	A	.	.	MAF_USDA=4.098
NC_035101.1	34057787	.	C	T	.	.	MAF_USDA=27.083
NC_035101.1	34057794	.	A	C	.	.	MAF_INRAE=46.835;MAF_USDA=37.647
NC_035101.1	34057796	.	A	T	.	.	MAF_USDA=1.639
NC_035101.1	34057797	.	C	T	.	.	MAF_INRAE=1.667
NC_035101.1	34057798	.	A	G	.	.	MAF_INRAE=3.333;MAF_USDA=39.412
NC_035101.1	34057837	.	T	G	.	.	MAF_USDA=1.639
NC_035101.1	34057840	.	A	G	.	.	MAF_INRAE=48.734;MAF_USDA=22.353
NC_035101.1	34057870	.	G	T	.	.	MAF_INRAE=24.684;MAF_USDA=20.588
NC_035101.1	34057923	.	G	C	.	.	MAF_USDA=4.098
NC_035101.1	34057924	.	C	T	.	.	MAF_USDA=3.529
NC_035101.1	34057982	.	A	C	.	.	MAF_INRAE=46.203;MAF_USDA=38.824
NC_035101.1	34057984	.	T	A	.	.	MAF_INRAE=49.367;MAF_USDA=20.588
NC_035101.1	34058036	.	A	T	.	.	MAF_INRAE=49.367;MAF_USDA=21.176
NC_035101.1	34058037	.	G	T	.	.	MAF_USDA=8.235
NC_035101.1	34058040	.	C	A	.	.	MAF_INRAE=2.5;MAF_USDA=4.098
NC_035101.1	34058041	.	C	T	.	.	MAF_USDA=7.647
NC_035101.1	34058045	.	G	T	.	.	MAF_USDA=4.706
NC_035101.1	34058132	.	C	T	.	.	MAF_INRAE=46.835;MAF_USDA=38.824
NC_035101.1	34058164	.	T	C	.	.	MAF_INRAE=3.333;MAF_USDA=38.235
NC_035101.1	34058305	.	G	A	.	.	MAF_USDA=1.639
NC_035101.1	34058308	.	T	G	.	.	MAF_USDA=1.639
NC_035101.1	34058353	.	C	T	.	.	MAF_USDA=4.118
NC_035101.1	34058356	.	A	C	.	.	MAF_USDA=1.639
NC_035101.1	34058360	.	G	T	.	.	MAF_USDA=5.882
NC_035101.1	34058371	.	G	T	.	.	MAF_USDA=4.118
NC_035101.1	34058407	.	T	C	.	.	MAF_USDA=7.647
NC_035101.1	34058439	.	C	T	.	.	MAF_USDA=1.639
NC_035101.1	34058458	.	G	T	.	.	MAF_INRAE=50.0;MAF_USDA=22.353
NC_035101.1	34058487	.	A	C	.	.	MAF_INRAE=25.316;MAF_USDA=21.176
NC_035101.1	34058531	.	T	G	.	.	MAF_INRAE=50.0;MAF_USDA=22.941
NC_035101.1	34058562	.	A	T	.	.	MAF_INRAE=25.316;MAF_USDA=21.176
NC_035101.1	34058582	.	G	A	.	.	MAF_USDA=1.639
NC_035101.1	34058599	.	G	T	.	.	MAF_INRAE=3.333;MAF_USDA=33.529
NC_035101.1	34058612	.	GAAAAAC	GAAAAAT	.	.	MAF_USDA=21.739
NC_035101.1	34058618	.	C	T	.	.	MAF_INRAE=27.5;MAF_USDA=31.356
NC_035101.1	34058643	.	G	T	.	.	MAF_INRAE=24.684;MAF_USDA=20.588
NC_035101.1	34058743	.	G	A	.	.	MAF_INRAE=28.333;MAF_USDA=43.75
NC_035101.1	34058794	.	T	G	.	.	MAF_INRAE=49.367;MAF_USDA=25.294
NC_035101.1	34058821	.	C	G	.	.	MAF_INRAE=49.367;MAF_USDA=20.833
NC_035101.1	34058841	.	C	T	.	.	MAF_INRAE=25.316;MAF_USDA=12.353
NC_035101.1	34058846	.	A	G	.	.	MAF_USDA=5.882
NC_035101.1	34058859	.	C	T	.	.	MAF_INRAE=25.316;MAF_USDA=12.353
NC_035101.1	34058860	.	T	A	.	.	MAF_INRAE=28.333;MAF_USDA=50.0
NC_035101.1	34058947	.	T	C	.	.	MAF_USDA=6.471
NC_035101.1	34058958	.	G	A	.	.	MAF_INRAE=25.316;MAF_USDA=15.294
NC_035101.1	34059018	.	A	C	.	.	MAF_INRAE=3.333;MAF_USDA=4.918
NC_035101.1	34059055	.	G	A	.	.	MAF_INRAE=29.747;MAF_USDA=10.417
NC_035101.1	34059057	.	A	T	.	.	MAF_INRAE=25.0;MAF_USDA=6.471
NC_035101.1	34059094	.	C	T	.	.	MAF_INRAE=25.316;MAF_USDA=16.471
NC_035101.1	34059095	.	A	G	.	.	MAF_INRAE=3.333;MAF_USDA=8.824
NC_035101.1	34059127	.	G	A	.	.	MAF_INRAE=25.0;MAF_USDA=6.471
NC_035101.1	34059213	.	T	C	.	.	MAF_USDA=3.279
NC_035101.1	34059328	.	T	A	.	.	MAF_INRAE=25.0;MAF_USDA=6.471
NC_035101.1	34059374	.	A	C	.	.	MAF_INRAE=25.0
NC_035101.1	34059438	.	C	T	.	.	MAF_USDA=1.639
NC_035101.1	34059479	.	A	C	.	.	MAF_INRAE=10.526;MAF_USDA=15.294
NC_035101.1	34059517	.	A	G	.	.	MAF_USDA=1.639
NC_035101.1	34059533	.	T	C	.	.	MAF_USDA=5.294
NC_035101.1	34059609	.	A	T	.	.	MAF_INRAE=3.333;MAF_USDA=8.333
NC_035101.1	34059614	.	G	C	.	.	MAF_USDA=1.639
NC_035101.1	34059673	.	A	G	.	.	MAF_INRAE=3.333;MAF_USDA=19.412
NC_035101.1	34059726	.	G	A	.	.	MAF_INRAE=3.333;MAF_USDA=19.412
NC_035101.1	34059768	.	C	T	.	.	MAF_INRAE=23.418;MAF_USDA=10.588
NC_035101.1	34059835	.	C	T	.	.	MAF_INRAE=44.937;MAF_USDA=28.235
NC_035101.1	34059851	.	T	A	.	.	MAF_INRAE=25.0;MAF_USDA=5.882
NC_035101.1	34059862	.	C	G	.	.	MAF_INRAE=28.333;MAF_USDA=31.176
NC_035101.1	34059869	.	G	T	.	.	MAF_USDA=1.765
NC_035101.1	34060071	.	G	A	.	.	MAF_USDA=6.471
NC_035101.1	34060127	.	A	C	.	.	MAF_INRAE=4.167;MAF_USDA=21.765
NC_035101.1	34060132	.	G	A	.	.	MAF_INRAE=4.167;MAF_USDA=21.176
NC_035101.1	34060151	.	C	T	.	.	MAF_INRAE=24.167;MAF_USDA=6.471
NC_035101.1	34060155	.	G	A	.	.	MAF_USDA=5.294
NC_035101.1	34060209	.	A	T	.	.	MAF_INRAE=25.0;MAF_USDA=6.471
NC_035101.1	34060313	.	A	T	.	.	MAF_USDA=35.417
NC_035101.1	34060360	.	T	G	.	.	MAF_INRAE=27.5
NC_035101.1	34060422	.	T	A	.	.	MAF_INRAE=3.333;MAF_USDA=20.588
NC_035101.1	34060423	.	T	G	.	.	MAF_INRAE=3.333;MAF_USDA=20.588
NC_035101.1	34060428	.	T	C	.	.	MAF_USDA=2.459
NC_035101.1	34060442	.	C	T	.	.	MAF_INRAE=2.5;MAF_USDA=1.639
NC_035101.1	34060518	.	T	A	.	.	MAF_INRAE=3.333;MAF_USDA=20.588
NC_035101.1	34060686	.	C	A	.	.	MAF_USDA=1.639
NC_035101.1	34060773	.	G	T	.	.	MAF_INRAE=9.167
NC_035101.1	34060832	.	C	A	.	.	MAF_INRAE=44.937;MAF_USDA=35.882
NC_035101.1	34060853	.	G	A	.	.	MAF_USDA=6.471
NC_035101.1	34061059	.	C	T	.	.	MAF_USDA=2.459
NC_035101.1	34061122	.	G	A	.	.	MAF_INRAE=2.5;MAF_USDA=1.765
NC_035101.1	34061180	.	C	T	.	.	MAF_INRAE=25.0;MAF_USDA=5.882
NC_035101.1	34061202	.	G	A	.	.	MAF_INRAE=23.418;MAF_USDA=10.0
NC_035101.1	34061329	.	C	T	.	.	MAF_USDA=4.762
NC_035101.1	34061343	.	G	T	.	.	MAF_USDA=1.667
NC_035101.1	34061374	.	C	A	.	.	MAF_INRAE=25.0;MAF_USDA=6.471
NC_035101.1	34061548	.	C	T	.	.	MAF_USDA=22.917
NC_035101.1	34061575	.	G	A	.	.	MAF_USDA=5.882
NC_035101.1	34061647	.	G	A	.	.	MAF_USDA=5.294
NC_035101.1	34061744	.	G	A	.	.	MAF_USDA=12.5
NC_035101.1	34061773	.	A	C	.	.	MAF_USDA=5.294
NC_035101.1	34061780	.	A	G	.	.	MAF_USDA=18.452
NC_035101.1	34061781	.	T	A	.	.	MAF_USDA=18.452
NC_035101.1	34061788	.	C	T	.	.	MAF_USDA=18.452
NC_035101.1	34061790	.	T	G	.	.	MAF_USDA=18.452
NC_035101.1	34061975	.	T	G	.	.	MAF_INRAE=3.333;MAF_USDA=17.857
NC_035101.1	34062003	.	A	C	.	.	MAF_INRAE=25.0;MAF_USDA=6.548
NC_035101.1	34062031	.	G	A	.	.	MAF_INRAE=27.5;MAF_USDA=5.357
NC_035101.1	34062150	.	C	T	.	.	MAF_INRAE=10.526;MAF_USDA=10.714
NC_035101.1	34062174	.	C	A	.	.	MAF_USDA=4.348
NC_035101.1	34062176	.	G	A	.	.	MAF_USDA=5.357
NC_035101.1	34062261	.	A	G	.	.	MAF_INRAE=25.0;MAF_USDA=7.143
NC_035101.1	34062355	.	C	T	.	.	MAF_USDA=19.565
NC_035101.1	34062438	.	G	T	.	.	MAF_INRAE=25.0;MAF_USDA=6.471
NC_035101.1	34062439	.	C	T	.	.	MAF_INRAE=25.0;MAF_USDA=6.471
NC_035101.1	34062468	.	T	G	.	.	MAF_USDA=8.235
NC_035101.1	34062518	.	G	A	.	.	MAF_INRAE=3.333;MAF_USDA=5.738
NC_035101.1	34062544	.	C	T	.	.	MAF_USDA=2.941
NC_035101.1	34062550	.	G	A	.	.	MAF_INRAE=3.333;MAF_USDA=7.647
NC_035101.1	34062617	.	C	A	.	.	MAF_INRAE=44.937;MAF_USDA=42.941
NC_035101.1	34062703	.	C	T	.	.	MAF_USDA=1.639
NC_035101.1	34062707	.	A	G	.	.	MAF_USDA=1.639
NC_035101.1	34062717	.	G	A	.	.	MAF_INRAE=25.0;MAF_USDA=6.471
NC_035101.1	34062747	.	G	A	.	.	MAF_USDA=25.882
NC_035101.1	34062786	.	G	C	.	.	MAF_INRAE=2.5;MAF_USDA=4.918
NC_035101.1	34062804	.	G	A	.	.	MAF_INRAE=10.526;MAF_USDA=10.588
NC_035101.1	34062826	.	T	C	.	.	MAF_INRAE=3.333;MAF_USDA=4.918
NC_035101.1	34062851	.	T	C	.	.	MAF_INRAE=3.333;MAF_USDA=7.059
NC_035101.1	34062856	.	G	T	.	.	MAF_USDA=10.0
NC_035101.1	34062876	.	C	T	.	.	MAF_INRAE=27.5
NC_035101.1	34062888	.	T	C	.	.	MAF_INRAE=25.316;MAF_USDA=27.059
NC_035101.1	34062906	.	T	C	.	.	MAF_INRAE=24.684;MAF_USDA=27.059
NC_035101.1	34063005	.	G	A	.	.	MAF_USDA=1.639
NC_035101.1	34063032	.	G	A	.	.	MAF_USDA=1.639
NC_035101.1	34063047	.	T	G	.	.	MAF_INRAE=28.333;MAF_USDA=33.529
NC_035101.1	34063075	.	T	G	.	.	MAF_USDA=4.118
NC_035101.1	34063096	.	C	A	.	.	MAF_USDA=2.459
NC_035101.1	34063138	.	C	T	.	.	MAF_INRAE=3.333;MAF_USDA=7.647
NC_035101.1	34063171	.	T	C	.	.	MAF_USDA=1.639
NC_035101.1	34063175	.	C	A	.	.	MAF_USDA=1.639
NC_035101.1	34063204	.	T	G	.	.	MAF_INRAE=10.526;MAF_USDA=10.588
NC_035101.1	34063257	.	G	T	.	.	MAF_USDA=10.588
NC_035101.1	34063324	.	C	G	.	.	MAF_INRAE=24.051;MAF_USDA=32.143
NC_035101.1	34063328	.	T	C	.	.	MAF_INRAE=10.526;MAF_USDA=10.714
NC_035101.1	34063341	.	A	G	.	.	MAF_USDA=2.5
NC_035101.1	34063365	.	G	T	.	.	MAF_INRAE=25.0;MAF_USDA=18.75
NC_035101.1	34063406	.	G	A	.	.	MAF_INRAE=5.263
NC_035101.1	34063488	.	A	T	.	.	MAF_INRAE=21.519;MAF_USDA=48.235
NC_035101.1	34063535	.	T	C	.	.	MAF_USDA=34.146
NC_035101.1	34063569	.	C	T	.	.	MAF_INRAE=10.526;MAF_USDA=10.241
NC_035101.1	34063590	.	G	T	.	.	MAF_INRAE=21.519;MAF_USDA=49.412
NC_035101.1	34063656	.	C	T	.	.	MAF_INRAE=3.333;MAF_USDA=6.471
NC_035101.1	34063665	.	T	C	.	.	MAF_INRAE=10.526;MAF_USDA=10.588
NC_035101.1	34063696	.	C	A	.	.	MAF_USDA=5.738
NC_035101.1	34063742	.	G	A	.	.	MAF_USDA=34.706
NC_035101.1	34064117	.	T	A	.	.	MAF_USDA=17.059
NC_035101.1	34064157	.	A	G	.	.	MAF_INRAE=24.167;MAF_USDA=8.824
NC_035101.1	34064187	.	T	C	.	.	MAF_USDA=1.639
NC_035101.1	34064247	.	A	C	.	.	MAF_INRAE=25.0;MAF_USDA=8.824
NC_035101.1	34064287	.	G	A	.	.	MAF_INRAE=44.304;MAF_USDA=10.588
NC_035101.1	34064323	.	C	T	.	.	MAF_INRAE=10.526;MAF_USDA=6.557
NC_035101.1	34064427	.	G	A	.	.	MAF_INRAE=5.063;MAF_USDA=21.765
NC_035101.1	34064485	.	A	T	.	.	MAF_INRAE=10.526;MAF_USDA=10.588
NC_035101.1	34064592	.	T	C	.	.	MAF_USDA=29.412
NC_035101.1	34064593	.	G	A	.	.	MAF_INRAE=19.167;MAF_USDA=9.412
NC_035101.1	34064602	.	T	G	.	.	MAF_INRAE=3.333;MAF_USDA=38.824
NC_035101.1	34064606	.	G	A	.	.	MAF_USDA=10.588
NC_035101.1	34064665	.	C	A	.	.	MAF_INRAE=10.526;MAF_USDA=10.588
NC_035101.1	34064691	.	A	T	.	.	MAF_INRAE=29.747;MAF_USDA=16.471
NC_035101.1	34064771	.	G	A	.	.	MAF_USDA=5.882
NC_035101.1	34064873	.	G	T	.	.	MAF_USDA=5.294
NC_035101.1	34064894	.	G	T	.	.	MAF_INRAE=3.333
NC_035101.1	34065009	.	C	A	.	.	MAF_INRAE=3.333;MAF_USDA=15.294
NC_035101.1	34065043	.	C	T	.	.	MAF_INRAE=3.333;MAF_USDA=2.459
NC_035101.1	34065121	.	A	G	.	.	MAF_INRAE=29.167;MAF_USDA=48.235
NC_035101.1	34065158	.	C	T	.	.	MAF_INRAE=3.333;MAF_USDA=7.647
NC_035101.1	34065203	.	G	A	.	.	MAF_INRAE=26.582;MAF_USDA=29.412
NC_035101.1	34065244	.	C	A	.	.	MAF_INRAE=2.5
NC_035101.1	34065251	.	C	A	.	.	MAF_INRAE=3.333;MAF_USDA=5.294
NC_035101.1	34065308	.	G	C	.	.	MAF_USDA=1.807
NC_035101.1	34065394	.	A	G	.	.	MAF_USDA=5.294
NC_035101.1	34066144	.	A	C	.	.	MAF_USDA=10.87
NC_035101.1	34066243	.	C	G	.	.	MAF_USDA=15.217
NC_035101.1	34066275	.	C	G	.	.	MAF_USDA=18.75
NC_035101.1	34066289	.	G	T	.	.	MAF_USDA=19.565
NC_035101.1	34066298	.	C	T	.	.	MAF_USDA=25.0
NC_035101.1	34066319	.	G	A	.	.	MAF_USDA=8.333
NC_035101.1	34066323	.	A	G	.	.	MAF_INRAE=10.526;MAF_USDA=12.5
NC_035101.1	34066533	.	A	C	.	.	MAF_INRAE=28.481;MAF_USDA=14.118
NC_035101.1	34066581	.	C	A	.	.	MAF_USDA=8.333
NC_035101.1	34066671	.	C	T	.	.	MAF_USDA=6.098
NC_035101.1	34066757	.	C	T	.	.	MAF_INRAE=25.833;MAF_USDA=50.0
NC_035101.1	34066813	.	T	C	.	.	MAF_INRAE=26.667;MAF_USDA=45.652
NC_035101.1	34066965	.	G	A	.	.	MAF_INRAE=24.051;MAF_USDA=31.176
NC_035101.1	34067035	.	T	A	.	.	MAF_INRAE=25.833;MAF_USDA=41.765
NC_035101.1	34067045	.	G	A	.	.	MAF_INRAE=3.333;MAF_USDA=2.941
NC_035101.1	34067132	.	A	C	.	.	MAF_USDA=1.695
NC_035101.1	34067155	.	G	A	.	.	MAF_USDA=2.41
NC_035101.1	34067170	.	C	T	.	.	MAF_USDA=46.386
NC_035101.1	34067892	.	G	A	.	.	MAF_INRAE=27.848;MAF_USDA=15.882
NC_035101.1	34067902	.	C	T	.	.	MAF_INRAE=3.333;MAF_USDA=2.353
NC_035101.1	34067947	.	G	A	.	.	MAF_USDA=31.176
NC_035101.1	34067972	.	G	T	.	.	MAF_INRAE=3.333;MAF_USDA=5.882
NC_035101.1	34068047	.	G	A	.	.	MAF_INRAE=36.842;MAF_USDA=2.459
NC_035101.1	34068048	.	C	T	.	.	MAF_USDA=3.279
NC_035101.1	34068051	.	T	A	.	.	MAF_USDA=4.706
NC_035101.1	34068131	.	T	C	.	.	MAF_INRAE=25.0;MAF_USDA=9.412
NC_035101.1	34068299	.	G	A	.	.	MAF_INRAE=25.0;MAF_USDA=8.235
NC_035101.1	34068322	.	G	A	.	.	MAF_INRAE=3.333;MAF_USDA=5.882
NC_035101.1	34068332	.	A	G	.	.	MAF_USDA=9.016
NC_035101.1	34068334	.	G	A	.	.	MAF_INRAE=3.333;MAF_USDA=9.412
NC_035101.1	34068368	.	G	A	.	.	MAF_INRAE=3.333;MAF_USDA=7.059
NC_035101.1	34068447	.	A	G	.	.	MAF_USDA=29.167
NC_035101.1	34068448	.	C	G	.	.	MAF_USDA=29.167
NC_035101.1	34068450	.	A	G	.	.	MAF_USDA=29.167
NC_035101.1	34068469	.	T	C	.	.	MAF_USDA=29.167
NC_035101.1	34068506	.	C	T	.	.	MAF_USDA=20.0
NC_035101.1	34068597	.	T	G	.	.	MAF_INRAE=28.333;MAF_USDA=18.235
NC_035101.1	34068619	.	G	C	.	.	MAF_INRAE=28.333;MAF_USDA=19.412
NC_035101.1	34068727	.	G	T	.	.	MAF_USDA=14.118
NC_035101.1	34068796	.	C	T	.	.	MAF_INRAE=28.333;MAF_USDA=19.412
NC_035101.1	34068808	.	G	A	.	.	MAF_INRAE=3.333;MAF_USDA=10.0
NC_035101.1	34068828	.	C	A	.	.	MAF_INRAE=27.5;MAF_USDA=18.824
NC_035101.1	34068842	.	A	G	.	.	MAF_INRAE=27.5;MAF_USDA=18.824
NC_035101.1	34069039	.	C	A	.	.	MAF_INRAE=29.167;MAF_USDA=18.824
NC_035101.1	34069142	.	G	A	.	.	MAF_INRAE=25.833;MAF_USDA=8.824
NC_035101.1	34069205	.	A	T	.	.	MAF_INRAE=44.937;MAF_USDA=11.176
NC_035101.1	34069209	.	G	A	.	.	MAF_INRAE=28.333;MAF_USDA=20.0
NC_035101.1	34069211	.	A	C	.	.	MAF_INRAE=28.333;MAF_USDA=20.0
NC_035101.1	34069213	.	C	A	.	.	MAF_INRAE=4.167;MAF_USDA=1.639
NC_035101.1	34069248	.	G	A	.	.	MAF_INRAE=10.526;MAF_USDA=10.588
NC_035101.1	34069420	.	A	T	.	.	MAF_INRAE=24.684;MAF_USDA=29.412
NC_035101.1	34069474	.	C	T	.	.	MAF_USDA=3.279
NC_035101.1	34069475	.	G	A	.	.	MAF_USDA=2.459
NC_035101.1	34069616	.	T	C	.	.	MAF_USDA=4.098
NC_035101.1	34069817	.	C	T	.	.	MAF_INRAE=10.526;MAF_USDA=8.197
NC_035101.1	34069848	.	C	A	.	.	MAF_INRAE=5.263;MAF_USDA=1.639
NC_035101.1	34069918	.	A	T	.	.	MAF_USDA=3.279
NC_035101.1	34069958	.	G	A	.	.	MAF_USDA=2.459
NC_035101.1	34069976	.	A	G	.	.	MAF_INRAE=28.333
NC_035101.1	34070013	.	G	T	.	.	MAF_USDA=6.471
NC_035101.1	34070051	.	C	A	.	.	MAF_INRAE=29.167
NC_035101.1	34070079	.	C	T	.	.	MAF_USDA=1.639
NC_035101.1	34070113	.	C	A	.	.	MAF_INRAE=22.5;MAF_USDA=4.118
NC_035101.1	34070136	.	A	C	.	.	MAF_INRAE=3.333;MAF_USDA=9.412
NC_035101.1	34070173	.	A	C	.	.	MAF_INRAE=3.333;MAF_USDA=7.647
NC_035101.1	34070210	.	C	T	.	.	MAF_USDA=4.706
NC_035101.1	34070222	.	C	T	.	.	MAF_INRAE=10.526;MAF_USDA=10.588
NC_035101.1	34070328	.	T	A	.	.	MAF_INRAE=3.333;MAF_USDA=9.412
NC_035101.1	34070329	.	G	T	.	.	MAF_INRAE=26.582;MAF_USDA=27.059
NC_035101.1	34070406	.	A	C	.	.	MAF_INRAE=28.481;MAF_USDA=16.471
NC_035101.1	34070432	.	C	T	.	.	MAF_INRAE=10.526;MAF_USDA=11.176
NC_035101.1	34070523	.	C	T	.	.	MAF_USDA=4.706
NC_035101.1	34070569	.	C	T	.	.	MAF_USDA=10.588
NC_035101.1	34070573	.	C	A	.	.	MAF_USDA=16.667
NC_035101.1	34070614	.	G	T	.	.	MAF_INRAE=10.526;MAF_USDA=6.557
NC_035101.1	34070635	.	T	A	.	.	MAF_USDA=2.459
NC_035101.1	34070650	.	A	G	.	.	MAF_INRAE=3.333;MAF_USDA=8.235
NC_035101.1	34070780	.	T	G	.	.	MAF_USDA=1.639
NC_035101.1	34070795	.	G	A	.	.	MAF_USDA=4.918
NC_035101.1	34070824	.	T	G	.	.	MAF_INRAE=5.263;MAF_USDA=1.639
NC_035101.1	34070892	.	T	G	.	.	MAF_USDA=8.824
NC_035101.1	34070926	.	C	T	.	.	MAF_USDA=2.459
NC_035101.1	34070945	.	A	G	.	.	MAF_USDA=3.279
NC_035101.1	34070948	.	C	T	.	.	MAF_USDA=38.824
NC_035101.1	34070996	.	T	A	.	.	MAF_USDA=8.824
NC_035101.1	34071043	.	G	A	.	.	MAF_INRAE=9.167
NC_035101.1	34071111	.	G	A	.	.	MAF_INRAE=3.333
NC_035101.1	34071514	.	T	C	.	.	MAF_INRAE=3.333;MAF_USDA=11.176
NC_035101.1	34071537	.	G	A	.	.	MAF_INRAE=3.333;MAF_USDA=8.333
NC_035101.1	34071589	.	T	C	.	.	MAF_INRAE=3.333;MAF_USDA=11.176
NC_035101.1	34071661	.	G	A	.	.	MAF_INRAE=24.684;MAF_USDA=32.353
NC_035101.1	34071718	.	T	G	.	.	MAF_INRAE=3.333;MAF_USDA=6.471
NC_035101.1	34071732	.	T	G	.	.	MAF_INRAE=3.333;MAF_USDA=6.471
NC_035101.1	34071740	.	T	C	.	.	MAF_INRAE=3.333;MAF_USDA=12.353
NC_035101.1	34071777	.	C	T	.	.	MAF_USDA=5.882
NC_035101.1	34071854	.	C	T	.	.	MAF_USDA=14.706
NC_035101.1	34071920	.	T	A	.	.	MAF_INRAE=28.481;MAF_USDA=14.706
NC_035101.1	34071927	.	A	G	.	.	MAF_USDA=2.083
NC_035101.1	34071957	.	G	T	.	.	MAF_INRAE=10.526;MAF_USDA=11.176
NC_035101.1	34072193	.	A	G	.	.	MAF_INRAE=32.5;MAF_USDA=38.235
NC_035101.1	34072204	.	T	C	.	.	MAF_INRAE=10.833;MAF_USDA=37.5
NC_035101.1	34072210	.	T	A	.	.	MAF_USDA=1.639
NC_035101.1	34072285	.	G	T	.	.	MAF_USDA=4.098
NC_035101.1	34072440	.	C	A	.	.	MAF_INRAE=2.532;MAF_USDA=2.353
NC_035101.1	34072489	.	A	C	.	.	MAF_USDA=7.738
NC_035101.1	34073205	.	C	A	.	.	MAF_USDA=8.537
NC_035101.1	34073283	.	A	C	.	.	MAF_INRAE=5.263;MAF_USDA=26.19
NC_035101.1	34073312	.	A	G	.	.	MAF_INRAE=5.263;MAF_USDA=29.167
NC_035101.1	34073323	.	T	A	.	.	MAF_USDA=8.929
NC_035101.1	34073404	.	A	G	.	.	MAF_INRAE=5.263;MAF_USDA=7.738
NC_035101.1	34073493	.	G	T	.	.	MAF_USDA=3.333
NC_035101.1	34073511	.	G	A	.	.	MAF_INRAE=15.789;MAF_USDA=5.0
NC_035101.1	34073536	.	T	A	.	.	MAF_INRAE=18.987;MAF_USDA=2.5
NC_035101.1	34073550	.	C	T	.	.	MAF_INRAE=32.911;MAF_USDA=8.333
NC_035101.1	34073551	.	G	A	.	.	MAF_USDA=17.262
NC_035101.1	34073588	.	G	A	.	.	MAF_USDA=3.279
NC_035101.1	34073672	.	T	C	.	.	MAF_INRAE=3.333;MAF_USDA=40.588
NC_035101.1	34073702	.	C	T	.	.	MAF_INRAE=44.937;MAF_USDA=28.235
NC_035101.1	34073704	.	C	T	.	.	MAF_INRAE=47.5;MAF_USDA=5.294
NC_035101.1	34073823	.	G	A	.	.	MAF_INRAE=5.263;MAF_USDA=1.639
NC_035101.1	34073845	.	G	A	.	.	MAF_USDA=4.098
NC_035101.1	34073900	.	C	T	.	.	MAF_USDA=2.083
NC_035101.1	34073919	.	A	G	.	.	MAF_INRAE=10.127;MAF_USDA=7.647
NC_035101.1	34073939	.	C	T	.	.	MAF_USDA=2.459
NC_035101.1	34074018	.	C	T	.	.	MAF_INRAE=24.167;MAF_USDA=8.824
NC_035101.1	34074097	.	C	T	.	.	MAF_INRAE=36.709;MAF_USDA=19.412
NC_035101.1	34074106	.	C	T	.	.	MAF_INRAE=41.772;MAF_USDA=24.706
NC_035101.1	34074113	.	C	T	.	.	MAF_INRAE=21.519;MAF_USDA=5.882
NC_035101.1	34074114	.	G	A	.	.	MAF_USDA=12.5
NC_035101.1	34074169	.	C	T	.	.	MAF_INRAE=36.709;MAF_USDA=18.824
NC_035101.1	34074213	.	A	C	.	.	MAF_INRAE=16.667
NC_035101.1	34074227	.	C	T	.	.	MAF_INRAE=9.494;MAF_USDA=7.377
NC_035101.1	34074353	.	C	T	.	.	MAF_INRAE=36.709;MAF_USDA=18.235
NC_035101.1	34074378	.	G	A	.	.	MAF_USDA=7.059
NC_035101.1	34074386	.	T	C	.	.	MAF_INRAE=17.089
NC_035101.1	34074424	.	T	G	.	.	MAF_USDA=7.059
NC_035101.1	34074462	.	C	A	.	.	MAF_USDA=4.706
NC_035101.1	34074465	.	C	T	.	.	MAF_INRAE=20.886;MAF_USDA=5.882
NC_035101.1	34074474	.	C	A	.	.	MAF_USDA=8.824
NC_035101.1	34074520	.	C	T	.	.	MAF_USDA=4.706
NC_035101.1	34074545	.	C	A	.	.	MAF_INRAE=10.759;MAF_USDA=7.647
NC_035101.1	34074553	.	C	T	.	.	MAF_INRAE=20.253;MAF_USDA=25.294
NC_035101.1	34074710	.	T	A	.	.	MAF_INRAE=20.253;MAF_USDA=21.176
NC_035101.1	34074713	.	G	A	.	.	MAF_USDA=1.639
NC_035101.1	34074776	.	T	A	.	.	MAF_INRAE=22.5;MAF_USDA=2.941
NC_035101.1	34074872	.	G	A	.	.	MAF_INRAE=5.263
NC_035101.1	34074885	.	G	A	.	.	MAF_INRAE=3.333;MAF_USDA=2.083
NC_035101.1	34074899	.	C	T	.	.	MAF_USDA=3.279
NC_035101.1	34074910	.	A	G	.	.	MAF_USDA=5.882
NC_035101.1	34074933	.	G	A	.	.	MAF_USDA=7.059
NC_035101.1	34075594	.	T	A	.	.	MAF_USDA=4.268
NC_035101.1	34075600	.	C	T	.	.	MAF_USDA=37.5
NC_035101.1	34075819	.	C	A	.	.	MAF_USDA=4.167
NC_035101.1	34075825	.	C	T	.	.	MAF_INRAE=11.392;MAF_USDA=10.0
NC_035101.1	34075847	.	T	C	.	.	MAF_INRAE=19.62;MAF_USDA=6.557
NC_035101.1	34075852	.	T	C	.	.	MAF_INRAE=37.975;MAF_USDA=20.0
NC_035101.1	34075977	.	C	T	.	.	MAF_INRAE=3.333;MAF_USDA=3.333
NC_035101.1	34075978	.	G	A	.	.	MAF_USDA=2.083
NC_035101.1	34076037	.	G	A	.	.	MAF_USDA=1.639
NC_035101.1	34076222	.	T	A	.	.	MAF_INRAE=11.667
NC_035101.1	34076226	.	A	T	.	.	MAF_INRAE=10.526;MAF_USDA=9.016
NC_035101.1	34076240	.	T	A	.	.	MAF_INRAE=3.333;MAF_USDA=2.459
NC_035101.1	34076408	.	G	A	.	.	MAF_INRAE=21.519;MAF_USDA=5.882
NC_035101.1	34076411	.	G	T	.	.	MAF_INRAE=16.667;MAF_USDA=5.882
NC_035101.1	34076412	.	T	A	.	.	MAF_INRAE=16.667;MAF_USDA=5.882
NC_035101.1	34076429	.	T	C	.	.	MAF_INRAE=24.051;MAF_USDA=12.353
NC_035101.1	34076504	.	G	A	.	.	MAF_INRAE=10.759;MAF_USDA=7.647
NC_035101.1	34076659	.	A	G	.	.	MAF_INRAE=48.734;MAF_USDA=24.706
NC_035101.1	34076777	.	T	G	.	.	MAF_INRAE=10.526;MAF_USDA=9.016
NC_035101.1	34076778	.	C	T	.	.	MAF_USDA=9.016
NC_035101.1	34076872	.	T	C	.	.	MAF_USDA=2.459
NC_035101.1	34076992	.	C	T	.	.	MAF_USDA=5.294
NC_035101.1	34077002	.	C	T	.	.	MAF_INRAE=25.0;MAF_USDA=8.824
NC_035101.1	34077123	.	T	A	.	.	MAF_INRAE=3.333;MAF_USDA=4.118
NC_035101.1	34077161	.	C	T	.	.	MAF_USDA=5.422
NC_035101.1	34077385	.	G	A	.	.	MAF_INRAE=36.842;MAF_USDA=6.548
NC_035101.1	34077565	.	T	G	.	.	MAF_INRAE=22.785;MAF_USDA=35.294
NC_035101.1	34077604	.	T	A	.	.	MAF_INRAE=20.253;MAF_USDA=6.471
NC_035101.1	34077697	.	G	T	.	.	MAF_USDA=1.639
NC_035101.1	34077733	.	T	G	.	.	MAF_INRAE=20.886;MAF_USDA=5.882
NC_035101.1	34077839	.	T	G	.	.	MAF_INRAE=20.253;MAF_USDA=5.952
NC_035101.1	34078486	.	G	T	.	.	MAF_USDA=7.647
NC_035101.1	34078500	.	G	A	.	.	MAF_USDA=2.459
NC_035101.1	34078504	.	T	A	.	.	MAF_USDA=2.459
NC_035101.1	34078560	.	G	A	.	.	MAF_INRAE=3.333;MAF_USDA=2.459
NC_035101.1	34078616	.	T	A	.	.	MAF_USDA=1.639
NC_035101.1	34078657	.	T	C	.	.	MAF_INRAE=34.81;MAF_USDA=27.381
NC_035101.1	34078681	.	G	T	.	.	MAF_USDA=8.333
NC_035101.1	34078711	.	G	A	.	.	MAF_USDA=1.639
NC_035101.1	34078738	.	G	A	.	.	MAF_INRAE=35.443;MAF_USDA=28.824
NC_035101.1	34078861	.	C	T	.	.	MAF_INRAE=3.333;MAF_USDA=42.941
NC_035101.1	34078864	.	T	C	.	.	MAF_INRAE=3.333;MAF_USDA=3.279
NC_035101.1	34078870	.	G	A	.	.	MAF_INRAE=42.105;MAF_USDA=24.118
NC_035101.1	34078940	.	C	T	.	.	MAF_INRAE=3.333;MAF_USDA=42.353
NC_035101.1	34079006	.	C	T	.	.	MAF_USDA=3.333
NC_035101.1	34079047	.	G	A	.	.	MAF_INRAE=25.0;MAF_USDA=8.824
NC_035101.1	34079195	.	G	A	.	.	MAF_INRAE=2.532;MAF_USDA=2.353
NC_035101.1	34079312	.	G	C	.	.	MAF_INRAE=5.063;MAF_USDA=10.588
NC_035101.1	34079328	.	T	C	.	.	MAF_INRAE=5.063;MAF_USDA=10.588
NC_035101.1	34079358	.	G	C	.	.	MAF_USDA=41.176
NC_035101.1	34079431	.	G	A	.	.	MAF_USDA=1.639
NC_035101.1	34079459	.	C	T	.	.	MAF_INRAE=22.5
NC_035101.1	34079460	.	G	T	.	.	MAF_USDA=1.639
NC_035101.1	34079472	.	G	A	.	.	MAF_INRAE=6.329;MAF_USDA=2.459
NC_035101.1	34079496	.	A	T	.	.	MAF_INRAE=8.228;MAF_USDA=14.118
NC_035101.1	34079526	.	G	T	.	.	MAF_INRAE=10.759;MAF_USDA=17.647
NC_035101.1	34079574	.	T	C	.	.	MAF_INRAE=10.759;MAF_USDA=8.824
NC_035101.1	34079597	.	T	C	.	.	MAF_INRAE=29.747;MAF_USDA=12.353
NC_035101.1	34079648	.	T	A	.	.	MAF_USDA=1.639
NC_035101.1	34079752	.	T	A	.	.	MAF_USDA=6.471
NC_035101.1	34079876	.	G	A	.	.	MAF_USDA=12.5
NC_035101.1	34079881	.	G	A	.	.	MAF_USDA=4.167
NC_035101.1	34079902	.	C	T	.	.	MAF_INRAE=10.127
NC_035101.1	34079908	.	C	T	.	.	MAF_INRAE=8.228;MAF_USDA=46.471
NC_035101.1	34079913	.	C	A	.	.	MAF_INRAE=4.167;MAF_USDA=2.941
NC_035101.1	34079921	.	A	C	.	.	MAF_USDA=2.459
NC_035101.1	34079922	.	T	C	.	.	MAF_INRAE=32.278;MAF_USDA=8.333
NC_035101.1	34079948	.	A	G	.	.	MAF_INRAE=36.709;MAF_USDA=41.765
NC_035101.1	34080025	.	T	C	.	.	MAF_INRAE=46.835;MAF_USDA=34.524
NC_035101.1	34080067	.	T	G	.	.	MAF_INRAE=46.835;MAF_USDA=35.882
NC_035101.1	34080148	.	T	C	.	.	MAF_USDA=12.5
NC_035101.1	34080178	.	C	T	.	.	MAF_INRAE=47.468;MAF_USDA=16.667
NC_035101.1	34080233	.	A	T	.	.	MAF_USDA=40.588
NC_035101.1	34080234	.	T	G	.	.	MAF_USDA=44.118
NC_035101.1	34080235	.	G	T	.	.	MAF_USDA=44.118
NC_035101.1	34080274	.	G	C	.	.	MAF_USDA=2.941
NC_035101.1	34080313	.	G	T	.	.	MAF_INRAE=3.333;MAF_USDA=36.905
NC_035101.1	34080442	.	A	G	.	.	MAF_USDA=5.738
NC_035101.1	34080450	.	C	T	.	.	MAF_INRAE=2.5;MAF_USDA=6.471
NC_035101.1	34080521	.	C	T	.	.	MAF_USDA=1.639
NC_035101.1	34080546	.	G	A	.	.	MAF_INRAE=25.949;MAF_USDA=45.294
NC_035101.1	34080592	.	T	A	.	.	MAF_USDA=4.098
NC_035101.1	34080634	.	A	G	.	.	MAF_INRAE=6.667;MAF_USDA=5.882
NC_035101.1	34080647	.	G	A	.	.	MAF_INRAE=10.833;MAF_USDA=9.412
NC_035101.1	34080666	.	C	A	.	.	MAF_INRAE=31.013;MAF_USDA=40.0
NC_035101.1	34080716	.	G	A	.	.	MAF_USDA=1.639
NC_035101.1	34080729	.	C	G	.	.	MAF_INRAE=31.013;MAF_USDA=40.0
NC_035101.1	34080762	.	T	C	.	.	MAF_INRAE=9.167
NC_035101.1	34080806	.	G	T	.	.	MAF_INRAE=6.329;MAF_USDA=12.295
NC_035101.1	34080861	.	A	T	.	.	MAF_USDA=2.083
NC_035101.1	34080892	.	G	A	.	.	MAF_INRAE=13.333;MAF_USDA=11.176
NC_035101.1	34080893	.	A	G	.	.	MAF_INRAE=25.949;MAF_USDA=47.059
NC_035101.1	34080895	.	C	T	.	.	MAF_INRAE=4.167;MAF_USDA=1.639
NC_035101.1	34080942	.	A	T	.	.	MAF_INRAE=31.646;MAF_USDA=39.412
NC_035101.1	34081002	.	C	T	.	.	MAF_INRAE=6.329;MAF_USDA=17.213
NC_035101.1	34081062	.	A	C	.	.	MAF_USDA=1.639
NC_035101.1	34081091	.	C	A	.	.	MAF_INRAE=4.167
NC_035101.1	34081133	.	TC	TT	.	.	MAF_USDA=8.333
NC_035101.1	34081134	.	C	T	.	.	MAF_INRAE=10.759;MAF_USDA=24.59
NC_035101.1	34081136	.	G	C	.	.	MAF_INRAE=10.0;MAF_USDA=20.0
NC_035101.1	34081161	.	T	C	.	.	MAF_INRAE=2.5;MAF_USDA=3.279
NC_035101.1	34081208	.	C	T	.	.	MAF_INRAE=48.101;MAF_USDA=27.059
NC_035101.1	34081254	.	G	A	.	.	MAF_INRAE=9.167;MAF_USDA=1.639
NC_035101.1	34081267	.	G	A	.	.	MAF_INRAE=4.167;MAF_USDA=1.639
NC_035101.1	34081471	.	ATGTATCTGC	ATGTATCTGT	.	.	MAF_USDA=47.917
NC_035101.1	34081480	.	C	T	.	.	MAF_USDA=30.328
NC_035101.1	34081539	.	C	A	.	.	MAF_USDA=2.459
NC_035101.1	34082309	.	C	T	.	.	MAF_INRAE=2.5
NC_035101.1	34082337	.	C	T	.	.	MAF_INRAE=22.5;MAF_USDA=10.119
NC_035101.1	34082370	.	T	A	.	.	MAF_INRAE=32.5;MAF_USDA=48.214
NC_035101.1	34082383	.	T	C	.	.	MAF_USDA=1.667
NC_035101.1	34082409	.	G	T	.	.	MAF_USDA=1.639
NC_035101.1	34082505	.	T	A	.	.	MAF_USDA=4.706
NC_035101.1	34082544	.	G	A	.	.	MAF_INRAE=32.5;MAF_USDA=47.647
NC_035101.1	34082563	.	T	G	.	.	MAF_INRAE=2.5;MAF_USDA=3.333
NC_035101.1	34082622	.	A	T	.	.	MAF_INRAE=34.177;MAF_USDA=33.333
NC_035101.1	34082635	.	A	C	.	.	MAF_USDA=2.083
NC_035101.1	34082664	.	T	G	.	.	MAF_USDA=3.279
NC_035101.1	34082666	.	C	T	.	.	MAF_INRAE=4.167;MAF_USDA=1.639
NC_035101.1	34082669	.	C	A	.	.	MAF_INRAE=10.526;MAF_USDA=9.016
NC_035101.1	34082693	.	T	C	.	.	MAF_INRAE=41.139;MAF_USDA=25.882
NC_035101.1	34082702	.	G	T	.	.	MAF_INRAE=6.329;MAF_USDA=5.738
NC_035101.1	34082715	.	G	A	.	.	MAF_INRAE=6.329;MAF_USDA=3.279
NC_035101.1	34082729	.	C	T	.	.	MAF_INRAE=3.333;MAF_USDA=2.353
NC_035101.1	34082733	.	G	A	.	.	MAF_INRAE=8.861;MAF_USDA=6.557
NC_035101.1	34082748	.	A	G	.	.	MAF_INRAE=34.177;MAF_USDA=19.412
NC_035101.1	34082750	.	C	A	.	.	MAF_INRAE=6.329;MAF_USDA=4.918
NC_035101.1	34082754	.	T	G	.	.	MAF_INRAE=22.5;MAF_USDA=14.118
NC_035101.1	34082899	.	A	C	.	.	MAF_USDA=2.083
NC_035101.1	34082902	.	G	T	.	.	MAF_INRAE=31.667;MAF_USDA=33.929
NC_035101.1	34082905	.	C	A	.	.	MAF_INRAE=5.0;MAF_USDA=5.952
NC_035101.1	34082923	.	C	T	.	.	MAF_USDA=4.167
NC_035101.1	34082924	.	G	A	.	.	MAF_USDA=5.294
NC_035101.1	34082944	.	G	C	.	.	MAF_USDA=1.639
NC_035101.1	34082990	.	G	A	.	.	MAF_USDA=4.918
NC_035101.1	34083047	.	A	G	.	.	MAF_USDA=1.639
NC_035101.1	34083169	.	C	T	.	.	MAF_INRAE=24.167;MAF_USDA=17.262
NC_035101.1	34083232	.	G	T	.	.	MAF_INRAE=17.089
NC_035101.1	34083425	.	A	G	.	.	MAF_USDA=3.279
NC_035101.1	34083450	.	T	C	.	.	MAF_INRAE=22.5;MAF_USDA=19.048
NC_035101.1	34083452	.	A	G	.	.	MAF_USDA=12.5
NC_035101.1	34083547	.	C	G	.	.	MAF_USDA=1.639
NC_035101.1	34083561	.	T	C	.	.	MAF_INRAE=15.789;MAF_USDA=41.176
NC_035101.1	34083602	.	T	A	.	.	MAF_USDA=10.0
NC_035101.1	34083618	.	A	G	.	.	MAF_USDA=8.235
NC_035101.1	34083633	.	T	C	.	.	MAF_USDA=10.0
NC_035101.1	34083672	.	A	T	.	.	MAF_INRAE=10.526;MAF_USDA=11.31
NC_035101.1	34084325	.	G	A	.	.	MAF_USDA=8.333
NC_035101.1	34084420	.	C	T	.	.	MAF_USDA=1.639
NC_035101.1	34084520	.	A	G	.	.	MAF_USDA=20.238
NC_035101.1	34084648	.	C	A	.	.	MAF_INRAE=10.0;MAF_USDA=2.083
NC_035101.1	34084665	.	C	T	.	.	MAF_USDA=2.459
NC_035101.1	34084700	.	G	A	.	.	MAF_USDA=1.639
NC_035101.1	34084707	.	C	T	.	.	MAF_USDA=1.639
NC_035101.1	34084716	.	C	T	.	.	MAF_USDA=12.5
NC_035101.1	34084742	.	T	G	.	.	MAF_INRAE=25.833;MAF_USDA=21.765
NC_035101.1	34084792	.	T	G	.	.	MAF_USDA=4.706
NC_035101.1	34084794	.	A	T	.	.	MAF_INRAE=31.667;MAF_USDA=47.647
NC_035101.1	34084808	.	G	A	.	.	MAF_USDA=3.529
NC_035101.1	34084942	.	T	G	.	.	MAF_INRAE=1.667;MAF_USDA=7.647
NC_035101.1	34085013	.	T	G	.	.	MAF_INRAE=32.5;MAF_USDA=44.706
NC_035101.1	34085014	.	T	C	.	.	MAF_INRAE=32.5;MAF_USDA=45.294
NC_035101.1	34085034	.	C	G	.	.	MAF_INRAE=10.127
NC_035101.1	34085058	.	C	T	.	.	MAF_USDA=14.706
NC_035101.1	34085100	.	T	C	.	.	MAF_INRAE=17.089
NC_035101.1	34085182	.	T	G	.	.	MAF_USDA=3.529
NC_035101.1	34085216	.	C	A	.	.	MAF_INRAE=5.833;MAF_USDA=28.824
NC_035101.1	34085220	.	A	C	.	.	MAF_INRAE=32.5;MAF_USDA=45.882
NC_035101.1	34085234	.	G	A	.	.	MAF_INRAE=17.089
NC_035101.1	34085249	.	T	A	.	.	MAF_INRAE=5.833;MAF_USDA=8.824
NC_035101.1	34085262	.	C	A	.	.	MAF_INRAE=5.833;MAF_USDA=9.412
NC_035101.1	34085294	.	G	T	.	.	MAF_USDA=4.706
NC_035101.1	34085339	.	G	T	.	.	MAF_INRAE=5.833;MAF_USDA=32.353
NC_035101.1	34085377	.	A	C	.	.	MAF_INRAE=25.833;MAF_USDA=25.882
NC_035101.1	34085441	.	T	C	.	.	MAF_INRAE=5.833;MAF_USDA=8.824
NC_035101.1	34085522	.	A	T	.	.	MAF_USDA=5.294
NC_035101.1	34085664	.	C	T	.	.	MAF_USDA=10.0
NC_035101.1	34085752	.	G	A	.	.	MAF_USDA=1.639
NC_035101.1	34085765	.	C	T	.	.	MAF_USDA=2.459
NC_035101.1	34085818	.	C	A	.	.	MAF_INRAE=33.333;MAF_USDA=46.471
NC_035101.1	34085906	.	T	C	.	.	MAF_USDA=4.167
NC_035101.1	34085932	.	T	C	.	.	MAF_INRAE=31.667;MAF_USDA=47.059
NC_035101.1	34086004	.	C	A	.	.	MAF_INRAE=5.833;MAF_USDA=32.353
NC_035101.1	34086012	.	C	T	.	.	MAF_USDA=10.0
NC_035101.1	34086021	.	C	T	.	.	MAF_INRAE=25.833;MAF_USDA=20.588
NC_035101.1	34086104	.	G	A	.	.	MAF_USDA=14.118
NC_035101.1	34086108	.	C	T	.	.	MAF_USDA=6.557
NC_035101.1	34086133	.	T	C	.	.	MAF_USDA=2.459
NC_035101.1	34086141	.	T	C	.	.	MAF_USDA=14.118
NC_035101.1	34086218	.	T	C	.	.	MAF_INRAE=17.722;MAF_USDA=1.639
NC_035101.1	34086282	.	G	A	.	.	MAF_INRAE=10.127
NC_035101.1	34086350	.	A	T	.	.	MAF_USDA=1.639
NC_035101.1	34086353	.	C	T	.	.	MAF_USDA=8.824
NC_035101.1	34086377	.	A	G	.	.	MAF_USDA=4.918
NC_035101.1	34086467	.	C	T	.	.	MAF_INRAE=1.667;MAF_USDA=7.059
NC_035101.1	34086496	.	G	A	.	.	MAF_INRAE=5.833;MAF_USDA=8.824
NC_035101.1	34086541	.	A	G	.	.	MAF_INRAE=10.0;MAF_USDA=33.529
NC_035101.1	34086543	.	A	G	.	.	MAF_INRAE=46.835;MAF_USDA=20.0
NC_035101.1	34086755	.	C	A	.	.	MAF_USDA=1.667
NC_035101.1	34087302	.	G	T	.	.	MAF_USDA=5.294
NC_035101.1	34087426	.	C	G	.	.	MAF_USDA=14.286
NC_035101.1	34087428	.	T	C	.	.	MAF_INRAE=26.316;MAF_USDA=8.235
NC_035101.1	34087460	.	A	T	.	.	MAF_INRAE=15.823;MAF_USDA=7.647
NC_035101.1	34087545	.	G	A	.	.	MAF_INRAE=5.833;MAF_USDA=5.882
NC_035101.1	34087557	.	A	G	.	.	MAF_INRAE=9.167;MAF_USDA=18.824
NC_035101.1	34087605	.	G	T	.	.	MAF_INRAE=23.333;MAF_USDA=16.667
NC_035101.1	34087606	.	G	A	.	.	MAF_INRAE=9.167;MAF_USDA=28.235
NC_035101.1	34087647	.	T	C	.	.	MAF_INRAE=9.167;MAF_USDA=19.412
NC_035101.1	34087768	.	T	C	.	.	MAF_INRAE=9.167;MAF_USDA=18.824
NC_035101.1	34087782	.	G	A	.	.	MAF_INRAE=5.833;MAF_USDA=5.294
NC_035101.1	34087814	.	A	T	.	.	MAF_INRAE=27.5;MAF_USDA=12.5
NC_035101.1	34087815	.	TTTGAGGTAATGCTTTGCAT	TTTGAGGTAATGCTTTGCAG	.	.	MAF_USDA=4.167
NC_035101.1	34087834	.	T	G	.	.	MAF_USDA=3.279
NC_035101.1	34087910	.	T	C	.	.	MAF_INRAE=32.911;MAF_USDA=39.344
NC_035101.1	34088061	.	G	A	.	.	MAF_USDA=1.639
NC_035101.1	34088157	.	T	C	.	.	MAF_USDA=1.667
NC_035101.1	34088174	.	C	T	.	.	MAF_USDA=9.524
NC_035101.1	34088176	.	G	A	.	.	MAF_INRAE=32.5;MAF_USDA=29.167
NC_035101.1	34088202	.	A	G	.	.	MAF_USDA=2.459
NC_035101.1	34088257	.	C	T	.	.	MAF_USDA=1.639
NC_035101.1	34088258	.	C	T	.	.	MAF_USDA=1.639
NC_035101.1	34088332	.	A	T	.	.	MAF_INRAE=3.333
NC_035101.1	34088337	.	T	G	.	.	MAF_INRAE=9.167;MAF_USDA=13.529
NC_035101.1	34088395	.	T	G	.	.	MAF_INRAE=32.5;MAF_USDA=39.583
NC_035101.1	34088470	.	C	T	.	.	MAF_USDA=4.167
NC_035101.1	34088492	.	G	A	.	.	MAF_USDA=42.262
NC_035101.1	34088499	.	G	C,*	.	.	MAF_INRAE=26.316;MAF_USDA=9.524
NC_035101.1	34088562	.	T	G	.	.	MAF_INRAE=32.5;MAF_USDA=41.765
NC_035101.1	34088617	.	T	A	.	.	MAF_INRAE=5.833;MAF_USDA=11.765
NC_035101.1	34088623	.	T	C	.	.	MAF_USDA=1.639
NC_035101.1	34088659	.	G	C	.	.	MAF_INRAE=3.797;MAF_USDA=4.118
NC_035101.1	34088665	.	A	T	.	.	MAF_INRAE=18.987;MAF_USDA=3.529
NC_035101.1	34088680	.	G	C	.	.	MAF_INRAE=33.333;MAF_USDA=41.176
NC_035101.1	34088688	.	A	C	.	.	MAF_INRAE=3.797;MAF_USDA=4.118
NC_035101.1	34088713	.	G	A	.	.	MAF_USDA=4.706
NC_035101.1	34088858	.	G	T	.	.	MAF_INRAE=23.333;MAF_USDA=14.118
NC_035101.1	34088897	.	C	T	.	.	MAF_INRAE=2.532;MAF_USDA=2.353
NC_035101.1	34088924	.	A	G	.	.	MAF_INRAE=3.333;MAF_USDA=8.235
NC_035101.1	34089035	.	C	T	.	.	MAF_USDA=14.118
NC_035101.1	34089066	.	G	A	.	.	MAF_USDA=4.098
NC_035101.1	34089118	.	C	T	.	.	MAF_USDA=4.167
NC_035101.1	34089141	.	T	G	.	.	MAF_INRAE=5.833;MAF_USDA=5.882
NC_035101.1	34089168	.	A	G	.	.	MAF_INRAE=9.167;MAF_USDA=13.529
NC_035101.1	34089181	.	C	T	.	.	MAF_USDA=4.918
NC_035101.1	34089193	.	G	C	.	.	MAF_INRAE=17.722;MAF_USDA=7.647
NC_035101.1	34089206	.	C	A	.	.	MAF_INRAE=8.861;MAF_USDA=10.656
NC_035101.1	34089212	.	C	T	.	.	MAF_INRAE=8.333;MAF_USDA=29.412
NC_035101.1	34089286	.	T	A	.	.	MAF_INRAE=9.167;MAF_USDA=14.706
NC_035101.1	34089310	.	C	G	.	.	MAF_USDA=1.639
NC_035101.1	34089330	.	A	T	.	.	MAF_USDA=1.639
NC_035101.1	34089334	.	G	A	.	.	MAF_USDA=13.529
NC_035101.1	34089405	.	C	T	.	.	MAF_USDA=1.639
NC_035101.1	34089432	.	G	T	.	.	MAF_USDA=7.059
NC_035101.1	34089530	.	G	C	.	.	MAF_USDA=8.197
NC_035101.1	34089541	.	C	T	.	.	MAF_USDA=14.118
NC_035101.1	34089569	.	C	T	.	.	MAF_INRAE=3.333
NC_035101.1	34089590	.	C	G	.	.	MAF_INRAE=9.167;MAF_USDA=27.083
NC_035101.1	34089592	.	G	C	.	.	MAF_INRAE=3.797;MAF_USDA=2.083
NC_035101.1	34089646	.	T	A	.	.	MAF_INRAE=22.785;MAF_USDA=14.118
NC_035101.1	34089695	.	C	A	.	.	MAF_INRAE=9.167;MAF_USDA=14.118
NC_035101.1	34089790	.	G	A	.	.	MAF_INRAE=2.5;MAF_USDA=1.639
NC_035101.1	34089797	.	A	T	.	.	MAF_USDA=13.529
NC_035101.1	34089823	.	C	A	.	.	MAF_USDA=14.118
NC_035101.1	34089855	.	T	G	.	.	MAF_USDA=1.639
NC_035101.1	34089871	.	A	C	.	.	MAF_INRAE=3.333;MAF_USDA=8.235
NC_035101.1	34089876	.	G	A	.	.	MAF_USDA=1.639
NC_035101.1	34089894	.	C	A	.	.	MAF_USDA=1.639
NC_035101.1	34089923	.	T	C	.	.	MAF_USDA=5.294
NC_035101.1	34089955	.	G	T	.	.	MAF_USDA=1.639
NC_035101.1	34089973	.	G	A	.	.	MAF_INRAE=10.759;MAF_USDA=8.333
NC_035101.1	34089974	.	A	G	.	.	MAF_INRAE=5.833;MAF_USDA=8.333
NC_035101.1	34090021	.	T	C	.	.	MAF_USDA=2.459
NC_035101.1	34090032	.	T	A	.	.	MAF_INRAE=9.167;MAF_USDA=14.118
NC_035101.1	34090040	.	C	T	.	.	MAF_INRAE=22.5;MAF_USDA=3.529
NC_035101.1	34090049	.	C	A	.	.	MAF_USDA=1.639
NC_035101.1	34090089	.	C	A	.	.	MAF_USDA=4.167
NC_035101.1	34090136	.	G	T	.	.	MAF_USDA=3.279
NC_035101.1	34090153	.	A	G	.	.	MAF_USDA=14.118
NC_035101.1	34090156	.	G	T	.	.	MAF_USDA=16.667
NC_035101.1	34090177	.	C	T	.	.	MAF_USDA=8.333
NC_035101.1	34090178	.	G	A	.	.	MAF_INRAE=27.5;MAF_USDA=10.588
NC_035101.1	34090236	.	T	C	.	.	MAF_USDA=14.706
NC_035101.1	34090239	.	C	T	.	.	MAF_INRAE=9.167;MAF_USDA=37.059
NC_035101.1	34090268	.	C	T	.	.	MAF_INRAE=27.848;MAF_USDA=20.0
NC_035101.1	34090277	.	G	A	.	.	MAF_USDA=4.098
NC_035101.1	34090323	.	G	A	.	.	MAF_USDA=1.639
NC_035101.1	34090346	.	A	G	.	.	MAF_INRAE=4.167;MAF_USDA=2.459
NC_035101.1	34090367	.	A	G	.	.	MAF_INRAE=8.861;MAF_USDA=10.656
NC_035101.1	34090386	.	C	G	.	.	MAF_INRAE=9.167;MAF_USDA=28.824
NC_035101.1	34090441	.	A	G	.	.	MAF_INRAE=9.167;MAF_USDA=14.706
NC_035101.1	34090469	.	C	T	.	.	MAF_USDA=3.279
NC_035101.1	34090543	.	T	A	.	.	MAF_INRAE=23.333
NC_035101.1	34090558	.	A	G	.	.	MAF_USDA=13.529
NC_035101.1	34090583	.	G	A	.	.	MAF_INRAE=10.0;MAF_USDA=36.471
NC_035101.1	34090595	.	G	C	.	.	MAF_USDA=10.0
NC_035101.1	34090642	.	T	A	.	.	MAF_INRAE=12.658;MAF_USDA=2.083
NC_035101.1	34090659	.	G	A	.	.	MAF_USDA=13.69
NC_035101.1	34090740	.	A	G	.	.	MAF_USDA=4.098
NC_035101.1	34090751	.	A	T	.	.	MAF_INRAE=9.167;MAF_USDA=28.235
NC_035101.1	34090791	.	C	T	.	.	MAF_INRAE=9.167;MAF_USDA=14.118
NC_035101.1	34090834	.	A	C	.	.	MAF_INRAE=3.333;MAF_USDA=8.824
NC_035101.1	34090848	.	A	G	.	.	MAF_INRAE=3.333;MAF_USDA=8.824
NC_035101.1	34090901	.	C	T	.	.	MAF_USDA=4.918
NC_035101.1	34090905	.	G	A	.	.	MAF_USDA=14.118
NC_035101.1	34090938	.	A	G	.	.	MAF_INRAE=9.167;MAF_USDA=28.235
NC_035101.1	34091004	.	C	A	.	.	MAF_INRAE=9.167;MAF_USDA=14.706
NC_035101.1	34091031	.	A	C	.	.	MAF_USDA=13.529
NC_035101.1	34091055	.	A	C	.	.	MAF_INRAE=4.167;MAF_USDA=2.459
NC_035101.1	34091099	.	A	C	.	.	MAF_USDA=1.639
NC_035101.1	34091175	.	G	A	.	.	MAF_USDA=2.941
NC_035101.1	34091179	.	G	A	.	.	MAF_USDA=14.118
NC_035101.1	34091251	.	C	T	.	.	MAF_USDA=2.941
NC_035101.1	34091315	.	A	T	.	.	MAF_INRAE=9.167
NC_035101.1	34091331	.	C	G	.	.	MAF_INRAE=9.167;MAF_USDA=14.881
NC_035101.1	34091423	.	G	T	.	.	MAF_INRAE=18.354;MAF_USDA=4.098
NC_035101.1	34091429	.	C	T	.	.	MAF_INRAE=18.987;MAF_USDA=1.639
NC_035101.1	34091576	.	G	T	.	.	MAF_USDA=10.0
NC_035101.1	34091610	.	G	A	.	.	MAF_USDA=3.279
NC_035101.1	34091613	.	A	C	.	.	MAF_USDA=1.639
NC_035101.1	34091631	.	G	A	.	.	MAF_INRAE=9.167;MAF_USDA=14.118
NC_035101.1	34091638	.	A	G	.	.	MAF_INRAE=9.167;MAF_USDA=14.706
NC_035101.1	34091667	.	G	T	.	.	MAF_INRAE=3.333;MAF_USDA=3.529
NC_035101.1	34091693	.	T	A	.	.	MAF_INRAE=1.667
NC_035101.1	34091764	.	A	T	.	.	MAF_USDA=1.639
NC_035101.1	34091906	.	C	T	.	.	MAF_INRAE=5.063;MAF_USDA=8.824
NC_035101.1	34091943	.	G	A	.	.	MAF_INRAE=17.722;MAF_USDA=7.647
NC_035101.1	34091997	.	C	T	.	.	MAF_INRAE=1.667;MAF_USDA=4.118
NC_035101.1	34092038	.	G	A	.	.	MAF_USDA=1.639
NC_035101.1	34092071	.	C	T	.	.	MAF_INRAE=1.667;MAF_USDA=4.118
NC_035101.1	34092084	.	C	G	.	.	MAF_USDA=2.459
NC_035101.1	34092191	.	G	C	.	.	MAF_INRAE=5.833;MAF_USDA=5.882
NC_035101.1	34092193	.	C	T	.	.	MAF_INRAE=5.833;MAF_USDA=5.882
NC_035101.1	34092195	.	G	A	.	.	MAF_USDA=4.167
NC_035101.1	34092209	.	G	T	.	.	MAF_INRAE=10.526;MAF_USDA=7.377
NC_035101.1	34092242	.	A	T	.	.	MAF_USDA=2.459
NC_035101.1	34092265	.	T	A	.	.	MAF_INRAE=10.127;MAF_USDA=5.882
NC_035101.1	34092312	.	A	T	.	.	MAF_USDA=8.333
NC_035101.1	34092315	.	T	C	.	.	MAF_USDA=5.738
NC_035101.1	34092319	.	C	T	.	.	MAF_INRAE=5.833;MAF_USDA=3.529
NC_035101.1	34092431	.	C	T	.	.	MAF_INRAE=5.833;MAF_USDA=5.882
NC_035101.1	34092454	.	G	C	.	.	MAF_USDA=1.639
NC_035101.1	34092566	.	C	T	.	.	MAF_USDA=4.098
NC_035101.1	34092576	.	C	T	.	.	MAF_USDA=2.083
NC_035101.1	34092663	.	A	C	.	.	MAF_INRAE=5.833;MAF_USDA=5.882
NC_035101.1	34092673	.	G	A	.	.	MAF_USDA=4.167
NC_035101.1	34092724	.	G	A	.	.	MAF_INRAE=2.532;MAF_USDA=4.167
NC_035101.1	34092784	.	C	T	.	.	MAF_USDA=3.279
NC_035101.1	34092836	.	G	C	.	.	MAF_USDA=4.918
NC_035101.1	34092879	.	G	T	.	.	MAF_INRAE=9.167;MAF_USDA=34.118
NC_035101.1	34092881	.	T	C	.	.	MAF_USDA=21.176
NC_035101.1	34092890	.	T	G	.	.	MAF_INRAE=5.0;MAF_USDA=5.882
NC_035101.1	34092891	.	T	G	.	.	MAF_INRAE=5.0;MAF_USDA=5.882
NC_035101.1	34093003	.	A	C	.	.	MAF_INRAE=10.759
NC_035101.1	34093084	.	G	T	.	.	MAF_USDA=8.333
NC_035101.1	34093139	.	G	A	.	.	MAF_USDA=3.529
NC_035101.1	34093158	.	A	C	.	.	MAF_INRAE=33.333;MAF_USDA=15.882
NC_035101.1	34093173	.	C	T	.	.	MAF_USDA=1.639
NC_035101.1	34093397	.	G	A	.	.	MAF_INRAE=10.526;MAF_USDA=3.279
NC_035101.1	34093436	.	G	C	.	.	MAF_USDA=1.639
NC_035101.1	34093508	.	G	A	.	.	MAF_INRAE=3.333;MAF_USDA=4.118
NC_035101.1	34093645	.	T	A	.	.	MAF_USDA=8.333
NC_035101.1	34093646	.	T	A	.	.	MAF_USDA=8.333
NC_035101.1	34093647	.	G	A	.	.	MAF_USDA=8.333
NC_035101.1	34093650	.	A	G	.	.	MAF_USDA=5.085
NC_035101.1	34093653	.	C	A	.	.	MAF_USDA=2.941
NC_035101.1	34093745	.	T	A	.	.	MAF_INRAE=10.526;MAF_USDA=7.377
NC_035101.1	34093795	.	C	A	.	.	MAF_USDA=1.639
NC_035101.1	34093821	.	G	A	.	.	MAF_USDA=3.279
NC_035101.1	34093826	.	T	C	.	.	MAF_USDA=4.918
NC_035101.1	34093836	.	G	A	.	.	MAF_USDA=4.918
NC_035101.1	34093862	.	C	A	.	.	MAF_INRAE=5.0;MAF_USDA=5.882
NC_035101.1	34093863	.	C	T	.	.	MAF_USDA=3.279
NC_035101.1	34093920	.	A	G	.	.	MAF_INRAE=36.709;MAF_USDA=27.059
NC_035101.1	34093985	.	A	G	.	.	MAF_USDA=18.824
NC_035101.1	34094041	.	T	A	.	.	MAF_USDA=2.941
NC_035101.1	34094079	.	T	A	.	.	MAF_USDA=5.738
NC_035101.1	34094108	.	T	C	.	.	MAF_INRAE=2.532;MAF_USDA=2.353
NC_035101.1	34094109	.	C	T	.	.	MAF_INRAE=3.333;MAF_USDA=5.882
NC_035101.1	34094273	.	T	G	.	.	MAF_INRAE=5.833;MAF_USDA=5.882
NC_035101.1	34094330	.	C	A	.	.	MAF_USDA=1.639
NC_035101.1	34094741	.	A	T	.	.	MAF_INRAE=3.333;MAF_USDA=2.941
NC_035101.1	34094868	.	G	A	.	.	MAF_USDA=16.667
NC_035101.1	34094884	.	T	C	.	.	MAF_INRAE=5.263;MAF_USDA=4.118
NC_035101.1	34094965	.	C	T	.	.	MAF_INRAE=2.532;MAF_USDA=2.353
NC_035101.1	34095026	.	T	G	.	.	MAF_INRAE=17.722;MAF_USDA=7.647
NC_035101.1	34095092	.	T	A	.	.	MAF_USDA=1.639
NC_035101.1	34095115	.	A	C	.	.	MAF_INRAE=2.5;MAF_USDA=6.471
NC_035101.1	34095197	.	C	T	.	.	MAF_USDA=16.667
NC_035101.1	34095239	.	C	T	.	.	MAF_INRAE=18.354;MAF_USDA=7.647
NC_035101.1	34095251	.	C	A	.	.	MAF_USDA=4.098
NC_035101.1	34095619	.	G	T	.	.	MAF_USDA=4.918
NC_035101.1	34095680	.	G	T	.	.	MAF_USDA=1.639
NC_035101.1	34095682	.	C	T	.	.	MAF_USDA=2.459
NC_035101.1	34095691	.	T	A	.	.	MAF_USDA=7.647
NC_035101.1	34095723	.	A	C	.	.	MAF_INRAE=3.333
NC_035101.1	34095817	.	A	G	.	.	MAF_USDA=2.459
NC_035101.1	34095898	.	A	T	.	.	MAF_USDA=1.639
NC_035101.1	34095913	.	A	G	.	.	MAF_USDA=1.639
NC_035101.1	34095955	.	T	A	.	.	MAF_INRAE=9.167;MAF_USDA=34.706
NC_035101.1	34095957	.	T	G	.	.	MAF_INRAE=9.167;MAF_USDA=34.706
NC_035101.1	34096009	.	G	T	.	.	MAF_USDA=4.098
NC_035101.1	34096017	.	A	T	.	.	MAF_INRAE=9.167;MAF_USDA=35.294
NC_035101.1	34096034	.	C	A	.	.	MAF_USDA=2.941
NC_035101.1	34096091	.	A	C	.	.	MAF_USDA=4.706
NC_035101.1	34096128	.	C	G	.	.	MAF_INRAE=4.167
NC_035101.1	34096267	.	C	T	.	.	MAF_USDA=4.918
NC_035101.1	34096312	.	A	G	.	.	MAF_INRAE=26.667;MAF_USDA=16.667
NC_035101.1	34096422	.	G	T	.	.	MAF_INRAE=14.167;MAF_USDA=6.471
NC_035101.1	34096458	.	C	A	.	.	MAF_USDA=3.279
NC_035101.1	34096602	.	G	A	.	.	MAF_INRAE=1.667;MAF_USDA=4.118
NC_035101.1	34096631	.	A	G	.	.	MAF_USDA=16.471
NC_035101.1	34096671	.	G	T	.	.	MAF_INRAE=37.5
NC_035101.1	34096679	.	G	A	.	.	MAF_USDA=4.098
NC_035101.1	34096683	.	G	A	.	.	MAF_INRAE=31.667;MAF_USDA=8.235
NC_035101.1	34096690	.	C	T	.	.	MAF_INRAE=28.333;MAF_USDA=16.667
NC_035101.1	34096708	.	G	A	.	.	MAF_INRAE=26.667;MAF_USDA=21.176
NC_035101.1	34096782	.	T	A	.	.	MAF_USDA=1.639
NC_035101.1	34096785	.	G	T	.	.	MAF_USDA=1.639
NC_035101.1	34096893	.	G	A	.	.	MAF_INRAE=36.667;MAF_USDA=37.059
NC_035101.1	34096956	.	A	C	.	.	MAF_INRAE=30.833;MAF_USDA=7.647
NC_035101.1	34096971	.	A	C	.	.	MAF_USDA=4.098
NC_035101.1	34096988	.	G	A	.	.	MAF_INRAE=1.667;MAF_USDA=4.118
NC_035101.1	34097105	.	T	C	.	.	MAF_INRAE=31.667;MAF_USDA=22.941
NC_035101.1	34097107	.	G	A	.	.	MAF_INRAE=30.833;MAF_USDA=8.824
NC_035101.1	34097147	.	A	G	.	.	MAF_INRAE=30.833;MAF_USDA=8.824
NC_035101.1	34097396	.	C	T	.	.	MAF_USDA=1.639
NC_035101.1	34097446	.	A	C	.	.	MAF_INRAE=30.0;MAF_USDA=7.647
NC_035101.1	34097455	.	G	T	.	.	MAF_INRAE=9.167;MAF_USDA=2.459
NC_035101.1	34097477	.	T	C	.	.	MAF_INRAE=25.833;MAF_USDA=16.667
NC_035101.1	34097506	.	G	A	.	.	MAF_USDA=4.098
NC_035101.1	34097529	.	G	A	.	.	MAF_USDA=1.667
NC_035101.1	34097590	.	C	T	.	.	MAF_USDA=2.459
NC_035101.1	34097591	.	C	T	.	.	MAF_USDA=2.459
NC_035101.1	34097650	.	G	A	.	.	MAF_USDA=2.353
NC_035101.1	34097677	.	C	G	.	.	MAF_USDA=12.5
NC_035101.1	34097725	.	A	G	.	.	MAF_USDA=5.882
NC_035101.1	34097763	.	G	C	.	.	MAF_INRAE=30.833;MAF_USDA=11.176
NC_035101.1	34097790	.	T	A	.	.	MAF_INRAE=30.833;MAF_USDA=11.585
NC_035101.1	34097912	.	A	C	.	.	MAF_USDA=3.049
NC_035101.1	34097924	.	A	C	.	.	MAF_INRAE=23.333;MAF_USDA=3.659
NC_035101.1	34097932	.	G	A	.	.	MAF_INRAE=36.709;MAF_USDA=28.049
NC_035101.1	34097953	.	A	G	.	.	MAF_INRAE=1.667;MAF_USDA=4.268
NC_035101.1	34097999	.	C	T	.	.	MAF_USDA=3.049
NC_035101.1	34098054	.	C	T	.	.	MAF_USDA=1.829
NC_035101.1	34098121	.	C	T	.	.	MAF_INRAE=9.494;MAF_USDA=2.083
NC_035101.1	34098134	.	A	T	.	.	MAF_INRAE=36.842
NC_035101.1	34098141	.	A	T	.	.	MAF_INRAE=5.0
NC_035101.1	34098312	.	T	C	.	.	MAF_INRAE=23.333;MAF_USDA=20.588
NC_035101.1	34098400	.	C	T	.	.	MAF_INRAE=9.494;MAF_USDA=7.059
NC_035101.1	34098474	.	C	T	.	.	MAF_INRAE=3.333;MAF_USDA=4.118
NC_035101.1	34098498	.	T	A	.	.	MAF_USDA=3.333
NC_035101.1	34098802	.	C	T	.	.	MAF_INRAE=9.494;MAF_USDA=7.647
NC_035101.1	34098973	.	T	C	.	.	MAF_USDA=2.459
NC_035101.1	34099117	.	G	C	.	.	MAF_INRAE=3.333
NC_035101.1	34099338	.	C	T	.	.	MAF_INRAE=10.526;MAF_USDA=7.377
NC_035101.1	34099343	.	C	T	.	.	MAF_USDA=1.639
NC_035101.1	34099515	.	A	C	.	.	MAF_USDA=12.5
NC_035101.1	34099662	.	C	T	.	.	MAF_USDA=4.098
NC_035101.1	34099670	.	C	T	.	.	MAF_INRAE=43.671;MAF_USDA=49.412
NC_035101.1	34099693	.	T	A	.	.	MAF_USDA=2.941
NC_035101.1	34099710	.	C	T	.	.	MAF_INRAE=5.833;MAF_USDA=5.882
NC_035101.1	34099733	.	A	G	.	.	MAF_INRAE=17.722;MAF_USDA=15.882
NC_035101.1	34099800	.	G	A	.	.	MAF_USDA=1.639
NC_035101.1	34099840	.	G	A	.	.	MAF_INRAE=5.263;MAF_USDA=2.459
NC_035101.1	34099846	.	G	A	.	.	MAF_USDA=3.279
NC_035101.1	34099851	.	C	A	.	.	MAF_INRAE=5.263;MAF_USDA=1.639
NC_035101.1	34099868	.	C	T	.	.	MAF_INRAE=38.608;MAF_USDA=28.235
NC_035101.1	34099869	.	G	A	.	.	MAF_USDA=2.083
NC_035101.1	34099870	.	G	A	.	.	MAF_USDA=1.639
NC_035101.1	34099913	.	C	A	.	.	MAF_USDA=2.353
NC_035101.1	34099944	.	G	T	.	.	MAF_INRAE=23.333;MAF_USDA=3.529
NC_035101.1	34099945	.	A	T	.	.	MAF_INRAE=23.333;MAF_USDA=3.529
NC_035101.1	34099947	.	T	A	.	.	MAF_INRAE=6.962;MAF_USDA=4.918
NC_035101.1	34100007	.	A	G	.	.	MAF_USDA=2.459
NC_035101.1	34100093	.	G	A	.	.	MAF_INRAE=9.167;MAF_USDA=1.639
NC_035101.1	34100133	.	C	T	.	.	MAF_USDA=1.765
NC_035101.1	34100189	.	C	T	.	.	MAF_INRAE=5.833;MAF_USDA=5.294
NC_035101.1	34100255	.	C	T	.	.	MAF_USDA=1.639
NC_035101.1	34100272	.	G	A	.	.	MAF_INRAE=9.167;MAF_USDA=1.639
NC_035101.1	34100338	.	A	G	.	.	MAF_INRAE=38.608;MAF_USDA=31.176
NC_035101.1	34100370	.	G	A	.	.	MAF_USDA=4.098
NC_035101.1	34100485	.	T	C	.	.	MAF_USDA=2.941
NC_035101.1	34100531	.	C	T	.	.	MAF_INRAE=5.833;MAF_USDA=5.882
NC_035101.1	34100542	.	C	T	.	.	MAF_INRAE=2.5;MAF_USDA=1.639
NC_035101.1	34100549	.	C	T	.	.	MAF_INRAE=9.167;MAF_USDA=2.459
NC_035101.1	34100663	.	G	C	.	.	MAF_INRAE=5.833;MAF_USDA=6.548
NC_035101.1	34100711	.	G	A	.	.	MAF_USDA=3.333
NC_035101.1	34100889	.	C	T	.	.	MAF_USDA=4.167
NC_035101.1	34100890	.	C	A	.	.	MAF_USDA=2.5
NC_035101.1	34100924	.	C	T	.	.	MAF_INRAE=27.5;MAF_USDA=16.667
NC_035101.1	34100954	.	C	T	.	.	MAF_USDA=5.0
NC_035101.1	34101024	.	T	G	.	.	MAF_USDA=5.738
NC_035101.1	34101034	.	C	A	.	.	MAF_INRAE=3.333;MAF_USDA=4.118
NC_035101.1	34101082	.	A	T	.	.	MAF_INRAE=2.5;MAF_USDA=1.639
NC_035101.1	34101096	.	T	A	.	.	MAF_INRAE=5.063;MAF_USDA=2.459
NC_035101.1	34101102	.	A	C	.	.	MAF_INRAE=39.241;MAF_USDA=31.765
NC_035101.1	34101178	.	C	G	.	.	MAF_INRAE=18.987;MAF_USDA=8.333
NC_035101.1	34101190	.	G	A	.	.	MAF_USDA=2.083
NC_035101.1	34101245	.	G	C	.	.	MAF_USDA=4.918
NC_035101.1	34101254	.	C	T	.	.	MAF_USDA=4.118
NC_035101.1	34101259	.	C	T	.	.	MAF_USDA=4.118
NC_035101.1	34101359	.	C	T	.	.	MAF_INRAE=5.833;MAF_USDA=5.882
NC_035101.1	34101394	.	G	A	.	.	MAF_USDA=20.833
NC_035101.1	34101402	.	G	A	.	.	MAF_USDA=4.098
NC_035101.1	34101418	.	T	G	.	.	MAF_USDA=4.098
NC_035101.1	34101440	.	T	A	.	.	MAF_USDA=18.75
NC_035101.1	34101463	.	C	T	.	.	MAF_USDA=2.083
NC_035101.1	34101509	.	G	A	.	.	MAF_USDA=1.639
NC_035101.1	34101535	.	C	A	.	.	MAF_USDA=8.333
NC_035101.1	34101761	.	G	A	.	.	MAF_USDA=2.459
NC_035101.1	34101838	.	A	T	.	.	MAF_INRAE=5.063;MAF_USDA=2.459
NC_035101.1	34101893	.	T	G	.	.	MAF_USDA=4.167
NC_035101.1	34101947	.	G	T	.	.	MAF_INRAE=5.833;MAF_USDA=5.882
NC_035101.1	34102245	.	A	G	.	.	MAF_USDA=2.353
NC_035101.1	34102335	.	G	T	.	.	MAF_INRAE=5.833;MAF_USDA=5.882
NC_035101.1	34102384	.	A	T	.	.	MAF_USDA=12.5
NC_035101.1	34102385	.	G	A	.	.	MAF_USDA=12.5
NC_035101.1	34102404	.	T	C	.	.	MAF_INRAE=41.772;MAF_USDA=48.824
NC_035101.1	34102409	.	A	G	.	.	MAF_INRAE=9.494;MAF_USDA=8.824
NC_035101.1	34102472	.	T	G	.	.	MAF_USDA=5.294
NC_035101.1	34102496	.	T	G	.	.	MAF_USDA=2.941
NC_035101.1	34102509	.	G	A	.	.	MAF_INRAE=26.667
NC_035101.1	34102531	.	A	C	.	.	MAF_USDA=7.647
NC_035101.1	34102631	.	C	T	.	.	MAF_USDA=9.412
NC_035101.1	34102655	.	G	T	.	.	MAF_USDA=2.353
NC_035101.1	34102718	.	A	T	.	.	MAF_INRAE=3.333;MAF_USDA=4.118
NC_035101.1	34102938	.	G	A	.	.	MAF_USDA=1.639
NC_035101.1	34102943	.	G	T	.	.	MAF_INRAE=1.667;MAF_USDA=3.529
NC_035101.1	34103050	.	G	A	.	.	MAF_USDA=4.118
NC_035101.1	34103067	.	A	T	.	.	MAF_USDA=2.459
NC_035101.1	34103171	.	T	G	.	.	MAF_INRAE=18.987;MAF_USDA=3.529
NC_035101.1	34103252	.	C	T	.	.	MAF_USDA=4.167
NC_035101.1	34103322	.	A	C	.	.	MAF_USDA=1.639
NC_035101.1	34103357	.	C	T	.	.	MAF_INRAE=17.722;MAF_USDA=7.059
NC_035101.1	34103371	.	C	T	.	.	MAF_USDA=4.167
NC_035101.1	34103500	.	G	A	.	.	MAF_INRAE=5.833;MAF_USDA=6.471
NC_035101.1	34103515	.	G	C	.	.	MAF_USDA=1.639
NC_035101.1	34103545	.	G	A	.	.	MAF_USDA=5.882
NC_035101.1	34103561	.	C	G	.	.	MAF_USDA=4.118
NC_035101.1	34104417	.	G	T	.	.	MAF_USDA=30.328
NC_035101.1	34104487	.	A	G	.	.	MAF_USDA=1.639
NC_035101.1	34104523	.	T	G	.	.	MAF_INRAE=26.316;MAF_USDA=8.333
NC_035101.1	34104541	.	T	G	.	.	MAF_USDA=4.167
NC_035101.1	34104713	.	G	T	.	.	MAF_INRAE=36.667;MAF_USDA=25.882
NC_035101.1	34104717	.	A	G	.	.	MAF_INRAE=11.667;MAF_USDA=7.059
NC_035101.1	34104876	.	G	A	.	.	MAF_INRAE=10.127
NC_035101.1	34104911	.	T	C	.	.	MAF_INRAE=1.667
NC_035101.1	34104963	.	A	G	.	.	MAF_INRAE=5.833;MAF_USDA=5.882
NC_035101.1	34105029	.	A	T	.	.	MAF_INRAE=5.833;MAF_USDA=12.353
NC_035101.1	34105035	.	C	A	.	.	MAF_INRAE=17.722;MAF_USDA=9.412
NC_035101.1	34105142	.	G	A	.	.	MAF_INRAE=5.833;MAF_USDA=5.882
NC_035101.1	34105152	.	G	A	.	.	MAF_INRAE=36.842
NC_035101.1	34105157	.	A	T	.	.	MAF_INRAE=5.833;MAF_USDA=6.25
NC_035101.1	34105161	.	A	G	.	.	MAF_USDA=4.167
NC_035101.1	34105176	.	G	A	.	.	MAF_INRAE=5.833;MAF_USDA=5.294
NC_035101.1	34105274	.	G	A	.	.	MAF_INRAE=5.833;MAF_USDA=5.294
NC_035101.1	34105375	.	A	T	.	.	MAF_INRAE=3.333
NC_035101.1	34105380	.	C	T	.	.	MAF_USDA=1.765
NC_035101.1	34105404	.	A	C	.	.	MAF_USDA=1.639
NC_035101.1	34105409	.	C	A	.	.	MAF_INRAE=27.5
NC_035101.1	34105483	.	A	C	.	.	MAF_USDA=4.098
NC_035101.1	34105494	.	C	A	.	.	MAF_INRAE=25.833;MAF_USDA=16.667
NC_035101.1	34105633	.	C	A	.	.	MAF_USDA=4.098
NC_035101.1	34105649	.	C	A	.	.	MAF_INRAE=2.532;MAF_USDA=1.639
NC_035101.1	34105709	.	T	A	.	.	MAF_INRAE=38.608;MAF_USDA=27.647
NC_035101.1	34105735	.	C	T	.	.	MAF_USDA=1.639
NC_035101.1	34105763	.	C	T	.	.	MAF_USDA=4.098
NC_035101.1	34105849	.	C	A	.	.	MAF_USDA=2.083
NC_035101.1	34105854	.	T	C	.	.	MAF_INRAE=2.5
NC_035101.1	34105886	.	C	A	.	.	MAF_USDA=1.639
NC_035101.1	34105906	.	C	T	.	.	MAF_INRAE=5.833;MAF_USDA=5.882
NC_035101.1	34105986	.	C	T	.	.	MAF_USDA=8.333
NC_035101.1	34106005	.	C	G	.	.	MAF_INRAE=36.842;MAF_USDA=7.059
NC_035101.1	34106030	.	A	C	.	.	MAF_USDA=2.459
NC_035101.1	34106161	.	A	C	.	.	MAF_USDA=21.739
NC_035101.1	34106286	.	G	C	.	.	MAF_USDA=4.098
NC_035101.1	34106374	.	A	C	.	.	MAF_USDA=5.833
NC_035101.1	34106518	.	T	G	.	.	MAF_USDA=8.333
NC_035101.1	34106523	.	C	A	.	.	MAF_USDA=6.25
NC_035101.1	34106525	.	T	G	.	.	MAF_USDA=8.333
NC_035101.1	34106533	.	A	G	.	.	MAF_INRAE=26.667
NC_035101.1	34106552	.	T	G	.	.	MAF_USDA=1.639
NC_035101.1	34106583	.	A	G	.	.	MAF_INRAE=21.667
NC_035101.1	34106633	.	T	A	.	.	MAF_INRAE=4.167
NC_035101.1	34106664	.	A	G	.	.	MAF_INRAE=9.167;MAF_USDA=7.059
NC_035101.1	34106745	.	G	A	.	.	MAF_USDA=4.706
NC_035101.1	34106871	.	A	G	.	.	MAF_INRAE=1.667
NC_035101.1	34106935	.	C	T	.	.	MAF_USDA=8.333
NC_035101.1	34106966	.	A	C	.	.	MAF_INRAE=2.5
NC_035101.1	34106968	.	G	T	.	.	MAF_INRAE=3.333
NC_035101.1	34107117	.	A	C	.	.	MAF_INRAE=2.5;MAF_USDA=8.333
NC_035101.1	34107208	.	A	C	.	.	MAF_USDA=1.639
NC_035101.1	34107214	.	T	G	.	.	MAF_INRAE=5.263
NC_035101.1	34107236	.	G	T	.	.	MAF_INRAE=39.241;MAF_USDA=23.529
NC_035101.1	34107252	.	G	A	.	.	MAF_INRAE=39.241;MAF_USDA=23.529
NC_035101.1	34107508	.	T	G	.	.	MAF_USDA=4.118
NC_035101.1	34107589	.	A	G	.	.	MAF_USDA=8.333
NC_035101.1	34107591	.	GTATATATA	GTATATATT	.	.	MAF_USDA=16.667
NC_035101.1	34107608	.	T	G	.	.	MAF_USDA=50.0
NC_035101.1	34107628	.	C	T	.	.	MAF_USDA=12.5
NC_035101.1	34107702	.	C	T	.	.	MAF_INRAE=23.418;MAF_USDA=13.529
NC_035101.1	34107730	.	A	T	.	.	MAF_USDA=1.639
NC_035101.1	34107897	.	C	A	.	.	MAF_INRAE=5.696;MAF_USDA=10.588
NC_035101.1	34107905	.	A	T	.	.	MAF_USDA=4.098
NC_035101.1	34107915	.	C	T	.	.	MAF_USDA=3.279
NC_035101.1	34108124	.	G	A	.	.	MAF_INRAE=10.526;MAF_USDA=7.377
NC_035101.1	34108126	.	C	T	.	.	MAF_USDA=4.098
NC_035101.1	34108588	.	G	A	.	.	MAF_USDA=5.294
NC_035101.1	34108627	.	C	T	.	.	MAF_USDA=5.738
NC_035101.1	34108631	.	T	A	.	.	MAF_INRAE=35.443;MAF_USDA=37.647
NC_035101.1	34108642	.	A	C	.	.	MAF_USDA=5.738
NC_035101.1	34108688	.	C	T	.	.	MAF_USDA=1.639
NC_035101.1	34108827	.	G	T	.	.	MAF_INRAE=29.114;MAF_USDA=14.118
NC_035101.1	34108845	.	A	C	.	.	MAF_USDA=1.639
NC_035101.1	34108852	.	A	C	.	.	MAF_USDA=2.459
NC_035101.1	34108951	.	A	G	.	.	MAF_USDA=2.459
NC_035101.1	34109015	.	A	T	.	.	MAF_USDA=4.918
NC_035101.1	34109057	.	G	A	.	.	MAF_USDA=6.557
NC_035101.1	34109080	.	A	G	.	.	MAF_INRAE=5.696;MAF_USDA=5.357
NC_035101.1	34109152	.	G	A	.	.	MAF_USDA=1.639
NC_035101.1	34109215	.	C	A	.	.	MAF_USDA=1.639
NC_035101.1	34109527	.	T	C	.	.	MAF_USDA=1.639
NC_035101.1	34109654	.	A	G	.	.	MAF_INRAE=9.167;MAF_USDA=32.941
NC_035101.1	34110086	.	G	A	.	.	MAF_USDA=2.459
NC_035101.1	34110089	.	G	A	.	.	MAF_USDA=1.639
NC_035101.1	34110096	.	G	T	.	.	MAF_INRAE=9.167;MAF_USDA=8.235
NC_035101.1	34110112	.	T	A	.	.	MAF_USDA=6.471
NC_035101.1	34110153	.	G	T	.	.	MAF_USDA=6.557
NC_035101.1	34110269	.	G	A	.	.	MAF_INRAE=1.667;MAF_USDA=4.118
NC_035101.1	34110280	.	C	T	.	.	MAF_USDA=3.529
NC_035101.1	34110330	.	C	T	.	.	MAF_INRAE=25.833;MAF_USDA=12.5
NC_035101.1	34110344	.	G	A	.	.	MAF_INRAE=10.127
NC_035101.1	34110379	.	C	T	.	.	MAF_INRAE=10.0;MAF_USDA=24.59
NC_035101.1	34110456	.	A	C	.	.	MAF_INRAE=23.333;MAF_USDA=23.77
NC_035101.1	34110520	.	C	T	.	.	MAF_USDA=3.279
NC_035101.1	34110531	.	C	A	.	.	MAF_USDA=1.765
NC_035101.1	34110590	.	G	A	.	.	MAF_USDA=2.459
NC_035101.1	34110835	.	C	T	.	.	MAF_INRAE=12.658
NC_035101.1	34110850	.	G	A	.	.	MAF_USDA=1.639
NC_035101.1	34110901	.	C	T	.	.	MAF_USDA=5.882
NC_035101.1	34111029	.	G	A	.	.	MAF_USDA=8.824
NC_035101.1	34111050	.	C	T	.	.	MAF_USDA=1.639
NC_035101.1	34111107	.	C	T	.	.	MAF_USDA=24.706
NC_035101.1	34111112	.	C	T	.	.	MAF_USDA=37.5
NC_035101.1	34111113	.	T	C	.	.	MAF_USDA=39.583
NC_035101.1	34111143	.	T	C	.	.	MAF_USDA=37.5
NC_035101.1	34111172	.	C	A	.	.	MAF_USDA=2.459
NC_035101.1	34111176	.	T	G	.	.	MAF_USDA=4.167
NC_035101.1	34111179	.	T	C	.	.	MAF_USDA=7.059
NC_035101.1	34111202	.	G	T	.	.	MAF_USDA=8.197
NC_035101.1	34111204	.	A	G	.	.	MAF_USDA=7.377
NC_035101.1	34111208	.	C	A	.	.	MAF_INRAE=10.526;MAF_USDA=5.882
NC_035101.1	34111210	.	T	C	.	.	MAF_INRAE=5.263;MAF_USDA=2.941
NC_035101.1	34111240	.	A	G	.	.	MAF_USDA=4.167
NC_035101.1	34111244	.	A	C	.	.	MAF_USDA=17.059
NC_035101.1	34111258	.	C	T	.	.	MAF_USDA=29.167
NC_035101.1	34111259	.	A	G	.	.	MAF_USDA=25.0
NC_035101.1	34111272	.	A	G	.	.	MAF_USDA=27.083
NC_035101.1	34111274	.	G	T	.	.	MAF_USDA=22.353
NC_035101.1	34111276	.	A	G	.	.	MAF_USDA=21.176
NC_035101.1	34111437	.	C	A	.	.	MAF_USDA=2.459
NC_035101.1	34111438	.	T	G	.	.	MAF_USDA=25.41
NC_035101.1	34111439	.	G	C	.	.	MAF_USDA=13.934
NC_035101.1	34111577	.	A	T	.	.	MAF_INRAE=36.842
NC_035101.1	34111578	.	T	A	.	.	MAF_INRAE=1.667
NC_035101.1	34111618	.	C	T	.	.	MAF_INRAE=36.842
NC_035101.1	34111620	.	G	A	.	.	MAF_INRAE=26.667;MAF_USDA=18.75
NC_035101.1	34111655	.	G	A	.	.	MAF_INRAE=36.667;MAF_USDA=37.647
NC_035101.1	34111694	.	T	A	.	.	MAF_INRAE=25.316;MAF_USDA=17.647
NC_035101.1	34111725	.	G	C	.	.	MAF_USDA=4.167
NC_035101.1	34111732	.	C	T	.	.	MAF_USDA=8.333
NC_035101.1	34111742	.	T	A	.	.	MAF_INRAE=19.167
NC_035101.1	34111753	.	G	A	.	.	MAF_USDA=2.941
NC_035101.1	34111773	.	C	A	.	.	MAF_INRAE=4.167
NC_035101.1	34111840	.	C	T	.	.	MAF_INRAE=8.333
NC_035101.1	34111846	.	C	T	.	.	MAF_INRAE=8.333
NC_035101.1	34111881	.	A	T	.	.	MAF_INRAE=1.667
NC_035101.1	34111921	.	C	T	.	.	MAF_USDA=9.016
NC_035101.1	34112091	.	G	C	.	.	MAF_USDA=18.75
NC_035101.1	34112102	.	T	C	.	.	MAF_USDA=6.25
NC_035101.1	34112114	.	C	T	.	.	MAF_USDA=4.167
NC_035101.1	34112124	.	A	C	.	.	MAF_USDA=23.913
NC_035101.1	34112126	.	A	C	.	.	MAF_USDA=8.333
NC_035101.1	34112172	.	A	G	.	.	MAF_USDA=4.167
NC_035101.1	34112252	.	G	C	.	.	MAF_USDA=5.738
NC_035101.1	34112297	.	T	A	.	.	MAF_USDA=4.918
NC_035101.1	34112332	.	A	G	.	.	MAF_INRAE=23.333;MAF_USDA=25.882
NC_035101.1	34112337	.	C	A	.	.	MAF_USDA=1.765
NC_035101.1	34112452	.	T	G	.	.	MAF_INRAE=6.962;MAF_USDA=4.098
NC_035101.1	34112483	.	C	T	.	.	MAF_INRAE=3.333
NC_035101.1	34112538	.	T	C	.	.	MAF_INRAE=23.333;MAF_USDA=14.706
NC_035101.1	34112625	.	G	A	.	.	MAF_USDA=1.639
NC_035101.1	34112664	.	G	A	.	.	MAF_INRAE=5.063;MAF_USDA=5.882
NC_035101.1	34112689	.	G	A	.	.	MAF_INRAE=6.962;MAF_USDA=4.918
NC_035101.1	34112763	.	C	T	.	.	MAF_USDA=6.471
NC_035101.1	34112836	.	C	T	.	.	MAF_INRAE=12.658
NC_035101.1	34112949	.	C	G	.	.	MAF_INRAE=10.0
NC_035101.1	34112960	.	G	A	.	.	MAF_USDA=1.639
NC_035101.1	34112982	.	C	T	.	.	MAF_USDA=2.941
NC_035101.1	34112997	.	C	T	.	.	MAF_USDA=2.459
NC_035101.1	34113031	.	A	G	.	.	MAF_USDA=6.78
NC_035101.1	34113080	.	G	A	.	.	MAF_USDA=5.738
NC_035101.1	34113089	.	G	A	.	.	MAF_INRAE=42.405;MAF_USDA=48.824
NC_035101.1	34113248	.	C	T	.	.	MAF_INRAE=27.5;MAF_USDA=5.294
NC_035101.1	34113261	.	T	A	.	.	MAF_USDA=4.167
NC_035101.1	34113263	.	A	G	.	.	MAF_USDA=4.167
NC_035101.1	34113264	.	A	T	.	.	MAF_USDA=4.167
NC_035101.1	34113542	.	T	G	.	.	MAF_USDA=1.639
NC_035101.1	34113563	.	C	T	.	.	MAF_INRAE=10.0;MAF_USDA=30.588
NC_035101.1	34113583	.	A	G	.	.	MAF_INRAE=23.333;MAF_USDA=7.647
NC_035101.1	34113604	.	T	C	.	.	MAF_USDA=1.639
NC_035101.1	34113634	.	G	A	.	.	MAF_INRAE=31.646;MAF_USDA=42.353
NC_035101.1	34113697	.	C	A	.	.	MAF_INRAE=5.696;MAF_USDA=6.471
NC_035101.1	34113712	.	G	A	.	.	MAF_INRAE=5.696;MAF_USDA=5.882
NC_035101.1	34113751	.	G	A	.	.	MAF_USDA=1.639
NC_035101.1	34113841	.	A	T	.	.	MAF_USDA=1.639
NC_035101.1	34113924	.	C	A	.	.	MAF_USDA=1.639
NC_035101.1	34113938	.	T	G	.	.	MAF_USDA=1.639
NC_035101.1	34113941	.	T	C	.	.	MAF_INRAE=25.0;MAF_USDA=22.951
NC_035101.1	34113984	.	G	A	.	.	MAF_USDA=3.279
NC_035101.1	34114032	.	G	A	.	.	MAF_INRAE=5.696;MAF_USDA=5.882
NC_035101.1	34114100	.	G	A	.	.	MAF_USDA=4.167
NC_035101.1	34114101	.	A	C	.	.	MAF_INRAE=34.167;MAF_USDA=39.583
NC_035101.1	34114107	.	A	T	.	.	MAF_INRAE=20.833
NC_035101.1	34114259	.	C	T	.	.	MAF_USDA=1.639
NC_035101.1	34114275	.	A	C	.	.	MAF_USDA=1.639
NC_035101.1	34114299	.	C	T	.	.	MAF_INRAE=1.667;MAF_USDA=4.706
NC_035101.1	34114343	.	G	A	.	.	MAF_USDA=4.167
NC_035101.1	34114355	.	G	A	.	.	MAF_INRAE=27.5
NC_035101.1	34114442	.	C	T	.	.	MAF_INRAE=10.0;MAF_USDA=40.588
NC_035101.1	34114591	.	G	C	.	.	MAF_INRAE=10.0;MAF_USDA=8.824
NC_035101.1	34114720	.	T	A	.	.	MAF_USDA=4.118
NC_035101.1	34114727	.	T	A	.	.	MAF_USDA=1.639
NC_035101.1	34114768	.	A	G	.	.	MAF_INRAE=5.696;MAF_USDA=5.882
NC_035101.1	34114800	.	A	T	.	.	MAF_INRAE=5.696;MAF_USDA=5.882
NC_035101.1	34114828	.	A	G	.	.	MAF_USDA=2.459
NC_035101.1	34114854	.	A	C	.	.	MAF_INRAE=31.013;MAF_USDA=32.941
NC_035101.1	34114950	.	C	G	.	.	MAF_USDA=7.059
NC_035101.1	34114957	.	G	A	.	.	MAF_INRAE=5.063;MAF_USDA=2.459
NC_035101.1	34114963	.	A	C	.	.	MAF_INRAE=26.667
NC_035101.1	34114983	.	T	C	.	.	MAF_USDA=5.738
NC_035101.1	34114988	.	G	A	.	.	MAF_USDA=8.824
NC_035101.1	34115320	.	C	A	.	.	MAF_USDA=4.167
NC_035101.1	34115380	.	G	A	.	.	MAF_USDA=4.167
NC_035101.1	34115397	.	A	C	.	.	MAF_USDA=7.831
NC_035101.1	34115417	.	G	A	.	.	MAF_USDA=8.333
NC_035101.1	34115421	.	G	T	.	.	MAF_USDA=37.5
NC_035101.1	34115917	.	C	G	.	.	MAF_USDA=47.024
NC_035101.1	34115918	.	G	T	.	.	MAF_USDA=48.193
NC_035101.1	34115930	.	G	T	.	.	MAF_USDA=47.024
NC_035101.1	34115970	.	A	G	.	.	MAF_USDA=17.47
NC_035101.1	34115997	.	A	C	.	.	MAF_USDA=4.167
NC_035101.1	34116028	.	C	G	.	.	MAF_INRAE=26.316;MAF_USDA=3.571
NC_035101.1	34116063	.	C	T	.	.	MAF_INRAE=31.579;MAF_USDA=10.119
NC_035101.1	34116073	.	G	T	.	.	MAF_USDA=1.667
NC_035101.1	34116216	.	G	A	.	.	MAF_USDA=4.167
NC_035101.1	34116222	.	G	A	.	.	MAF_USDA=47.917
NC_035101.1	34116295	.	A	T	.	.	MAF_USDA=3.571
NC_035101.1	34116368	.	G	A	.	.	MAF_USDA=7.738
NC_035101.1	34116396	.	G	C	.	.	MAF_INRAE=21.053;MAF_USDA=24.118
NC_035101.1	34116431	.	G	C	.	.	MAF_USDA=4.167
NC_035101.1	34116434	.	A	T	.	.	MAF_INRAE=5.263;MAF_USDA=37.5
NC_035101.1	34116462	.	G	T	.	.	MAF_USDA=1.667
NC_035101.1	34116494	.	G	T	.	.	MAF_USDA=25.294
NC_035101.1	34116544	.	A	T	.	.	MAF_USDA=8.333
NC_035101.1	34116573	.	T	A	.	.	MAF_USDA=25.0
NC_035101.1	34116729	.	G	A	.	.	MAF_INRAE=5.263
NC_035101.1	34116777	.	T	G	.	.	MAF_USDA=4.098
NC_035101.1	34116783	.	G	C	.	.	MAF_USDA=3.279
NC_035101.1	34116815	.	G	C	.	.	MAF_INRAE=10.526;MAF_USDA=31.25
NC_035101.1	34116823	.	C	G	.	.	MAF_INRAE=36.842
NC_035101.1	34116859	.	T	A	.	.	MAF_USDA=1.695
NC_035101.1	34116861	.	A	C	.	.	MAF_USDA=9.639
NC_035101.1	34116863	.	A	C	.	.	MAF_INRAE=5.263
NC_035101.1	34116864	.	A	T	.	.	MAF_USDA=9.036
NC_035101.1	34116865	.	A	T	.	.	MAF_USDA=37.349
NC_035101.1	34116970	.	A	G	.	.	MAF_USDA=2.5
NC_035101.1	34117181	.	A	G	.	.	MAF_INRAE=5.263;MAF_USDA=4.819
NC_035101.1	34117221	.	A	T	.	.	MAF_INRAE=5.263;MAF_USDA=2.083
NC_035101.1	34117232	.	T	C	.	.	MAF_INRAE=10.526;MAF_USDA=9.036
NC_035101.1	34117257	.	A	G	.	.	MAF_USDA=1.695
NC_035101.1	34117275	.	A	C	.	.	MAF_INRAE=26.316;MAF_USDA=14.881
NC_035101.1	34117353	.	A	C	.	.	MAF_USDA=7.143
NC_035101.1	34117398	.	G	A	.	.	MAF_INRAE=15.789;MAF_USDA=13.69
NC_035101.1	34117415	.	T	C	.	.	MAF_USDA=1.667
NC_035101.1	34117419	.	T	C	.	.	MAF_USDA=2.381
NC_035101.1	34117581	.	G	T	.	.	MAF_USDA=33.333
NC_035101.1	34117582	.	A	T	.	.	MAF_USDA=29.167
NC_035101.1	34117588	.	T	A	.	.	MAF_USDA=4.167
NC_035101.1	34117595	.	T	C	.	.	MAF_USDA=25.0
NC_035101.1	34117638	.	T	C	.	.	MAF_USDA=1.639
NC_035101.1	34117665	.	T	A	.	.	MAF_INRAE=3.333;MAF_USDA=8.824
NC_035101.1	34117706	.	C	A	.	.	MAF_USDA=18.75
NC_035101.1	34117809	.	T	G	.	.	MAF_INRAE=40.506;MAF_USDA=34.118
NC_035101.1	34117921	.	A	C	.	.	MAF_USDA=6.471
NC_035101.1	34117966	.	G	T	.	.	MAF_INRAE=1.667;MAF_USDA=4.118
NC_035101.1	34117980	.	G	A	.	.	MAF_USDA=5.882
NC_035101.1	34117993	.	G	A	.	.	MAF_INRAE=32.911;MAF_USDA=9.412
NC_035101.1	34118015	.	A	G	.	.	MAF_INRAE=3.333
NC_035101.1	34118092	.	T	C	.	.	MAF_USDA=4.918
NC_035101.1	34118100	.	A	G	.	.	MAF_USDA=4.706
NC_035101.1	34118141	.	A	G	.	.	MAF_USDA=1.639
NC_035101.1	34118239	.	G	A	.	.	MAF_INRAE=1.667;MAF_USDA=4.118
NC_035101.1	34118305	.	C	A	.	.	MAF_USDA=41.667
NC_035101.1	34118319	.	C	T	.	.	MAF_USDA=14.583
NC_035101.1	34118320	.	G	A	.	.	MAF_INRAE=8.333;MAF_USDA=6.25
NC_035101.1	34118327	.	C	T	.	.	MAF_USDA=12.5
NC_035101.1	34118348	.	C	T	.	.	MAF_INRAE=4.167;MAF_USDA=1.639
NC_035101.1	34118482	.	G	A	.	.	MAF_INRAE=24.684;MAF_USDA=40.588
NC_035101.1	34118617	.	G	C	.	.	MAF_USDA=11.475
NC_035101.1	34118672	.	T	C	.	.	MAF_INRAE=14.557;MAF_USDA=20.588
NC_035101.1	34118688	.	G	A	.	.	MAF_INRAE=4.167;MAF_USDA=1.639
NC_035101.1	34118696	.	T	A	.	.	MAF_INRAE=32.278;MAF_USDA=10.0
NC_035101.1	34118741	.	A	C	.	.	MAF_INRAE=49.167;MAF_USDA=4.706
NC_035101.1	34118799	.	G	C	.	.	MAF_INRAE=1.667;MAF_USDA=4.118
NC_035101.1	34118829	.	C	T	.	.	MAF_INRAE=32.278;MAF_USDA=10.0
NC_035101.1	34119075	.	G	T	.	.	MAF_USDA=12.5
NC_035101.1	34119123	.	T	A	.	.	MAF_INRAE=49.167;MAF_USDA=4.706
NC_035101.1	34119130	.	G	A	.	.	MAF_USDA=4.918
NC_035101.1	34119132	.	G	T	.	.	MAF_USDA=7.647
NC_035101.1	34119151	.	C	A	.	.	MAF_INRAE=10.759;MAF_USDA=10.0
NC_035101.1	34119321	.	G	A	.	.	MAF_INRAE=1.667;MAF_USDA=5.294
NC_035101.1	34119326	.	G	A	.	.	MAF_INRAE=32.911;MAF_USDA=8.824
NC_035101.1	34119433	.	C	A	.	.	MAF_INRAE=32.5;MAF_USDA=8.333
NC_035101.1	34119480	.	G	T	.	.	MAF_INRAE=43.333;MAF_USDA=50.0
NC_035101.1	34119487	.	G	A	.	.	MAF_USDA=5.294
NC_035101.1	34119494	.	A	G	.	.	MAF_USDA=5.294
NC_035101.1	34119503	.	A	G	.	.	MAF_INRAE=27.5
NC_035101.1	34119504	.	G	T	.	.	MAF_INRAE=2.5
NC_035101.1	34119505	.	C	T	.	.	MAF_INRAE=2.5;MAF_USDA=35.417
NC_035101.1	34119525	.	T	G	.	.	MAF_INRAE=48.333;MAF_USDA=6.25
NC_035101.1	34119555	.	G	T	.	.	MAF_INRAE=1.667;MAF_USDA=4.706
NC_035101.1	34119572	.	T	C	.	.	MAF_INRAE=46.667;MAF_USDA=41.667
NC_035101.1	34119596	.	A	C	.	.	MAF_INRAE=27.5
NC_035101.1	34119618	.	C	G	.	.	MAF_USDA=2.459
NC_035101.1	34119619	.	T	C	.	.	MAF_INRAE=9.167;MAF_USDA=21.176
NC_035101.1	34119638	.	T	A	.	.	MAF_INRAE=1.667;MAF_USDA=3.529
NC_035101.1	34119673	.	A	G	.	.	MAF_USDA=33.529
NC_035101.1	34119732	.	A	C	.	.	MAF_INRAE=32.278;MAF_USDA=8.333
NC_035101.1	34119738	.	G	A	.	.	MAF_USDA=1.639
NC_035101.1	34119740	.	C	T	.	.	MAF_INRAE=10.127;MAF_USDA=16.471
NC_035101.1	34119785	.	G	A	.	.	MAF_INRAE=3.333;MAF_USDA=10.0
NC_035101.1	34119822	.	T	G	.	.	MAF_INRAE=11.392;MAF_USDA=18.824
NC_035101.1	34119830	.	C	T	.	.	MAF_INRAE=3.333;MAF_USDA=11.176
NC_035101.1	34119843	.	T	C	.	.	MAF_USDA=1.639
NC_035101.1	34119869	.	C	T	.	.	MAF_USDA=2.941
NC_035101.1	34119887	.	T	C	.	.	MAF_INRAE=45.57;MAF_USDA=28.824
NC_035101.1	34119906	.	T	A	.	.	MAF_USDA=32.941
NC_035101.1	34119950	.	C	T	.	.	MAF_INRAE=48.101;MAF_USDA=34.118
NC_035101.1	34119974	.	A	G	.	.	MAF_INRAE=49.367;MAF_USDA=24.706
NC_035101.1	34119977	.	C	A	.	.	MAF_INRAE=13.924;MAF_USDA=21.176
NC_035101.1	34120008	.	G	A	.	.	MAF_INRAE=46.835;MAF_USDA=40.588
NC_035101.1	34120056	.	C	T	.	.	MAF_INRAE=10.759;MAF_USDA=10.0
NC_035101.1	34120075	.	G	C	.	.	MAF_INRAE=49.167;MAF_USDA=9.412
NC_035101.1	34120078	.	AGCGG	AGCGA	.	.	MAF_USDA=4.167
NC_035101.1	34120085	.	G	A	.	.	MAF_USDA=1.639
NC_035101.1	34120095	.	A	G	.	.	MAF_INRAE=26.582;MAF_USDA=24.706
NC_035101.1	34120113	.	A	T	.	.	MAF_INRAE=26.582;MAF_USDA=18.235
NC_035101.1	34120114	.	T	A	.	.	MAF_INRAE=13.333;MAF_USDA=18.235
NC_035101.1	34120145	.	A	G	.	.	MAF_INRAE=27.215;MAF_USDA=17.647
NC_035101.1	34120146	.	C	T	.	.	MAF_USDA=12.5
NC_035101.1	34120149	.	G	T	.	.	MAF_INRAE=14.167;MAF_USDA=18.824
NC_035101.1	34120207	.	G	A	.	.	MAF_USDA=1.639
NC_035101.1	34120213	.	G	C	.	.	MAF_INRAE=10.759;MAF_USDA=18.235
NC_035101.1	34120238	.	T	G	.	.	MAF_INRAE=27.215;MAF_USDA=23.529
NC_035101.1	34120323	.	C	T	.	.	MAF_INRAE=27.215;MAF_USDA=47.541
NC_035101.1	34120352	.	A	T	.	.	MAF_USDA=1.639
NC_035101.1	34120376	.	C	T	.	.	MAF_USDA=16.667
NC_035101.1	34120377	.	G	A	.	.	MAF_INRAE=33.544;MAF_USDA=10.0
NC_035101.1	34120759	.	G	C	.	.	MAF_USDA=14.118
NC_035101.1	34120805	.	T	G	.	.	MAF_INRAE=13.924;MAF_USDA=19.412
NC_035101.1	34120848	.	G	A	.	.	MAF_USDA=2.459
NC_035101.1	34120896	.	A	G	.	.	MAF_INRAE=40.506;MAF_USDA=12.941
NC_035101.1	34120923	.	G	T	.	.	MAF_USDA=2.459
NC_035101.1	34121336	.	T	C	.	.	MAF_USDA=20.588
NC_035101.1	34121384	.	C	T	.	.	MAF_USDA=17.059
NC_035101.1	34121452	.	G	T	.	.	MAF_INRAE=32.911;MAF_USDA=7.059
NC_035101.1	34121453	.	C	A	.	.	MAF_INRAE=31.667;MAF_USDA=32.941
NC_035101.1	34121475	.	C	A	.	.	MAF_USDA=1.639
NC_035101.1	34121539	.	A	C	.	.	MAF_INRAE=4.167;MAF_USDA=49.412
NC_035101.1	34121561	.	C	T	.	.	MAF_USDA=27.647
NC_035101.1	34121568	.	T	G	.	.	MAF_INRAE=13.924;MAF_USDA=19.412
NC_035101.1	34121640	.	A	G	.	.	MAF_USDA=5.738
NC_035101.1	34121770	.	C	T	.	.	MAF_INRAE=27.5;MAF_USDA=6.471
NC_035101.1	34121791	.	T	C	.	.	MAF_INRAE=3.333
NC_035101.1	34121807	.	C	T	.	.	MAF_USDA=4.167
NC_035101.1	34121808	.	G	A	.	.	MAF_INRAE=39.241;MAF_USDA=10.0
NC_035101.1	34121891	.	G	A	.	.	MAF_INRAE=26.667;MAF_USDA=4.706
NC_035101.1	34121902	.	G	T	.	.	MAF_INRAE=13.924;MAF_USDA=14.118
NC_035101.1	34121911	.	A	T	.	.	MAF_INRAE=33.333;MAF_USDA=31.765
NC_035101.1	34121926	.	G	A	.	.	MAF_USDA=2.459
NC_035101.1	34121998	.	T	G	.	.	MAF_INRAE=3.333;MAF_USDA=2.083
NC_035101.1	34122001	.	A	T	.	.	MAF_INRAE=3.333;MAF_USDA=2.083
NC_035101.1	34122014	.	A	G	.	.	MAF_INRAE=5.833;MAF_USDA=49.412
NC_035101.1	34122020	.	C	T	.	.	MAF_INRAE=39.873;MAF_USDA=11.176
NC_035101.1	34122145	.	C	T	.	.	MAF_USDA=2.353
NC_035101.1	34122157	.	G	T	.	.	MAF_USDA=3.279
NC_035101.1	34122158	.	G	T	.	.	MAF_USDA=1.765
NC_035101.1	34122165	.	G	T	.	.	MAF_INRAE=17.722;MAF_USDA=50.0
NC_035101.1	34122234	.	C	T	.	.	MAF_USDA=1.639
NC_035101.1	34122235	.	G	A	.	.	MAF_USDA=1.639
NC_035101.1	34122241	.	G	A	.	.	MAF_INRAE=11.392;MAF_USDA=8.333
NC_035101.1	34122242	.	C	A	.	.	MAF_INRAE=6.667;MAF_USDA=8.333
NC_035101.1	34122253	.	T	A	.	.	MAF_INRAE=11.392;MAF_USDA=8.333
NC_035101.1	34122254	.	C	A	.	.	MAF_USDA=20.0
NC_035101.1	34122263	.	A	C	.	.	MAF_USDA=15.294
NC_035101.1	34122266	.	A	C	.	.	MAF_USDA=1.639
NC_035101.1	34122273	.	C	T	.	.	MAF_USDA=1.639
NC_035101.1	34122352	.	A	T	.	.	MAF_INRAE=1.667;MAF_USDA=47.059
NC_035101.1	34122353	.	A	C	.	.	MAF_INRAE=1.667;MAF_USDA=12.353
NC_035101.1	34122361	.	G	T	.	.	MAF_INRAE=5.0;MAF_USDA=4.118
NC_035101.1	34122367	.	T	G	.	.	MAF_INRAE=22.5;MAF_USDA=2.941
NC_035101.1	34122381	.	T	G	.	.	MAF_INRAE=3.333;MAF_USDA=2.381
NC_035101.1	34126506	.	G	A	.	.	MAF_INRAE=39.873;MAF_USDA=47.024
NC_035101.1	34126519	.	C	T	.	.	MAF_USDA=2.459
NC_035101.1	34126609	.	C	G	.	.	MAF_INRAE=13.924;MAF_USDA=18.824
NC_035101.1	34126665	.	G	T	.	.	MAF_USDA=5.294
NC_035101.1	34126666	.	T	G	.	.	MAF_INRAE=31.579;MAF_USDA=47.647
NC_035101.1	34126667	.	T	C	.	.	MAF_USDA=47.647
NC_035101.1	34126680	.	C	T	.	.	MAF_INRAE=13.924;MAF_USDA=14.706
NC_035101.1	34126687	.	G	T	.	.	MAF_INRAE=3.333;MAF_USDA=1.639
NC_035101.1	34126695	.	G	A	.	.	MAF_INRAE=39.241;MAF_USDA=20.588
NC_035101.1	34126714	.	T	G	.	.	MAF_INRAE=39.241;MAF_USDA=47.647
NC_035101.1	34126750	.	C	T	.	.	MAF_INRAE=1.667;MAF_USDA=3.529
NC_035101.1	34126936	.	G	T	.	.	MAF_INRAE=4.167;MAF_USDA=1.639
NC_035101.1	34127031	.	A	G	.	.	MAF_INRAE=5.0;MAF_USDA=5.294
NC_035101.1	34127048	.	T	C	.	.	MAF_INRAE=3.333
NC_035101.1	34127056	.	C	G	.	.	MAF_USDA=3.279
NC_035101.1	34127104	.	A	T	.	.	MAF_INRAE=5.0;MAF_USDA=8.333
NC_035101.1	34127131	.	G	A	.	.	MAF_USDA=1.639
NC_035101.1	34127135	.	T	C	.	.	MAF_USDA=31.765
NC_035101.1	34127198	.	C	T	.	.	MAF_USDA=3.279
NC_035101.1	34127202	.	C	A	.	.	MAF_USDA=1.639
NC_035101.1	34127220	.	C	A	.	.	MAF_INRAE=5.0;MAF_USDA=5.882
NC_035101.1	34127221	.	A	T	.	.	MAF_INRAE=5.0;MAF_USDA=5.882
NC_035101.1	34127226	.	T	C	.	.	MAF_INRAE=5.0
NC_035101.1	34127293	.	T	C	.	.	MAF_INRAE=40.506;MAF_USDA=20.0
NC_035101.1	34127323	.	C	T	.	.	MAF_USDA=1.639
NC_035101.1	34127390	.	T	C	.	.	MAF_INRAE=1.667;MAF_USDA=4.118
NC_035101.1	34127439	.	A	C	.	.	MAF_USDA=2.459
NC_035101.1	34127445	.	G	T	.	.	MAF_USDA=31.176
NC_035101.1	34127487	.	T	A	.	.	MAF_INRAE=10.127
NC_035101.1	34127658	.	A	G	.	.	MAF_INRAE=1.667;MAF_USDA=4.706
NC_035101.1	34127672	.	G	A	.	.	MAF_USDA=3.279
NC_035101.1	34127754	.	A	C	.	.	MAF_USDA=27.083
NC_035101.1	34127768	.	G	A	.	.	MAF_INRAE=39.241;MAF_USDA=20.238
NC_035101.1	34127872	.	G	A	.	.	MAF_USDA=7.143
NC_035101.1	34127958	.	A	C	.	.	MAF_USDA=1.667
NC_035101.1	34127980	.	C	A	.	.	MAF_USDA=1.639
NC_035101.1	34128008	.	G	T	.	.	MAF_INRAE=27.5;MAF_USDA=20.0
NC_035101.1	34128285	.	C	A	.	.	MAF_INRAE=39.241;MAF_USDA=20.0
NC_035101.1	34128298	.	G	C	.	.	MAF_INRAE=35.443;MAF_USDA=38.824
NC_035101.1	34128303	.	T	C	.	.	MAF_USDA=2.083
NC_035101.1	34128355	.	G	A	.	.	MAF_USDA=1.639
NC_035101.1	34128368	.	T	C	.	.	MAF_INRAE=3.333
NC_035101.1	34128481	.	C	T	.	.	MAF_USDA=1.667
NC_035101.1	34128508	.	A	G	.	.	MAF_INRAE=1.667;MAF_USDA=4.762
NC_035101.1	34128530	.	C	A	.	.	MAF_INRAE=35.443;MAF_USDA=42.262
NC_035101.1	34128532	.	C	T	.	.	MAF_INRAE=39.241;MAF_USDA=19.643
NC_035101.1	34128585	.	C	T	.	.	MAF_USDA=3.333
NC_035101.1	34128604	.	G	A	.	.	MAF_INRAE=39.241;MAF_USDA=20.833
NC_035101.1	34128622	.	G	A	.	.	MAF_INRAE=1.667;MAF_USDA=4.167
NC_035101.1	34128640	.	C	T	.	.	MAF_INRAE=3.333
NC_035101.1	34128703	.	G	A	.	.	MAF_USDA=20.833
NC_035101.1	34128728	.	G	T	.	.	MAF_INRAE=10.127
NC_035101.1	34128740	.	T	C	.	.	MAF_INRAE=23.333;MAF_USDA=3.529
NC_035101.1	34128744	.	T	G	.	.	MAF_INRAE=9.167
NC_035101.1	34128873	.	G	T	.	.	MAF_INRAE=39.241;MAF_USDA=20.588
NC_035101.1	34128919	.	G	T	.	.	MAF_INRAE=3.333;MAF_USDA=32.353
NC_035101.1	34128933	.	C	T	.	.	MAF_INRAE=35.443;MAF_USDA=42.353
NC_035101.1	34129013	.	T	C	.	.	MAF_USDA=5.882
NC_035101.1	34129060	.	C	A	.	.	MAF_INRAE=5.263
NC_035101.1	34129070	.	A	G	.	.	MAF_USDA=4.167
NC_035101.1	34129187	.	A	C	.	.	MAF_USDA=2.459
NC_035101.1	34129223	.	A	G	.	.	MAF_INRAE=1.667;MAF_USDA=4.706
NC_035101.1	34129226	.	G	A	.	.	MAF_INRAE=1.667;MAF_USDA=4.706
NC_035101.1	34129298	.	G	A	.	.	MAF_USDA=1.639
NC_035101.1	34129315	.	A	G	.	.	MAF_INRAE=3.333;MAF_USDA=25.882
NC_035101.1	34129323	.	T	G	.	.	MAF_INRAE=13.924;MAF_USDA=20.0
NC_035101.1	34129372	.	C	G	.	.	MAF_USDA=2.459
NC_035101.1	34129404	.	C	A	.	.	MAF_USDA=1.639
NC_035101.1	34129463	.	A	G	.	.	MAF_USDA=1.639
NC_035101.1	34129512	.	G	T	.	.	MAF_USDA=1.765
NC_035101.1	34129593	.	C	A	.	.	MAF_USDA=4.167
NC_035101.1	34129610	.	T	A	.	.	MAF_INRAE=1.667;MAF_USDA=4.706
NC_035101.1	34129632	.	A	G	.	.	MAF_INRAE=13.924;MAF_USDA=15.294
NC_035101.1	34129673	.	A	G	.	.	MAF_INRAE=39.873;MAF_USDA=20.588
NC_035101.1	34129713	.	C	T	.	.	MAF_INRAE=6.329;MAF_USDA=10.588
NC_035101.1	34129717	.	G	A	.	.	MAF_USDA=4.118
NC_035101.1	34129758	.	C	T	.	.	MAF_INRAE=1.667;MAF_USDA=4.706
NC_035101.1	34129824	.	G	A	.	.	MAF_INRAE=38.608;MAF_USDA=21.176
NC_035101.1	34129865	.	G	C	.	.	MAF_USDA=14.118
NC_035101.1	34130024	.	G	C	.	.	MAF_INRAE=36.076;MAF_USDA=42.353
NC_035101.1	34130061	.	C	T	.	.	MAF_INRAE=39.873;MAF_USDA=20.588
NC_035101.1	34130122	.	T	C	.	.	MAF_USDA=2.459
NC_035101.1	34130149	.	G	T	.	.	MAF_USDA=2.459
NC_035101.1	34130311	.	C	A	.	.	MAF_INRAE=39.241;MAF_USDA=20.833
NC_035101.1	34130339	.	A	G	.	.	MAF_USDA=1.639
NC_035101.1	34130457	.	A	T	.	.	MAF_INRAE=28.333;MAF_USDA=20.588
NC_035101.1	34130461	.	T	A	.	.	MAF_USDA=1.639
NC_035101.1	34130480	.	C	T	.	.	MAF_USDA=1.639
NC_035101.1	34130487	.	T	G	.	.	MAF_INRAE=39.241;MAF_USDA=21.176
NC_035101.1	34130495	.	A	C	.	.	MAF_USDA=1.639
NC_035101.1	34130496	.	G	T	.	.	MAF_INRAE=39.241;MAF_USDA=21.176
NC_035101.1	34130506	.	A	T	.	.	MAF_INRAE=39.873;MAF_USDA=21.765
NC_035101.1	34130510	.	C	A	.	.	MAF_USDA=1.639
NC_035101.1	34130806	.	T	G	.	.	MAF_INRAE=3.333;MAF_USDA=31.176
NC_035101.1	34130837	.	T	C	.	.	MAF_INRAE=3.333;MAF_USDA=31.176
NC_035101.1	34130868	.	G	A	.	.	MAF_INRAE=1.667;MAF_USDA=4.118
NC_035101.1	34130878	.	G	A	.	.	MAF_USDA=2.083
NC_035101.1	34130945	.	C	A	.	.	MAF_INRAE=35.443;MAF_USDA=35.882
NC_035101.1	34130996	.	C	T	.	.	MAF_INRAE=5.263
NC_035101.1	34131019	.	G	C	.	.	MAF_USDA=1.639
NC_035101.1	34131027	.	G	A	.	.	MAF_USDA=2.459
NC_035101.1	34131076	.	A	C	.	.	MAF_INRAE=26.667;MAF_USDA=4.706
NC_035101.1	34131088	.	C	A	.	.	MAF_INRAE=3.333;MAF_USDA=31.765
NC_035101.1	34131113	.	G	A	.	.	MAF_INRAE=35.443;MAF_USDA=40.588
NC_035101.1	34131129	.	T	A	.	.	MAF_INRAE=27.5;MAF_USDA=3.529
NC_035101.1	34131130	.	G	T	.	.	MAF_INRAE=27.5;MAF_USDA=3.529
NC_035101.1	34131136	.	T	G	.	.	MAF_INRAE=3.333;MAF_USDA=14.118
NC_035101.1	34131306	.	C	G	.	.	MAF_INRAE=13.924;MAF_USDA=19.643
NC_035101.1	34131345	.	T	C	.	.	MAF_INRAE=34.81;MAF_USDA=42.941
NC_035101.1	34131361	.	G	A	.	.	MAF_INRAE=8.228;MAF_USDA=2.459
NC_035101.1	34131540	.	A	T	.	.	MAF_USDA=8.333
NC_035101.1	34131588	.	G	T	.	.	MAF_INRAE=13.924;MAF_USDA=19.412
NC_035101.1	34131590	.	G	T	.	.	MAF_INRAE=39.873;MAF_USDA=20.588
NC_035101.1	34131659	.	G	A	.	.	MAF_USDA=1.639
NC_035101.1	34131665	.	C	T	.	.	MAF_USDA=16.667
NC_035101.1	34131688	.	G	A	.	.	MAF_USDA=2.459
NC_035101.1	34131874	.	G	A	.	.	MAF_USDA=1.639
NC_035101.1	34132013	.	G	A	.	.	MAF_USDA=3.279
NC_035101.1	34132059	.	T	G	.	.	MAF_INRAE=3.333;MAF_USDA=34.706
NC_035101.1	34132093	.	A	G	.	.	MAF_INRAE=2.5;MAF_USDA=1.639
NC_035101.1	34132095	.	C	A	.	.	MAF_INRAE=5.263
NC_035101.1	34132110	.	T	C	.	.	MAF_USDA=4.167
NC_035101.1	34132118	.	A	G	.	.	MAF_INRAE=5.0;MAF_USDA=38.235
NC_035101.1	34132120	.	C	T	.	.	MAF_INRAE=36.667;MAF_USDA=39.412
NC_035101.1	34132130	.	C	A	.	.	MAF_INRAE=27.5
NC_035101.1	34132132	.	C	T	.	.	MAF_INRAE=39.241;MAF_USDA=20.122
NC_035101.1	34132239	.	G	T	.	.	MAF_INRAE=1.667;MAF_USDA=3.529
NC_035101.1	34132451	.	A	G	.	.	MAF_INRAE=37.975;MAF_USDA=25.0
NC_035101.1	34132455	.	G	T	.	.	MAF_INRAE=13.924;MAF_USDA=18.75
NC_035101.1	34132460	.	G	T	.	.	MAF_INRAE=31.579
NC_035101.1	34132471	.	A	T	.	.	MAF_INRAE=3.333
NC_035101.1	34132480	.	C	T	.	.	MAF_USDA=1.639
NC_035101.1	34132500	.	C	A	.	.	MAF_INRAE=26.667;MAF_USDA=4.706
NC_035101.1	34132531	.	T	G	.	.	MAF_INRAE=3.333;MAF_USDA=32.353
NC_035101.1	34132571	.	T	A	.	.	MAF_USDA=6.25
NC_035101.1	34132572	.	T	A	.	.	MAF_USDA=6.25
NC_035101.1	34132851	.	G	T	.	.	MAF_INRAE=13.924;MAF_USDA=19.412
NC_035101.1	34132959	.	G	T	.	.	MAF_INRAE=4.167;MAF_USDA=1.639
NC_035101.1	34133003	.	G	T	.	.	MAF_USDA=1.765
NC_035101.1	34133008	.	G	A	.	.	MAF_USDA=2.941
NC_035101.1	34133015	.	A	T	.	.	MAF_USDA=2.459
NC_035101.1	34133040	.	C	T	.	.	MAF_USDA=1.639
NC_035101.1	34133055	.	C	T	.	.	MAF_INRAE=10.127
NC_035101.1	34133090	.	G	A	.	.	MAF_INRAE=13.924;MAF_USDA=19.412
NC_035101.1	34133094	.	C	T	.	.	MAF_INRAE=39.241;MAF_USDA=19.412
NC_035101.1	34133115	.	A	G	.	.	MAF_INRAE=3.333;MAF_USDA=11.475
NC_035101.1	34133156	.	T	C	.	.	MAF_USDA=2.459
NC_035101.1	34133196	.	G	A	.	.	MAF_INRAE=1.667;MAF_USDA=4.118
NC_035101.1	34133260	.	G	A	.	.	MAF_INRAE=2.5;MAF_USDA=1.639
NC_035101.1	34133373	.	C	T	.	.	MAF_USDA=2.083
NC_035101.1	34133403	.	G	A	.	.	MAF_INRAE=27.5;MAF_USDA=11.176
NC_035101.1	34133476	.	C	T	.	.	MAF_INRAE=36.709;MAF_USDA=43.529
NC_035101.1	34133528	.	G	T	.	.	MAF_USDA=2.459
NC_035101.1	34133545	.	G	A	.	.	MAF_INRAE=27.5;MAF_USDA=4.706
NC_035101.1	34133586	.	C	A	.	.	MAF_INRAE=37.975;MAF_USDA=20.0
NC_035101.1	34133626	.	T	A	.	.	MAF_USDA=1.639
NC_035101.1	34133701	.	A	T	.	.	MAF_INRAE=39.241;MAF_USDA=20.588
NC_035101.1	34133870	.	G	A	.	.	MAF_INRAE=10.127
NC_035101.1	34133891	.	G	A	.	.	MAF_USDA=1.639
NC_035101.1	34133912	.	A	G	.	.	MAF_INRAE=10.127
NC_035101.1	34133920	.	T	C	.	.	MAF_USDA=1.639
NC_035101.1	34133968	.	G	A	.	.	MAF_USDA=1.639
NC_035101.1	34134114	.	T	C	.	.	MAF_USDA=2.459
NC_035101.1	34134194	.	T	C	.	.	MAF_INRAE=39.241;MAF_USDA=20.0
NC_035101.1	34134205	.	A	G	.	.	MAF_INRAE=34.81;MAF_USDA=35.882
NC_035101.1	34134240	.	G	C	.	.	MAF_USDA=2.459
NC_035101.1	34134380	.	C	T	.	.	MAF_USDA=4.167
NC_035101.1	34134463	.	G	A	.	.	MAF_USDA=19.88
NC_035101.1	34134471	.	T	A	.	.	MAF_USDA=7.229
NC_035101.1	34134511	.	C	T	.	.	MAF_USDA=6.548
NC_035101.1	34134533	.	C	T	.	.	MAF_USDA=16.071
NC_035101.1	34134587	.	G	T	.	.	MAF_USDA=6.25
NC_035101.1	34135088	.	C	T	.	.	MAF_INRAE=4.167
NC_035101.1	34135116	.	C	G	.	.	MAF_INRAE=39.873;MAF_USDA=17.059
NC_035101.1	34135157	.	C	A	.	.	MAF_USDA=10.656
NC_035101.1	34135237	.	C	T	.	.	MAF_INRAE=27.5;MAF_USDA=1.639
NC_035101.1	34135249	.	C	T	.	.	MAF_INRAE=35.443;MAF_USDA=37.059
NC_035101.1	34135438	.	T	G	.	.	MAF_USDA=27.083
NC_035101.1	34135529	.	C	T	.	.	MAF_USDA=12.5
NC_035101.1	34135561	.	C	T	.	.	MAF_INRAE=10.127
NC_035101.1	34135782	.	G	T	.	.	MAF_USDA=3.279
NC_035101.1	34135894	.	G	A	.	.	MAF_USDA=14.118
NC_035101.1	34136423	.	T	G	.	.	MAF_INRAE=8.333;MAF_USDA=2.459
NC_035101.1	34136510	.	T	C	.	.	MAF_USDA=25.0
NC_035101.1	34136583	.	A	C	.	.	MAF_INRAE=4.167;MAF_USDA=31.25
NC_035101.1	34136692	.	C	T	.	.	MAF_INRAE=35.443;MAF_USDA=36.885
NC_035101.1	34136717	.	C	T	.	.	MAF_USDA=7.377
NC_035101.1	34136765	.	C	T	.	.	MAF_INRAE=29.167;MAF_USDA=11.475
NC_035101.1	34136861	.	T	G	.	.	MAF_USDA=31.928
NC_035101.1	34136925	.	C	A	.	.	MAF_INRAE=10.127
NC_035101.1	34136950	.	G	T	.	.	MAF_INRAE=36.842
NC_035101.1	34137093	.	A	G	.	.	MAF_INRAE=3.333;MAF_USDA=35.294
NC_035101.1	34137449	.	A	G	.	.	MAF_INRAE=35.443;MAF_USDA=36.471
NC_035101.1	34137621	.	C	T	.	.	MAF_USDA=2.459
NC_035101.1	34137704	.	C	T	.	.	MAF_USDA=1.765
NC_035101.1	34137715	.	A	G	.	.	MAF_INRAE=39.873;MAF_USDA=17.647
NC_035101.1	34137725	.	G	T	.	.	MAF_USDA=2.459
NC_035101.1	34137796	.	A	T	.	.	MAF_USDA=4.098
NC_035101.1	34137799	.	C	G	.	.	MAF_USDA=3.279
NC_035101.1	34137824	.	C	A	.	.	MAF_USDA=2.459
NC_035101.1	34137825	.	G	T	.	.	MAF_INRAE=49.367;MAF_USDA=25.294
NC_035101.1	34137984	.	C	G	.	.	MAF_INRAE=13.924;MAF_USDA=18.824
NC_035101.1	34138034	.	G	T	.	.	MAF_INRAE=35.443;MAF_USDA=35.882
NC_035101.1	34138093	.	T	C	.	.	MAF_INRAE=34.81;MAF_USDA=37.059
NC_035101.1	34138109	.	G	A	.	.	MAF_USDA=2.459
NC_035101.1	34138150	.	C	A	.	.	MAF_USDA=2.353
NC_035101.1	34138180	.	T	C	.	.	MAF_USDA=1.639
NC_035101.1	34138203	.	T	A	.	.	MAF_INRAE=1.667;MAF_USDA=4.118
NC_035101.1	34138210	.	G	T	.	.	MAF_INRAE=27.5;MAF_USDA=2.459
NC_035101.1	34138377	.	G	C	.	.	MAF_INRAE=4.167;MAF_USDA=1.639
NC_035101.1	34138415	.	G	A	.	.	MAF_INRAE=37.975;MAF_USDA=27.059
NC_035101.1	34138492	.	A	G	.	.	MAF_INRAE=35.443;MAF_USDA=37.647
NC_035101.1	34138494	.	G	A	.	.	MAF_INRAE=3.333;MAF_USDA=32.941
NC_035101.1	34138586	.	G	A	.	.	MAF_USDA=14.706
NC_035101.1	34138851	.	G	A	.	.	MAF_INRAE=34.177;MAF_USDA=35.294
NC_035101.1	34138942	.	T	C	.	.	MAF_INRAE=31.579;MAF_USDA=37.5
NC_035101.1	34138952	.	A	G	.	.	MAF_USDA=10.169
NC_035101.1	34139054	.	A	G	.	.	MAF_USDA=2.459
NC_035101.1	34139067	.	C	T	.	.	MAF_INRAE=35.443;MAF_USDA=37.059
NC_035101.1	34139463	.	G	A	.	.	MAF_USDA=17.47
NC_035101.1	34139484	.	G	T	.	.	MAF_USDA=3.39
NC_035101.1	34139674	.	A	T	.	.	MAF_INRAE=28.333;MAF_USDA=17.262
NC_035101.1	34139686	.	G	A	.	.	MAF_INRAE=1.667;MAF_USDA=5.294
NC_035101.1	34139719	.	C	T	.	.	MAF_USDA=6.522
NC_035101.1	34139751	.	A	T	.	.	MAF_INRAE=37.342;MAF_USDA=27.059
NC_035101.1	34139772	.	G	A	.	.	MAF_INRAE=19.62;MAF_USDA=3.529
NC_035101.1	34139837	.	C	A	.	.	MAF_INRAE=4.167;MAF_USDA=1.639
NC_035101.1	34139848	.	C	A	.	.	MAF_USDA=1.639
NC_035101.1	34140094	.	TGAGGAGAC	TGAGGAGAT	.	.	MAF_USDA=27.083
NC_035101.1	34140102	.	C	T	.	.	MAF_INRAE=22.785
NC_035101.1	34140140	.	G	T	.	.	MAF_INRAE=35.443;MAF_USDA=38.235
NC_035101.1	34140162	.	C	T	.	.	MAF_INRAE=11.392;MAF_USDA=12.941
NC_035101.1	34140231	.	G	T	.	.	MAF_INRAE=34.81;MAF_USDA=35.882
NC_035101.1	34140259	.	A	G	.	.	MAF_INRAE=22.785;MAF_USDA=38.824
NC_035101.1	34140261	.	G	C	.	.	MAF_INRAE=27.5;MAF_USDA=15.294
NC_035101.1	34140341	.	G	T	.	.	MAF_INRAE=28.333;MAF_USDA=12.941
NC_035101.1	34140342	.	C	T	.	.	MAF_INRAE=28.333;MAF_USDA=12.941
NC_035101.1	34140350	.	G	T	.	.	MAF_INRAE=10.526;MAF_USDA=22.941
NC_035101.1	34140387	.	C	G	.	.	MAF_INRAE=46.835;MAF_USDA=38.824
NC_035101.1	34140416	.	G	A	.	.	MAF_USDA=18.75
NC_035101.1	34140427	.	T	C	.	.	MAF_INRAE=15.833;MAF_USDA=25.0
NC_035101.1	34140582	.	G	A	.	.	MAF_INRAE=5.063;MAF_USDA=2.459
NC_035101.1	34140647	.	C	T	.	.	MAF_INRAE=1.667;MAF_USDA=4.118
NC_035101.1	34140708	.	T	G	.	.	MAF_USDA=12.5
NC_035101.1	34140826	.	C	A	.	.	MAF_USDA=2.083
NC_035101.1	34140926	.	G	C	.	.	MAF_INRAE=12.025;MAF_USDA=4.918
NC_035101.1	34141063	.	C	A	.	.	MAF_INRAE=26.667
NC_035101.1	34141107	.	A	G	.	.	MAF_INRAE=3.333;MAF_USDA=38.235
NC_035101.1	34141260	.	T	A	.	.	MAF_INRAE=22.5;MAF_USDA=3.529
NC_035101.1	34141303	.	T	A	.	.	MAF_USDA=18.75
NC_035101.1	34141314	.	T	G	.	.	MAF_USDA=1.639
NC_035101.1	34141330	.	C	T	.	.	MAF_INRAE=1.667;MAF_USDA=5.882
NC_035101.1	34141354	.	C	T	.	.	MAF_USDA=2.083
NC_035101.1	34141388	.	A	G	.	.	MAF_INRAE=20.253;MAF_USDA=14.706
NC_035101.1	34141395	.	G	A	.	.	MAF_INRAE=1.667;MAF_USDA=4.118
NC_035101.1	34141440	.	C	T	.	.	MAF_INRAE=43.038;MAF_USDA=35.417
NC_035101.1	34141468	.	T	A	.	.	MAF_INRAE=25.0;MAF_USDA=10.588
NC_035101.1	34141488	.	A	C	.	.	MAF_INRAE=23.333;MAF_USDA=3.529
NC_035101.1	34141525	.	C	G	.	.	MAF_INRAE=25.0;MAF_USDA=10.588
NC_035101.1	34141573	.	A	G	.	.	MAF_INRAE=25.833;MAF_USDA=9.412
NC_035101.1	34141590	.	G	A	.	.	MAF_INRAE=25.0;MAF_USDA=10.0
NC_035101.1	34141648	.	A	G	.	.	MAF_USDA=1.639
NC_035101.1	34141660	.	G	T	.	.	MAF_INRAE=25.949;MAF_USDA=12.941
NC_035101.1	34141748	.	T	C	.	.	MAF_INRAE=43.671;MAF_USDA=23.529
NC_035101.1	34141803	.	T	C	.	.	MAF_INRAE=32.278;MAF_USDA=19.412
NC_035101.1	34142044	.	A	C	.	.	MAF_USDA=22.917
NC_035101.1	34142045	.	A	C	.	.	MAF_USDA=18.75
NC_035101.1	34142681	.	A	C	.	.	MAF_USDA=3.279
NC_035101.1	34142691	.	C	A	.	.	MAF_USDA=12.353
NC_035101.1	34142754	.	T	C	.	.	MAF_USDA=3.529
NC_035101.1	34142859	.	G	A	.	.	MAF_USDA=1.639
NC_035101.1	34142935	.	T	C	.	.	MAF_INRAE=3.333;MAF_USDA=40.588
NC_035101.1	34142950	.	C	T	.	.	MAF_USDA=4.167
NC_035101.1	34143022	.	T	C	.	.	MAF_USDA=4.167
NC_035101.1	34143023	.	A	T	.	.	MAF_USDA=4.167
NC_035101.1	34143029	.	C	G	.	.	MAF_INRAE=23.333;MAF_USDA=3.571
NC_035101.1	34143101	.	A	T	.	.	MAF_INRAE=43.038;MAF_USDA=16.471
NC_035101.1	34143116	.	G	C	.	.	MAF_INRAE=2.5
NC_035101.1	34143134	.	C	T	.	.	MAF_INRAE=5.0
NC_035101.1	34143152	.	C	A	.	.	MAF_USDA=4.167
NC_035101.1	34143241	.	C	A	.	.	MAF_USDA=2.941
NC_035101.1	34143243	.	C	T	.	.	MAF_USDA=2.941
NC_035101.1	34143274	.	A	T	.	.	MAF_USDA=2.459
NC_035101.1	34143295	.	C	T	.	.	MAF_INRAE=1.667;MAF_USDA=4.118
NC_035101.1	34143405	.	C	T	.	.	MAF_INRAE=3.333;MAF_USDA=2.941
NC_035101.1	34143453	.	C	T	.	.	MAF_USDA=4.098
NC_035101.1	34143555	.	G	A	.	.	MAF_INRAE=43.671;MAF_USDA=16.393
NC_035101.1	34143590	.	G	A	.	.	MAF_USDA=18.75
NC_035101.1	34143604	.	A	G	.	.	MAF_INRAE=2.5;MAF_USDA=4.118
NC_035101.1	34143609	.	T	C	.	.	MAF_INRAE=44.304;MAF_USDA=21.765
NC_035101.1	34143639	.	G	A	.	.	MAF_USDA=1.639
NC_035101.1	34143646	.	C	T	.	.	MAF_USDA=5.882
NC_035101.1	34143664	.	C	A	.	.	MAF_USDA=12.5
NC_035101.1	34143700	.	C	T	.	.	MAF_INRAE=25.833
NC_035101.1	34143849	.	G	A	.	.	MAF_INRAE=1.667;MAF_USDA=3.529
NC_035101.1	34144169	.	C	T	.	.	MAF_USDA=5.738
NC_035101.1	34144180	.	C	T	.	.	MAF_USDA=2.459
NC_035101.1	34144186	.	G	T	.	.	MAF_USDA=4.098
NC_035101.1	34144245	.	C	A	.	.	MAF_INRAE=3.333;MAF_USDA=2.353
NC_035101.1	34144249	.	C	A	.	.	MAF_INRAE=30.833;MAF_USDA=10.588
NC_035101.1	34144326	.	C	T	.	.	MAF_INRAE=47.468;MAF_USDA=37.647
NC_035101.1	34144361	.	G	A	.	.	MAF_INRAE=1.667;MAF_USDA=6.471
NC_035101.1	34144578	.	C	A	.	.	MAF_USDA=2.459
NC_035101.1	34144581	.	C	G	.	.	MAF_USDA=8.333
NC_035101.1	34144807	.	T	A	.	.	MAF_INRAE=2.5;MAF_USDA=11.765
NC_035101.1	34144832	.	T	G	.	.	MAF_USDA=4.918
NC_035101.1	34144851	.	A	G	.	.	MAF_INRAE=2.5;MAF_USDA=2.459
NC_035101.1	34144860	.	G	A	.	.	MAF_INRAE=3.333
NC_035101.1	34144890	.	C	T	.	.	MAF_USDA=1.639
NC_035101.1	34144894	.	T	C	.	.	MAF_USDA=4.706
NC_035101.1	34144918	.	G	C	.	.	MAF_INRAE=40.0;MAF_USDA=34.118
NC_035101.1	34144931	.	C	T	.	.	MAF_INRAE=40.0;MAF_USDA=32.941
NC_035101.1	34144943	.	G	A	.	.	MAF_USDA=1.639
NC_035101.1	34145076	.	A	C	.	.	MAF_USDA=17.647
NC_035101.1	34145296	.	C	T	.	.	MAF_INRAE=1.667;MAF_USDA=5.294
NC_035101.1	34145306	.	C	T	.	.	MAF_USDA=4.167
NC_035101.1	34145458	.	T	C	.	.	MAF_USDA=5.882
NC_035101.1	34145546	.	C	T	.	.	MAF_INRAE=27.5;MAF_USDA=2.459
NC_035101.1	34145571	.	C	A	.	.	MAF_USDA=1.639
NC_035101.1	34145745	.	G	A	.	.	MAF_INRAE=8.228;MAF_USDA=18.75
NC_035101.1	34145747	.	C	A	.	.	MAF_INRAE=7.5;MAF_USDA=18.75
NC_035101.1	34145750	.	G	A	.	.	MAF_USDA=18.75
NC_035101.1	34145751	.	G	A	.	.	MAF_USDA=18.75
NC_035101.1	34145753	.	G	T	.	.	MAF_INRAE=7.5;MAF_USDA=20.833
NC_035101.1	34145780	.	C	A	.	.	MAF_INRAE=27.5;MAF_USDA=1.639
NC_035101.1	34145801	.	G	A	.	.	MAF_USDA=4.918
NC_035101.1	34145803	.	C	A	.	.	MAF_USDA=7.377
NC_035101.1	34145831	.	GGCAGGAGTTTAGG	GGCAGGAGTTTAGA	.	.	MAF_USDA=33.333
NC_035101.1	34145844	.	G	A	.	.	MAF_USDA=22.131
NC_035101.1	34145877	.	C	T	.	.	MAF_INRAE=37.342;MAF_USDA=28.824
NC_035101.1	34145884	.	C	T	.	.	MAF_INRAE=7.595;MAF_USDA=9.412
NC_035101.1	34145961	.	G	T	.	.	MAF_USDA=3.279
NC_035101.1	34146019	.	C	A	.	.	MAF_INRAE=10.0;MAF_USDA=1.639
NC_035101.1	34146020	.	C	G	.	.	MAF_INRAE=10.0;MAF_USDA=1.639
NC_035101.1	34146027	.	G	A	.	.	MAF_INRAE=10.0;MAF_USDA=1.639
NC_035101.1	34146042	.	G	T	.	.	MAF_INRAE=10.0;MAF_USDA=1.639
NC_035101.1	34146071	.	C	G	.	.	MAF_INRAE=5.063;MAF_USDA=2.459
NC_035101.1	34146127	.	T	G	.	.	MAF_USDA=2.459
NC_035101.1	34146144	.	G	T	.	.	MAF_INRAE=4.167;MAF_USDA=7.647
NC_035101.1	34146278	.	C	T	.	.	MAF_INRAE=10.127
NC_035101.1	34146307	.	G	A	.	.	MAF_USDA=28.235
NC_035101.1	34146327	.	C	T	.	.	MAF_USDA=49.412
NC_035101.1	34146351	.	G	A	.	.	MAF_USDA=1.639
NC_035101.1	34146362	.	G	A	.	.	MAF_USDA=31.765
NC_035101.1	34146395	.	G	C	.	.	MAF_USDA=47.917
NC_035101.1	34147454	.	C	A	.	.	MAF_USDA=6.25
NC_035101.1	34147540	.	A	C	.	.	MAF_INRAE=13.924;MAF_USDA=19.412
NC_035101.1	34147591	.	C	T	.	.	MAF_USDA=4.918
NC_035101.1	34147651	.	A	G	.	.	MAF_INRAE=47.5;MAF_USDA=17.647
NC_035101.1	34147666	.	G	T	.	.	MAF_USDA=4.098
NC_035101.1	34147685	.	A	G	.	.	MAF_INRAE=8.228;MAF_USDA=9.412
NC_035101.1	34147700	.	A	G	.	.	MAF_USDA=3.279
NC_035101.1	34147750	.	C	T	.	.	MAF_INRAE=23.333
NC_035101.1	34147824	.	G	A	.	.	MAF_INRAE=46.835;MAF_USDA=45.882
NC_035101.1	34147831	.	C	T	.	.	MAF_USDA=1.639
NC_035101.1	34147982	.	T	G	.	.	MAF_INRAE=12.658;MAF_USDA=18.824
NC_035101.1	34148010	.	G	A	.	.	MAF_USDA=14.118
NC_035101.1	34148088	.	C	A	.	.	MAF_USDA=5.738
NC_035101.1	34148132	.	G	A	.	.	MAF_USDA=4.098
NC_035101.1	34148183	.	A	T	.	.	MAF_INRAE=27.5
NC_035101.1	34148275	.	C	T	.	.	MAF_INRAE=36.076;MAF_USDA=27.647
NC_035101.1	34148334	.	C	A	.	.	MAF_USDA=3.279
NC_035101.1	34148374	.	C	T	.	.	MAF_INRAE=12.658;MAF_USDA=14.118
NC_035101.1	34148611	.	G	T	.	.	MAF_INRAE=4.167;MAF_USDA=7.647
NC_035101.1	34148675	.	G	T	.	.	MAF_INRAE=42.5;MAF_USDA=45.833
NC_035101.1	34148679	.	T	A	.	.	MAF_INRAE=27.5
NC_035101.1	34148815	.	C	A	.	.	MAF_INRAE=33.544;MAF_USDA=21.765
NC_035101.1	34149144	.	C	T	.	.	MAF_USDA=1.639
NC_035101.1	34149230	.	G	A	.	.	MAF_INRAE=10.526;MAF_USDA=18.824
NC_035101.1	34149292	.	C	G	.	.	MAF_INRAE=31.646;MAF_USDA=38.824
NC_035101.1	34149303	.	G	A	.	.	MAF_USDA=1.639
NC_035101.1	34149337	.	A	G	.	.	MAF_USDA=4.706
NC_035101.1	34149340	.	T	C	.	.	MAF_INRAE=10.759;MAF_USDA=32.353
NC_035101.1	34149637	.	G	A	.	.	MAF_USDA=3.279
NC_035101.1	34149716	.	T	G	.	.	MAF_INRAE=12.5
NC_035101.1	34149737	.	G	A	.	.	MAF_USDA=4.762
NC_035101.1	34149742	.	G	T	.	.	MAF_USDA=4.167
NC_035101.1	34149746	.	T	C	.	.	MAF_USDA=4.706
NC_035101.1	34149778	.	A	G	.	.	MAF_INRAE=20.886;MAF_USDA=31.176
NC_035101.1	34149845	.	C	T	.	.	MAF_USDA=4.706
NC_035101.1	34149860	.	T	A	.	.	MAF_INRAE=27.5;MAF_USDA=1.639
NC_035101.1	34149876	.	T	C	.	.	MAF_INRAE=20.886;MAF_USDA=32.353
NC_035101.1	34149887	.	C	T	.	.	MAF_INRAE=20.886;MAF_USDA=32.353
NC_035101.1	34149890	.	T	C	.	.	MAF_INRAE=12.5;MAF_USDA=32.353
NC_035101.1	34149922	.	C	A	.	.	MAF_INRAE=20.253;MAF_USDA=21.765
NC_035101.1	34149975	.	A	T	.	.	MAF_INRAE=20.886;MAF_USDA=43.75
NC_035101.1	34150073	.	A	G	.	.	MAF_INRAE=13.333
NC_035101.1	34150092	.	C	T	.	.	MAF_INRAE=13.333
NC_035101.1	34150100	.	A	G	.	.	MAF_USDA=5.294
NC_035101.1	34150171	.	C	T	.	.	MAF_INRAE=20.886;MAF_USDA=31.765
NC_035101.1	34150199	.	T	C	.	.	MAF_USDA=1.639
NC_035101.1	34150250	.	G	A	.	.	MAF_INRAE=20.886;MAF_USDA=31.176
NC_035101.1	34150257	.	C	T	.	.	MAF_INRAE=22.152;MAF_USDA=40.588
NC_035101.1	34150261	.	C	T	.	.	MAF_USDA=1.639
NC_035101.1	34150267	.	G	A	.	.	MAF_INRAE=10.526;MAF_USDA=18.824
NC_035101.1	34150311	.	C	T	.	.	MAF_INRAE=42.405;MAF_USDA=32.787
NC_035101.1	34150332	.	T	C	.	.	MAF_USDA=5.294
NC_035101.1	34150341	.	C	A	.	.	MAF_USDA=5.294
NC_035101.1	34150396	.	A	G	.	.	MAF_USDA=4.118
NC_035101.1	34150397	.	A	T	.	.	MAF_USDA=5.294
NC_035101.1	34150440	.	T	A	.	.	MAF_USDA=1.639
NC_035101.1	34150472	.	G	A	.	.	MAF_INRAE=43.038;MAF_USDA=31.967
NC_035101.1	34150491	.	A	C	.	.	MAF_USDA=6.25
NC_035101.1	34150498	.	A	G	.	.	MAF_USDA=3.279
NC_035101.1	34150532	.	C	A	.	.	MAF_USDA=5.738
NC_035101.1	34150567	.	G	T	.	.	MAF_INRAE=20.886;MAF_USDA=36.471
NC_035101.1	34150578	.	T	A	.	.	MAF_USDA=5.294
NC_035101.1	34150615	.	T	A	.	.	MAF_INRAE=2.5;MAF_USDA=3.279
NC_035101.1	34150650	.	G	T	.	.	MAF_USDA=8.197
NC_035101.1	34150697	.	T	C	.	.	MAF_INRAE=20.886;MAF_USDA=37.059
NC_035101.1	34150853	.	A	T	.	.	MAF_INRAE=26.667;MAF_USDA=1.639
NC_035101.1	34150886	.	C	T	.	.	MAF_USDA=4.706
NC_035101.1	34150900	.	G	A	.	.	MAF_INRAE=20.886;MAF_USDA=35.882
NC_035101.1	34150945	.	A	T	.	.	MAF_INRAE=20.886;MAF_USDA=36.471
NC_035101.1	34151095	.	G	A	.	.	MAF_INRAE=14.167
NC_035101.1	34151112	.	T	A	.	.	MAF_INRAE=35.0
NC_035101.1	34151158	.	C	T	.	.	MAF_INRAE=1.667;MAF_USDA=4.118
NC_035101.1	34151192	.	C	G	.	.	MAF_INRAE=3.333
NC_035101.1	34151203	.	A	G	.	.	MAF_INRAE=20.886;MAF_USDA=39.412
NC_035101.1	34151284	.	T	G	.	.	MAF_INRAE=18.354;MAF_USDA=17.647
NC_035101.1	34151317	.	T	A	.	.	MAF_INRAE=35.0;MAF_USDA=27.647
NC_035101.1	34151354	.	G	T	.	.	MAF_INRAE=18.354;MAF_USDA=18.235
NC_035101.1	34151581	.	G	A	.	.	MAF_INRAE=5.063;MAF_USDA=2.459
NC_035101.1	34151590	.	T	A	.	.	MAF_INRAE=10.127;MAF_USDA=4.098
NC_035101.1	34151624	.	A	T	.	.	MAF_USDA=39.583
NC_035101.1	34151625	.	A	T	.	.	MAF_USDA=39.583
NC_035101.1	34151627	.	T	A	.	.	MAF_USDA=29.167
NC_035101.1	34151628	.	G	T	.	.	MAF_USDA=27.647
NC_035101.1	34151686	.	C	T	.	.	MAF_INRAE=35.443;MAF_USDA=27.059
NC_035101.1	34151703	.	T	G	.	.	MAF_INRAE=10.526;MAF_USDA=20.588
NC_035101.1	34151848	.	C	T	.	.	MAF_USDA=1.639
NC_035101.1	34151941	.	G	A	.	.	MAF_INRAE=19.167;MAF_USDA=3.279
NC_035101.1	34152006	.	C	T	.	.	MAF_INRAE=41.667
NC_035101.1	34152082	.	A	G	.	.	MAF_INRAE=10.127;MAF_USDA=4.706
NC_035101.1	34152097	.	A	G	.	.	MAF_INRAE=36.709;MAF_USDA=29.412
NC_035101.1	34152108	.	G	A	.	.	MAF_INRAE=45.57;MAF_USDA=33.529
NC_035101.1	34152133	.	A	G	.	.	MAF_USDA=4.098
NC_035101.1	34152204	.	C	T	.	.	MAF_USDA=1.639
NC_035101.1	34152211	.	T	A	.	.	MAF_INRAE=46.203;MAF_USDA=50.0
NC_035101.1	34152244	.	G	A	.	.	MAF_INRAE=10.526;MAF_USDA=18.235
NC_035101.1	34152297	.	T	G	.	.	MAF_INRAE=37.975;MAF_USDA=32.738
NC_035101.1	34152388	.	G	A	.	.	MAF_INRAE=40.0;MAF_USDA=43.75
NC_035101.1	34152427	.	G	T	.	.	MAF_INRAE=23.333;MAF_USDA=3.529
NC_035101.1	34152464	.	G	T	.	.	MAF_INRAE=20.886;MAF_USDA=28.824
NC_035101.1	34152535	.	A	T	.	.	MAF_INRAE=25.0;MAF_USDA=7.738
NC_035101.1	34152625	.	G	T	.	.	MAF_INRAE=12.658;MAF_USDA=12.5
NC_035101.1	34152678	.	A	T	.	.	MAF_INRAE=10.526;MAF_USDA=17.647
NC_035101.1	34152803	.	G	C	.	.	MAF_USDA=2.459
NC_035101.1	34152855	.	T	A	.	.	MAF_INRAE=21.519;MAF_USDA=35.294
NC_035101.1	34152892	.	G	T	.	.	MAF_INRAE=10.526;MAF_USDA=13.529
NC_035101.1	34152896	.	A	G	.	.	MAF_USDA=1.639
NC_035101.1	34152918	.	A	T	.	.	MAF_USDA=2.353
NC_035101.1	34152965	.	T	C	.	.	MAF_INRAE=20.253;MAF_USDA=16.667
NC_035101.1	34152998	.	A	G	.	.	MAF_INRAE=10.526;MAF_USDA=13.69
NC_035101.1	34153002	.	A	G	.	.	MAF_INRAE=10.127
NC_035101.1	34153027	.	A	G	.	.	MAF_INRAE=24.167;MAF_USDA=6.25
NC_035101.1	34153043	.	A	C	.	.	MAF_USDA=12.5
NC_035101.1	34153044	.	G	A	.	.	MAF_USDA=12.5
NC_035101.1	34153077	.	G	A	.	.	MAF_USDA=2.083
NC_035101.1	34153093	.	G	A	.	.	MAF_INRAE=25.833;MAF_USDA=1.639
NC_035101.1	34153117	.	A	T	.	.	MAF_INRAE=10.526;MAF_USDA=13.529
NC_035101.1	34153134	.	T	C	.	.	MAF_INRAE=10.526;MAF_USDA=12.941
NC_035101.1	34153312	.	G	C	.	.	MAF_INRAE=1.667;MAF_USDA=8.235
NC_035101.1	34153336	.	C	A	.	.	MAF_INRAE=47.468;MAF_USDA=49.412
NC_035101.1	34153363	.	T	C	.	.	MAF_INRAE=47.468;MAF_USDA=50.0
NC_035101.1	34153386	.	G	C	.	.	MAF_INRAE=10.526
NC_035101.1	34153426	.	C	A	.	.	MAF_INRAE=47.468;MAF_USDA=44.118
NC_035101.1	34153548	.	C	A	.	.	MAF_INRAE=25.0;MAF_USDA=10.0
NC_035101.1	34153692	.	C	T	.	.	MAF_USDA=4.118
NC_035101.1	34153714	.	C	T	.	.	MAF_INRAE=1.667;MAF_USDA=3.529
NC_035101.1	34153723	.	T	C	.	.	MAF_USDA=3.279
NC_035101.1	34153779	.	A	T	.	.	MAF_INRAE=10.526;MAF_USDA=12.941
NC_035101.1	34153789	.	T	G	.	.	MAF_INRAE=10.526;MAF_USDA=13.529
NC_035101.1	34153800	.	T	C	.	.	MAF_USDA=4.118
NC_035101.1	34153801	.	A	G	.	.	MAF_INRAE=1.667;MAF_USDA=5.882
NC_035101.1	34153805	.	T	G	.	.	MAF_INRAE=46.835;MAF_USDA=49.412
NC_035101.1	34153834	.	A	G	.	.	MAF_INRAE=44.304;MAF_USDA=37.059
NC_035101.1	34153904	.	C	T	.	.	MAF_INRAE=44.937;MAF_USDA=36.471
NC_035101.1	34153928	.	C	T	.	.	MAF_USDA=2.459
NC_035101.1	34153948	.	C	A	.	.	MAF_INRAE=1.667;MAF_USDA=4.118
NC_035101.1	34153955	.	C	A	.	.	MAF_INRAE=46.203;MAF_USDA=40.588
NC_035101.1	34154117	.	G	A	.	.	MAF_INRAE=23.333;MAF_USDA=3.529
NC_035101.1	34154131	.	A	G	.	.	MAF_USDA=2.459
NC_035101.1	34154150	.	G	A	.	.	MAF_USDA=12.5
NC_035101.1	34154368	.	G	T	.	.	MAF_USDA=2.083
NC_035101.1	34154380	.	T	A	.	.	MAF_INRAE=1.667;MAF_USDA=8.333
NC_035101.1	34154381	.	T	A	.	.	MAF_INRAE=1.667;MAF_USDA=29.167
NC_035101.1	34154443	.	T	A	.	.	MAF_INRAE=1.667;MAF_USDA=4.118
NC_035101.1	34154570	.	T	C	.	.	MAF_INRAE=3.797;MAF_USDA=21.765
NC_035101.1	34154733	.	T	C	.	.	MAF_INRAE=3.797;MAF_USDA=14.118
NC_035101.1	34154786	.	A	G	.	.	MAF_USDA=4.167
NC_035101.1	34154847	.	A	T	.	.	MAF_INRAE=1.667;MAF_USDA=4.118
NC_035101.1	34154884	.	A	G	.	.	MAF_INRAE=10.526;MAF_USDA=6.557
NC_035101.1	34154902	.	A	G	.	.	MAF_INRAE=3.797;MAF_USDA=17.059
NC_035101.1	34154922	.	G	T	.	.	MAF_USDA=1.639
NC_035101.1	34155080	.	T	C	.	.	MAF_USDA=1.765
NC_035101.1	34155083	.	C	A	.	.	MAF_INRAE=10.127;MAF_USDA=2.353
NC_035101.1	34155090	.	T	A	.	.	MAF_INRAE=5.263;MAF_USDA=4.118
NC_035101.1	34155110	.	T	G	.	.	MAF_INRAE=3.333;MAF_USDA=23.529
NC_035101.1	34155111	.	G	T	.	.	MAF_INRAE=23.333;MAF_USDA=3.529
NC_035101.1	34155166	.	T	C	.	.	MAF_INRAE=42.405;MAF_USDA=33.333
NC_035101.1	34155221	.	T	G	.	.	MAF_INRAE=10.526;MAF_USDA=17.647
NC_035101.1	34155250	.	G	T	.	.	MAF_INRAE=42.405;MAF_USDA=33.529
NC_035101.1	34155281	.	A	G	.	.	MAF_USDA=1.639
NC_035101.1	34155285	.	A	T	.	.	MAF_USDA=4.167
NC_035101.1	34155397	.	G	C	.	.	MAF_USDA=2.459
NC_035101.1	34155400	.	G	C	.	.	MAF_USDA=1.639
NC_035101.1	34155454	.	G	T	.	.	MAF_INRAE=10.526;MAF_USDA=11.176
NC_035101.1	34155456	.	C	G	.	.	MAF_USDA=13.529
NC_035101.1	34155491	.	T	A	.	.	MAF_INRAE=41.772;MAF_USDA=32.353
NC_035101.1	34155531	.	T	C	.	.	MAF_INRAE=10.526;MAF_USDA=11.176
NC_035101.1	34155533	.	G	C	.	.	MAF_USDA=13.529
NC_035101.1	34155576	.	C	T	.	.	MAF_USDA=1.639
NC_035101.1	34155602	.	G	T	.	.	MAF_INRAE=10.526;MAF_USDA=14.706
NC_035101.1	34155625	.	A	G	.	.	MAF_USDA=2.353
NC_035101.1	34155639	.	A	C	.	.	MAF_INRAE=4.167;MAF_USDA=4.118
NC_035101.1	34155679	.	C	A	.	.	MAF_INRAE=3.333;MAF_USDA=2.941
NC_035101.1	34155726	.	G	C	.	.	MAF_INRAE=47.368;MAF_USDA=32.353
NC_035101.1	34155734	.	G	A	.	.	MAF_USDA=12.5
NC_035101.1	34155913	.	C	T	.	.	MAF_INRAE=3.333;MAF_USDA=2.353
NC_035101.1	34156112	.	G	A	.	.	MAF_USDA=2.459
NC_035101.1	34156133	.	G	A	.	.	MAF_USDA=18.75
NC_035101.1	34156173	.	C	T	.	.	MAF_INRAE=23.333;MAF_USDA=5.882
NC_035101.1	34156190	.	C	A	.	.	MAF_INRAE=39.873;MAF_USDA=34.706
NC_035101.1	34156265	.	G	T	.	.	MAF_USDA=3.279
NC_035101.1	34156297	.	G	A	.	.	MAF_USDA=12.353
NC_035101.1	34156300	.	C	G	.	.	MAF_INRAE=44.167
NC_035101.1	34156362	.	A	G	.	.	MAF_INRAE=43.671;MAF_USDA=35.882
NC_035101.1	34156372	.	G	T	.	.	MAF_INRAE=3.333;MAF_USDA=2.353
NC_035101.1	34156399	.	T	C	.	.	MAF_INRAE=42.5;MAF_USDA=37.647
NC_035101.1	34156407	.	C	A	.	.	MAF_USDA=2.353
NC_035101.1	34156415	.	A	T	.	.	MAF_INRAE=42.405;MAF_USDA=32.353
NC_035101.1	34156563	.	T	C	.	.	MAF_USDA=22.917
NC_035101.1	34156571	.	A	G	.	.	MAF_INRAE=47.368;MAF_USDA=27.976
NC_035101.1	34156597	.	A	T	.	.	MAF_INRAE=10.526;MAF_USDA=11.765
NC_035101.1	34156681	.	A	G	.	.	MAF_INRAE=39.167;MAF_USDA=35.294
NC_035101.1	34156798	.	G	A	.	.	MAF_USDA=12.5
NC_035101.1	34156908	.	G	T	.	.	MAF_USDA=2.459
NC_035101.1	34156924	.	A	C	.	.	MAF_USDA=28.824
NC_035101.1	34156925	.	A	T	.	.	MAF_USDA=28.824
NC_035101.1	34157052	.	G	A	.	.	MAF_USDA=7.647
NC_035101.1	34157087	.	T	C	.	.	MAF_INRAE=10.127;MAF_USDA=5.294
NC_035101.1	34157133	.	G	T	.	.	MAF_INRAE=43.671;MAF_USDA=38.824
NC_035101.1	34157142	.	G	A	.	.	MAF_INRAE=47.368;MAF_USDA=38.824
NC_035101.1	34157159	.	G	T	.	.	MAF_USDA=2.353
NC_035101.1	34157251	.	T	C	.	.	MAF_INRAE=43.038;MAF_USDA=38.235
NC_035101.1	34157269	.	G	A	.	.	MAF_USDA=2.083
NC_035101.1	34157389	.	T	C	.	.	MAF_INRAE=43.038;MAF_USDA=38.824
NC_035101.1	34157404	.	G	C	.	.	MAF_INRAE=43.038;MAF_USDA=39.412
NC_035101.1	34157461	.	G	A	.	.	MAF_USDA=1.176
NC_035101.1	34157644	.	A	T	.	.	MAF_USDA=4.167
NC_035101.1	34157675	.	A	T	.	.	MAF_INRAE=15.19;MAF_USDA=10.0
NC_035101.1	34157689	.	A	T	.	.	MAF_INRAE=37.342;MAF_USDA=35.882
NC_035101.1	34157691	.	T	C	.	.	MAF_INRAE=35.833;MAF_USDA=34.118
NC_035101.1	34157723	.	C	T	.	.	MAF_INRAE=37.975;MAF_USDA=37.059
NC_035101.1	34157774	.	C	T	.	.	MAF_INRAE=28.333;MAF_USDA=1.639
NC_035101.1	34157844	.	G	C	.	.	MAF_INRAE=37.975;MAF_USDA=37.059
NC_035101.1	34157887	.	C	T	.	.	MAF_INRAE=37.342;MAF_USDA=36.471
NC_035101.1	34157962	.	C	T	.	.	MAF_INRAE=15.19;MAF_USDA=7.647
NC_035101.1	34158025	.	C	T	.	.	MAF_USDA=12.5
NC_035101.1	34158034	.	T	C	.	.	MAF_INRAE=46.203;MAF_USDA=47.647
NC_035101.1	34158055	.	C	T	.	.	MAF_USDA=4.167
NC_035101.1	34158216	.	T	A	.	.	MAF_USDA=1.639
NC_035101.1	34158654	.	C	T	.	.	MAF_USDA=2.353
NC_035101.1	34158711	.	C	G	.	.	MAF_USDA=1.765
NC_035101.1	34158803	.	G	T	.	.	MAF_USDA=2.459
NC_035101.1	34158842	.	A	G	.	.	MAF_INRAE=36.842
NC_035101.1	34158853	.	C	A	.	.	MAF_INRAE=10.127
NC_035101.1	34159055	.	C	A	.	.	MAF_INRAE=15.833
NC_035101.1	34159058	.	T	C	.	.	MAF_INRAE=15.833
NC_035101.1	34159073	.	G	A	.	.	MAF_USDA=7.059
NC_035101.1	34159097	.	G	T	.	.	MAF_INRAE=1.667
NC_035101.1	34159125	.	A	G	.	.	MAF_INRAE=1.667
NC_035101.1	34159129	.	T	A	.	.	MAF_INRAE=5.833
NC_035101.1	34159147	.	G	C	.	.	MAF_INRAE=7.5
NC_035101.1	34159177	.	G	A	.	.	MAF_USDA=47.059
NC_035101.1	34159196	.	G	C	.	.	MAF_USDA=1.639
NC_035101.1	34159217	.	T	A	.	.	MAF_INRAE=10.833
NC_035101.1	34159218	.	T	G	.	.	MAF_INRAE=10.833
NC_035101.1	34159224	.	G	A	.	.	MAF_INRAE=10.833
NC_035101.1	34159232	.	C	T	.	.	MAF_USDA=6.557
NC_035101.1	34159233	.	G	C	.	.	MAF_USDA=12.5
NC_035101.1	34159261	.	G	A	.	.	MAF_INRAE=14.167
NC_035101.1	34159266	.	T	G	.	.	MAF_INRAE=14.167
NC_035101.1	34159268	.	T	C	.	.	MAF_INRAE=14.167
NC_035101.1	34159269	.	G	T	.	.	MAF_INRAE=14.167
NC_035101.1	34159270	.	C	G	.	.	MAF_INRAE=27.5;MAF_USDA=1.639
NC_035101.1	34159271	.	G	A	.	.	MAF_INRAE=14.167
NC_035101.1	34159272	.	T	C	.	.	MAF_INRAE=1.667;MAF_USDA=3.529
NC_035101.1	34159275	.	G	A	.	.	MAF_INRAE=13.333
NC_035101.1	34159282	.	G	T	.	.	MAF_INRAE=12.5
NC_035101.1	34159329	.	T	C	.	.	MAF_INRAE=5.833
NC_035101.1	34159354	.	C	A	.	.	MAF_INRAE=5.833
NC_035101.1	34159362	.	G	T	.	.	MAF_USDA=1.639
NC_035101.1	34159409	.	T	A	.	.	MAF_INRAE=39.873;MAF_USDA=45.294
NC_035101.1	34159497	.	C	T	.	.	MAF_INRAE=47.368;MAF_USDA=32.941
NC_035101.1	34159604	.	G	A	.	.	MAF_USDA=7.059
NC_035101.1	34159616	.	T	G	.	.	MAF_USDA=1.639
NC_035101.1	34159653	.	G	C	.	.	MAF_USDA=2.941
NC_035101.1	34159665	.	T	A	.	.	MAF_INRAE=7.5
NC_035101.1	34159678	.	A	C	.	.	MAF_INRAE=36.076;MAF_USDA=48.824
NC_035101.1	34159692	.	T	C	.	.	MAF_INRAE=22.5;MAF_USDA=3.529
NC_035101.1	34159730	.	G	T	.	.	MAF_INRAE=10.526;MAF_USDA=8.197
NC_035101.1	34159771	.	G	A	.	.	MAF_INRAE=37.342;MAF_USDA=47.059
NC_035101.1	34159793	.	G	T	.	.	MAF_INRAE=44.304;MAF_USDA=38.235
NC_035101.1	34159837	.	T	A	.	.	MAF_USDA=4.918
NC_035101.1	34159891	.	C	T	.	.	MAF_INRAE=22.5;MAF_USDA=3.529
NC_035101.1	34159941	.	C	A	.	.	MAF_USDA=4.118
NC_035101.1	34160004	.	G	T	.	.	MAF_USDA=46.471
NC_035101.1	34160016	.	C	A	.	.	MAF_USDA=5.294
NC_035101.1	34160017	.	G	A	.	.	MAF_USDA=1.639
NC_035101.1	34160025	.	T	C	.	.	MAF_USDA=38.824
NC_035101.1	34160756	.	T	C	.	.	MAF_USDA=46.471
NC_035101.1	34160758	.	C	T	.	.	MAF_USDA=2.353
NC_035101.1	34160816	.	T	A	.	.	MAF_INRAE=1.667;MAF_USDA=5.294
NC_035101.1	34160818	.	G	A	.	.	MAF_INRAE=1.667;MAF_USDA=5.294
NC_035101.1	34160847	.	T	G	.	.	MAF_INRAE=1.667;MAF_USDA=4.118
NC_035101.1	34161034	.	C	T	.	.	MAF_INRAE=10.526;MAF_USDA=6.557
NC_035101.1	34161106	.	G	A	.	.	MAF_INRAE=16.456;MAF_USDA=41.765
NC_035101.1	34161202	.	A	G	.	.	MAF_USDA=2.353
NC_035101.1	34161286	.	C	T	.	.	MAF_INRAE=3.333;MAF_USDA=2.353
NC_035101.1	34161440	.	G	A	.	.	MAF_USDA=14.583
NC_035101.1	34161544	.	C	T	.	.	MAF_USDA=5.738
NC_035101.1	34161652	.	G	T	.	.	MAF_INRAE=10.526
NC_035101.1	34161673	.	T	G	.	.	MAF_INRAE=1.667;MAF_USDA=4.706
NC_035101.1	34161683	.	T	G	.	.	MAF_INRAE=26.667;MAF_USDA=1.639
NC_035101.1	34161752	.	T	G	.	.	MAF_USDA=8.333
NC_035101.1	34161767	.	T	A	.	.	MAF_INRAE=21.667
NC_035101.1	34161768	.	T	A	.	.	MAF_INRAE=23.333;MAF_USDA=6.25
NC_035101.1	34161769	.	T	A	.	.	MAF_INRAE=23.333;MAF_USDA=18.75
NC_035101.1	34161779	.	G	C	.	.	MAF_USDA=2.459
NC_035101.1	34161781	.	G	A	.	.	MAF_INRAE=27.5;MAF_USDA=1.639
NC_035101.1	34161786	.	G	A	.	.	MAF_USDA=10.588
NC_035101.1	34161817	.	C	T	.	.	MAF_INRAE=27.5;MAF_USDA=1.639
NC_035101.1	34161879	.	A	G	.	.	MAF_USDA=3.529
NC_035101.1	34161894	.	G	A	.	.	MAF_INRAE=1.667;MAF_USDA=3.529
NC_035101.1	34161929	.	C	T	.	.	MAF_USDA=4.918
NC_035101.1	34161938	.	A	T	.	.	MAF_INRAE=32.911;MAF_USDA=39.412
NC_035101.1	34161979	.	T	A	.	.	MAF_USDA=16.667
NC_035101.1	34161983	.	C	G	.	.	MAF_USDA=18.75
NC_035101.1	34162018	.	T	G	.	.	MAF_INRAE=37.342;MAF_USDA=40.0
NC_035101.1	34162061	.	C	T	.	.	MAF_INRAE=3.333
NC_035101.1	34162103	.	G	T	.	.	MAF_INRAE=30.38;MAF_USDA=7.647
NC_035101.1	34162375	.	T	C	.	.	MAF_USDA=29.167
NC_035101.1	34165687	.	C	T	.	.	MAF_USDA=21.687
NC_035101.1	34165829	.	G	T	.	.	MAF_USDA=39.583
NC_035101.1	34165873	.	G	A	.	.	MAF_USDA=35.417
NC_035101.1	34165906	.	G	A	.	.	MAF_INRAE=24.167
NC_035101.1	34165919	.	A	C	.	.	MAF_INRAE=5.263;MAF_USDA=4.118
NC_035101.1	34165946	.	C	G	.	.	MAF_INRAE=45.57;MAF_USDA=35.882
NC_035101.1	34165948	.	G	T	.	.	MAF_USDA=3.279
NC_035101.1	34165965	.	T	G	.	.	MAF_INRAE=32.911;MAF_USDA=36.471
NC_035101.1	34165987	.	C	T	.	.	MAF_INRAE=25.949;MAF_USDA=21.176
NC_035101.1	34166012	.	A	G	.	.	MAF_INRAE=46.203;MAF_USDA=39.583
NC_035101.1	34166033	.	G	T	.	.	MAF_INRAE=5.063;MAF_USDA=27.647
NC_035101.1	34166080	.	A	G	.	.	MAF_USDA=2.459
NC_035101.1	34166083	.	C	A	.	.	MAF_INRAE=25.833;MAF_USDA=10.0
NC_035101.1	34166084	.	G	A	.	.	MAF_INRAE=25.949;MAF_USDA=20.0
NC_035101.1	34166124	.	C	A	.	.	MAF_INRAE=12.025;MAF_USDA=4.706
NC_035101.1	34166157	.	C	T	.	.	MAF_USDA=3.279
NC_035101.1	34166186	.	G	A	.	.	MAF_INRAE=12.025;MAF_USDA=13.529
NC_035101.1	34166230	.	C	T	.	.	MAF_INRAE=3.333
NC_035101.1	34166231	.	T	G	.	.	MAF_INRAE=3.333
NC_035101.1	34166250	.	C	T	.	.	MAF_USDA=8.197
NC_035101.1	34166266	.	G	A	.	.	MAF_USDA=5.882
NC_035101.1	34166272	.	G	A	.	.	MAF_USDA=3.529
NC_035101.1	34166437	.	T	C	.	.	MAF_INRAE=46.203;MAF_USDA=35.882
NC_035101.1	34166467	.	C	A	.	.	MAF_INRAE=10.127
NC_035101.1	34166480	.	A	G	.	.	MAF_INRAE=3.797
NC_035101.1	34166492	.	G	A	.	.	MAF_INRAE=5.063;MAF_USDA=23.529
NC_035101.1	34166712	.	C	T	.	.	MAF_USDA=2.459
NC_035101.1	34166754	.	T	G	.	.	MAF_INRAE=46.835;MAF_USDA=36.471
NC_035101.1	34166833	.	G	A	.	.	MAF_USDA=3.279
NC_035101.1	34166865	.	G	C	.	.	MAF_USDA=3.279
NC_035101.1	34166931	.	A	G	.	.	MAF_INRAE=33.544;MAF_USDA=36.471
NC_035101.1	34167003	.	A	G	.	.	MAF_USDA=2.459
NC_035101.1	34167079	.	G	A	.	.	MAF_USDA=4.118
NC_035101.1	34167108	.	T	C	.	.	MAF_INRAE=46.835;MAF_USDA=35.882
NC_035101.1	34167142	.	G	C	.	.	MAF_USDA=1.639
NC_035101.1	34167217	.	A	C	.	.	MAF_USDA=1.765
NC_035101.1	34167220	.	G	T	.	.	MAF_INRAE=5.063;MAF_USDA=37.059
NC_035101.1	34167222	.	A	T	.	.	MAF_USDA=2.353
NC_035101.1	34167223	.	A	G	.	.	MAF_USDA=2.459
NC_035101.1	34167231	.	G	T	.	.	MAF_INRAE=41.772;MAF_USDA=25.294
NC_035101.1	34167232	.	T	A	.	.	MAF_INRAE=38.333;MAF_USDA=41.176
NC_035101.1	34167307	.	A	G	.	.	MAF_INRAE=5.263;MAF_USDA=4.118
NC_035101.1	34167334	.	T	C	.	.	MAF_USDA=2.353
NC_035101.1	34167365	.	C	A	.	.	MAF_USDA=2.353
NC_035101.1	34167366	.	G	A	.	.	MAF_USDA=2.353
NC_035101.1	34167381	.	T	G	.	.	MAF_USDA=2.5
NC_035101.1	34167382	.	G	T	.	.	MAF_USDA=2.5
NC_035101.1	34167409	.	G	A	.	.	MAF_USDA=4.118
NC_035101.1	34167577	.	G	T	.	.	MAF_INRAE=12.025;MAF_USDA=4.118
NC_035101.1	34167585	.	C	T	.	.	MAF_INRAE=10.526;MAF_USDA=5.738
NC_035101.1	34167616	.	C	G	.	.	MAF_USDA=1.639
NC_035101.1	34167750	.	A	G	.	.	MAF_USDA=3.279
NC_035101.1	34167757	.	T	C	.	.	MAF_INRAE=12.025;MAF_USDA=1.639
NC_035101.1	34167997	.	C	A	.	.	MAF_INRAE=15.19;MAF_USDA=24.118
NC_035101.1	34168025	.	C	T	.	.	MAF_INRAE=31.646;MAF_USDA=28.824
NC_035101.1	34168052	.	C	T	.	.	MAF_INRAE=18.333;MAF_USDA=3.279
NC_035101.1	34168057	.	C	T	.	.	MAF_INRAE=3.333;MAF_USDA=2.083
NC_035101.1	34168159	.	A	C	.	.	MAF_USDA=16.471
NC_035101.1	34168173	.	T	G	.	.	MAF_USDA=37.5
NC_035101.1	34168966	.	C	T	.	.	MAF_USDA=8.333
NC_035101.1	34169226	.	G	T	.	.	MAF_INRAE=26.667;MAF_USDA=7.143
NC_035101.1	34169260	.	G	T	.	.	MAF_INRAE=5.263;MAF_USDA=4.167
NC_035101.1	34169266	.	G	T	.	.	MAF_INRAE=5.263;MAF_USDA=4.167
NC_035101.1	34169273	.	T	C	.	.	MAF_INRAE=25.0
NC_035101.1	34169349	.	G	A	.	.	MAF_INRAE=25.833;MAF_USDA=7.647
NC_035101.1	34169380	.	A	T	.	.	MAF_USDA=2.941
NC_035101.1	34169495	.	T	A	.	.	MAF_INRAE=48.734;MAF_USDA=38.824
NC_035101.1	34169567	.	C	T	.	.	MAF_USDA=2.941
NC_035101.1	34169646	.	C	A	.	.	MAF_INRAE=5.263
NC_035101.1	34169664	.	T	C	.	.	MAF_INRAE=5.063;MAF_USDA=35.294
NC_035101.1	34169754	.	A	G	.	.	MAF_INRAE=5.063;MAF_USDA=33.529
NC_035101.1	34169766	.	T	G	.	.	MAF_INRAE=6.962;MAF_USDA=4.098
NC_035101.1	34169813	.	CTTTTTTTG	CTTTTTTTT	.	.	MAF_USDA=18.75
NC_035101.1	34169865	.	C	A	.	.	MAF_INRAE=28.333;MAF_USDA=6.25
NC_035101.1	34169866	.	T	G	.	.	MAF_INRAE=5.063;MAF_USDA=33.529
NC_035101.1	34169906	.	C	T	.	.	MAF_INRAE=4.43;MAF_USDA=31.25
NC_035101.1	34170168	.	G	A	.	.	MAF_USDA=5.738
NC_035101.1	34170203	.	T	A	.	.	MAF_INRAE=1.667;MAF_USDA=6.471
NC_035101.1	34170257	.	A	C	.	.	MAF_INRAE=24.167;MAF_USDA=3.529
NC_035101.1	34170279	.	G	T	.	.	MAF_USDA=3.279
NC_035101.1	34170437	.	G	A	.	.	MAF_INRAE=36.842
NC_035101.1	34170478	.	G	C	.	.	MAF_USDA=2.459
NC_035101.1	34170574	.	T	A	.	.	MAF_USDA=2.459
NC_035101.1	34170623	.	G	A	.	.	MAF_USDA=2.381
NC_035101.1	34170667	.	T	A	.	.	MAF_USDA=1.639
NC_035101.1	34170701	.	C	T	.	.	MAF_USDA=8.824
NC_035101.1	34170821	.	T	G	.	.	MAF_USDA=4.167
NC_035101.1	34171276	.	T	A	.	.	MAF_INRAE=1.667
NC_035101.1	34171364	.	T	C	.	.	MAF_INRAE=12.5;MAF_USDA=19.565
NC_035101.1	34171493	.	C	A	.	.	MAF_USDA=8.333
NC_035101.1	34171698	.	C	T	.	.	MAF_USDA=18.75
NC_035101.1	34171702	.	A	C	.	.	MAF_USDA=1.639
NC_035101.1	34171716	.	A	T	.	.	MAF_USDA=2.941
NC_035101.1	34171724	.	G	C	.	.	MAF_USDA=8.333
NC_035101.1	34171752	.	G	A	.	.	MAF_INRAE=20.886;MAF_USDA=32.353
NC_035101.1	34171772	.	C	G	.	.	MAF_INRAE=12.025;MAF_USDA=22.353
NC_035101.1	34171784	.	A	C	.	.	MAF_INRAE=47.5;MAF_USDA=8.824
NC_035101.1	34171818	.	G	A	.	.	MAF_USDA=1.639
NC_035101.1	34171851	.	T	A	.	.	MAF_USDA=18.75
NC_035101.1	34171852	.	C	A	.	.	MAF_USDA=18.75
NC_035101.1	34171863	.	G	A	.	.	MAF_USDA=4.118
NC_035101.1	34171865	.	C	A	.	.	MAF_USDA=4.118
NC_035101.1	34171876	.	C	T	.	.	MAF_INRAE=3.333;MAF_USDA=8.235
NC_035101.1	34171878	.	T	G	.	.	MAF_INRAE=4.167;MAF_USDA=1.639
NC_035101.1	34171979	.	A	G	.	.	MAF_USDA=8.235
NC_035101.1	34172005	.	G	A	.	.	MAF_INRAE=3.333;MAF_USDA=2.353
NC_035101.1	34172072	.	G	A	.	.	MAF_USDA=4.167
NC_035101.1	34172129	.	A	G	.	.	MAF_USDA=2.459
NC_035101.1	34172175	.	T	C	.	.	MAF_USDA=1.639
NC_035101.1	34172208	.	C	T	.	.	MAF_INRAE=46.667;MAF_USDA=7.377
NC_035101.1	34172269	.	G	A	.	.	MAF_INRAE=47.5;MAF_USDA=29.412
NC_035101.1	34172360	.	G	C	.	.	MAF_USDA=2.459
NC_035101.1	34172374	.	G	T	.	.	MAF_INRAE=50.0;MAF_USDA=24.706
NC_035101.1	34172382	.	T	C	.	.	MAF_INRAE=24.167;MAF_USDA=3.529
NC_035101.1	34172384	.	G	A	.	.	MAF_INRAE=3.333;MAF_USDA=11.176
NC_035101.1	34172385	.	T	G	.	.	MAF_INRAE=10.127;MAF_USDA=2.941
NC_035101.1	34172436	.	G	T	.	.	MAF_INRAE=24.167;MAF_USDA=2.941
NC_035101.1	34172464	.	A	T	.	.	MAF_INRAE=1.667;MAF_USDA=8.235
NC_035101.1	34172603	.	T	C	.	.	MAF_INRAE=48.734;MAF_USDA=30.0
NC_035101.1	34172611	.	C	T	.	.	MAF_INRAE=1.667;MAF_USDA=4.706
NC_035101.1	34172733	.	C	T	.	.	MAF_INRAE=24.167;MAF_USDA=4.118
NC_035101.1	34172766	.	G	A	.	.	MAF_INRAE=26.667
NC_035101.1	34172853	.	C	A	.	.	MAF_USDA=5.882
NC_035101.1	34172892	.	C	T	.	.	MAF_INRAE=26.667
NC_035101.1	34172902	.	G	T	.	.	MAF_INRAE=26.582;MAF_USDA=28.571
NC_035101.1	34173013	.	G	C	.	.	MAF_INRAE=26.582;MAF_USDA=27.647
NC_035101.1	34173055	.	C	T	.	.	MAF_INRAE=11.392;MAF_USDA=5.294
NC_035101.1	34173120	.	A	T	.	.	MAF_USDA=4.118
NC_035101.1	34173201	.	G	A	.	.	MAF_INRAE=24.684;MAF_USDA=41.176
NC_035101.1	34173209	.	A	C	.	.	MAF_INRAE=26.582;MAF_USDA=27.059
NC_035101.1	34173281	.	T	C	.	.	MAF_USDA=1.667
NC_035101.1	34173293	.	G	C	.	.	MAF_INRAE=31.013;MAF_USDA=7.738
NC_035101.1	34173355	.	T	C	.	.	MAF_INRAE=31.646;MAF_USDA=7.647
NC_035101.1	34173388	.	T	G	.	.	MAF_INRAE=31.646;MAF_USDA=7.647
NC_035101.1	34173404	.	C	T	.	.	MAF_USDA=8.333
NC_035101.1	34173450	.	A	G	.	.	MAF_INRAE=3.333;MAF_USDA=11.176
NC_035101.1	34173485	.	T	C	.	.	MAF_INRAE=26.582;MAF_USDA=27.647
NC_035101.1	34173492	.	C	T	.	.	MAF_USDA=3.279
NC_035101.1	34173512	.	G	A	.	.	MAF_USDA=2.459
NC_035101.1	34173547	.	A	G	.	.	MAF_INRAE=31.646;MAF_USDA=7.647
NC_035101.1	34173575	.	G	A	.	.	MAF_USDA=1.639
NC_035101.1	34173582	.	A	G	.	.	MAF_INRAE=2.5;MAF_USDA=11.765
NC_035101.1	34173589	.	G	C	.	.	MAF_INRAE=2.5;MAF_USDA=10.417
NC_035101.1	34173599	.	C	G	.	.	MAF_INRAE=31.013;MAF_USDA=7.647
NC_035101.1	34173681	.	T	C	.	.	MAF_INRAE=31.013;MAF_USDA=8.235
NC_035101.1	34173692	.	C	G	.	.	MAF_USDA=1.639
NC_035101.1	34173725	.	C	T	.	.	MAF_INRAE=26.582;MAF_USDA=28.235
NC_035101.1	34173726	.	G	A	.	.	MAF_INRAE=31.646;MAF_USDA=8.235
NC_035101.1	34173784	.	C	T	.	.	MAF_INRAE=3.333;MAF_USDA=11.176
NC_035101.1	34173806	.	A	C	.	.	MAF_INRAE=31.013;MAF_USDA=7.647
NC_035101.1	34173889	.	T	A	.	.	MAF_USDA=2.459
NC_035101.1	34173919	.	C	T	.	.	MAF_INRAE=31.013;MAF_USDA=7.647
NC_035101.1	34173982	.	C	T	.	.	MAF_INRAE=31.013;MAF_USDA=7.647
NC_035101.1	34174034	.	T	G	.	.	MAF_INRAE=28.333;MAF_USDA=7.059
NC_035101.1	34174067	.	T	A	.	.	MAF_INRAE=26.667;MAF_USDA=7.059
NC_035101.1	34174132	.	G	T	.	.	MAF_USDA=1.639
NC_035101.1	34174230	.	C	A	.	.	MAF_USDA=3.279
NC_035101.1	34174347	.	A	G	.	.	MAF_USDA=2.41
NC_035101.1	34174359	.	T	A	.	.	MAF_USDA=4.098
NC_035101.1	34174420	.	T	C	.	.	MAF_USDA=1.639
NC_035101.1	34174499	.	T	A	.	.	MAF_USDA=6.627
NC_035101.1	34174511	.	C	A	.	.	MAF_USDA=6.627
NC_035101.1	34174588	.	C	A	.	.	MAF_USDA=34.337
NC_035101.1	34174594	.	C	T	.	.	MAF_USDA=5.0
NC_035101.1	34174600	.	T	G	.	.	MAF_USDA=34.756
NC_035101.1	34174601	.	A	G	.	.	MAF_USDA=2.542
NC_035101.1	34174651	.	A	G	.	.	MAF_USDA=6.667
NC_035101.1	34174746	.	G	T	.	.	MAF_USDA=34.337
NC_035101.1	34174749	.	A	T	.	.	MAF_USDA=34.337
NC_035101.1	34174758	.	T	A	.	.	MAF_USDA=48.795
NC_035101.1	34174767	.	C	A	.	.	MAF_USDA=2.459
NC_035101.1	34174812	.	C	T	.	.	MAF_USDA=34.524
NC_035101.1	34175023	.	A	G	.	.	MAF_USDA=2.941
NC_035101.1	34175033	.	T	G	.	.	MAF_USDA=33.529
NC_035101.1	34175075	.	C	T	.	.	MAF_USDA=1.639
NC_035101.1	34175116	.	C	A	.	.	MAF_USDA=31.25
NC_035101.1	34175223	.	T	A	.	.	MAF_USDA=48.214
NC_035101.1	34175296	.	G	A	.	.	MAF_USDA=48.193
NC_035101.1	34175360	.	C	T	.	.	MAF_USDA=4.098
NC_035101.1	34175364	.	A	C	.	.	MAF_USDA=1.639
NC_035101.1	34175400	.	C	T	.	.	MAF_USDA=1.639
NC_035101.1	34175494	.	A	C	.	.	MAF_USDA=22.727
NC_035101.1	34175519	.	A	G	.	.	MAF_USDA=4.098
NC_035101.1	34175582	.	C	T	.	.	MAF_USDA=19.565
NC_035101.1	34175656	.	A	G	.	.	MAF_USDA=31.325
NC_035101.1	34175658	.	G	T	.	.	MAF_USDA=31.548
NC_035101.1	34175669	.	T	G	.	.	MAF_USDA=32.143
NC_035101.1	34175681	.	G	T	.	.	MAF_USDA=28.916
NC_035101.1	34175695	.	C	A	.	.	MAF_USDA=35.542
NC_035101.1	34175736	.	C	T	.	.	MAF_USDA=10.241
NC_035101.1	34175743	.	A	G	.	.	MAF_USDA=33.929
NC_035101.1	34175755	.	A	C	.	.	MAF_USDA=32.738
NC_035101.1	34175759	.	T	A	.	.	MAF_USDA=2.459
NC_035101.1	34175778	.	C	A	.	.	MAF_USDA=2.976
NC_035101.1	34177522	.	G	T	.	.	MAF_USDA=34.783
NC_035101.1	34177523	.	A	C	.	.	MAF_USDA=32.609
NC_035101.1	34177538	.	T	A	.	.	MAF_USDA=38.824
NC_035101.1	34177572	.	T	G	.	.	MAF_INRAE=47.368;MAF_USDA=40.588
NC_035101.1	34177638	.	C	A	.	.	MAF_USDA=40.0
NC_035101.1	34177659	.	A	G	.	.	MAF_INRAE=30.38;MAF_USDA=7.647
NC_035101.1	34177691	.	G	T	.	.	MAF_INRAE=29.747;MAF_USDA=7.647
NC_035101.1	34177732	.	T	G	.	.	MAF_INRAE=3.797
NC_035101.1	34177753	.	C	G	.	.	MAF_INRAE=17.089;MAF_USDA=13.529
NC_035101.1	34177771	.	G	A	.	.	MAF_INRAE=44.937;MAF_USDA=31.176
NC_035101.1	34177853	.	A	T	.	.	MAF_USDA=2.459
NC_035101.1	34177882	.	G	A	.	.	MAF_INRAE=31.013;MAF_USDA=7.647
NC_035101.1	34177922	.	T	A,G	.	.	MAF_INRAE=10.127;MAF_USDA=10.588
NC_035101.1	34177947	.	T	C	.	.	MAF_USDA=2.353
NC_035101.1	34177951	.	C	A	.	.	MAF_INRAE=43.038;MAF_USDA=38.824
NC_035101.1	34178044	.	T	G	.	.	MAF_USDA=1.639
NC_035101.1	34178052	.	A	T	.	.	MAF_USDA=1.639
NC_035101.1	34178055	.	A	G	.	.	MAF_INRAE=31.013;MAF_USDA=7.647
NC_035101.1	34178128	.	T	G	.	.	MAF_USDA=1.639
NC_035101.1	34178169	.	T	C	.	.	MAF_INRAE=29.114;MAF_USDA=47.917
NC_035101.1	34178170	.	G	T	.	.	MAF_INRAE=29.167;MAF_USDA=7.647
NC_035101.1	34178197	.	G	A	.	.	MAF_INRAE=31.013;MAF_USDA=7.647
NC_035101.1	34178214	.	G	T	.	.	MAF_USDA=2.353
NC_035101.1	34178239	.	G	T	.	.	MAF_USDA=1.639
NC_035101.1	34178241	.	A	G	.	.	MAF_INRAE=10.526;MAF_USDA=4.098
NC_035101.1	34178246	.	G	T	.	.	MAF_USDA=1.639
NC_035101.1	34178315	.	C	A	.	.	MAF_USDA=1.765
NC_035101.1	34178321	.	T	G	.	.	MAF_USDA=5.882
NC_035101.1	34178333	.	C	T	.	.	MAF_INRAE=29.747;MAF_USDA=11.176
NC_035101.1	34178345	.	G	T	.	.	MAF_INRAE=30.38;MAF_USDA=11.765
NC_035101.1	34178354	.	C	A	.	.	MAF_INRAE=32.911;MAF_USDA=15.882
NC_035101.1	34178366	.	A	G	.	.	MAF_USDA=1.765
NC_035101.1	34178435	.	T	C	.	.	MAF_INRAE=5.263;MAF_USDA=31.765
NC_035101.1	34178487	.	G	T	.	.	MAF_USDA=4.098
NC_035101.1	34178518	.	G	T	.	.	MAF_USDA=41.176
NC_035101.1	34178519	.	T	G	.	.	MAF_USDA=3.279
NC_035101.1	34178533	.	C	T	.	.	MAF_USDA=2.353
NC_035101.1	34178549	.	T	G	.	.	MAF_USDA=46.471
NC_035101.1	34178555	.	C	G	.	.	MAF_USDA=45.882
NC_035101.1	34178699	.	T	C	.	.	MAF_INRAE=31.646;MAF_USDA=14.118
NC_035101.1	34178749	.	G	A	.	.	MAF_INRAE=29.747;MAF_USDA=44.118
NC_035101.1	34178756	.	T	C	.	.	MAF_USDA=1.639
NC_035101.1	34178802	.	G	T	.	.	MAF_INRAE=34.81;MAF_USDA=28.824
NC_035101.1	34178835	.	G	T	.	.	MAF_USDA=1.639
NC_035101.1	34178860	.	C	T	.	.	MAF_INRAE=5.263;MAF_USDA=30.0
NC_035101.1	34178869	.	G	A	.	.	MAF_INRAE=14.557;MAF_USDA=5.882
NC_035101.1	34178909	.	G	A	.	.	MAF_INRAE=39.241;MAF_USDA=13.529
NC_035101.1	34178959	.	G	C	.	.	MAF_INRAE=3.797
NC_035101.1	34178994	.	G	A	.	.	MAF_USDA=2.459
NC_035101.1	34179000	.	G	A	.	.	MAF_INRAE=32.911;MAF_USDA=14.118
NC_035101.1	34179007	.	C	A	.	.	MAF_INRAE=3.333;MAF_USDA=2.353
NC_035101.1	34179084	.	C	T	.	.	MAF_INRAE=39.873;MAF_USDA=35.294
NC_035101.1	34179112	.	A	C	.	.	MAF_USDA=2.353
NC_035101.1	34179146	.	C	A	.	.	MAF_INRAE=46.203;MAF_USDA=45.294
NC_035101.1	34179229	.	G	A	.	.	MAF_INRAE=3.333;MAF_USDA=9.412
NC_035101.1	34179242	.	G	C	.	.	MAF_INRAE=11.392;MAF_USDA=11.176
NC_035101.1	34179270	.	C	T	.	.	MAF_INRAE=3.333;MAF_USDA=21.176
NC_035101.1	34179277	.	C	A	.	.	MAF_INRAE=10.526
NC_035101.1	34179332	.	C	T	.	.	MAF_USDA=2.353
NC_035101.1	34179351	.	C	T	.	.	MAF_INRAE=11.392;MAF_USDA=25.0
NC_035101.1	34179364	.	A	G	.	.	MAF_INRAE=11.392;MAF_USDA=12.353
NC_035101.1	34179394	.	T	A	.	.	MAF_INRAE=11.392;MAF_USDA=11.176
NC_035101.1	34179412	.	G	T	.	.	MAF_INRAE=10.127
NC_035101.1	34179427	.	T	C	.	.	MAF_USDA=1.639
NC_035101.1	34179441	.	G	A	.	.	MAF_INRAE=11.392;MAF_USDA=11.765
NC_035101.1	34179483	.	C	T	.	.	MAF_USDA=1.639
NC_035101.1	34179597	.	A	T	.	.	MAF_INRAE=5.063;MAF_USDA=2.459
NC_035101.1	34179671	.	T	G	.	.	MAF_INRAE=10.0
NC_035101.1	34179736	.	G	A	.	.	MAF_INRAE=26.667
NC_035101.1	34179738	.	T	C	.	.	MAF_USDA=2.459
NC_035101.1	34179764	.	T	A	.	.	MAF_INRAE=26.667;MAF_USDA=2.353
NC_035101.1	34179871	.	T	C	.	.	MAF_USDA=2.459
NC_035101.1	34179902	.	T	C	.	.	MAF_INRAE=26.667;MAF_USDA=2.941
NC_035101.1	34179905	.	T	C	.	.	MAF_USDA=2.459
NC_035101.1	34179926	.	T	G	.	.	MAF_INRAE=3.333;MAF_USDA=8.235
NC_035101.1	34179941	.	G	C	.	.	MAF_INRAE=25.949;MAF_USDA=43.529
NC_035101.1	34180052	.	C	T	.	.	MAF_USDA=3.279
NC_035101.1	34180056	.	T	A	.	.	MAF_USDA=2.941
NC_035101.1	34180063	.	A	G	.	.	MAF_USDA=2.941
NC_035101.1	34180084	.	A	G	.	.	MAF_INRAE=5.063;MAF_USDA=2.459
NC_035101.1	34180103	.	C	G	.	.	MAF_INRAE=25.833;MAF_USDA=2.941
NC_035101.1	34180132	.	G	A	.	.	MAF_INRAE=11.392;MAF_USDA=11.176
NC_035101.1	34180133	.	G	A	.	.	MAF_INRAE=25.949;MAF_USDA=44.118
NC_035101.1	34180151	.	A	G	.	.	MAF_INRAE=26.667;MAF_USDA=2.941
NC_035101.1	34180161	.	C	T	.	.	MAF_INRAE=1.667;MAF_USDA=3.529
NC_035101.1	34180203	.	G	C	.	.	MAF_USDA=4.918
NC_035101.1	34180211	.	G	T	.	.	MAF_INRAE=25.949;MAF_USDA=44.118
NC_035101.1	34180216	.	C	T	.	.	MAF_USDA=2.353
NC_035101.1	34180286	.	T	A	.	.	MAF_INRAE=11.392;MAF_USDA=11.176
NC_035101.1	34180317	.	G	A	.	.	MAF_USDA=1.639
NC_035101.1	34180365	.	T	G	.	.	MAF_USDA=1.639
NC_035101.1	34180455	.	G	A	.	.	MAF_INRAE=10.127
NC_035101.1	34180471	.	C	A	.	.	MAF_INRAE=26.667;MAF_USDA=2.941
NC_035101.1	34180492	.	C	A	.	.	MAF_INRAE=3.333;MAF_USDA=8.235
NC_035101.1	34180537	.	T	A	.	.	MAF_USDA=1.639
NC_035101.1	34180543	.	C	T	.	.	MAF_INRAE=39.873;MAF_USDA=33.529
NC_035101.1	34180563	.	T	G	.	.	MAF_INRAE=11.392;MAF_USDA=11.765
NC_035101.1	34180677	.	T	A	.	.	MAF_INRAE=49.167
NC_035101.1	34180678	.	T	A	.	.	MAF_USDA=8.333
NC_035101.1	34180705	.	A	G	.	.	MAF_INRAE=10.127
NC_035101.1	34180716	.	A	G	.	.	MAF_INRAE=5.063;MAF_USDA=2.459
NC_035101.1	34180735	.	A	C	.	.	MAF_INRAE=26.667;MAF_USDA=2.941
NC_035101.1	34180742	.	T	C	.	.	MAF_INRAE=5.063;MAF_USDA=2.459
NC_035101.1	34180762	.	A	G	.	.	MAF_USDA=1.639
NC_035101.1	34180776	.	A	T	.	.	MAF_USDA=1.667
NC_035101.1	34180777	.	A	T	.	.	MAF_USDA=1.667
NC_035101.1	34180783	.	T	A	.	.	MAF_USDA=8.333
NC_035101.1	34180791	.	C	T	.	.	MAF_INRAE=24.167;MAF_USDA=3.529
NC_035101.1	34180849	.	C	T	.	.	MAF_USDA=12.5
NC_035101.1	34180875	.	C	A	.	.	MAF_USDA=2.353
NC_035101.1	34180962	.	T	C	.	.	MAF_USDA=2.459
NC_035101.1	34181001	.	A	G	.	.	MAF_USDA=1.639
NC_035101.1	34181129	.	G	A	.	.	MAF_USDA=4.706
NC_035101.1	34181137	.	C	T	.	.	MAF_USDA=4.706
NC_035101.1	34181191	.	A	T	.	.	MAF_INRAE=10.127
NC_035101.1	34181214	.	C	T	.	.	MAF_USDA=1.639
NC_035101.1	34181423	.	G	T	.	.	MAF_USDA=8.333
NC_035101.1	34181438	.	A	G	.	.	MAF_USDA=2.459
NC_035101.1	34181551	.	T	C	.	.	MAF_INRAE=11.392;MAF_USDA=11.176
NC_035101.1	34181566	.	C	T	.	.	MAF_INRAE=24.167;MAF_USDA=3.529
NC_035101.1	34181587	.	G	A	.	.	MAF_INRAE=39.241;MAF_USDA=32.353
NC_035101.1	34181603	.	C	T	.	.	MAF_INRAE=26.667;MAF_USDA=2.941
NC_035101.1	34181698	.	C	T	.	.	MAF_INRAE=22.785;MAF_USDA=10.588
NC_035101.1	34181803	.	T	G	.	.	MAF_INRAE=26.667
NC_035101.1	34181922	.	C	T	.	.	MAF_INRAE=3.333;MAF_USDA=7.647
NC_035101.1	34182026	.	C	T	.	.	MAF_USDA=2.459
NC_035101.1	34182132	.	A	T	.	.	MAF_USDA=2.353
NC_035101.1	34182192	.	G	T	.	.	MAF_USDA=2.459
NC_035101.1	34182238	.	C	T	.	.	MAF_USDA=2.353
NC_035101.1	34182266	.	T	A	.	.	MAF_INRAE=24.167;MAF_USDA=6.471
NC_035101.1	34182299	.	C	G	.	.	MAF_INRAE=24.167;MAF_USDA=3.529
NC_035101.1	34182571	.	C	T	.	.	MAF_INRAE=23.418;MAF_USDA=13.529
NC_035101.1	34182668	.	G	T	.	.	MAF_INRAE=12.025;MAF_USDA=8.333
NC_035101.1	34182669	.	C	T	.	.	MAF_INRAE=7.5;MAF_USDA=8.333
NC_035101.1	34182753	.	G	A	.	.	MAF_INRAE=12.025;MAF_USDA=5.882
NC_035101.1	34182755	.	C	T	.	.	MAF_USDA=8.333
NC_035101.1	34182839	.	A	G	.	.	MAF_INRAE=27.848;MAF_USDA=41.176
NC_035101.1	34183028	.	A	C	.	.	MAF_USDA=6.557
NC_035101.1	34183031	.	A	C	.	.	MAF_INRAE=12.025;MAF_USDA=11.765
NC_035101.1	34183193	.	G	A	.	.	MAF_INRAE=31.646;MAF_USDA=30.588
NC_035101.1	34183198	.	C	G	.	.	MAF_USDA=4.918
NC_035101.1	34183258	.	G	A	.	.	MAF_INRAE=24.167;MAF_USDA=3.529
NC_035101.1	34183260	.	G	A	.	.	MAF_INRAE=24.167;MAF_USDA=3.529
NC_035101.1	34183349	.	C	T	.	.	MAF_USDA=4.167
NC_035101.1	34183433	.	G	A	.	.	MAF_USDA=8.333
NC_035101.1	34183510	.	A	C	.	.	MAF_INRAE=26.667
NC_035101.1	34183522	.	T	C	.	.	MAF_USDA=7.377
NC_035101.1	34183577	.	C	T	.	.	MAF_INRAE=42.405;MAF_USDA=24.706
NC_035101.1	34183690	.	G	A	.	.	MAF_USDA=8.333
NC_035101.1	34183898	.	G	T	.	.	MAF_USDA=1.639
NC_035101.1	34183923	.	C	T	.	.	MAF_INRAE=23.333;MAF_USDA=8.824
NC_035101.1	34183983	.	C	T	.	.	MAF_INRAE=38.608;MAF_USDA=23.529
NC_035101.1	34184067	.	C	A	.	.	MAF_USDA=5.294
NC_035101.1	34184140	.	A	G	.	.	MAF_INRAE=12.025;MAF_USDA=11.765
NC_035101.1	34184210	.	C	A	.	.	MAF_USDA=1.765
NC_035101.1	34184251	.	T	C	.	.	MAF_INRAE=1.667;MAF_USDA=4.706
NC_035101.1	34184252	.	T	G	.	.	MAF_USDA=3.279
NC_035101.1	34184255	.	C	A	.	.	MAF_INRAE=1.667;MAF_USDA=4.706
NC_035101.1	34184289	.	T	C	.	.	MAF_USDA=1.639
NC_035101.1	34184431	.	G	C	.	.	MAF_INRAE=3.333;MAF_USDA=1.639
NC_035101.1	34184445	.	C	A	.	.	MAF_INRAE=30.38;MAF_USDA=25.294
NC_035101.1	34184476	.	C	A	.	.	MAF_INRAE=37.975;MAF_USDA=41.176
NC_035101.1	34184485	.	T	A	.	.	MAF_INRAE=24.167;MAF_USDA=3.529
NC_035101.1	34184504	.	A	T	.	.	MAF_USDA=6.667
NC_035101.1	34184644	.	G	C	.	.	MAF_USDA=7.377
NC_035101.1	34184645	.	G	T	.	.	MAF_USDA=4.167
NC_035101.1	34184648	.	A	T	.	.	MAF_INRAE=14.557;MAF_USDA=24.59
NC_035101.1	34184661	.	T	G	.	.	MAF_INRAE=40.506;MAF_USDA=46.471
NC_035101.1	34184860	.	G	A	.	.	MAF_INRAE=12.025;MAF_USDA=11.446
NC_035101.1	34184868	.	C	A	.	.	MAF_INRAE=10.127;MAF_USDA=2.542
NC_035101.1	34184922	.	A	T	.	.	MAF_INRAE=31.013;MAF_USDA=25.301
NC_035101.1	34184933	.	T	C	.	.	MAF_USDA=4.167
NC_035101.1	34184941	.	G	C	.	.	MAF_USDA=4.167
NC_035101.1	34184993	.	C	T	.	.	MAF_INRAE=12.025;MAF_USDA=11.446
NC_035101.1	34185019	.	C	T	.	.	MAF_INRAE=1.667;MAF_USDA=7.229
NC_035101.1	34185063	.	G	T	.	.	MAF_INRAE=12.025;MAF_USDA=12.651
NC_035101.1	34185210	.	G	A	.	.	MAF_INRAE=10.526;MAF_USDA=8.475
NC_035101.1	34185335	.	G	A	.	.	MAF_USDA=4.217
NC_035101.1	34185413	.	G	A	.	.	MAF_USDA=5.294
NC_035101.1	34185470	.	C	T	.	.	MAF_INRAE=24.167;MAF_USDA=3.529
NC_035101.1	34185506	.	T	A	.	.	MAF_INRAE=11.392;MAF_USDA=11.765
NC_035101.1	34185545	.	A	G	.	.	MAF_USDA=1.765
NC_035101.1	34185562	.	C	A	.	.	MAF_INRAE=30.38;MAF_USDA=25.294
NC_035101.1	34185603	.	G	C	.	.	MAF_USDA=8.333
NC_035101.1	34185631	.	A	T	.	.	MAF_INRAE=25.833;MAF_USDA=15.294
NC_035101.1	34185632	.	G	T	.	.	MAF_INRAE=5.263;MAF_USDA=5.882
NC_035101.1	34185682	.	G	A	.	.	MAF_INRAE=1.667;MAF_USDA=4.118
NC_035101.1	34185712	.	A	T	.	.	MAF_INRAE=3.333
NC_035101.1	34185722	.	G	T	.	.	MAF_INRAE=30.38;MAF_USDA=24.706
NC_035101.1	34185820	.	A	G	.	.	MAF_INRAE=14.557;MAF_USDA=25.882
NC_035101.1	34185886	.	G	A	.	.	MAF_INRAE=3.797
NC_035101.1	34185936	.	T	C	.	.	MAF_INRAE=12.025;MAF_USDA=12.353
NC_035101.1	34185975	.	C	T	.	.	MAF_USDA=7.377
NC_035101.1	34186015	.	A	T	.	.	MAF_INRAE=4.167;MAF_USDA=1.639
NC_035101.1	34186021	.	T	A	.	.	MAF_USDA=2.353
NC_035101.1	34186067	.	T	G	.	.	MAF_USDA=1.639
NC_035101.1	34186126	.	A	G	.	.	MAF_USDA=4.167
NC_035101.1	34186130	.	T	A	.	.	MAF_USDA=4.167
NC_035101.1	34186199	.	C	T	.	.	MAF_INRAE=2.5;MAF_USDA=1.639
NC_035101.1	34186200	.	A	T	.	.	MAF_INRAE=2.5;MAF_USDA=1.639
NC_035101.1	34186230	.	A	G	.	.	MAF_INRAE=3.333
NC_035101.1	34186235	.	G	A	.	.	MAF_INRAE=3.333
NC_035101.1	34186242	.	A	G	.	.	MAF_INRAE=3.333
NC_035101.1	34186309	.	C	T	.	.	MAF_INRAE=23.333;MAF_USDA=3.529
NC_035101.1	34186326	.	T	C	.	.	MAF_USDA=2.459
NC_035101.1	34186333	.	C	T	.	.	MAF_INRAE=34.177;MAF_USDA=41.176
NC_035101.1	34186337	.	A	T	.	.	MAF_USDA=7.377
NC_035101.1	34186424	.	G	A	.	.	MAF_INRAE=18.333;MAF_USDA=3.279
NC_035101.1	34186435	.	T	A	.	.	MAF_INRAE=18.333;MAF_USDA=3.279
NC_035101.1	34186438	.	C	A	.	.	MAF_INRAE=22.5
NC_035101.1	34186452	.	A	G	.	.	MAF_INRAE=18.333;MAF_USDA=3.279
NC_035101.1	34186456	.	T	G	.	.	MAF_INRAE=18.333;MAF_USDA=3.279
NC_035101.1	34186460	.	C	T	.	.	MAF_INRAE=18.333;MAF_USDA=3.279
NC_035101.1	34186478	.	C	A	.	.	MAF_INRAE=17.5
NC_035101.1	34186479	.	C	G	.	.	MAF_INRAE=17.5
NC_035101.1	34186490	.	C	T	.	.	MAF_INRAE=18.333;MAF_USDA=2.459
NC_035101.1	34186491	.	G	A	.	.	MAF_INRAE=1.667;MAF_USDA=4.706
NC_035101.1	34186512	.	C	A	.	.	MAF_INRAE=25.833;MAF_USDA=17.647
NC_035101.1	34186591	.	C	T	.	.	MAF_USDA=1.639
NC_035101.1	34186728	.	G	A	.	.	MAF_USDA=2.083
NC_035101.1	34186730	.	G	C	.	.	MAF_USDA=2.083
NC_035101.1	34186759	.	C	G	.	.	MAF_INRAE=43.038;MAF_USDA=37.5
NC_035101.1	34186855	.	G	A	.	.	MAF_INRAE=34.81;MAF_USDA=41.176
NC_035101.1	34186880	.	C	T	.	.	MAF_INRAE=30.38;MAF_USDA=25.294
NC_035101.1	34186881	.	A	G	.	.	MAF_INRAE=34.167;MAF_USDA=41.765
NC_035101.1	34186958	.	A	G	.	.	MAF_USDA=4.098
NC_035101.1	34186990	.	C	A	.	.	MAF_INRAE=26.667
NC_035101.1	34187006	.	A	C	.	.	MAF_INRAE=10.526;MAF_USDA=7.377
NC_035101.1	34187037	.	T	A	.	.	MAF_INRAE=4.167;MAF_USDA=1.639
NC_035101.1	34187046	.	C	T	.	.	MAF_USDA=1.639
NC_035101.1	34187190	.	G	T	.	.	MAF_USDA=1.639
NC_035101.1	34187364	.	G	A	.	.	MAF_INRAE=3.797
NC_035101.1	34187538	.	G	A	.	.	MAF_USDA=5.294
NC_035101.1	34187602	.	G	A	.	.	MAF_USDA=1.639
NC_035101.1	34187634	.	G	A	.	.	MAF_INRAE=29.114;MAF_USDA=42.941
NC_035101.1	34187682	.	T	C	.	.	MAF_INRAE=3.333
NC_035101.1	34187889	.	C	G	.	.	MAF_USDA=10.417
NC_035101.1	34187891	.	G	A	.	.	MAF_USDA=12.5
NC_035101.1	34188010	.	C	T	.	.	MAF_USDA=4.118
NC_035101.1	34188044	.	G	A	.	.	MAF_INRAE=3.797
NC_035101.1	34188119	.	T	C	.	.	MAF_USDA=4.118
NC_035101.1	34188120	.	A	C	.	.	MAF_INRAE=31.013;MAF_USDA=26.471
NC_035101.1	34188170	.	G	A	.	.	MAF_USDA=5.294
NC_035101.1	34188218	.	A	C	.	.	MAF_USDA=11.765
NC_035101.1	34188223	.	C	A	.	.	MAF_USDA=1.639
NC_035101.1	34188486	.	C	G	.	.	MAF_USDA=8.235
NC_035101.1	34188527	.	T	G	.	.	MAF_INRAE=24.167;MAF_USDA=4.118
NC_035101.1	34188593	.	C	A	.	.	MAF_USDA=4.167
NC_035101.1	34188631	.	C	T	.	.	MAF_INRAE=31.013;MAF_USDA=25.882
NC_035101.1	34188684	.	G	A	.	.	MAF_INRAE=24.167;MAF_USDA=4.118
NC_035101.1	34188759	.	C	A	.	.	MAF_INRAE=4.167;MAF_USDA=2.459
NC_035101.1	34188851	.	C	T	.	.	MAF_USDA=2.459
NC_035101.1	34188912	.	G	A	.	.	MAF_USDA=2.459
NC_035101.1	34189092	.	T	G	.	.	MAF_USDA=3.279
NC_035101.1	34189122	.	G	A	.	.	MAF_USDA=4.167
NC_035101.1	34189142	.	G	A	.	.	MAF_INRAE=9.494;MAF_USDA=8.824
NC_035101.1	34189166	.	C	T	.	.	MAF_USDA=8.197
NC_035101.1	34189342	.	C	A	.	.	MAF_USDA=8.197
NC_035101.1	34189413	.	G	A	.	.	MAF_INRAE=3.333
NC_035101.1	34189561	.	T	A	.	.	MAF_USDA=14.706
NC_035101.1	34189636	.	C	T	.	.	MAF_USDA=1.639
NC_035101.1	34189730	.	G	A	.	.	MAF_USDA=4.706
NC_035101.1	34189732	.	G	A	.	.	MAF_USDA=14.706
NC_035101.1	34189784	.	A	C	.	.	MAF_USDA=30.0
NC_035101.1	34189831	.	T	C	.	.	MAF_USDA=40.588
NC_035101.1	34189861	.	G	A	.	.	MAF_USDA=27.381
NC_035101.1	34189890	.	C	A	.	.	MAF_USDA=10.417
NC_035101.1	34189900	.	C	G	.	.	MAF_USDA=8.333
NC_035101.1	34190419	.	G	T	.	.	MAF_USDA=8.333
NC_035101.1	34190448	.	G	T	.	.	MAF_USDA=33.333
NC_035101.1	34190478	.	A	C	.	.	MAF_USDA=14.881
NC_035101.1	34190482	.	T	G	.	.	MAF_USDA=30.357
NC_035101.1	34190517	.	A	G	.	.	MAF_USDA=28.824
NC_035101.1	34190667	.	T	G	.	.	MAF_INRAE=26.316;MAF_USDA=30.952
NC_035101.1	34190668	.	T	A	.	.	MAF_USDA=30.952
NC_035101.1	34190793	.	C	T	.	.	MAF_INRAE=7.5;MAF_USDA=2.083
NC_035101.1	34190803	.	T	C	.	.	MAF_INRAE=25.0
NC_035101.1	34190808	.	T	G	.	.	MAF_INRAE=1.667
NC_035101.1	34190878	.	C	A	.	.	MAF_INRAE=32.278;MAF_USDA=31.176
NC_035101.1	34190914	.	C	T	.	.	MAF_INRAE=32.278;MAF_USDA=30.588
NC_035101.1	34190937	.	T	A	.	.	MAF_USDA=1.639
NC_035101.1	34190939	.	T	G	.	.	MAF_INRAE=32.278;MAF_USDA=31.176
NC_035101.1	34190972	.	C	T	.	.	MAF_USDA=9.016
NC_035101.1	34191041	.	G	T	.	.	MAF_INRAE=32.911;MAF_USDA=31.765
NC_035101.1	34191088	.	A	G	.	.	MAF_INRAE=32.278;MAF_USDA=30.588
NC_035101.1	34191130	.	C	T	.	.	MAF_USDA=1.765
NC_035101.1	34191142	.	C	G	.	.	MAF_USDA=5.882
NC_035101.1	34191173	.	G	A	.	.	MAF_INRAE=26.667
NC_035101.1	34191175	.	G	A	.	.	MAF_INRAE=40.506;MAF_USDA=29.412
NC_035101.1	34191259	.	C	A	.	.	MAF_INRAE=12.025;MAF_USDA=9.836
NC_035101.1	34191337	.	C	T	.	.	MAF_INRAE=2.532
NC_035101.1	34191341	.	A	C	.	.	MAF_INRAE=34.167;MAF_USDA=30.588
NC_035101.1	34191382	.	C	T	.	.	MAF_INRAE=32.278;MAF_USDA=31.176
NC_035101.1	34191534	.	C	A	.	.	MAF_USDA=1.176
NC_035101.1	34191557	.	C	A	.	.	MAF_INRAE=12.025;MAF_USDA=11.176
NC_035101.1	34191587	.	G	A	.	.	MAF_INRAE=3.333
NC_035101.1	34191686	.	T	A	.	.	MAF_INRAE=32.278;MAF_USDA=31.176
NC_035101.1	34191704	.	C	T	.	.	MAF_INRAE=31.013;MAF_USDA=27.059
NC_035101.1	34191705	.	A	G	.	.	MAF_INRAE=34.167;MAF_USDA=31.765
NC_035101.1	34191715	.	A	C	.	.	MAF_INRAE=32.278;MAF_USDA=31.176
NC_035101.1	34191744	.	C	T	.	.	MAF_INRAE=22.785;MAF_USDA=20.588
NC_035101.1	34191795	.	T	C	.	.	MAF_INRAE=32.278;MAF_USDA=30.588
NC_035101.1	34191844	.	C	T	.	.	MAF_INRAE=10.526;MAF_USDA=41.667
NC_035101.1	34191939	.	C	G	.	.	MAF_INRAE=24.167;MAF_USDA=7.647
NC_035101.1	34192038	.	A	C	.	.	MAF_INRAE=12.025;MAF_USDA=8.333
NC_035101.1	34192091	.	C	A	.	.	MAF_USDA=8.333
NC_035101.1	34192133	.	G	A	.	.	MAF_USDA=2.353
NC_035101.1	34192135	.	G	A	.	.	MAF_INRAE=32.278;MAF_USDA=30.588
NC_035101.1	34192165	.	A	G	.	.	MAF_INRAE=24.167;MAF_USDA=8.235
NC_035101.1	34192213	.	C	T	.	.	MAF_INRAE=32.278;MAF_USDA=30.588
NC_035101.1	34192298	.	A	C	.	.	MAF_USDA=1.639
NC_035101.1	34192405	.	T	G	.	.	MAF_INRAE=27.848;MAF_USDA=8.824
NC_035101.1	34192447	.	T	C	.	.	MAF_USDA=2.459
NC_035101.1	34192484	.	A	G	.	.	MAF_USDA=31.25
NC_035101.1	34192487	.	G	T	.	.	MAF_USDA=31.25
NC_035101.1	34192506	.	C	T	.	.	MAF_USDA=6.557
NC_035101.1	34192518	.	C	A	.	.	MAF_USDA=29.167
NC_035101.1	34192589	.	C	T	.	.	MAF_INRAE=27.848;MAF_USDA=25.904
NC_035101.1	34192590	.	G	A	.	.	MAF_INRAE=5.063;MAF_USDA=2.542
NC_035101.1	34192657	.	T	C	.	.	MAF_INRAE=31.646;MAF_USDA=30.12
NC_035101.1	34192694	.	A	C	.	.	MAF_USDA=10.169
NC_035101.1	34192736	.	A	T	.	.	MAF_INRAE=32.278;MAF_USDA=29.412
NC_035101.1	34192738	.	C	T	.	.	MAF_INRAE=34.167;MAF_USDA=29.412
NC_035101.1	34192796	.	T	C	.	.	MAF_INRAE=30.38;MAF_USDA=28.824
NC_035101.1	34192944	.	A	C	.	.	MAF_USDA=4.118
NC_035101.1	34193003	.	C	A	.	.	MAF_INRAE=22.785;MAF_USDA=8.197
NC_035101.1	34193111	.	T	G	.	.	MAF_INRAE=1.667;MAF_USDA=4.118
NC_035101.1	34193237	.	T	C	.	.	MAF_USDA=12.5
NC_035101.1	34193304	.	G	A	.	.	MAF_USDA=1.639
NC_035101.1	34193315	.	T	A	.	.	MAF_USDA=12.5
NC_035101.1	34193318	.	A	G	.	.	MAF_INRAE=32.278;MAF_USDA=31.176
NC_035101.1	34193380	.	T	C	.	.	MAF_INRAE=31.646;MAF_USDA=30.357
NC_035101.1	34193461	.	C	T	.	.	MAF_USDA=1.639
NC_035101.1	34193476	.	C	T	.	.	MAF_USDA=20.833
NC_035101.1	34193624	.	G	A	.	.	MAF_INRAE=12.025;MAF_USDA=21.429
NC_035101.1	34193625	.	C	A	.	.	MAF_INRAE=4.167;MAF_USDA=20.833
NC_035101.1	34193705	.	C	T	.	.	MAF_INRAE=32.278;MAF_USDA=30.588
NC_035101.1	34193841	.	T	C	.	.	MAF_INRAE=12.025;MAF_USDA=24.118
NC_035101.1	34193894	.	T	A	.	.	MAF_USDA=1.639
NC_035101.1	34193951	.	G	A	.	.	MAF_INRAE=32.278;MAF_USDA=30.0
NC_035101.1	34194011	.	C	T	.	.	MAF_INRAE=5.263;MAF_USDA=7.647
NC_035101.1	34194014	.	T	C	.	.	MAF_INRAE=12.025;MAF_USDA=25.294
NC_035101.1	34194018	.	C	A	.	.	MAF_INRAE=5.696;MAF_USDA=7.059
NC_035101.1	34194104	.	A	G	.	.	MAF_INRAE=31.646;MAF_USDA=30.588
NC_035101.1	34194130	.	G	T	.	.	MAF_USDA=2.941
NC_035101.1	34194141	.	A	T	.	.	MAF_USDA=1.639
NC_035101.1	34194146	.	C	A	.	.	MAF_INRAE=26.316;MAF_USDA=30.588
NC_035101.1	34194161	.	A	C	.	.	MAF_INRAE=24.167;MAF_USDA=8.824
NC_035101.1	34194196	.	A	G	.	.	MAF_INRAE=32.278;MAF_USDA=29.412
NC_035101.1	34194240	.	G	A	.	.	MAF_INRAE=1.667;MAF_USDA=4.118
NC_035101.1	34194266	.	G	T	.	.	MAF_USDA=4.167
NC_035101.1	34194277	.	A	C	.	.	MAF_USDA=4.118
NC_035101.1	34194351	.	C	G	.	.	MAF_INRAE=44.304;MAF_USDA=43.529
NC_035101.1	34194370	.	C	T	.	.	MAF_INRAE=31.013;MAF_USDA=26.471
NC_035101.1	34194474	.	C	A	.	.	MAF_INRAE=32.278;MAF_USDA=30.588
NC_035101.1	34194478	.	G	T	.	.	MAF_USDA=8.824
NC_035101.1	34194503	.	A	T	.	.	MAF_INRAE=32.278;MAF_USDA=30.588
NC_035101.1	34194510	.	C	A	.	.	MAF_USDA=12.5
NC_035101.1	34194511	.	T	A	.	.	MAF_USDA=12.5
NC_035101.1	34194536	.	T	A	.	.	MAF_USDA=29.167
NC_035101.1	34194584	.	C	T	.	.	MAF_INRAE=32.278;MAF_USDA=30.0
NC_035101.1	34194654	.	A	G	.	.	MAF_USDA=3.279
NC_035101.1	34194677	.	G	A	.	.	MAF_INRAE=12.025;MAF_USDA=19.412
NC_035101.1	34194686	.	A	G	.	.	MAF_INRAE=6.962;MAF_USDA=12.353
NC_035101.1	34194736	.	G	C	.	.	MAF_USDA=8.824
NC_035101.1	34194788	.	G	T	.	.	MAF_INRAE=12.025;MAF_USDA=24.706
NC_035101.1	34194876	.	T	A	.	.	MAF_INRAE=31.646;MAF_USDA=30.588
NC_035101.1	34194890	.	G	T	.	.	MAF_INRAE=32.278;MAF_USDA=30.588
NC_035101.1	34194911	.	A	C	.	.	MAF_USDA=4.118
NC_035101.1	34194980	.	A	G	.	.	MAF_INRAE=12.025;MAF_USDA=11.905
NC_035101.1	34194997	.	C	G	.	.	MAF_USDA=1.667
NC_035101.1	34195053	.	T	G	.	.	MAF_INRAE=12.025;MAF_USDA=5.357
NC_035101.1	34195060	.	T	C	.	.	MAF_INRAE=31.646;MAF_USDA=30.357
NC_035101.1	34195214	.	T	C	.	.	MAF_INRAE=30.38;MAF_USDA=25.882
NC_035101.1	34195229	.	A	C	.	.	MAF_INRAE=3.333
NC_035101.1	34195240	.	G	A	.	.	MAF_INRAE=31.013;MAF_USDA=30.0
NC_035101.1	34195262	.	T	C	.	.	MAF_INRAE=31.013;MAF_USDA=30.588
NC_035101.1	34195271	.	T	G	.	.	MAF_INRAE=31.013;MAF_USDA=30.588
NC_035101.1	34195290	.	G	T	.	.	MAF_INRAE=1.667;MAF_USDA=4.118
NC_035101.1	34195348	.	T	G	.	.	MAF_INRAE=32.278;MAF_USDA=29.412
NC_035101.1	34195372	.	G	A	.	.	MAF_INRAE=32.278;MAF_USDA=31.176
NC_035101.1	34195383	.	T	C	.	.	MAF_INRAE=32.278;MAF_USDA=29.412
NC_035101.1	34195429	.	T	C	.	.	MAF_INRAE=24.167;MAF_USDA=7.647
NC_035101.1	34195461	.	G	T	.	.	MAF_INRAE=12.025;MAF_USDA=25.294
NC_035101.1	34195493	.	G	T	.	.	MAF_INRAE=32.278;MAF_USDA=32.353
NC_035101.1	34195515	.	G	A	.	.	MAF_USDA=1.639
NC_035101.1	34195525	.	C	A	.	.	MAF_INRAE=32.278;MAF_USDA=32.353
NC_035101.1	34195648	.	C	A	.	.	MAF_INRAE=31.646
NC_035101.1	34195719	.	G	A	.	.	MAF_USDA=2.459
NC_035101.1	34195752	.	A	G	.	.	MAF_USDA=8.197
NC_035101.1	34195755	.	G	A	.	.	MAF_INRAE=26.667
NC_035101.1	34195787	.	G	A	.	.	MAF_INRAE=26.667
NC_035101.1	34195789	.	A	C	.	.	MAF_INRAE=26.667
NC_035101.1	34195794	.	G	T	.	.	MAF_INRAE=25.833
NC_035101.1	34195810	.	C	G	.	.	MAF_INRAE=5.696;MAF_USDA=7.647
NC_035101.1	34195835	.	G	A	.	.	MAF_INRAE=12.025;MAF_USDA=21.176
NC_035101.1	34195837	.	G	T	.	.	MAF_INRAE=32.278;MAF_USDA=30.588
NC_035101.1	34196105	.	G	T	.	.	MAF_USDA=1.639
NC_035101.1	34196108	.	T	A	.	.	MAF_INRAE=12.025;MAF_USDA=25.294
NC_035101.1	34196137	.	AATATATATATATATT	AATATATATATATATA	.	.	MAF_USDA=41.667
NC_035101.1	34196152	.	T	A	.	.	MAF_INRAE=28.333
NC_035101.1	34196175	.	T	G	.	.	MAF_USDA=8.333
NC_035101.1	34196176	.	G	T	.	.	MAF_USDA=8.333
NC_035101.1	34196178	.	T	A	.	.	MAF_USDA=8.333
NC_035101.1	34196239	.	C	T	.	.	MAF_USDA=9.016
NC_035101.1	34196244	.	A	C	.	.	MAF_INRAE=5.063;MAF_USDA=2.459
NC_035101.1	34196292	.	T	G	.	.	MAF_INRAE=19.167;MAF_USDA=3.279
NC_035101.1	34196298	.	A	C	.	.	MAF_INRAE=2.5;MAF_USDA=4.118
NC_035101.1	34196300	.	A	T	.	.	MAF_INRAE=26.316;MAF_USDA=30.588
NC_035101.1	34196301	.	T	G	.	.	MAF_USDA=4.118
NC_035101.1	34196302	.	G	T	.	.	MAF_USDA=15.294
NC_035101.1	34196415	.	G	T	.	.	MAF_USDA=3.279
NC_035101.1	34196459	.	G	A	.	.	MAF_USDA=9.016
NC_035101.1	34196571	.	C	T	.	.	MAF_INRAE=14.557;MAF_USDA=21.765
NC_035101.1	34196575	.	C	A	.	.	MAF_INRAE=4.167;MAF_USDA=3.279
NC_035101.1	34196609	.	G	A	.	.	MAF_INRAE=4.167
NC_035101.1	34196736	.	G	A	.	.	MAF_USDA=4.167
NC_035101.1	34196747	.	C	T	.	.	MAF_USDA=1.639
NC_035101.1	34196776	.	G	T	.	.	MAF_INRAE=32.278;MAF_USDA=31.176
NC_035101.1	34196782	.	C	T	.	.	MAF_USDA=4.118
NC_035101.1	34196826	.	G	T	.	.	MAF_USDA=2.941
NC_035101.1	34196967	.	G	A	.	.	MAF_INRAE=1.667;MAF_USDA=4.118
NC_035101.1	34196977	.	C	A	.	.	MAF_INRAE=46.835;MAF_USDA=40.0
NC_035101.1	34197009	.	C	T	.	.	MAF_INRAE=31.013;MAF_USDA=28.235
NC_035101.1	34197018	.	G	T	.	.	MAF_INRAE=32.278;MAF_USDA=31.176
NC_035101.1	34197050	.	C	T	.	.	MAF_INRAE=31.646;MAF_USDA=26.471
NC_035101.1	34197076	.	G	T	.	.	MAF_USDA=4.167
NC_035101.1	34197222	.	C	T	.	.	MAF_INRAE=32.278;MAF_USDA=32.353
NC_035101.1	34197277	.	G	A	.	.	MAF_INRAE=37.342;MAF_USDA=48.824
NC_035101.1	34197286	.	A	G	.	.	MAF_INRAE=1.667;MAF_USDA=4.118
NC_035101.1	34197356	.	T	A	.	.	MAF_INRAE=37.342;MAF_USDA=44.118
NC_035101.1	34197358	.	C	A	.	.	MAF_USDA=2.459
NC_035101.1	34197386	.	T	C	.	.	MAF_INRAE=5.063;MAF_USDA=25.882
NC_035101.1	34197449	.	A	G	.	.	MAF_USDA=6.471
NC_035101.1	34197648	.	A	T	.	.	MAF_INRAE=24.167;MAF_USDA=17.647
NC_035101.1	34197684	.	C	A	.	.	MAF_USDA=4.167
NC_035101.1	34197741	.	A	G	.	.	MAF_INRAE=1.667;MAF_USDA=11.176
NC_035101.1	34197758	.	G	T	.	.	MAF_INRAE=32.278;MAF_USDA=30.0
NC_035101.1	34197765	.	A	T	.	.	MAF_INRAE=1.667;MAF_USDA=4.118
NC_035101.1	34197823	.	C	T	.	.	MAF_USDA=2.586
NC_035101.1	34197840	.	G	T	.	.	MAF_USDA=4.31
NC_035101.1	34197866	.	G	T	.	.	MAF_INRAE=5.696;MAF_USDA=3.39
NC_035101.1	34197968	.	C	A	.	.	MAF_USDA=8.333
NC_035101.1	34198043	.	A	C	.	.	MAF_INRAE=37.342;MAF_USDA=5.085
NC_035101.1	34198052	.	T	C	.	.	MAF_INRAE=1.667;MAF_USDA=4.217
NC_035101.1	34198068	.	A	T	.	.	MAF_USDA=2.41
NC_035101.1	34198108	.	A	G	.	.	MAF_INRAE=1.667;MAF_USDA=18.824
NC_035101.1	34198177	.	C	T	.	.	MAF_USDA=3.279
NC_035101.1	34198245	.	A	C	.	.	MAF_USDA=6.471
NC_035101.1	34198394	.	G	C	.	.	MAF_INRAE=1.667;MAF_USDA=12.353
NC_035101.1	34198401	.	C	A	.	.	MAF_INRAE=12.025;MAF_USDA=6.471
NC_035101.1	34198478	.	G	T	.	.	MAF_USDA=7.647
NC_035101.1	34198507	.	C	A	.	.	MAF_USDA=2.083
NC_035101.1	34198525	.	T	C	.	.	MAF_INRAE=12.025;MAF_USDA=8.333
NC_035101.1	34198536	.	A	T	.	.	MAF_INRAE=1.667;MAF_USDA=4.118
NC_035101.1	34198589	.	A	G	.	.	MAF_USDA=3.279
NC_035101.1	34198635	.	A	T	.	.	MAF_INRAE=12.025;MAF_USDA=20.588
NC_035101.1	34198687	.	G	A	.	.	MAF_USDA=15.882
NC_035101.1	34198694	.	G	A	.	.	MAF_USDA=15.294
NC_035101.1	34198713	.	A	T	.	.	MAF_INRAE=11.392;MAF_USDA=5.882
NC_035101.1	34198739	.	A	G	.	.	MAF_USDA=10.417
NC_035101.1	34198746	.	A	G	.	.	MAF_INRAE=36.076;MAF_USDA=28.235
NC_035101.1	34198770	.	C	A	.	.	MAF_INRAE=13.291;MAF_USDA=10.0
NC_035101.1	34198777	.	A	G	.	.	MAF_USDA=1.639
NC_035101.1	34198859	.	G	A	.	.	MAF_USDA=10.417
NC_035101.1	34198882	.	T	A	.	.	MAF_INRAE=24.167;MAF_USDA=7.059
NC_035101.1	34198883	.	T	G	.	.	MAF_INRAE=24.167;MAF_USDA=7.059
NC_035101.1	34198894	.	A	C	.	.	MAF_INRAE=24.167;MAF_USDA=22.941
NC_035101.1	34198928	.	C	T	.	.	MAF_USDA=1.639
NC_035101.1	34198964	.	G	A	.	.	MAF_INRAE=26.667
NC_035101.1	34199031	.	G	T	.	.	MAF_INRAE=3.333;MAF_USDA=2.941
NC_035101.1	34199038	.	G	T	.	.	MAF_USDA=1.639
NC_035101.1	34199075	.	T	C	.	.	MAF_USDA=18.75
NC_035101.1	34199111	.	T	C	.	.	MAF_USDA=8.235
NC_035101.1	34199184	.	C	G	.	.	MAF_USDA=1.639
NC_035101.1	34199197	.	C	A	.	.	MAF_USDA=4.118
NC_035101.1	34199220	.	G	A	.	.	MAF_USDA=22.917
NC_035101.1	34199221	.	T	A	.	.	MAF_USDA=22.917
NC_035101.1	34199230	.	G	C	.	.	MAF_INRAE=35.0;MAF_USDA=45.455
NC_035101.1	34199267	.	A	T	.	.	MAF_USDA=4.118
NC_035101.1	34199296	.	A	C	.	.	MAF_USDA=7.647
NC_035101.1	34199328	.	A	G	.	.	MAF_USDA=8.235
NC_035101.1	34199406	.	C	T	.	.	MAF_USDA=3.279
NC_035101.1	34199462	.	C	T	.	.	MAF_USDA=1.639
NC_035101.1	34199505	.	C	T	.	.	MAF_USDA=8.197
NC_035101.1	34199523	.	A	T	.	.	MAF_INRAE=4.167
NC_035101.1	34199611	.	A	T	.	.	MAF_USDA=2.459
NC_035101.1	34199628	.	A	G	.	.	MAF_INRAE=23.418;MAF_USDA=37.059
NC_035101.1	34199632	.	T	C	.	.	MAF_INRAE=7.5;MAF_USDA=4.118
NC_035101.1	34199667	.	G	A	.	.	MAF_INRAE=12.658;MAF_USDA=10.0
NC_035101.1	34199697	.	A	C	.	.	MAF_INRAE=24.167;MAF_USDA=4.118
NC_035101.1	34199731	.	G	T	.	.	MAF_INRAE=13.291;MAF_USDA=9.412
NC_035101.1	34199741	.	G	T	.	.	MAF_USDA=2.459
NC_035101.1	34199745	.	A	C	.	.	MAF_USDA=4.118
NC_035101.1	34199896	.	C	T	.	.	MAF_USDA=1.639
NC_035101.1	34199980	.	A	G	.	.	MAF_INRAE=24.051;MAF_USDA=27.059
NC_035101.1	34199998	.	T	C	.	.	MAF_INRAE=10.526;MAF_USDA=6.557
NC_035101.1	34200138	.	A	T	.	.	MAF_INRAE=39.873;MAF_USDA=38.525
NC_035101.1	34200203	.	A	C	.	.	MAF_INRAE=27.215;MAF_USDA=36.471
NC_035101.1	34200261	.	A	G	.	.	MAF_USDA=31.176
NC_035101.1	34200269	.	G	T	.	.	MAF_USDA=1.667
NC_035101.1	34200282	.	A	G	.	.	MAF_INRAE=12.025;MAF_USDA=5.952
NC_035101.1	34200378	.	T	A	.	.	MAF_INRAE=12.025;MAF_USDA=10.417
NC_035101.1	34200423	.	G	A	.	.	MAF_INRAE=23.333;MAF_USDA=4.706
NC_035101.1	34200476	.	A	C	.	.	MAF_INRAE=10.526;MAF_USDA=7.377
NC_035101.1	34200478	.	A	G	.	.	MAF_INRAE=12.025;MAF_USDA=4.706
NC_035101.1	34200489	.	A	T	.	.	MAF_INRAE=25.949;MAF_USDA=23.529
NC_035101.1	34200490	.	G	C	.	.	MAF_INRAE=12.025;MAF_USDA=5.882
NC_035101.1	34200518	.	T	C	.	.	MAF_USDA=9.836
NC_035101.1	34200539	.	G	C	.	.	MAF_INRAE=25.316;MAF_USDA=24.706
NC_035101.1	34200560	.	G	A	.	.	MAF_INRAE=19.167
NC_035101.1	34200561	.	G	A	.	.	MAF_INRAE=19.167
NC_035101.1	34200586	.	C	A	.	.	MAF_INRAE=26.316
NC_035101.1	34200666	.	A	C	.	.	MAF_USDA=2.083
NC_035101.1	34200682	.	C	T	.	.	MAF_INRAE=12.025;MAF_USDA=5.882
NC_035101.1	34200754	.	A	T	.	.	MAF_INRAE=3.333;MAF_USDA=2.941
NC_035101.1	34200757	.	A	T	.	.	MAF_USDA=28.824
NC_035101.1	34200796	.	A	G	.	.	MAF_INRAE=25.316;MAF_USDA=40.0
NC_035101.1	34200823	.	G	A	.	.	MAF_INRAE=26.316;MAF_USDA=5.882
NC_035101.1	34200863	.	A	G	.	.	MAF_INRAE=12.025;MAF_USDA=5.882
NC_035101.1	34200902	.	C	G	.	.	MAF_INRAE=12.025;MAF_USDA=8.333
NC_035101.1	34201050	.	T	C	.	.	MAF_INRAE=25.316;MAF_USDA=39.412
NC_035101.1	34201197	.	A	G	.	.	MAF_INRAE=24.684;MAF_USDA=39.286
NC_035101.1	34201206	.	G	A	.	.	MAF_INRAE=7.5;MAF_USDA=4.762
NC_035101.1	34201209	.	T	C	.	.	MAF_INRAE=7.5;MAF_USDA=2.5
NC_035101.1	34201215	.	G	A	.	.	MAF_USDA=29.762
NC_035101.1	34201228	.	C	T	.	.	MAF_INRAE=12.025;MAF_USDA=8.333
NC_035101.1	34201251	.	T	G	.	.	MAF_INRAE=6.667
NC_035101.1	34201252	.	G	T	.	.	MAF_INRAE=6.667
NC_035101.1	34201296	.	A	G	.	.	MAF_INRAE=33.333;MAF_USDA=36.31
NC_035101.1	34201360	.	G	A	.	.	MAF_INRAE=29.167;MAF_USDA=26.786
NC_035101.1	34201484	.	A	G	.	.	MAF_USDA=2.459
NC_035101.1	34201512	.	C	A	.	.	MAF_INRAE=25.316;MAF_USDA=24.118
NC_035101.1	34201535	.	C	G	.	.	MAF_USDA=1.639
NC_035101.1	34201624	.	G	A	.	.	MAF_INRAE=26.582;MAF_USDA=24.706
NC_035101.1	34201681	.	C	T	.	.	MAF_INRAE=12.025;MAF_USDA=5.882
NC_035101.1	34201756	.	T	A	.	.	MAF_INRAE=37.342
NC_035101.1	34201796	.	A	C	.	.	MAF_INRAE=24.684;MAF_USDA=39.412
NC_035101.1	34201992	.	T	G	.	.	MAF_INRAE=5.263;MAF_USDA=7.647
NC_035101.1	34202067	.	T	C	.	.	MAF_USDA=2.459
NC_035101.1	34202084	.	C	T	.	.	MAF_USDA=2.459
NC_035101.1	34202358	.	C	A	.	.	MAF_INRAE=36.709;MAF_USDA=33.529
NC_035101.1	34202376	.	T	A	.	.	MAF_INRAE=36.709;MAF_USDA=33.529
NC_035101.1	34202390	.	A	G	.	.	MAF_USDA=1.667
NC_035101.1	34202431	.	T	A	.	.	MAF_INRAE=5.263;MAF_USDA=7.738
NC_035101.1	34202496	.	A	G	.	.	MAF_INRAE=12.025;MAF_USDA=5.294
NC_035101.1	34202676	.	G	C	.	.	MAF_USDA=4.118
NC_035101.1	34202810	.	C	G	.	.	MAF_INRAE=5.063;MAF_USDA=2.459
NC_035101.1	34202877	.	G	A	.	.	MAF_INRAE=5.263;MAF_USDA=7.647
NC_035101.1	34202967	.	C	A	.	.	MAF_USDA=2.083
NC_035101.1	34203089	.	A	G	.	.	MAF_USDA=1.639
NC_035101.1	34203096	.	C	A	.	.	MAF_USDA=2.459
NC_035101.1	34203110	.	T	C	.	.	MAF_USDA=1.639
NC_035101.1	34203123	.	G	T	.	.	MAF_INRAE=12.025;MAF_USDA=7.059
NC_035101.1	34203238	.	G	A	.	.	MAF_USDA=9.016
NC_035101.1	34203303	.	G	A	.	.	MAF_USDA=1.639
NC_035101.1	34203313	.	A	G	.	.	MAF_INRAE=15.823;MAF_USDA=6.471
NC_035101.1	34203337	.	G	T	.	.	MAF_USDA=2.459
NC_035101.1	34203539	.	G	A	.	.	MAF_INRAE=24.167;MAF_USDA=21.765
NC_035101.1	34203545	.	G	A	.	.	MAF_INRAE=8.333;MAF_USDA=10.588
NC_035101.1	34203572	.	G	T	.	.	MAF_INRAE=24.684;MAF_USDA=44.706
NC_035101.1	34203575	.	C	T	.	.	MAF_INRAE=25.949;MAF_USDA=26.471
NC_035101.1	34203577	.	G	A	.	.	MAF_USDA=2.459
NC_035101.1	34203592	.	T	C	.	.	MAF_INRAE=24.684;MAF_USDA=39.412
NC_035101.1	34203666	.	G	T	.	.	MAF_INRAE=12.025;MAF_USDA=7.059
NC_035101.1	34203671	.	G	A	.	.	MAF_USDA=20.833
NC_035101.1	34203698	.	A	C	.	.	MAF_INRAE=24.684;MAF_USDA=38.235
NC_035101.1	34203703	.	C	T	.	.	MAF_INRAE=12.025;MAF_USDA=7.059
NC_035101.1	34203741	.	G	A	.	.	MAF_INRAE=5.063;MAF_USDA=11.176
NC_035101.1	34203751	.	G	A	.	.	MAF_INRAE=24.051;MAF_USDA=38.235
NC_035101.1	34203838	.	T	C	.	.	MAF_USDA=2.459
NC_035101.1	34203858	.	C	T	.	.	MAF_INRAE=5.263;MAF_USDA=8.235
NC_035101.1	34203956	.	G	A	.	.	MAF_INRAE=7.5;MAF_USDA=4.118
NC_035101.1	34204108	.	G	T	.	.	MAF_USDA=1.639
NC_035101.1	34204200	.	A	G	.	.	MAF_INRAE=26.582;MAF_USDA=18.824
NC_035101.1	34204271	.	C	T	.	.	MAF_INRAE=5.263;MAF_USDA=5.294
NC_035101.1	34204292	.	A	G	.	.	MAF_INRAE=26.667;MAF_USDA=11.765
NC_035101.1	34204302	.	G	A	.	.	MAF_INRAE=18.354;MAF_USDA=28.824
NC_035101.1	34204461	.	C	T	.	.	MAF_INRAE=10.526;MAF_USDA=11.475
NC_035101.1	34204470	.	G	A	.	.	MAF_INRAE=29.167;MAF_USDA=41.667
NC_035101.1	34204473	.	G	A	.	.	MAF_INRAE=5.063
NC_035101.1	34204476	.	G	T	.	.	MAF_INRAE=24.684;MAF_USDA=41.667
NC_035101.1	34204546	.	A	G	.	.	MAF_INRAE=46.203;MAF_USDA=45.294
NC_035101.1	34204564	.	A	G	.	.	MAF_INRAE=32.278;MAF_USDA=27.059
NC_035101.1	34204634	.	C	A	.	.	MAF_USDA=4.918
NC_035101.1	34204691	.	T	G	.	.	MAF_USDA=12.5
NC_035101.1	34204736	.	T	G	.	.	MAF_USDA=7.059
NC_035101.1	34204753	.	T	G	.	.	MAF_INRAE=24.167;MAF_USDA=3.529
NC_035101.1	34204795	.	C	A	.	.	MAF_USDA=7.647
NC_035101.1	34204797	.	A	G	.	.	MAF_INRAE=5.263;MAF_USDA=7.647
NC_035101.1	34204902	.	C	T	.	.	MAF_USDA=10.0
NC_035101.1	34204907	.	T	C	.	.	MAF_INRAE=26.667
NC_035101.1	34205100	.	A	G	.	.	MAF_USDA=4.706
NC_035101.1	34205125	.	A	C	.	.	MAF_USDA=8.333
NC_035101.1	34205128	.	C	A	.	.	MAF_INRAE=24.167;MAF_USDA=26.471
NC_035101.1	34205164	.	T	C	.	.	MAF_INRAE=37.342;MAF_USDA=47.059
NC_035101.1	34205198	.	A	C	.	.	MAF_INRAE=24.167;MAF_USDA=14.583
NC_035101.1	34205243	.	G	A	.	.	MAF_INRAE=14.557;MAF_USDA=17.059
NC_035101.1	34205253	.	C	A	.	.	MAF_INRAE=1.667;MAF_USDA=3.529
NC_035101.1	34205310	.	C	A	.	.	MAF_INRAE=49.167;MAF_USDA=33.529
NC_035101.1	34205324	.	G	A	.	.	MAF_USDA=12.5
NC_035101.1	34205444	.	C	T	.	.	MAF_USDA=4.706
NC_035101.1	34205623	.	T	C	.	.	MAF_INRAE=24.167;MAF_USDA=28.824
NC_035101.1	34205645	.	T	C	.	.	MAF_INRAE=15.823;MAF_USDA=21.765
NC_035101.1	34205865	.	T	C	.	.	MAF_INRAE=4.167
NC_035101.1	34205869	.	A	G	.	.	MAF_USDA=4.167
NC_035101.1	34205870	.	G	A	.	.	MAF_USDA=1.667
NC_035101.1	34205885	.	C	T	.	.	MAF_INRAE=3.797
NC_035101.1	34205905	.	G	T	.	.	MAF_INRAE=37.975;MAF_USDA=26.471
NC_035101.1	34205906	.	G	T	.	.	MAF_INRAE=33.333;MAF_USDA=26.471
NC_035101.1	34205918	.	A	T	.	.	MAF_USDA=2.083
NC_035101.1	34206044	.	C	A	.	.	MAF_INRAE=24.167;MAF_USDA=29.412
NC_035101.1	34206045	.	A	C	.	.	MAF_USDA=1.639
NC_035101.1	34206046	.	A	C	.	.	MAF_INRAE=2.5;MAF_USDA=1.639
NC_035101.1	34206047	.	T	A	.	.	MAF_INRAE=10.127;MAF_USDA=18.235
NC_035101.1	34206048	.	T	A	.	.	MAF_INRAE=24.167;MAF_USDA=4.706
NC_035101.1	34206053	.	T	A	.	.	MAF_INRAE=9.167
NC_035101.1	34206054	.	A	T	.	.	MAF_INRAE=10.127
NC_035101.1	34206104	.	T	G	.	.	MAF_USDA=12.5
NC_035101.1	34206124	.	G	C	.	.	MAF_INRAE=3.333;MAF_USDA=2.941
NC_035101.1	34206370	.	G	T	.	.	MAF_USDA=22.917
NC_035101.1	34206386	.	A	G	.	.	MAF_USDA=4.167
NC_035101.1	34206399	.	C	T	.	.	MAF_INRAE=5.0;MAF_USDA=4.706
NC_035101.1	34206450	.	G	A	.	.	MAF_USDA=4.706
NC_035101.1	34206500	.	C	G	.	.	MAF_INRAE=37.342;MAF_USDA=26.471
NC_035101.1	34206513	.	T	A	.	.	MAF_USDA=8.333
NC_035101.1	34206615	.	G	A	.	.	MAF_USDA=2.353
NC_035101.1	34206731	.	T	C	.	.	MAF_USDA=1.639
NC_035101.1	34206740	.	T	A	.	.	MAF_USDA=1.639
NC_035101.1	34207119	.	A	T	.	.	MAF_INRAE=24.167;MAF_USDA=15.882
NC_035101.1	34207123	.	T	A	.	.	MAF_USDA=4.118
NC_035101.1	34207182	.	C	T	.	.	MAF_INRAE=38.608;MAF_USDA=25.294
NC_035101.1	34207190	.	A	G	.	.	MAF_USDA=8.197
NC_035101.1	34207196	.	T	G	.	.	MAF_INRAE=38.608;MAF_USDA=28.235
NC_035101.1	34207243	.	C	A	.	.	MAF_USDA=1.639
NC_035101.1	34207348	.	C	T	.	.	MAF_INRAE=32.5;MAF_USDA=29.412
NC_035101.1	34207393	.	C	G	.	.	MAF_INRAE=24.167;MAF_USDA=27.647
NC_035101.1	34207403	.	G	T	.	.	MAF_INRAE=38.608;MAF_USDA=29.412
NC_035101.1	34207508	.	G	A	.	.	MAF_INRAE=9.167;MAF_USDA=1.639
NC_035101.1	34207512	.	T	C	.	.	MAF_USDA=2.353
NC_035101.1	34207612	.	G	A	.	.	MAF_USDA=18.75
NC_035101.1	34207809	.	G	C	.	.	MAF_INRAE=1.667
NC_035101.1	34207860	.	C	T	.	.	MAF_USDA=1.765
NC_035101.1	34207884	.	C	T	.	.	MAF_USDA=4.118
NC_035101.1	34207903	.	C	G	.	.	MAF_INRAE=26.667;MAF_USDA=4.118
NC_035101.1	34207968	.	A	C	.	.	MAF_INRAE=10.526;MAF_USDA=6.557
NC_035101.1	34208058	.	G	T	.	.	MAF_USDA=4.118
NC_035101.1	34208213	.	G	A	.	.	MAF_INRAE=24.167;MAF_USDA=4.706
NC_035101.1	34208354	.	C	A	.	.	MAF_USDA=3.529
NC_035101.1	34208444	.	C	A	.	.	MAF_INRAE=3.333;MAF_USDA=4.706
NC_035101.1	34208522	.	A	G	.	.	MAF_INRAE=4.167;MAF_USDA=1.639
NC_035101.1	34208537	.	G	C	.	.	MAF_INRAE=2.532;MAF_USDA=4.118
NC_035101.1	34208595	.	T	G	.	.	MAF_INRAE=5.263
NC_035101.1	34208654	.	C	A	.	.	MAF_INRAE=24.167
NC_035101.1	34208677	.	G	A	.	.	MAF_INRAE=2.532;MAF_USDA=12.5
NC_035101.1	34208702	.	T	C	.	.	MAF_INRAE=1.667
NC_035101.1	34208958	.	G	A	.	.	MAF_USDA=12.5
NC_035101.1	34208971	.	C	G	.	.	MAF_INRAE=4.167;MAF_USDA=1.639
NC_035101.1	34209112	.	T	C	.	.	MAF_INRAE=46.835;MAF_USDA=47.024
NC_035101.1	34209129	.	G	C	.	.	MAF_USDA=1.667
NC_035101.1	34209131	.	G	T	.	.	MAF_INRAE=17.722;MAF_USDA=10.119
NC_035101.1	34209157	.	C	T	.	.	MAF_INRAE=4.43;MAF_USDA=3.333
NC_035101.1	34209168	.	T	G	.	.	MAF_INRAE=4.43;MAF_USDA=3.333
NC_035101.1	34209183	.	T	G	.	.	MAF_USDA=1.667
NC_035101.1	34209186	.	C	A	.	.	MAF_INRAE=4.43;MAF_USDA=3.279
NC_035101.1	34209201	.	G	A	.	.	MAF_INRAE=4.43;MAF_USDA=2.941
NC_035101.1	34209298	.	A	T	.	.	MAF_USDA=2.459
NC_035101.1	34209551	.	C	T	.	.	MAF_INRAE=23.333;MAF_USDA=3.529
NC_035101.1	34209591	.	C	A	.	.	MAF_INRAE=29.114;MAF_USDA=11.176
NC_035101.1	34209640	.	A	T	.	.	MAF_USDA=4.118
NC_035101.1	34209664	.	T	C	.	.	MAF_INRAE=1.667;MAF_USDA=8.824
NC_035101.1	34209961	.	T	G	.	.	MAF_INRAE=10.127;MAF_USDA=9.836
NC_035101.1	34209962	.	T	G	.	.	MAF_USDA=4.918
NC_035101.1	34210169	.	C	T	.	.	MAF_INRAE=29.747;MAF_USDA=49.412
NC_035101.1	34210204	.	C	T	.	.	MAF_USDA=2.941
NC_035101.1	34210205	.	G	A	.	.	MAF_USDA=4.167
NC_035101.1	34210210	.	C	T	.	.	MAF_INRAE=24.684;MAF_USDA=48.235
NC_035101.1	34210220	.	G	T	.	.	MAF_USDA=4.918
NC_035101.1	34210253	.	A	G	.	.	MAF_INRAE=24.167;MAF_USDA=11.176
NC_035101.1	34210420	.	C	A	.	.	MAF_INRAE=7.595;MAF_USDA=5.294
NC_035101.1	34210449	.	G	A	.	.	MAF_INRAE=46.835;MAF_USDA=34.706
NC_035101.1	34210506	.	C	T	.	.	MAF_INRAE=7.595;MAF_USDA=14.706
NC_035101.1	34210544	.	A	T	.	.	MAF_INRAE=1.667
NC_035101.1	34210601	.	G	A	.	.	MAF_USDA=2.459
NC_035101.1	34210726	.	T	G	.	.	MAF_USDA=2.459
NC_035101.1	34210727	.	A	T	.	.	MAF_USDA=4.918
NC_035101.1	34210788	.	G	A	.	.	MAF_USDA=9.412
NC_035101.1	34210872	.	G	A	.	.	MAF_USDA=11.176
NC_035101.1	34210884	.	G	A	.	.	MAF_INRAE=5.263;MAF_USDA=9.412
NC_035101.1	34210888	.	C	T	.	.	MAF_USDA=1.639
NC_035101.1	34210894	.	C	T	.	.	MAF_USDA=10.0
NC_035101.1	34211120	.	G	T	.	.	MAF_INRAE=1.667;MAF_USDA=4.118
NC_035101.1	34211237	.	G	T	.	.	MAF_INRAE=3.333
NC_035101.1	34211388	.	A	T	.	.	MAF_INRAE=31.646;MAF_USDA=6.471
NC_035101.1	34211469	.	T	C	.	.	MAF_USDA=1.667
NC_035101.1	34211516	.	C	T	.	.	MAF_USDA=2.941
NC_035101.1	34211517	.	G	T	.	.	MAF_USDA=2.459
NC_035101.1	34211569	.	G	T	.	.	MAF_USDA=2.459
NC_035101.1	34211717	.	G	C	.	.	MAF_USDA=4.118
NC_035101.1	34211754	.	C	T	.	.	MAF_INRAE=3.165;MAF_USDA=2.459
NC_035101.1	34211806	.	A	G	.	.	MAF_USDA=8.824
NC_035101.1	34211809	.	G	A	.	.	MAF_USDA=5.738
NC_035101.1	34211830	.	C	T	.	.	MAF_USDA=12.5
NC_035101.1	34211850	.	C	T	.	.	MAF_INRAE=14.557;MAF_USDA=14.118
NC_035101.1	34211854	.	T	G	.	.	MAF_INRAE=32.278;MAF_USDA=10.588
NC_035101.1	34211877	.	A	T	.	.	MAF_USDA=2.941
NC_035101.1	34211886	.	G	A	.	.	MAF_INRAE=14.557;MAF_USDA=13.69
NC_035101.1	34211978	.	C	A	.	.	MAF_INRAE=17.722
NC_035101.1	34211999	.	G	A	.	.	MAF_USDA=2.459
NC_035101.1	34212051	.	T	C	.	.	MAF_INRAE=7.595;MAF_USDA=4.118
NC_035101.1	34212060	.	T	A	.	.	MAF_USDA=14.706
NC_035101.1	34212122	.	T	A	.	.	MAF_INRAE=19.62;MAF_USDA=37.059
NC_035101.1	34212164	.	T	G	.	.	MAF_USDA=2.459
NC_035101.1	34212251	.	C	T	.	.	MAF_INRAE=3.333
NC_035101.1	34212253	.	G	A	.	.	MAF_USDA=14.583
NC_035101.1	34212255	.	C	A	.	.	MAF_USDA=7.647
NC_035101.1	34212331	.	T	C	.	.	MAF_INRAE=19.62;MAF_USDA=37.059
NC_035101.1	34212372	.	T	C	.	.	MAF_USDA=2.459
NC_035101.1	34212431	.	T	C	.	.	MAF_INRAE=4.167;MAF_USDA=1.639
NC_035101.1	34212436	.	G	T	.	.	MAF_INRAE=4.167;MAF_USDA=1.639
NC_035101.1	34212468	.	T	C	.	.	MAF_INRAE=25.833;MAF_USDA=11.176
NC_035101.1	34212514	.	C	T	.	.	MAF_INRAE=5.063;MAF_USDA=2.459
NC_035101.1	34212531	.	T	C	.	.	MAF_INRAE=26.582;MAF_USDA=37.059
NC_035101.1	34212532	.	G	T	.	.	MAF_USDA=2.941
NC_035101.1	34212541	.	G	A	.	.	MAF_USDA=14.118
NC_035101.1	34212547	.	G	A	.	.	MAF_INRAE=2.5;MAF_USDA=2.459
NC_035101.1	34212555	.	T	A	.	.	MAF_USDA=2.459
NC_035101.1	34212559	.	C	T	.	.	MAF_INRAE=17.722
NC_035101.1	34212563	.	C	T	.	.	MAF_INRAE=14.557;MAF_USDA=14.706
NC_035101.1	34212584	.	G	T	.	.	MAF_USDA=2.941
NC_035101.1	34212602	.	C	G	.	.	MAF_INRAE=25.0;MAF_USDA=11.765
NC_035101.1	34212656	.	T	C	.	.	MAF_USDA=7.647
NC_035101.1	34212657	.	T	G	.	.	MAF_INRAE=7.595;MAF_USDA=4.706
NC_035101.1	34212718	.	T	C	.	.	MAF_USDA=2.083
NC_035101.1	34212759	.	A	C	.	.	MAF_INRAE=3.333
NC_035101.1	34212777	.	C	A	.	.	MAF_INRAE=46.835;MAF_USDA=21.765
NC_035101.1	34212797	.	T	A	.	.	MAF_INRAE=3.333;MAF_USDA=2.459
NC_035101.1	34212813	.	A	C	.	.	MAF_USDA=8.235
NC_035101.1	34212896	.	C	T	.	.	MAF_INRAE=12.025;MAF_USDA=27.083
NC_035101.1	34212903	.	T	C	.	.	MAF_USDA=3.279
NC_035101.1	34212906	.	G	A	.	.	MAF_INRAE=7.595;MAF_USDA=4.706
NC_035101.1	34212959	.	A	T	.	.	MAF_USDA=2.459
NC_035101.1	34213040	.	C	T	.	.	MAF_USDA=4.118
NC_035101.1	34213066	.	C	A	.	.	MAF_INRAE=5.063;MAF_USDA=2.459
NC_035101.1	34213083	.	G	A	.	.	MAF_INRAE=32.278;MAF_USDA=4.167
NC_035101.1	34213109	.	G	T	.	.	MAF_USDA=2.459
NC_035101.1	34213238	.	C	G	.	.	MAF_USDA=1.639
NC_035101.1	34213280	.	G	A	.	.	MAF_USDA=1.765
NC_035101.1	34213303	.	T	G	.	.	MAF_INRAE=7.595;MAF_USDA=4.706
NC_035101.1	34213384	.	A	T	.	.	MAF_USDA=15.882
NC_035101.1	34213398	.	A	G	.	.	MAF_INRAE=2.532;MAF_USDA=2.941
NC_035101.1	34213470	.	T	A	.	.	MAF_INRAE=20.886;MAF_USDA=16.393
NC_035101.1	34213471	.	G	A	.	.	MAF_INRAE=7.595;MAF_USDA=4.706
NC_035101.1	34213475	.	A	G	.	.	MAF_USDA=2.459
NC_035101.1	34213491	.	C	A	.	.	MAF_USDA=4.167
NC_035101.1	34213718	.	G	A	.	.	MAF_INRAE=17.722
NC_035101.1	34213721	.	T	G	.	.	MAF_INRAE=15.0;MAF_USDA=36.471
NC_035101.1	34213896	.	G	T	.	.	MAF_USDA=12.5
NC_035101.1	34213962	.	G	T	.	.	MAF_USDA=3.279
NC_035101.1	34214020	.	T	A	.	.	MAF_USDA=1.639
NC_035101.1	34214150	.	G	A	.	.	MAF_INRAE=7.595;MAF_USDA=4.706
NC_035101.1	34214177	.	G	A	.	.	MAF_INRAE=17.722
NC_035101.1	34214195	.	G	T	.	.	MAF_INRAE=2.532;MAF_USDA=1.639
NC_035101.1	34214232	.	T	G	.	.	MAF_USDA=2.459
NC_035101.1	34214265	.	C	T	.	.	MAF_USDA=2.459
NC_035101.1	34214279	.	A	G	.	.	MAF_USDA=1.639
NC_035101.1	34214346	.	G	A	.	.	MAF_INRAE=32.278;MAF_USDA=10.588
NC_035101.1	34214371	.	G	A	.	.	MAF_INRAE=40.0;MAF_USDA=6.25
NC_035101.1	34214376	.	C	T	.	.	MAF_INRAE=31.646;MAF_USDA=10.0
NC_035101.1	34214579	.	C	T	.	.	MAF_USDA=2.353
NC_035101.1	34214620	.	C	A	.	.	MAF_USDA=4.706
NC_035101.1	34214630	.	A	T	.	.	MAF_USDA=3.279
NC_035101.1	34214657	.	T	A	.	.	MAF_INRAE=24.167;MAF_USDA=7.059
NC_035101.1	34214683	.	C	A	.	.	MAF_INRAE=5.0;MAF_USDA=4.167
NC_035101.1	34214728	.	C	T	.	.	MAF_INRAE=7.595;MAF_USDA=4.706
NC_035101.1	34214796	.	T	A	.	.	MAF_INRAE=10.526;MAF_USDA=15.882
NC_035101.1	34214891	.	G	T	.	.	MAF_INRAE=5.063;MAF_USDA=17.059
NC_035101.1	34214958	.	G	C	.	.	MAF_USDA=2.941
NC_035101.1	34215128	.	C	G	.	.	MAF_INRAE=23.333;MAF_USDA=2.941
NC_035101.1	34215135	.	A	C	.	.	MAF_INRAE=10.526;MAF_USDA=5.738
NC_035101.1	34215200	.	G	A	.	.	MAF_USDA=12.5
NC_035101.1	34215274	.	G	T	.	.	MAF_INRAE=46.835;MAF_USDA=20.588
NC_035101.1	34215390	.	T	G	.	.	MAF_USDA=14.706
NC_035101.1	34215417	.	G	T	.	.	MAF_INRAE=20.886;MAF_USDA=5.738
NC_035101.1	34215424	.	C	T	.	.	MAF_USDA=15.294
NC_035101.1	34215469	.	C	G	.	.	MAF_USDA=10.588
NC_035101.1	34215473	.	T	C	.	.	MAF_USDA=4.167
NC_035101.1	34215555	.	C	T	.	.	MAF_INRAE=7.595;MAF_USDA=4.118
NC_035101.1	34215577	.	A	T	.	.	MAF_USDA=4.167
NC_035101.1	34215580	.	A	C	.	.	MAF_USDA=4.167
NC_035101.1	34215584	.	T	C	.	.	MAF_USDA=4.167
NC_035101.1	34215585	.	T	A	.	.	MAF_USDA=4.167
NC_035101.1	34215835	.	A	C	.	.	MAF_USDA=1.639
NC_035101.1	34215836	.	T	C	.	.	MAF_USDA=2.459
NC_035101.1	34215899	.	G	A	.	.	MAF_USDA=2.459
NC_035101.1	34216106	.	C	T	.	.	MAF_INRAE=32.911;MAF_USDA=10.0
NC_035101.1	34216269	.	A	T	.	.	MAF_INRAE=46.835;MAF_USDA=21.765
NC_035101.1	34216299	.	T	C	.	.	MAF_USDA=14.118
NC_035101.1	34216307	.	A	T	.	.	MAF_USDA=1.639
NC_035101.1	34216354	.	C	A	.	.	MAF_INRAE=46.835;MAF_USDA=21.176
NC_035101.1	34216358	.	A	C	.	.	MAF_INRAE=3.333;MAF_USDA=2.459
NC_035101.1	34216361	.	T	A	.	.	MAF_INRAE=2.532;MAF_USDA=1.639
NC_035101.1	34216422	.	G	C	.	.	MAF_INRAE=32.278;MAF_USDA=10.0
NC_035101.1	34216454	.	C	T	.	.	MAF_USDA=2.459
NC_035101.1	34216514	.	C	T	.	.	MAF_USDA=4.118
NC_035101.1	34216602	.	T	A	.	.	MAF_INRAE=20.886;MAF_USDA=14.754
NC_035101.1	34216644	.	C	T	.	.	MAF_USDA=4.098
NC_035101.1	34216658	.	T	C	.	.	MAF_INRAE=8.333;MAF_USDA=18.75
NC_035101.1	34216661	.	G	A	.	.	MAF_INRAE=8.333;MAF_USDA=16.667
NC_035101.1	34216743	.	T	C	.	.	MAF_INRAE=2.532
NC_035101.1	34217099	.	G	T	.	.	MAF_INRAE=7.595;MAF_USDA=4.762
NC_035101.1	34217209	.	G	A	.	.	MAF_INRAE=20.886;MAF_USDA=16.393
NC_035101.1	34217341	.	A	C	.	.	MAF_INRAE=25.833;MAF_USDA=11.176
NC_035101.1	34217563	.	T	G	.	.	MAF_USDA=10.0
NC_035101.1	34217674	.	G	T	.	.	MAF_INRAE=3.333;MAF_USDA=4.706
NC_035101.1	34217837	.	G	A	.	.	MAF_INRAE=5.0;MAF_USDA=5.0
NC_035101.1	34217839	.	G	T	.	.	MAF_INRAE=40.833;MAF_USDA=11.667
NC_035101.1	34217866	.	G	T	.	.	MAF_USDA=12.5
NC_035101.1	34217941	.	G	A	.	.	MAF_INRAE=20.886;MAF_USDA=27.059
NC_035101.1	34217991	.	T	C	.	.	MAF_USDA=4.118
NC_035101.1	34218021	.	G	T	.	.	MAF_INRAE=5.263;MAF_USDA=6.25
NC_035101.1	34218087	.	A	G	.	.	MAF_INRAE=39.873;MAF_USDA=48.824
NC_035101.1	34218098	.	T	A	.	.	MAF_USDA=9.412
NC_035101.1	34218119	.	A	C	.	.	MAF_INRAE=32.278;MAF_USDA=10.588
NC_035101.1	34218189	.	A	G	.	.	MAF_USDA=15.294
NC_035101.1	34218212	.	A	G	.	.	MAF_INRAE=36.842;MAF_USDA=48.235
NC_035101.1	34218226	.	G	A	.	.	MAF_INRAE=18.354
NC_035101.1	34218254	.	G	A	.	.	MAF_INRAE=5.263;MAF_USDA=10.0
NC_035101.1	34218256	.	C	T	.	.	MAF_USDA=8.824
NC_035101.1	34218257	.	G	A	.	.	MAF_USDA=13.529
NC_035101.1	34218275	.	C	A	.	.	MAF_USDA=6.667
NC_035101.1	34218419	.	A	C	.	.	MAF_USDA=14.118
NC_035101.1	34218563	.	G	A	.	.	MAF_INRAE=19.62;MAF_USDA=33.529
NC_035101.1	34218591	.	G	A	.	.	MAF_INRAE=39.241;MAF_USDA=48.235
NC_035101.1	34218607	.	A	T	.	.	MAF_USDA=4.167
NC_035101.1	34218608	.	A	T	.	.	MAF_USDA=2.941
NC_035101.1	34218609	.	A	T	.	.	MAF_USDA=4.706
NC_035101.1	34218610	.	A	T	.	.	MAF_USDA=4.706
NC_035101.1	34218612	.	G	T	.	.	MAF_INRAE=4.167;MAF_USDA=4.706
NC_035101.1	34218626	.	C	A	.	.	MAF_USDA=4.167
NC_035101.1	34218654	.	A	C	.	.	MAF_INRAE=2.532;MAF_USDA=1.639
NC_035101.1	34218655	.	A	T	.	.	MAF_USDA=1.639
NC_035101.1	34218722	.	T	G	.	.	MAF_USDA=2.941
NC_035101.1	34218783	.	T	C	.	.	MAF_INRAE=7.595;MAF_USDA=4.118
NC_035101.1	34218837	.	G	C	.	.	MAF_INRAE=35.443;MAF_USDA=6.25
NC_035101.1	34218927	.	G	C	.	.	MAF_INRAE=17.722;MAF_USDA=5.882
NC_035101.1	34218940	.	A	T	.	.	MAF_USDA=2.459
NC_035101.1	34218957	.	T	A	.	.	MAF_USDA=2.941
NC_035101.1	34218960	.	A	T	.	.	MAF_USDA=8.333
NC_035101.1	34218961	.	T	A	.	.	MAF_USDA=2.459
NC_035101.1	34218963	.	T	A	.	.	MAF_USDA=8.333
NC_035101.1	34218983	.	G	A	.	.	MAF_INRAE=3.165;MAF_USDA=2.459
NC_035101.1	34219049	.	G	T	.	.	MAF_USDA=1.639
NC_035101.1	34219097	.	C	A	.	.	MAF_INRAE=38.608;MAF_USDA=48.235
NC_035101.1	34219160	.	G	T	.	.	MAF_USDA=6.25
NC_035101.1	34219178	.	G	A	.	.	MAF_INRAE=17.089;MAF_USDA=32.941
NC_035101.1	34219182	.	T	C	.	.	MAF_INRAE=10.833;MAF_USDA=14.118
NC_035101.1	34219373	.	T	G	.	.	MAF_INRAE=17.722;MAF_USDA=7.377
NC_035101.1	34219386	.	C	G	.	.	MAF_INRAE=37.975;MAF_USDA=30.588
NC_035101.1	34219403	.	C	T	.	.	MAF_USDA=1.176
NC_035101.1	34219425	.	A	C	.	.	MAF_USDA=2.083
NC_035101.1	34219439	.	G	A	.	.	MAF_USDA=11.176
NC_035101.1	34219558	.	C	T	.	.	MAF_INRAE=24.167;MAF_USDA=15.882
NC_035101.1	34219625	.	A	T	.	.	MAF_INRAE=25.0;MAF_USDA=15.882
NC_035101.1	34219660	.	A	C	.	.	MAF_INRAE=17.722;MAF_USDA=7.377
NC_035101.1	34219731	.	A	G	.	.	MAF_USDA=4.167
NC_035101.1	34219831	.	C	T	.	.	MAF_INRAE=3.165;MAF_USDA=3.279
NC_035101.1	34219923	.	G	T	.	.	MAF_USDA=12.5
NC_035101.1	34220029	.	C	G	.	.	MAF_USDA=2.459
NC_035101.1	34220095	.	A	G	.	.	MAF_USDA=2.459
NC_035101.1	34220209	.	A	G	.	.	MAF_INRAE=7.595;MAF_USDA=6.471
NC_035101.1	34220270	.	A	T	.	.	MAF_INRAE=7.595;MAF_USDA=4.918
NC_035101.1	34220306	.	G	A	.	.	MAF_USDA=4.167
NC_035101.1	34220333	.	C	T	.	.	MAF_INRAE=24.167;MAF_USDA=15.294
NC_035101.1	34220334	.	T	A	.	.	MAF_INRAE=24.167;MAF_USDA=15.294
NC_035101.1	34220368	.	A	C	.	.	MAF_USDA=1.639
NC_035101.1	34220457	.	A	G	.	.	MAF_INRAE=17.722;MAF_USDA=7.377
NC_035101.1	34220595	.	G	A	.	.	MAF_USDA=2.459
NC_035101.1	34220715	.	G	T	.	.	MAF_USDA=4.118
NC_035101.1	34220836	.	T	G	.	.	MAF_USDA=7.059
NC_035101.1	34220889	.	C	A	.	.	MAF_INRAE=17.089;MAF_USDA=31.148
NC_035101.1	34220922	.	G	T	.	.	MAF_INRAE=7.595;MAF_USDA=4.918
NC_035101.1	34220956	.	A	G	.	.	MAF_INRAE=7.595;MAF_USDA=4.918
NC_035101.1	34220959	.	A	C	.	.	MAF_INRAE=7.5
NC_035101.1	34221000	.	G	T	.	.	MAF_INRAE=17.089
NC_035101.1	34221020	.	A	C	.	.	MAF_INRAE=3.333;MAF_USDA=2.459
NC_035101.1	34221070	.	C	A	.	.	MAF_USDA=2.459
NC_035101.1	34221110	.	A	G	.	.	MAF_INRAE=3.333
NC_035101.1	34221196	.	G	A	.	.	MAF_INRAE=2.532;MAF_USDA=1.639
NC_035101.1	34221209	.	C	A	.	.	MAF_INRAE=7.595;MAF_USDA=4.918
NC_035101.1	34221217	.	T	G	.	.	MAF_INRAE=17.722
NC_035101.1	34221237	.	G	C	.	.	MAF_USDA=1.639
NC_035101.1	34221247	.	T	G	.	.	MAF_INRAE=38.608
NC_035101.1	34221281	.	G	T	.	.	MAF_INRAE=36.842;MAF_USDA=21.765
NC_035101.1	34221299	.	G	A	.	.	MAF_INRAE=17.089
NC_035101.1	34221400	.	C	A	.	.	MAF_USDA=4.098
NC_035101.1	34221408	.	C	T	.	.	MAF_USDA=1.639
NC_035101.1	34221440	.	G	A	.	.	MAF_USDA=13.529
NC_035101.1	34221523	.	A	T	.	.	MAF_USDA=4.118
NC_035101.1	34221537	.	C	A	.	.	MAF_USDA=2.459
NC_035101.1	34221544	.	T	A	.	.	MAF_USDA=1.639
NC_035101.1	34221573	.	T	G	.	.	MAF_USDA=2.083
NC_035101.1	34221600	.	C	T	.	.	MAF_INRAE=17.089
NC_035101.1	34221601	.	G	A	.	.	MAF_USDA=2.459
NC_035101.1	34221604	.	A	G	.	.	MAF_USDA=2.459
NC_035101.1	34221614	.	T	G	.	.	MAF_USDA=2.459
NC_035101.1	34221672	.	G	A	.	.	MAF_INRAE=5.696;MAF_USDA=8.333
NC_035101.1	34221694	.	G	T	.	.	MAF_INRAE=5.063;MAF_USDA=2.459
NC_035101.1	34221710	.	G	A	.	.	MAF_USDA=2.941
NC_035101.1	34221744	.	A	G	.	.	MAF_USDA=1.639
NC_035101.1	34221770	.	T	A	.	.	MAF_INRAE=20.253;MAF_USDA=20.588
NC_035101.1	34221804	.	G	T	.	.	MAF_INRAE=14.557;MAF_USDA=14.118
NC_035101.1	34221832	.	C	A	.	.	MAF_USDA=2.459
NC_035101.1	34221845	.	T	C	.	.	MAF_USDA=2.459
NC_035101.1	34221848	.	T	C	.	.	MAF_INRAE=1.667;MAF_USDA=4.118
NC_035101.1	34221886	.	A	T	.	.	MAF_USDA=3.279
NC_035101.1	34221898	.	A	T	.	.	MAF_INRAE=9.167
NC_035101.1	34221908	.	G	A	.	.	MAF_USDA=2.459
NC_035101.1	34221925	.	A	G	.	.	MAF_USDA=1.639
NC_035101.1	34221932	.	C	T	.	.	MAF_INRAE=10.526;MAF_USDA=9.016
NC_035101.1	34221946	.	C	G	.	.	MAF_INRAE=37.342;MAF_USDA=27.381
NC_035101.1	34221958	.	C	T	.	.	MAF_INRAE=14.557;MAF_USDA=14.881
NC_035101.1	34221961	.	T	G	.	.	MAF_INRAE=45.833;MAF_USDA=27.381
NC_035101.1	34221971	.	T	C	.	.	MAF_INRAE=37.342;MAF_USDA=27.381
NC_035101.1	34222054	.	C	T	.	.	MAF_INRAE=40.833;MAF_USDA=3.333
NC_035101.1	34222058	.	A	T	.	.	MAF_USDA=1.667
NC_035101.1	34222166	.	G	A	.	.	MAF_INRAE=2.532;MAF_USDA=1.639
NC_035101.1	34222195	.	A	G	.	.	MAF_USDA=1.639
NC_035101.1	34222229	.	G	T	.	.	MAF_USDA=1.639
NC_035101.1	34222262	.	G	A	.	.	MAF_USDA=1.639
NC_035101.1	34222287	.	G	T	.	.	MAF_USDA=2.459
NC_035101.1	34222295	.	G	A	.	.	MAF_INRAE=20.253;MAF_USDA=20.0
NC_035101.1	34222459	.	C	A	.	.	MAF_USDA=4.118
NC_035101.1	34222583	.	A	G	.	.	MAF_INRAE=38.608;MAF_USDA=28.824
NC_035101.1	34222591	.	G	T	.	.	MAF_INRAE=2.532
NC_035101.1	34222605	.	C	G	.	.	MAF_INRAE=10.833;MAF_USDA=14.118
NC_035101.1	34222610	.	G	T	.	.	MAF_USDA=2.459
NC_035101.1	34222641	.	G	C	.	.	MAF_USDA=2.459
NC_035101.1	34222705	.	C	T	.	.	MAF_USDA=3.279
NC_035101.1	34222707	.	C	T	.	.	MAF_INRAE=38.608;MAF_USDA=30.588
NC_035101.1	34222726	.	C	T	.	.	MAF_INRAE=6.329;MAF_USDA=8.235
NC_035101.1	34222810	.	T	A	.	.	MAF_USDA=2.459
NC_035101.1	34222850	.	G	A	.	.	MAF_USDA=1.639
NC_035101.1	34222883	.	G	C	.	.	MAF_USDA=3.279
NC_035101.1	34222907	.	T	A	.	.	MAF_USDA=3.279
NC_035101.1	34222957	.	C	T	.	.	MAF_USDA=4.098
NC_035101.1	34223035	.	C	T	.	.	MAF_INRAE=23.333;MAF_USDA=2.941
NC_035101.1	34223038	.	G	C	.	.	MAF_INRAE=24.167;MAF_USDA=7.059
NC_035101.1	34223069	.	T	A	.	.	MAF_USDA=1.639
NC_035101.1	34223141	.	T	C	.	.	MAF_INRAE=32.911;MAF_USDA=13.529
NC_035101.1	34223154	.	G	T	.	.	MAF_INRAE=1.667;MAF_USDA=4.118
NC_035101.1	34223188	.	C	T	.	.	MAF_USDA=2.459
NC_035101.1	34223195	.	G	A	.	.	MAF_INRAE=17.089;MAF_USDA=15.882
NC_035101.1	34223226	.	T	C	.	.	MAF_USDA=2.459
NC_035101.1	34223240	.	A	C	.	.	MAF_USDA=2.459
NC_035101.1	34223309	.	G	C	.	.	MAF_USDA=3.279
NC_035101.1	34223315	.	G	T	.	.	MAF_USDA=6.471
NC_035101.1	34223341	.	A	C	.	.	MAF_USDA=1.639
NC_035101.1	34223373	.	G	A	.	.	MAF_INRAE=5.696;MAF_USDA=8.824
NC_035101.1	34223407	.	G	T	.	.	MAF_USDA=4.167
NC_035101.1	34223440	.	A	C	.	.	MAF_USDA=2.459
NC_035101.1	34223444	.	A	G	.	.	MAF_INRAE=32.278;MAF_USDA=13.529
NC_035101.1	34223522	.	T	C	.	.	MAF_INRAE=32.911;MAF_USDA=13.529
NC_035101.1	34223546	.	C	T	.	.	MAF_USDA=5.738
NC_035101.1	34223621	.	G	C	.	.	MAF_USDA=2.459
NC_035101.1	34223671	.	C	A	.	.	MAF_USDA=1.639
NC_035101.1	34223736	.	A	G	.	.	MAF_INRAE=5.063;MAF_USDA=5.738
NC_035101.1	34223788	.	C	T	.	.	MAF_USDA=2.5
NC_035101.1	34223825	.	G	A	.	.	MAF_INRAE=17.722;MAF_USDA=13.69
NC_035101.1	34223912	.	G	A	.	.	MAF_INRAE=35.443;MAF_USDA=38.824
NC_035101.1	34224009	.	A	C	.	.	MAF_USDA=2.459
NC_035101.1	34224035	.	G	C	.	.	MAF_USDA=3.279
NC_035101.1	34224111	.	G	A	.	.	MAF_USDA=4.167
NC_035101.1	34224114	.	C	T	.	.	MAF_INRAE=38.608;MAF_USDA=30.588
NC_035101.1	34224126	.	C	T	.	.	MAF_USDA=2.941
NC_035101.1	34224210	.	C	G	.	.	MAF_INRAE=19.62;MAF_USDA=22.941
NC_035101.1	34224243	.	A	G	.	.	MAF_USDA=2.459
NC_035101.1	34224268	.	A	T	.	.	MAF_INRAE=24.167;MAF_USDA=7.059
NC_035101.1	34224287	.	C	T	.	.	MAF_INRAE=10.526;MAF_USDA=10.656
NC_035101.1	34224326	.	G	C	.	.	MAF_INRAE=35.443;MAF_USDA=38.235
NC_035101.1	34224401	.	C	G	.	.	MAF_USDA=2.459
NC_035101.1	34224405	.	C	T	.	.	MAF_USDA=3.279
NC_035101.1	34224478	.	A	C	.	.	MAF_USDA=2.459
NC_035101.1	34224505	.	C	A	.	.	MAF_USDA=2.459
NC_035101.1	34224552	.	C	A	.	.	MAF_INRAE=1.667
NC_035101.1	34224632	.	C	A	.	.	MAF_USDA=4.118
NC_035101.1	34224677	.	A	G	.	.	MAF_INRAE=1.667
NC_035101.1	34224681	.	A	T	.	.	MAF_USDA=4.167
NC_035101.1	34224866	.	G	A	.	.	MAF_USDA=3.279
NC_035101.1	34224905	.	T	G	.	.	MAF_INRAE=10.526;MAF_USDA=10.656
NC_035101.1	34224906	.	T	C	.	.	MAF_USDA=2.459
NC_035101.1	34225032	.	C	T	.	.	MAF_USDA=4.706
NC_035101.1	34225151	.	T	G	.	.	MAF_USDA=2.459
NC_035101.1	34225165	.	G	A	.	.	MAF_INRAE=48.734;MAF_USDA=28.235
NC_035101.1	34225251	.	A	C	.	.	MAF_USDA=2.459
NC_035101.1	34225272	.	G	T	.	.	MAF_USDA=3.529
NC_035101.1	34225327	.	G	A	.	.	MAF_USDA=1.639
NC_035101.1	34225343	.	T	G	.	.	MAF_USDA=1.639
NC_035101.1	34225377	.	A	T	.	.	MAF_USDA=1.639
NC_035101.1	34225378	.	C	A	.	.	MAF_USDA=1.639
NC_035101.1	34225381	.	A	C	.	.	MAF_USDA=2.459
NC_035101.1	34225413	.	A	G	.	.	MAF_USDA=1.639
NC_035101.1	34225414	.	T	C	.	.	MAF_INRAE=36.709;MAF_USDA=37.059
NC_035101.1	34225498	.	G	A	.	.	MAF_INRAE=13.291;MAF_USDA=5.738
NC_035101.1	34225524	.	C	T	.	.	MAF_USDA=2.353
NC_035101.1	34225556	.	C	T	.	.	MAF_USDA=2.459
NC_035101.1	34225612	.	T	C	.	.	MAF_USDA=2.459
NC_035101.1	34225620	.	A	G	.	.	MAF_USDA=2.459
NC_035101.1	34225634	.	C	T	.	.	MAF_INRAE=5.063;MAF_USDA=5.882
NC_035101.1	34225647	.	A	C	.	.	MAF_USDA=7.647
NC_035101.1	34225648	.	C	A	.	.	MAF_INRAE=3.333;MAF_USDA=2.459
NC_035101.1	34225689	.	C	T	.	.	MAF_USDA=2.459
NC_035101.1	34225702	.	G	A	.	.	MAF_USDA=2.459
NC_035101.1	34225718	.	A	T	.	.	MAF_INRAE=10.0;MAF_USDA=4.098
NC_035101.1	34225720	.	T	A	.	.	MAF_USDA=2.459
NC_035101.1	34225723	.	A	T	.	.	MAF_INRAE=37.342;MAF_USDA=30.588
NC_035101.1	34225767	.	C	T	.	.	MAF_USDA=2.459
NC_035101.1	34225838	.	G	T	.	.	MAF_USDA=2.459
NC_035101.1	34225860	.	A	G	.	.	MAF_USDA=2.459
NC_035101.1	34225933	.	A	C	.	.	MAF_USDA=3.529
NC_035101.1	34226070	.	C	A	.	.	MAF_USDA=8.824
NC_035101.1	34226086	.	G	C	.	.	MAF_USDA=2.459
NC_035101.1	34226120	.	C	A	.	.	MAF_INRAE=1.667;MAF_USDA=4.118
NC_035101.1	34226121	.	C	T	.	.	MAF_INRAE=1.667;MAF_USDA=4.118
NC_035101.1	34226132	.	G	A	.	.	MAF_USDA=1.639
NC_035101.1	34226135	.	T	C	.	.	MAF_USDA=2.459
NC_035101.1	34226147	.	C	A	.	.	MAF_USDA=2.459
NC_035101.1	34226168	.	A	C	.	.	MAF_USDA=1.639
NC_035101.1	34226182	.	A	G	.	.	MAF_USDA=2.459
NC_035101.1	34226210	.	T	C	.	.	MAF_USDA=3.279
NC_035101.1	34226227	.	A	G	.	.	MAF_USDA=2.459
NC_035101.1	34226245	.	G	A	.	.	MAF_USDA=1.639
NC_035101.1	34226348	.	C	A	.	.	MAF_INRAE=1.667;MAF_USDA=5.952
NC_035101.1	34226355	.	T	A	.	.	MAF_USDA=2.5
NC_035101.1	34226434	.	T	C	.	.	MAF_USDA=3.279
NC_035101.1	34226459	.	C	T	.	.	MAF_USDA=2.459
NC_035101.1	34226473	.	T	C	.	.	MAF_USDA=2.459
NC_035101.1	34226485	.	A	T	.	.	MAF_INRAE=10.0;MAF_USDA=4.098
NC_035101.1	34226559	.	A	T	.	.	MAF_USDA=4.167
NC_035101.1	34226612	.	T	A	.	.	MAF_INRAE=32.278;MAF_USDA=6.471
NC_035101.1	34226613	.	T	G	.	.	MAF_USDA=2.5
NC_035101.1	34226632	.	G	A	.	.	MAF_USDA=1.667
NC_035101.1	34226644	.	A	G	.	.	MAF_INRAE=1.667;MAF_USDA=8.333
NC_035101.1	34226778	.	C	T	.	.	MAF_INRAE=20.253;MAF_USDA=23.214
NC_035101.1	34226937	.	T	A	.	.	MAF_USDA=1.667
NC_035101.1	34226966	.	A	T	.	.	MAF_INRAE=10.833;MAF_USDA=31.548
NC_035101.1	34227060	.	A	G	.	.	MAF_USDA=6.548
NC_035101.1	34227090	.	C	T	.	.	MAF_INRAE=22.785;MAF_USDA=25.294
NC_035101.1	34227209	.	G	A	.	.	MAF_INRAE=37.342;MAF_USDA=30.588
NC_035101.1	34227252	.	G	A	.	.	MAF_USDA=1.639
NC_035101.1	34227286	.	G	T	.	.	MAF_USDA=1.639
NC_035101.1	34227323	.	A	G	.	.	MAF_USDA=2.459
NC_035101.1	34227374	.	G	T	.	.	MAF_INRAE=13.291;MAF_USDA=2.459
NC_035101.1	34227376	.	G	T	.	.	MAF_USDA=1.639
NC_035101.1	34227377	.	G	T	.	.	MAF_USDA=1.639
NC_035101.1	34227404	.	A	T	.	.	MAF_INRAE=20.253;MAF_USDA=5.882
NC_035101.1	34227448	.	T	G	.	.	MAF_INRAE=16.456;MAF_USDA=20.0
NC_035101.1	34227499	.	A	T	.	.	MAF_INRAE=4.167;MAF_USDA=1.639
NC_035101.1	34227526	.	T	C	.	.	MAF_USDA=2.459
NC_035101.1	34227535	.	T	C	.	.	MAF_USDA=2.459
NC_035101.1	34227568	.	A	C	.	.	MAF_USDA=2.459
NC_035101.1	34227591	.	T	G	.	.	MAF_INRAE=37.342;MAF_USDA=31.176
NC_035101.1	34227592	.	A	G	.	.	MAF_INRAE=3.333;MAF_USDA=2.459
NC_035101.1	34227635	.	G	T	.	.	MAF_USDA=2.459
NC_035101.1	34227638	.	A	T	.	.	MAF_INRAE=3.333;MAF_USDA=3.529
NC_035101.1	34227641	.	A	T	.	.	MAF_USDA=2.459
NC_035101.1	34227665	.	C	T	.	.	MAF_INRAE=23.418;MAF_USDA=25.882
NC_035101.1	34227680	.	T	C	.	.	MAF_USDA=2.459
NC_035101.1	34227708	.	A	T	.	.	MAF_USDA=1.639
NC_035101.1	34227714	.	G	A	.	.	MAF_USDA=2.459
NC_035101.1	34227715	.	T	G	.	.	MAF_USDA=2.459
NC_035101.1	34227735	.	A	T	.	.	MAF_USDA=7.647
NC_035101.1	34227768	.	C	A	.	.	MAF_USDA=2.459
NC_035101.1	34227776	.	G	T	.	.	MAF_USDA=2.459
NC_035101.1	34227855	.	G	C	.	.	MAF_INRAE=10.0;MAF_USDA=7.377
NC_035101.1	34227887	.	T	C	.	.	MAF_INRAE=1.667;MAF_USDA=25.294
NC_035101.1	34227889	.	G	A	.	.	MAF_INRAE=1.667
NC_035101.1	34227905	.	C	T	.	.	MAF_INRAE=37.975;MAF_USDA=30.588
NC_035101.1	34227924	.	T	C	.	.	MAF_INRAE=37.342;MAF_USDA=31.176
NC_035101.1	34227949	.	G	T	.	.	MAF_USDA=2.459
NC_035101.1	34227966	.	T	C	.	.	MAF_USDA=4.167
NC_035101.1	34228045	.	A	T	.	.	MAF_USDA=2.941
NC_035101.1	34228117	.	C	A	.	.	MAF_USDA=2.459
NC_035101.1	34228140	.	A	G	.	.	MAF_USDA=2.459
NC_035101.1	34228427	.	C	T	.	.	MAF_INRAE=9.167;MAF_USDA=3.529
NC_035101.1	34228515	.	G	T	.	.	MAF_INRAE=1.667
NC_035101.1	34228529	.	G	A	.	.	MAF_USDA=2.941
NC_035101.1	34228581	.	A	G	.	.	MAF_USDA=1.639
NC_035101.1	34228650	.	C	T	.	.	MAF_USDA=6.557
NC_035101.1	34228659	.	G	T	.	.	MAF_USDA=6.557
NC_035101.1	34228662	.	G	A	.	.	MAF_INRAE=47.5;MAF_USDA=37.059
NC_035101.1	34228740	.	A	C	.	.	MAF_INRAE=45.57;MAF_USDA=45.294
NC_035101.1	34228783	.	A	T	.	.	MAF_INRAE=15.789
NC_035101.1	34228794	.	C	T	.	.	MAF_USDA=3.333
NC_035101.1	34228796	.	A	C	.	.	MAF_INRAE=41.139;MAF_USDA=30.357
NC_035101.1	34228834	.	T	C	.	.	MAF_INRAE=41.139;MAF_USDA=30.588
NC_035101.1	34228861	.	A	C	.	.	MAF_INRAE=42.405;MAF_USDA=31.765
NC_035101.1	34228887	.	A	G	.	.	MAF_INRAE=43.671;MAF_USDA=35.294
NC_035101.1	34228900	.	C	A	.	.	MAF_INRAE=1.667;MAF_USDA=4.118
NC_035101.1	34228904	.	A	G	.	.	MAF_USDA=4.098
NC_035101.1	34228914	.	G	A	.	.	MAF_INRAE=41.139;MAF_USDA=35.294
NC_035101.1	34228997	.	A	C	.	.	MAF_INRAE=38.608;MAF_USDA=34.706
NC_035101.1	34229014	.	G	A	.	.	MAF_INRAE=38.608;MAF_USDA=34.706
NC_035101.1	34229026	.	C	A	.	.	MAF_INRAE=2.5;MAF_USDA=2.459
NC_035101.1	34229166	.	T	C	.	.	MAF_INRAE=40.506;MAF_USDA=35.882
NC_035101.1	34229249	.	C	A	.	.	MAF_INRAE=38.608;MAF_USDA=35.882
NC_035101.1	34229281	.	T	C	.	.	MAF_INRAE=50.0
NC_035101.1	34229368	.	A	G	.	.	MAF_INRAE=38.608;MAF_USDA=35.882
NC_035101.1	34229463	.	A	G	.	.	MAF_USDA=3.279
NC_035101.1	34229469	.	A	G	.	.	MAF_USDA=3.279
NC_035101.1	34229508	.	C	A	.	.	MAF_INRAE=46.835;MAF_USDA=40.0
NC_035101.1	34229614	.	C	T	.	.	MAF_INRAE=13.291;MAF_USDA=20.0
NC_035101.1	34229617	.	G	T	.	.	MAF_INRAE=5.063;MAF_USDA=1.639
NC_035101.1	34229638	.	C	T	.	.	MAF_USDA=2.459
NC_035101.1	34229980	.	C	T	.	.	MAF_INRAE=38.608;MAF_USDA=35.882
NC_035101.1	34230018	.	C	A	.	.	MAF_INRAE=27.215;MAF_USDA=25.294
NC_035101.1	34230042	.	A	C	.	.	MAF_INRAE=38.608;MAF_USDA=35.294
NC_035101.1	34230047	.	C	T	.	.	MAF_USDA=1.639
NC_035101.1	34230132	.	G	T	.	.	MAF_INRAE=2.532
NC_035101.1	34230181	.	G	C	.	.	MAF_USDA=3.279
NC_035101.1	34230217	.	G	A	.	.	MAF_USDA=1.639
NC_035101.1	34230247	.	C	T	.	.	MAF_INRAE=46.835;MAF_USDA=40.588
NC_035101.1	34230275	.	A	C	.	.	MAF_INRAE=50.0;MAF_USDA=44.118
NC_035101.1	34230361	.	G	A	.	.	MAF_USDA=4.167
NC_035101.1	34230390	.	C	T	.	.	MAF_INRAE=38.608;MAF_USDA=37.059
NC_035101.1	34230395	.	A	C	.	.	MAF_USDA=4.167
NC_035101.1	34230447	.	T	C	.	.	MAF_INRAE=15.19;MAF_USDA=22.941
NC_035101.1	34230462	.	G	C	.	.	MAF_USDA=2.083
NC_035101.1	34230501	.	A	G	.	.	MAF_USDA=4.098
NC_035101.1	34230539	.	T	C	.	.	MAF_INRAE=1.667
NC_035101.1	34230608	.	A	T	.	.	MAF_USDA=1.639
NC_035101.1	34230658	.	C	A	.	.	MAF_USDA=3.529
NC_035101.1	34230666	.	C	G	.	.	MAF_INRAE=13.291;MAF_USDA=3.279
NC_035101.1	34230882	.	A	T	.	.	MAF_INRAE=2.5;MAF_USDA=1.639
NC_035101.1	34230905	.	A	T	.	.	MAF_USDA=1.639
NC_035101.1	34230997	.	G	T	.	.	MAF_USDA=2.459
NC_035101.1	34231140	.	T	G	.	.	MAF_USDA=2.459
NC_035101.1	34231198	.	A	G	.	.	MAF_USDA=8.824
NC_035101.1	34231223	.	C	T	.	.	MAF_USDA=1.639
NC_035101.1	34231268	.	G	T	.	.	MAF_INRAE=3.333;MAF_USDA=1.639
NC_035101.1	34231273	.	G	C	.	.	MAF_INRAE=31.646;MAF_USDA=6.471
NC_035101.1	34231295	.	G	T	.	.	MAF_INRAE=1.667;MAF_USDA=4.118
NC_035101.1	34231310	.	C	T	.	.	MAF_INRAE=7.595;MAF_USDA=4.098
NC_035101.1	34231340	.	C	A	.	.	MAF_INRAE=10.526
NC_035101.1	34231387	.	A	T	.	.	MAF_INRAE=48.734;MAF_USDA=48.824
NC_035101.1	34231627	.	G	T	.	.	MAF_USDA=2.459
NC_035101.1	34231652	.	G	A	.	.	MAF_USDA=2.459
NC_035101.1	34231676	.	A	T	.	.	MAF_INRAE=24.167;MAF_USDA=7.647
NC_035101.1	34231772	.	G	A	.	.	MAF_USDA=7.647
NC_035101.1	34231885	.	G	T	.	.	MAF_INRAE=50.0
NC_035101.1	34231902	.	C	A	.	.	MAF_USDA=2.459
NC_035101.1	34231951	.	A	G	.	.	MAF_USDA=21.176
NC_035101.1	34231957	.	T	A	.	.	MAF_USDA=4.167
NC_035101.1	34232062	.	T	C	.	.	MAF_USDA=2.459
NC_035101.1	34232111	.	T	C	.	.	MAF_USDA=4.918
NC_035101.1	34232124	.	C	A	.	.	MAF_USDA=4.918
NC_035101.1	34232166	.	A	G	.	.	MAF_INRAE=5.063;MAF_USDA=2.459
NC_035101.1	34232196	.	T	A	.	.	MAF_USDA=2.459
NC_035101.1	34232232	.	C	T	.	.	MAF_INRAE=50.0;MAF_USDA=32.941
NC_035101.1	34232312	.	G	A	.	.	MAF_INRAE=23.333;MAF_USDA=18.75
NC_035101.1	34232406	.	A	G	.	.	MAF_INRAE=15.823;MAF_USDA=12.5
NC_035101.1	34232485	.	G	T	.	.	MAF_INRAE=27.848;MAF_USDA=30.588
NC_035101.1	34232519	.	A	T	.	.	MAF_USDA=2.459
NC_035101.1	34232550	.	G	T	.	.	MAF_INRAE=9.167
NC_035101.1	34232799	.	T	C	.	.	MAF_INRAE=38.333;MAF_USDA=2.941
NC_035101.1	34232857	.	T	C	.	.	MAF_USDA=2.459
NC_035101.1	34232906	.	G	A	.	.	MAF_USDA=3.279
NC_035101.1	34232939	.	C	T	.	.	MAF_USDA=1.639
NC_035101.1	34233057	.	C	T	.	.	MAF_USDA=1.765
NC_035101.1	34233088	.	C	T	.	.	MAF_INRAE=5.063;MAF_USDA=3.279
NC_035101.1	34233134	.	G	A	.	.	MAF_USDA=1.639
NC_035101.1	34233178	.	T	C	.	.	MAF_INRAE=27.848;MAF_USDA=24.706
NC_035101.1	34233221	.	A	C	.	.	MAF_USDA=1.639
NC_035101.1	34233271	.	T	A	.	.	MAF_INRAE=39.167
NC_035101.1	34233313	.	G	A	.	.	MAF_INRAE=11.392;MAF_USDA=4.118
NC_035101.1	34233323	.	T	A	.	.	MAF_USDA=4.118
NC_035101.1	34233324	.	T	A	.	.	MAF_USDA=17.059
NC_035101.1	34233325	.	T	A	.	.	MAF_USDA=46.471
NC_035101.1	34233354	.	A	G	.	.	MAF_INRAE=5.263
NC_035101.1	34233359	.	G	A	.	.	MAF_INRAE=5.263
NC_035101.1	34233370	.	A	G	.	.	MAF_INRAE=5.263
NC_035101.1	34233395	.	T	C	.	.	MAF_INRAE=41.139;MAF_USDA=41.176
NC_035101.1	34233465	.	A	C	.	.	MAF_USDA=1.639
NC_035101.1	34233495	.	A	C	.	.	MAF_INRAE=8.228;MAF_USDA=2.083
NC_035101.1	34233504	.	T	A	.	.	MAF_USDA=1.695
NC_035101.1	34233506	.	T	C	.	.	MAF_INRAE=15.789;MAF_USDA=41.566
NC_035101.1	34233507	.	G	A	.	.	MAF_USDA=41.566
NC_035101.1	34233536	.	G	A	.	.	MAF_INRAE=12.025;MAF_USDA=8.333
NC_035101.1	34233546	.	T	C	.	.	MAF_USDA=2.459
NC_035101.1	34233620	.	T	A	.	.	MAF_INRAE=37.5;MAF_USDA=42.941
NC_035101.1	34233666	.	G	A	.	.	MAF_INRAE=36.076;MAF_USDA=38.235
NC_035101.1	34233682	.	C	T	.	.	MAF_USDA=2.459
NC_035101.1	34233684	.	A	G	.	.	MAF_USDA=1.639
NC_035101.1	34233693	.	G	A	.	.	MAF_USDA=16.471
NC_035101.1	34233771	.	G	C	.	.	MAF_INRAE=37.342;MAF_USDA=38.235
NC_035101.1	34233849	.	C	G	.	.	MAF_INRAE=47.5;MAF_USDA=2.941
NC_035101.1	34233894	.	G	T	.	.	MAF_USDA=4.167
NC_035101.1	34234021	.	T	C	.	.	MAF_USDA=5.738
NC_035101.1	34234023	.	T	C	.	.	MAF_USDA=4.918
NC_035101.1	34234039	.	G	T	.	.	MAF_INRAE=46.203;MAF_USDA=43.529
NC_035101.1	34234221	.	G	T	.	.	MAF_INRAE=2.532
NC_035101.1	34234224	.	C	A	.	.	MAF_INRAE=10.526;MAF_USDA=7.377
NC_035101.1	34234342	.	G	A	.	.	MAF_INRAE=4.43;MAF_USDA=1.639
NC_035101.1	34234348	.	C	A	.	.	MAF_INRAE=16.456;MAF_USDA=20.588
NC_035101.1	34234365	.	G	A	.	.	MAF_INRAE=12.025;MAF_USDA=4.118
NC_035101.1	34234392	.	T	C	.	.	MAF_INRAE=32.5;MAF_USDA=37.5
NC_035101.1	34234419	.	C	A	.	.	MAF_USDA=2.459
NC_035101.1	34234447	.	G	A	.	.	MAF_INRAE=8.228
NC_035101.1	34234481	.	A	G	.	.	MAF_INRAE=5.0;MAF_USDA=4.167
NC_035101.1	34234482	.	C	G	.	.	MAF_INRAE=5.0;MAF_USDA=4.167
NC_035101.1	34234492	.	C	T	.	.	MAF_INRAE=12.658;MAF_USDA=21.176
NC_035101.1	34234629	.	C	A	.	.	MAF_USDA=2.353
NC_035101.1	34234699	.	C	T	.	.	MAF_INRAE=5.263
NC_035101.1	34234944	.	A	G	.	.	MAF_INRAE=23.333;MAF_USDA=18.75
NC_035101.1	34235002	.	T	C	.	.	MAF_USDA=1.639
NC_035101.1	34235008	.	A	G	.	.	MAF_USDA=2.459
NC_035101.1	34236057	.	C	A	.	.	MAF_USDA=6.25
NC_035101.1	34236068	.	A	T	.	.	MAF_USDA=6.25
NC_035101.1	34236215	.	G	A	.	.	MAF_INRAE=4.167
NC_035101.1	34236267	.	A	T	.	.	MAF_INRAE=35.833
NC_035101.1	34236484	.	G	C	.	.	MAF_INRAE=5.0
NC_035101.1	34236705	.	A	T	.	.	MAF_INRAE=31.667;MAF_USDA=34.524
NC_035101.1	34236717	.	A	C	.	.	MAF_INRAE=5.063;MAF_USDA=10.119
NC_035101.1	34236829	.	G	A	.	.	MAF_INRAE=10.127;MAF_USDA=18.235
NC_035101.1	34236859	.	G	T	.	.	MAF_INRAE=24.167;MAF_USDA=18.75
NC_035101.1	34236917	.	A	G	.	.	MAF_INRAE=23.333;MAF_USDA=16.667
NC_035101.1	34236991	.	A	G	.	.	MAF_INRAE=5.0;MAF_USDA=4.762
NC_035101.1	34237011	.	G	A	.	.	MAF_INRAE=8.333;MAF_USDA=20.833
NC_035101.1	34237098	.	A	C	.	.	MAF_USDA=4.918
NC_035101.1	34237106	.	A	T	.	.	MAF_USDA=10.656
NC_035101.1	34237136	.	A	G	.	.	MAF_USDA=13.333
NC_035101.1	34237167	.	T	A	.	.	MAF_USDA=9.016
NC_035101.1	34237181	.	A	T	.	.	MAF_USDA=13.115
NC_035101.1	34237182	.	G	A	.	.	MAF_USDA=13.115
NC_035101.1	34237188	.	C	A	.	.	MAF_USDA=12.295
NC_035101.1	34237199	.	C	A	.	.	MAF_USDA=13.934
NC_035101.1	34237223	.	G	A	.	.	MAF_USDA=13.529
NC_035101.1	34237244	.	A	G	.	.	MAF_USDA=1.639
NC_035101.1	34237253	.	A	C	.	.	MAF_INRAE=5.0;MAF_USDA=7.647
NC_035101.1	34237259	.	A	T	.	.	MAF_INRAE=5.063;MAF_USDA=4.706
NC_035101.1	34237269	.	G	A	.	.	MAF_USDA=15.574
NC_035101.1	34237273	.	C	A	.	.	MAF_USDA=13.934
NC_035101.1	34237291	.	C	G	.	.	MAF_USDA=13.115
NC_035101.1	34237333	.	T	C	.	.	MAF_USDA=10.656
NC_035101.1	34237340	.	T	G	.	.	MAF_USDA=6.557
NC_035101.1	34237342	.	A	C	.	.	MAF_USDA=9.836
NC_035101.1	34237343	.	A	T	.	.	MAF_USDA=4.118
NC_035101.1	34237362	.	A	G	.	.	MAF_USDA=6.557
NC_035101.1	34237431	.	A	T	.	.	MAF_USDA=2.353
NC_035101.1	34237452	.	A	G	.	.	MAF_INRAE=38.608;MAF_USDA=39.412
NC_035101.1	34237453	.	C	T	.	.	MAF_INRAE=32.5;MAF_USDA=39.412
NC_035101.1	34237497	.	T	G	.	.	MAF_INRAE=2.5
NC_035101.1	34237613	.	T	A	.	.	MAF_INRAE=37.975;MAF_USDA=40.0
NC_035101.1	34237615	.	T	C	.	.	MAF_INRAE=31.667;MAF_USDA=40.0
NC_035101.1	34237639	.	A	G	.	.	MAF_USDA=1.639
NC_035101.1	34237648	.	T	C	.	.	MAF_INRAE=38.608;MAF_USDA=40.0
NC_035101.1	34237663	.	T	C	.	.	MAF_INRAE=37.975;MAF_USDA=38.824
NC_035101.1	34237726	.	T	C	.	.	MAF_INRAE=23.333;MAF_USDA=18.75
NC_035101.1	34237752	.	G	A	.	.	MAF_INRAE=38.608;MAF_USDA=39.412
NC_035101.1	34237757	.	C	T	.	.	MAF_USDA=1.639
NC_035101.1	34237865	.	T	G	.	.	MAF_USDA=3.279
NC_035101.1	34237892	.	A	T	.	.	MAF_INRAE=4.43;MAF_USDA=9.412
NC_035101.1	34237921	.	A	G	.	.	MAF_USDA=2.459
NC_035101.1	34237963	.	C	A	.	.	MAF_INRAE=38.608;MAF_USDA=39.412
NC_035101.1	34238009	.	G	C	.	.	MAF_USDA=3.279
NC_035101.1	34238054	.	C	T	.	.	MAF_INRAE=37.975;MAF_USDA=39.881
NC_035101.1	34238142	.	T	C	.	.	MAF_USDA=3.279
NC_035101.1	34238219	.	A	G	.	.	MAF_INRAE=2.5;MAF_USDA=3.279
NC_035101.1	34238287	.	C	G	.	.	MAF_INRAE=22.5;MAF_USDA=18.75
NC_035101.1	34238364	.	A	C	.	.	MAF_INRAE=10.526;MAF_USDA=8.197
NC_035101.1	34238378	.	G	A	.	.	MAF_INRAE=11.392;MAF_USDA=3.529
NC_035101.1	34238428	.	T	C	.	.	MAF_INRAE=4.167;MAF_USDA=1.639
NC_035101.1	34238447	.	T	C	.	.	MAF_USDA=1.639
NC_035101.1	34238468	.	T	A	.	.	MAF_USDA=7.059
NC_035101.1	34238507	.	T	A	.	.	MAF_USDA=4.167
NC_035101.1	34238552	.	G	A	.	.	MAF_INRAE=30.38;MAF_USDA=25.294
NC_035101.1	34238627	.	A	T	.	.	MAF_INRAE=5.063;MAF_USDA=8.824
NC_035101.1	34238738	.	G	A	.	.	MAF_USDA=1.639
NC_035101.1	34238808	.	C	T	.	.	MAF_USDA=1.639
NC_035101.1	34238822	.	G	A	.	.	MAF_USDA=2.459
NC_035101.1	34238924	.	G	T	.	.	MAF_INRAE=38.608;MAF_USDA=40.588
NC_035101.1	34239000	.	G	A	.	.	MAF_INRAE=22.5;MAF_USDA=18.75
NC_035101.1	34239025	.	A	T	.	.	MAF_USDA=7.647
NC_035101.1	34239068	.	T	C	.	.	MAF_INRAE=45.833;MAF_USDA=2.941
NC_035101.1	34239126	.	T	A	.	.	MAF_INRAE=4.167;MAF_USDA=6.471
NC_035101.1	34239141	.	C	A	.	.	MAF_INRAE=38.608;MAF_USDA=41.765
NC_035101.1	34239194	.	G	A	.	.	MAF_INRAE=4.167;MAF_USDA=6.471
NC_035101.1	34239232	.	G	T	.	.	MAF_USDA=1.639
NC_035101.1	34239300	.	C	T	.	.	MAF_USDA=1.639
NC_035101.1	34239378	.	G	A	.	.	MAF_USDA=6.557
NC_035101.1	34239457	.	A	C	.	.	MAF_INRAE=5.063;MAF_USDA=10.588
NC_035101.1	34239458	.	G	A	.	.	MAF_INRAE=5.0;MAF_USDA=13.115
NC_035101.1	34239484	.	T	C	.	.	MAF_USDA=1.639
NC_035101.1	34239494	.	C	T	.	.	MAF_USDA=1.639
NC_035101.1	34239540	.	G	C	.	.	MAF_INRAE=5.063;MAF_USDA=11.176
NC_035101.1	34239579	.	T	A	.	.	MAF_INRAE=23.333;MAF_USDA=18.75
NC_035101.1	34239647	.	T	G	.	.	MAF_INRAE=47.5;MAF_USDA=2.941
NC_035101.1	34239673	.	A	G	.	.	MAF_USDA=2.459
NC_035101.1	34239716	.	A	T	.	.	MAF_INRAE=2.5;MAF_USDA=4.098
NC_035101.1	34239744	.	C	T	.	.	MAF_USDA=4.118
NC_035101.1	34239780	.	T	A	.	.	MAF_USDA=8.824
NC_035101.1	34239795	.	G	A	.	.	MAF_USDA=3.279
NC_035101.1	34239822	.	C	T	.	.	MAF_INRAE=10.127;MAF_USDA=19.412
NC_035101.1	34239934	.	A	C	.	.	MAF_INRAE=47.5;MAF_USDA=22.353
NC_035101.1	34239986	.	A	G	.	.	MAF_USDA=8.333
NC_035101.1	34240001	.	T	C	.	.	MAF_USDA=1.765
NC_035101.1	34240009	.	A	C	.	.	MAF_INRAE=5.063;MAF_USDA=10.0
NC_035101.1	34240027	.	G	T	.	.	MAF_INRAE=5.063;MAF_USDA=10.0
NC_035101.1	34240037	.	G	C	.	.	MAF_INRAE=5.063;MAF_USDA=10.0
NC_035101.1	34240080	.	C	T	.	.	MAF_INRAE=8.228;MAF_USDA=13.934
NC_035101.1	34240280	.	G	A	.	.	MAF_USDA=1.639
NC_035101.1	34240306	.	T	A	.	.	MAF_USDA=3.333
NC_035101.1	34240321	.	A	G	.	.	MAF_INRAE=5.063;MAF_USDA=4.167
NC_035101.1	34240339	.	C	G	.	.	MAF_INRAE=46.835;MAF_USDA=44.048
NC_035101.1	34240340	.	C	T	.	.	MAF_USDA=10.417
NC_035101.1	34240341	.	G	A	.	.	MAF_INRAE=5.0;MAF_USDA=10.119
NC_035101.1	34240348	.	C	A	.	.	MAF_INRAE=22.5;MAF_USDA=18.75
NC_035101.1	34240349	.	A	G	.	.	MAF_INRAE=22.5;MAF_USDA=18.75
NC_035101.1	34240394	.	T	C	.	.	MAF_INRAE=5.063;MAF_USDA=10.0
NC_035101.1	34240485	.	G	A	.	.	MAF_INRAE=5.063;MAF_USDA=10.0
NC_035101.1	34240486	.	T	C	.	.	MAF_INRAE=41.667;MAF_USDA=44.118
NC_035101.1	34240574	.	C	T	.	.	MAF_INRAE=5.063;MAF_USDA=10.0
NC_035101.1	34240577	.	C	T	.	.	MAF_USDA=2.459
NC_035101.1	34240585	.	C	T	.	.	MAF_USDA=2.459
NC_035101.1	34240608	.	T	A	.	.	MAF_INRAE=5.063;MAF_USDA=10.588
NC_035101.1	34240666	.	T	G	.	.	MAF_INRAE=5.063;MAF_USDA=10.0
NC_035101.1	34240685	.	C	A	.	.	MAF_USDA=2.459
NC_035101.1	34240756	.	C	T	.	.	MAF_INRAE=46.667;MAF_USDA=2.941
NC_035101.1	34240762	.	T	A	.	.	MAF_INRAE=4.167;MAF_USDA=6.471
NC_035101.1	34240764	.	G	T	.	.	MAF_INRAE=5.063;MAF_USDA=10.0
NC_035101.1	34240769	.	T	A	.	.	MAF_INRAE=5.063;MAF_USDA=10.0
NC_035101.1	34240787	.	C	T	.	.	MAF_INRAE=25.833
NC_035101.1	34240841	.	A	T	.	.	MAF_INRAE=46.835;MAF_USDA=43.529
NC_035101.1	34240852	.	G	A	.	.	MAF_INRAE=12.658;MAF_USDA=8.333
NC_035101.1	34240897	.	GTATACAGATT	GTATACAGATG	.	.	MAF_USDA=4.167
NC_035101.1	34240907	.	T	G	.	.	MAF_INRAE=5.063;MAF_USDA=13.934
NC_035101.1	34240942	.	G	A	.	.	MAF_INRAE=5.063;MAF_USDA=10.0
NC_035101.1	34240951	.	C	A	.	.	MAF_USDA=2.459
NC_035101.1	34241006	.	C	T	.	.	MAF_USDA=4.167
NC_035101.1	34241058	.	T	G	.	.	MAF_USDA=7.377
NC_035101.1	34241205	.	A	G	.	.	MAF_INRAE=1.667
NC_035101.1	34241228	.	C	T	.	.	MAF_INRAE=5.063;MAF_USDA=10.0
NC_035101.1	34241469	.	T	G	.	.	MAF_USDA=20.833
NC_035101.1	34241570	.	C	A	.	.	MAF_INRAE=5.063;MAF_USDA=10.0
NC_035101.1	34241689	.	G	T	.	.	MAF_INRAE=48.333;MAF_USDA=2.941
NC_035101.1	34241783	.	G	T	.	.	MAF_USDA=2.941
NC_035101.1	34241838	.	G	T	.	.	MAF_USDA=4.167
NC_035101.1	34241959	.	A	G	.	.	MAF_INRAE=46.835;MAF_USDA=43.529
NC_035101.1	34241966	.	C	G	.	.	MAF_INRAE=38.608;MAF_USDA=38.235
NC_035101.1	34242128	.	G	A	.	.	MAF_INRAE=41.139;MAF_USDA=45.882
NC_035101.1	34242133	.	G	A	.	.	MAF_USDA=1.765
NC_035101.1	34242157	.	T	A	.	.	MAF_USDA=4.098
NC_035101.1	34242197	.	C	T	.	.	MAF_INRAE=5.063;MAF_USDA=10.0
NC_035101.1	34242212	.	T	G	.	.	MAF_INRAE=3.333
NC_035101.1	34242239	.	G	T	.	.	MAF_USDA=1.639
NC_035101.1	34242297	.	T	A	.	.	MAF_USDA=27.647
NC_035101.1	34242322	.	C	A	.	.	MAF_USDA=2.353
NC_035101.1	34242327	.	G	A	.	.	MAF_USDA=1.765
NC_035101.1	34242333	.	G	T	.	.	MAF_USDA=2.459
NC_035101.1	34242338	.	T	C	.	.	MAF_INRAE=4.167;MAF_USDA=7.059
NC_035101.1	34242347	.	A	G	.	.	MAF_INRAE=12.025;MAF_USDA=3.529
NC_035101.1	34242368	.	T	A	.	.	MAF_INRAE=5.063;MAF_USDA=10.588
NC_035101.1	34242372	.	C	T	.	.	MAF_USDA=1.639
NC_035101.1	34242378	.	T	G	.	.	MAF_INRAE=3.333
NC_035101.1	34242438	.	A	T	.	.	MAF_INRAE=5.063;MAF_USDA=10.588
NC_035101.1	34242485	.	A	G	.	.	MAF_INRAE=12.658;MAF_USDA=20.0
NC_035101.1	34242490	.	A	T	.	.	MAF_USDA=3.279
NC_035101.1	34242505	.	C	A	.	.	MAF_INRAE=2.5;MAF_USDA=1.639
NC_035101.1	34242506	.	A	G	.	.	MAF_USDA=2.459
NC_035101.1	34242546	.	A	C	.	.	MAF_USDA=3.049
NC_035101.1	34242548	.	G	A	.	.	MAF_USDA=3.049
NC_035101.1	34242583	.	C	T	.	.	MAF_INRAE=5.063;MAF_USDA=2.459
NC_035101.1	34242649	.	T	C	.	.	MAF_INRAE=5.063;MAF_USDA=10.588
NC_035101.1	34242667	.	G	T	.	.	MAF_INRAE=41.139;MAF_USDA=45.882
NC_035101.1	34242717	.	A	G	.	.	MAF_INRAE=47.468;MAF_USDA=42.941
NC_035101.1	34242728	.	A	C	.	.	MAF_INRAE=5.263
NC_035101.1	34242768	.	A	G	.	.	MAF_INRAE=5.063;MAF_USDA=10.0
NC_035101.1	34242779	.	T	A	.	.	MAF_INRAE=5.063;MAF_USDA=10.0
NC_035101.1	34242838	.	A	T	.	.	MAF_USDA=2.941
NC_035101.1	34242840	.	C	T	.	.	MAF_INRAE=2.5
NC_035101.1	34242887	.	G	C	.	.	MAF_INRAE=5.063;MAF_USDA=10.0
NC_035101.1	34243002	.	G	C	.	.	MAF_INRAE=5.063;MAF_USDA=10.0
NC_035101.1	34243011	.	C	T	.	.	MAF_INRAE=3.333;MAF_USDA=1.639
NC_035101.1	34243071	.	G	A	.	.	MAF_INRAE=20.833;MAF_USDA=2.459
NC_035101.1	34243118	.	G	T	.	.	MAF_INRAE=5.063;MAF_USDA=1.639
NC_035101.1	34243158	.	A	C	.	.	MAF_INRAE=22.5;MAF_USDA=16.667
NC_035101.1	34243225	.	G	A	.	.	MAF_USDA=4.167
NC_035101.1	34243241	.	C	T	.	.	MAF_INRAE=12.025;MAF_USDA=17.647
NC_035101.1	34243264	.	A	C	.	.	MAF_USDA=2.941
NC_035101.1	34243304	.	C	T	.	.	MAF_INRAE=5.063;MAF_USDA=13.529
NC_035101.1	34243305	.	A	G	.	.	MAF_USDA=3.279
NC_035101.1	34243306	.	T	A	.	.	MAF_INRAE=3.333
NC_035101.1	34243317	.	A	G	.	.	MAF_USDA=3.279
NC_035101.1	34243318	.	C	T	.	.	MAF_USDA=1.639
NC_035101.1	34243319	.	G	A	.	.	MAF_INRAE=5.063;MAF_USDA=10.0
NC_035101.1	34243340	.	T	C	.	.	MAF_USDA=4.918
NC_035101.1	34243341	.	G	T	.	.	MAF_USDA=3.279
NC_035101.1	34243344	.	T	A	.	.	MAF_INRAE=2.532
NC_035101.1	34243353	.	C	G	.	.	MAF_USDA=7.059
NC_035101.1	34243363	.	A	G	.	.	MAF_INRAE=46.835;MAF_USDA=42.941
NC_035101.1	34243366	.	A	G	.	.	MAF_USDA=1.639
NC_035101.1	34243367	.	G	C	.	.	MAF_INRAE=46.835;MAF_USDA=20.588
NC_035101.1	34243369	.	C	G	.	.	MAF_USDA=1.639
NC_035101.1	34243378	.	C	G	.	.	MAF_USDA=1.639
NC_035101.1	34243408	.	T	A	.	.	MAF_USDA=4.167
NC_035101.1	34243420	.	T	A	.	.	MAF_INRAE=4.167;MAF_USDA=7.059
NC_035101.1	34243443	.	C	T	.	.	MAF_USDA=3.279
NC_035101.1	34243494	.	G	A	.	.	MAF_USDA=6.471
NC_035101.1	34243518	.	T	A	.	.	MAF_INRAE=22.5;MAF_USDA=6.25
NC_035101.1	34243567	.	C	T	.	.	MAF_INRAE=3.333;MAF_USDA=1.639
NC_035101.1	34243569	.	G	C	.	.	MAF_INRAE=5.063;MAF_USDA=10.0
NC_035101.1	34243585	.	G	A	.	.	MAF_INRAE=26.316;MAF_USDA=3.529
NC_035101.1	34243590	.	G	T	.	.	MAF_USDA=1.639
NC_035101.1	34243596	.	T	C	.	.	MAF_INRAE=5.0;MAF_USDA=4.167
NC_035101.1	34243599	.	T	A	.	.	MAF_USDA=2.083
NC_035101.1	34243601	.	G	T	.	.	MAF_INRAE=12.025;MAF_USDA=17.059
NC_035101.1	34243632	.	T	A	.	.	MAF_USDA=39.583
NC_035101.1	34243633	.	C	A	.	.	MAF_USDA=39.583
NC_035101.1	34243635	.	C	T	.	.	MAF_USDA=39.583
NC_035101.1	34243654	.	T	G	.	.	MAF_INRAE=12.025;MAF_USDA=14.118
NC_035101.1	34243674	.	C	T	.	.	MAF_INRAE=26.667
NC_035101.1	34243723	.	G	A	.	.	MAF_USDA=47.917
NC_035101.1	34243749	.	T	G	.	.	MAF_INRAE=12.025;MAF_USDA=18.235
NC_035101.1	34243773	.	T	C	.	.	MAF_INRAE=5.063;MAF_USDA=8.824
NC_035101.1	34243819	.	A	G	.	.	MAF_INRAE=12.025;MAF_USDA=4.167
NC_035101.1	34243886	.	G	T	.	.	MAF_USDA=4.098
NC_035101.1	34243914	.	C	T	.	.	MAF_INRAE=46.835;MAF_USDA=44.706
NC_035101.1	34243919	.	C	G	.	.	MAF_INRAE=4.167;MAF_USDA=7.059
NC_035101.1	34243965	.	C	T	.	.	MAF_INRAE=5.063;MAF_USDA=10.0
NC_035101.1	34243969	.	G	A	.	.	MAF_INRAE=2.5;MAF_USDA=3.279
NC_035101.1	34244047	.	T	A	.	.	MAF_INRAE=5.263;MAF_USDA=7.647
NC_035101.1	34244065	.	T	A	.	.	MAF_INRAE=5.263;MAF_USDA=8.235
NC_035101.1	34244120	.	G	T	.	.	MAF_USDA=1.639
NC_035101.1	34244122	.	A	G	.	.	MAF_USDA=8.235
NC_035101.1	34244128	.	G	C	.	.	MAF_USDA=3.529
NC_035101.1	34244165	.	A	T	.	.	MAF_INRAE=5.063;MAF_USDA=4.706
NC_035101.1	34244173	.	G	T	.	.	MAF_INRAE=47.468;MAF_USDA=44.118
NC_035101.1	34244174	.	A	T	.	.	MAF_INRAE=5.0;MAF_USDA=4.706
NC_035101.1	34244184	.	A	C	.	.	MAF_INRAE=42.405;MAF_USDA=44.706
NC_035101.1	34244219	.	T	C	.	.	MAF_USDA=2.083
NC_035101.1	34244235	.	C	T	.	.	MAF_USDA=6.548
NC_035101.1	34244238	.	G	A	.	.	MAF_INRAE=10.127
NC_035101.1	34244247	.	A	C	.	.	MAF_INRAE=47.468;MAF_USDA=44.048
NC_035101.1	34244304	.	C	G	.	.	MAF_INRAE=3.333;MAF_USDA=1.639
NC_035101.1	34244349	.	G	T	.	.	MAF_INRAE=46.835;MAF_USDA=45.238
NC_035101.1	34244376	.	C	A	.	.	MAF_USDA=3.279
NC_035101.1	34244382	.	T	G	.	.	MAF_USDA=21.765
NC_035101.1	34244421	.	G	A	.	.	MAF_INRAE=46.835;MAF_USDA=44.118
NC_035101.1	34244460	.	C	T	.	.	MAF_INRAE=5.263
NC_035101.1	34244559	.	A	T	.	.	MAF_USDA=3.279
NC_035101.1	34244561	.	G	T	.	.	MAF_INRAE=10.127;MAF_USDA=18.235
NC_035101.1	34244594	.	C	A	.	.	MAF_USDA=4.918
NC_035101.1	34244675	.	G	A	.	.	MAF_USDA=3.279
NC_035101.1	34244725	.	T	A	.	.	MAF_INRAE=4.167;MAF_USDA=8.333
NC_035101.1	34244727	.	T	G	.	.	MAF_USDA=8.333
NC_035101.1	34244778	.	C	A	.	.	MAF_INRAE=3.333;MAF_USDA=1.639
NC_035101.1	34244803	.	C	T	.	.	MAF_INRAE=10.127;MAF_USDA=18.235
NC_035101.1	34244814	.	C	A	.	.	MAF_INRAE=5.063;MAF_USDA=9.412
NC_035101.1	34244815	.	A	T	.	.	MAF_INRAE=10.127
NC_035101.1	34244826	.	C	T	.	.	MAF_USDA=2.083
NC_035101.1	34244871	.	C	T	.	.	MAF_INRAE=5.063;MAF_USDA=8.929
NC_035101.1	34244882	.	G	C	.	.	MAF_INRAE=5.063;MAF_USDA=8.235
NC_035101.1	34244885	.	A	T	.	.	MAF_INRAE=5.0;MAF_USDA=8.235
NC_035101.1	34244891	.	G	A	.	.	MAF_USDA=4.118
NC_035101.1	34244899	.	T	C	.	.	MAF_USDA=1.639
NC_035101.1	34244924	.	A	T	.	.	MAF_USDA=4.167
NC_035101.1	34244934	.	A	T	.	.	MAF_USDA=4.706
NC_035101.1	34244935	.	A	C	.	.	MAF_INRAE=5.063;MAF_USDA=8.235
NC_035101.1	34244953	.	A	G	.	.	MAF_INRAE=48.101;MAF_USDA=21.176
NC_035101.1	34244983	.	G	T	.	.	MAF_INRAE=25.949;MAF_USDA=15.294
NC_035101.1	34245065	.	T	C	.	.	MAF_USDA=7.059
NC_035101.1	34245089	.	T	G	.	.	MAF_USDA=3.279
NC_035101.1	34245131	.	A	C	.	.	MAF_USDA=7.059
NC_035101.1	34245137	.	T	A	.	.	MAF_USDA=7.059
NC_035101.1	34245270	.	T	C	.	.	MAF_INRAE=5.063;MAF_USDA=8.824
NC_035101.1	34245292	.	C	T	.	.	MAF_INRAE=31.013;MAF_USDA=28.824
NC_035101.1	34245295	.	G	T	.	.	MAF_INRAE=19.167;MAF_USDA=37.059
NC_035101.1	34245366	.	A	G	.	.	MAF_INRAE=5.063;MAF_USDA=8.824
NC_035101.1	34245454	.	A	C	.	.	MAF_USDA=1.639
NC_035101.1	34245458	.	A	T	.	.	MAF_INRAE=31.013;MAF_USDA=28.235
NC_035101.1	34245599	.	A	C	.	.	MAF_USDA=1.639
NC_035101.1	34245705	.	G	A	.	.	MAF_USDA=3.279
NC_035101.1	34245749	.	A	G	.	.	MAF_USDA=5.294
NC_035101.1	34245785	.	T	C	.	.	MAF_USDA=2.353
NC_035101.1	34245837	.	T	C	.	.	MAF_INRAE=11.392;MAF_USDA=12.5
NC_035101.1	34245928	.	A	G	.	.	MAF_USDA=4.118
NC_035101.1	34245929	.	G	A	.	.	MAF_INRAE=3.333
NC_035101.1	34245930	.	A	C	.	.	MAF_INRAE=3.333
NC_035101.1	34245932	.	C	T	.	.	MAF_INRAE=10.127;MAF_USDA=15.882
NC_035101.1	34245948	.	G	C	.	.	MAF_USDA=4.167
NC_035101.1	34246026	.	A	C	.	.	MAF_INRAE=14.557;MAF_USDA=48.235
NC_035101.1	34246038	.	T	C	.	.	MAF_INRAE=21.519;MAF_USDA=44.118
NC_035101.1	34246090	.	C	T	.	.	MAF_USDA=4.167
NC_035101.1	34246142	.	G	A	.	.	MAF_INRAE=8.228;MAF_USDA=15.254
NC_035101.1	34246170	.	G	A	.	.	MAF_INRAE=1.667;MAF_USDA=3.529
NC_035101.1	34246201	.	A	G	.	.	MAF_INRAE=21.519;MAF_USDA=44.118
NC_035101.1	34246334	.	G	A	.	.	MAF_INRAE=1.667;MAF_USDA=3.529
NC_035101.1	34246407	.	T	C	.	.	MAF_USDA=1.639
NC_035101.1	34246419	.	C	T	.	.	MAF_USDA=1.639
NC_035101.1	34246428	.	A	G	.	.	MAF_USDA=1.639
NC_035101.1	34246430	.	C	T	.	.	MAF_USDA=1.639
NC_035101.1	34246509	.	G	T	.	.	MAF_INRAE=14.557;MAF_USDA=46.471
NC_035101.1	34246528	.	G	T	.	.	MAF_USDA=2.5
NC_035101.1	34246550	.	T	C	.	.	MAF_INRAE=45.833;MAF_USDA=2.976
NC_035101.1	34246617	.	G	A	.	.	MAF_USDA=2.459
NC_035101.1	34246663	.	T	C	.	.	MAF_USDA=2.459
NC_035101.1	34246664	.	C	G	.	.	MAF_USDA=2.459
NC_035101.1	34246681	.	A	C	.	.	MAF_INRAE=21.519;MAF_USDA=43.529
NC_035101.1	34246711	.	C	A	.	.	MAF_INRAE=23.418;MAF_USDA=38.824
NC_035101.1	34246716	.	G	A	.	.	MAF_USDA=2.459
NC_035101.1	34246728	.	G	A	.	.	MAF_USDA=1.639
NC_035101.1	34246739	.	G	C	.	.	MAF_USDA=2.941
NC_035101.1	34246784	.	C	A	.	.	MAF_INRAE=6.962;MAF_USDA=5.738
NC_035101.1	34246785	.	C	A	.	.	MAF_INRAE=5.833;MAF_USDA=5.738
NC_035101.1	34246817	.	T	C	.	.	MAF_USDA=8.333
NC_035101.1	34246820	.	C	G	.	.	MAF_INRAE=1.667;MAF_USDA=8.333
NC_035101.1	34246821	.	T	C	.	.	MAF_INRAE=1.667;MAF_USDA=3.529
NC_035101.1	34246822	.	T	A	.	.	MAF_INRAE=1.667;MAF_USDA=8.333
NC_035101.1	34246843	.	T	C	.	.	MAF_INRAE=1.667;MAF_USDA=3.529
NC_035101.1	34246847	.	C	A	.	.	MAF_USDA=2.941
NC_035101.1	34246862	.	A	T	.	.	MAF_INRAE=2.5;MAF_USDA=3.279
NC_035101.1	34246935	.	A	T	.	.	MAF_INRAE=1.667;MAF_USDA=5.294
NC_035101.1	34246937	.	A	G	.	.	MAF_USDA=3.279
NC_035101.1	34247055	.	C	A	.	.	MAF_INRAE=1.667
NC_035101.1	34247063	.	T	A	.	.	MAF_INRAE=6.962;MAF_USDA=7.377
NC_035101.1	34247096	.	A	G	.	.	MAF_INRAE=6.962;MAF_USDA=7.377
NC_035101.1	34247129	.	C	T	.	.	MAF_INRAE=3.333
NC_035101.1	34247179	.	A	G	.	.	MAF_INRAE=10.127;MAF_USDA=15.882
NC_035101.1	34247280	.	C	T	.	.	MAF_USDA=1.639
NC_035101.1	34247284	.	C	A	.	.	MAF_INRAE=15.823;MAF_USDA=45.882
NC_035101.1	34247327	.	A	C	.	.	MAF_INRAE=4.167
NC_035101.1	34247371	.	A	T	.	.	MAF_INRAE=3.333
NC_035101.1	34247406	.	A	T	.	.	MAF_USDA=1.639
NC_035101.1	34247408	.	A	T	.	.	MAF_USDA=4.098
NC_035101.1	34247459	.	A	G	.	.	MAF_INRAE=2.5;MAF_USDA=1.639
NC_035101.1	34247482	.	T	C	.	.	MAF_INRAE=1.667;MAF_USDA=7.059
NC_035101.1	34247558	.	G	C	.	.	MAF_USDA=1.639
NC_035101.1	34247604	.	A	C	.	.	MAF_INRAE=22.785;MAF_USDA=40.588
NC_035101.1	34247669	.	A	T	.	.	MAF_INRAE=10.526;MAF_USDA=9.016
NC_035101.1	34247755	.	A	C	.	.	MAF_INRAE=1.667;MAF_USDA=5.294
NC_035101.1	34247823	.	T	A	.	.	MAF_USDA=1.639
NC_035101.1	34247905	.	T	C	.	.	MAF_INRAE=11.392;MAF_USDA=6.548
NC_035101.1	34247952	.	C	T	.	.	MAF_INRAE=20.253;MAF_USDA=23.529
NC_035101.1	34248004	.	C	T	.	.	MAF_USDA=12.941
NC_035101.1	34248033	.	C	T	.	.	MAF_INRAE=5.063;MAF_USDA=3.279
NC_035101.1	34248116	.	G	A	.	.	MAF_INRAE=1.667;MAF_USDA=3.529
NC_035101.1	34248247	.	T	G	.	.	MAF_INRAE=10.526;MAF_USDA=7.059
NC_035101.1	34248269	.	C	T	.	.	MAF_USDA=1.639
NC_035101.1	34248325	.	C	A	.	.	MAF_INRAE=42.105;MAF_USDA=14.118
NC_035101.1	34248341	.	C	T	.	.	MAF_INRAE=26.316;MAF_USDA=17.059
NC_035101.1	34248449	.	C	T	.	.	MAF_INRAE=42.105;MAF_USDA=7.377
NC_035101.1	34248480	.	G	A	.	.	MAF_USDA=7.647
NC_035101.1	34248528	.	A	T	.	.	MAF_USDA=4.098
NC_035101.1	34248554	.	T	A	.	.	MAF_INRAE=10.526;MAF_USDA=2.5
NC_035101.1	34248569	.	C	T	.	.	MAF_USDA=2.5
NC_035101.1	34248581	.	G	A	.	.	MAF_USDA=8.333
NC_035101.1	34248630	.	A	G	.	.	MAF_USDA=1.667
NC_035101.1	34248708	.	G	A	.	.	MAF_USDA=8.333
NC_035101.1	34248741	.	C	G	.	.	MAF_USDA=8.333
NC_035101.1	34249394	.	T	G	.	.	MAF_INRAE=5.263
NC_035101.1	34249483	.	A	C	.	.	MAF_INRAE=5.263;MAF_USDA=7.647
NC_035101.1	34249491	.	C	T	.	.	MAF_USDA=4.167
NC_035101.1	34249493	.	C	T	.	.	MAF_INRAE=42.105;MAF_USDA=25.882
NC_035101.1	34249505	.	A	G	.	.	MAF_INRAE=5.263
NC_035101.1	34249569	.	C	A	.	.	MAF_INRAE=31.579;MAF_USDA=34.118
NC_035101.1	34249594	.	T	G	.	.	MAF_USDA=2.459
NC_035101.1	34249697	.	A	G	.	.	MAF_INRAE=10.526;MAF_USDA=3.279
NC_035101.1	34249787	.	C	A	.	.	MAF_INRAE=31.579
NC_035101.1	34249875	.	A	G	.	.	MAF_INRAE=5.263
NC_035101.1	34249895	.	G	T	.	.	MAF_USDA=12.353
NC_035101.1	34249936	.	G	A	.	.	MAF_INRAE=5.263;MAF_USDA=4.118
NC_035101.1	34250104	.	C	G	.	.	MAF_USDA=1.639
NC_035101.1	34250156	.	C	T	.	.	MAF_INRAE=10.526
NC_035101.1	34250326	.	T	A	.	.	MAF_INRAE=5.263;MAF_USDA=3.279
NC_035101.1	34250328	.	G	A	.	.	MAF_INRAE=36.842;MAF_USDA=5.294
NC_035101.1	34250355	.	C	T	.	.	MAF_INRAE=10.526;MAF_USDA=3.279
NC_035101.1	34250401	.	C	T	.	.	MAF_USDA=3.279
NC_035101.1	34250536	.	C	A	.	.	MAF_INRAE=10.526;MAF_USDA=3.279
NC_035101.1	34250549	.	G	T	.	.	MAF_USDA=2.459
NC_035101.1	34250605	.	A	G	.	.	MAF_USDA=3.529
NC_035101.1	34250689	.	T	A	.	.	MAF_INRAE=5.263;MAF_USDA=3.279
NC_035101.1	34250690	.	G	T	.	.	MAF_INRAE=10.526;MAF_USDA=3.279
NC_035101.1	34250717	.	G	T	.	.	MAF_USDA=3.279
NC_035101.1	34250719	.	T	C	.	.	MAF_INRAE=31.579;MAF_USDA=42.353
NC_035101.1	34250765	.	T	A	.	.	MAF_INRAE=10.526;MAF_USDA=3.279
NC_035101.1	34250779	.	C	T	.	.	MAF_USDA=2.459
NC_035101.1	34250780	.	G	A	.	.	MAF_USDA=8.824
NC_035101.1	34250830	.	G	T	.	.	MAF_USDA=3.529
NC_035101.1	34250831	.	A	C	.	.	MAF_INRAE=26.316;MAF_USDA=33.529
NC_035101.1	34250863	.	C	A	.	.	MAF_INRAE=47.368;MAF_USDA=25.294
NC_035101.1	34250899	.	C	T	.	.	MAF_INRAE=42.105;MAF_USDA=40.588
NC_035101.1	34251001	.	A	G	.	.	MAF_USDA=7.059
NC_035101.1	34251039	.	C	T	.	.	MAF_INRAE=10.526;MAF_USDA=3.279
NC_035101.1	34251057	.	G	A	.	.	MAF_INRAE=10.526;MAF_USDA=3.279
NC_035101.1	34251119	.	G	A	.	.	MAF_USDA=4.706
NC_035101.1	34251129	.	C	T	.	.	MAF_INRAE=47.368;MAF_USDA=26.471
NC_035101.1	34251165	.	A	C	.	.	MAF_USDA=2.459
NC_035101.1	34251279	.	G	T	.	.	MAF_INRAE=5.263
NC_035101.1	34251284	.	T	C	.	.	MAF_USDA=7.647
NC_035101.1	34251296	.	C	A	.	.	MAF_USDA=1.639
NC_035101.1	34251304	.	C	T	.	.	MAF_INRAE=10.526;MAF_USDA=2.459
NC_035101.1	34251328	.	C	A	.	.	MAF_INRAE=10.526;MAF_USDA=3.279
NC_035101.1	34251394	.	C	T	.	.	MAF_USDA=2.459
NC_035101.1	34251455	.	T	A	.	.	MAF_INRAE=10.526;MAF_USDA=3.279
NC_035101.1	34251475	.	T	C	.	.	MAF_USDA=2.353
NC_035101.1	34251592	.	C	A	.	.	MAF_INRAE=10.526;MAF_USDA=3.279
NC_035101.1	34251593	.	T	A	.	.	MAF_USDA=3.279
NC_035101.1	34251605	.	T	A	.	.	MAF_INRAE=10.526;MAF_USDA=3.279
NC_035101.1	34251679	.	G	A	.	.	MAF_INRAE=5.263
NC_035101.1	34251695	.	C	T	.	.	MAF_INRAE=42.105;MAF_USDA=11.765
NC_035101.1	34251711	.	T	A	.	.	MAF_USDA=2.459
NC_035101.1	34251717	.	C	T	.	.	MAF_USDA=2.459
NC_035101.1	34251720	.	G	A	.	.	MAF_INRAE=10.526;MAF_USDA=24.118
NC_035101.1	34251739	.	T	C	.	.	MAF_USDA=2.459
NC_035101.1	34251743	.	T	C	.	.	MAF_USDA=3.279
NC_035101.1	34251775	.	A	G	.	.	MAF_INRAE=42.105;MAF_USDA=7.377
NC_035101.1	34251783	.	C	A	.	.	MAF_USDA=4.098
NC_035101.1	34251797	.	C	T	.	.	MAF_USDA=2.459
NC_035101.1	34251819	.	G	A	.	.	MAF_USDA=8.824
NC_035101.1	34251874	.	T	G	.	.	MAF_USDA=4.167
NC_035101.1	34251877	.	T	C	.	.	MAF_USDA=4.706
NC_035101.1	34251895	.	T	C	.	.	MAF_INRAE=10.526;MAF_USDA=3.279
NC_035101.1	34251921	.	G	A	.	.	MAF_USDA=4.167
NC_035101.1	34251978	.	A	T	.	.	MAF_USDA=5.882
NC_035101.1	34252001	.	T	A	.	.	MAF_INRAE=10.526;MAF_USDA=3.279
NC_035101.1	34252015	.	G	A	.	.	MAF_INRAE=5.263;MAF_USDA=3.279
NC_035101.1	34252037	.	C	T	.	.	MAF_INRAE=10.526;MAF_USDA=18.824
NC_035101.1	34252057	.	A	G	.	.	MAF_INRAE=10.526;MAF_USDA=3.279
NC_035101.1	34252077	.	G	A	.	.	MAF_INRAE=10.526;MAF_USDA=3.279
NC_035101.1	34252249	.	T	G	.	.	MAF_INRAE=26.316;MAF_USDA=45.882
NC_035101.1	34252256	.	G	A	.	.	MAF_INRAE=5.263
NC_035101.1	34252274	.	C	T	.	.	MAF_INRAE=10.526;MAF_USDA=6.471
NC_035101.1	34252316	.	G	T	.	.	MAF_INRAE=5.063
NC_035101.1	34252369	.	A	T	.	.	MAF_INRAE=2.532;MAF_USDA=3.279
NC_035101.1	34252376	.	G	C	.	.	MAF_INRAE=15.19;MAF_USDA=30.0
NC_035101.1	34252443	.	G	A	.	.	MAF_USDA=1.639
NC_035101.1	34252519	.	C	A	.	.	MAF_USDA=18.824
NC_035101.1	34252537	.	G	A	.	.	MAF_INRAE=5.063;MAF_USDA=3.279
NC_035101.1	34252548	.	C	A	.	.	MAF_INRAE=3.165;MAF_USDA=3.279
NC_035101.1	34252606	.	A	G	.	.	MAF_INRAE=2.532;MAF_USDA=3.279
NC_035101.1	34252621	.	A	T	.	.	MAF_INRAE=14.557;MAF_USDA=30.588
NC_035101.1	34252629	.	A	C	.	.	MAF_INRAE=3.333
NC_035101.1	34252633	.	G	T	.	.	MAF_INRAE=3.333
NC_035101.1	34252650	.	C	T	.	.	MAF_INRAE=3.333
NC_035101.1	34252667	.	C	A	.	.	MAF_INRAE=26.582;MAF_USDA=25.294
NC_035101.1	34252678	.	C	G	.	.	MAF_USDA=4.918
NC_035101.1	34252758	.	C	A	.	.	MAF_INRAE=42.105;MAF_USDA=40.0
NC_035101.1	34252765	.	G	A	.	.	MAF_USDA=2.459
NC_035101.1	34252795	.	T	A	.	.	MAF_USDA=5.882
NC_035101.1	34252849	.	A	G	.	.	MAF_INRAE=5.063;MAF_USDA=3.279
NC_035101.1	34252859	.	C	G	.	.	MAF_USDA=2.459
NC_035101.1	34252880	.	T	C	.	.	MAF_INRAE=5.063;MAF_USDA=3.279
NC_035101.1	34252913	.	T	G	.	.	MAF_INRAE=5.063;MAF_USDA=2.459
NC_035101.1	34252914	.	A	C	.	.	MAF_INRAE=3.333;MAF_USDA=2.459
NC_035101.1	34252983	.	C	G	.	.	MAF_USDA=7.059
NC_035101.1	34253079	.	T	C	.	.	MAF_INRAE=5.063;MAF_USDA=3.279
NC_035101.1	34253091	.	C	T	.	.	MAF_INRAE=5.063;MAF_USDA=3.279
NC_035101.1	34253133	.	C	T	.	.	MAF_INRAE=6.962;MAF_USDA=18.824
NC_035101.1	34253153	.	C	A	.	.	MAF_USDA=2.083
NC_035101.1	34253177	.	A	T	.	.	MAF_INRAE=1.667;MAF_USDA=3.529
NC_035101.1	34253215	.	C	T	.	.	MAF_INRAE=6.962;MAF_USDA=19.412
NC_035101.1	34253299	.	G	A	.	.	MAF_INRAE=2.532;MAF_USDA=3.279
NC_035101.1	34253404	.	G	A	.	.	MAF_INRAE=5.263;MAF_USDA=4.118
NC_035101.1	34253420	.	T	C	.	.	MAF_USDA=3.279
NC_035101.1	34253479	.	T	C	.	.	MAF_INRAE=4.167;MAF_USDA=4.167
NC_035101.1	34253513	.	C	A	.	.	MAF_USDA=1.639
NC_035101.1	34253514	.	C	A	.	.	MAF_INRAE=5.063;MAF_USDA=3.279
NC_035101.1	34253516	.	T	A	.	.	MAF_INRAE=34.81;MAF_USDA=27.647
NC_035101.1	34253610	.	G	A	.	.	MAF_INRAE=6.962;MAF_USDA=7.377
NC_035101.1	34253624	.	G	T	.	.	MAF_USDA=3.279
NC_035101.1	34253670	.	A	C	.	.	MAF_USDA=19.565
NC_035101.1	34253900	.	G	T	.	.	MAF_INRAE=42.5;MAF_USDA=19.412
NC_035101.1	34253917	.	A	G	.	.	MAF_USDA=6.25
NC_035101.1	34253961	.	T	A	.	.	MAF_INRAE=38.608;MAF_USDA=40.588
NC_035101.1	34253969	.	C	T	.	.	MAF_USDA=1.639
NC_035101.1	34253989	.	G	T	.	.	MAF_USDA=4.167
NC_035101.1	34254004	.	T	A	.	.	MAF_USDA=29.167
NC_035101.1	34254052	.	T	C	.	.	MAF_USDA=4.706
NC_035101.1	34254115	.	G	A	.	.	MAF_USDA=7.647
NC_035101.1	34254123	.	C	A	.	.	MAF_USDA=8.824
NC_035101.1	34254171	.	T	C	.	.	MAF_INRAE=5.063;MAF_USDA=4.098
NC_035101.1	34254255	.	G	A	.	.	MAF_USDA=2.353
NC_035101.1	34254267	.	C	A	.	.	MAF_INRAE=35.443;MAF_USDA=27.059
NC_035101.1	34254371	.	C	A	.	.	MAF_INRAE=12.025;MAF_USDA=8.333
NC_035101.1	34254391	.	C	T	.	.	MAF_USDA=1.639
NC_035101.1	34254418	.	T	C	.	.	MAF_INRAE=5.063;MAF_USDA=3.279
NC_035101.1	34254429	.	T	A	.	.	MAF_INRAE=5.063;MAF_USDA=3.279
NC_035101.1	34254559	.	G	T	.	.	MAF_INRAE=10.127
NC_035101.1	34254614	.	C	T	.	.	MAF_INRAE=5.263
NC_035101.1	34254671	.	C	G	.	.	MAF_INRAE=5.263;MAF_USDA=1.667
NC_035101.1	34254798	.	A	T	.	.	MAF_INRAE=5.063;MAF_USDA=3.279
NC_035101.1	34254839	.	G	C	.	.	MAF_USDA=7.647
NC_035101.1	34254846	.	G	A	.	.	MAF_USDA=1.639
NC_035101.1	34254910	.	C	T	.	.	MAF_INRAE=36.076;MAF_USDA=28.235
NC_035101.1	34254925	.	A	G	.	.	MAF_INRAE=6.962;MAF_USDA=16.471
NC_035101.1	34254931	.	G	A	.	.	MAF_INRAE=23.333;MAF_USDA=10.417
NC_035101.1	34254980	.	A	T	.	.	MAF_INRAE=34.177;MAF_USDA=27.647
NC_035101.1	34255020	.	G	A	.	.	MAF_INRAE=2.532;MAF_USDA=3.279
NC_035101.1	34255033	.	C	G	.	.	MAF_INRAE=5.263
NC_035101.1	34255154	.	C	T	.	.	MAF_INRAE=5.263
NC_035101.1	34255198	.	C	G	.	.	MAF_INRAE=5.063;MAF_USDA=3.279
NC_035101.1	34255319	.	T	C	.	.	MAF_USDA=7.647
NC_035101.1	34255325	.	C	T	.	.	MAF_USDA=7.647
NC_035101.1	34255331	.	C	T	.	.	MAF_INRAE=5.063;MAF_USDA=3.279
NC_035101.1	34255391	.	A	T	.	.	MAF_INRAE=41.139
NC_035101.1	34255461	.	G	C	.	.	MAF_USDA=1.639
NC_035101.1	34255488	.	T	G	.	.	MAF_INRAE=5.263
NC_035101.1	34255512	.	A	G	.	.	MAF_INRAE=10.127;MAF_USDA=14.706
NC_035101.1	34255516	.	G	A	.	.	MAF_USDA=39.583
NC_035101.1	34255517	.	T	A	.	.	MAF_USDA=39.583
NC_035101.1	34255519	.	T	A	.	.	MAF_USDA=39.583
NC_035101.1	34255533	.	G	A	.	.	MAF_INRAE=5.063;MAF_USDA=3.279
NC_035101.1	34255536	.	T	A	.	.	MAF_INRAE=3.333;MAF_USDA=3.279
NC_035101.1	34255538	.	G	T	.	.	MAF_INRAE=2.532
NC_035101.1	34255550	.	T	G	.	.	MAF_USDA=8.333
NC_035101.1	34255578	.	G	A	.	.	MAF_INRAE=35.443;MAF_USDA=25.882
NC_035101.1	34255609	.	A	G	.	.	MAF_INRAE=4.167;MAF_USDA=4.118
NC_035101.1	34255656	.	C	T	.	.	MAF_INRAE=2.532;MAF_USDA=3.279
NC_035101.1	34255766	.	T	C	.	.	MAF_INRAE=14.557;MAF_USDA=21.765
NC_035101.1	34255772	.	T	A	.	.	MAF_INRAE=5.263
NC_035101.1	34255796	.	C	T	.	.	MAF_INRAE=5.063;MAF_USDA=3.279
NC_035101.1	34255833	.	T	G	.	.	MAF_USDA=4.706
NC_035101.1	34255835	.	A	T	.	.	MAF_INRAE=5.063;MAF_USDA=2.459
NC_035101.1	34255840	.	G	A	.	.	MAF_INRAE=5.063;MAF_USDA=2.5
NC_035101.1	34255885	.	G	T	.	.	MAF_INRAE=50.0;MAF_USDA=13.529
NC_035101.1	34255891	.	T	C	.	.	MAF_USDA=2.353
NC_035101.1	34255905	.	G	A	.	.	MAF_USDA=1.639
NC_035101.1	34255931	.	A	G	.	.	MAF_USDA=1.639
NC_035101.1	34255935	.	G	T	.	.	MAF_USDA=8.333
NC_035101.1	34255962	.	T	G	.	.	MAF_INRAE=5.063;MAF_USDA=4.098
NC_035101.1	34255986	.	T	C	.	.	MAF_INRAE=47.5;MAF_USDA=5.882
NC_035101.1	34256009	.	A	G	.	.	MAF_USDA=1.639
NC_035101.1	34256083	.	G	C	.	.	MAF_USDA=3.279
NC_035101.1	34256090	.	G	T	.	.	MAF_INRAE=5.063;MAF_USDA=3.279
NC_035101.1	34256110	.	G	A	.	.	MAF_INRAE=28.481;MAF_USDA=12.941
NC_035101.1	34256170	.	C	A	.	.	MAF_USDA=3.529
NC_035101.1	34256173	.	A	T	.	.	MAF_INRAE=5.063;MAF_USDA=3.279
NC_035101.1	34256283	.	C	T	.	.	MAF_USDA=2.083
NC_035101.1	34256288	.	T	A	.	.	MAF_INRAE=11.392;MAF_USDA=8.235
NC_035101.1	34256311	.	A	G	.	.	MAF_INRAE=5.063;MAF_USDA=3.279
NC_035101.1	34256469	.	G	T	.	.	MAF_USDA=2.976
NC_035101.1	34256510	.	C	T	.	.	MAF_INRAE=6.962;MAF_USDA=17.059
NC_035101.1	34256641	.	G	A	.	.	MAF_INRAE=6.962;MAF_USDA=17.059
NC_035101.1	34256665	.	A	G	.	.	MAF_INRAE=5.263
NC_035101.1	34256712	.	G	T	.	.	MAF_INRAE=22.5;MAF_USDA=6.25
NC_035101.1	34256724	.	G	A	.	.	MAF_USDA=4.706
NC_035101.1	34256818	.	A	T	.	.	MAF_USDA=10.417
NC_035101.1	34256820	.	G	C	.	.	MAF_USDA=10.417
NC_035101.1	34256821	.	A	G	.	.	MAF_INRAE=25.0
NC_035101.1	34256866	.	G	T	.	.	MAF_INRAE=5.063;MAF_USDA=3.279
NC_035101.1	34256933	.	C	T	.	.	MAF_USDA=1.765
NC_035101.1	34256975	.	T	G	.	.	MAF_USDA=8.333
NC_035101.1	34257010	.	T	A	.	.	MAF_INRAE=29.114;MAF_USDA=10.0
NC_035101.1	34257059	.	C	A	.	.	MAF_INRAE=6.329;MAF_USDA=17.647
NC_035101.1	34257109	.	C	T	.	.	MAF_USDA=7.647
NC_035101.1	34257241	.	A	G	.	.	MAF_USDA=7.647
NC_035101.1	34257266	.	G	A	.	.	MAF_INRAE=2.532;MAF_USDA=3.279
NC_035101.1	34257288	.	G	C	.	.	MAF_INRAE=2.532;MAF_USDA=3.279
NC_035101.1	34257292	.	C	A	.	.	MAF_USDA=7.647
NC_035101.1	34257317	.	C	A	.	.	MAF_INRAE=30.38;MAF_USDA=20.0
NC_035101.1	34257367	.	G	T	.	.	MAF_INRAE=38.608;MAF_USDA=28.824
NC_035101.1	34257445	.	A	G	.	.	MAF_INRAE=46.203;MAF_USDA=47.059
NC_035101.1	34257475	.	A	C	.	.	MAF_INRAE=46.203;MAF_USDA=46.471
NC_035101.1	34257488	.	C	T	.	.	MAF_INRAE=1.667;MAF_USDA=3.529
NC_035101.1	34257489	.	G	A	.	.	MAF_INRAE=3.333;MAF_USDA=11.765
NC_035101.1	34257495	.	C	T	.	.	MAF_INRAE=5.263;MAF_USDA=4.098
NC_035101.1	34257499	.	C	G	.	.	MAF_USDA=3.279
NC_035101.1	34257667	.	C	T	.	.	MAF_USDA=7.647
NC_035101.1	34257698	.	A	G	.	.	MAF_INRAE=46.203;MAF_USDA=45.882
NC_035101.1	34257713	.	C	T	.	.	MAF_USDA=4.706
NC_035101.1	34257717	.	A	T	.	.	MAF_INRAE=1.667;MAF_USDA=3.529
NC_035101.1	34257721	.	G	A	.	.	MAF_INRAE=47.5;MAF_USDA=8.824
NC_035101.1	34257734	.	G	T	.	.	MAF_INRAE=29.114;MAF_USDA=9.412
NC_035101.1	34257818	.	C	A	.	.	MAF_INRAE=1.667;MAF_USDA=3.529
NC_035101.1	34257819	.	C	A	.	.	MAF_INRAE=1.667;MAF_USDA=3.529
NC_035101.1	34257873	.	A	C	.	.	MAF_INRAE=44.937;MAF_USDA=42.353
NC_035101.1	34257910	.	C	T	.	.	MAF_INRAE=1.667;MAF_USDA=3.529
NC_035101.1	34257928	.	C	T	.	.	MAF_INRAE=2.532;MAF_USDA=3.279
NC_035101.1	34257961	.	G	C	.	.	MAF_USDA=2.459
NC_035101.1	34257996	.	A	G	.	.	MAF_USDA=7.647
NC_035101.1	34258053	.	T	G	.	.	MAF_USDA=1.639
NC_035101.1	34258065	.	G	A	.	.	MAF_INRAE=46.203;MAF_USDA=45.882
NC_035101.1	34258067	.	G	A	.	.	MAF_INRAE=3.333;MAF_USDA=6.557
NC_035101.1	34258079	.	T	G	.	.	MAF_INRAE=46.203;MAF_USDA=45.882
NC_035101.1	34258114	.	T	C	.	.	MAF_USDA=2.459
NC_035101.1	34258186	.	G	T	.	.	MAF_INRAE=46.203;MAF_USDA=43.529
NC_035101.1	34258251	.	C	A	.	.	MAF_INRAE=23.333;MAF_USDA=6.25
NC_035101.1	34258267	.	A	T	.	.	MAF_USDA=5.738
NC_035101.1	34258305	.	T	G	.	.	MAF_INRAE=3.333;MAF_USDA=6.471
NC_035101.1	34258368	.	C	A	.	.	MAF_INRAE=5.063;MAF_USDA=3.279
NC_035101.1	34258371	.	A	G	.	.	MAF_INRAE=3.333;MAF_USDA=5.738
NC_035101.1	34258412	.	T	C	.	.	MAF_INRAE=2.532;MAF_USDA=3.333
NC_035101.1	34258435	.	C	A	.	.	MAF_USDA=3.279
NC_035101.1	34258501	.	C	T	.	.	MAF_INRAE=5.263
NC_035101.1	34258513	.	G	T	.	.	MAF_INRAE=5.263
NC_035101.1	34258515	.	T	C	.	.	MAF_INRAE=37.5;MAF_USDA=46.471
NC_035101.1	34258519	.	T	G	.	.	MAF_INRAE=3.333;MAF_USDA=3.279
NC_035101.1	34258545	.	G	A	.	.	MAF_INRAE=6.962;MAF_USDA=16.471
NC_035101.1	34258548	.	A	T	.	.	MAF_INRAE=7.5;MAF_USDA=20.0
NC_035101.1	34258553	.	T	G	.	.	MAF_INRAE=9.494;MAF_USDA=19.412
NC_035101.1	34258556	.	G	T	.	.	MAF_INRAE=7.5;MAF_USDA=20.0
NC_035101.1	34258559	.	T	A	.	.	MAF_INRAE=5.833;MAF_USDA=16.471
NC_035101.1	34258560	.	G	A	.	.	MAF_INRAE=5.833;MAF_USDA=16.471
NC_035101.1	34258678	.	T	G	.	.	MAF_INRAE=14.557;MAF_USDA=35.294
NC_035101.1	34258686	.	C	A	.	.	MAF_INRAE=5.063;MAF_USDA=2.459
NC_035101.1	34258722	.	A	T	.	.	MAF_USDA=4.118
NC_035101.1	34258743	.	G	A	.	.	MAF_USDA=5.294
NC_035101.1	34258804	.	T	C	.	.	MAF_INRAE=4.167;MAF_USDA=3.529
NC_035101.1	34258809	.	G	C	.	.	MAF_INRAE=15.19;MAF_USDA=31.176
NC_035101.1	34258823	.	G	A	.	.	MAF_INRAE=46.203;MAF_USDA=45.882
NC_035101.1	34258835	.	T	A	.	.	MAF_INRAE=46.203;MAF_USDA=45.882
NC_035101.1	34258836	.	T	A	.	.	MAF_USDA=2.459
NC_035101.1	34258914	.	A	C	.	.	MAF_INRAE=17.722;MAF_USDA=40.0
NC_035101.1	34258916	.	G	A	.	.	MAF_INRAE=15.0
NC_035101.1	34258917	.	A	C	.	.	MAF_INRAE=15.0;MAF_USDA=40.0
NC_035101.1	34258971	.	G	T	.	.	MAF_INRAE=47.5;MAF_USDA=8.824
NC_035101.1	34259000	.	T	C	.	.	MAF_USDA=4.098
NC_035101.1	34259031	.	G	C	.	.	MAF_USDA=2.459
NC_035101.1	34259082	.	T	G	.	.	MAF_INRAE=17.722;MAF_USDA=40.588
NC_035101.1	34259243	.	G	T	.	.	MAF_INRAE=9.494;MAF_USDA=21.176
NC_035101.1	34259261	.	A	G	.	.	MAF_INRAE=2.5;MAF_USDA=1.639
NC_035101.1	34259343	.	T	A	.	.	MAF_USDA=1.639
NC_035101.1	34259349	.	A	G	.	.	MAF_INRAE=10.127
NC_035101.1	34259428	.	T	G	.	.	MAF_INRAE=46.203;MAF_USDA=45.882
NC_035101.1	34259436	.	C	T	.	.	MAF_INRAE=10.127
NC_035101.1	34259460	.	T	C	.	.	MAF_INRAE=46.203;MAF_USDA=45.294
NC_035101.1	34259513	.	G	A	.	.	MAF_USDA=12.5
NC_035101.1	34259623	.	G	T	.	.	MAF_INRAE=4.167;MAF_USDA=4.118
NC_035101.1	34259637	.	C	T	.	.	MAF_INRAE=46.203;MAF_USDA=45.882
NC_035101.1	34259639	.	C	T	.	.	MAF_INRAE=4.167;MAF_USDA=2.353
NC_035101.1	34259792	.	T	A	.	.	MAF_INRAE=8.228;MAF_USDA=20.0
NC_035101.1	34259812	.	G	T	.	.	MAF_USDA=5.294
NC_035101.1	34259842	.	G	A	.	.	MAF_INRAE=2.532;MAF_USDA=3.279
NC_035101.1	34259853	.	T	G	.	.	MAF_INRAE=47.5;MAF_USDA=3.279
NC_035101.1	34259959	.	G	A	.	.	MAF_USDA=5.882
NC_035101.1	34259990	.	A	T	.	.	MAF_INRAE=11.392;MAF_USDA=8.235
NC_035101.1	34260066	.	G	A	.	.	MAF_INRAE=36.842;MAF_USDA=47.647
NC_035101.1	34260087	.	C	A	.	.	MAF_INRAE=47.368;MAF_USDA=28.235
NC_035101.1	34260106	.	T	A	.	.	MAF_INRAE=26.316;MAF_USDA=45.294
NC_035101.1	34260111	.	G	T	.	.	MAF_USDA=3.279
NC_035101.1	34260151	.	A	C	.	.	MAF_USDA=44.706
NC_035101.1	34260245	.	T	A	.	.	MAF_USDA=18.75
NC_035101.1	34261081	.	T	A	.	.	MAF_USDA=31.25
NC_035101.1	34261130	.	A	G	.	.	MAF_USDA=24.706
NC_035101.1	34261146	.	A	G	.	.	MAF_USDA=19.412
NC_035101.1	34261150	.	T	A	.	.	MAF_USDA=48.824
NC_035101.1	34261152	.	G	C	.	.	MAF_USDA=1.639
NC_035101.1	34261159	.	C	T	.	.	MAF_USDA=7.647
NC_035101.1	34261193	.	A	T	.	.	MAF_USDA=3.529
NC_035101.1	34261215	.	T	C	.	.	MAF_USDA=14.118
NC_035101.1	34261220	.	A	T	.	.	MAF_USDA=1.639
NC_035101.1	34261224	.	C	T	.	.	MAF_USDA=10.417
NC_035101.1	34261325	.	C	T	.	.	MAF_INRAE=2.5
NC_035101.1	34261439	.	T	C	.	.	MAF_INRAE=46.203;MAF_USDA=44.706
NC_035101.1	34261548	.	G	T	.	.	MAF_INRAE=11.392;MAF_USDA=8.235
NC_035101.1	34261575	.	C	G	.	.	MAF_INRAE=4.167;MAF_USDA=4.118
NC_035101.1	34261611	.	T	G	.	.	MAF_INRAE=2.532
NC_035101.1	34261672	.	G	A	.	.	MAF_INRAE=5.263
NC_035101.1	34261731	.	A	T	.	.	MAF_USDA=7.647
NC_035101.1	34261794	.	A	G	.	.	MAF_USDA=4.118
NC_035101.1	34261796	.	G	A	.	.	MAF_INRAE=5.063;MAF_USDA=3.279
NC_035101.1	34261828	.	G	A	.	.	MAF_USDA=1.639
NC_035101.1	34261862	.	C	T	.	.	MAF_USDA=3.529
NC_035101.1	34261880	.	T	C	.	.	MAF_INRAE=46.203;MAF_USDA=46.471
NC_035101.1	34261898	.	T	C	.	.	MAF_INRAE=46.203;MAF_USDA=46.471
NC_035101.1	34262000	.	A	G	.	.	MAF_INRAE=46.203;MAF_USDA=45.882
NC_035101.1	34262018	.	A	G	.	.	MAF_INRAE=37.342;MAF_USDA=29.412
NC_035101.1	34262029	.	G	T	.	.	MAF_USDA=4.118
NC_035101.1	34262033	.	T	A	.	.	MAF_INRAE=46.203;MAF_USDA=45.882
NC_035101.1	34262039	.	G	T	.	.	MAF_USDA=2.459
NC_035101.1	34262046	.	T	C	.	.	MAF_USDA=2.941
NC_035101.1	34262084	.	C	T	.	.	MAF_INRAE=46.203;MAF_USDA=45.882
NC_035101.1	34262102	.	A	G	.	.	MAF_INRAE=2.532;MAF_USDA=8.235
NC_035101.1	34262183	.	A	T	.	.	MAF_USDA=7.647
NC_035101.1	34262198	.	C	A	.	.	MAF_USDA=5.294
NC_035101.1	34262204	.	G	A	.	.	MAF_INRAE=46.203;MAF_USDA=45.882
NC_035101.1	34262282	.	C	A	.	.	MAF_INRAE=41.139;MAF_USDA=49.412
NC_035101.1	34262321	.	C	A	.	.	MAF_INRAE=2.532;MAF_USDA=10.0
NC_035101.1	34262333	.	T	A	.	.	MAF_INRAE=46.203;MAF_USDA=47.647
NC_035101.1	34262382	.	G	A	.	.	MAF_INRAE=46.667;MAF_USDA=5.294
NC_035101.1	34262490	.	G	T	.	.	MAF_USDA=5.952
NC_035101.1	34262505	.	A	T	.	.	MAF_INRAE=1.667;MAF_USDA=3.333
NC_035101.1	34262515	.	G	A	.	.	MAF_USDA=7.143
NC_035101.1	34262516	.	C	T	.	.	MAF_USDA=7.143
NC_035101.1	34262709	.	A	G	.	.	MAF_INRAE=3.165;MAF_USDA=4.118
NC_035101.1	34262787	.	C	T	.	.	MAF_USDA=4.762
NC_035101.1	34262789	.	C	T	.	.	MAF_USDA=4.762
NC_035101.1	34262795	.	G	A	.	.	MAF_USDA=4.762
NC_035101.1	34262815	.	G	T	.	.	MAF_USDA=5.422
NC_035101.1	34262822	.	G	T	.	.	MAF_INRAE=3.333;MAF_USDA=12.5
NC_035101.1	34262840	.	T	A	.	.	MAF_USDA=7.647
NC_035101.1	34262853	.	A	G	.	.	MAF_INRAE=4.167;MAF_USDA=4.167
NC_035101.1	34262969	.	T	A	.	.	MAF_INRAE=2.532;MAF_USDA=4.118
NC_035101.1	34262991	.	G	C	.	.	MAF_USDA=5.294
NC_035101.1	34263007	.	T	G	.	.	MAF_USDA=5.882
NC_035101.1	34263038	.	T	G	.	.	MAF_INRAE=36.076;MAF_USDA=28.824
NC_035101.1	34263042	.	C	T	.	.	MAF_USDA=1.639
NC_035101.1	34263070	.	C	G	.	.	MAF_USDA=7.647
NC_035101.1	34263173	.	G	A	.	.	MAF_USDA=33.333
NC_035101.1	34263202	.	C	A	.	.	MAF_USDA=2.5
NC_035101.1	34263227	.	T	G	.	.	MAF_INRAE=1.667;MAF_USDA=3.529
NC_035101.1	34263250	.	G	T	.	.	MAF_INRAE=48.333;MAF_USDA=15.294
NC_035101.1	34263255	.	A	T	.	.	MAF_INRAE=30.833;MAF_USDA=30.0
NC_035101.1	34263256	.	T	A	.	.	MAF_INRAE=30.833;MAF_USDA=30.357
NC_035101.1	34263302	.	T	G	.	.	MAF_INRAE=3.333;MAF_USDA=3.279
NC_035101.1	34263303	.	G	T	.	.	MAF_INRAE=3.333;MAF_USDA=3.279
NC_035101.1	34263369	.	T	G	.	.	MAF_INRAE=10.833;MAF_USDA=32.53
NC_035101.1	34263371	.	T	C	.	.	MAF_INRAE=10.833;MAF_USDA=32.53
NC_035101.1	34263455	.	C	T	.	.	MAF_INRAE=11.392;MAF_USDA=2.941
NC_035101.1	34263458	.	C	T	.	.	MAF_USDA=8.235
NC_035101.1	34263481	.	C	T	.	.	MAF_USDA=1.639
NC_035101.1	34263504	.	C	T	.	.	MAF_USDA=3.279
NC_035101.1	34263508	.	G	C	.	.	MAF_USDA=5.294
NC_035101.1	34263538	.	C	T	.	.	MAF_INRAE=2.532;MAF_USDA=2.459
NC_035101.1	34263555	.	A	C	.	.	MAF_INRAE=38.608;MAF_USDA=32.941
NC_035101.1	34263565	.	A	T	.	.	MAF_INRAE=2.532;MAF_USDA=2.459
NC_035101.1	34263602	.	G	C	.	.	MAF_INRAE=10.526;MAF_USDA=3.279
NC_035101.1	34263635	.	A	G	.	.	MAF_USDA=7.059
NC_035101.1	34263667	.	T	C	.	.	MAF_INRAE=5.063;MAF_USDA=1.639
NC_035101.1	34263693	.	G	C	.	.	MAF_USDA=1.639
NC_035101.1	34263699	.	T	A	.	.	MAF_INRAE=35.443;MAF_USDA=29.412
NC_035101.1	34263728	.	C	T	.	.	MAF_USDA=6.471
NC_035101.1	34263737	.	C	G	.	.	MAF_USDA=7.647
NC_035101.1	34263786	.	C	T	.	.	MAF_USDA=5.294
NC_035101.1	34263824	.	G	A	.	.	MAF_INRAE=7.595;MAF_USDA=12.353
NC_035101.1	34263828	.	G	C	.	.	MAF_USDA=1.639
NC_035101.1	34263859	.	G	A	.	.	MAF_INRAE=46.203;MAF_USDA=48.824
NC_035101.1	34263860	.	C	A	.	.	MAF_INRAE=30.833;MAF_USDA=29.412
NC_035101.1	34263884	.	A	T	.	.	MAF_INRAE=45.57;MAF_USDA=49.412
NC_035101.1	34263889	.	A	C	.	.	MAF_INRAE=43.038;MAF_USDA=46.471
NC_035101.1	34263930	.	T	G	.	.	MAF_INRAE=46.203;MAF_USDA=48.824
NC_035101.1	34263990	.	A	T	.	.	MAF_INRAE=46.203;MAF_USDA=49.412
NC_035101.1	34264044	.	G	A	.	.	MAF_USDA=2.459
NC_035101.1	34264068	.	A	G	.	.	MAF_INRAE=47.368;MAF_USDA=26.471
NC_035101.1	34264199	.	T	A	.	.	MAF_USDA=5.294
NC_035101.1	34264219	.	A	T	.	.	MAF_INRAE=1.667;MAF_USDA=8.333
NC_035101.1	34264259	.	A	C	.	.	MAF_USDA=1.639
NC_035101.1	34264260	.	G	A	.	.	MAF_USDA=2.083
NC_035101.1	34264311	.	C	T	.	.	MAF_USDA=1.765
NC_035101.1	34264329	.	G	A	.	.	MAF_INRAE=5.063;MAF_USDA=3.279
NC_035101.1	34264365	.	T	G	.	.	MAF_USDA=8.824
NC_035101.1	34264400	.	C	G	.	.	MAF_INRAE=2.532;MAF_USDA=4.118
NC_035101.1	34264419	.	C	T	.	.	MAF_INRAE=7.595;MAF_USDA=17.647
NC_035101.1	34264420	.	G	T	.	.	MAF_INRAE=37.5;MAF_USDA=48.235
NC_035101.1	34264474	.	A	C	.	.	MAF_INRAE=5.263;MAF_USDA=1.639
NC_035101.1	34264476	.	A	G	.	.	MAF_USDA=2.459
NC_035101.1	34264528	.	T	C	.	.	MAF_INRAE=46.203;MAF_USDA=42.941
NC_035101.1	34264557	.	A	G	.	.	MAF_INRAE=46.203;MAF_USDA=42.941
NC_035101.1	34264571	.	G	A	.	.	MAF_USDA=5.882
NC_035101.1	34264577	.	G	T	.	.	MAF_INRAE=2.532;MAF_USDA=3.279
NC_035101.1	34264667	.	C	T	.	.	MAF_INRAE=36.076;MAF_USDA=30.0
NC_035101.1	34264735	.	T	C	.	.	MAF_INRAE=2.532;MAF_USDA=4.118
NC_035101.1	34264768	.	G	A	.	.	MAF_USDA=5.882
NC_035101.1	34264770	.	A	G	.	.	MAF_INRAE=5.0;MAF_USDA=2.353
NC_035101.1	34264809	.	G	T	.	.	MAF_USDA=1.786
NC_035101.1	34264933	.	A	T	.	.	MAF_INRAE=45.57;MAF_USDA=47.647
NC_035101.1	34264941	.	T	C	.	.	MAF_INRAE=46.203;MAF_USDA=41.765
NC_035101.1	34264963	.	G	A	.	.	MAF_INRAE=33.544;MAF_USDA=25.294
NC_035101.1	34264983	.	G	A	.	.	MAF_INRAE=43.038;MAF_USDA=41.071
NC_035101.1	34265019	.	A	G	.	.	MAF_INRAE=2.532
NC_035101.1	34265026	.	C	A	.	.	MAF_INRAE=2.532;MAF_USDA=3.529
NC_035101.1	34265031	.	G	A	.	.	MAF_INRAE=11.392;MAF_USDA=4.167
NC_035101.1	34265055	.	C	T	.	.	MAF_USDA=7.647
NC_035101.1	34265072	.	A	T	.	.	MAF_INRAE=46.203;MAF_USDA=43.529
NC_035101.1	34265088	.	G	A	.	.	MAF_INRAE=36.076;MAF_USDA=28.824
NC_035101.1	34265116	.	C	T	.	.	MAF_INRAE=2.532;MAF_USDA=3.279
NC_035101.1	34265117	.	G	A	.	.	MAF_INRAE=36.076;MAF_USDA=29.412
NC_035101.1	34265118	.	C	T	.	.	MAF_USDA=1.639
NC_035101.1	34265129	.	A	C	.	.	MAF_USDA=5.882
NC_035101.1	34265131	.	C	T	.	.	MAF_INRAE=38.608;MAF_USDA=38.824
NC_035101.1	34265140	.	G	A	.	.	MAF_INRAE=23.333;MAF_USDA=7.647
NC_035101.1	34265148	.	T	G	.	.	MAF_USDA=5.882
NC_035101.1	34265171	.	A	T	.	.	MAF_INRAE=10.526;MAF_USDA=6.557
NC_035101.1	34265236	.	C	A	.	.	MAF_INRAE=5.063;MAF_USDA=3.279
NC_035101.1	34265258	.	A	G	.	.	MAF_USDA=5.294
NC_035101.1	34265294	.	T	A	.	.	MAF_USDA=8.333
NC_035101.1	34265297	.	A	G	.	.	MAF_INRAE=5.263
NC_035101.1	34265391	.	A	C	.	.	MAF_USDA=7.059
NC_035101.1	34265424	.	T	A	.	.	MAF_INRAE=1.667;MAF_USDA=3.529
NC_035101.1	34265438	.	T	C	.	.	MAF_USDA=1.639
NC_035101.1	34265443	.	C	A	.	.	MAF_INRAE=46.203;MAF_USDA=42.353
NC_035101.1	34265457	.	T	A	.	.	MAF_USDA=4.118
NC_035101.1	34265466	.	C	A	.	.	MAF_USDA=5.882
NC_035101.1	34265468	.	C	T	.	.	MAF_INRAE=36.076;MAF_USDA=29.412
NC_035101.1	34265471	.	G	C	.	.	MAF_INRAE=30.833;MAF_USDA=28.824
NC_035101.1	34265493	.	G	T	.	.	MAF_INRAE=35.443;MAF_USDA=29.412
NC_035101.1	34265521	.	A	G	.	.	MAF_INRAE=35.443;MAF_USDA=29.412
NC_035101.1	34265577	.	G	T	.	.	MAF_USDA=3.529
NC_035101.1	34265614	.	G	T	.	.	MAF_USDA=4.118
NC_035101.1	34265616	.	A	C	.	.	MAF_USDA=5.882
NC_035101.1	34265619	.	A	T	.	.	MAF_USDA=5.882
NC_035101.1	34265625	.	A	T	.	.	MAF_INRAE=1.667;MAF_USDA=3.529
NC_035101.1	34265644	.	A	C	.	.	MAF_USDA=5.882
NC_035101.1	34265666	.	A	C	.	.	MAF_INRAE=10.526
NC_035101.1	34265667	.	A	C	.	.	MAF_INRAE=1.667;MAF_USDA=3.571
NC_035101.1	34265683	.	T	G	.	.	MAF_INRAE=2.532;MAF_USDA=8.333
NC_035101.1	34265758	.	G	A	.	.	MAF_INRAE=2.5;MAF_USDA=2.459
NC_035101.1	34265759	.	C	T	.	.	MAF_USDA=10.417
NC_035101.1	34265764	.	G	C	.	.	MAF_INRAE=2.5;MAF_USDA=3.279
NC_035101.1	34265766	.	G	A	.	.	MAF_USDA=6.471
NC_035101.1	34265813	.	A	C	.	.	MAF_INRAE=3.333;MAF_USDA=11.176
NC_035101.1	34265858	.	C	A	.	.	MAF_INRAE=2.5;MAF_USDA=2.459
NC_035101.1	34265861	.	C	T	.	.	MAF_INRAE=5.833;MAF_USDA=15.294
NC_035101.1	34265958	.	G	T	.	.	MAF_USDA=7.229
NC_035101.1	34265990	.	A	G	.	.	MAF_USDA=8.696
NC_035101.1	34266369	.	G	C	.	.	MAF_INRAE=5.263;MAF_USDA=8.333
NC_035101.1	34266404	.	C	T	.	.	MAF_USDA=18.75
NC_035101.1	34266436	.	C	T	.	.	MAF_USDA=4.706
NC_035101.1	34266477	.	C	T	.	.	MAF_INRAE=21.667;MAF_USDA=6.25
NC_035101.1	34266593	.	T	C	.	.	MAF_INRAE=35.443;MAF_USDA=33.333
NC_035101.1	34266608	.	C	T	.	.	MAF_INRAE=2.532;MAF_USDA=3.279
NC_035101.1	34266752	.	T	C	.	.	MAF_INRAE=31.667;MAF_USDA=34.706
NC_035101.1	34266755	.	G	C	.	.	MAF_INRAE=31.667;MAF_USDA=35.294
NC_035101.1	34266785	.	C	T	.	.	MAF_INRAE=47.5;MAF_USDA=7.647
NC_035101.1	34266787	.	C	A	.	.	MAF_INRAE=2.5
NC_035101.1	34266797	.	G	A	.	.	MAF_USDA=4.098
NC_035101.1	34266829	.	T	G	.	.	MAF_INRAE=5.063;MAF_USDA=3.279
NC_035101.1	34266902	.	C	A	.	.	MAF_USDA=5.882
NC_035101.1	34266903	.	A	C	.	.	MAF_INRAE=21.667;MAF_USDA=6.25
NC_035101.1	34267011	.	G	T	.	.	MAF_INRAE=3.333;MAF_USDA=3.279
NC_035101.1	34267055	.	G	A	.	.	MAF_INRAE=1.667;MAF_USDA=4.762
NC_035101.1	34267136	.	C	T	.	.	MAF_USDA=3.529
NC_035101.1	34267141	.	A	G	.	.	MAF_INRAE=23.333;MAF_USDA=6.25
NC_035101.1	34267144	.	C	A	.	.	MAF_INRAE=23.333;MAF_USDA=6.25
NC_035101.1	34267164	.	C	A	.	.	MAF_USDA=7.647
NC_035101.1	34267166	.	C	T	.	.	MAF_USDA=7.647
NC_035101.1	34267169	.	G	A	.	.	MAF_USDA=7.647
NC_035101.1	34267193	.	A	T	.	.	MAF_USDA=4.118
NC_035101.1	34267196	.	G	T	.	.	MAF_USDA=35.882
NC_035101.1	34267206	.	C	A	.	.	MAF_USDA=8.929
NC_035101.1	34267209	.	G	A	.	.	MAF_USDA=2.976
NC_035101.1	34267213	.	G	T	.	.	MAF_USDA=2.976
NC_035101.1	34267216	.	G	T	.	.	MAF_USDA=5.952
NC_035101.1	34267223	.	T	C	.	.	MAF_USDA=3.333
NC_035101.1	34267263	.	C	T	.	.	MAF_USDA=4.878
NC_035101.1	34267283	.	C	T	.	.	MAF_USDA=1.695
NC_035101.1	34267320	.	C	T	.	.	MAF_USDA=12.5
NC_035101.1	34267325	.	C	T	.	.	MAF_USDA=1.667
NC_035101.1	34267341	.	T	C	.	.	MAF_INRAE=9.167;MAF_USDA=6.471
NC_035101.1	34267342	.	T	C	.	.	MAF_USDA=2.459
NC_035101.1	34267405	.	A	C	.	.	MAF_USDA=12.941
NC_035101.1	34267406	.	A	T	.	.	MAF_USDA=5.294
NC_035101.1	34267445	.	T	A	.	.	MAF_INRAE=32.5;MAF_USDA=31.765
NC_035101.1	34267472	.	G	T	.	.	MAF_INRAE=23.333;MAF_USDA=6.25
NC_035101.1	34267481	.	G	A	.	.	MAF_INRAE=41.667;MAF_USDA=44.118
NC_035101.1	34267485	.	G	A	.	.	MAF_INRAE=9.167;MAF_USDA=16.667
NC_035101.1	34267490	.	A	G	.	.	MAF_INRAE=45.0;MAF_USDA=50.0
NC_035101.1	34267506	.	C	A	.	.	MAF_INRAE=32.5;MAF_USDA=31.176
NC_035101.1	34267522	.	G	A	.	.	MAF_INRAE=45.0;MAF_USDA=44.643
NC_035101.1	34267593	.	T	A	.	.	MAF_INRAE=44.167;MAF_USDA=45.294
NC_035101.1	34267606	.	G	T	.	.	MAF_USDA=8.333
NC_035101.1	34267629	.	C	A	.	.	MAF_INRAE=9.167;MAF_USDA=6.471
NC_035101.1	34267652	.	A	G	.	.	MAF_INRAE=12.5;MAF_USDA=8.824
NC_035101.1	34267654	.	C	G	.	.	MAF_USDA=7.647
NC_035101.1	34267699	.	G	T	.	.	MAF_INRAE=3.333;MAF_USDA=7.059
NC_035101.1	34267782	.	A	C	.	.	MAF_USDA=4.918
NC_035101.1	34267812	.	G	A	.	.	MAF_USDA=1.176
NC_035101.1	34267912	.	A	G	.	.	MAF_USDA=3.529
NC_035101.1	34267936	.	A	C	.	.	MAF_USDA=4.706
NC_035101.1	34268074	.	C	A	.	.	MAF_INRAE=8.333;MAF_USDA=16.667
NC_035101.1	34268082	.	A	G	.	.	MAF_USDA=1.639
NC_035101.1	34268099	.	C	A	.	.	MAF_INRAE=8.333;MAF_USDA=6.471
NC_035101.1	34268103	.	G	A	.	.	MAF_INRAE=8.333;MAF_USDA=6.471
NC_035101.1	34268114	.	C	A	.	.	MAF_USDA=8.333
NC_035101.1	34268172	.	A	T	.	.	MAF_INRAE=9.167;MAF_USDA=6.471
NC_035101.1	34268193	.	C	A	.	.	MAF_USDA=3.529
NC_035101.1	34268201	.	G	A	.	.	MAF_INRAE=32.5;MAF_USDA=31.176
NC_035101.1	34268278	.	A	T	.	.	MAF_INRAE=1.667
NC_035101.1	34268282	.	A	C	.	.	MAF_USDA=3.529
NC_035101.1	34268303	.	G	A	.	.	MAF_INRAE=1.667
NC_035101.1	34268311	.	A	C	.	.	MAF_INRAE=4.167;MAF_USDA=2.353
NC_035101.1	34268322	.	G	A	.	.	MAF_INRAE=1.667
NC_035101.1	34268323	.	A	G	.	.	MAF_INRAE=45.0;MAF_USDA=44.118
NC_035101.1	34268325	.	T	C	.	.	MAF_INRAE=1.667
NC_035101.1	34268406	.	A	T	.	.	MAF_INRAE=45.0;MAF_USDA=44.118
NC_035101.1	34268439	.	T	C	.	.	MAF_INRAE=1.667
NC_035101.1	34268440	.	A	G	.	.	MAF_INRAE=2.5
NC_035101.1	34268451	.	A	T	.	.	MAF_INRAE=5.063;MAF_USDA=2.459
NC_035101.1	34268475	.	C	T	.	.	MAF_USDA=4.706
NC_035101.1	34268558	.	T	C	.	.	MAF_USDA=2.459
NC_035101.1	34268565	.	A	T	.	.	MAF_USDA=2.459
NC_035101.1	34268576	.	A	G	.	.	MAF_INRAE=4.167;MAF_USDA=4.118
NC_035101.1	34268582	.	A	T	.	.	MAF_INRAE=9.167;MAF_USDA=25.882
NC_035101.1	34268583	.	C	A	.	.	MAF_INRAE=9.167;MAF_USDA=6.471
NC_035101.1	34268623	.	G	A	.	.	MAF_INRAE=4.167;MAF_USDA=2.353
NC_035101.1	34268629	.	T	A	.	.	MAF_INRAE=47.5;MAF_USDA=7.059
NC_035101.1	34268698	.	A	C	.	.	MAF_INRAE=1.667;MAF_USDA=2.459
NC_035101.1	34268736	.	T	G	.	.	MAF_INRAE=9.167;MAF_USDA=6.471
NC_035101.1	34268838	.	A	G	.	.	MAF_INRAE=9.167;MAF_USDA=26.471
NC_035101.1	34268876	.	A	C	.	.	MAF_INRAE=8.333;MAF_USDA=6.471
NC_035101.1	34269012	.	G	T	.	.	MAF_INRAE=9.167;MAF_USDA=6.471
NC_035101.1	34269065	.	A	G	.	.	MAF_INRAE=3.333;MAF_USDA=1.639
NC_035101.1	34269142	.	G	A	.	.	MAF_USDA=3.279
NC_035101.1	34269266	.	G	A	.	.	MAF_USDA=4.167
NC_035101.1	34269285	.	C	A	.	.	MAF_USDA=27.976
NC_035101.1	34269293	.	C	G	.	.	MAF_USDA=10.417
NC_035101.1	34269298	.	T	A	.	.	MAF_USDA=10.417
NC_035101.1	34269305	.	G	T	.	.	MAF_USDA=8.333
NC_035101.1	34269317	.	G	T	.	.	MAF_USDA=3.39
NC_035101.1	34269386	.	G	A	.	.	MAF_INRAE=21.667;MAF_USDA=6.25
NC_035101.1	34269388	.	G	A	.	.	MAF_INRAE=41.667;MAF_USDA=45.238
NC_035101.1	34269426	.	A	G	.	.	MAF_USDA=7.738
NC_035101.1	34269547	.	G	C	.	.	MAF_INRAE=41.667;MAF_USDA=44.643
NC_035101.1	34269550	.	T	G	.	.	MAF_INRAE=3.333
NC_035101.1	34269575	.	G	A	.	.	MAF_USDA=3.333
NC_035101.1	34269604	.	A	G	.	.	MAF_USDA=2.5
NC_035101.1	34269611	.	C	A	.	.	MAF_USDA=4.167
NC_035101.1	34269687	.	G	T	.	.	MAF_INRAE=10.0
NC_035101.1	34269688	.	T	G	.	.	MAF_INRAE=10.0;MAF_USDA=7.143
NC_035101.1	34269723	.	A	G	.	.	MAF_INRAE=31.667;MAF_USDA=30.952
NC_035101.1	34269805	.	C	A	.	.	MAF_USDA=6.25
NC_035101.1	34269806	.	C	A	.	.	MAF_USDA=12.5
NC_035101.1	34269826	.	G	T	.	.	MAF_USDA=3.333
NC_035101.1	34269860	.	T	G	.	.	MAF_INRAE=18.333;MAF_USDA=39.412
NC_035101.1	34269861	.	A	T	.	.	MAF_INRAE=9.167;MAF_USDA=26.471
NC_035101.1	34269876	.	T	A	.	.	MAF_USDA=2.941
NC_035101.1	34269901	.	T	C	.	.	MAF_INRAE=47.5;MAF_USDA=7.059
NC_035101.1	34270108	.	C	G	.	.	MAF_INRAE=20.886;MAF_USDA=37.647
NC_035101.1	34270197	.	G	A	.	.	MAF_USDA=22.917
NC_035101.1	34270213	.	C	T	.	.	MAF_USDA=7.059
NC_035101.1	34270227	.	C	T	.	.	MAF_INRAE=2.5
NC_035101.1	34270237	.	G	A	.	.	MAF_INRAE=5.833
NC_035101.1	34270241	.	G	A	.	.	MAF_INRAE=2.5
NC_035101.1	34270249	.	A	T	.	.	MAF_INRAE=34.167
NC_035101.1	34270265	.	A	T	.	.	MAF_USDA=5.882
NC_035101.1	34270270	.	G	A	.	.	MAF_INRAE=43.333
NC_035101.1	34270283	.	T	G	.	.	MAF_INRAE=48.333
NC_035101.1	34270298	.	C	A	.	.	MAF_INRAE=13.333
NC_035101.1	34270309	.	C	A	.	.	MAF_USDA=3.279
NC_035101.1	34270379	.	G	C	.	.	MAF_INRAE=49.167
NC_035101.1	34270387	.	G	T	.	.	MAF_INRAE=5.063
NC_035101.1	34270422	.	C	T	.	.	MAF_USDA=2.083
NC_035101.1	34270438	.	T	C	.	.	MAF_INRAE=30.833;MAF_USDA=36.31
NC_035101.1	34270516	.	G	T	.	.	MAF_INRAE=30.833;MAF_USDA=34.524
NC_035101.1	34270530	.	T	G	.	.	MAF_USDA=7.5
NC_035101.1	34270568	.	C	T	.	.	MAF_USDA=1.667
NC_035101.1	34270620	.	A	G	.	.	MAF_INRAE=1.667
NC_035101.1	34270647	.	G	T	.	.	MAF_INRAE=9.167;MAF_USDA=6.25
NC_035101.1	34270666	.	G	A	.	.	MAF_INRAE=37.5
NC_035101.1	34270668	.	A	G	.	.	MAF_INRAE=25.0;MAF_USDA=29.167
NC_035101.1	34270751	.	G	C	.	.	MAF_INRAE=27.5
NC_035101.1	34270831	.	T	C	.	.	MAF_INRAE=50.0
NC_035101.1	34270840	.	A	C	.	.	MAF_INRAE=50.0
NC_035101.1	34270841	.	A	C	.	.	MAF_INRAE=50.0
NC_035101.1	34270846	.	G	C	.	.	MAF_INRAE=50.0
NC_035101.1	34270850	.	T	C	.	.	MAF_INRAE=29.167
NC_035101.1	34270873	.	T	C	.	.	MAF_INRAE=45.0
NC_035101.1	34270920	.	T	C	.	.	MAF_INRAE=35.0
NC_035101.1	34270961	.	C	T	.	.	MAF_USDA=4.918
NC_035101.1	34270970	.	G	A	.	.	MAF_INRAE=10.0
NC_035101.1	34270971	.	T	C	.	.	MAF_USDA=4.918
NC_035101.1	34270972	.	A	G	.	.	MAF_INRAE=44.167
NC_035101.1	34270976	.	G	T	.	.	MAF_INRAE=26.667
NC_035101.1	34270993	.	A	G	.	.	MAF_INRAE=47.5
NC_035101.1	34271001	.	T	G	.	.	MAF_INRAE=47.5
NC_035101.1	34271009	.	C	A	.	.	MAF_INRAE=47.5
NC_035101.1	34271041	.	C	A	.	.	MAF_INRAE=6.667
NC_035101.1	34271048	.	G	A	.	.	MAF_INRAE=3.333
NC_035101.1	34271122	.	C	T	.	.	MAF_INRAE=38.608;MAF_USDA=31.176
NC_035101.1	34271128	.	A	T	.	.	MAF_INRAE=20.886;MAF_USDA=26.471
NC_035101.1	34271150	.	T	C	.	.	MAF_INRAE=3.333;MAF_USDA=16.471
NC_035101.1	34271154	.	G	T	.	.	MAF_USDA=5.294
NC_035101.1	34271186	.	C	T	.	.	MAF_USDA=3.279
NC_035101.1	34271195	.	G	T	.	.	MAF_USDA=2.941
NC_035101.1	34271222	.	G	T	.	.	MAF_USDA=2.5
NC_035101.1	34271286	.	C	T	.	.	MAF_INRAE=22.5;MAF_USDA=6.25
NC_035101.1	34271382	.	G	T	.	.	MAF_USDA=7.647
NC_035101.1	34271436	.	G	A	.	.	MAF_USDA=3.279
NC_035101.1	34271438	.	C	T	.	.	MAF_INRAE=5.063;MAF_USDA=3.279
NC_035101.1	34271563	.	C	T	.	.	MAF_INRAE=5.063;MAF_USDA=10.0
NC_035101.1	34271581	.	C	A	.	.	MAF_INRAE=10.759;MAF_USDA=27.059
NC_035101.1	34271662	.	A	C	.	.	MAF_USDA=3.279
NC_035101.1	34271683	.	C	A	.	.	MAF_USDA=1.639
NC_035101.1	34271699	.	A	T	.	.	MAF_INRAE=49.367;MAF_USDA=38.824
NC_035101.1	34271713	.	A	G	.	.	MAF_INRAE=48.734;MAF_USDA=38.824
NC_035101.1	34271731	.	T	A	.	.	MAF_INRAE=17.722;MAF_USDA=14.118
NC_035101.1	34271747	.	A	C	.	.	MAF_INRAE=29.114;MAF_USDA=36.471
NC_035101.1	34271830	.	C	T	.	.	MAF_USDA=7.647
NC_035101.1	34271883	.	A	G	.	.	MAF_USDA=47.647
NC_035101.1	34271958	.	T	C	.	.	MAF_INRAE=5.263;MAF_USDA=2.941
NC_035101.1	34272039	.	A	G	.	.	MAF_INRAE=25.949;MAF_USDA=45.882
NC_035101.1	34272052	.	G	A	.	.	MAF_USDA=8.235
NC_035101.1	34272090	.	G	C	.	.	MAF_USDA=2.459
NC_035101.1	34272127	.	A	G	.	.	MAF_INRAE=10.127;MAF_USDA=7.647
NC_035101.1	34272149	.	A	T	.	.	MAF_INRAE=5.063;MAF_USDA=4.098
NC_035101.1	34272153	.	G	A	.	.	MAF_INRAE=3.333;MAF_USDA=4.098
NC_035101.1	34272160	.	G	T	.	.	MAF_USDA=2.459
NC_035101.1	34272161	.	A	G	.	.	MAF_INRAE=12.658;MAF_USDA=42.353
NC_035101.1	34272244	.	A	G	.	.	MAF_INRAE=50.0;MAF_USDA=24.706
NC_035101.1	34272263	.	G	C	.	.	MAF_INRAE=17.722;MAF_USDA=42.941
NC_035101.1	34272313	.	C	T	.	.	MAF_USDA=1.639
NC_035101.1	34272329	.	A	G	.	.	MAF_USDA=2.459
NC_035101.1	34272356	.	G	A	.	.	MAF_INRAE=15.823;MAF_USDA=17.059
NC_035101.1	34272369	.	A	C	.	.	MAF_INRAE=41.139;MAF_USDA=41.176
NC_035101.1	34272373	.	G	T	.	.	MAF_USDA=2.459
NC_035101.1	34272375	.	G	A	.	.	MAF_INRAE=25.316;MAF_USDA=25.294
NC_035101.1	34272376	.	G	T	.	.	MAF_INRAE=30.833;MAF_USDA=25.294
NC_035101.1	34272383	.	T	C	.	.	MAF_INRAE=25.316;MAF_USDA=25.294
NC_035101.1	34272396	.	G	T	.	.	MAF_USDA=12.5
NC_035101.1	34272486	.	T	A	.	.	MAF_INRAE=23.333;MAF_USDA=6.25
NC_035101.1	34272489	.	T	C	.	.	MAF_INRAE=23.333;MAF_USDA=6.25
NC_035101.1	34272540	.	G	A	.	.	MAF_INRAE=13.924;MAF_USDA=14.706
NC_035101.1	34272546	.	C	G	.	.	MAF_INRAE=15.789;MAF_USDA=12.941
NC_035101.1	34272564	.	T	C	.	.	MAF_INRAE=11.392;MAF_USDA=8.235
NC_035101.1	34272573	.	G	A	.	.	MAF_INRAE=11.392;MAF_USDA=4.167
NC_035101.1	34272599	.	G	A	.	.	MAF_INRAE=3.333
NC_035101.1	34272616	.	G	T	.	.	MAF_INRAE=13.924;MAF_USDA=14.118
NC_035101.1	34272617	.	T	A	.	.	MAF_INRAE=1.667;MAF_USDA=14.118
NC_035101.1	34272645	.	A	C	.	.	MAF_USDA=1.176
NC_035101.1	34272650	.	G	C	.	.	MAF_USDA=1.639
NC_035101.1	34272675	.	G	C	.	.	MAF_USDA=12.5
NC_035101.1	34272735	.	G	A	.	.	MAF_INRAE=13.924;MAF_USDA=14.118
NC_035101.1	34272774	.	A	C	.	.	MAF_USDA=1.639
NC_035101.1	34272801	.	C	T	.	.	MAF_INRAE=2.5;MAF_USDA=6.471
NC_035101.1	34272803	.	T	C	.	.	MAF_USDA=2.459
NC_035101.1	34272834	.	A	C	.	.	MAF_USDA=6.471
NC_035101.1	34272858	.	C	G	.	.	MAF_INRAE=13.924;MAF_USDA=14.118
NC_035101.1	34272889	.	C	A	.	.	MAF_USDA=1.639
NC_035101.1	34272903	.	A	G	.	.	MAF_INRAE=13.924;MAF_USDA=14.118
NC_035101.1	34272913	.	C	T	.	.	MAF_INRAE=13.924;MAF_USDA=20.588
NC_035101.1	34273020	.	T	A	.	.	MAF_INRAE=10.526;MAF_USDA=6.557
NC_035101.1	34273055	.	T	C	.	.	MAF_USDA=12.5
NC_035101.1	34273072	.	T	G	.	.	MAF_USDA=12.5
NC_035101.1	34273107	.	T	G	.	.	MAF_USDA=20.833
NC_035101.1	34273114	.	C	T	.	.	MAF_USDA=6.548
NC_035101.1	34273202	.	C	A	.	.	MAF_USDA=6.471
NC_035101.1	34273259	.	C	T	.	.	MAF_USDA=7.059
NC_035101.1	34273262	.	G	A	.	.	MAF_USDA=1.639
NC_035101.1	34273278	.	T	C	.	.	MAF_INRAE=20.253;MAF_USDA=17.059
NC_035101.1	34273349	.	G	T	.	.	MAF_INRAE=49.167;MAF_USDA=4.918
NC_035101.1	34273377	.	G	C	.	.	MAF_INRAE=1.667;MAF_USDA=11.176
NC_035101.1	34273396	.	T	G	.	.	MAF_USDA=6.471
NC_035101.1	34273451	.	G	A	.	.	MAF_INRAE=37.342;MAF_USDA=28.235
NC_035101.1	34273459	.	G	T	.	.	MAF_INRAE=1.667;MAF_USDA=4.706
NC_035101.1	34273480	.	T	C	.	.	MAF_USDA=1.639
NC_035101.1	34273496	.	A	G	.	.	MAF_USDA=6.548
NC_035101.1	34273515	.	G	A	.	.	MAF_INRAE=36.842;MAF_USDA=2.941
NC_035101.1	34273522	.	G	T	.	.	MAF_INRAE=10.526;MAF_USDA=12.5
NC_035101.1	34273532	.	C	T	.	.	MAF_INRAE=10.526;MAF_USDA=44.048
NC_035101.1	34273558	.	C	A	.	.	MAF_INRAE=47.368;MAF_USDA=14.286
NC_035101.1	34273586	.	A	T	.	.	MAF_INRAE=3.333;MAF_USDA=5.294
NC_035101.1	34273650	.	G	T	.	.	MAF_USDA=5.738
NC_035101.1	34273726	.	C	A	.	.	MAF_USDA=1.639
NC_035101.1	34273783	.	A	T	.	.	MAF_INRAE=2.5;MAF_USDA=3.279
NC_035101.1	34273792	.	T	G	.	.	MAF_USDA=4.706
NC_035101.1	34273855	.	A	G	.	.	MAF_USDA=7.647
NC_035101.1	34273886	.	A	C	.	.	MAF_USDA=4.098
NC_035101.1	34273887	.	C	G	.	.	MAF_USDA=4.167
NC_035101.1	34273919	.	A	T	.	.	MAF_USDA=2.941
NC_035101.1	34273945	.	C	A	.	.	MAF_INRAE=38.608;MAF_USDA=25.882
NC_035101.1	34273956	.	A	G	.	.	MAF_USDA=1.639
NC_035101.1	34273992	.	C	A	.	.	MAF_INRAE=10.127;MAF_USDA=1.765
NC_035101.1	34274015	.	C	A	.	.	MAF_USDA=27.059
NC_035101.1	34274079	.	C	T	.	.	MAF_INRAE=49.167;MAF_USDA=4.098
NC_035101.1	34274087	.	C	G	.	.	MAF_INRAE=3.333
NC_035101.1	34274164	.	C	T	.	.	MAF_INRAE=1.667;MAF_USDA=4.706
NC_035101.1	34274199	.	A	C	.	.	MAF_INRAE=6.962;MAF_USDA=48.235
NC_035101.1	34274232	.	G	C	.	.	MAF_USDA=1.639
NC_035101.1	34274251	.	C	A	.	.	MAF_USDA=17.059
NC_035101.1	34274305	.	T	G	.	.	MAF_INRAE=15.19;MAF_USDA=18.235
NC_035101.1	34274313	.	G	A	.	.	MAF_INRAE=49.167;MAF_USDA=4.098
NC_035101.1	34274329	.	T	G	.	.	MAF_INRAE=15.19;MAF_USDA=27.059
NC_035101.1	34274360	.	C	T	.	.	MAF_INRAE=5.263
NC_035101.1	34274494	.	A	C	.	.	MAF_INRAE=15.19;MAF_USDA=18.824
NC_035101.1	34274526	.	G	T	.	.	MAF_INRAE=13.924;MAF_USDA=14.118
NC_035101.1	34274550	.	G	T	.	.	MAF_INRAE=15.789;MAF_USDA=12.353
NC_035101.1	34274569	.	G	A	.	.	MAF_INRAE=10.127;MAF_USDA=4.167
NC_035101.1	34274597	.	A	G	.	.	MAF_USDA=2.459
NC_035101.1	34274630	.	G	C	.	.	MAF_INRAE=6.962;MAF_USDA=10.119
NC_035101.1	34274650	.	G	T	.	.	MAF_INRAE=47.468;MAF_USDA=44.118
NC_035101.1	34274704	.	T	C	.	.	MAF_USDA=1.639
NC_035101.1	34274726	.	G	T	.	.	MAF_INRAE=20.253;MAF_USDA=21.765
NC_035101.1	34274765	.	T	G	.	.	MAF_USDA=8.824
NC_035101.1	34274790	.	T	G	.	.	MAF_INRAE=37.975;MAF_USDA=37.647
NC_035101.1	34274845	.	C	T	.	.	MAF_USDA=2.353
NC_035101.1	34274911	.	A	G	.	.	MAF_INRAE=13.924;MAF_USDA=14.706
NC_035101.1	34274959	.	T	G	.	.	MAF_INRAE=1.667;MAF_USDA=4.706
NC_035101.1	34274968	.	C	A	.	.	MAF_USDA=2.941
NC_035101.1	34275004	.	A	G	.	.	MAF_INRAE=13.924;MAF_USDA=14.118
NC_035101.1	34275013	.	T	A	.	.	MAF_INRAE=10.526;MAF_USDA=12.353
NC_035101.1	34275016	.	T	C	.	.	MAF_INRAE=1.667;MAF_USDA=14.118
NC_035101.1	34275042	.	G	A	.	.	MAF_INRAE=3.333
NC_035101.1	34275055	.	C	T	.	.	MAF_INRAE=10.127
NC_035101.1	34275062	.	C	T	.	.	MAF_USDA=1.639
NC_035101.1	34275063	.	A	G	.	.	MAF_INRAE=13.924;MAF_USDA=24.118
NC_035101.1	34275066	.	C	A	.	.	MAF_INRAE=41.667;MAF_USDA=42.353
NC_035101.1	34275070	.	T	G	.	.	MAF_USDA=1.639
NC_035101.1	34275088	.	T	A	.	.	MAF_INRAE=13.924;MAF_USDA=14.118
NC_035101.1	34275095	.	T	C	.	.	MAF_INRAE=46.835;MAF_USDA=35.294
NC_035101.1	34275115	.	G	A	.	.	MAF_USDA=2.459
NC_035101.1	34275125	.	A	G	.	.	MAF_INRAE=37.342;MAF_USDA=28.235
NC_035101.1	34275151	.	T	C	.	.	MAF_USDA=8.235
NC_035101.1	34275160	.	G	A	.	.	MAF_USDA=2.941
NC_035101.1	34275202	.	G	T,A	.	.	MAF_INRAE=3.333;MAF_USDA=2.941
NC_035101.1	34275261	.	G	A	.	.	MAF_INRAE=20.253;MAF_USDA=24.118
NC_035101.1	34275289	.	G	A	.	.	MAF_USDA=5.882
NC_035101.1	34275333	.	A	C	.	.	MAF_USDA=2.459
NC_035101.1	34275364	.	T	A	.	.	MAF_USDA=8.824
NC_035101.1	34275370	.	A	C	.	.	MAF_USDA=8.824
NC_035101.1	34275427	.	A	C	.	.	MAF_USDA=4.118
NC_035101.1	34275467	.	A	G	.	.	MAF_INRAE=46.835;MAF_USDA=36.471
NC_035101.1	34275483	.	T	G	.	.	MAF_USDA=8.824
NC_035101.1	34275505	.	T	G	.	.	MAF_INRAE=15.789;MAF_USDA=22.353
NC_035101.1	34275519	.	C	T	.	.	MAF_USDA=3.279
NC_035101.1	34275524	.	C	A	.	.	MAF_USDA=12.5
NC_035101.1	34275532	.	T	A	.	.	MAF_USDA=9.412
NC_035101.1	34275706	.	T	C	.	.	MAF_INRAE=20.253;MAF_USDA=27.059
NC_035101.1	34275772	.	T	C	.	.	MAF_USDA=9.412
NC_035101.1	34275782	.	C	T	.	.	MAF_USDA=1.639
NC_035101.1	34275833	.	T	C	.	.	MAF_USDA=1.639
NC_035101.1	34275901	.	C	T	.	.	MAF_USDA=6.471
NC_035101.1	34276021	.	C	T	.	.	MAF_USDA=3.279
NC_035101.1	34276052	.	A	G	.	.	MAF_USDA=2.941
NC_035101.1	34276100	.	A	C	.	.	MAF_INRAE=20.253;MAF_USDA=39.412
NC_035101.1	34276188	.	A	T	.	.	MAF_USDA=3.279
NC_035101.1	34276217	.	C	T	.	.	MAF_INRAE=1.667;MAF_USDA=8.824
NC_035101.1	34276336	.	C	T	.	.	MAF_INRAE=47.468;MAF_USDA=34.118
NC_035101.1	34276372	.	C	G	.	.	MAF_INRAE=1.667;MAF_USDA=7.647
NC_035101.1	34276425	.	G	A	.	.	MAF_INRAE=20.253;MAF_USDA=37.059
NC_035101.1	34276582	.	G	T	.	.	MAF_INRAE=8.861;MAF_USDA=13.529
NC_035101.1	34276643	.	T	G	.	.	MAF_USDA=3.571
NC_035101.1	34276644	.	C	A	.	.	MAF_USDA=4.167
NC_035101.1	34276651	.	G	T	.	.	MAF_USDA=14.286
NC_035101.1	34276748	.	G	T	.	.	MAF_USDA=2.5
NC_035101.1	34276882	.	G	T	.	.	MAF_USDA=2.5
NC_035101.1	34276909	.	C	T	.	.	MAF_USDA=12.5
NC_035101.1	34276922	.	T	G	.	.	MAF_USDA=1.667
NC_035101.1	34276937	.	C	T	.	.	MAF_USDA=18.75
NC_035101.1	34276986	.	C	T	.	.	MAF_INRAE=4.167;MAF_USDA=4.167
NC_035101.1	34277028	.	A	C	.	.	MAF_USDA=2.083
NC_035101.1	34277040	.	T	A	.	.	MAF_USDA=2.5
NC_035101.1	34277058	.	C	A	.	.	MAF_INRAE=20.253;MAF_USDA=26.786
NC_035101.1	34277091	.	C	T	.	.	MAF_INRAE=3.333
NC_035101.1	34277093	.	C	T	.	.	MAF_USDA=12.353
NC_035101.1	34277115	.	T	C	.	.	MAF_USDA=10.417
NC_035101.1	34277161	.	G	A	.	.	MAF_USDA=3.333
NC_035101.1	34277175	.	A	C	.	.	MAF_USDA=14.881
NC_035101.1	34277218	.	C	T	.	.	MAF_USDA=1.639
NC_035101.1	34277308	.	G	T	.	.	MAF_USDA=15.294
NC_035101.1	34277529	.	C	T	.	.	MAF_INRAE=20.253;MAF_USDA=18.824
NC_035101.1	34277566	.	T	C	.	.	MAF_USDA=2.5
NC_035101.1	34277642	.	A	T	.	.	MAF_USDA=4.167
NC_035101.1	34277656	.	T	C	.	.	MAF_INRAE=1.667;MAF_USDA=7.647
NC_035101.1	34277696	.	T	G	.	.	MAF_INRAE=47.468;MAF_USDA=30.0
NC_035101.1	34277704	.	A	G	.	.	MAF_USDA=12.353
NC_035101.1	34277755	.	G	A	.	.	MAF_INRAE=13.924;MAF_USDA=14.118
NC_035101.1	34277882	.	C	A	.	.	MAF_USDA=4.167
NC_035101.1	34277892	.	T	C	.	.	MAF_USDA=11.765
NC_035101.1	34277903	.	G	T	.	.	MAF_INRAE=12.658;MAF_USDA=14.118
NC_035101.1	34277911	.	T	A	.	.	MAF_USDA=2.941
NC_035101.1	34277930	.	G	C	.	.	MAF_USDA=11.176
NC_035101.1	34277957	.	G	A	.	.	MAF_INRAE=30.38;MAF_USDA=41.176
NC_035101.1	34277981	.	G	A	.	.	MAF_INRAE=12.025;MAF_USDA=27.976
NC_035101.1	34278016	.	A	T	.	.	MAF_INRAE=43.671;MAF_USDA=24.706
NC_035101.1	34278023	.	C	A	.	.	MAF_USDA=8.333
NC_035101.1	34278063	.	T	A	.	.	MAF_INRAE=20.253;MAF_USDA=25.882
NC_035101.1	34278064	.	G	T	.	.	MAF_INRAE=15.0;MAF_USDA=25.882
NC_035101.1	34278125	.	T	C	.	.	MAF_USDA=3.333
NC_035101.1	34278147	.	G	C	.	.	MAF_INRAE=10.526
NC_035101.1	34278428	.	G	A	.	.	MAF_INRAE=10.526;MAF_USDA=16.667
NC_035101.1	34278449	.	A	T	.	.	MAF_USDA=8.333
NC_035101.1	34278542	.	A	G	.	.	MAF_USDA=3.529
NC_035101.1	34278656	.	C	T	.	.	MAF_USDA=9.412
NC_035101.1	34278670	.	A	G	.	.	MAF_USDA=9.412
NC_035101.1	34278776	.	G	T	.	.	MAF_INRAE=10.526;MAF_USDA=12.353
NC_035101.1	34278844	.	A	G	.	.	MAF_USDA=3.279
NC_035101.1	34278855	.	A	G	.	.	MAF_USDA=1.639
NC_035101.1	34278866	.	C	A	.	.	MAF_USDA=9.412
NC_035101.1	34278914	.	C	T	.	.	MAF_INRAE=4.167;MAF_USDA=1.765
NC_035101.1	34278932	.	G	A	.	.	MAF_INRAE=41.772;MAF_USDA=18.824
NC_035101.1	34278935	.	C	T	.	.	MAF_USDA=1.176
NC_035101.1	34278991	.	T	A	.	.	MAF_USDA=8.824
NC_035101.1	34279004	.	C	T	.	.	MAF_USDA=1.639
NC_035101.1	34279012	.	G	T	.	.	MAF_INRAE=23.333;MAF_USDA=6.25
NC_035101.1	34279035	.	C	T	.	.	MAF_USDA=1.695
NC_035101.1	34279040	.	A	T	.	.	MAF_USDA=9.036
NC_035101.1	34279096	.	T	C	.	.	MAF_USDA=4.098
NC_035101.1	34279112	.	A	G	.	.	MAF_INRAE=6.962;MAF_USDA=10.588
NC_035101.1	34279125	.	G	T	.	.	MAF_INRAE=1.667;MAF_USDA=2.353
NC_035101.1	34279145	.	T	G	.	.	MAF_INRAE=13.291;MAF_USDA=15.882
NC_035101.1	34279187	.	A	T	.	.	MAF_USDA=2.083
NC_035101.1	34279422	.	T	A	.	.	MAF_USDA=3.279
NC_035101.1	34279549	.	T	C	.	.	MAF_INRAE=49.167;MAF_USDA=5.882
NC_035101.1	34279706	.	C	T	.	.	MAF_USDA=2.459
NC_035101.1	34279712	.	C	A	.	.	MAF_INRAE=13.291;MAF_USDA=5.294
NC_035101.1	34279784	.	G	T	.	.	MAF_USDA=4.098
NC_035101.1	34279846	.	C	T	.	.	MAF_USDA=1.639
NC_035101.1	34279869	.	G	A	.	.	MAF_USDA=4.098
NC_035101.1	34279891	.	C	T	.	.	MAF_INRAE=10.127
NC_035101.1	34279911	.	T	C	.	.	MAF_USDA=2.459
NC_035101.1	34279944	.	A	C	.	.	MAF_USDA=4.167
NC_035101.1	34279980	.	G	T	.	.	MAF_USDA=4.167
NC_035101.1	34279999	.	T	C	.	.	MAF_USDA=2.459
NC_035101.1	34280051	.	A	G	.	.	MAF_USDA=2.083
NC_035101.1	34280098	.	C	A	.	.	MAF_INRAE=22.5;MAF_USDA=6.25
NC_035101.1	34280226	.	T	G	.	.	MAF_INRAE=25.0;MAF_USDA=20.0
NC_035101.1	34280259	.	G	A	.	.	MAF_INRAE=15.789;MAF_USDA=29.508
NC_035101.1	34280323	.	T	G	.	.	MAF_USDA=2.459
NC_035101.1	34280348	.	G	T	.	.	MAF_INRAE=2.532
NC_035101.1	34280382	.	A	G	.	.	MAF_USDA=12.5
NC_035101.1	34280384	.	G	T	.	.	MAF_INRAE=23.333;MAF_USDA=5.882
NC_035101.1	34280481	.	T	C	.	.	MAF_INRAE=22.5;MAF_USDA=5.882
NC_035101.1	34280519	.	G	A	.	.	MAF_USDA=1.667
NC_035101.1	34280586	.	G	T	.	.	MAF_USDA=4.098
NC_035101.1	34280609	.	C	T	.	.	MAF_USDA=4.098
NC_035101.1	34280694	.	G	A	.	.	MAF_INRAE=6.329;MAF_USDA=1.639
NC_035101.1	34280716	.	T	G	.	.	MAF_INRAE=23.333;MAF_USDA=6.25
NC_035101.1	34280718	.	T	C	.	.	MAF_INRAE=5.263;MAF_USDA=2.459
NC_035101.1	34280763	.	C	A	.	.	MAF_INRAE=5.263
NC_035101.1	34280795	.	A	C	.	.	MAF_INRAE=2.532;MAF_USDA=1.765
NC_035101.1	34280800	.	T	C	.	.	MAF_USDA=5.882
NC_035101.1	34280844	.	T	A	.	.	MAF_INRAE=6.962;MAF_USDA=15.294
NC_035101.1	34280877	.	A	G	.	.	MAF_USDA=14.706
NC_035101.1	34280887	.	G	A	.	.	MAF_INRAE=23.333;MAF_USDA=5.882
NC_035101.1	34280889	.	A	G	.	.	MAF_USDA=4.098
NC_035101.1	34280953	.	G	T	.	.	MAF_USDA=1.639
NC_035101.1	34280982	.	G	T	.	.	MAF_USDA=1.639
NC_035101.1	34281089	.	C	T	.	.	MAF_USDA=2.459
NC_035101.1	34281110	.	A	T	.	.	MAF_INRAE=3.333;MAF_USDA=3.448
NC_035101.1	34281118	.	C	T	.	.	MAF_USDA=7.927
NC_035101.1	34281150	.	A	T	.	.	MAF_INRAE=7.5
NC_035101.1	34281152	.	T	A	.	.	MAF_INRAE=48.333
NC_035101.1	34281200	.	T	A	.	.	MAF_USDA=4.918
NC_035101.1	34281296	.	CATG	CATA	.	.	MAF_USDA=4.167
NC_035101.1	34281299	.	G	A	.	.	MAF_INRAE=1.667
NC_035101.1	34281369	.	A	G	.	.	MAF_INRAE=1.667;MAF_USDA=12.5
NC_035101.1	34281370	.	C	T	.	.	MAF_INRAE=1.667;MAF_USDA=12.5
NC_035101.1	34281384	.	G	A	.	.	MAF_INRAE=22.5;MAF_USDA=2.941
NC_035101.1	34281457	.	C	A	.	.	MAF_INRAE=9.494;MAF_USDA=35.882
NC_035101.1	34281537	.	A	T	.	.	MAF_USDA=4.167
NC_035101.1	34281545	.	T	G	.	.	MAF_INRAE=10.127
NC_035101.1	34281602	.	C	T	.	.	MAF_INRAE=24.167;MAF_USDA=5.882
NC_035101.1	34281645	.	G	A	.	.	MAF_USDA=1.639
NC_035101.1	34281691	.	C	G	.	.	MAF_INRAE=10.526;MAF_USDA=11.765
NC_035101.1	34281708	.	G	A	.	.	MAF_INRAE=23.333;MAF_USDA=6.471
NC_035101.1	34281713	.	T	A	.	.	MAF_USDA=2.941
NC_035101.1	34281718	.	C	G	.	.	MAF_INRAE=12.025;MAF_USDA=8.333
NC_035101.1	34281762	.	T	A	.	.	MAF_INRAE=3.333;MAF_USDA=4.167
NC_035101.1	34281774	.	C	A	.	.	MAF_USDA=1.639
NC_035101.1	34281779	.	A	T	.	.	MAF_INRAE=6.962;MAF_USDA=11.765
NC_035101.1	34281783	.	A	G	.	.	MAF_USDA=4.167
NC_035101.1	34281809	.	A	G	.	.	MAF_USDA=2.459
NC_035101.1	34281845	.	C	T	.	.	MAF_USDA=12.5
NC_035101.1	34281863	.	C	T	.	.	MAF_USDA=12.5
NC_035101.1	34281864	.	G	A	.	.	MAF_INRAE=10.526;MAF_USDA=12.353
NC_035101.1	34282028	.	A	G	.	.	MAF_INRAE=3.797;MAF_USDA=23.529
NC_035101.1	34282060	.	G	A	.	.	MAF_INRAE=10.526;MAF_USDA=11.765
NC_035101.1	34282144	.	C	T	.	.	MAF_INRAE=6.962;MAF_USDA=14.706
NC_035101.1	34282158	.	A	G	.	.	MAF_INRAE=44.937;MAF_USDA=35.119
NC_035101.1	34282181	.	T	C	.	.	MAF_INRAE=48.734;MAF_USDA=21.176
NC_035101.1	34282188	.	C	A	.	.	MAF_USDA=4.167
NC_035101.1	34282203	.	A	G	.	.	MAF_INRAE=10.526;MAF_USDA=12.941
NC_035101.1	34282296	.	C	A	.	.	MAF_USDA=4.098
NC_035101.1	34282432	.	A	G	.	.	MAF_INRAE=13.291;MAF_USDA=7.059
NC_035101.1	34282474	.	G	C	.	.	MAF_INRAE=2.532;MAF_USDA=1.765
NC_035101.1	34282475	.	G	C	.	.	MAF_USDA=1.639
NC_035101.1	34282487	.	C	A	.	.	MAF_USDA=2.459
NC_035101.1	34282517	.	C	T	.	.	MAF_USDA=2.941
NC_035101.1	34282564	.	A	T	.	.	MAF_INRAE=41.667
NC_035101.1	34282659	.	T	C	.	.	MAF_USDA=2.459
NC_035101.1	34282660	.	G	T	.	.	MAF_USDA=2.459
NC_035101.1	34282677	.	C	T	.	.	MAF_USDA=8.333
NC_035101.1	34282731	.	C	T	.	.	MAF_INRAE=23.333;MAF_USDA=6.471
NC_035101.1	34282738	.	C	T	.	.	MAF_INRAE=49.167;MAF_USDA=5.882
NC_035101.1	34282743	.	A	C	.	.	MAF_USDA=2.459
NC_035101.1	34282775	.	A	C	.	.	MAF_INRAE=48.101;MAF_USDA=34.118
NC_035101.1	34282792	.	A	G	.	.	MAF_INRAE=36.842;MAF_USDA=5.294
NC_035101.1	34282793	.	C	T	.	.	MAF_USDA=2.459
NC_035101.1	34282807	.	C	A	.	.	MAF_USDA=2.459
NC_035101.1	34282847	.	G	A	.	.	MAF_USDA=1.667
NC_035101.1	34282868	.	T	A	.	.	MAF_INRAE=1.667;MAF_USDA=2.353
NC_035101.1	34282888	.	G	T	.	.	MAF_INRAE=13.924;MAF_USDA=5.294
NC_035101.1	34283006	.	G	A	.	.	MAF_USDA=25.0
NC_035101.1	34283024	.	A	C	.	.	MAF_USDA=44.578
NC_035101.1	34283106	.	C	T	.	.	MAF_USDA=3.279
NC_035101.1	34283172	.	C	T	.	.	MAF_USDA=5.294
NC_035101.1	34283237	.	G	A	.	.	MAF_USDA=14.583
NC_035101.1	34283244	.	C	T	.	.	MAF_USDA=22.917
NC_035101.1	34283452	.	T	C	.	.	MAF_USDA=4.167
NC_035101.1	34283588	.	C	G	.	.	MAF_USDA=16.667
NC_035101.1	34283675	.	C	A	.	.	MAF_USDA=3.279
NC_035101.1	34283695	.	A	G	.	.	MAF_INRAE=2.532;MAF_USDA=2.083
NC_035101.1	34283735	.	C	T	.	.	MAF_USDA=1.765
NC_035101.1	34283748	.	C	T	.	.	MAF_INRAE=6.962;MAF_USDA=10.588
NC_035101.1	34283802	.	C	T	.	.	MAF_USDA=2.459
NC_035101.1	34283833	.	C	T	.	.	MAF_INRAE=2.5;MAF_USDA=6.471
NC_035101.1	34283842	.	C	T	.	.	MAF_INRAE=5.263
NC_035101.1	34284028	.	A	C	.	.	MAF_USDA=1.639
NC_035101.1	34284173	.	G	C	.	.	MAF_INRAE=47.468;MAF_USDA=32.941
NC_035101.1	34284188	.	A	T	.	.	MAF_USDA=8.333
NC_035101.1	34284207	.	A	C	.	.	MAF_USDA=6.557
NC_035101.1	34284219	.	G	A	.	.	MAF_USDA=12.353
NC_035101.1	34284250	.	A	C	.	.	MAF_INRAE=10.127
NC_035101.1	34284264	.	C	T	.	.	MAF_INRAE=31.579;MAF_USDA=33.529
NC_035101.1	34284267	.	T	G	.	.	MAF_INRAE=42.5;MAF_USDA=34.706
NC_035101.1	34284276	.	C	T	.	.	MAF_INRAE=31.579;MAF_USDA=12.353
NC_035101.1	34284296	.	C	A	.	.	MAF_INRAE=5.263
NC_035101.1	34284417	.	C	T	.	.	MAF_INRAE=10.833;MAF_USDA=2.459
NC_035101.1	34284430	.	A	C	.	.	MAF_USDA=1.639
NC_035101.1	34284443	.	C	T	.	.	MAF_USDA=4.167
NC_035101.1	34284453	.	G	A	.	.	MAF_INRAE=13.291;MAF_USDA=7.647
NC_035101.1	34284516	.	C	T	.	.	MAF_USDA=1.176
NC_035101.1	34284564	.	A	C	.	.	MAF_USDA=3.279
NC_035101.1	34284644	.	G	A	.	.	MAF_INRAE=22.5;MAF_USDA=5.294
NC_035101.1	34284673	.	G	T	.	.	MAF_INRAE=2.5;MAF_USDA=1.639
NC_035101.1	34284694	.	T	G	.	.	MAF_INRAE=21.667
NC_035101.1	34284699	.	G	A	.	.	MAF_USDA=1.639
NC_035101.1	34284701	.	T	A	.	.	MAF_INRAE=18.987;MAF_USDA=13.529
NC_035101.1	34284719	.	TAC	TAT	.	.	MAF_USDA=33.333
NC_035101.1	34284723	.	T	G	.	.	MAF_USDA=2.459
NC_035101.1	34284772	.	A	T	.	.	MAF_INRAE=50.0;MAF_USDA=4.167
NC_035101.1	34284845	.	A	C	.	.	MAF_USDA=2.353
NC_035101.1	34284973	.	A	T	.	.	MAF_INRAE=5.063;MAF_USDA=12.353
NC_035101.1	34285053	.	G	A	.	.	MAF_USDA=4.167
NC_035101.1	34285064	.	G	A	.	.	MAF_INRAE=46.835;MAF_USDA=34.706
NC_035101.1	34285070	.	A	T	.	.	MAF_USDA=2.459
NC_035101.1	34285073	.	A	C	.	.	MAF_INRAE=1.667;MAF_USDA=2.353
NC_035101.1	34285092	.	C	G	.	.	MAF_INRAE=10.526;MAF_USDA=12.353
NC_035101.1	34285173	.	T	C	.	.	MAF_USDA=1.639
NC_035101.1	34285184	.	A	T	.	.	MAF_USDA=3.279
NC_035101.1	34285212	.	C	A	.	.	MAF_USDA=3.279
NC_035101.1	34285230	.	T	C	.	.	MAF_USDA=13.934
NC_035101.1	34285255	.	C	A	.	.	MAF_USDA=1.639
NC_035101.1	34285269	.	A	T	.	.	MAF_INRAE=26.667;MAF_USDA=18.75
NC_035101.1	34285275	.	T	C	.	.	MAF_USDA=14.754
NC_035101.1	34285294	.	C	T	.	.	MAF_INRAE=2.632;MAF_USDA=1.639
NC_035101.1	34285298	.	G	A	.	.	MAF_USDA=16.471
NC_035101.1	34285319	.	A	G	.	.	MAF_USDA=15.574
NC_035101.1	34285346	.	A	C	.	.	MAF_INRAE=15.0;MAF_USDA=12.5
NC_035101.1	34285392	.	G	A	.	.	MAF_INRAE=40.506;MAF_USDA=15.244
NC_035101.1	34285454	.	G	A	.	.	MAF_USDA=4.167
NC_035101.1	34285475	.	A	G	.	.	MAF_USDA=4.167
NC_035101.1	34285484	.	A	G	.	.	MAF_INRAE=5.263;MAF_USDA=3.448
NC_035101.1	34285521	.	A	G	.	.	MAF_INRAE=40.506;MAF_USDA=29.268
NC_035101.1	34285525	.	G	A	.	.	MAF_USDA=9.146
NC_035101.1	34285542	.	G	A	.	.	MAF_INRAE=5.263;MAF_USDA=3.39
NC_035101.1	34285562	.	C	T	.	.	MAF_INRAE=25.0;MAF_USDA=9.756
NC_035101.1	34285580	.	A	G	.	.	MAF_INRAE=5.263;MAF_USDA=3.39
NC_035101.1	34285617	.	A	C	.	.	MAF_USDA=3.529
NC_035101.1	34285636	.	A	T	.	.	MAF_USDA=3.279
NC_035101.1	34285782	.	T	A	.	.	MAF_INRAE=5.063;MAF_USDA=2.459
NC_035101.1	34285894	.	G	C	.	.	MAF_USDA=4.118
NC_035101.1	34285940	.	C	T	.	.	MAF_INRAE=5.263
NC_035101.1	34286001	.	C	T	.	.	MAF_USDA=4.167
NC_035101.1	34286041	.	C	T	.	.	MAF_INRAE=10.526;MAF_USDA=12.353
NC_035101.1	34286066	.	T	A	.	.	MAF_USDA=13.529
NC_035101.1	34286100	.	C	G	.	.	MAF_USDA=1.639
NC_035101.1	34286106	.	A	T	.	.	MAF_USDA=4.098
NC_035101.1	34286107	.	G	T	.	.	MAF_USDA=2.459
NC_035101.1	34286118	.	C	A	.	.	MAF_USDA=1.639
NC_035101.1	34286169	.	C	T	.	.	MAF_INRAE=1.667;MAF_USDA=2.353
NC_035101.1	34286184	.	C	T	.	.	MAF_INRAE=20.886;MAF_USDA=27.647
NC_035101.1	34286188	.	A	C	.	.	MAF_USDA=3.279
NC_035101.1	34286346	.	A	T	.	.	MAF_USDA=5.738
NC_035101.1	34286368	.	G	T	.	.	MAF_INRAE=31.579;MAF_USDA=17.647
NC_035101.1	34286449	.	T	G	.	.	MAF_USDA=6.471
NC_035101.1	34286470	.	C	T	.	.	MAF_INRAE=23.333;MAF_USDA=6.25
NC_035101.1	34286486	.	T	G	.	.	MAF_USDA=15.294
NC_035101.1	34286498	.	A	G	.	.	MAF_USDA=15.294
NC_035101.1	34286501	.	G	A	.	.	MAF_USDA=4.918
NC_035101.1	34286521	.	T	C	.	.	MAF_USDA=8.197
NC_035101.1	34286541	.	A	C	.	.	MAF_USDA=8.197
NC_035101.1	34286548	.	G	A	.	.	MAF_USDA=4.918
NC_035101.1	34286551	.	G	T	.	.	MAF_INRAE=39.241;MAF_USDA=35.417
NC_035101.1	34286556	.	T	C	.	.	MAF_USDA=4.098
NC_035101.1	34286560	.	T	C	.	.	MAF_USDA=4.918
NC_035101.1	34286593	.	G	T	.	.	MAF_USDA=2.353
NC_035101.1	34286596	.	A	G	.	.	MAF_USDA=2.459
NC_035101.1	34286642	.	C	G	.	.	MAF_INRAE=2.5;MAF_USDA=3.279
NC_035101.1	34286698	.	A	G	.	.	MAF_INRAE=2.5;MAF_USDA=3.279
NC_035101.1	34286744	.	A	T	.	.	MAF_USDA=4.098
NC_035101.1	34286857	.	G	A	.	.	MAF_INRAE=2.5;MAF_USDA=1.639
NC_035101.1	34286927	.	A	C	.	.	MAF_USDA=4.098
NC_035101.1	34286939	.	T	C	.	.	MAF_INRAE=5.263
NC_035101.1	34287043	.	T	A	.	.	MAF_USDA=1.639
NC_035101.1	34287074	.	T	C	.	.	MAF_USDA=12.5
NC_035101.1	34287116	.	C	A	.	.	MAF_INRAE=10.127
NC_035101.1	34287160	.	C	A	.	.	MAF_INRAE=5.263;MAF_USDA=5.738
NC_035101.1	34287193	.	A	G	.	.	MAF_USDA=1.765
NC_035101.1	34287220	.	G	A	.	.	MAF_INRAE=5.263;MAF_USDA=3.279
NC_035101.1	34287258	.	T	A	.	.	MAF_INRAE=39.241;MAF_USDA=35.882
NC_035101.1	34287320	.	A	G	.	.	MAF_USDA=5.738
NC_035101.1	34287328	.	G	A	.	.	MAF_INRAE=2.5;MAF_USDA=4.098
NC_035101.1	34287352	.	G	C	.	.	MAF_USDA=4.167
NC_035101.1	34287470	.	A	C	.	.	MAF_INRAE=7.595;MAF_USDA=14.706
NC_035101.1	34287560	.	C	A	.	.	MAF_INRAE=40.506;MAF_USDA=23.529
NC_035101.1	34287602	.	A	T	.	.	MAF_INRAE=7.595;MAF_USDA=14.118
NC_035101.1	34287647	.	C	T	.	.	MAF_INRAE=1.667;MAF_USDA=2.353
NC_035101.1	34287676	.	G	A	.	.	MAF_USDA=4.098
NC_035101.1	34287743	.	C	T	.	.	MAF_USDA=4.167
NC_035101.1	34287803	.	A	C	.	.	MAF_USDA=16.471
NC_035101.1	34287827	.	A	G	.	.	MAF_USDA=8.235
NC_035101.1	34287837	.	A	T	.	.	MAF_INRAE=10.526;MAF_USDA=6.557
NC_035101.1	34287845	.	T	C	.	.	MAF_INRAE=5.063;MAF_USDA=1.639
NC_035101.1	34287926	.	C	T	.	.	MAF_INRAE=39.241;MAF_USDA=28.689
NC_035101.1	34287942	.	C	T	.	.	MAF_INRAE=7.595;MAF_USDA=14.754
NC_035101.1	34288027	.	G	T	.	.	MAF_USDA=1.639
NC_035101.1	34288062	.	C	T	.	.	MAF_INRAE=48.333;MAF_USDA=4.706
NC_035101.1	34288092	.	T	G	.	.	MAF_USDA=4.167
NC_035101.1	34288202	.	T	C	.	.	MAF_INRAE=7.595;MAF_USDA=14.706
NC_035101.1	34288210	.	G	A	.	.	MAF_USDA=1.639
NC_035101.1	34288371	.	A	G	.	.	MAF_USDA=4.918
NC_035101.1	34288389	.	A	C	.	.	MAF_USDA=2.353
NC_035101.1	34288391	.	A	G	.	.	MAF_INRAE=3.333;MAF_USDA=6.471
NC_035101.1	34288409	.	A	G	.	.	MAF_INRAE=5.263;MAF_USDA=3.279
NC_035101.1	34288555	.	G	T	.	.	MAF_USDA=12.5
NC_035101.1	34288587	.	G	A	.	.	MAF_INRAE=39.241;MAF_USDA=47.059
NC_035101.1	34288620	.	C	A	.	.	MAF_INRAE=3.333
NC_035101.1	34288649	.	T	C	.	.	MAF_INRAE=29.114;MAF_USDA=33.529
NC_035101.1	34288682	.	G	T	.	.	MAF_INRAE=21.519;MAF_USDA=18.824
NC_035101.1	34288709	.	T	C	.	.	MAF_USDA=10.0
NC_035101.1	34288882	.	T	G	.	.	MAF_INRAE=21.519;MAF_USDA=25.294
NC_035101.1	34288916	.	A	C	.	.	MAF_INRAE=40.506;MAF_USDA=23.529
NC_035101.1	34288930	.	T	A	.	.	MAF_INRAE=17.722
NC_035101.1	34288932	.	T	A	.	.	MAF_INRAE=23.333
NC_035101.1	34288941	.	T	A	.	.	MAF_INRAE=39.241
NC_035101.1	34288952	.	T	A	.	.	MAF_USDA=2.083
NC_035101.1	34288958	.	C	A	.	.	MAF_INRAE=25.0;MAF_USDA=20.0
NC_035101.1	34289027	.	A	C	.	.	MAF_INRAE=25.833;MAF_USDA=20.588
NC_035101.1	34289041	.	A	G	.	.	MAF_USDA=2.353
NC_035101.1	34289064	.	G	C	.	.	MAF_INRAE=5.263;MAF_USDA=2.459
NC_035101.1	34289076	.	G	A	.	.	MAF_USDA=4.098
NC_035101.1	34289221	.	G	A	.	.	MAF_USDA=2.459
NC_035101.1	34289275	.	A	G	.	.	MAF_INRAE=39.241;MAF_USDA=47.059
NC_035101.1	34289293	.	G	T	.	.	MAF_USDA=1.639
NC_035101.1	34289313	.	C	T	.	.	MAF_USDA=1.639
NC_035101.1	34289479	.	T	C	.	.	MAF_USDA=4.167
NC_035101.1	34289504	.	A	G	.	.	MAF_USDA=4.167
NC_035101.1	34289601	.	C	T	.	.	MAF_INRAE=39.873;MAF_USDA=20.0
NC_035101.1	34289617	.	C	T	.	.	MAF_INRAE=15.0;MAF_USDA=12.5
NC_035101.1	34289618	.	A	T	.	.	MAF_INRAE=15.0;MAF_USDA=18.235
NC_035101.1	34289658	.	C	A	.	.	MAF_USDA=11.176
NC_035101.1	34289667	.	C	T	.	.	MAF_USDA=1.176
NC_035101.1	34289812	.	C	T	.	.	MAF_USDA=14.706
NC_035101.1	34289820	.	G	C	.	.	MAF_USDA=5.882
NC_035101.1	34289843	.	A	G	.	.	MAF_INRAE=10.526;MAF_USDA=6.557
NC_035101.1	34289915	.	A	G	.	.	MAF_USDA=1.639
NC_035101.1	34289948	.	C	T	.	.	MAF_USDA=1.176
NC_035101.1	34290066	.	C	A	.	.	MAF_INRAE=5.263;MAF_USDA=4.098
NC_035101.1	34290075	.	G	T	.	.	MAF_USDA=1.639
NC_035101.1	34290096	.	G	A	.	.	MAF_INRAE=2.532;MAF_USDA=1.765
NC_035101.1	34290140	.	A	G	.	.	MAF_USDA=3.279
NC_035101.1	34290159	.	T	A	.	.	MAF_INRAE=5.263;MAF_USDA=9.412
NC_035101.1	34290195	.	T	C	.	.	MAF_USDA=4.167
NC_035101.1	34290363	.	T	C	.	.	MAF_INRAE=10.127
NC_035101.1	34290465	.	C	T	.	.	MAF_USDA=2.083
NC_035101.1	34290495	.	T	C	.	.	MAF_INRAE=5.263
NC_035101.1	34290517	.	T	C	.	.	MAF_USDA=1.765
NC_035101.1	34290567	.	C	T	.	.	MAF_USDA=4.167
NC_035101.1	34290570	.	G	T	.	.	MAF_USDA=6.557
NC_035101.1	34290713	.	C	A	.	.	MAF_USDA=12.353
NC_035101.1	34290759	.	G	A	.	.	MAF_INRAE=20.886;MAF_USDA=12.5
NC_035101.1	34290788	.	C	A	.	.	MAF_INRAE=10.526;MAF_USDA=6.667
NC_035101.1	34290801	.	T	C	.	.	MAF_USDA=10.417
NC_035101.1	34290909	.	G	A	.	.	MAF_USDA=2.083
NC_035101.1	34290977	.	C	A	.	.	MAF_INRAE=26.667;MAF_USDA=14.458
NC_035101.1	34291015	.	T	G	.	.	MAF_USDA=2.5
NC_035101.1	34291033	.	A	C	.	.	MAF_INRAE=5.263
NC_035101.1	34291035	.	T	G	.	.	MAF_USDA=4.167
NC_035101.1	34291042	.	A	T	.	.	MAF_USDA=1.667
NC_035101.1	34291049	.	C	T	.	.	MAF_USDA=3.333
NC_035101.1	34291052	.	G	A	.	.	MAF_USDA=2.5
NC_035101.1	34291084	.	G	A	.	.	MAF_USDA=3.333
NC_035101.1	34291124	.	G	A	.	.	MAF_INRAE=12.025;MAF_USDA=8.333
NC_035101.1	34291213	.	T	C	.	.	MAF_INRAE=29.114
NC_035101.1	34291217	.	C	A	.	.	MAF_USDA=7.738
NC_035101.1	34291223	.	C	A	.	.	MAF_INRAE=28.481;MAF_USDA=37.647
NC_035101.1	34291244	.	G	T	.	.	MAF_USDA=12.941
NC_035101.1	34291245	.	T	A	.	.	MAF_USDA=12.941
NC_035101.1	34291343	.	G	A	.	.	MAF_USDA=13.529
NC_035101.1	34291430	.	T	G	.	.	MAF_INRAE=29.114;MAF_USDA=39.881
NC_035101.1	34291527	.	G	A	.	.	MAF_USDA=1.639
NC_035101.1	34291549	.	C	T	.	.	MAF_USDA=12.353
NC_035101.1	34291550	.	G	A	.	.	MAF_USDA=3.279
NC_035101.1	34291608	.	T	A	.	.	MAF_INRAE=10.127;MAF_USDA=1.639
NC_035101.1	34291647	.	G	A	.	.	MAF_USDA=1.639
NC_035101.1	34291688	.	C	T	.	.	MAF_USDA=4.706
NC_035101.1	34291721	.	G	A	.	.	MAF_INRAE=5.263;MAF_USDA=4.167
NC_035101.1	34291777	.	C	T	.	.	MAF_INRAE=47.5;MAF_USDA=12.353
NC_035101.1	34291866	.	G	A	.	.	MAF_USDA=2.5
NC_035101.1	34291969	.	T	C	.	.	MAF_USDA=4.706
NC_035101.1	34291970	.	T	G	.	.	MAF_USDA=4.762
NC_035101.1	34291971	.	G	A	.	.	MAF_USDA=5.357
NC_035101.1	34291972	.	C	T	.	.	MAF_USDA=4.167
NC_035101.1	34292023	.	G	T	.	.	MAF_INRAE=23.333;MAF_USDA=19.412
NC_035101.1	34292097	.	G	T	.	.	MAF_USDA=3.279
NC_035101.1	34292427	.	C	T	.	.	MAF_USDA=3.279
NC_035101.1	34292443	.	G	A	.	.	MAF_USDA=5.738
NC_035101.1	34292480	.	T	A	.	.	MAF_INRAE=5.263;MAF_USDA=4.167
NC_035101.1	34292488	.	C	G	.	.	MAF_USDA=1.639
NC_035101.1	34292500	.	C	A	.	.	MAF_INRAE=48.101;MAF_USDA=36.471
NC_035101.1	34292606	.	C	T	.	.	MAF_USDA=2.459
NC_035101.1	34292623	.	T	C	.	.	MAF_INRAE=5.263;MAF_USDA=15.882
NC_035101.1	34292628	.	C	A	.	.	MAF_INRAE=5.263;MAF_USDA=15.294
NC_035101.1	34292643	.	G	T	.	.	MAF_USDA=1.176
NC_035101.1	34292644	.	T	C,A	.	.	MAF_INRAE=10.526;MAF_USDA=2.083
NC_035101.1	34292645	.	C	A	.	.	MAF_USDA=1.176
NC_035101.1	34292659	.	G	A	.	.	MAF_INRAE=22.152;MAF_USDA=24.706
NC_035101.1	34292731	.	C	G	.	.	MAF_INRAE=5.063;MAF_USDA=1.639
NC_035101.1	34292733	.	C	A	.	.	MAF_USDA=4.118
NC_035101.1	34292791	.	G	A	.	.	MAF_INRAE=46.667;MAF_USDA=11.765
NC_035101.1	34292794	.	T	C	.	.	MAF_USDA=2.083
NC_035101.1	34292887	.	A	C	.	.	MAF_INRAE=47.468;MAF_USDA=40.588
NC_035101.1	34292899	.	G	T	.	.	MAF_USDA=1.639
NC_035101.1	34292955	.	A	G	.	.	MAF_USDA=2.459
NC_035101.1	34292964	.	C	A	.	.	MAF_USDA=4.167
NC_035101.1	34292966	.	T	C	.	.	MAF_USDA=4.167
NC_035101.1	34292972	.	A	C	.	.	MAF_USDA=12.5
NC_035101.1	34292998	.	A	T	.	.	MAF_INRAE=32.278;MAF_USDA=38.824
NC_035101.1	34293009	.	A	C	.	.	MAF_INRAE=48.333;MAF_USDA=4.706
NC_035101.1	34293044	.	C	T	.	.	MAF_USDA=4.098
NC_035101.1	34293058	.	G	A	.	.	MAF_USDA=4.098
NC_035101.1	34293059	.	C	T	.	.	MAF_USDA=3.279
NC_035101.1	34293069	.	T	A	.	.	MAF_INRAE=48.101;MAF_USDA=36.471
NC_035101.1	34293161	.	C	T	.	.	MAF_USDA=1.639
NC_035101.1	34293242	.	G	A	.	.	MAF_USDA=2.459
NC_035101.1	34293278	.	A	G	.	.	MAF_INRAE=30.38;MAF_USDA=37.059
NC_035101.1	34293332	.	G	A	.	.	MAF_USDA=12.5
NC_035101.1	34293382	.	C	G	.	.	MAF_INRAE=2.5;MAF_USDA=4.098
NC_035101.1	34293398	.	T	C	.	.	MAF_USDA=3.279
NC_035101.1	34293407	.	C	T	.	.	MAF_USDA=3.279
NC_035101.1	34293444	.	T	G	.	.	MAF_USDA=12.941
NC_035101.1	34293451	.	C	T	.	.	MAF_INRAE=10.526;MAF_USDA=6.557
NC_035101.1	34293484	.	G	A	.	.	MAF_USDA=3.279
NC_035101.1	34293636	.	C	A	.	.	MAF_USDA=6.471
NC_035101.1	34293647	.	C	A	.	.	MAF_INRAE=8.861;MAF_USDA=42.941
NC_035101.1	34293721	.	T	C	.	.	MAF_USDA=3.279
NC_035101.1	34293735	.	C	T	.	.	MAF_USDA=2.459
NC_035101.1	34293802	.	T	A	.	.	MAF_INRAE=7.595;MAF_USDA=18.75
NC_035101.1	34293883	.	C	T	.	.	MAF_INRAE=30.38;MAF_USDA=37.647
NC_035101.1	34293921	.	C	T	.	.	MAF_INRAE=5.263;MAF_USDA=4.167
NC_035101.1	34293926	.	C	A	.	.	MAF_USDA=3.279
NC_035101.1	34293939	.	A	G	.	.	MAF_INRAE=41.139;MAF_USDA=36.31
NC_035101.1	34294034	.	G	T	.	.	MAF_INRAE=5.063;MAF_USDA=1.639
NC_035101.1	34294103	.	A	G	.	.	MAF_INRAE=21.519;MAF_USDA=20.0
NC_035101.1	34294126	.	T	G	.	.	MAF_INRAE=30.38;MAF_USDA=37.647
NC_035101.1	34294233	.	G	T	.	.	MAF_USDA=8.235
NC_035101.1	34294243	.	C	A	.	.	MAF_INRAE=5.263;MAF_USDA=4.167
NC_035101.1	34294260	.	A	G	.	.	MAF_INRAE=23.333;MAF_USDA=18.235
NC_035101.1	34294326	.	T	C	.	.	MAF_USDA=4.098
NC_035101.1	34294373	.	G	T	.	.	MAF_INRAE=31.646;MAF_USDA=21.176
NC_035101.1	34294399	.	C	T	.	.	MAF_USDA=4.098
NC_035101.1	34294468	.	A	C	.	.	MAF_INRAE=36.842;MAF_USDA=17.059
NC_035101.1	34294572	.	C	G	.	.	MAF_USDA=4.167
NC_035101.1	34294580	.	C	A	.	.	MAF_USDA=4.167
NC_035101.1	34294665	.	C	A	.	.	MAF_USDA=4.167
NC_035101.1	34294723	.	A	G	.	.	MAF_USDA=35.417
NC_035101.1	34295942	.	C	G	.	.	MAF_USDA=4.167
NC_035101.1	34296039	.	T	A	.	.	MAF_USDA=4.167
NC_035101.1	34296347	.	C	A	.	.	MAF_USDA=20.833
NC_035101.1	34296358	.	T	G	.	.	MAF_USDA=4.167
NC_035101.1	34296547	.	A	T	.	.	MAF_USDA=37.5
NC_035101.1	34296591	.	G	C	.	.	MAF_USDA=33.333
NC_035101.1	34296613	.	G	A	.	.	MAF_USDA=18.75
NC_035101.1	34296623	.	C	G	.	.	MAF_USDA=37.5
NC_035101.1	34296855	.	T	A	.	.	MAF_USDA=12.5
NC_035101.1	34296913	.	T	C	.	.	MAF_USDA=39.583
NC_035101.1	34296967	.	G	T	.	.	MAF_USDA=4.167
NC_035101.1	34297001	.	A	G	.	.	MAF_INRAE=5.263;MAF_USDA=10.0
NC_035101.1	34297013	.	C	A	.	.	MAF_USDA=5.294
NC_035101.1	34297074	.	C	A	.	.	MAF_USDA=2.459
NC_035101.1	34297095	.	C	T	.	.	MAF_INRAE=48.333;MAF_USDA=10.588
NC_035101.1	34297110	.	C	A	.	.	MAF_INRAE=5.263;MAF_USDA=9.412
NC_035101.1	34297136	.	T	G	.	.	MAF_USDA=4.167
NC_035101.1	34297141	.	G	C	.	.	MAF_USDA=2.5
NC_035101.1	34297157	.	G	T	.	.	MAF_USDA=4.098
NC_035101.1	34297251	.	A	G	.	.	MAF_INRAE=10.526;MAF_USDA=1.639
NC_035101.1	34297266	.	G	T	.	.	MAF_INRAE=5.263;MAF_USDA=14.706
NC_035101.1	34297287	.	C	T	.	.	MAF_USDA=6.25
NC_035101.1	34297301	.	T	G	.	.	MAF_INRAE=10.526;MAF_USDA=24.405
NC_035101.1	34297303	.	C	T	.	.	MAF_USDA=23.81
NC_035101.1	34297316	.	G	A	.	.	MAF_INRAE=42.105;MAF_USDA=22.941
NC_035101.1	34297349	.	TA	TT	.	.	MAF_USDA=21.739
NC_035101.1	34297364	.	C	T	.	.	MAF_USDA=3.333
NC_035101.1	34297366	.	A	G	.	.	MAF_USDA=7.738
NC_035101.1	34297398	.	G	T	.	.	MAF_INRAE=5.263;MAF_USDA=9.167
NC_035101.1	34297416	.	T	G	.	.	MAF_INRAE=48.333;MAF_USDA=4.237
NC_035101.1	34297476	.	G	A	.	.	MAF_INRAE=31.646;MAF_USDA=21.687
NC_035101.1	34297489	.	G	A	.	.	MAF_USDA=7.229
NC_035101.1	34297491	.	C	T	.	.	MAF_INRAE=10.526;MAF_USDA=4.237
NC_035101.1	34297492	.	G	A	.	.	MAF_INRAE=5.263;MAF_USDA=12.048
NC_035101.1	34297500	.	C	T	.	.	MAF_USDA=1.695
NC_035101.1	34297526	.	C	T	.	.	MAF_INRAE=31.013;MAF_USDA=22.619
NC_035101.1	34297538	.	G	A	.	.	MAF_INRAE=36.842;MAF_USDA=7.5
NC_035101.1	34297541	.	C	A	.	.	MAF_USDA=1.667
NC_035101.1	34297554	.	C	T	.	.	MAF_INRAE=5.263;MAF_USDA=4.167
NC_035101.1	34297555	.	A	G	.	.	MAF_USDA=47.59
NC_035101.1	34297615	.	T	C	.	.	MAF_USDA=9.146
NC_035101.1	34297635	.	G	A	.	.	MAF_USDA=14.583
NC_035101.1	34297651	.	G	A	.	.	MAF_INRAE=5.263;MAF_USDA=4.167
NC_035101.1	34297688	.	G	A	.	.	MAF_INRAE=32.278;MAF_USDA=21.765
NC_035101.1	34297725	.	G	A	.	.	MAF_INRAE=48.333;MAF_USDA=4.118
NC_035101.1	34297731	.	C	T	.	.	MAF_INRAE=10.526;MAF_USDA=6.557
NC_035101.1	34297774	.	C	T	.	.	MAF_USDA=4.706
NC_035101.1	34297809	.	C	T	.	.	MAF_USDA=12.5
NC_035101.1	34297818	.	A	G	.	.	MAF_INRAE=31.646;MAF_USDA=24.706
NC_035101.1	34297872	.	G	C	.	.	MAF_USDA=7.377
NC_035101.1	34297907	.	C	G	.	.	MAF_USDA=3.279
NC_035101.1	34297924	.	T	G	.	.	MAF_USDA=4.098
NC_035101.1	34297948	.	A	T	.	.	MAF_INRAE=6.667
NC_035101.1	34297970	.	G	A	.	.	MAF_INRAE=31.646;MAF_USDA=24.118
NC_035101.1	34297986	.	C	G	.	.	MAF_INRAE=22.785;MAF_USDA=40.0
NC_035101.1	34298049	.	G	A	.	.	MAF_INRAE=23.333;MAF_USDA=8.333
NC_035101.1	34298098	.	A	G	.	.	MAF_INRAE=31.646;MAF_USDA=22.353
NC_035101.1	34298121	.	A	G	.	.	MAF_INRAE=21.667;MAF_USDA=22.353
NC_035101.1	34298129	.	T	A	.	.	MAF_INRAE=31.646;MAF_USDA=22.353
NC_035101.1	34298143	.	ATTTTTC	ATTTTTA	.	.	MAF_USDA=22.917
NC_035101.1	34298149	.	C	A	.	.	MAF_INRAE=36.842;MAF_USDA=19.672
NC_035101.1	34298204	.	A	G	.	.	MAF_INRAE=36.842;MAF_USDA=21.765
NC_035101.1	34298262	.	G	A	.	.	MAF_USDA=1.765
NC_035101.1	34298312	.	G	T	.	.	MAF_INRAE=10.526;MAF_USDA=5.738
NC_035101.1	34298342	.	G	T	.	.	MAF_INRAE=31.646;MAF_USDA=22.353
NC_035101.1	34298437	.	T	A	.	.	MAF_USDA=2.459
NC_035101.1	34298467	.	A	G	.	.	MAF_INRAE=15.0;MAF_USDA=24.405
NC_035101.1	34298485	.	A	T	.	.	MAF_INRAE=21.667;MAF_USDA=22.353
NC_035101.1	34298518	.	A	C	.	.	MAF_INRAE=21.667;MAF_USDA=22.941
NC_035101.1	34298528	.	G	C	.	.	MAF_INRAE=21.667;MAF_USDA=22.619
NC_035101.1	34298622	.	G	A	.	.	MAF_INRAE=22.5;MAF_USDA=23.214
NC_035101.1	34298699	.	G	T	.	.	MAF_INRAE=21.667;MAF_USDA=22.619
NC_035101.1	34298701	.	C	A	.	.	MAF_INRAE=7.5;MAF_USDA=8.696
NC_035101.1	34298720	.	C	T	.	.	MAF_USDA=13.043
NC_035101.1	34298722	.	A	G	.	.	MAF_INRAE=23.333;MAF_USDA=16.667
NC_035101.1	34298773	.	A	T	.	.	MAF_USDA=1.786
NC_035101.1	34298848	.	G	A	.	.	MAF_USDA=2.459
NC_035101.1	34298867	.	A	G	.	.	MAF_USDA=1.639
NC_035101.1	34298994	.	T	G	.	.	MAF_INRAE=22.5;MAF_USDA=25.595
NC_035101.1	34299032	.	G	T	.	.	MAF_INRAE=21.667;MAF_USDA=25.0
NC_035101.1	34299080	.	G	T	.	.	MAF_USDA=4.348
NC_035101.1	34299099	.	G	A	.	.	MAF_USDA=2.459
NC_035101.1	34299115	.	C	A	.	.	MAF_INRAE=23.333
NC_035101.1	34299249	.	A	T	.	.	MAF_INRAE=23.333;MAF_USDA=17.857
NC_035101.1	34299408	.	A	T	.	.	MAF_INRAE=23.333;MAF_USDA=14.118
NC_035101.1	34299468	.	T	C	.	.	MAF_INRAE=41.139;MAF_USDA=31.765
NC_035101.1	34299584	.	C	T	.	.	MAF_INRAE=10.526;MAF_USDA=17.059
NC_035101.1	34299610	.	G	T	.	.	MAF_USDA=5.294
NC_035101.1	34299642	.	G	T	.	.	MAF_INRAE=49.167;MAF_USDA=7.647
NC_035101.1	34299658	.	C	T	.	.	MAF_INRAE=5.263;MAF_USDA=4.167
NC_035101.1	34299665	.	C	A	.	.	MAF_INRAE=5.263;MAF_USDA=4.167
NC_035101.1	34299673	.	T	C	.	.	MAF_USDA=1.765
NC_035101.1	34299686	.	A	G	.	.	MAF_USDA=3.279
NC_035101.1	34299725	.	C	T	.	.	MAF_INRAE=23.333;MAF_USDA=17.059
NC_035101.1	34299822	.	C	A	.	.	MAF_INRAE=23.333;MAF_USDA=16.471
NC_035101.1	34299835	.	C	A	.	.	MAF_USDA=2.459
NC_035101.1	34299938	.	A	T	.	.	MAF_USDA=2.083
NC_035101.1	34299950	.	A	G	.	.	MAF_USDA=5.294
NC_035101.1	34299955	.	A	T	.	.	MAF_USDA=4.167
NC_035101.1	34299999	.	A	C	.	.	MAF_INRAE=41.139;MAF_USDA=37.059
NC_035101.1	34300008	.	A	T	.	.	MAF_USDA=6.557
NC_035101.1	34300016	.	T	A	.	.	MAF_INRAE=22.5;MAF_USDA=6.25
NC_035101.1	34300018	.	G	C	.	.	MAF_USDA=1.639
NC_035101.1	34300044	.	A	T	.	.	MAF_USDA=7.647
NC_035101.1	34300106	.	A	T	.	.	MAF_USDA=4.167
NC_035101.1	34300110	.	T	C	.	.	MAF_INRAE=10.526;MAF_USDA=6.557
NC_035101.1	34300238	.	A	G	.	.	MAF_INRAE=49.167;MAF_USDA=18.235
NC_035101.1	34300299	.	G	T	.	.	MAF_USDA=1.639
NC_035101.1	34300351	.	A	G	.	.	MAF_USDA=10.417
NC_035101.1	34300370	.	A	G	.	.	MAF_INRAE=45.57;MAF_USDA=35.882
NC_035101.1	34300380	.	A	T	.	.	MAF_INRAE=5.063;MAF_USDA=7.647
NC_035101.1	34300428	.	A	G	.	.	MAF_USDA=2.353
NC_035101.1	34300524	.	G	T	.	.	MAF_USDA=3.279
NC_035101.1	34300583	.	C	T	.	.	MAF_USDA=1.639
NC_035101.1	34300606	.	A	G	.	.	MAF_USDA=3.529
NC_035101.1	34300616	.	A	T	.	.	MAF_INRAE=23.333;MAF_USDA=4.706
NC_035101.1	34300648	.	A	G	.	.	MAF_USDA=1.639
NC_035101.1	34300812	.	G	A	.	.	MAF_USDA=1.639
NC_035101.1	34300921	.	A	T	.	.	MAF_INRAE=1.667;MAF_USDA=3.279
NC_035101.1	34301085	.	T	G	.	.	MAF_USDA=1.639
NC_035101.1	34301090	.	G	A	.	.	MAF_USDA=3.279
NC_035101.1	34301158	.	G	T	.	.	MAF_INRAE=2.532;MAF_USDA=5.738
NC_035101.1	34301159	.	A	C	.	.	MAF_INRAE=1.667;MAF_USDA=4.918
NC_035101.1	34301164	.	G	A	.	.	MAF_INRAE=48.333;MAF_USDA=4.706
NC_035101.1	34301275	.	A	T	.	.	MAF_INRAE=27.215;MAF_USDA=12.353
NC_035101.1	34301308	.	T	C	.	.	MAF_INRAE=2.532;MAF_USDA=1.639
NC_035101.1	34301347	.	A	G	.	.	MAF_INRAE=10.127;MAF_USDA=6.557
NC_035101.1	34301361	.	G	T	.	.	MAF_USDA=4.167
NC_035101.1	34301374	.	G	C	.	.	MAF_INRAE=10.127;MAF_USDA=1.639
NC_035101.1	34301409	.	G	A	.	.	MAF_INRAE=47.5;MAF_USDA=22.353
NC_035101.1	34301421	.	T	A	.	.	MAF_INRAE=22.5;MAF_USDA=4.118
NC_035101.1	34301437	.	A	G	.	.	MAF_INRAE=10.127;MAF_USDA=4.118
NC_035101.1	34301492	.	T	A	.	.	MAF_USDA=1.639
NC_035101.1	34301553	.	A	G	.	.	MAF_INRAE=5.063;MAF_USDA=4.118
NC_035101.1	34301558	.	A	T	.	.	MAF_INRAE=5.263;MAF_USDA=10.588
NC_035101.1	34301590	.	A	T	.	.	MAF_USDA=1.639
NC_035101.1	34301642	.	A	T	.	.	MAF_INRAE=10.526;MAF_USDA=4.918
NC_035101.1	34301679	.	C	T	.	.	MAF_USDA=8.333
NC_035101.1	34301703	.	C	T	.	.	MAF_USDA=15.294
NC_035101.1	34301706	.	G	T	.	.	MAF_USDA=2.941
NC_035101.1	34301708	.	A	G	.	.	MAF_INRAE=27.215;MAF_USDA=12.353
NC_035101.1	34301781	.	C	T	.	.	MAF_USDA=1.639
NC_035101.1	34301879	.	T	C	.	.	MAF_USDA=2.459
NC_035101.1	34301884	.	A	G	.	.	MAF_USDA=14.583
NC_035101.1	34301891	.	A	G	.	.	MAF_USDA=12.5
NC_035101.1	34301905	.	A	G	.	.	MAF_USDA=14.583
NC_035101.1	34301907	.	G	A	.	.	MAF_USDA=35.417
NC_035101.1	34301914	.	G	A	.	.	MAF_USDA=1.639
NC_035101.1	34301916	.	C	A	.	.	MAF_USDA=35.417
NC_035101.1	34301921	.	G	A	.	.	MAF_INRAE=10.127
NC_035101.1	34301985	.	C	A	.	.	MAF_USDA=1.176
NC_035101.1	34301992	.	G	A	.	.	MAF_INRAE=36.842
NC_035101.1	34302048	.	C	T	.	.	MAF_INRAE=10.127;MAF_USDA=9.412
NC_035101.1	34302059	.	G	T	.	.	MAF_INRAE=26.582;MAF_USDA=9.016
NC_035101.1	34302098	.	A	C	.	.	MAF_INRAE=22.5;MAF_USDA=2.941
NC_035101.1	34302102	.	A	G	.	.	MAF_USDA=3.279
NC_035101.1	34302288	.	T	C	.	.	MAF_USDA=3.279
NC_035101.1	34302340	.	T	A	.	.	MAF_USDA=1.639
NC_035101.1	34302350	.	C	T	.	.	MAF_USDA=2.459
NC_035101.1	34302377	.	G	A	.	.	MAF_INRAE=23.333;MAF_USDA=4.118
NC_035101.1	34302450	.	C	T	.	.	MAF_USDA=2.459
NC_035101.1	34302581	.	G	T	.	.	MAF_INRAE=5.063;MAF_USDA=1.667
NC_035101.1	34302661	.	T	C	.	.	MAF_USDA=4.098
NC_035101.1	34302811	.	T	G	.	.	MAF_USDA=2.459
NC_035101.1	34302844	.	A	T	.	.	MAF_INRAE=26.582;MAF_USDA=12.353
NC_035101.1	34302845	.	C	A	.	.	MAF_INRAE=21.667;MAF_USDA=2.941
NC_035101.1	34303002	.	C	A	.	.	MAF_USDA=1.639
NC_035101.1	34303007	.	T	C	.	.	MAF_USDA=17.647
NC_035101.1	34303032	.	C	A	.	.	MAF_USDA=2.542
NC_035101.1	34303058	.	G	C	.	.	MAF_USDA=8.475
NC_035101.1	34303078	.	T	C	.	.	MAF_USDA=19.277
NC_035101.1	34303112	.	G	A	.	.	MAF_INRAE=10.526;MAF_USDA=6.557
NC_035101.1	34303127	.	A	G	.	.	MAF_INRAE=5.263
NC_035101.1	34303139	.	A	G	.	.	MAF_INRAE=34.81;MAF_USDA=48.824
NC_035101.1	34303140	.	G	A	.	.	MAF_USDA=5.738
NC_035101.1	34303182	.	C	A	.	.	MAF_INRAE=5.263;MAF_USDA=4.167
NC_035101.1	34303185	.	C	A	.	.	MAF_INRAE=10.127
NC_035101.1	34303190	.	G	T	.	.	MAF_INRAE=2.5;MAF_USDA=3.333
NC_035101.1	34303291	.	T	G	.	.	MAF_INRAE=5.263;MAF_USDA=4.167
NC_035101.1	34303347	.	A	T	.	.	MAF_USDA=25.882
NC_035101.1	34303367	.	A	G	.	.	MAF_INRAE=35.443;MAF_USDA=44.706
NC_035101.1	34303441	.	C	T	.	.	MAF_USDA=1.639
NC_035101.1	34303555	.	T	C	.	.	MAF_USDA=3.279
NC_035101.1	34303558	.	C	T	.	.	MAF_INRAE=31.646;MAF_USDA=18.824
NC_035101.1	34303583	.	G	A	.	.	MAF_USDA=3.279
NC_035101.1	34303640	.	T	A	.	.	MAF_INRAE=5.263;MAF_USDA=4.167
NC_035101.1	34303650	.	C	T	.	.	MAF_INRAE=5.263;MAF_USDA=4.167
NC_035101.1	34303651	.	T	G	.	.	MAF_USDA=4.167
NC_035101.1	34303727	.	G	T	.	.	MAF_USDA=32.143
NC_035101.1	34303850	.	A	T	.	.	MAF_INRAE=1.667;MAF_USDA=5.294
NC_035101.1	34303851	.	A	T	.	.	MAF_INRAE=1.667;MAF_USDA=5.294
NC_035101.1	34303853	.	C	T	.	.	MAF_USDA=7.647
NC_035101.1	34303916	.	G	A	.	.	MAF_USDA=8.333
NC_035101.1	34303928	.	T	A	.	.	MAF_INRAE=24.167
NC_035101.1	34303930	.	T	A	.	.	MAF_INRAE=5.0
NC_035101.1	34303938	.	T	A	.	.	MAF_INRAE=44.167
NC_035101.1	34303952	.	T	G	.	.	MAF_INRAE=10.526;MAF_USDA=6.557
NC_035101.1	34303984	.	C	T	.	.	MAF_INRAE=27.215;MAF_USDA=11.765
NC_035101.1	34304008	.	C	T	.	.	MAF_INRAE=27.848;MAF_USDA=11.765
NC_035101.1	34304170	.	ATTTGT	ATTTGC	.	.	MAF_USDA=25.0
NC_035101.1	34304175	.	T	C	.	.	MAF_INRAE=32.911;MAF_USDA=20.833
NC_035101.1	34304180	.	C	A	.	.	MAF_INRAE=10.526;MAF_USDA=5.882
NC_035101.1	34304265	.	C	G	.	.	MAF_INRAE=10.526;MAF_USDA=6.557
NC_035101.1	34304324	.	G	A	.	.	MAF_INRAE=10.526
NC_035101.1	34304388	.	C	A	.	.	MAF_USDA=5.357
NC_035101.1	34304493	.	C	A	.	.	MAF_USDA=16.667
NC_035101.1	34305618	.	T	A	.	.	MAF_USDA=31.25
NC_035101.1	34305652	.	T	A	.	.	MAF_USDA=4.167
NC_035101.1	34305664	.	G	A	.	.	MAF_USDA=5.952
NC_035101.1	34305738	.	G	A	.	.	MAF_USDA=7.647
NC_035101.1	34305776	.	G	T	.	.	MAF_USDA=12.5
NC_035101.1	34305837	.	G	A	.	.	MAF_USDA=1.639
NC_035101.1	34305892	.	C	T	.	.	MAF_INRAE=5.263;MAF_USDA=2.459
NC_035101.1	34305961	.	T	C	.	.	MAF_INRAE=25.949;MAF_USDA=35.882
NC_035101.1	34305971	.	A	C	.	.	MAF_USDA=2.459
NC_035101.1	34306101	.	T	A	.	.	MAF_INRAE=18.333;MAF_USDA=21.765
NC_035101.1	34306157	.	A	G	.	.	MAF_USDA=4.167
NC_035101.1	34306178	.	G	T	.	.	MAF_USDA=12.941
NC_035101.1	34306202	.	A	C	.	.	MAF_USDA=2.459
NC_035101.1	34306334	.	G	T	.	.	MAF_INRAE=3.333;MAF_USDA=22.353
NC_035101.1	34306342	.	A	G	.	.	MAF_INRAE=3.333;MAF_USDA=21.176
NC_035101.1	34306390	.	C	A	.	.	MAF_INRAE=3.333;MAF_USDA=21.176
NC_035101.1	34306461	.	C	A	.	.	MAF_USDA=2.459
NC_035101.1	34306479	.	T	C	.	.	MAF_INRAE=20.253;MAF_USDA=30.588
NC_035101.1	34306513	.	C	T	.	.	MAF_USDA=12.5
NC_035101.1	34306547	.	T	C	.	.	MAF_USDA=4.167
NC_035101.1	34306555	.	A	G	.	.	MAF_INRAE=31.646;MAF_USDA=35.294
NC_035101.1	34306791	.	G	T	.	.	MAF_INRAE=26.582;MAF_USDA=32.353
NC_035101.1	34306840	.	G	A	.	.	MAF_INRAE=10.526;MAF_USDA=6.557
NC_035101.1	34306856	.	A	G	.	.	MAF_USDA=4.167
NC_035101.1	34306933	.	A	G	.	.	MAF_USDA=1.639
NC_035101.1	34306942	.	T	G	.	.	MAF_INRAE=20.253;MAF_USDA=23.529
NC_035101.1	34306969	.	A	C	.	.	MAF_INRAE=1.667;MAF_USDA=2.353
NC_035101.1	34306995	.	G	C	.	.	MAF_INRAE=23.333;MAF_USDA=2.353
NC_035101.1	34307101	.	C	G	.	.	MAF_INRAE=12.658;MAF_USDA=11.765
NC_035101.1	34307131	.	A	C	.	.	MAF_USDA=1.639
NC_035101.1	34307158	.	G	C	.	.	MAF_USDA=4.167
NC_035101.1	34307161	.	T	G	.	.	MAF_INRAE=7.595;MAF_USDA=17.059
NC_035101.1	34307278	.	C	T	.	.	MAF_INRAE=3.333;MAF_USDA=6.471
NC_035101.1	34307330	.	C	A	.	.	MAF_INRAE=2.5;MAF_USDA=3.279
NC_035101.1	34307439	.	T	G	.	.	MAF_USDA=1.639
NC_035101.1	34307482	.	T	C	.	.	MAF_INRAE=12.025;MAF_USDA=8.333
NC_035101.1	34307761	.	T	C	.	.	MAF_USDA=2.083
NC_035101.1	34307783	.	A	T	.	.	MAF_USDA=3.279
NC_035101.1	34307784	.	T	A	.	.	MAF_USDA=3.279
NC_035101.1	34307893	.	T	C	.	.	MAF_INRAE=4.43;MAF_USDA=9.412
NC_035101.1	34307914	.	T	C	.	.	MAF_USDA=6.471
NC_035101.1	34307965	.	T	A	.	.	MAF_USDA=1.765
NC_035101.1	34308033	.	G	A	.	.	MAF_USDA=1.639
NC_035101.1	34308101	.	T	A	.	.	MAF_INRAE=5.263;MAF_USDA=12.5
NC_035101.1	34308110	.	G	T	.	.	MAF_USDA=1.639
NC_035101.1	34308157	.	C	G	.	.	MAF_USDA=4.918
NC_035101.1	34308264	.	G	A	.	.	MAF_INRAE=1.667;MAF_USDA=1.765
NC_035101.1	34308279	.	G	A	.	.	MAF_INRAE=2.532;MAF_USDA=7.647
NC_035101.1	34308361	.	G	A	.	.	MAF_USDA=2.459
NC_035101.1	34308467	.	A	G	.	.	MAF_INRAE=2.532;MAF_USDA=7.647
NC_035101.1	34308483	.	C	A	.	.	MAF_INRAE=1.667;MAF_USDA=4.167
NC_035101.1	34308542	.	G	A	.	.	MAF_USDA=2.083
NC_035101.1	34308552	.	C	T	.	.	MAF_INRAE=5.063;MAF_USDA=6.471
NC_035101.1	34308560	.	T	C	.	.	MAF_INRAE=48.333;MAF_USDA=8.824
NC_035101.1	34308614	.	G	T	.	.	MAF_INRAE=5.063;MAF_USDA=8.824
NC_035101.1	34308643	.	G	A	.	.	MAF_USDA=1.639
NC_035101.1	34308650	.	A	G	.	.	MAF_USDA=4.098
NC_035101.1	34308776	.	T	A	.	.	MAF_INRAE=5.063;MAF_USDA=9.412
NC_035101.1	34308804	.	C	T	.	.	MAF_INRAE=5.263;MAF_USDA=12.5
NC_035101.1	34308880	.	T	A	.	.	MAF_USDA=1.176
NC_035101.1	34309073	.	A	G	.	.	MAF_INRAE=2.532;MAF_USDA=7.059
NC_035101.1	34309075	.	T	C	.	.	MAF_USDA=3.279
NC_035101.1	34309078	.	G	A	.	.	MAF_INRAE=1.667;MAF_USDA=3.529
NC_035101.1	34309128	.	T	C	.	.	MAF_INRAE=5.263;MAF_USDA=12.5
NC_035101.1	34309129	.	C	A	.	.	MAF_USDA=12.5
NC_035101.1	34309217	.	C	T	.	.	MAF_INRAE=1.667;MAF_USDA=3.529
NC_035101.1	34309225	.	C	T	.	.	MAF_INRAE=2.5;MAF_USDA=1.639
NC_035101.1	34309244	.	T	C	.	.	MAF_USDA=3.279
NC_035101.1	34309277	.	A	G	.	.	MAF_USDA=6.471
NC_035101.1	34309280	.	A	G	.	.	MAF_INRAE=5.263;MAF_USDA=7.647
NC_035101.1	34309339	.	G	A	.	.	MAF_INRAE=5.263;MAF_USDA=15.217
NC_035101.1	34309360	.	G	A	.	.	MAF_USDA=2.459
NC_035101.1	34309377	.	T	A	.	.	MAF_INRAE=5.263;MAF_USDA=5.882
NC_035101.1	34309447	.	T	C	.	.	MAF_USDA=19.565
NC_035101.1	34309480	.	G	C	.	.	MAF_INRAE=5.263
NC_035101.1	34309481	.	T	C	.	.	MAF_USDA=5.294
NC_035101.1	34309499	.	G	A	.	.	MAF_INRAE=47.5;MAF_USDA=14.118
NC_035101.1	34309501	.	G	T	.	.	MAF_INRAE=5.063;MAF_USDA=1.639
NC_035101.1	34309505	.	C	T	.	.	MAF_USDA=4.167
NC_035101.1	34309551	.	G	T	.	.	MAF_USDA=4.167
NC_035101.1	34309554	.	C	T	.	.	MAF_USDA=4.167
NC_035101.1	34309555	.	G	A	.	.	MAF_INRAE=5.263;MAF_USDA=7.059
NC_035101.1	34309567	.	G	T	.	.	MAF_USDA=4.167
NC_035101.1	34309716	.	G	C	.	.	MAF_INRAE=2.532;MAF_USDA=7.647
NC_035101.1	34309725	.	G	T	.	.	MAF_INRAE=1.667;MAF_USDA=1.765
NC_035101.1	34309759	.	C	G	.	.	MAF_USDA=12.5
NC_035101.1	34309774	.	C	A	.	.	MAF_INRAE=1.667;MAF_USDA=1.765
NC_035101.1	34309855	.	T	A	.	.	MAF_INRAE=5.263;MAF_USDA=12.5
NC_035101.1	34309879	.	C	A	.	.	MAF_INRAE=2.5
NC_035101.1	34309974	.	T	C	.	.	MAF_USDA=2.459
NC_035101.1	34310019	.	C	T	.	.	MAF_INRAE=26.582;MAF_USDA=19.412
NC_035101.1	34310138	.	T	A	.	.	MAF_USDA=2.083
NC_035101.1	34310188	.	T	A	.	.	MAF_USDA=3.279
NC_035101.1	34310220	.	A	T	.	.	MAF_USDA=1.639
NC_035101.1	34310324	.	A	G	.	.	MAF_INRAE=26.582;MAF_USDA=14.118
NC_035101.1	34310363	.	A	G	.	.	MAF_USDA=4.918
NC_035101.1	34310372	.	T	A	.	.	MAF_INRAE=5.063;MAF_USDA=1.639
NC_035101.1	34310373	.	G	T	.	.	MAF_INRAE=3.333;MAF_USDA=1.639
NC_035101.1	34310391	.	C	G	.	.	MAF_USDA=4.918
NC_035101.1	34310397	.	G	T	.	.	MAF_INRAE=22.152;MAF_USDA=5.882
NC_035101.1	34310494	.	A	T	.	.	MAF_USDA=1.639
NC_035101.1	34310518	.	A	C	.	.	MAF_USDA=3.279
NC_035101.1	34310565	.	T	A	.	.	MAF_INRAE=5.263
NC_035101.1	34310597	.	T	A	.	.	MAF_USDA=3.279
NC_035101.1	34310609	.	C	T	.	.	MAF_USDA=4.167
NC_035101.1	34310621	.	C	T	.	.	MAF_USDA=1.667
NC_035101.1	34310785	.	T	G	.	.	MAF_USDA=2.459
NC_035101.1	34310809	.	T	G	.	.	MAF_USDA=2.459
NC_035101.1	34310896	.	T	C	.	.	MAF_INRAE=1.667;MAF_USDA=1.765
NC_035101.1	34310968	.	A	C	.	.	MAF_USDA=1.765
NC_035101.1	34310994	.	A	G	.	.	MAF_USDA=4.167
NC_035101.1	34311038	.	A	C	.	.	MAF_USDA=4.918
NC_035101.1	34311040	.	C	A	.	.	MAF_USDA=1.765
NC_035101.1	34311050	.	C	T	.	.	MAF_USDA=5.294
NC_035101.1	34311064	.	G	A	.	.	MAF_USDA=1.176
NC_035101.1	34311073	.	T	G	.	.	MAF_USDA=1.19
NC_035101.1	34311098	.	C	A	.	.	MAF_USDA=1.176
NC_035101.1	34311108	.	G	A	.	.	MAF_USDA=1.176
NC_035101.1	34311115	.	T	A	.	.	MAF_USDA=1.176
NC_035101.1	34311132	.	C	G	.	.	MAF_USDA=2.353
NC_035101.1	34311187	.	G	C	.	.	MAF_INRAE=1.667;MAF_USDA=4.167
NC_035101.1	34311197	.	G	C	.	.	MAF_USDA=6.557
NC_035101.1	34311198	.	C	T	.	.	MAF_USDA=6.557
NC_035101.1	34311226	.	T	C	.	.	MAF_INRAE=5.263;MAF_USDA=5.357
NC_035101.1	34311237	.	C	G	.	.	MAF_USDA=3.279
NC_035101.1	34311238	.	G	A	.	.	MAF_USDA=5.738
NC_035101.1	34311257	.	A	G	.	.	MAF_USDA=2.459
NC_035101.1	34311300	.	A	G	.	.	MAF_INRAE=5.263;MAF_USDA=5.294
NC_035101.1	34311318	.	C	T	.	.	MAF_INRAE=5.263;MAF_USDA=5.357
NC_035101.1	34311354	.	C	T	.	.	MAF_INRAE=5.263;MAF_USDA=13.043
NC_035101.1	34311356	.	A	G	.	.	MAF_USDA=13.043
NC_035101.1	34311376	.	G	A	.	.	MAF_INRAE=5.263;MAF_USDA=5.952
NC_035101.1	34311378	.	A	G	.	.	MAF_USDA=5.952
NC_035101.1	34311444	.	G	T	.	.	MAF_INRAE=5.263;MAF_USDA=12.5
NC_035101.1	34311592	.	G	A	.	.	MAF_USDA=2.459
NC_035101.1	34311594	.	A	C	.	.	MAF_USDA=2.459
NC_035101.1	34311633	.	G	A	.	.	MAF_INRAE=3.165;MAF_USDA=8.235
NC_035101.1	34311665	.	G	A	.	.	MAF_USDA=1.765
NC_035101.1	34311668	.	G	T	.	.	MAF_INRAE=2.5;MAF_USDA=4.167
NC_035101.1	34311697	.	T	A	.	.	MAF_INRAE=5.263;MAF_USDA=14.583
NC_035101.1	34311714	.	T	C	.	.	MAF_USDA=1.639
NC_035101.1	34311727	.	C	T	.	.	MAF_USDA=1.176
NC_035101.1	34311747	.	C	T	.	.	MAF_INRAE=1.667;MAF_USDA=4.167
NC_035101.1	34311763	.	A	C	.	.	MAF_USDA=1.639
NC_035101.1	34311765	.	A	G	.	.	MAF_INRAE=2.532;MAF_USDA=7.647
NC_035101.1	34311776	.	G	C	.	.	MAF_USDA=1.639
NC_035101.1	34311786	.	A	T	.	.	MAF_INRAE=2.532;MAF_USDA=5.882
NC_035101.1	34311855	.	A	G	.	.	MAF_INRAE=5.263;MAF_USDA=5.882
NC_035101.1	34311924	.	C	T	.	.	MAF_USDA=1.176
NC_035101.1	34312067	.	T	A	.	.	MAF_INRAE=22.152;MAF_USDA=8.333
NC_035101.1	34312068	.	A	T	.	.	MAF_INRAE=1.667;MAF_USDA=5.357
NC_035101.1	34312121	.	AAAATC	AAAATA	.	.	MAF_USDA=6.25
NC_035101.1	34312126	.	C	A	.	.	MAF_INRAE=1.667;MAF_USDA=1.667
NC_035101.1	34312150	.	A	G	.	.	MAF_INRAE=2.532;MAF_USDA=5.294
NC_035101.1	34312212	.	C	T	.	.	MAF_USDA=1.639
NC_035101.1	34312258	.	A	C	.	.	MAF_INRAE=1.667;MAF_USDA=1.639
NC_035101.1	34312329	.	G	T	.	.	MAF_USDA=1.829
NC_035101.1	34312591	.	A	C	.	.	MAF_INRAE=5.263;MAF_USDA=5.738
NC_035101.1	34312606	.	G	A	.	.	MAF_INRAE=21.519;MAF_USDA=5.882
NC_035101.1	34312643	.	C	T	.	.	MAF_INRAE=1.667;MAF_USDA=1.765
NC_035101.1	34312676	.	G	A	.	.	MAF_INRAE=2.532;MAF_USDA=7.059
NC_035101.1	34312810	.	C	T	.	.	MAF_INRAE=22.152;MAF_USDA=6.471
NC_035101.1	34312818	.	C	T	.	.	MAF_USDA=1.639
NC_035101.1	34312903	.	C	T	.	.	MAF_INRAE=10.526;MAF_USDA=28.235
NC_035101.1	34312931	.	G	A	.	.	MAF_INRAE=5.263
NC_035101.1	34312991	.	T	A	.	.	MAF_INRAE=10.526;MAF_USDA=6.557
NC_035101.1	34313107	.	G	A	.	.	MAF_USDA=3.279
NC_035101.1	34313118	.	T	C	.	.	MAF_INRAE=2.532;MAF_USDA=7.647
NC_035101.1	34313132	.	T	A	.	.	MAF_INRAE=5.263;MAF_USDA=12.5
NC_035101.1	34313202	.	T	C	.	.	MAF_USDA=1.639
NC_035101.1	34313292	.	A	C	.	.	MAF_INRAE=2.532;MAF_USDA=6.471
NC_035101.1	34313295	.	C	A	.	.	MAF_INRAE=22.152;MAF_USDA=5.294
NC_035101.1	34313404	.	T	A	.	.	MAF_INRAE=1.667;MAF_USDA=4.167
NC_035101.1	34313450	.	A	G	.	.	MAF_USDA=1.639
NC_035101.1	34313453	.	A	G	.	.	MAF_USDA=4.706
NC_035101.1	34313461	.	A	T	.	.	MAF_USDA=1.639
NC_035101.1	34313485	.	C	T	.	.	MAF_INRAE=2.5;MAF_USDA=2.459
NC_035101.1	34313505	.	A	T	.	.	MAF_INRAE=1.667;MAF_USDA=2.941
NC_035101.1	34313506	.	T	A	.	.	MAF_INRAE=1.667;MAF_USDA=2.941
NC_035101.1	34313526	.	C	T	.	.	MAF_INRAE=1.667;MAF_USDA=2.941
NC_035101.1	34313595	.	G	T	.	.	MAF_USDA=1.639
NC_035101.1	34313612	.	A	T	.	.	MAF_INRAE=2.532;MAF_USDA=6.471
NC_035101.1	34313633	.	T	A	.	.	MAF_USDA=8.197
NC_035101.1	34313857	.	A	G	.	.	MAF_INRAE=1.667;MAF_USDA=1.765
NC_035101.1	34313914	.	T	A	.	.	MAF_USDA=12.5
NC_035101.1	34314005	.	T	C	.	.	MAF_INRAE=31.646;MAF_USDA=34.118
NC_035101.1	34314020	.	C	T	.	.	MAF_USDA=2.941
NC_035101.1	34314030	.	T	G	.	.	MAF_INRAE=1.667;MAF_USDA=1.765
NC_035101.1	34314091	.	A	T	.	.	MAF_USDA=1.639
NC_035101.1	34314100	.	G	A	.	.	MAF_USDA=2.459
NC_035101.1	34314119	.	A	T	.	.	MAF_INRAE=2.5;MAF_USDA=3.529
NC_035101.1	34314168	.	T	C	.	.	MAF_INRAE=5.0
NC_035101.1	34314199	.	C	A	.	.	MAF_INRAE=5.263;MAF_USDA=12.5
NC_035101.1	34314210	.	T	A	.	.	MAF_INRAE=5.263;MAF_USDA=7.647
NC_035101.1	34314224	.	C	A	.	.	MAF_USDA=2.459
NC_035101.1	34314275	.	G	A	.	.	MAF_USDA=1.639
NC_035101.1	34314311	.	C	G	.	.	MAF_INRAE=2.532;MAF_USDA=14.583
NC_035101.1	34314333	.	G	T	.	.	MAF_USDA=4.167
NC_035101.1	34314354	.	A	T	.	.	MAF_INRAE=2.532;MAF_USDA=7.647
NC_035101.1	34314464	.	T	C	.	.	MAF_INRAE=2.532;MAF_USDA=7.647
NC_035101.1	34314552	.	G	A	.	.	MAF_INRAE=1.667;MAF_USDA=2.941
NC_035101.1	34314603	.	G	A	.	.	MAF_INRAE=5.263;MAF_USDA=12.5
NC_035101.1	34314624	.	A	G	.	.	MAF_INRAE=2.532;MAF_USDA=7.143
NC_035101.1	34314683	.	T	G	.	.	MAF_USDA=2.459
NC_035101.1	34314691	.	C	T	.	.	MAF_USDA=12.5
NC_035101.1	34314715	.	A	G	.	.	MAF_INRAE=2.532;MAF_USDA=7.647
NC_035101.1	34314790	.	T	C	.	.	MAF_INRAE=5.263;MAF_USDA=12.5
NC_035101.1	34314882	.	G	A	.	.	MAF_USDA=12.5
NC_035101.1	34314906	.	A	T	.	.	MAF_USDA=1.765
NC_035101.1	34315029	.	A	T	.	.	MAF_INRAE=36.076;MAF_USDA=37.705
NC_035101.1	34315077	.	G	T	.	.	MAF_USDA=2.353
NC_035101.1	34315173	.	G	T	.	.	MAF_INRAE=39.241;MAF_USDA=38.235
NC_035101.1	34315239	.	C	T	.	.	MAF_INRAE=37.975;MAF_USDA=37.647
NC_035101.1	34315398	.	A	C	.	.	MAF_INRAE=35.443;MAF_USDA=45.294
NC_035101.1	34315459	.	T	A	.	.	MAF_INRAE=34.81;MAF_USDA=44.706
NC_035101.1	34315463	.	C	A	.	.	MAF_INRAE=5.0;MAF_USDA=30.588
NC_035101.1	34315484	.	C	T	.	.	MAF_INRAE=5.263;MAF_USDA=12.5
NC_035101.1	34315540	.	A	T	.	.	MAF_USDA=2.459
NC_035101.1	34315569	.	C	A	.	.	MAF_USDA=1.639
NC_035101.1	34315587	.	A	C	.	.	MAF_INRAE=5.063;MAF_USDA=20.588
NC_035101.1	34315608	.	A	C	.	.	MAF_INRAE=5.263;MAF_USDA=12.5
NC_035101.1	34315708	.	C	T	.	.	MAF_INRAE=5.263;MAF_USDA=12.5
NC_035101.1	34315727	.	G	A	.	.	MAF_INRAE=1.667;MAF_USDA=4.167
NC_035101.1	34315746	.	T	A	.	.	MAF_USDA=2.353
NC_035101.1	34315796	.	C	T	.	.	MAF_INRAE=37.975;MAF_USDA=45.882
NC_035101.1	34315812	.	A	T	.	.	MAF_USDA=1.639
NC_035101.1	34315836	.	T	C	.	.	MAF_INRAE=37.975;MAF_USDA=43.529
NC_035101.1	34315894	.	C	T	.	.	MAF_INRAE=37.975;MAF_USDA=43.529
NC_035101.1	34315907	.	T	A	.	.	MAF_INRAE=35.443;MAF_USDA=48.824
NC_035101.1	34315911	.	T	C	.	.	MAF_INRAE=20.0;MAF_USDA=48.235
NC_035101.1	34316080	.	G	A	.	.	MAF_INRAE=37.975;MAF_USDA=45.294
NC_035101.1	34316133	.	A	G	.	.	MAF_USDA=2.353
NC_035101.1	34316160	.	G	A	.	.	MAF_USDA=1.639
NC_035101.1	34316275	.	A	G	.	.	MAF_INRAE=36.076;MAF_USDA=47.059
NC_035101.1	34316302	.	T	G	.	.	MAF_USDA=5.738
NC_035101.1	34316303	.	G	T	.	.	MAF_INRAE=1.667;MAF_USDA=1.765
NC_035101.1	34316335	.	A	T	.	.	MAF_INRAE=2.532;MAF_USDA=1.765
NC_035101.1	34316348	.	G	A	.	.	MAF_INRAE=37.975;MAF_USDA=44.706
NC_035101.1	34316387	.	T	C	.	.	MAF_USDA=4.098
NC_035101.1	34316406	.	G	A	.	.	MAF_INRAE=5.263
NC_035101.1	34316414	.	C	T	.	.	MAF_USDA=3.279
NC_035101.1	34316469	.	G	A	.	.	MAF_USDA=1.639
NC_035101.1	34316543	.	C	G	.	.	MAF_USDA=1.639
NC_035101.1	34316611	.	T	C	.	.	MAF_INRAE=5.263
NC_035101.1	34316658	.	T	G	.	.	MAF_USDA=4.167
NC_035101.1	34316731	.	A	G	.	.	MAF_INRAE=1.667;MAF_USDA=4.167
NC_035101.1	34316809	.	C	T	.	.	MAF_USDA=3.279
NC_035101.1	34316865	.	G	C	.	.	MAF_INRAE=43.038;MAF_USDA=46.471
NC_035101.1	34316945	.	T	C	.	.	MAF_USDA=2.459
NC_035101.1	34317021	.	C	A	.	.	MAF_USDA=6.557
NC_035101.1	34317320	.	C	T	.	.	MAF_USDA=2.459
NC_035101.1	34317349	.	G	C	.	.	MAF_INRAE=22.152;MAF_USDA=5.294
NC_035101.1	34317457	.	A	C	.	.	MAF_USDA=2.083
NC_035101.1	34317609	.	T	C	.	.	MAF_INRAE=5.263
NC_035101.1	34317625	.	C	T	.	.	MAF_USDA=9.016
NC_035101.1	34317643	.	T	G	.	.	MAF_INRAE=18.333;MAF_USDA=24.118
NC_035101.1	34317644	.	T	A	.	.	MAF_USDA=12.5
NC_035101.1	34317645	.	A	T	.	.	MAF_INRAE=16.667;MAF_USDA=31.25
NC_035101.1	34317686	.	G	T	.	.	MAF_USDA=7.377
NC_035101.1	34317715	.	A	G	.	.	MAF_INRAE=10.526;MAF_USDA=41.765
NC_035101.1	34317767	.	G	A	.	.	MAF_INRAE=10.526;MAF_USDA=43.452
NC_035101.1	34317813	.	G	T	.	.	MAF_INRAE=48.101;MAF_USDA=27.381
NC_035101.1	34317843	.	G	A	.	.	MAF_USDA=6.818
NC_035101.1	34317867	.	C	A	.	.	MAF_USDA=5.625
NC_035101.1	34317880	.	G	T	.	.	MAF_USDA=2.586
NC_035101.1	34318028	.	T	C	.	.	MAF_USDA=5.294
NC_035101.1	34318032	.	A	G	.	.	MAF_USDA=2.459
NC_035101.1	34318074	.	G	A	.	.	MAF_INRAE=46.835;MAF_USDA=25.294
NC_035101.1	34318158	.	G	A	.	.	MAF_INRAE=8.228;MAF_USDA=19.412
NC_035101.1	34318180	.	A	G	.	.	MAF_INRAE=1.667;MAF_USDA=4.167
NC_035101.1	34318222	.	G	T	.	.	MAF_USDA=3.279
NC_035101.1	34318246	.	G	A	.	.	MAF_USDA=6.557
NC_035101.1	34318247	.	C	T	.	.	MAF_USDA=3.279
NC_035101.1	34318299	.	T	C	.	.	MAF_INRAE=1.667;MAF_USDA=12.353
NC_035101.1	34318302	.	A	T	.	.	MAF_INRAE=2.5;MAF_USDA=9.836
NC_035101.1	34318353	.	A	G	.	.	MAF_INRAE=24.051;MAF_USDA=5.294
NC_035101.1	34318355	.	A	G	.	.	MAF_INRAE=2.5;MAF_USDA=8.235
NC_035101.1	34318360	.	T	G	.	.	MAF_INRAE=46.203;MAF_USDA=26.471
NC_035101.1	34318368	.	A	C	.	.	MAF_INRAE=3.797;MAF_USDA=40.0
NC_035101.1	34318382	.	G	T	.	.	MAF_USDA=7.059
NC_035101.1	34318396	.	C	A	.	.	MAF_USDA=2.459
NC_035101.1	34318399	.	C	A	.	.	MAF_INRAE=22.152;MAF_USDA=5.294
NC_035101.1	34318410	.	G	A	.	.	MAF_INRAE=5.263
NC_035101.1	34318417	.	C	T	.	.	MAF_INRAE=8.228
NC_035101.1	34318457	.	C	T	.	.	MAF_INRAE=22.152;MAF_USDA=5.294
NC_035101.1	34318515	.	C	T	.	.	MAF_INRAE=7.595;MAF_USDA=21.765
NC_035101.1	34318621	.	C	T	.	.	MAF_USDA=6.557
NC_035101.1	34318716	.	T	G	.	.	MAF_INRAE=10.526;MAF_USDA=35.882
NC_035101.1	34318737	.	C	T	.	.	MAF_USDA=8.333
NC_035101.1	34318766	.	C	T	.	.	MAF_INRAE=8.228;MAF_USDA=18.824
NC_035101.1	34318775	.	G	A	.	.	MAF_USDA=2.459
NC_035101.1	34318785	.	A	T	.	.	MAF_USDA=3.279
NC_035101.1	34318797	.	A	G	.	.	MAF_USDA=4.098
NC_035101.1	34318804	.	T	C	.	.	MAF_USDA=11.475
NC_035101.1	34318839	.	G	C,T	.	.	MAF_INRAE=3.333;MAF_USDA=8.333
NC_035101.1	34318840	.	A	T	.	.	MAF_USDA=8.333
NC_035101.1	34318842	.	T	C	.	.	MAF_USDA=8.333
NC_035101.1	34318843	.	A	T	.	.	MAF_INRAE=3.333
NC_035101.1	34318845	.	A	G	.	.	MAF_USDA=1.639
NC_035101.1	34318878	.	G	A	.	.	MAF_INRAE=46.203;MAF_USDA=24.118
NC_035101.1	34318898	.	T	C	.	.	MAF_USDA=5.738
NC_035101.1	34319028	.	A	G	.	.	MAF_INRAE=1.667;MAF_USDA=4.167
NC_035101.1	34319074	.	C	T	.	.	MAF_INRAE=47.468;MAF_USDA=25.595
NC_035101.1	34319201	.	T	C	.	.	MAF_INRAE=10.526;MAF_USDA=38.824
NC_035101.1	34319287	.	T	G	.	.	MAF_INRAE=10.526;MAF_USDA=38.235
NC_035101.1	34319316	.	A	C	.	.	MAF_USDA=2.5
NC_035101.1	34319338	.	G	T	.	.	MAF_INRAE=5.263
NC_035101.1	34319388	.	G	A	.	.	MAF_INRAE=1.667;MAF_USDA=2.353
NC_035101.1	34319451	.	G	T	.	.	MAF_INRAE=21.519;MAF_USDA=4.098
NC_035101.1	34319452	.	T	G	.	.	MAF_INRAE=8.333;MAF_USDA=4.098
NC_035101.1	34319499	.	C	A	.	.	MAF_INRAE=46.835;MAF_USDA=22.917
NC_035101.1	34319534	.	C	T	.	.	MAF_INRAE=1.667;MAF_USDA=4.167
NC_035101.1	34319559	.	G	A	.	.	MAF_INRAE=5.063;MAF_USDA=4.118
NC_035101.1	34319565	.	T	G	.	.	MAF_USDA=12.5
NC_035101.1	34319567	.	T	C	.	.	MAF_INRAE=10.526;MAF_USDA=38.235
NC_035101.1	34319599	.	C	T	.	.	MAF_USDA=4.167
NC_035101.1	34319616	.	A	T	.	.	MAF_INRAE=22.152;MAF_USDA=5.294
NC_035101.1	34319647	.	A	G	.	.	MAF_INRAE=10.526;MAF_USDA=37.647
NC_035101.1	34319699	.	T	G	.	.	MAF_INRAE=45.0;MAF_USDA=14.118
NC_035101.1	34319716	.	T	G	.	.	MAF_INRAE=3.333
NC_035101.1	34319723	.	C	T	.	.	MAF_INRAE=8.228;MAF_USDA=20.588
NC_035101.1	34319791	.	A	C	.	.	MAF_INRAE=17.722;MAF_USDA=2.353
NC_035101.1	34319852	.	A	C	.	.	MAF_INRAE=18.987;MAF_USDA=2.353
NC_035101.1	34319853	.	C	T	.	.	MAF_INRAE=16.667;MAF_USDA=34.118
NC_035101.1	34319856	.	C	T	.	.	MAF_INRAE=40.0;MAF_USDA=36.471
NC_035101.1	34319877	.	A	C	.	.	MAF_USDA=1.639
NC_035101.1	34319923	.	T	C	.	.	MAF_USDA=22.917
NC_035101.1	34319947	.	T	A	.	.	MAF_USDA=5.294
NC_035101.1	34319977	.	C	T	.	.	MAF_USDA=1.639
NC_035101.1	34320058	.	C	T	.	.	MAF_USDA=5.294
NC_035101.1	34320143	.	A	G	.	.	MAF_INRAE=10.526;MAF_USDA=38.235
NC_035101.1	34320199	.	C	A	.	.	MAF_INRAE=1.667;MAF_USDA=1.765
NC_035101.1	34320218	.	C	T	.	.	MAF_USDA=1.639
NC_035101.1	34320245	.	T	G	.	.	MAF_USDA=1.765
NC_035101.1	34320283	.	A	G	.	.	MAF_INRAE=3.333;MAF_USDA=4.706
NC_035101.1	34320430	.	G	A	.	.	MAF_INRAE=8.228;MAF_USDA=18.824
NC_035101.1	34320439	.	T	G	.	.	MAF_INRAE=22.152;MAF_USDA=5.294
NC_035101.1	34320463	.	G	A	.	.	MAF_INRAE=48.101;MAF_USDA=27.647
NC_035101.1	34320510	.	G	A	.	.	MAF_USDA=1.639
NC_035101.1	34320587	.	C	T	.	.	MAF_INRAE=5.263
NC_035101.1	34320668	.	A	C	.	.	MAF_USDA=2.459
NC_035101.1	34320700	.	T	C	.	.	MAF_USDA=2.353
NC_035101.1	34320702	.	G	T	.	.	MAF_USDA=2.941
NC_035101.1	34320713	.	C	T	.	.	MAF_USDA=4.167
NC_035101.1	34320719	.	C	A	.	.	MAF_USDA=22.917
NC_035101.1	34320737	.	T	G	.	.	MAF_USDA=20.833
NC_035101.1	34320750	.	C	T	.	.	MAF_USDA=2.459
NC_035101.1	34320777	.	G	A	.	.	MAF_INRAE=22.152;MAF_USDA=8.333
NC_035101.1	34320805	.	T	G	.	.	MAF_INRAE=8.228;MAF_USDA=21.176
NC_035101.1	34321011	.	A	G	.	.	MAF_INRAE=22.152;MAF_USDA=5.294
NC_035101.1	34321025	.	C	A	.	.	MAF_INRAE=22.152;MAF_USDA=5.294
NC_035101.1	34321093	.	G	C	.	.	MAF_INRAE=18.354;MAF_USDA=6.25
NC_035101.1	34321145	.	G	T	.	.	MAF_USDA=1.176
NC_035101.1	34321188	.	G	T	.	.	MAF_INRAE=10.526;MAF_USDA=37.059
NC_035101.1	34321223	.	G	A	.	.	MAF_USDA=2.459
NC_035101.1	34321377	.	A	T	.	.	MAF_USDA=2.459
NC_035101.1	34321388	.	C	T	.	.	MAF_INRAE=5.063;MAF_USDA=6.471
NC_035101.1	34321413	.	A	G	.	.	MAF_USDA=2.459
NC_035101.1	34321484	.	G	T	.	.	MAF_INRAE=10.526;MAF_USDA=37.647
NC_035101.1	34321582	.	C	T	.	.	MAF_INRAE=5.263
NC_035101.1	34321585	.	A	T	.	.	MAF_INRAE=5.063;MAF_USDA=1.639
NC_035101.1	34321597	.	A	G	.	.	MAF_USDA=2.459
NC_035101.1	34321658	.	C	T	.	.	MAF_USDA=5.294
NC_035101.1	34321754	.	C	T	.	.	MAF_INRAE=3.333
NC_035101.1	34321797	.	T	C	.	.	MAF_USDA=11.475
NC_035101.1	34321946	.	C	T	.	.	MAF_USDA=4.167
NC_035101.1	34321955	.	A	G	.	.	MAF_INRAE=46.667;MAF_USDA=4.918
NC_035101.1	34322072	.	C	T	.	.	MAF_INRAE=5.263
NC_035101.1	34322100	.	T	C	.	.	MAF_INRAE=3.333
NC_035101.1	34322422	.	A	C	.	.	MAF_USDA=2.353
NC_035101.1	34322573	.	G	A	.	.	MAF_USDA=2.353
NC_035101.1	34322763	.	A	T	.	.	MAF_INRAE=10.526;MAF_USDA=36.905
NC_035101.1	34322785	.	G	T	.	.	MAF_USDA=2.976
NC_035101.1	34323009	.	G	T	.	.	MAF_USDA=5.357
NC_035101.1	34323136	.	G	C	.	.	MAF_INRAE=1.667;MAF_USDA=1.786
NC_035101.1	34323151	.	A	C	.	.	MAF_USDA=2.976
NC_035101.1	34323193	.	G	A	.	.	MAF_INRAE=22.152;MAF_USDA=5.357
NC_035101.1	34323243	.	T	G	.	.	MAF_USDA=1.639
NC_035101.1	34323327	.	A	C	.	.	MAF_INRAE=22.152;MAF_USDA=5.294
NC_035101.1	34323351	.	C	A	.	.	MAF_USDA=3.529
NC_035101.1	34323460	.	T	A	.	.	MAF_INRAE=10.526;MAF_USDA=35.882
NC_035101.1	34323466	.	G	A	.	.	MAF_USDA=8.197
NC_035101.1	34323535	.	C	T	.	.	MAF_USDA=1.639
NC_035101.1	34323623	.	C	A	.	.	MAF_INRAE=22.785;MAF_USDA=8.333
NC_035101.1	34323624	.	T	A	.	.	MAF_USDA=1.639
NC_035101.1	34323636	.	C	T	.	.	MAF_INRAE=18.987;MAF_USDA=6.25
NC_035101.1	34323647	.	A	G	.	.	MAF_INRAE=1.667;MAF_USDA=1.765
NC_035101.1	34323649	.	T	G	.	.	MAF_USDA=1.639
NC_035101.1	34323656	.	C	A	.	.	MAF_INRAE=46.835;MAF_USDA=31.176
NC_035101.1	34323667	.	C	T	.	.	MAF_USDA=4.706
NC_035101.1	34323691	.	G	A	.	.	MAF_INRAE=8.228;MAF_USDA=20.0
NC_035101.1	34323701	.	C	T	.	.	MAF_USDA=1.639
NC_035101.1	34323719	.	A	G	.	.	MAF_INRAE=10.526;MAF_USDA=36.471
NC_035101.1	34323723	.	T	C	.	.	MAF_USDA=3.279
NC_035101.1	34323761	.	C	T	.	.	MAF_USDA=2.941
NC_035101.1	34323790	.	G	A	.	.	MAF_INRAE=8.228;MAF_USDA=18.824
NC_035101.1	34323792	.	C	T	.	.	MAF_USDA=1.176
NC_035101.1	34323840	.	A	C	.	.	MAF_USDA=7.059
NC_035101.1	34323868	.	C	T	.	.	MAF_USDA=5.294
NC_035101.1	34323890	.	G	A	.	.	MAF_USDA=4.762
NC_035101.1	34323917	.	G	C	.	.	MAF_USDA=25.301
NC_035101.1	34328363	.	T	G	.	.	MAF_USDA=18.75
NC_035101.1	34328431	.	G	C	.	.	MAF_INRAE=10.526;MAF_USDA=10.0
NC_035101.1	34328460	.	G	C	.	.	MAF_INRAE=48.734;MAF_USDA=31.548
NC_035101.1	34328488	.	T	G	.	.	MAF_INRAE=5.263
NC_035101.1	34328537	.	A	G	.	.	MAF_INRAE=8.228;MAF_USDA=19.412
NC_035101.1	34328544	.	C	T	.	.	MAF_INRAE=50.0;MAF_USDA=31.765
NC_035101.1	34328554	.	C	T	.	.	MAF_INRAE=9.494;MAF_USDA=21.176
NC_035101.1	34328589	.	C	T	.	.	MAF_INRAE=1.667;MAF_USDA=4.167
NC_035101.1	34328602	.	G	A	.	.	MAF_INRAE=1.667;MAF_USDA=4.167
NC_035101.1	34328607	.	G	A	.	.	MAF_INRAE=1.667;MAF_USDA=4.167
NC_035101.1	34328615	.	C	T	.	.	MAF_INRAE=1.667;MAF_USDA=4.167
NC_035101.1	34328646	.	G	T	.	.	MAF_INRAE=5.063;MAF_USDA=1.639
NC_035101.1	34328658	.	T	A	.	.	MAF_USDA=4.706
NC_035101.1	34328668	.	G	A	.	.	MAF_INRAE=22.152;MAF_USDA=5.294
NC_035101.1	34328718	.	G	T	.	.	MAF_INRAE=8.228;MAF_USDA=20.0
NC_035101.1	34328719	.	G	T	.	.	MAF_USDA=4.098
NC_035101.1	34328737	.	C	T	.	.	MAF_INRAE=8.228;MAF_USDA=20.588
NC_035101.1	34328771	.	C	A	.	.	MAF_INRAE=18.354;MAF_USDA=6.25
NC_035101.1	34328791	.	A	C	.	.	MAF_INRAE=10.526;MAF_USDA=13.115
NC_035101.1	34328820	.	C	T	.	.	MAF_INRAE=22.152;MAF_USDA=5.294
NC_035101.1	34328844	.	G	A	.	.	MAF_INRAE=8.228;MAF_USDA=20.588
NC_035101.1	34328856	.	T	A	.	.	MAF_INRAE=46.835;MAF_USDA=27.647
NC_035101.1	34328863	.	G	T	.	.	MAF_USDA=3.279
NC_035101.1	34328867	.	G	T	.	.	MAF_INRAE=10.526;MAF_USDA=13.115
NC_035101.1	34328879	.	A	T	.	.	MAF_USDA=3.279
NC_035101.1	34328892	.	T	A	.	.	MAF_INRAE=8.228;MAF_USDA=20.588
NC_035101.1	34329002	.	G	A	.	.	MAF_INRAE=18.354;MAF_USDA=6.25
NC_035101.1	34329004	.	A	G	.	.	MAF_INRAE=47.468
NC_035101.1	34329026	.	C	T	.	.	MAF_INRAE=10.526;MAF_USDA=25.882
NC_035101.1	34329027	.	A	G	.	.	MAF_INRAE=10.526;MAF_USDA=14.754
NC_035101.1	34329042	.	G	A	.	.	MAF_USDA=1.786
NC_035101.1	34329045	.	T	A	.	.	MAF_USDA=27.083
NC_035101.1	34329052	.	A	C	.	.	MAF_USDA=27.083
NC_035101.1	34329076	.	G	A	.	.	MAF_USDA=5.294
NC_035101.1	34329135	.	T	C	.	.	MAF_USDA=4.167
NC_035101.1	34329233	.	A	G	.	.	MAF_INRAE=10.526;MAF_USDA=35.294
NC_035101.1	34329291	.	A	C	.	.	MAF_USDA=2.459
NC_035101.1	34329324	.	A	G	.	.	MAF_INRAE=10.526;MAF_USDA=13.115
NC_035101.1	34329348	.	G	C	.	.	MAF_INRAE=22.5;MAF_USDA=6.25
NC_035101.1	34329402	.	C	T	.	.	MAF_INRAE=5.063;MAF_USDA=1.639
NC_035101.1	34329415	.	A	T	.	.	MAF_USDA=6.471
NC_035101.1	34329430	.	G	T	.	.	MAF_INRAE=47.468;MAF_USDA=24.706
NC_035101.1	34329459	.	G	A	.	.	MAF_USDA=12.5
NC_035101.1	34329480	.	A	T	.	.	MAF_USDA=2.941
NC_035101.1	34329831	.	G	T	.	.	MAF_INRAE=48.333;MAF_USDA=5.882
NC_035101.1	34329933	.	G	A	.	.	MAF_USDA=2.941
NC_035101.1	34330007	.	G	A	.	.	MAF_INRAE=50.0;MAF_USDA=37.647
NC_035101.1	34330115	.	T	A	.	.	MAF_USDA=3.279
NC_035101.1	34330120	.	G	A	.	.	MAF_USDA=3.279
NC_035101.1	34330127	.	C	T	.	.	MAF_USDA=5.882
NC_035101.1	34330139	.	T	C	.	.	MAF_USDA=3.279
NC_035101.1	34330157	.	A	C	.	.	MAF_USDA=3.279
NC_035101.1	34330219	.	G	C	.	.	MAF_INRAE=10.526;MAF_USDA=5.738
NC_035101.1	34330416	.	A	C	.	.	MAF_USDA=4.098
NC_035101.1	34330477	.	A	C	.	.	MAF_USDA=4.098
NC_035101.1	34330537	.	A	T	.	.	MAF_USDA=16.471
NC_035101.1	34330597	.	C	T	.	.	MAF_INRAE=5.263;MAF_USDA=5.294
NC_035101.1	34330619	.	A	T	.	.	MAF_USDA=1.765
NC_035101.1	34330640	.	T	C	.	.	MAF_INRAE=46.203;MAF_USDA=27.647
NC_035101.1	34330644	.	G	A	.	.	MAF_USDA=1.639
NC_035101.1	34330712	.	C	A	.	.	MAF_INRAE=5.263
NC_035101.1	34330715	.	C	T	.	.	MAF_USDA=5.294
NC_035101.1	34330724	.	A	G	.	.	MAF_INRAE=8.228;MAF_USDA=47.059
NC_035101.1	34330756	.	A	G	.	.	MAF_INRAE=10.526;MAF_USDA=8.197
NC_035101.1	34330767	.	AGAAAACTGAAAGCT	AGAAAACTGAAAGCA	.	.	MAF_USDA=45.833
NC_035101.1	34330781	.	T	A	.	.	MAF_INRAE=7.5
NC_035101.1	34330807	.	C	T	.	.	MAF_INRAE=1.667;MAF_USDA=2.353
NC_035101.1	34330824	.	G	A	.	.	MAF_USDA=2.353
NC_035101.1	34330880	.	T	C	.	.	MAF_USDA=6.557
NC_035101.1	34330930	.	G	A	.	.	MAF_USDA=2.941
NC_035101.1	34330974	.	G	A	.	.	MAF_INRAE=48.333;MAF_USDA=5.882
NC_035101.1	34331013	.	A	G	.	.	MAF_INRAE=22.152;MAF_USDA=8.333
NC_035101.1	34331126	.	T	G	.	.	MAF_INRAE=48.101;MAF_USDA=37.647
NC_035101.1	34331169	.	T	C	.	.	MAF_USDA=1.639
NC_035101.1	34331176	.	G	A	.	.	MAF_INRAE=10.526;MAF_USDA=9.016
NC_035101.1	34331204	.	G	A	.	.	MAF_USDA=1.639
NC_035101.1	34331220	.	C	T	.	.	MAF_INRAE=2.5;MAF_USDA=10.0
NC_035101.1	34331241	.	T	A	.	.	MAF_USDA=23.529
NC_035101.1	34331490	.	C	A	.	.	MAF_USDA=1.639
NC_035101.1	34331528	.	G	A	.	.	MAF_USDA=18.235
NC_035101.1	34331571	.	T	C	.	.	MAF_INRAE=50.0;MAF_USDA=34.118
NC_035101.1	34331587	.	C	A	.	.	MAF_USDA=4.167
NC_035101.1	34331628	.	T	G	.	.	MAF_INRAE=3.333
NC_035101.1	34331662	.	A	C	.	.	MAF_USDA=2.5
NC_035101.1	34331699	.	T	G	.	.	MAF_INRAE=21.053;MAF_USDA=20.833
NC_035101.1	34331730	.	A	T	.	.	MAF_USDA=1.639
NC_035101.1	34331744	.	A	G	.	.	MAF_USDA=33.333
NC_035101.1	34331808	.	G	A	.	.	MAF_USDA=22.917
NC_035101.1	34331876	.	G	A	.	.	MAF_USDA=16.667
NC_035101.1	34334059	.	G	A	.	.	MAF_USDA=4.348
NC_035101.1	34334078	.	C	T	.	.	MAF_INRAE=18.421
NC_035101.1	34334095	.	C	G	.	.	MAF_INRAE=10.526
NC_035101.1	34334103	.	C	T	.	.	MAF_INRAE=21.053;MAF_USDA=23.913
NC_035101.1	34334133	.	G	T	.	.	MAF_USDA=8.333
NC_035101.1	34334154	.	G	T	.	.	MAF_USDA=3.571
NC_035101.1	34334197	.	C	T	.	.	MAF_INRAE=45.833;MAF_USDA=6.707
NC_035101.1	34334224	.	C	T	.	.	MAF_USDA=36.957
NC_035101.1	34335293	.	T	C	.	.	MAF_USDA=26.087
NC_035101.1	34335478	.	C	T	.	.	MAF_USDA=7.647
NC_035101.1	34335533	.	G	T	.	.	MAF_USDA=2.083
NC_035101.1	34335706	.	T	C	.	.	MAF_INRAE=22.5
NC_035101.1	34335723	.	A	C	.	.	MAF_INRAE=49.367;MAF_USDA=34.706
NC_035101.1	34335745	.	G	T	.	.	MAF_INRAE=1.667;MAF_USDA=4.167
NC_035101.1	34335846	.	A	G	.	.	MAF_INRAE=49.367;MAF_USDA=32.941
NC_035101.1	34335871	.	A	T	.	.	MAF_USDA=3.529
NC_035101.1	34336003	.	G	T	.	.	MAF_INRAE=44.304;MAF_USDA=21.176
NC_035101.1	34336030	.	G	A	.	.	MAF_USDA=16.667
NC_035101.1	34336064	.	T	G	.	.	MAF_INRAE=5.263;MAF_USDA=4.706
NC_035101.1	34336239	.	G	T	.	.	MAF_INRAE=42.405;MAF_USDA=35.882
NC_035101.1	34336317	.	G	T	.	.	MAF_INRAE=1.667
NC_035101.1	34336368	.	A	T	.	.	MAF_INRAE=5.263
NC_035101.1	34336416	.	C	T	.	.	MAF_USDA=12.353
NC_035101.1	34336437	.	G	A	.	.	MAF_INRAE=49.367;MAF_USDA=32.353
NC_035101.1	34336606	.	T	C	.	.	MAF_INRAE=41.772;MAF_USDA=17.391
NC_035101.1	34336629	.	T	C	.	.	MAF_INRAE=48.101;MAF_USDA=33.537
NC_035101.1	34336632	.	A	G	.	.	MAF_INRAE=2.5;MAF_USDA=13.69
NC_035101.1	34336651	.	A	T	.	.	MAF_INRAE=21.053;MAF_USDA=33.333
NC_035101.1	34336667	.	A	C	.	.	MAF_INRAE=6.329;MAF_USDA=11.905
NC_035101.1	34336673	.	G	A	.	.	MAF_INRAE=46.203;MAF_USDA=29.167
NC_035101.1	34336774	.	C	T	.	.	MAF_INRAE=2.5;MAF_USDA=36.585
NC_035101.1	34336794	.	T	C	.	.	MAF_INRAE=5.263
NC_035101.1	34336896	.	G	T	.	.	MAF_USDA=13.415
NC_035101.1	34336906	.	A	T	.	.	MAF_USDA=18.75
NC_035101.1	34336933	.	G	A	.	.	MAF_USDA=5.488
NC_035101.1	34336942	.	T	A	.	.	MAF_USDA=5.488
NC_035101.1	34336958	.	A	T	.	.	MAF_INRAE=48.333;MAF_USDA=20.833
NC_035101.1	34337030	.	C	T	.	.	MAF_USDA=2.459
NC_035101.1	34337052	.	C	T	.	.	MAF_USDA=1.639
NC_035101.1	34337086	.	A	G	.	.	MAF_INRAE=6.329;MAF_USDA=11.765
NC_035101.1	34337106	.	A	C	.	.	MAF_INRAE=48.101;MAF_USDA=38.824
NC_035101.1	34337158	.	G	T	.	.	MAF_USDA=5.294
NC_035101.1	34337160	.	A	G	.	.	MAF_INRAE=48.101;MAF_USDA=34.118
NC_035101.1	34337172	.	G	A	.	.	MAF_USDA=5.294
NC_035101.1	34337188	.	C	A	.	.	MAF_INRAE=46.203;MAF_USDA=26.471
NC_035101.1	34337194	.	C	G	.	.	MAF_USDA=2.459
NC_035101.1	34337197	.	A	G	.	.	MAF_INRAE=49.367;MAF_USDA=34.118
NC_035101.1	34337255	.	T	A	.	.	MAF_USDA=1.639
NC_035101.1	34337301	.	G	A	.	.	MAF_USDA=12.941
NC_035101.1	34337409	.	T	C	.	.	MAF_INRAE=5.063;MAF_USDA=6.471
NC_035101.1	34337431	.	C	T	.	.	MAF_USDA=27.647
NC_035101.1	34337498	.	C	T	.	.	MAF_USDA=1.639
NC_035101.1	34337508	.	C	T	.	.	MAF_USDA=5.882
NC_035101.1	34337533	.	A	C	.	.	MAF_USDA=7.647
NC_035101.1	34337554	.	A	C	.	.	MAF_INRAE=42.5
NC_035101.1	34337556	.	A	T	.	.	MAF_INRAE=42.5
NC_035101.1	34337557	.	A	T	.	.	MAF_USDA=22.917
NC_035101.1	34337558	.	A	G	.	.	MAF_USDA=22.917
NC_035101.1	34337559	.	C	T	.	.	MAF_USDA=22.917
NC_035101.1	34337561	.	T	A	.	.	MAF_INRAE=42.5;MAF_USDA=22.917
NC_035101.1	34337568	.	G	A	.	.	MAF_INRAE=5.063
NC_035101.1	34337595	.	C	T	.	.	MAF_INRAE=39.873;MAF_USDA=16.667
NC_035101.1	34337760	.	T	G	.	.	MAF_USDA=7.647
NC_035101.1	34337770	.	C	A	.	.	MAF_INRAE=10.526;MAF_USDA=4.167
NC_035101.1	34337827	.	T	G	.	.	MAF_INRAE=6.962;MAF_USDA=4.167
NC_035101.1	34337850	.	G	T	.	.	MAF_INRAE=3.333
NC_035101.1	34337851	.	G	T	.	.	MAF_INRAE=4.43;MAF_USDA=15.476
NC_035101.1	34337962	.	T	C	.	.	MAF_USDA=1.639
NC_035101.1	34337965	.	T	C	.	.	MAF_USDA=5.738
NC_035101.1	34337973	.	C	G	.	.	MAF_USDA=4.706
NC_035101.1	34337989	.	C	T	.	.	MAF_USDA=33.333
NC_035101.1	34337990	.	C	G	.	.	MAF_USDA=33.333
NC_035101.1	34338026	.	A	G	.	.	MAF_USDA=4.167
NC_035101.1	34338126	.	A	T	.	.	MAF_USDA=14.583
NC_035101.1	34338149	.	C	T	.	.	MAF_USDA=18.75
NC_035101.1	34341074	.	C	T	.	.	MAF_USDA=35.417
NC_035101.1	34341075	.	C	G	.	.	MAF_USDA=35.417
NC_035101.1	34341111	.	A	G	.	.	MAF_USDA=4.167
NC_035101.1	34341211	.	A	T	.	.	MAF_USDA=22.024
NC_035101.1	34341231	.	T	C	.	.	MAF_USDA=41.765
NC_035101.1	34341234	.	C	T	.	.	MAF_USDA=29.412
NC_035101.1	34341260	.	A	G	.	.	MAF_USDA=31.667
NC_035101.1	34341282	.	A	T	.	.	MAF_INRAE=1.667;MAF_USDA=29.412
NC_035101.1	34341325	.	C	T	.	.	MAF_USDA=15.574
NC_035101.1	34341360	.	C	G	.	.	MAF_USDA=1.695
NC_035101.1	34341445	.	C	T	.	.	MAF_INRAE=4.43;MAF_USDA=16.471
NC_035101.1	34341485	.	A	C	.	.	MAF_INRAE=4.43;MAF_USDA=17.059
NC_035101.1	34341631	.	T	G	.	.	MAF_INRAE=3.333
NC_035101.1	34341658	.	C	T	.	.	MAF_USDA=27.083
NC_035101.1	34341706	.	G	A	.	.	MAF_USDA=2.459
NC_035101.1	34341708	.	G	T	.	.	MAF_USDA=4.118
NC_035101.1	34341737	.	T	G	.	.	MAF_INRAE=45.0;MAF_USDA=10.588
NC_035101.1	34341799	.	T	A	.	.	MAF_USDA=4.098
NC_035101.1	34341845	.	A	C	.	.	MAF_INRAE=49.367;MAF_USDA=38.824
NC_035101.1	34341912	.	C	A	.	.	MAF_USDA=1.765
NC_035101.1	34342055	.	A	G	.	.	MAF_INRAE=49.367;MAF_USDA=44.118
NC_035101.1	34342197	.	G	C	.	.	MAF_INRAE=43.671;MAF_USDA=32.941
NC_035101.1	34342236	.	C	A	.	.	MAF_USDA=1.765
NC_035101.1	34342287	.	C	T	.	.	MAF_INRAE=45.0;MAF_USDA=5.882
NC_035101.1	34342290	.	C	T	.	.	MAF_USDA=2.353
NC_035101.1	34342304	.	T	C	.	.	MAF_USDA=5.738
NC_035101.1	34342357	.	C	T	.	.	MAF_USDA=6.548
NC_035101.1	34342367	.	C	A	.	.	MAF_USDA=1.667
NC_035101.1	34342373	.	A	C	.	.	MAF_USDA=8.333
NC_035101.1	34342377	.	G	T	.	.	MAF_INRAE=44.304;MAF_USDA=18.75
NC_035101.1	34342439	.	T	G	.	.	MAF_USDA=12.5
NC_035101.1	34342531	.	T	C	.	.	MAF_USDA=3.279
NC_035101.1	34342537	.	T	C	.	.	MAF_INRAE=23.333;MAF_USDA=6.25
NC_035101.1	34342567	.	C	T	.	.	MAF_INRAE=39.873;MAF_USDA=27.083
NC_035101.1	34342579	.	G	A	.	.	MAF_INRAE=5.063;MAF_USDA=1.639
NC_035101.1	34342651	.	G	A	.	.	MAF_INRAE=44.304;MAF_USDA=38.235
NC_035101.1	34342728	.	C	T	.	.	MAF_INRAE=22.5;MAF_USDA=7.647
NC_035101.1	34342853	.	T	G	.	.	MAF_USDA=6.471
NC_035101.1	34342884	.	T	G	.	.	MAF_INRAE=1.667
NC_035101.1	34342913	.	A	C	.	.	MAF_INRAE=2.5;MAF_USDA=7.647
NC_035101.1	34342933	.	T	A	.	.	MAF_USDA=1.639
NC_035101.1	34342971	.	A	T	.	.	MAF_INRAE=10.526;MAF_USDA=34.118
NC_035101.1	34342991	.	G	A	.	.	MAF_INRAE=10.526;MAF_USDA=32.353
NC_035101.1	34343035	.	G	A	.	.	MAF_USDA=4.098
NC_035101.1	34343129	.	T	A	.	.	MAF_INRAE=10.526;MAF_USDA=32.941
NC_035101.1	34343188	.	T	C	.	.	MAF_INRAE=10.526;MAF_USDA=33.529
NC_035101.1	34343211	.	T	C	.	.	MAF_INRAE=10.526;MAF_USDA=33.529
NC_035101.1	34343261	.	C	A	.	.	MAF_USDA=1.639
NC_035101.1	34343369	.	A	C	.	.	MAF_INRAE=10.526;MAF_USDA=31.765
NC_035101.1	34343382	.	C	T	.	.	MAF_USDA=1.639
NC_035101.1	34343614	.	A	G	.	.	MAF_INRAE=26.667
NC_035101.1	34343656	.	A	G	.	.	MAF_USDA=4.167
NC_035101.1	34343676	.	G	A	.	.	MAF_INRAE=1.667;MAF_USDA=4.167
NC_035101.1	34343886	.	A	G	.	.	MAF_INRAE=2.5;MAF_USDA=10.0
NC_035101.1	34343912	.	G	A	.	.	MAF_USDA=4.098
NC_035101.1	34343952	.	C	G	.	.	MAF_USDA=4.098
NC_035101.1	34344097	.	T	A	.	.	MAF_INRAE=10.526;MAF_USDA=34.706
NC_035101.1	34344099	.	T	G	.	.	MAF_INRAE=23.333;MAF_USDA=6.25
NC_035101.1	34344131	.	G	A	.	.	MAF_USDA=1.639
NC_035101.1	34344170	.	C	A	.	.	MAF_INRAE=10.526;MAF_USDA=34.118
NC_035101.1	34344198	.	C	A	.	.	MAF_USDA=5.294
NC_035101.1	34344213	.	G	A	.	.	MAF_INRAE=10.526;MAF_USDA=32.353
NC_035101.1	34344241	.	G	A	.	.	MAF_INRAE=10.526;MAF_USDA=32.353
NC_035101.1	34344312	.	C	T	.	.	MAF_INRAE=46.835;MAF_USDA=41.176
NC_035101.1	34344321	.	G	A	.	.	MAF_INRAE=5.263
NC_035101.1	34344334	.	C	T	.	.	MAF_INRAE=10.526;MAF_USDA=34.706
NC_035101.1	34344359	.	C	T	.	.	MAF_INRAE=1.667;MAF_USDA=4.348
NC_035101.1	34344414	.	G	T	.	.	MAF_INRAE=2.5;MAF_USDA=8.929
NC_035101.1	34344417	.	T	C	.	.	MAF_INRAE=10.526;MAF_USDA=34.524
NC_035101.1	34344430	.	C	T	.	.	MAF_USDA=1.639
NC_035101.1	34344513	.	C	G	.	.	MAF_USDA=2.381
NC_035101.1	34344534	.	C	A	.	.	MAF_INRAE=10.526;MAF_USDA=36.31
NC_035101.1	34344535	.	T	A	.	.	MAF_USDA=35.714
NC_035101.1	34344595	.	C	A	.	.	MAF_USDA=1.19
NC_035101.1	34344642	.	C	A	.	.	MAF_INRAE=10.526;MAF_USDA=35.714
NC_035101.1	34344653	.	T	A	.	.	MAF_USDA=2.459
NC_035101.1	34344662	.	G	T	.	.	MAF_INRAE=10.526;MAF_USDA=36.905
NC_035101.1	34344680	.	T	C	.	.	MAF_USDA=5.738
NC_035101.1	34344718	.	G	A	.	.	MAF_USDA=1.639
NC_035101.1	34344745	.	C	T	.	.	MAF_USDA=3.279
NC_035101.1	34344778	.	C	T	.	.	MAF_INRAE=10.526;MAF_USDA=36.471
NC_035101.1	34344813	.	C	T	.	.	MAF_INRAE=10.526;MAF_USDA=35.294
NC_035101.1	34344852	.	C	A	.	.	MAF_USDA=2.459
NC_035101.1	34344863	.	C	A	.	.	MAF_INRAE=2.5;MAF_USDA=1.639
NC_035101.1	34344973	.	G	A	.	.	MAF_INRAE=10.526;MAF_USDA=35.882
NC_035101.1	34344994	.	T	C	.	.	MAF_INRAE=10.526;MAF_USDA=36.471
NC_035101.1	34345075	.	G	A	.	.	MAF_USDA=3.279
NC_035101.1	34345151	.	T	G	.	.	MAF_USDA=12.941
NC_035101.1	34345185	.	G	A	.	.	MAF_USDA=3.279
NC_035101.1	34345187	.	A	C	.	.	MAF_USDA=2.459
NC_035101.1	34345258	.	G	A	.	.	MAF_INRAE=5.263
NC_035101.1	34345291	.	T	C	.	.	MAF_INRAE=45.57;MAF_USDA=41.765
NC_035101.1	34345292	.	G	T	.	.	MAF_INRAE=36.667;MAF_USDA=41.765
NC_035101.1	34345345	.	G	A	.	.	MAF_INRAE=10.526;MAF_USDA=35.294
NC_035101.1	34345407	.	C	T	.	.	MAF_INRAE=46.835;MAF_USDA=10.0
NC_035101.1	34345432	.	T	G	.	.	MAF_USDA=5.738
NC_035101.1	34345455	.	C	T	.	.	MAF_USDA=2.459
NC_035101.1	34345580	.	C	T	.	.	MAF_INRAE=49.367
NC_035101.1	34345646	.	T	C	.	.	MAF_USDA=6.667
NC_035101.1	34345729	.	C	T	.	.	MAF_INRAE=32.5;MAF_USDA=22.917
NC_035101.1	34345830	.	C	A	.	.	MAF_USDA=14.458
NC_035101.1	34345832	.	A	T	.	.	MAF_USDA=2.542
NC_035101.1	34345838	.	A	C	.	.	MAF_USDA=4.819
NC_035101.1	34345843	.	T	G	.	.	MAF_USDA=3.012
NC_035101.1	34345872	.	G	A	.	.	MAF_USDA=2.083
NC_035101.1	34345903	.	G	A	.	.	MAF_USDA=12.5
NC_035101.1	34345949	.	T	C	.	.	MAF_USDA=40.854
NC_035101.1	34345994	.	A	G	.	.	MAF_USDA=34.94
NC_035101.1	34346069	.	G	A	.	.	MAF_USDA=10.241
NC_035101.1	34346114	.	G	A	.	.	MAF_USDA=36.145
NC_035101.1	34346127	.	T	C	.	.	MAF_USDA=38.554
NC_035101.1	34346227	.	C	G	.	.	MAF_USDA=1.639
NC_035101.1	34346259	.	T	C	.	.	MAF_USDA=1.639
NC_035101.1	34346293	.	G	A	.	.	MAF_INRAE=10.526;MAF_USDA=25.294
NC_035101.1	34346345	.	C	T	.	.	MAF_USDA=4.167
NC_035101.1	34346354	.	T	A	.	.	MAF_INRAE=5.063;MAF_USDA=2.459
NC_035101.1	34346355	.	G	T	.	.	MAF_INRAE=3.333;MAF_USDA=2.459
NC_035101.1	34346428	.	A	C	.	.	MAF_USDA=5.738
NC_035101.1	34346435	.	G	A	.	.	MAF_USDA=1.639
NC_035101.1	34346565	.	G	A	.	.	MAF_USDA=10.588
NC_035101.1	34346661	.	G	A	.	.	MAF_USDA=2.459
NC_035101.1	34346662	.	A	C	.	.	MAF_USDA=6.471
NC_035101.1	34346676	.	G	A	.	.	MAF_INRAE=46.203;MAF_USDA=40.588
NC_035101.1	34346694	.	G	A	.	.	MAF_INRAE=5.263
NC_035101.1	34346822	.	C	A	.	.	MAF_INRAE=48.734;MAF_USDA=22.353
NC_035101.1	34346837	.	C	T	.	.	MAF_USDA=3.279
NC_035101.1	34346915	.	G	A	.	.	MAF_USDA=4.706
NC_035101.1	34346919	.	T	C	.	.	MAF_INRAE=10.526;MAF_USDA=29.412
NC_035101.1	34347108	.	C	T	.	.	MAF_INRAE=46.835;MAF_USDA=11.176
NC_035101.1	34347120	.	A	C	.	.	MAF_INRAE=4.43;MAF_USDA=37.647
NC_035101.1	34347169	.	T	C	.	.	MAF_USDA=1.639
NC_035101.1	34347204	.	A	G	.	.	MAF_USDA=2.459
NC_035101.1	34347226	.	A	T	.	.	MAF_INRAE=27.848;MAF_USDA=47.059
NC_035101.1	34347256	.	A	T	.	.	MAF_INRAE=27.848;MAF_USDA=48.81
NC_035101.1	34347343	.	C	T	.	.	MAF_INRAE=5.0;MAF_USDA=1.639
NC_035101.1	34347387	.	G	T	.	.	MAF_USDA=2.459
NC_035101.1	34347491	.	T	G	.	.	MAF_INRAE=29.114;MAF_USDA=31.548
NC_035101.1	34347514	.	C	A	.	.	MAF_INRAE=3.333;MAF_USDA=4.118
NC_035101.1	34347531	.	A	T	.	.	MAF_USDA=4.167
NC_035101.1	34347532	.	A	G	.	.	MAF_USDA=4.167
NC_035101.1	34347565	.	C	T	.	.	MAF_USDA=19.412
NC_035101.1	34347629	.	T	A	.	.	MAF_USDA=4.167
NC_035101.1	34347719	.	A	C	.	.	MAF_USDA=8.235
NC_035101.1	34347787	.	T	G	.	.	MAF_USDA=2.459
NC_035101.1	34347799	.	G	T	.	.	MAF_INRAE=2.5;MAF_USDA=1.639
NC_035101.1	34347896	.	A	T	.	.	MAF_INRAE=4.167;MAF_USDA=47.647
NC_035101.1	34347910	.	G	T	.	.	MAF_USDA=2.459
NC_035101.1	34347927	.	T	A	.	.	MAF_INRAE=5.063;MAF_USDA=10.656
NC_035101.1	34347939	.	A	T	.	.	MAF_USDA=2.459
NC_035101.1	34348124	.	G	A	.	.	MAF_INRAE=2.5;MAF_USDA=22.941
NC_035101.1	34348144	.	A	G	.	.	MAF_USDA=2.459
NC_035101.1	34348160	.	A	G	.	.	MAF_INRAE=18.987;MAF_USDA=20.0
NC_035101.1	34348186	.	T	C	.	.	MAF_INRAE=2.5;MAF_USDA=21.765
NC_035101.1	34348275	.	G	T	.	.	MAF_USDA=2.459
NC_035101.1	34348419	.	G	T	.	.	MAF_USDA=11.905
NC_035101.1	34348422	.	A	G	.	.	MAF_USDA=1.667
NC_035101.1	34348498	.	A	C	.	.	MAF_INRAE=3.333;MAF_USDA=24.118
NC_035101.1	34348546	.	G	T	.	.	MAF_USDA=4.098
NC_035101.1	34348564	.	G	T	.	.	MAF_USDA=2.459
NC_035101.1	34348597	.	C	A	.	.	MAF_INRAE=18.987;MAF_USDA=22.353
NC_035101.1	34348607	.	T	A	.	.	MAF_INRAE=18.987;MAF_USDA=21.765
NC_035101.1	34348609	.	G	A	.	.	MAF_INRAE=23.333;MAF_USDA=33.333
NC_035101.1	34348612	.	T	G	.	.	MAF_INRAE=23.333;MAF_USDA=21.765
NC_035101.1	34348616	.	C	A	.	.	MAF_INRAE=35.833;MAF_USDA=2.941
NC_035101.1	34348677	.	G	C	.	.	MAF_INRAE=18.987;MAF_USDA=22.353
NC_035101.1	34348762	.	C	T	.	.	MAF_INRAE=35.833;MAF_USDA=2.941
NC_035101.1	34348788	.	T	C	.	.	MAF_INRAE=18.354;MAF_USDA=21.176
NC_035101.1	34348797	.	T	A	.	.	MAF_INRAE=25.949;MAF_USDA=46.471
NC_035101.1	34348809	.	C	T	.	.	MAF_USDA=7.059
NC_035101.1	34348836	.	G	A	.	.	MAF_INRAE=4.167
NC_035101.1	34348837	.	G	A	.	.	MAF_INRAE=36.709;MAF_USDA=4.118
NC_035101.1	34348840	.	T	G	.	.	MAF_INRAE=8.228;MAF_USDA=10.588
NC_035101.1	34349031	.	T	G	.	.	MAF_INRAE=17.722;MAF_USDA=21.176
NC_035101.1	34349075	.	T	G	.	.	MAF_INRAE=17.089;MAF_USDA=24.706
NC_035101.1	34349196	.	TTCCATTCCAGC	TTCCATTCCAGA	.	.	MAF_USDA=15.217
NC_035101.1	34349227	.	G	C	.	.	MAF_INRAE=5.263;MAF_USDA=22.941
NC_035101.1	34349299	.	T	A	.	.	MAF_INRAE=8.228;MAF_USDA=8.235
NC_035101.1	34349369	.	A	G	.	.	MAF_USDA=2.459
NC_035101.1	34349484	.	C	T	.	.	MAF_USDA=16.667
NC_035101.1	34349494	.	T	A	.	.	MAF_INRAE=25.949;MAF_USDA=47.647
NC_035101.1	34349502	.	G	C	.	.	MAF_INRAE=17.722;MAF_USDA=22.941
NC_035101.1	34349530	.	G	T	.	.	MAF_USDA=1.639
NC_035101.1	34349551	.	G	T	.	.	MAF_USDA=13.529
NC_035101.1	34349807	.	G	A	.	.	MAF_INRAE=1.667;MAF_USDA=1.639
NC_035101.1	34349887	.	A	G	.	.	MAF_INRAE=3.333;MAF_USDA=10.0
NC_035101.1	34349995	.	T	A	.	.	MAF_USDA=2.353
NC_035101.1	34349997	.	C	T	.	.	MAF_INRAE=26.582;MAF_USDA=47.647
NC_035101.1	34350013	.	A	G	.	.	MAF_INRAE=6.962;MAF_USDA=28.824
NC_035101.1	34350032	.	C	A	.	.	MAF_USDA=2.459
NC_035101.1	34350033	.	C	A	.	.	MAF_USDA=2.459
NC_035101.1	34350045	.	C	A	.	.	MAF_USDA=15.294
NC_035101.1	34350052	.	G	A	.	.	MAF_USDA=2.459
NC_035101.1	34350093	.	T	G	.	.	MAF_INRAE=5.063;MAF_USDA=2.459
NC_035101.1	34350135	.	G	A	.	.	MAF_USDA=12.5
NC_035101.1	34350390	.	G	A	.	.	MAF_INRAE=25.949;MAF_USDA=48.235
NC_035101.1	34350399	.	A	T	.	.	MAF_INRAE=6.962;MAF_USDA=24.706
NC_035101.1	34350405	.	A	G	.	.	MAF_INRAE=6.962;MAF_USDA=24.706
NC_035101.1	34350417	.	A	G	.	.	MAF_USDA=1.639
NC_035101.1	34350418	.	C	A	.	.	MAF_INRAE=33.544;MAF_USDA=31.176
NC_035101.1	34350427	.	C	T	.	.	MAF_INRAE=25.949;MAF_USDA=48.235
NC_035101.1	34350493	.	T	C	.	.	MAF_USDA=2.459
NC_035101.1	34350546	.	T	G	.	.	MAF_INRAE=2.5;MAF_USDA=2.941
NC_035101.1	34350646	.	G	A	.	.	MAF_INRAE=1.667;MAF_USDA=16.667
NC_035101.1	34350696	.	G	A	.	.	MAF_USDA=3.279
NC_035101.1	34350732	.	A	G	.	.	MAF_USDA=11.176
NC_035101.1	34350925	.	A	C	.	.	MAF_INRAE=5.0;MAF_USDA=1.639
NC_035101.1	34350935	.	T	C	.	.	MAF_USDA=5.738
NC_035101.1	34351118	.	C	A	.	.	MAF_USDA=6.557
NC_035101.1	34351169	.	C	T	.	.	MAF_INRAE=11.392;MAF_USDA=46.471
NC_035101.1	34351294	.	C	A	.	.	MAF_INRAE=18.354;MAF_USDA=13.095
NC_035101.1	34351367	.	G	A	.	.	MAF_USDA=2.5
NC_035101.1	34351404	.	A	G	.	.	MAF_INRAE=10.526;MAF_USDA=6.667
NC_035101.1	34351452	.	C	T	.	.	MAF_INRAE=5.063;MAF_USDA=5.882
NC_035101.1	34351454	.	G	A	.	.	MAF_USDA=8.333
NC_035101.1	34351488	.	G	A	.	.	MAF_USDA=4.098
NC_035101.1	34351593	.	G	A	.	.	MAF_INRAE=21.519;MAF_USDA=37.647
NC_035101.1	34351602	.	G	T	.	.	MAF_USDA=4.167
NC_035101.1	34351613	.	T	C	.	.	MAF_INRAE=18.987;MAF_USDA=14.118
NC_035101.1	34351633	.	T	C	.	.	MAF_USDA=3.529
NC_035101.1	34351641	.	C	A	.	.	MAF_INRAE=2.5;MAF_USDA=1.639
NC_035101.1	34351782	.	G	A	.	.	MAF_INRAE=2.5
NC_035101.1	34351805	.	C	T	.	.	MAF_INRAE=21.519;MAF_USDA=28.235
NC_035101.1	34351807	.	C	T	.	.	MAF_USDA=1.639
NC_035101.1	34351809	.	A	C	.	.	MAF_INRAE=5.0;MAF_USDA=7.647
NC_035101.1	34351814	.	A	T	.	.	MAF_USDA=4.706
NC_035101.1	34351815	.	G	T	.	.	MAF_INRAE=2.5
NC_035101.1	34351824	.	A	T	.	.	MAF_USDA=18.75
NC_035101.1	34351825	.	C	T	.	.	MAF_INRAE=2.5;MAF_USDA=7.059
NC_035101.1	34351826	.	A	G	.	.	MAF_INRAE=2.5;MAF_USDA=7.059
NC_035101.1	34351827	.	C	G	.	.	MAF_INRAE=2.5;MAF_USDA=20.833
NC_035101.1	34351832	.	T	C	.	.	MAF_INRAE=2.5
NC_035101.1	34351845	.	C	G	.	.	MAF_INRAE=2.5
NC_035101.1	34351885	.	C	G	.	.	MAF_INRAE=7.5
NC_035101.1	34351926	.	G	A	.	.	MAF_USDA=3.279
NC_035101.1	34352054	.	T	G	.	.	MAF_INRAE=5.063;MAF_USDA=1.639
NC_035101.1	34352060	.	A	T	.	.	MAF_INRAE=27.848;MAF_USDA=25.882
NC_035101.1	34352070	.	C	T	.	.	MAF_USDA=3.279
NC_035101.1	34352126	.	C	T	.	.	MAF_INRAE=26.582;MAF_USDA=34.118
NC_035101.1	34352150	.	C	T	.	.	MAF_USDA=4.167
NC_035101.1	34352178	.	G	A	.	.	MAF_INRAE=1.667;MAF_USDA=4.167
NC_035101.1	34352181	.	G	T	.	.	MAF_INRAE=26.582;MAF_USDA=35.882
NC_035101.1	34352202	.	A	T	.	.	MAF_INRAE=1.667;MAF_USDA=4.167
NC_035101.1	34352228	.	C	T	.	.	MAF_USDA=4.118
NC_035101.1	34352251	.	C	T	.	.	MAF_INRAE=11.392;MAF_USDA=14.754
NC_035101.1	34352272	.	C	G	.	.	MAF_USDA=3.279
NC_035101.1	34352280	.	A	G	.	.	MAF_USDA=4.118
NC_035101.1	34352299	.	G	A	.	.	MAF_INRAE=26.582;MAF_USDA=41.667
NC_035101.1	34352333	.	C	T	.	.	MAF_INRAE=26.582;MAF_USDA=37.059
NC_035101.1	34352371	.	C	T	.	.	MAF_INRAE=26.582;MAF_USDA=35.882
NC_035101.1	34352379	.	C	T	.	.	MAF_USDA=2.459
NC_035101.1	34352389	.	G	A	.	.	MAF_INRAE=35.833;MAF_USDA=2.941
NC_035101.1	34352444	.	G	A	.	.	MAF_USDA=1.639
NC_035101.1	34352558	.	C	T	.	.	MAF_INRAE=5.063;MAF_USDA=3.279
NC_035101.1	34352561	.	G	A	.	.	MAF_USDA=3.279
NC_035101.1	34352722	.	G	A	.	.	MAF_USDA=17.647
NC_035101.1	34352728	.	G	A	.	.	MAF_INRAE=5.063;MAF_USDA=1.639
NC_035101.1	34352734	.	G	T	.	.	MAF_USDA=2.459
NC_035101.1	34352792	.	G	T	.	.	MAF_INRAE=25.316;MAF_USDA=44.048
NC_035101.1	34352881	.	G	T	.	.	MAF_USDA=14.706
NC_035101.1	34352895	.	C	G	.	.	MAF_INRAE=27.215;MAF_USDA=42.353
NC_035101.1	34352917	.	T	A	.	.	MAF_USDA=2.459
NC_035101.1	34352944	.	G	T	.	.	MAF_USDA=2.459
NC_035101.1	34353039	.	G	C	.	.	MAF_USDA=3.279
NC_035101.1	34353042	.	C	G	.	.	MAF_INRAE=17.5;MAF_USDA=25.882
NC_035101.1	34353050	.	C	T	.	.	MAF_USDA=1.639
NC_035101.1	34353119	.	C	A	.	.	MAF_INRAE=36.076;MAF_USDA=38.235
NC_035101.1	34353120	.	A	T	.	.	MAF_INRAE=30.833;MAF_USDA=37.647
NC_035101.1	34353162	.	C	T	.	.	MAF_INRAE=31.013;MAF_USDA=45.833
NC_035101.1	34353172	.	A	T	.	.	MAF_USDA=4.918
NC_035101.1	34353174	.	G	A	.	.	MAF_USDA=2.941
NC_035101.1	34353247	.	C	A	.	.	MAF_USDA=1.639
NC_035101.1	34353250	.	T	C	.	.	MAF_USDA=2.459
NC_035101.1	34353340	.	G	A	.	.	MAF_USDA=3.279
NC_035101.1	34353450	.	C	T	.	.	MAF_USDA=6.471
NC_035101.1	34353484	.	G	A	.	.	MAF_USDA=12.5
NC_035101.1	34353553	.	C	T	.	.	MAF_INRAE=1.667;MAF_USDA=7.647
NC_035101.1	34353555	.	T	C	.	.	MAF_USDA=1.176
NC_035101.1	34353590	.	G	T	.	.	MAF_INRAE=30.38;MAF_USDA=12.941
NC_035101.1	34353650	.	C	T	.	.	MAF_INRAE=1.667;MAF_USDA=9.412
NC_035101.1	34353829	.	C	G	.	.	MAF_INRAE=4.167;MAF_USDA=1.639
NC_035101.1	34353857	.	A	G	.	.	MAF_USDA=11.475
NC_035101.1	34353937	.	G	A	.	.	MAF_USDA=2.459
NC_035101.1	34353945	.	T	A	.	.	MAF_USDA=3.529
NC_035101.1	34353946	.	A	C	.	.	MAF_USDA=2.459
NC_035101.1	34354021	.	T	G	.	.	MAF_INRAE=3.333;MAF_USDA=1.639
NC_035101.1	34354076	.	C	A	.	.	MAF_USDA=1.695
NC_035101.1	34354116	.	C	T	.	.	MAF_INRAE=5.696;MAF_USDA=7.059
NC_035101.1	34354382	.	C	T	.	.	MAF_INRAE=16.456;MAF_USDA=9.412
NC_035101.1	34354404	.	C	T	.	.	MAF_USDA=1.176
NC_035101.1	34354467	.	G	T	.	.	MAF_USDA=1.639
NC_035101.1	34354474	.	C	T	.	.	MAF_USDA=4.167
NC_035101.1	34354483	.	C	A	.	.	MAF_USDA=2.459
NC_035101.1	34354540	.	T	C	.	.	MAF_USDA=4.167
NC_035101.1	34354703	.	A	C	.	.	MAF_USDA=4.167
NC_035101.1	34354768	.	A	G	.	.	MAF_INRAE=1.667;MAF_USDA=4.167
NC_035101.1	34354806	.	A	C	.	.	MAF_USDA=2.459
NC_035101.1	34354823	.	G	A	.	.	MAF_USDA=16.393
NC_035101.1	34354845	.	C	T	.	.	MAF_INRAE=1.667;MAF_USDA=12.941
NC_035101.1	34354900	.	C	T	.	.	MAF_INRAE=34.167;MAF_USDA=3.529
NC_035101.1	34354901	.	G	A	.	.	MAF_INRAE=1.667;MAF_USDA=4.167
NC_035101.1	34354944	.	G	T	.	.	MAF_INRAE=2.532
NC_035101.1	34354946	.	A	G	.	.	MAF_INRAE=3.797;MAF_USDA=37.647
NC_035101.1	34354966	.	C	T	.	.	MAF_INRAE=2.532
NC_035101.1	34354967	.	A	T	.	.	MAF_INRAE=1.667
NC_035101.1	34355033	.	C	A	.	.	MAF_USDA=3.529
NC_035101.1	34355084	.	T	C	.	.	MAF_USDA=22.917
NC_035101.1	34355085	.	C	A	.	.	MAF_USDA=22.917
NC_035101.1	34355086	.	T	G	.	.	MAF_USDA=22.917
NC_035101.1	34355181	.	A	C	.	.	MAF_USDA=4.118
NC_035101.1	34355208	.	C	A	.	.	MAF_INRAE=1.667;MAF_USDA=4.167
NC_035101.1	34355225	.	C	T	.	.	MAF_USDA=2.459
NC_035101.1	34355229	.	C	T	.	.	MAF_USDA=2.459
NC_035101.1	34355332	.	C	T	.	.	MAF_INRAE=26.582;MAF_USDA=20.588
NC_035101.1	34355458	.	C	G	.	.	MAF_USDA=2.941
NC_035101.1	34355477	.	G	C	.	.	MAF_USDA=2.459
NC_035101.1	34355512	.	T	C	.	.	MAF_USDA=3.279
NC_035101.1	34355569	.	C	T	.	.	MAF_USDA=3.279
NC_035101.1	34355649	.	C	G	.	.	MAF_USDA=2.459
NC_035101.1	34355681	.	A	T	.	.	MAF_USDA=3.279
NC_035101.1	34355688	.	T	C	.	.	MAF_USDA=4.118
NC_035101.1	34355797	.	A	C	.	.	MAF_USDA=3.279
NC_035101.1	34355805	.	T	A	.	.	MAF_USDA=4.918
NC_035101.1	34355806	.	A	T	.	.	MAF_INRAE=10.127;MAF_USDA=16.471
NC_035101.1	34355859	.	A	C	.	.	MAF_INRAE=1.667
NC_035101.1	34355863	.	A	G	.	.	MAF_INRAE=1.667
NC_035101.1	34355867	.	A	T	.	.	MAF_INRAE=15.0
NC_035101.1	34355869	.	T	G	.	.	MAF_USDA=3.614
NC_035101.1	34356051	.	C	G	.	.	MAF_INRAE=1.667;MAF_USDA=17.059
NC_035101.1	34356093	.	T	G	.	.	MAF_USDA=6.25
NC_035101.1	34356155	.	A	G	.	.	MAF_INRAE=49.367;MAF_USDA=14.706
NC_035101.1	34356187	.	C	G	.	.	MAF_INRAE=20.253;MAF_USDA=7.647
NC_035101.1	34356195	.	A	T	.	.	MAF_INRAE=3.797;MAF_USDA=37.647
NC_035101.1	34356488	.	A	T	.	.	MAF_USDA=4.167
NC_035101.1	34356510	.	G	C	.	.	MAF_USDA=4.167
NC_035101.1	34356552	.	G	T	.	.	MAF_INRAE=3.797;MAF_USDA=37.059
NC_035101.1	34356716	.	C	T	.	.	MAF_INRAE=18.987;MAF_USDA=25.294
NC_035101.1	34356758	.	A	G	.	.	MAF_INRAE=3.333;MAF_USDA=1.639
NC_035101.1	34356764	.	C	A	.	.	MAF_INRAE=2.532;MAF_USDA=12.353
NC_035101.1	34356793	.	G	T	.	.	MAF_USDA=1.765
NC_035101.1	34356815	.	G	A	.	.	MAF_USDA=15.574
NC_035101.1	34356827	.	G	A	.	.	MAF_INRAE=2.532
NC_035101.1	34356896	.	G	A	.	.	MAF_USDA=1.765
NC_035101.1	34356944	.	A	C	.	.	MAF_USDA=2.353
NC_035101.1	34356997	.	G	A	.	.	MAF_USDA=9.836
NC_035101.1	34357005	.	T	G	.	.	MAF_USDA=5.738
NC_035101.1	34357086	.	A	T	.	.	MAF_INRAE=7.5
NC_035101.1	34357104	.	C	A	.	.	MAF_INRAE=18.987;MAF_USDA=24.118
NC_035101.1	34357174	.	C	T	.	.	MAF_USDA=1.765
NC_035101.1	34357334	.	T	G	.	.	MAF_USDA=1.765
NC_035101.1	34357338	.	T	C	.	.	MAF_USDA=1.639
NC_035101.1	34357439	.	C	T	.	.	MAF_USDA=7.647
NC_035101.1	34357597	.	A	T	.	.	MAF_USDA=4.167
NC_035101.1	34357613	.	C	T	.	.	MAF_USDA=4.167
NC_035101.1	34357614	.	G	A	.	.	MAF_USDA=1.639
NC_035101.1	34357722	.	G	A	.	.	MAF_INRAE=1.667;MAF_USDA=4.167
NC_035101.1	34357781	.	C	T	.	.	MAF_INRAE=3.333
NC_035101.1	34357808	.	A	T	.	.	MAF_USDA=14.118
NC_035101.1	34357823	.	G	C	.	.	MAF_USDA=14.118
NC_035101.1	34357918	.	T	C	.	.	MAF_USDA=15.882
NC_035101.1	34357938	.	A	T	.	.	MAF_USDA=2.459
NC_035101.1	34358005	.	T	A	.	.	MAF_USDA=3.279
NC_035101.1	34358009	.	A	C	.	.	MAF_USDA=3.279
NC_035101.1	34358044	.	G	T	.	.	MAF_USDA=3.279
NC_035101.1	34358050	.	T	G	.	.	MAF_INRAE=1.667;MAF_USDA=3.529
NC_035101.1	34358128	.	C	T	.	.	MAF_INRAE=7.5
NC_035101.1	34358140	.	G	T	.	.	MAF_INRAE=29.114;MAF_USDA=5.294
NC_035101.1	34358211	.	T	A	.	.	MAF_INRAE=47.468;MAF_USDA=41.765
NC_035101.1	34358243	.	G	A	.	.	MAF_INRAE=3.797;MAF_USDA=41.765
NC_035101.1	34358245	.	A	T	.	.	MAF_INRAE=3.333;MAF_USDA=41.765
NC_035101.1	34358247	.	T	C	.	.	MAF_INRAE=3.333;MAF_USDA=6.557
NC_035101.1	34358331	.	T	A	.	.	MAF_INRAE=26.667
NC_035101.1	34358512	.	T	G	.	.	MAF_USDA=7.059
NC_035101.1	34358523	.	A	G	.	.	MAF_INRAE=1.667;MAF_USDA=16.667
NC_035101.1	34358615	.	T	A	.	.	MAF_INRAE=1.667;MAF_USDA=3.529
NC_035101.1	34358659	.	A	G	.	.	MAF_INRAE=1.667;MAF_USDA=2.353
NC_035101.1	34358702	.	C	A	.	.	MAF_USDA=35.417
NC_035101.1	34358730	.	C	A	.	.	MAF_USDA=3.279
NC_035101.1	34358889	.	G	T	.	.	MAF_USDA=2.941
NC_035101.1	34358929	.	G	C	.	.	MAF_INRAE=5.263
NC_035101.1	34359001	.	A	C	.	.	MAF_USDA=2.459
NC_035101.1	34359111	.	T	A	.	.	MAF_INRAE=8.861;MAF_USDA=21.176
NC_035101.1	34359112	.	G	T	.	.	MAF_INRAE=6.667;MAF_USDA=21.176
NC_035101.1	34359122	.	C	T	.	.	MAF_USDA=6.557
NC_035101.1	34359123	.	A	G	.	.	MAF_INRAE=8.861;MAF_USDA=35.417
NC_035101.1	34359162	.	C	T	.	.	MAF_INRAE=10.526;MAF_USDA=7.377
NC_035101.1	34359190	.	T	C	.	.	MAF_INRAE=10.127
NC_035101.1	34359358	.	G	T	.	.	MAF_USDA=6.557
NC_035101.1	34359538	.	C	A	.	.	MAF_USDA=12.353
NC_035101.1	34359560	.	T	C	.	.	MAF_INRAE=8.861;MAF_USDA=25.294
NC_035101.1	34359593	.	A	C	.	.	MAF_INRAE=10.127;MAF_USDA=46.471
NC_035101.1	34359609	.	G	A	.	.	MAF_INRAE=3.333;MAF_USDA=4.706
NC_035101.1	34359632	.	A	T	.	.	MAF_USDA=11.176
NC_035101.1	34359651	.	G	C	.	.	MAF_INRAE=1.667;MAF_USDA=4.118
NC_035101.1	34359699	.	C	A	.	.	MAF_INRAE=3.333;MAF_USDA=7.5
NC_035101.1	34359753	.	T	C	.	.	MAF_INRAE=1.667;MAF_USDA=3.529
NC_035101.1	34359832	.	C	T	.	.	MAF_INRAE=15.0;MAF_USDA=14.583
NC_035101.1	34359841	.	A	T	.	.	MAF_INRAE=1.667;MAF_USDA=3.529
NC_035101.1	34359842	.	A	T	.	.	MAF_INRAE=1.667;MAF_USDA=2.941
NC_035101.1	34359857	.	G	T	.	.	MAF_INRAE=1.667;MAF_USDA=2.941
NC_035101.1	34359981	.	T	C	.	.	MAF_INRAE=1.667;MAF_USDA=3.529
NC_035101.1	34359993	.	A	G	.	.	MAF_USDA=3.279
NC_035101.1	34360084	.	G	A	.	.	MAF_USDA=1.639
NC_035101.1	34360110	.	A	T	.	.	MAF_USDA=1.765
NC_035101.1	34360164	.	T	G	.	.	MAF_USDA=12.5
NC_035101.1	34360253	.	G	A	.	.	MAF_USDA=4.706
NC_035101.1	34360365	.	A	C	.	.	MAF_INRAE=1.667;MAF_USDA=3.529
NC_035101.1	34360367	.	G	A	.	.	MAF_INRAE=3.333;MAF_USDA=7.059
NC_035101.1	34360368	.	A	G	.	.	MAF_INRAE=28.481;MAF_USDA=31.176
NC_035101.1	34360385	.	C	A	.	.	MAF_USDA=12.941
NC_035101.1	34360571	.	A	G	.	.	MAF_INRAE=2.5;MAF_USDA=2.941
NC_035101.1	34360578	.	G	T	.	.	MAF_INRAE=8.861;MAF_USDA=17.647
NC_035101.1	34360603	.	G	A	.	.	MAF_USDA=2.083
NC_035101.1	34360645	.	C	T	.	.	MAF_INRAE=10.833;MAF_USDA=2.941
NC_035101.1	34360730	.	C	G	.	.	MAF_INRAE=12.658;MAF_USDA=8.824
NC_035101.1	34360785	.	C	T	.	.	MAF_INRAE=1.667;MAF_USDA=4.167
NC_035101.1	34361083	.	C	T	.	.	MAF_USDA=4.118
NC_035101.1	34361353	.	C	T	.	.	MAF_USDA=2.459
NC_035101.1	34361365	.	C	A	.	.	MAF_USDA=4.167
NC_035101.1	34361570	.	A	T	.	.	MAF_INRAE=1.667;MAF_USDA=2.941
NC_035101.1	34361629	.	C	T	.	.	MAF_INRAE=46.203;MAF_USDA=9.412
NC_035101.1	34361643	.	C	T	.	.	MAF_INRAE=5.063;MAF_USDA=2.459
NC_035101.1	34361650	.	G	A	.	.	MAF_INRAE=12.658;MAF_USDA=8.824
NC_035101.1	34361653	.	A	G	.	.	MAF_INRAE=12.658;MAF_USDA=45.294
NC_035101.1	34361821	.	T	G	.	.	MAF_INRAE=1.667;MAF_USDA=2.459
NC_035101.1	34361827	.	A	C	.	.	MAF_INRAE=1.667;MAF_USDA=2.459
NC_035101.1	34361829	.	T	C	.	.	MAF_USDA=13.115
NC_035101.1	34361830	.	T	G	.	.	MAF_USDA=3.279
NC_035101.1	34361843	.	A	C	.	.	MAF_INRAE=1.667;MAF_USDA=3.279
NC_035101.1	34361922	.	C	T	.	.	MAF_USDA=3.279
NC_035101.1	34361993	.	A	C	.	.	MAF_INRAE=5.263
NC_035101.1	34362000	.	TT	TC	.	.	MAF_USDA=4.167
NC_035101.1	34362011	.	C	G	.	.	MAF_INRAE=41.667
NC_035101.1	34362086	.	G	A	.	.	MAF_USDA=5.294
NC_035101.1	34362163	.	T	C	.	.	MAF_USDA=3.279
NC_035101.1	34362444	.	G	T	.	.	MAF_USDA=2.353
NC_035101.1	34362567	.	G	A	.	.	MAF_INRAE=2.532
NC_035101.1	34362603	.	A	C	.	.	MAF_USDA=6.25
NC_035101.1	34362897	.	G	T	.	.	MAF_USDA=4.098
NC_035101.1	34362912	.	C	T	.	.	MAF_USDA=2.353
NC_035101.1	34363009	.	A	T	.	.	MAF_INRAE=10.833;MAF_USDA=2.941
NC_035101.1	34363071	.	G	A	.	.	MAF_USDA=3.279
NC_035101.1	34363223	.	G	A	.	.	MAF_INRAE=12.025;MAF_USDA=47.059
NC_035101.1	34363241	.	T	A	.	.	MAF_INRAE=3.333;MAF_USDA=3.279
NC_035101.1	34363373	.	T	A	.	.	MAF_INRAE=5.063
NC_035101.1	34363419	.	C	T	.	.	MAF_INRAE=10.127;MAF_USDA=17.059
NC_035101.1	34363429	.	T	A	.	.	MAF_USDA=2.353
NC_035101.1	34363503	.	C	T	.	.	MAF_INRAE=1.667;MAF_USDA=2.941
NC_035101.1	34363555	.	C	A	.	.	MAF_USDA=3.279
NC_035101.1	34363578	.	A	G	.	.	MAF_INRAE=3.333;MAF_USDA=1.639
NC_035101.1	34363601	.	C	G	.	.	MAF_USDA=1.639
NC_035101.1	34363622	.	C	T	.	.	MAF_USDA=2.083
NC_035101.1	34363640	.	C	T	.	.	MAF_INRAE=1.667;MAF_USDA=2.976
NC_035101.1	34363661	.	C	T	.	.	MAF_USDA=1.765
NC_035101.1	34363722	.	C	A	.	.	MAF_INRAE=1.667;MAF_USDA=3.529
NC_035101.1	34363818	.	T	A	.	.	MAF_INRAE=1.667
NC_035101.1	34363820	.	T	A	.	.	MAF_INRAE=1.667
NC_035101.1	34363930	.	T	C	.	.	MAF_INRAE=1.667;MAF_USDA=4.167
NC_035101.1	34363939	.	A	G	.	.	MAF_INRAE=38.608;MAF_USDA=35.294
NC_035101.1	34363971	.	C	T	.	.	MAF_USDA=3.279
NC_035101.1	34364003	.	A	G	.	.	MAF_INRAE=1.667;MAF_USDA=3.529
NC_035101.1	34364014	.	G	A	.	.	MAF_INRAE=48.734;MAF_USDA=16.471
NC_035101.1	34364026	.	T	C	.	.	MAF_INRAE=10.127
NC_035101.1	34364056	.	C	G	.	.	MAF_INRAE=5.263;MAF_USDA=11.475
NC_035101.1	34364074	.	G	C	.	.	MAF_USDA=1.765
NC_035101.1	34364101	.	C	A	.	.	MAF_USDA=2.353
NC_035101.1	34364152	.	A	C	.	.	MAF_INRAE=6.667;MAF_USDA=21.765
NC_035101.1	34364163	.	A	C	.	.	MAF_INRAE=4.43;MAF_USDA=7.647
NC_035101.1	34364265	.	C	T	.	.	MAF_INRAE=1.667;MAF_USDA=3.571
NC_035101.1	34364408	.	G	T	.	.	MAF_INRAE=5.833;MAF_USDA=32.353
NC_035101.1	34364479	.	C	G	.	.	MAF_INRAE=1.667;MAF_USDA=3.529
NC_035101.1	34364493	.	T	C	.	.	MAF_INRAE=48.734;MAF_USDA=12.353
NC_035101.1	34364572	.	C	T	.	.	MAF_INRAE=4.43;MAF_USDA=7.059
NC_035101.1	34364663	.	C	A	.	.	MAF_USDA=13.115
NC_035101.1	34364669	.	G	A	.	.	MAF_INRAE=1.667;MAF_USDA=3.529
NC_035101.1	34364677	.	G	A	.	.	MAF_INRAE=6.667;MAF_USDA=17.647
NC_035101.1	34364689	.	C	T	.	.	MAF_INRAE=4.167;MAF_USDA=8.235
NC_035101.1	34364714	.	A	C	.	.	MAF_INRAE=45.57;MAF_USDA=7.647
NC_035101.1	34364729	.	C	A	.	.	MAF_INRAE=47.468;MAF_USDA=13.529
NC_035101.1	34364838	.	G	A	.	.	MAF_INRAE=2.532
NC_035101.1	34364918	.	C	T	.	.	MAF_INRAE=8.333;MAF_USDA=34.706
NC_035101.1	34364962	.	A	G	.	.	MAF_USDA=2.459
NC_035101.1	34365042	.	C	A	.	.	MAF_INRAE=1.667;MAF_USDA=3.529
NC_035101.1	34365165	.	G	A	.	.	MAF_INRAE=1.667;MAF_USDA=3.529
NC_035101.1	34365215	.	T	C	.	.	MAF_INRAE=1.667;MAF_USDA=3.529
NC_035101.1	34365218	.	C	A	.	.	MAF_USDA=2.459
NC_035101.1	34365219	.	G	A	.	.	MAF_USDA=2.941
NC_035101.1	34365222	.	G	C	.	.	MAF_INRAE=10.526;MAF_USDA=6.557
NC_035101.1	34365299	.	G	A	.	.	MAF_USDA=2.459
NC_035101.1	34365332	.	T	A	.	.	MAF_USDA=2.459
NC_035101.1	34365397	.	A	T	.	.	MAF_INRAE=1.667;MAF_USDA=2.941
NC_035101.1	34365527	.	C	T	.	.	MAF_USDA=2.083
NC_035101.1	34365540	.	C	A	.	.	MAF_INRAE=1.667;MAF_USDA=3.529
NC_035101.1	34365704	.	C	T	.	.	MAF_INRAE=1.667;MAF_USDA=2.941
NC_035101.1	34365733	.	A	C	.	.	MAF_USDA=1.639
NC_035101.1	34365773	.	A	C	.	.	MAF_INRAE=1.667
NC_035101.1	34365810	.	T	A	.	.	MAF_USDA=2.353
NC_035101.1	34365822	.	T	C	.	.	MAF_INRAE=1.667;MAF_USDA=3.529
NC_035101.1	34365835	.	C	T	.	.	MAF_USDA=5.738
NC_035101.1	34365919	.	A	T	.	.	MAF_INRAE=10.833;MAF_USDA=2.941
NC_035101.1	34366004	.	G	T	.	.	MAF_INRAE=3.333;MAF_USDA=4.098
NC_035101.1	34366131	.	C	A	.	.	MAF_INRAE=6.667;MAF_USDA=31.765
NC_035101.1	34366149	.	G	T	.	.	MAF_INRAE=1.667;MAF_USDA=2.941
NC_035101.1	34366194	.	T	C	.	.	MAF_USDA=1.639
NC_035101.1	34366221	.	T	G	.	.	MAF_INRAE=1.667;MAF_USDA=2.941
NC_035101.1	34366222	.	T	G	.	.	MAF_USDA=5.882
NC_035101.1	34366286	.	C	T	.	.	MAF_USDA=2.353
NC_035101.1	34366314	.	C	A	.	.	MAF_USDA=14.583
NC_035101.1	34366371	.	C	G	.	.	MAF_USDA=2.353
NC_035101.1	34366395	.	C	A	.	.	MAF_USDA=2.353
NC_035101.1	34366455	.	C	G	.	.	MAF_USDA=1.639
NC_035101.1	34366474	.	T	G	.	.	MAF_USDA=2.459
NC_035101.1	34366499	.	C	A	.	.	MAF_USDA=2.353
NC_035101.1	34366556	.	A	C	.	.	MAF_INRAE=1.667;MAF_USDA=4.167
NC_035101.1	34366591	.	G	A	.	.	MAF_USDA=2.941
NC_035101.1	34366802	.	G	T	.	.	MAF_USDA=1.176
NC_035101.1	34366813	.	A	G	.	.	MAF_INRAE=8.333;MAF_USDA=36.471
NC_035101.1	34366833	.	A	C	.	.	MAF_INRAE=6.667;MAF_USDA=35.294
NC_035101.1	34366874	.	G	A	.	.	MAF_USDA=1.639
NC_035101.1	34366875	.	T	C	.	.	MAF_INRAE=5.833;MAF_USDA=32.941
NC_035101.1	34366931	.	C	A	.	.	MAF_USDA=1.765
NC_035101.1	34366977	.	C	A	.	.	MAF_INRAE=5.063;MAF_USDA=1.639
NC_035101.1	34366979	.	A	C	.	.	MAF_INRAE=1.667;MAF_USDA=2.941
NC_035101.1	34367005	.	C	A	.	.	MAF_INRAE=1.667;MAF_USDA=4.167
NC_035101.1	34367099	.	C	G	.	.	MAF_INRAE=4.167;MAF_USDA=7.059
NC_035101.1	34367119	.	C	T	.	.	MAF_INRAE=10.833;MAF_USDA=4.706
NC_035101.1	34367138	.	C	G	.	.	MAF_USDA=1.765
NC_035101.1	34367292	.	C	G	.	.	MAF_INRAE=6.667;MAF_USDA=31.765
NC_035101.1	34367328	.	C	T	.	.	MAF_INRAE=1.667;MAF_USDA=4.167
NC_035101.1	34367329	.	T	G	.	.	MAF_USDA=9.036
NC_035101.1	34367361	.	A	G	.	.	MAF_INRAE=1.667;MAF_USDA=3.529
NC_035101.1	34367435	.	T	C	.	.	MAF_USDA=1.765
NC_035101.1	34367574	.	T	G	.	.	MAF_INRAE=40.506;MAF_USDA=27.059
NC_035101.1	34367682	.	T	A	.	.	MAF_INRAE=3.333;MAF_USDA=35.294
NC_035101.1	34367688	.	G	T	.	.	MAF_USDA=4.167
NC_035101.1	34367844	.	A	C	.	.	MAF_USDA=2.459
NC_035101.1	34367908	.	G	A	.	.	MAF_INRAE=2.532
NC_035101.1	34367978	.	G	A	.	.	MAF_INRAE=3.333;MAF_USDA=22.941
NC_035101.1	34368098	.	G	A	.	.	MAF_INRAE=10.0;MAF_USDA=4.706
NC_035101.1	34368194	.	G	T	.	.	MAF_INRAE=31.667;MAF_USDA=21.176
NC_035101.1	34368209	.	T	A	.	.	MAF_USDA=2.353
NC_035101.1	34368228	.	T	C	.	.	MAF_INRAE=2.532;MAF_USDA=15.882
NC_035101.1	34368249	.	C	T	.	.	MAF_USDA=14.706
NC_035101.1	34368259	.	C	G	.	.	MAF_USDA=4.706
NC_035101.1	34368269	.	T	C	.	.	MAF_USDA=2.459
NC_035101.1	34368282	.	C	A	.	.	MAF_INRAE=5.063;MAF_USDA=31.765
NC_035101.1	34368318	.	T	C	.	.	MAF_INRAE=25.316;MAF_USDA=32.941
NC_035101.1	34368385	.	T	A	.	.	MAF_INRAE=3.333
NC_035101.1	34368387	.	G	T	.	.	MAF_INRAE=3.333
NC_035101.1	34368444	.	T	A	.	.	MAF_INRAE=2.532
NC_035101.1	34368550	.	T	G	.	.	MAF_INRAE=5.0;MAF_USDA=28.235
NC_035101.1	34368573	.	T	C	.	.	MAF_USDA=2.941
NC_035101.1	34368587	.	G	A	.	.	MAF_INRAE=3.333;MAF_USDA=27.647
NC_035101.1	34368636	.	C	A	.	.	MAF_USDA=27.083
NC_035101.1	34368646	.	A	T	.	.	MAF_INRAE=3.333;MAF_USDA=23.529
NC_035101.1	34368729	.	G	T	.	.	MAF_USDA=27.059
NC_035101.1	34368774	.	G	T	.	.	MAF_INRAE=33.544;MAF_USDA=3.279
NC_035101.1	34368952	.	G	A	.	.	MAF_USDA=6.557
NC_035101.1	34369060	.	G	T	.	.	MAF_USDA=6.471
NC_035101.1	34369128	.	T	G	.	.	MAF_USDA=2.459
NC_035101.1	34369131	.	C	T	.	.	MAF_INRAE=3.333;MAF_USDA=27.647
NC_035101.1	34369175	.	T	G	.	.	MAF_USDA=1.639
NC_035101.1	34369324	.	C	T	.	.	MAF_INRAE=3.333;MAF_USDA=32.353
NC_035101.1	34369335	.	G	A	.	.	MAF_USDA=1.765
NC_035101.1	34369389	.	G	C	.	.	MAF_INRAE=2.5;MAF_USDA=5.294
NC_035101.1	34369430	.	C	T	.	.	MAF_USDA=1.765
NC_035101.1	34369520	.	C	A	.	.	MAF_USDA=5.294
NC_035101.1	34369561	.	G	T	.	.	MAF_INRAE=3.333;MAF_USDA=23.529
NC_035101.1	34369563	.	A	G	.	.	MAF_INRAE=3.333;MAF_USDA=6.25
NC_035101.1	34369567	.	C	A	.	.	MAF_INRAE=1.667
NC_035101.1	34369580	.	C	G	.	.	MAF_INRAE=4.167
NC_035101.1	34369615	.	G	T	.	.	MAF_USDA=4.167
NC_035101.1	34369619	.	C	A	.	.	MAF_INRAE=3.333;MAF_USDA=25.882
NC_035101.1	34369623	.	T	C	.	.	MAF_USDA=6.557
NC_035101.1	34369670	.	C	T	.	.	MAF_INRAE=3.333;MAF_USDA=4.706
NC_035101.1	34369868	.	A	C	.	.	MAF_USDA=4.167
NC_035101.1	34369897	.	A	G	.	.	MAF_INRAE=3.333;MAF_USDA=27.647
NC_035101.1	34369976	.	T	A	.	.	MAF_INRAE=3.333;MAF_USDA=27.647
NC_035101.1	34369994	.	T	C	.	.	MAF_INRAE=3.333
NC_035101.1	34369998	.	G	T	.	.	MAF_INRAE=7.5;MAF_USDA=10.0
NC_035101.1	34370066	.	G	T	.	.	MAF_USDA=4.706
NC_035101.1	34370110	.	G	T	.	.	MAF_INRAE=10.526;MAF_USDA=17.059
NC_035101.1	34370112	.	T	G	.	.	MAF_USDA=2.459
NC_035101.1	34370183	.	A	G	.	.	MAF_INRAE=23.418;MAF_USDA=10.0
NC_035101.1	34370185	.	C	T	.	.	MAF_USDA=5.738
NC_035101.1	34370316	.	C	G	.	.	MAF_USDA=2.459
NC_035101.1	34370318	.	G	A	.	.	MAF_INRAE=3.333;MAF_USDA=27.647
NC_035101.1	34370344	.	C	G	.	.	MAF_USDA=3.279
NC_035101.1	34370359	.	G	C	.	.	MAF_USDA=2.459
NC_035101.1	34370399	.	T	G	.	.	MAF_INRAE=3.333;MAF_USDA=26.471
NC_035101.1	34370411	.	T	C	.	.	MAF_USDA=4.167
NC_035101.1	34370432	.	T	C	.	.	MAF_USDA=4.098
NC_035101.1	34370536	.	G	C	.	.	MAF_USDA=2.353
NC_035101.1	34370562	.	G	A	.	.	MAF_INRAE=3.333;MAF_USDA=24.118
NC_035101.1	34370575	.	G	A	.	.	MAF_USDA=1.639
NC_035101.1	34370617	.	A	G	.	.	MAF_INRAE=31.579
NC_035101.1	34370672	.	C	T	.	.	MAF_USDA=10.588
NC_035101.1	34370673	.	T	C	.	.	MAF_USDA=10.588
NC_035101.1	34370772	.	G	A	.	.	MAF_INRAE=3.333;MAF_USDA=26.471
NC_035101.1	34370788	.	T	A	.	.	MAF_USDA=2.459
NC_035101.1	34370833	.	A	T	.	.	MAF_USDA=21.176
NC_035101.1	34371172	.	G	T	.	.	MAF_INRAE=9.167
NC_035101.1	34371191	.	C	T	.	.	MAF_INRAE=22.785;MAF_USDA=10.417
NC_035101.1	34371194	.	C	A	.	.	MAF_USDA=27.083
NC_035101.1	34371302	.	A	T	.	.	MAF_INRAE=3.333;MAF_USDA=25.294
NC_035101.1	34371304	.	G	A	.	.	MAF_INRAE=22.152;MAF_USDA=8.333
NC_035101.1	34371566	.	T	C	.	.	MAF_USDA=6.471
NC_035101.1	34371675	.	C	A	.	.	MAF_INRAE=22.152;MAF_USDA=8.333
NC_035101.1	34371679	.	C	T	.	.	MAF_USDA=4.167
NC_035101.1	34371742	.	G	T	.	.	MAF_INRAE=3.333;MAF_USDA=34.706
NC_035101.1	34371750	.	T	G	.	.	MAF_USDA=3.279
NC_035101.1	34371790	.	G	T	.	.	MAF_INRAE=3.333;MAF_USDA=36.905
NC_035101.1	34371828	.	A	G	.	.	MAF_USDA=1.639
NC_035101.1	34371858	.	A	G	.	.	MAF_USDA=2.459
NC_035101.1	34371922	.	C	T	.	.	MAF_USDA=2.459
NC_035101.1	34372241	.	A	G	.	.	MAF_USDA=1.639
NC_035101.1	34372347	.	G	A	.	.	MAF_USDA=4.098
NC_035101.1	34372371	.	A	G	.	.	MAF_INRAE=3.333;MAF_USDA=17.262
NC_035101.1	34372393	.	T	A	.	.	MAF_USDA=4.348
NC_035101.1	34372513	.	C	T	.	.	MAF_USDA=10.0
NC_035101.1	34372516	.	G	A	.	.	MAF_INRAE=34.177;MAF_USDA=4.118
NC_035101.1	34372528	.	T	C	.	.	MAF_USDA=11.765
NC_035101.1	34372538	.	G	C	.	.	MAF_INRAE=2.5;MAF_USDA=5.294
NC_035101.1	34372565	.	G	C	.	.	MAF_INRAE=4.167;MAF_USDA=38.235
NC_035101.1	34372566	.	T	G	.	.	MAF_INRAE=4.167;MAF_USDA=35.294
NC_035101.1	34372572	.	C	T	.	.	MAF_USDA=2.459
NC_035101.1	34372656	.	G	C	.	.	MAF_USDA=5.294
NC_035101.1	34372673	.	G	A	.	.	MAF_INRAE=22.152;MAF_USDA=8.333
NC_035101.1	34372679	.	A	T	.	.	MAF_USDA=4.918
NC_035101.1	34372683	.	C	T	.	.	MAF_INRAE=2.5;MAF_USDA=6.471
NC_035101.1	34372689	.	G	A	.	.	MAF_USDA=5.738
NC_035101.1	34372715	.	C	T	.	.	MAF_USDA=2.459
NC_035101.1	34372914	.	T	G	.	.	MAF_USDA=2.459
NC_035101.1	34372928	.	T	G	.	.	MAF_USDA=4.118
NC_035101.1	34372946	.	T	G	.	.	MAF_USDA=1.639
NC_035101.1	34372986	.	T	C	.	.	MAF_USDA=2.459
NC_035101.1	34373055	.	T	A	.	.	MAF_USDA=8.235
NC_035101.1	34373103	.	C	T	.	.	MAF_USDA=16.471
NC_035101.1	34373172	.	T	C	.	.	MAF_INRAE=3.333;MAF_USDA=38.824
NC_035101.1	34373351	.	C	T	.	.	MAF_USDA=3.279
NC_035101.1	34373410	.	C	T	.	.	MAF_INRAE=28.481;MAF_USDA=35.882
NC_035101.1	34373577	.	G	A	.	.	MAF_INRAE=31.667
NC_035101.1	34373598	.	C	A	.	.	MAF_INRAE=33.333
NC_035101.1	34373604	.	T	C	.	.	MAF_INRAE=32.5
NC_035101.1	34373614	.	C	T	.	.	MAF_INRAE=35.0
NC_035101.1	34373622	.	A	G	.	.	MAF_INRAE=35.0
NC_035101.1	34373625	.	C	T	.	.	MAF_INRAE=35.0
NC_035101.1	34373688	.	C	A	.	.	MAF_INRAE=25.0
NC_035101.1	34373699	.	G	A	.	.	MAF_INRAE=32.5
NC_035101.1	34373718	.	G	A	.	.	MAF_INRAE=28.333
NC_035101.1	34373744	.	C	T	.	.	MAF_INRAE=20.833
NC_035101.1	34373746	.	G	A	.	.	MAF_INRAE=20.833
NC_035101.1	34373747	.	C	G	.	.	MAF_INRAE=19.167
NC_035101.1	34373750	.	T	A	.	.	MAF_INRAE=19.167
NC_035101.1	34373752	.	G	A	.	.	MAF_INRAE=19.167
NC_035101.1	34373776	.	C	A	.	.	MAF_INRAE=2.5;MAF_USDA=4.706
NC_035101.1	34373780	.	C	T	.	.	MAF_INRAE=14.167
NC_035101.1	34373786	.	T	C	.	.	MAF_INRAE=12.5
NC_035101.1	34373794	.	T	C	.	.	MAF_INRAE=10.833;MAF_USDA=27.083
NC_035101.1	34373795	.	G	A	.	.	MAF_INRAE=10.833;MAF_USDA=25.0
NC_035101.1	34373807	.	G	C	.	.	MAF_INRAE=3.333;MAF_USDA=16.393
NC_035101.1	34373808	.	G	T	.	.	MAF_INRAE=3.333;MAF_USDA=17.213
NC_035101.1	34373817	.	T	C	.	.	MAF_INRAE=1.667
NC_035101.1	34373857	.	C	G	.	.	MAF_INRAE=3.333;MAF_USDA=34.118
NC_035101.1	34373895	.	G	T	.	.	MAF_USDA=16.471
NC_035101.1	34373910	.	T	C	.	.	MAF_USDA=8.197
NC_035101.1	34374088	.	C	A	.	.	MAF_USDA=2.353
NC_035101.1	34374090	.	A	G	.	.	MAF_USDA=2.353
NC_035101.1	34374122	.	A	T	.	.	MAF_INRAE=29.167;MAF_USDA=5.294
NC_035101.1	34374164	.	A	G	.	.	MAF_USDA=2.459
NC_035101.1	34374217	.	T	C	.	.	MAF_USDA=1.667
NC_035101.1	34374291	.	G	A	.	.	MAF_USDA=3.333
NC_035101.1	34374419	.	C	T	.	.	MAF_INRAE=23.418;MAF_USDA=9.412
NC_035101.1	34374513	.	G	A	.	.	MAF_INRAE=5.063;MAF_USDA=1.639
NC_035101.1	34374515	.	G	A	.	.	MAF_INRAE=23.418;MAF_USDA=9.412
NC_035101.1	34374627	.	G	A	.	.	MAF_USDA=2.459
NC_035101.1	34374653	.	C	T	.	.	MAF_INRAE=5.833;MAF_USDA=44.118
NC_035101.1	34374721	.	G	T	.	.	MAF_USDA=8.235
NC_035101.1	34374725	.	G	A	.	.	MAF_USDA=4.098
NC_035101.1	34374805	.	C	T	.	.	MAF_INRAE=18.333;MAF_USDA=4.098
NC_035101.1	34374913	.	C	T	.	.	MAF_USDA=3.279
NC_035101.1	34374920	.	G	A	.	.	MAF_USDA=9.016
NC_035101.1	34375000	.	C	A	.	.	MAF_USDA=1.765
NC_035101.1	34375021	.	G	A	.	.	MAF_INRAE=5.833;MAF_USDA=43.529
NC_035101.1	34375058	.	G	A	.	.	MAF_USDA=4.918
NC_035101.1	34375068	.	A	T	.	.	MAF_INRAE=3.333;MAF_USDA=4.167
NC_035101.1	34375132	.	T	C	.	.	MAF_USDA=3.279
NC_035101.1	34375308	.	A	C	.	.	MAF_INRAE=5.833;MAF_USDA=38.824
NC_035101.1	34375409	.	T	G	.	.	MAF_INRAE=2.532
NC_035101.1	34375526	.	C	A	.	.	MAF_USDA=2.459
NC_035101.1	34375642	.	T	A	.	.	MAF_USDA=10.417
NC_035101.1	34375712	.	G	A	.	.	MAF_USDA=19.672
NC_035101.1	34375714	.	C	T	.	.	MAF_INRAE=8.333;MAF_USDA=38.824
NC_035101.1	34375721	.	C	T	.	.	MAF_USDA=21.311
NC_035101.1	34375726	.	A	T	.	.	MAF_USDA=19.672
NC_035101.1	34375730	.	G	A	.	.	MAF_USDA=19.672
NC_035101.1	34375845	.	T	G	.	.	MAF_USDA=11.667
NC_035101.1	34376699	.	T	A	.	.	MAF_USDA=7.143
NC_035101.1	34376742	.	C	A	.	.	MAF_USDA=1.667
NC_035101.1	34376751	.	T	A	.	.	MAF_INRAE=33.544;MAF_USDA=4.167
NC_035101.1	34376770	.	G	A	.	.	MAF_USDA=3.333
NC_035101.1	34376793	.	G	A	.	.	MAF_INRAE=8.861;MAF_USDA=22.941
NC_035101.1	34376884	.	A	C	.	.	MAF_INRAE=9.494;MAF_USDA=22.353
NC_035101.1	34376910	.	C	T	.	.	MAF_USDA=2.5
NC_035101.1	34376989	.	G	T	.	.	MAF_INRAE=8.861;MAF_USDA=18.824
NC_035101.1	34377112	.	A	C	.	.	MAF_INRAE=23.418;MAF_USDA=28.824
NC_035101.1	34377124	.	G	T	.	.	MAF_INRAE=8.861;MAF_USDA=22.353
NC_035101.1	34377426	.	C	T,A	.	.	MAF_INRAE=18.354;MAF_USDA=2.459
NC_035101.1	34377479	.	C	T	.	.	MAF_USDA=2.5
NC_035101.1	34377501	.	G	A	.	.	MAF_USDA=1.667
NC_035101.1	34377507	.	A	T	.	.	MAF_INRAE=23.418;MAF_USDA=30.357
NC_035101.1	34377565	.	G	T	.	.	MAF_INRAE=10.526;MAF_USDA=7.377
NC_035101.1	34377644	.	A	G	.	.	MAF_INRAE=3.333;MAF_USDA=11.475
NC_035101.1	34377681	.	G	T	.	.	MAF_INRAE=35.443;MAF_USDA=33.529
NC_035101.1	34377716	.	A	T	.	.	MAF_USDA=2.941
NC_035101.1	34377732	.	T	A	.	.	MAF_USDA=1.639
NC_035101.1	34377767	.	A	G	.	.	MAF_INRAE=23.418;MAF_USDA=25.882
NC_035101.1	34377817	.	C	T	.	.	MAF_USDA=3.279
NC_035101.1	34377865	.	A	G	.	.	MAF_INRAE=23.418;MAF_USDA=24.706
NC_035101.1	34377917	.	T	C	.	.	MAF_INRAE=7.5;MAF_USDA=10.588
NC_035101.1	34377945	.	A	G	.	.	MAF_INRAE=3.333;MAF_USDA=4.706
NC_035101.1	34377955	.	C	G	.	.	MAF_USDA=2.459
NC_035101.1	34377968	.	C	A	.	.	MAF_INRAE=7.5;MAF_USDA=10.588
NC_035101.1	34378028	.	G	T	.	.	MAF_INRAE=10.526;MAF_USDA=9.016
NC_035101.1	34378338	.	C	A	.	.	MAF_INRAE=2.532
NC_035101.1	34378347	.	T	C	.	.	MAF_INRAE=7.5
NC_035101.1	34378390	.	G	T	.	.	MAF_INRAE=3.333
NC_035101.1	34378424	.	G	T	.	.	MAF_USDA=6.471
NC_035101.1	34378489	.	G	A	.	.	MAF_USDA=1.639
NC_035101.1	34378593	.	A	T	.	.	MAF_USDA=1.639
NC_035101.1	34378613	.	T	G	.	.	MAF_USDA=2.459
NC_035101.1	34378800	.	C	T	.	.	MAF_USDA=10.0
NC_035101.1	34378931	.	T	A	.	.	MAF_INRAE=2.5;MAF_USDA=6.471
NC_035101.1	34379079	.	C	A	.	.	MAF_INRAE=5.063;MAF_USDA=1.639
NC_035101.1	34379165	.	C	T	.	.	MAF_INRAE=3.333;MAF_USDA=5.738
NC_035101.1	34379405	.	C	T	.	.	MAF_INRAE=3.333;MAF_USDA=8.824
NC_035101.1	34379412	.	T	G	.	.	MAF_USDA=1.639
NC_035101.1	34379520	.	T	A	.	.	MAF_USDA=2.941
NC_035101.1	34379541	.	C	A	.	.	MAF_INRAE=10.526;MAF_USDA=7.377
NC_035101.1	34379559	.	C	T	.	.	MAF_INRAE=37.342;MAF_USDA=25.882
NC_035101.1	34379580	.	G	T	.	.	MAF_INRAE=3.333;MAF_USDA=15.294
NC_035101.1	34379581	.	C	T	.	.	MAF_INRAE=3.333;MAF_USDA=15.294
NC_035101.1	34379678	.	C	A	.	.	MAF_USDA=1.765
NC_035101.1	34379834	.	G	A	.	.	MAF_USDA=4.167
NC_035101.1	34379919	.	T	C	.	.	MAF_INRAE=5.696;MAF_USDA=21.765
NC_035101.1	34379921	.	G	A	.	.	MAF_INRAE=4.167;MAF_USDA=21.765
NC_035101.1	34379931	.	C	T	.	.	MAF_INRAE=2.5;MAF_USDA=5.294
NC_035101.1	34380043	.	G	A	.	.	MAF_USDA=4.098
NC_035101.1	34380071	.	G	T	.	.	MAF_INRAE=5.263;MAF_USDA=1.639
NC_035101.1	34380086	.	T	C	.	.	MAF_INRAE=5.696;MAF_USDA=21.765
NC_035101.1	34380344	.	A	G	.	.	MAF_INRAE=10.526;MAF_USDA=9.016
NC_035101.1	34380375	.	G	A	.	.	MAF_USDA=5.738
NC_035101.1	34380403	.	G	A	.	.	MAF_INRAE=10.526;MAF_USDA=22.941
NC_035101.1	34380497	.	C	A	.	.	MAF_USDA=5.882
NC_035101.1	34380504	.	T	C	.	.	MAF_INRAE=10.526;MAF_USDA=7.377
NC_035101.1	34380531	.	G	T	.	.	MAF_INRAE=5.696;MAF_USDA=21.176
NC_035101.1	34380574	.	G	A	.	.	MAF_INRAE=5.696;MAF_USDA=21.765
NC_035101.1	34380648	.	G	C	.	.	MAF_INRAE=3.333;MAF_USDA=38.235
NC_035101.1	34380650	.	G	T	.	.	MAF_USDA=2.459
NC_035101.1	34380683	.	A	G	.	.	MAF_INRAE=3.333;MAF_USDA=5.294
NC_035101.1	34380692	.	T	C	.	.	MAF_INRAE=5.696;MAF_USDA=45.294
NC_035101.1	34380696	.	G	A	.	.	MAF_INRAE=4.167;MAF_USDA=48.235
NC_035101.1	34380699	.	A	T	.	.	MAF_USDA=2.353
NC_035101.1	34380833	.	T	A	.	.	MAF_INRAE=10.526;MAF_USDA=9.016
NC_035101.1	34380845	.	A	C	.	.	MAF_USDA=4.098
NC_035101.1	34380913	.	G	A	.	.	MAF_USDA=2.941
NC_035101.1	34380914	.	C	A	.	.	MAF_USDA=2.941
NC_035101.1	34380925	.	A	G	.	.	MAF_USDA=3.279
NC_035101.1	34381156	.	G	T	.	.	MAF_USDA=1.639
NC_035101.1	34381164	.	G	T	.	.	MAF_INRAE=1.667;MAF_USDA=5.294
NC_035101.1	34381261	.	A	T	.	.	MAF_USDA=2.459
NC_035101.1	34381268	.	G	A	.	.	MAF_USDA=2.353
NC_035101.1	34381278	.	C	T	.	.	MAF_USDA=1.639
NC_035101.1	34381344	.	G	T	.	.	MAF_USDA=3.279
NC_035101.1	34381378	.	A	G	.	.	MAF_INRAE=10.526;MAF_USDA=45.882
NC_035101.1	34381397	.	A	T	.	.	MAF_INRAE=14.557;MAF_USDA=21.176
NC_035101.1	34381428	.	A	C	.	.	MAF_USDA=1.765
NC_035101.1	34381429	.	T	C	.	.	MAF_USDA=22.353
NC_035101.1	34381506	.	C	G	.	.	MAF_INRAE=12.025;MAF_USDA=34.706
NC_035101.1	34381539	.	G	A	.	.	MAF_INRAE=3.333;MAF_USDA=45.882
NC_035101.1	34381572	.	G	A	.	.	MAF_INRAE=14.557;MAF_USDA=22.024
NC_035101.1	34381605	.	A	C	.	.	MAF_INRAE=8.861;MAF_USDA=46.471
NC_035101.1	34381777	.	C	A	.	.	MAF_INRAE=22.152;MAF_USDA=8.824
NC_035101.1	34381785	.	T	C	.	.	MAF_INRAE=1.667
NC_035101.1	34381787	.	AAGACGA	AAGACGC	.	.	MAF_USDA=4.167
NC_035101.1	34381877	.	C	T	.	.	MAF_USDA=2.353
NC_035101.1	34382245	.	T	A	.	.	MAF_USDA=3.279
NC_035101.1	34382257	.	C	T	.	.	MAF_INRAE=22.152;MAF_USDA=8.824
NC_035101.1	34382287	.	A	G	.	.	MAF_USDA=44.706
NC_035101.1	34382671	.	T	A	.	.	MAF_INRAE=8.861;MAF_USDA=20.588
NC_035101.1	34382773	.	G	T	.	.	MAF_USDA=2.459
NC_035101.1	34382790	.	A	C	.	.	MAF_INRAE=8.861;MAF_USDA=37.647
NC_035101.1	34382803	.	G	A	.	.	MAF_INRAE=8.861;MAF_USDA=21.176
NC_035101.1	34382843	.	T	G	.	.	MAF_INRAE=13.291;MAF_USDA=25.882
NC_035101.1	34382884	.	T	A	.	.	MAF_INRAE=2.532
NC_035101.1	34382921	.	C	A	.	.	MAF_INRAE=5.063;MAF_USDA=1.639
NC_035101.1	34382995	.	G	T	.	.	MAF_INRAE=3.333;MAF_USDA=22.353
NC_035101.1	34383001	.	G	A	.	.	MAF_INRAE=13.924;MAF_USDA=35.882
NC_035101.1	34383004	.	G	A	.	.	MAF_USDA=6.557
NC_035101.1	34383054	.	T	G	.	.	MAF_INRAE=3.333;MAF_USDA=23.529
NC_035101.1	34383060	.	G	T	.	.	MAF_USDA=1.639
NC_035101.1	34383086	.	G	A	.	.	MAF_USDA=1.639
NC_035101.1	34383102	.	A	C	.	.	MAF_INRAE=33.544;MAF_USDA=4.118
NC_035101.1	34383104	.	T	G	.	.	MAF_INRAE=3.333;MAF_USDA=27.647
NC_035101.1	34383329	.	T	C	.	.	MAF_INRAE=28.333;MAF_USDA=5.882
NC_035101.1	34383335	.	T	A	.	.	MAF_USDA=20.588
NC_035101.1	34383485	.	G	C	.	.	MAF_INRAE=43.038;MAF_USDA=20.588
NC_035101.1	34383511	.	G	A	.	.	MAF_USDA=8.333
NC_035101.1	34383649	.	C	T	.	.	MAF_INRAE=22.152;MAF_USDA=9.412
NC_035101.1	34383693	.	C	T	.	.	MAF_USDA=1.639
NC_035101.1	34383697	.	G	A	.	.	MAF_INRAE=10.526;MAF_USDA=7.377
NC_035101.1	34383882	.	A	C	.	.	MAF_INRAE=35.443
NC_035101.1	34383927	.	C	T	.	.	MAF_INRAE=1.667
NC_035101.1	34383938	.	G	A	.	.	MAF_INRAE=10.526;MAF_USDA=7.377
NC_035101.1	34384037	.	C	A	.	.	MAF_INRAE=40.0
NC_035101.1	34384041	.	C	T	.	.	MAF_INRAE=40.0
NC_035101.1	34384080	.	G	A	.	.	MAF_INRAE=45.57
NC_035101.1	34384179	.	C	G	.	.	MAF_USDA=4.118
NC_035101.1	34384229	.	G	T	.	.	MAF_INRAE=10.526;MAF_USDA=6.557
NC_035101.1	34384271	.	A	C	.	.	MAF_USDA=1.639
NC_035101.1	34384273	.	G	T	.	.	MAF_INRAE=4.167;MAF_USDA=1.639
NC_035101.1	34384319	.	C	T	.	.	MAF_USDA=3.279
NC_035101.1	34384330	.	G	A	.	.	MAF_USDA=20.0
NC_035101.1	34384411	.	C	T	.	.	MAF_USDA=19.412
NC_035101.1	34384584	.	GT	GG	.	.	MAF_USDA=31.25
NC_035101.1	34384586	.	G	A	.	.	MAF_INRAE=44.167;MAF_USDA=31.25
NC_035101.1	34384624	.	G	T	.	.	MAF_USDA=9.836
NC_035101.1	34384654	.	A	T	.	.	MAF_USDA=4.118
NC_035101.1	34384694	.	A	G	.	.	MAF_INRAE=10.526
NC_035101.1	34384754	.	G	T	.	.	MAF_INRAE=44.304;MAF_USDA=15.294
NC_035101.1	34384782	.	C	T	.	.	MAF_INRAE=44.304;MAF_USDA=15.294
NC_035101.1	34384784	.	C	T	.	.	MAF_INRAE=48.333;MAF_USDA=15.294
NC_035101.1	34384870	.	C	A	.	.	MAF_INRAE=43.333;MAF_USDA=31.25
NC_035101.1	34384904	.	T	C	.	.	MAF_INRAE=40.0
NC_035101.1	34384906	.	T	G	.	.	MAF_INRAE=40.0
NC_035101.1	34384935	.	T	C	.	.	MAF_INRAE=43.333
NC_035101.1	34384937	.	T	A	.	.	MAF_INRAE=48.333
NC_035101.1	34384947	.	C	A	.	.	MAF_INRAE=40.506;MAF_USDA=21.176
NC_035101.1	34384959	.	A	T	.	.	MAF_INRAE=37.975;MAF_USDA=26.471
NC_035101.1	34384970	.	G	T	.	.	MAF_INRAE=2.532;MAF_USDA=4.098
NC_035101.1	34385036	.	C	T	.	.	MAF_INRAE=3.333;MAF_USDA=23.529
NC_035101.1	34385080	.	G	A	.	.	MAF_USDA=27.059
NC_035101.1	34385081	.	C	T	.	.	MAF_INRAE=3.333;MAF_USDA=26.471
NC_035101.1	34385106	.	C	G	.	.	MAF_INRAE=3.333;MAF_USDA=24.118
NC_035101.1	34385147	.	G	A	.	.	MAF_INRAE=40.506;MAF_USDA=19.412
NC_035101.1	34385171	.	C	T	.	.	MAF_INRAE=44.304;MAF_USDA=15.882
NC_035101.1	34385218	.	T	C	.	.	MAF_INRAE=10.526;MAF_USDA=6.557
NC_035101.1	34385220	.	T	G	.	.	MAF_INRAE=3.333;MAF_USDA=3.279
NC_035101.1	34385286	.	A	C	.	.	MAF_INRAE=37.975;MAF_USDA=42.941
NC_035101.1	34385317	.	T	G	.	.	MAF_INRAE=40.506;MAF_USDA=20.0
NC_035101.1	34385329	.	A	T	.	.	MAF_USDA=2.353
NC_035101.1	34385394	.	G	T	.	.	MAF_INRAE=3.333;MAF_USDA=22.941
NC_035101.1	34385456	.	A	G	.	.	MAF_USDA=1.639
NC_035101.1	34385476	.	G	A,T	.	.	MAF_INRAE=10.526;MAF_USDA=2.459
NC_035101.1	34385617	.	G	A	.	.	MAF_INRAE=2.532
NC_035101.1	34385789	.	T	C	.	.	MAF_INRAE=37.975;MAF_USDA=37.647
NC_035101.1	34385966	.	A	T	.	.	MAF_INRAE=35.443;MAF_USDA=48.824
NC_035101.1	34386035	.	C	A	.	.	MAF_INRAE=2.5
NC_035101.1	34386056	.	A	G	.	.	MAF_INRAE=5.063;MAF_USDA=50.0
NC_035101.1	34386129	.	C	G	.	.	MAF_INRAE=6.329;MAF_USDA=13.115
NC_035101.1	34386166	.	A	G	.	.	MAF_USDA=2.459
NC_035101.1	34386178	.	G	A	.	.	MAF_USDA=3.279
NC_035101.1	34386363	.	A	G	.	.	MAF_INRAE=35.443;MAF_USDA=42.353
NC_035101.1	34386376	.	C	A	.	.	MAF_USDA=3.279
NC_035101.1	34386434	.	T	A	.	.	MAF_INRAE=33.544;MAF_USDA=4.118
NC_035101.1	34386537	.	G	A	.	.	MAF_USDA=1.639
NC_035101.1	34386782	.	G	T	.	.	MAF_INRAE=2.532;MAF_USDA=32.353
NC_035101.1	34386815	.	T	C	.	.	MAF_USDA=8.333
NC_035101.1	34386894	.	G	T	.	.	MAF_INRAE=35.443;MAF_USDA=27.647
NC_035101.1	34386984	.	T	C	.	.	MAF_INRAE=4.167
NC_035101.1	34387055	.	C	T	.	.	MAF_USDA=15.294
NC_035101.1	34387106	.	T	A	.	.	MAF_INRAE=2.532;MAF_USDA=44.706
NC_035101.1	34387206	.	C	G	.	.	MAF_USDA=4.706
NC_035101.1	34387259	.	G	T	.	.	MAF_USDA=3.279
NC_035101.1	34387314	.	C	A	.	.	MAF_USDA=1.639
NC_035101.1	34387354	.	T	A	.	.	MAF_INRAE=27.848;MAF_USDA=7.059
NC_035101.1	34387359	.	C	T	.	.	MAF_INRAE=2.532;MAF_USDA=47.647
NC_035101.1	34387385	.	C	G	.	.	MAF_USDA=2.459
NC_035101.1	34387389	.	A	G	.	.	MAF_INRAE=2.532
NC_035101.1	34387492	.	A	G	.	.	MAF_USDA=14.706
NC_035101.1	34387528	.	C	A	.	.	MAF_INRAE=2.532;MAF_USDA=29.412
NC_035101.1	34387546	.	C	A	.	.	MAF_INRAE=3.165;MAF_USDA=47.059
NC_035101.1	34387609	.	C	A	.	.	MAF_USDA=2.083
NC_035101.1	34387709	.	C	G	.	.	MAF_INRAE=2.532;MAF_USDA=4.098
NC_035101.1	34387799	.	C	T	.	.	MAF_INRAE=27.215;MAF_USDA=7.647
NC_035101.1	34387827	.	C	T	.	.	MAF_INRAE=2.532;MAF_USDA=45.294
NC_035101.1	34387950	.	C	G	.	.	MAF_INRAE=3.333
NC_035101.1	34388011	.	C	A	.	.	MAF_INRAE=41.772;MAF_USDA=46.471
NC_035101.1	34388043	.	T	C	.	.	MAF_USDA=1.639
NC_035101.1	34388082	.	T	A	.	.	MAF_INRAE=3.333;MAF_USDA=2.459
NC_035101.1	34388134	.	G	A	.	.	MAF_INRAE=2.532;MAF_USDA=44.118
NC_035101.1	34388140	.	C	A	.	.	MAF_INRAE=4.167;MAF_USDA=1.639
NC_035101.1	34388356	.	G	A	.	.	MAF_USDA=3.279
NC_035101.1	34388417	.	A	G	.	.	MAF_INRAE=2.532;MAF_USDA=28.235
NC_035101.1	34388460	.	G	A	.	.	MAF_USDA=9.016
NC_035101.1	34388541	.	T	C	.	.	MAF_USDA=18.235
NC_035101.1	34388562	.	A	C	.	.	MAF_INRAE=7.5;MAF_USDA=4.918
NC_035101.1	34388596	.	C	T	.	.	MAF_USDA=14.706
NC_035101.1	34388610	.	G	C	.	.	MAF_USDA=20.0
NC_035101.1	34388685	.	A	C	.	.	MAF_USDA=14.118
NC_035101.1	34388754	.	T	C	.	.	MAF_USDA=3.279
NC_035101.1	34388776	.	T	G	.	.	MAF_USDA=14.706
NC_035101.1	34388817	.	G	A	.	.	MAF_INRAE=44.304;MAF_USDA=15.294
NC_035101.1	34388832	.	T	A	.	.	MAF_USDA=2.459
NC_035101.1	34388882	.	C	A	.	.	MAF_INRAE=4.167
NC_035101.1	34388904	.	G	A	.	.	MAF_USDA=3.279
NC_035101.1	34388936	.	C	A	.	.	MAF_USDA=14.881
NC_035101.1	34388991	.	C	G	.	.	MAF_INRAE=2.5;MAF_USDA=5.294
NC_035101.1	34388994	.	C	T	.	.	MAF_INRAE=2.532;MAF_USDA=29.412
NC_035101.1	34389003	.	G	A	.	.	MAF_INRAE=3.333;MAF_USDA=2.459
NC_035101.1	34389244	.	C	G	.	.	MAF_INRAE=10.526;MAF_USDA=6.557
NC_035101.1	34389460	.	C	A	.	.	MAF_INRAE=10.526;MAF_USDA=5.738
NC_035101.1	34389579	.	A	G	.	.	MAF_USDA=18.235
NC_035101.1	34389586	.	T	G	.	.	MAF_INRAE=5.0;MAF_USDA=30.0
NC_035101.1	34389634	.	G	T	.	.	MAF_INRAE=29.167;MAF_USDA=5.882
NC_035101.1	34389940	.	G	T	.	.	MAF_USDA=15.294
NC_035101.1	34389954	.	C	T	.	.	MAF_INRAE=10.526;MAF_USDA=7.377
NC_035101.1	34390097	.	T	A	.	.	MAF_USDA=5.882
NC_035101.1	34390198	.	G	A	.	.	MAF_USDA=4.098
NC_035101.1	34390208	.	G	T	.	.	MAF_USDA=4.918
NC_035101.1	34390224	.	T	C	.	.	MAF_INRAE=20.253;MAF_USDA=7.647
NC_035101.1	34390236	.	T	G	.	.	MAF_INRAE=10.526;MAF_USDA=7.377
NC_035101.1	34390283	.	C	A	.	.	MAF_USDA=2.083
NC_035101.1	34390296	.	A	G	.	.	MAF_INRAE=7.595
NC_035101.1	34390332	.	C	T	.	.	MAF_USDA=6.25
NC_035101.1	34390359	.	G	T	.	.	MAF_USDA=4.118
NC_035101.1	34390498	.	A	C	.	.	MAF_USDA=3.279
NC_035101.1	34390506	.	G	A	.	.	MAF_INRAE=22.152;MAF_USDA=22.353
NC_035101.1	34390513	.	C	T	.	.	MAF_INRAE=38.608;MAF_USDA=6.471
NC_035101.1	34390516	.	A	G	.	.	MAF_USDA=4.098
NC_035101.1	34390570	.	C	A	.	.	MAF_INRAE=49.367;MAF_USDA=16.471
NC_035101.1	34390575	.	G	A	.	.	MAF_INRAE=3.797;MAF_USDA=10.588
NC_035101.1	34390580	.	G	T	.	.	MAF_INRAE=46.203;MAF_USDA=30.588
NC_035101.1	34390635	.	A	G	.	.	MAF_INRAE=3.333;MAF_USDA=4.167
NC_035101.1	34390664	.	T	A	.	.	MAF_INRAE=4.167;MAF_USDA=1.639
NC_035101.1	34390723	.	A	G	.	.	MAF_INRAE=45.57;MAF_USDA=42.941
NC_035101.1	34390770	.	G	C	.	.	MAF_USDA=3.279
NC_035101.1	34390790	.	T	G	.	.	MAF_USDA=18.235
NC_035101.1	34390835	.	C	T	.	.	MAF_INRAE=24.051;MAF_USDA=13.529
NC_035101.1	34390875	.	G	T	.	.	MAF_USDA=2.941
NC_035101.1	34390952	.	G	A	.	.	MAF_INRAE=45.57;MAF_USDA=32.941
NC_035101.1	34390993	.	C	A	.	.	MAF_INRAE=2.532;MAF_USDA=10.656
NC_035101.1	34391017	.	A	G	.	.	MAF_INRAE=45.57;MAF_USDA=28.824
NC_035101.1	34391024	.	C	G	.	.	MAF_USDA=1.639
NC_035101.1	34391059	.	C	T	.	.	MAF_USDA=2.459
NC_035101.1	34391082	.	T	C	.	.	MAF_INRAE=3.333;MAF_USDA=1.765
NC_035101.1	34391096	.	A	G	.	.	MAF_INRAE=43.038;MAF_USDA=31.765
NC_035101.1	34391101	.	G	C	.	.	MAF_INRAE=43.038;MAF_USDA=31.176
NC_035101.1	34391118	.	G	A	.	.	MAF_USDA=1.639
NC_035101.1	34391127	.	A	G	.	.	MAF_USDA=4.706
NC_035101.1	34391139	.	G	A	.	.	MAF_USDA=11.475
NC_035101.1	34391167	.	A	T	.	.	MAF_INRAE=50.0;MAF_USDA=26.471
NC_035101.1	34391197	.	G	C	.	.	MAF_USDA=2.459
NC_035101.1	34391252	.	C	T	.	.	MAF_INRAE=26.667;MAF_USDA=8.824
NC_035101.1	34391253	.	T	C	.	.	MAF_INRAE=25.949;MAF_USDA=20.588
NC_035101.1	34391349	.	C	T	.	.	MAF_INRAE=39.873;MAF_USDA=36.471
NC_035101.1	34391356	.	G	A	.	.	MAF_INRAE=2.532
NC_035101.1	34391405	.	C	T	.	.	MAF_USDA=14.118
NC_035101.1	34391436	.	T	A	.	.	MAF_INRAE=39.873;MAF_USDA=36.471
NC_035101.1	34391437	.	C	A	.	.	MAF_INRAE=47.5;MAF_USDA=36.471
NC_035101.1	34391441	.	C	T	.	.	MAF_INRAE=47.5;MAF_USDA=37.647
NC_035101.1	34391457	.	G	T	.	.	MAF_USDA=1.176
NC_035101.1	34391467	.	A	C	.	.	MAF_INRAE=39.873;MAF_USDA=22.353
NC_035101.1	34391517	.	AT	AA	.	.	MAF_USDA=6.522
NC_035101.1	34391518	.	T	A	.	.	MAF_USDA=9.016
NC_035101.1	34391519	.	T	A	.	.	MAF_USDA=2.459
NC_035101.1	34391521	.	T	A	.	.	MAF_USDA=2.459
NC_035101.1	34391603	.	C	T	.	.	MAF_USDA=4.118
NC_035101.1	34391679	.	G	T	.	.	MAF_USDA=2.459
NC_035101.1	34391687	.	G	T	.	.	MAF_USDA=3.279
NC_035101.1	34391742	.	T	C	.	.	MAF_USDA=20.0
NC_035101.1	34391812	.	C	G	.	.	MAF_USDA=1.639
NC_035101.1	34391875	.	G	A	.	.	MAF_USDA=2.459
NC_035101.1	34391982	.	C	T	.	.	MAF_INRAE=40.506;MAF_USDA=31.967
NC_035101.1	34392008	.	C	T	.	.	MAF_USDA=2.459
NC_035101.1	34392119	.	T	A	.	.	MAF_INRAE=39.873;MAF_USDA=19.412
NC_035101.1	34392182	.	C	T	.	.	MAF_USDA=2.083
NC_035101.1	34392366	.	C	T	.	.	MAF_INRAE=39.241;MAF_USDA=20.0
NC_035101.1	34392389	.	C	A	.	.	MAF_USDA=8.333
NC_035101.1	34392396	.	T	G	.	.	MAF_INRAE=25.316;MAF_USDA=14.118
NC_035101.1	34392565	.	G	A	.	.	MAF_INRAE=39.873;MAF_USDA=19.412
NC_035101.1	34392660	.	C	T	.	.	MAF_INRAE=4.167;MAF_USDA=1.639
NC_035101.1	34392682	.	C	A	.	.	MAF_USDA=4.167
NC_035101.1	34392692	.	A	G	.	.	MAF_USDA=1.639
NC_035101.1	34392715	.	C	G	.	.	MAF_USDA=2.459
NC_035101.1	34392725	.	T	C	.	.	MAF_USDA=1.765
NC_035101.1	34392743	.	C	A	.	.	MAF_INRAE=38.608;MAF_USDA=27.381
NC_035101.1	34392802	.	T	A	.	.	MAF_USDA=8.824
NC_035101.1	34392864	.	G	A	.	.	MAF_INRAE=40.506;MAF_USDA=37.647
NC_035101.1	34392885	.	G	A	.	.	MAF_INRAE=39.873;MAF_USDA=40.0
NC_035101.1	34392945	.	A	G	.	.	MAF_USDA=1.639
NC_035101.1	34392955	.	C	T	.	.	MAF_USDA=5.294
NC_035101.1	34393016	.	C	A	.	.	MAF_USDA=1.765
NC_035101.1	34393244	.	C	A	.	.	MAF_INRAE=39.873;MAF_USDA=17.059
NC_035101.1	34393269	.	C	T	.	.	MAF_INRAE=3.333;MAF_USDA=1.639
NC_035101.1	34393346	.	C	T	.	.	MAF_USDA=2.459
NC_035101.1	34393418	.	G	C	.	.	MAF_USDA=2.459
NC_035101.1	34393632	.	T	C	.	.	MAF_USDA=8.333
NC_035101.1	34393680	.	G	C	.	.	MAF_INRAE=10.526;MAF_USDA=6.557
NC_035101.1	34393703	.	G	A	.	.	MAF_USDA=3.279
NC_035101.1	34393842	.	G	A	.	.	MAF_INRAE=8.228;MAF_USDA=7.059
NC_035101.1	34393844	.	A	C	.	.	MAF_USDA=6.25
NC_035101.1	34393873	.	A	G	.	.	MAF_USDA=4.098
NC_035101.1	34393979	.	A	G	.	.	MAF_USDA=5.882
NC_035101.1	34394119	.	C	T	.	.	MAF_USDA=2.459
NC_035101.1	34394126	.	C	T	.	.	MAF_INRAE=10.127;MAF_USDA=6.471
NC_035101.1	34394246	.	G	C	.	.	MAF_USDA=2.5
NC_035101.1	34394283	.	C	T	.	.	MAF_USDA=12.5
NC_035101.1	34394299	.	G	T	.	.	MAF_INRAE=4.167
NC_035101.1	34394306	.	C	T	.	.	MAF_INRAE=36.709;MAF_USDA=44.048
NC_035101.1	34394422	.	C	T	.	.	MAF_USDA=2.5
NC_035101.1	34394423	.	A	G	.	.	MAF_INRAE=37.342;MAF_USDA=48.81
NC_035101.1	34394484	.	A	G	.	.	MAF_USDA=2.5
NC_035101.1	34394521	.	C	T	.	.	MAF_USDA=1.667
NC_035101.1	34394598	.	A	C	.	.	MAF_USDA=1.667
NC_035101.1	34394622	.	C	G	.	.	MAF_USDA=1.667
NC_035101.1	34394660	.	A	G	.	.	MAF_INRAE=38.608;MAF_USDA=30.357
NC_035101.1	34394708	.	A	G	.	.	MAF_USDA=3.333
NC_035101.1	34394811	.	G	T	.	.	MAF_USDA=12.5
NC_035101.1	34394829	.	T	C	.	.	MAF_INRAE=43.671;MAF_USDA=32.738
NC_035101.1	34394871	.	T	C	.	.	MAF_INRAE=34.81;MAF_USDA=35.714
NC_035101.1	34394903	.	C	A	.	.	MAF_USDA=6.667
NC_035101.1	34394994	.	T	A	.	.	MAF_INRAE=46.835;MAF_USDA=20.0
NC_035101.1	34395010	.	C	T	.	.	MAF_INRAE=8.861;MAF_USDA=20.0
NC_035101.1	34395169	.	C	A	.	.	MAF_INRAE=5.063;MAF_USDA=1.639
NC_035101.1	34395175	.	A	C	.	.	MAF_USDA=2.459
NC_035101.1	34395215	.	G	A	.	.	MAF_INRAE=5.063;MAF_USDA=1.639
NC_035101.1	34395220	.	C	T	.	.	MAF_USDA=2.083
NC_035101.1	34395245	.	G	A	.	.	MAF_USDA=1.639
NC_035101.1	34395251	.	C	T	.	.	MAF_INRAE=8.861;MAF_USDA=18.235
NC_035101.1	34395374	.	T	G	.	.	MAF_USDA=2.459
NC_035101.1	34395377	.	G	A	.	.	MAF_USDA=3.279
NC_035101.1	34395441	.	G	C	.	.	MAF_INRAE=23.418;MAF_USDA=14.118
NC_035101.1	34395442	.	C	T	.	.	MAF_INRAE=36.667;MAF_USDA=35.294
NC_035101.1	34395458	.	C	T	.	.	MAF_INRAE=8.861;MAF_USDA=19.412
NC_035101.1	34395483	.	G	T	.	.	MAF_INRAE=2.5;MAF_USDA=1.639
NC_035101.1	34395523	.	G	A	.	.	MAF_USDA=4.118
NC_035101.1	34395595	.	G	A	.	.	MAF_USDA=2.459
NC_035101.1	34395827	.	T	G	.	.	MAF_INRAE=33.544;MAF_USDA=5.294
NC_035101.1	34395845	.	G	A	.	.	MAF_INRAE=8.861;MAF_USDA=11.176
NC_035101.1	34395875	.	C	T	.	.	MAF_INRAE=8.861;MAF_USDA=11.176
NC_035101.1	34395921	.	T	G	.	.	MAF_INRAE=40.506;MAF_USDA=45.882
NC_035101.1	34395947	.	G	A	.	.	MAF_INRAE=33.544;MAF_USDA=6.471
NC_035101.1	34395962	.	A	C	.	.	MAF_USDA=3.279
NC_035101.1	34395969	.	A	G	.	.	MAF_INRAE=13.291;MAF_USDA=8.333
NC_035101.1	34395990	.	C	A	.	.	MAF_INRAE=8.861;MAF_USDA=6.471
NC_035101.1	34396001	.	C	A	.	.	MAF_USDA=3.279
NC_035101.1	34396058	.	G	T	.	.	MAF_USDA=8.235
NC_035101.1	34396067	.	G	T	.	.	MAF_INRAE=40.506;MAF_USDA=49.412
NC_035101.1	34396078	.	A	C	.	.	MAF_INRAE=5.063;MAF_USDA=1.639
NC_035101.1	34396079	.	G	T	.	.	MAF_INRAE=40.506;MAF_USDA=48.235
NC_035101.1	34396085	.	G	T	.	.	MAF_USDA=14.706
NC_035101.1	34396117	.	A	C	.	.	MAF_USDA=1.639
NC_035101.1	34396135	.	C	T	.	.	MAF_INRAE=46.835;MAF_USDA=20.0
NC_035101.1	34396169	.	C	T	.	.	MAF_USDA=1.639
NC_035101.1	34396202	.	T	A	.	.	MAF_USDA=2.459
NC_035101.1	34396203	.	A	T	.	.	MAF_USDA=3.529
NC_035101.1	34396220	.	A	G	.	.	MAF_INRAE=4.167
NC_035101.1	34396286	.	A	C	.	.	MAF_INRAE=3.333;MAF_USDA=10.417
NC_035101.1	34396357	.	A	T	.	.	MAF_INRAE=8.861;MAF_USDA=36.471
NC_035101.1	34396385	.	T	A	.	.	MAF_INRAE=23.418;MAF_USDA=22.353
NC_035101.1	34396420	.	G	A	.	.	MAF_INRAE=20.253;MAF_USDA=11.765
NC_035101.1	34396450	.	T	C	.	.	MAF_USDA=2.459
NC_035101.1	34396516	.	G	A	.	.	MAF_USDA=1.639
NC_035101.1	34396764	.	G	A	.	.	MAF_INRAE=29.167
NC_035101.1	34396771	.	G	T	.	.	MAF_USDA=1.639
NC_035101.1	34396795	.	G	C	.	.	MAF_INRAE=8.861;MAF_USDA=6.471
NC_035101.1	34396852	.	C	A	.	.	MAF_INRAE=8.861;MAF_USDA=6.471
NC_035101.1	34396856	.	G	A	.	.	MAF_USDA=1.639
NC_035101.1	34396872	.	G	A	.	.	MAF_INRAE=7.5;MAF_USDA=36.471
NC_035101.1	34396919	.	T	A	.	.	MAF_INRAE=8.861;MAF_USDA=6.471
NC_035101.1	34396927	.	A	C	.	.	MAF_INRAE=22.152;MAF_USDA=15.294
NC_035101.1	34396949	.	G	T	.	.	MAF_INRAE=20.253;MAF_USDA=15.882
NC_035101.1	34396950	.	C	A	.	.	MAF_USDA=5.738
NC_035101.1	34397105	.	G	T	.	.	MAF_INRAE=46.835;MAF_USDA=20.588
NC_035101.1	34397107	.	C	T	.	.	MAF_INRAE=8.861;MAF_USDA=7.059
NC_035101.1	34397161	.	T	A	.	.	MAF_INRAE=8.861;MAF_USDA=6.471
NC_035101.1	34397162	.	G	A	.	.	MAF_INRAE=1.667;MAF_USDA=6.471
NC_035101.1	34397280	.	A	C	.	.	MAF_INRAE=3.333;MAF_USDA=1.639
NC_035101.1	34397358	.	T	C	.	.	MAF_INRAE=18.354;MAF_USDA=1.765
NC_035101.1	34397359	.	A	T	.	.	MAF_USDA=2.459
NC_035101.1	34397366	.	C	A	.	.	MAF_USDA=12.353
NC_035101.1	34397409	.	G	C	.	.	MAF_INRAE=8.861;MAF_USDA=6.471
NC_035101.1	34397492	.	T	G	.	.	MAF_USDA=1.639
NC_035101.1	34397512	.	T	C	.	.	MAF_INRAE=31.579;MAF_USDA=8.235
NC_035101.1	34397527	.	A	T	.	.	MAF_USDA=1.176
NC_035101.1	34397534	.	A	G	.	.	MAF_USDA=1.176
NC_035101.1	34397535	.	A	T	.	.	MAF_USDA=2.353
NC_035101.1	34397654	.	G	C	.	.	MAF_INRAE=8.861;MAF_USDA=6.471
NC_035101.1	34397699	.	T	A	.	.	MAF_USDA=14.583
NC_035101.1	34397805	.	A	T	.	.	MAF_USDA=1.639
NC_035101.1	34397829	.	C	A	.	.	MAF_USDA=1.639
NC_035101.1	34397863	.	G	T	.	.	MAF_INRAE=3.333;MAF_USDA=8.333
NC_035101.1	34397878	.	T	A	.	.	MAF_USDA=5.738
NC_035101.1	34397881	.	T	A	.	.	MAF_USDA=33.529
NC_035101.1	34397894	.	T	C	.	.	MAF_INRAE=27.5
NC_035101.1	34397907	.	C	T	.	.	MAF_USDA=2.459
NC_035101.1	34398045	.	A	T	.	.	MAF_INRAE=8.861;MAF_USDA=6.471
NC_035101.1	34398046	.	T	C	.	.	MAF_INRAE=1.667;MAF_USDA=6.471
NC_035101.1	34398047	.	A	C	.	.	MAF_INRAE=1.667;MAF_USDA=6.471
NC_035101.1	34398060	.	A	C	.	.	MAF_USDA=4.098
NC_035101.1	34398092	.	GCGGTTGGAAT	GCGGTTGGAAC	.	.	MAF_USDA=22.917
NC_035101.1	34398117	.	T	G	.	.	MAF_USDA=10.0
NC_035101.1	34398221	.	C	A	.	.	MAF_USDA=1.639
NC_035101.1	34398313	.	C	T	.	.	MAF_USDA=1.639
NC_035101.1	34398341	.	C	T	.	.	MAF_USDA=3.279
NC_035101.1	34398395	.	C	T	.	.	MAF_INRAE=22.152;MAF_USDA=12.941
NC_035101.1	34398424	.	A	G	.	.	MAF_USDA=1.176
NC_035101.1	34398474	.	G	A	.	.	MAF_USDA=1.639
NC_035101.1	34398649	.	T	A	.	.	MAF_USDA=11.765
NC_035101.1	34398703	.	A	C	.	.	MAF_INRAE=34.81;MAF_USDA=38.824
NC_035101.1	34399043	.	A	G	.	.	MAF_USDA=2.459
NC_035101.1	34399081	.	G	A	.	.	MAF_USDA=2.941
NC_035101.1	34399202	.	T	G	.	.	MAF_USDA=4.167
NC_035101.1	34399369	.	C	A	.	.	MAF_INRAE=4.167;MAF_USDA=32.941
NC_035101.1	34399505	.	G	A	.	.	MAF_INRAE=8.861;MAF_USDA=6.471
NC_035101.1	34399550	.	A	T	.	.	MAF_USDA=1.639
NC_035101.1	34399605	.	G	A	.	.	MAF_INRAE=25.949;MAF_USDA=19.412
NC_035101.1	34399641	.	A	G	.	.	MAF_USDA=4.706
NC_035101.1	34399682	.	C	G	.	.	MAF_USDA=2.941
NC_035101.1	34399683	.	G	A	.	.	MAF_USDA=1.765
NC_035101.1	34399745	.	C	A	.	.	MAF_INRAE=32.911;MAF_USDA=3.529
NC_035101.1	34399770	.	G	A	.	.	MAF_INRAE=39.241;MAF_USDA=31.765
NC_035101.1	34399810	.	A	T	.	.	MAF_INRAE=14.557;MAF_USDA=31.176
NC_035101.1	34399840	.	G	A	.	.	MAF_USDA=15.882
NC_035101.1	34399906	.	G	A	.	.	MAF_INRAE=23.418;MAF_USDA=16.471
NC_035101.1	34400039	.	T	C	.	.	MAF_USDA=11.765
NC_035101.1	34400143	.	G	T	.	.	MAF_INRAE=27.215;MAF_USDA=41.176
NC_035101.1	34400203	.	T	C	.	.	MAF_USDA=7.059
NC_035101.1	34400209	.	C	T	.	.	MAF_USDA=1.639
NC_035101.1	34400230	.	T	G	.	.	MAF_INRAE=47.368
NC_035101.1	34400317	.	C	T	.	.	MAF_USDA=1.639
NC_035101.1	34400450	.	T	A	.	.	MAF_INRAE=3.333;MAF_USDA=4.706
NC_035101.1	34400455	.	G	A	.	.	MAF_USDA=4.706
NC_035101.1	34400514	.	C	T	.	.	MAF_INRAE=8.861;MAF_USDA=6.471
NC_035101.1	34400552	.	C	T	.	.	MAF_USDA=3.279
NC_035101.1	34400614	.	G	A	.	.	MAF_INRAE=25.949;MAF_USDA=19.412
NC_035101.1	34400652	.	T	A	.	.	MAF_USDA=1.639
NC_035101.1	34400656	.	G	A	.	.	MAF_INRAE=13.291;MAF_USDA=8.333
NC_035101.1	34400883	.	G	A	.	.	MAF_INRAE=8.861
NC_035101.1	34401319	.	C	T	.	.	MAF_USDA=2.459
NC_035101.1	34401417	.	A	T	.	.	MAF_INRAE=32.278;MAF_USDA=27.059
NC_035101.1	34401429	.	C	T	.	.	MAF_INRAE=2.532
NC_035101.1	34401436	.	A	T	.	.	MAF_INRAE=11.392;MAF_USDA=11.31
NC_035101.1	34401580	.	G	A	.	.	MAF_INRAE=2.5
NC_035101.1	34401642	.	A	C	.	.	MAF_USDA=1.639
NC_035101.1	34401659	.	T	G	.	.	MAF_USDA=4.706
NC_035101.1	34401678	.	A	T	.	.	MAF_USDA=1.639
NC_035101.1	34401750	.	A	C	.	.	MAF_INRAE=8.861;MAF_USDA=6.471
NC_035101.1	34401775	.	A	G	.	.	MAF_USDA=2.941
NC_035101.1	34401868	.	A	C	.	.	MAF_USDA=2.459
NC_035101.1	34401916	.	G	T	.	.	MAF_USDA=2.459
NC_035101.1	34401977	.	G	A	.	.	MAF_INRAE=23.418;MAF_USDA=26.471
NC_035101.1	34402061	.	A	T	.	.	MAF_USDA=2.083
NC_035101.1	34402064	.	T	G	.	.	MAF_USDA=4.167
NC_035101.1	34402095	.	C	T	.	.	MAF_USDA=4.098
NC_035101.1	34402212	.	C	T	.	.	MAF_INRAE=17.089;MAF_USDA=17.059
NC_035101.1	34402268	.	G	A	.	.	MAF_INRAE=12.025;MAF_USDA=27.049
NC_035101.1	34402279	.	T	C	.	.	MAF_USDA=1.639
NC_035101.1	34402281	.	T	A	.	.	MAF_USDA=1.639
NC_035101.1	34402299	.	C	T	.	.	MAF_INRAE=3.333;MAF_USDA=10.588
NC_035101.1	34402386	.	A	G	.	.	MAF_USDA=7.059
NC_035101.1	34402408	.	G	T	.	.	MAF_USDA=1.639
NC_035101.1	34402421	.	T	A	.	.	MAF_USDA=1.639
NC_035101.1	34402425	.	C	T	.	.	MAF_USDA=2.083
NC_035101.1	34402436	.	T	G	.	.	MAF_INRAE=5.063;MAF_USDA=3.279
NC_035101.1	34402450	.	C	A	.	.	MAF_USDA=2.353
NC_035101.1	34402493	.	G	A	.	.	MAF_INRAE=25.949;MAF_USDA=31.25
NC_035101.1	34402590	.	A	G	.	.	MAF_INRAE=2.5;MAF_USDA=14.583
NC_035101.1	34402793	.	G	A	.	.	MAF_INRAE=2.5;MAF_USDA=4.706
NC_035101.1	34402838	.	G	T	.	.	MAF_USDA=1.639
NC_035101.1	34402861	.	C	G	.	.	MAF_USDA=2.353
NC_035101.1	34402919	.	T	G	.	.	MAF_INRAE=46.203;MAF_USDA=30.0
NC_035101.1	34402932	.	G	A	.	.	MAF_INRAE=3.333;MAF_USDA=14.118
NC_035101.1	34403022	.	C	A	.	.	MAF_USDA=2.459
NC_035101.1	34403083	.	T	A	.	.	MAF_INRAE=1.667
NC_035101.1	34403086	.	T	A	.	.	MAF_INRAE=1.667
NC_035101.1	34403092	.	T	C	.	.	MAF_INRAE=46.203
NC_035101.1	34403096	.	C	T	.	.	MAF_INRAE=5.263;MAF_USDA=1.639
NC_035101.1	34403117	.	C	A	.	.	MAF_USDA=6.471
NC_035101.1	34403153	.	C	A	.	.	MAF_USDA=8.197
NC_035101.1	34403263	.	T	A	.	.	MAF_USDA=4.098
NC_035101.1	34403300	.	C	T	.	.	MAF_USDA=5.738
NC_035101.1	34403326	.	C	A	.	.	MAF_INRAE=26.667;MAF_USDA=5.294
NC_035101.1	34403558	.	G	T	.	.	MAF_INRAE=32.911;MAF_USDA=4.118
NC_035101.1	34403629	.	C	A	.	.	MAF_INRAE=4.167;MAF_USDA=8.235
NC_035101.1	34403724	.	A	C	.	.	MAF_USDA=2.083
NC_035101.1	34403725	.	A	T	.	.	MAF_USDA=2.083
NC_035101.1	34403726	.	G	T	.	.	MAF_USDA=2.083
NC_035101.1	34403739	.	A	G	.	.	MAF_USDA=2.459
NC_035101.1	34403750	.	A	G	.	.	MAF_USDA=3.279
NC_035101.1	34403785	.	C	A	.	.	MAF_USDA=3.279
NC_035101.1	34403800	.	A	G	.	.	MAF_INRAE=44.937;MAF_USDA=47.647
NC_035101.1	34403837	.	A	C	.	.	MAF_INRAE=3.333;MAF_USDA=5.294
NC_035101.1	34403927	.	G	T	.	.	MAF_USDA=7.647
NC_035101.1	34403930	.	G	T	.	.	MAF_INRAE=47.468;MAF_USDA=19.412
NC_035101.1	34403931	.	G	T	.	.	MAF_INRAE=47.5;MAF_USDA=19.412
NC_035101.1	34403964	.	C	A	.	.	MAF_INRAE=15.19;MAF_USDA=9.412
NC_035101.1	34404022	.	A	C	.	.	MAF_INRAE=3.333;MAF_USDA=31.176
NC_035101.1	34404037	.	T	A	.	.	MAF_INRAE=5.063;MAF_USDA=3.529
NC_035101.1	34404049	.	G	A	.	.	MAF_INRAE=5.063;MAF_USDA=4.118
NC_035101.1	34404080	.	C	T	.	.	MAF_USDA=3.279
NC_035101.1	34404160	.	C	T	.	.	MAF_USDA=2.459
NC_035101.1	34404181	.	T	C	.	.	MAF_USDA=3.279
NC_035101.1	34404182	.	C	G	.	.	MAF_USDA=3.279
NC_035101.1	34404204	.	G	A	.	.	MAF_USDA=9.836
NC_035101.1	34404213	.	C	T	.	.	MAF_INRAE=5.263
NC_035101.1	34404231	.	A	G	.	.	MAF_USDA=1.639
NC_035101.1	34404253	.	T	A	.	.	MAF_USDA=1.639
NC_035101.1	34404267	.	G	T	.	.	MAF_USDA=2.459
NC_035101.1	34404469	.	G	T	.	.	MAF_USDA=9.836
NC_035101.1	34404478	.	T	A	.	.	MAF_INRAE=46.203;MAF_USDA=28.824
NC_035101.1	34404506	.	G	A	.	.	MAF_INRAE=5.063;MAF_USDA=3.529
NC_035101.1	34404543	.	G	A	.	.	MAF_USDA=4.167
NC_035101.1	34404830	.	G	A	.	.	MAF_USDA=13.095
NC_035101.1	34404834	.	T	C	.	.	MAF_INRAE=42.5;MAF_USDA=24.405
NC_035101.1	34404840	.	A	G	.	.	MAF_USDA=10.0
NC_035101.1	34404927	.	A	G	.	.	MAF_USDA=1.639
NC_035101.1	34404935	.	T	G	.	.	MAF_INRAE=20.253;MAF_USDA=18.235
NC_035101.1	34404949	.	T	A	.	.	MAF_INRAE=3.333;MAF_USDA=16.471
NC_035101.1	34405039	.	G	A	.	.	MAF_INRAE=20.253;MAF_USDA=20.588
NC_035101.1	34405062	.	A	G	.	.	MAF_INRAE=12.025;MAF_USDA=7.059
NC_035101.1	34405200	.	T	A	.	.	MAF_USDA=22.917
NC_035101.1	34405214	.	G	A	.	.	MAF_USDA=2.5
NC_035101.1	34405300	.	T	A	.	.	MAF_INRAE=23.418;MAF_USDA=8.824
NC_035101.1	34405303	.	C	T	.	.	MAF_USDA=9.016
NC_035101.1	34405343	.	C	T	.	.	MAF_INRAE=46.203;MAF_USDA=44.118
NC_035101.1	34405439	.	T	C	.	.	MAF_INRAE=46.203;MAF_USDA=20.0
NC_035101.1	34405460	.	G	A	.	.	MAF_INRAE=33.544;MAF_USDA=3.529
NC_035101.1	34405526	.	T	G	.	.	MAF_USDA=8.197
NC_035101.1	34405583	.	A	T	.	.	MAF_INRAE=38.608;MAF_USDA=32.941
NC_035101.1	34405604	.	T	C	.	.	MAF_USDA=13.529
NC_035101.1	34405743	.	G	A	.	.	MAF_USDA=2.459
NC_035101.1	34405902	.	T	A	.	.	MAF_INRAE=46.835;MAF_USDA=7.059
NC_035101.1	34405977	.	G	C	.	.	MAF_USDA=3.279
NC_035101.1	34405999	.	C	A	.	.	MAF_USDA=2.459
NC_035101.1	34406009	.	G	A	.	.	MAF_USDA=1.639
NC_035101.1	34406119	.	T	G	.	.	MAF_USDA=25.882
NC_035101.1	34406131	.	A	C	.	.	MAF_INRAE=45.57;MAF_USDA=37.647
NC_035101.1	34406161	.	G	T	.	.	MAF_INRAE=3.333;MAF_USDA=49.412
NC_035101.1	34406173	.	C	A	.	.	MAF_USDA=33.333
NC_035101.1	34406204	.	T	C	.	.	MAF_INRAE=38.608;MAF_USDA=43.529
NC_035101.1	34406210	.	G	A	.	.	MAF_USDA=2.353
NC_035101.1	34406218	.	C	A	.	.	MAF_USDA=19.412
NC_035101.1	34406275	.	C	T	.	.	MAF_INRAE=15.19;MAF_USDA=5.294
NC_035101.1	34406286	.	G	A	.	.	MAF_USDA=12.295
NC_035101.1	34406365	.	T	A	.	.	MAF_INRAE=38.608;MAF_USDA=12.353
NC_035101.1	34406371	.	G	A	.	.	MAF_USDA=1.639
NC_035101.1	34406381	.	C	T	.	.	MAF_USDA=1.639
NC_035101.1	34406448	.	C	T	.	.	MAF_USDA=11.475
NC_035101.1	34406453	.	G	A	.	.	MAF_USDA=5.882
NC_035101.1	34406497	.	C	T	.	.	MAF_USDA=11.475
NC_035101.1	34406638	.	A	T	.	.	MAF_USDA=1.639
NC_035101.1	34406810	.	C	T	.	.	MAF_INRAE=22.785;MAF_USDA=10.0
NC_035101.1	34406992	.	G	C	.	.	MAF_USDA=1.639
NC_035101.1	34407023	.	C	T	.	.	MAF_INRAE=5.263
NC_035101.1	34407095	.	C	T	.	.	MAF_INRAE=46.203;MAF_USDA=35.294
NC_035101.1	34407110	.	T	C	.	.	MAF_USDA=7.647
NC_035101.1	34407115	.	C	A	.	.	MAF_INRAE=46.203;MAF_USDA=37.647
NC_035101.1	34407142	.	G	A	.	.	MAF_USDA=4.118
NC_035101.1	34407198	.	G	A	.	.	MAF_INRAE=37.975;MAF_USDA=6.471
NC_035101.1	34407274	.	G	C	.	.	MAF_INRAE=13.924;MAF_USDA=5.882
NC_035101.1	34407342	.	G	A	.	.	MAF_INRAE=13.924;MAF_USDA=45.902
NC_035101.1	34407429	.	A	C	.	.	MAF_USDA=4.918
NC_035101.1	34407611	.	G	A	.	.	MAF_USDA=11.475
NC_035101.1	34407622	.	A	C	.	.	MAF_INRAE=4.167;MAF_USDA=4.918
NC_035101.1	34407643	.	C	G	.	.	MAF_INRAE=4.167;MAF_USDA=5.738
NC_035101.1	34407651	.	C	T	.	.	MAF_USDA=1.639
NC_035101.1	34407701	.	C	T	.	.	MAF_INRAE=4.167;MAF_USDA=5.738
NC_035101.1	34407829	.	T	C	.	.	MAF_USDA=2.459
NC_035101.1	34407883	.	G	T	.	.	MAF_INRAE=5.263
NC_035101.1	34407901	.	G	A	.	.	MAF_USDA=4.918
NC_035101.1	34408073	.	G	C	.	.	MAF_INRAE=47.368;MAF_USDA=45.833
NC_035101.1	34408242	.	T	C	.	.	MAF_USDA=4.098
NC_035101.1	34408335	.	A	C	.	.	MAF_INRAE=5.263
NC_035101.1	34408420	.	T	C	.	.	MAF_INRAE=45.57;MAF_USDA=40.0
NC_035101.1	34408545	.	C	T	.	.	MAF_INRAE=4.167;MAF_USDA=25.294
NC_035101.1	34408567	.	C	A	.	.	MAF_USDA=1.639
NC_035101.1	34408568	.	G	A	.	.	MAF_INRAE=2.5;MAF_USDA=14.583
NC_035101.1	34408638	.	T	C	.	.	MAF_INRAE=44.304;MAF_USDA=38.824
NC_035101.1	34408651	.	T	A	.	.	MAF_INRAE=44.937;MAF_USDA=38.824
NC_035101.1	34408663	.	T	G	.	.	MAF_INRAE=44.937;MAF_USDA=38.824
NC_035101.1	34408666	.	C	T	.	.	MAF_INRAE=44.167;MAF_USDA=39.412
NC_035101.1	34408674	.	C	T	.	.	MAF_INRAE=44.937;MAF_USDA=39.412
NC_035101.1	34408695	.	G	T	.	.	MAF_USDA=2.353
NC_035101.1	34408722	.	T	A	.	.	MAF_USDA=38.824
NC_035101.1	34408723	.	A	C	.	.	MAF_USDA=38.824
NC_035101.1	34408777	.	T	A	.	.	MAF_INRAE=10.833;MAF_USDA=1.639
NC_035101.1	34408872	.	G	A	.	.	MAF_INRAE=5.263
NC_035101.1	34408879	.	A	G	.	.	MAF_INRAE=5.263
NC_035101.1	34408892	.	T	G	.	.	MAF_INRAE=5.263
NC_035101.1	34408896	.	C	A	.	.	MAF_USDA=1.765
NC_035101.1	34408902	.	T	C	.	.	MAF_INRAE=5.263
NC_035101.1	34408931	.	C	A	.	.	MAF_USDA=1.639
NC_035101.1	34409020	.	G	A	.	.	MAF_USDA=34.706
NC_035101.1	34409105	.	C	T	.	.	MAF_INRAE=5.263
NC_035101.1	34409151	.	G	C	.	.	MAF_USDA=4.098
NC_035101.1	34409157	.	C	T	.	.	MAF_INRAE=45.0;MAF_USDA=38.824
NC_035101.1	34409190	.	C	G	.	.	MAF_USDA=1.639
NC_035101.1	34409265	.	A	T	.	.	MAF_INRAE=8.861;MAF_USDA=2.353
NC_035101.1	34409308	.	G	A	.	.	MAF_INRAE=44.937;MAF_USDA=37.647
NC_035101.1	34409360	.	A	C	.	.	MAF_INRAE=45.833;MAF_USDA=39.412
NC_035101.1	34409392	.	T	A	.	.	MAF_INRAE=33.544;MAF_USDA=3.529
NC_035101.1	34409412	.	C	T	.	.	MAF_INRAE=5.063;MAF_USDA=1.639
NC_035101.1	34409548	.	T	A	.	.	MAF_INRAE=20.0;MAF_USDA=2.459
NC_035101.1	34409571	.	G	T	.	.	MAF_USDA=4.167
NC_035101.1	34409642	.	A	G	.	.	MAF_USDA=2.459
NC_035101.1	34409658	.	A	G	.	.	MAF_INRAE=45.833;MAF_USDA=47.917
NC_035101.1	34409672	.	T	C	.	.	MAF_INRAE=11.667;MAF_USDA=29.167
NC_035101.1	34409776	.	G	A	.	.	MAF_INRAE=27.5;MAF_USDA=9.412
NC_035101.1	34409785	.	A	T	.	.	MAF_INRAE=45.833;MAF_USDA=47.917
NC_035101.1	34409859	.	C	A	.	.	MAF_USDA=3.279
NC_035101.1	34409908	.	A	G	.	.	MAF_USDA=1.639
NC_035101.1	34409944	.	G	A	.	.	MAF_INRAE=2.5;MAF_USDA=1.639
NC_035101.1	34409961	.	A	T	.	.	MAF_USDA=18.75
NC_035101.1	34410118	.	A	T	.	.	MAF_INRAE=5.0
NC_035101.1	34410327	.	G	A	.	.	MAF_USDA=7.377
NC_035101.1	34410384	.	C	T	.	.	MAF_USDA=17.647
NC_035101.1	34410388	.	G	A	.	.	MAF_INRAE=2.5;MAF_USDA=16.667
NC_035101.1	34410460	.	T	C	.	.	MAF_INRAE=33.544;MAF_USDA=3.529
NC_035101.1	34410544	.	G	A	.	.	MAF_USDA=2.459
NC_035101.1	34410589	.	G	A	.	.	MAF_USDA=4.098
NC_035101.1	34410597	.	C	A	.	.	MAF_INRAE=4.167
NC_035101.1	34410609	.	T	A	.	.	MAF_USDA=1.765
NC_035101.1	34410646	.	G	A	.	.	MAF_USDA=2.353
NC_035101.1	34410713	.	C	A	.	.	MAF_USDA=8.333
NC_035101.1	34410765	.	A	C	.	.	MAF_USDA=3.279
NC_035101.1	34410813	.	G	A	.	.	MAF_USDA=2.459
NC_035101.1	34410862	.	C	T	.	.	MAF_USDA=2.459
NC_035101.1	34410893	.	G	A	.	.	MAF_USDA=2.083
NC_035101.1	34410921	.	G	C	.	.	MAF_INRAE=34.81;MAF_USDA=8.235
NC_035101.1	34410946	.	G	A	.	.	MAF_INRAE=26.582;MAF_USDA=12.353
NC_035101.1	34411004	.	G	A	.	.	MAF_USDA=4.167
NC_035101.1	34411041	.	T	C	.	.	MAF_USDA=3.333
NC_035101.1	34411078	.	A	T	.	.	MAF_USDA=3.333
NC_035101.1	34411121	.	C	T	.	.	MAF_INRAE=34.177;MAF_USDA=4.167
NC_035101.1	34411145	.	G	A	.	.	MAF_INRAE=25.316;MAF_USDA=12.5
NC_035101.1	34411981	.	G	A	.	.	MAF_INRAE=5.263;MAF_USDA=25.0
NC_035101.1	34411983	.	T	A	.	.	MAF_USDA=4.348
NC_035101.1	34412022	.	AGGACACCCGGG	AGGACACCCGGA	.	.	MAF_USDA=6.25
NC_035101.1	34412056	.	T	A	.	.	MAF_USDA=1.724
NC_035101.1	34412118	.	G	A	.	.	MAF_USDA=2.5
NC_035101.1	34412150	.	A	C	.	.	MAF_USDA=4.098
NC_035101.1	34412179	.	T	C	.	.	MAF_USDA=2.459
NC_035101.1	34412199	.	A	G	.	.	MAF_USDA=3.279
NC_035101.1	34412222	.	G	A	.	.	MAF_USDA=1.639
NC_035101.1	34412253	.	C	A	.	.	MAF_USDA=4.098
NC_035101.1	34412290	.	G	A	.	.	MAF_INRAE=2.532
NC_035101.1	34412316	.	G	A	.	.	MAF_USDA=4.098
NC_035101.1	34412368	.	G	A	.	.	MAF_USDA=4.098
NC_035101.1	34412377	.	A	G	.	.	MAF_INRAE=2.5;MAF_USDA=4.706
NC_035101.1	34412390	.	G	A	.	.	MAF_USDA=4.098
NC_035101.1	34412425	.	G	C	.	.	MAF_USDA=4.098
NC_035101.1	34412446	.	G	T	.	.	MAF_INRAE=3.333;MAF_USDA=5.738
NC_035101.1	34412495	.	G	A	.	.	MAF_INRAE=10.833;MAF_USDA=27.083
NC_035101.1	34412505	.	G	T	.	.	MAF_INRAE=5.263
NC_035101.1	34412517	.	C	A	.	.	MAF_USDA=4.098
NC_035101.1	34412518	.	C	T	.	.	MAF_INRAE=3.333;MAF_USDA=2.459
NC_035101.1	34412561	.	G	A	.	.	MAF_USDA=7.059
NC_035101.1	34412614	.	T	A	.	.	MAF_INRAE=26.582;MAF_USDA=11.765
NC_035101.1	34412638	.	C	T	.	.	MAF_USDA=4.098
NC_035101.1	34412660	.	G	A	.	.	MAF_USDA=1.639
NC_035101.1	34412684	.	T	C	.	.	MAF_USDA=4.098
NC_035101.1	34412693	.	T	C	.	.	MAF_INRAE=2.532
NC_035101.1	34412719	.	A	G	.	.	MAF_USDA=1.639
NC_035101.1	34412730	.	G	C	.	.	MAF_USDA=1.639
NC_035101.1	34412759	.	T	A	.	.	MAF_USDA=4.098
NC_035101.1	34412778	.	G	T	.	.	MAF_USDA=4.098
NC_035101.1	34412974	.	C	T	.	.	MAF_INRAE=33.544;MAF_USDA=3.571
NC_035101.1	34412978	.	G	A	.	.	MAF_USDA=3.333
NC_035101.1	34413066	.	T	G	.	.	MAF_USDA=1.639
NC_035101.1	34413100	.	G	A	.	.	MAF_INRAE=5.263
NC_035101.1	34413129	.	T	G	.	.	MAF_USDA=3.279
NC_035101.1	34413254	.	C	T	.	.	MAF_USDA=4.098
NC_035101.1	34413347	.	C	T	.	.	MAF_INRAE=17.722
NC_035101.1	34413407	.	G	C	.	.	MAF_INRAE=2.5;MAF_USDA=3.279
NC_035101.1	34413548	.	C	A	.	.	MAF_USDA=3.279
NC_035101.1	34413599	.	A	G	.	.	MAF_USDA=4.918
NC_035101.1	34413738	.	G	A	.	.	MAF_USDA=4.098
NC_035101.1	34413866	.	C	T	.	.	MAF_USDA=2.083
NC_035101.1	34413884	.	G	C	.	.	MAF_INRAE=35.443;MAF_USDA=42.941
NC_035101.1	34413923	.	G	C	.	.	MAF_USDA=4.918
NC_035101.1	34413976	.	G	A	.	.	MAF_USDA=4.918
NC_035101.1	34413990	.	C	A	.	.	MAF_USDA=5.882
NC_035101.1	34414067	.	T	A	.	.	MAF_USDA=1.639
NC_035101.1	34414071	.	G	A	.	.	MAF_USDA=4.918
NC_035101.1	34414093	.	G	A	.	.	MAF_INRAE=5.263
NC_035101.1	34414137	.	A	G	.	.	MAF_INRAE=35.443;MAF_USDA=17.059
NC_035101.1	34414190	.	A	T	.	.	MAF_USDA=4.167
NC_035101.1	34414249	.	C	A	.	.	MAF_USDA=9.016
NC_035101.1	34414287	.	G	A	.	.	MAF_INRAE=26.582;MAF_USDA=11.765
NC_035101.1	34414294	.	T	A	.	.	MAF_USDA=4.706
NC_035101.1	34414321	.	C	A	.	.	MAF_USDA=2.459
NC_035101.1	34414325	.	G	A	.	.	MAF_USDA=4.098
NC_035101.1	34414395	.	T	C	.	.	MAF_USDA=4.098
NC_035101.1	34414447	.	A	C	.	.	MAF_USDA=1.639
NC_035101.1	34414494	.	A	C	.	.	MAF_USDA=5.0
NC_035101.1	34414542	.	G	T	.	.	MAF_USDA=4.098
NC_035101.1	34414583	.	G	C	.	.	MAF_INRAE=5.263
NC_035101.1	34414587	.	A	T	.	.	MAF_INRAE=2.5;MAF_USDA=14.583
NC_035101.1	34414603	.	A	T	.	.	MAF_INRAE=29.114;MAF_USDA=14.583
NC_035101.1	34414605	.	A	T	.	.	MAF_INRAE=26.582;MAF_USDA=10.417
NC_035101.1	34414606	.	T	A	.	.	MAF_USDA=4.167
NC_035101.1	34414663	.	C	A	.	.	MAF_INRAE=5.263
NC_035101.1	34414685	.	T	G	.	.	MAF_USDA=8.824
NC_035101.1	34414704	.	G	A	.	.	MAF_INRAE=3.333;MAF_USDA=4.706
NC_035101.1	34414814	.	T	C	.	.	MAF_USDA=15.294
NC_035101.1	34414838	.	A	C	.	.	MAF_USDA=4.918
NC_035101.1	34414911	.	C	A	.	.	MAF_USDA=2.083
NC_035101.1	34414930	.	A	G	.	.	MAF_USDA=1.639
NC_035101.1	34415012	.	G	T	.	.	MAF_INRAE=2.5;MAF_USDA=14.583
NC_035101.1	34415016	.	C	A	.	.	MAF_INRAE=34.81;MAF_USDA=9.412
NC_035101.1	34415025	.	G	T	.	.	MAF_INRAE=29.747;MAF_USDA=22.941
NC_035101.1	34415037	.	G	A	.	.	MAF_INRAE=20.253;MAF_USDA=24.118
NC_035101.1	34415038	.	C	A	.	.	MAF_INRAE=20.0;MAF_USDA=40.588
NC_035101.1	34415141	.	A	C	.	.	MAF_USDA=4.918
NC_035101.1	34415277	.	G	A	.	.	MAF_INRAE=34.81;MAF_USDA=14.118
NC_035101.1	34415327	.	C	A	.	.	MAF_INRAE=2.5;MAF_USDA=14.583
NC_035101.1	34415354	.	T	A	.	.	MAF_INRAE=2.5;MAF_USDA=14.583
NC_035101.1	34415355	.	C	T	.	.	MAF_INRAE=2.5;MAF_USDA=14.583
NC_035101.1	34415393	.	T	G	.	.	MAF_USDA=4.918
NC_035101.1	34415394	.	A	C	.	.	MAF_USDA=4.918
NC_035101.1	34415446	.	G	C	.	.	MAF_USDA=1.639
NC_035101.1	34415529	.	T	G	.	.	MAF_USDA=2.459
NC_035101.1	34415531	.	T	C	.	.	MAF_USDA=4.098
NC_035101.1	34415651	.	C	G	.	.	MAF_USDA=4.098
NC_035101.1	34415702	.	T	A	.	.	MAF_USDA=15.882
NC_035101.1	34415704	.	T	A	.	.	MAF_USDA=4.098
NC_035101.1	34415705	.	T	C	.	.	MAF_INRAE=25.949;MAF_USDA=11.765
NC_035101.1	34415732	.	C	A	.	.	MAF_USDA=3.279
NC_035101.1	34415935	.	C	A	.	.	MAF_USDA=5.738
NC_035101.1	34416040	.	A	C	.	.	MAF_USDA=4.167
NC_035101.1	34416128	.	C	A	.	.	MAF_USDA=4.098
NC_035101.1	34416227	.	C	T	.	.	MAF_INRAE=13.924;MAF_USDA=3.529
NC_035101.1	34416302	.	T	C	.	.	MAF_INRAE=13.924;MAF_USDA=18.235
NC_035101.1	34416310	.	C	T	.	.	MAF_INRAE=5.063;MAF_USDA=2.459
NC_035101.1	34416358	.	G	C	.	.	MAF_USDA=4.098
NC_035101.1	34416402	.	C	T	.	.	MAF_USDA=4.918
NC_035101.1	34416414	.	T	G	.	.	MAF_INRAE=19.62;MAF_USDA=24.706
NC_035101.1	34416481	.	T	C	.	.	MAF_INRAE=35.443;MAF_USDA=14.118
NC_035101.1	34416507	.	G	A	.	.	MAF_INRAE=35.443;MAF_USDA=14.706
NC_035101.1	34416512	.	C	T	.	.	MAF_INRAE=2.5;MAF_USDA=1.639
NC_035101.1	34416570	.	T	C	.	.	MAF_USDA=1.639
NC_035101.1	34416664	.	A	G	.	.	MAF_USDA=2.459
NC_035101.1	34416665	.	A	T	.	.	MAF_USDA=2.459
NC_035101.1	34416668	.	C	A	.	.	MAF_INRAE=10.526;MAF_USDA=6.557
NC_035101.1	34416719	.	A	G	.	.	MAF_USDA=1.639
NC_035101.1	34416769	.	G	A	.	.	MAF_INRAE=3.333;MAF_USDA=2.459
NC_035101.1	34416777	.	T	A	.	.	MAF_USDA=2.459
NC_035101.1	34416779	.	G	T	.	.	MAF_INRAE=17.722;MAF_USDA=10.588
NC_035101.1	34416894	.	T	C	.	.	MAF_INRAE=20.253
NC_035101.1	34416932	.	A	C	.	.	MAF_INRAE=29.114;MAF_USDA=23.529
NC_035101.1	34416939	.	T	A	.	.	MAF_USDA=3.529
NC_035101.1	34417023	.	G	T	.	.	MAF_INRAE=2.5;MAF_USDA=4.706
NC_035101.1	34417047	.	A	C	.	.	MAF_INRAE=23.418;MAF_USDA=10.588
NC_035101.1	34417094	.	A	T	.	.	MAF_INRAE=29.114;MAF_USDA=22.941
NC_035101.1	34417172	.	T	G	.	.	MAF_USDA=4.098
NC_035101.1	34417282	.	T	G	.	.	MAF_USDA=4.098
NC_035101.1	34417341	.	A	T	.	.	MAF_USDA=4.918
NC_035101.1	34417383	.	T	A	.	.	MAF_USDA=4.118
NC_035101.1	34417394	.	C	T	.	.	MAF_USDA=4.098
NC_035101.1	34417408	.	G	A	.	.	MAF_USDA=2.459
NC_035101.1	34417467	.	T	G	.	.	MAF_USDA=4.098
NC_035101.1	34417501	.	A	G	.	.	MAF_USDA=4.098
NC_035101.1	34417520	.	A	T	.	.	MAF_USDA=1.639
NC_035101.1	34417582	.	C	A	.	.	MAF_INRAE=5.263
NC_035101.1	34417596	.	T	A	.	.	MAF_USDA=1.639
NC_035101.1	34417613	.	C	A	.	.	MAF_USDA=1.765
NC_035101.1	34417623	.	G	A	.	.	MAF_INRAE=5.263
NC_035101.1	34417830	.	A	C	.	.	MAF_USDA=3.279
NC_035101.1	34417890	.	T	A	.	.	MAF_USDA=1.667
NC_035101.1	34417899	.	G	T	.	.	MAF_INRAE=7.5;MAF_USDA=4.167
NC_035101.1	34417966	.	G	T	.	.	MAF_USDA=3.333
NC_035101.1	34418000	.	T	G	.	.	MAF_INRAE=5.263
NC_035101.1	34418045	.	G	T	.	.	MAF_USDA=3.333
NC_035101.1	34418102	.	T	G	.	.	MAF_USDA=2.353
NC_035101.1	34418181	.	T	C	.	.	MAF_INRAE=3.333;MAF_USDA=2.083
NC_035101.1	34418184	.	G	T	.	.	MAF_USDA=8.333
NC_035101.1	34418199	.	T	G	.	.	MAF_USDA=4.918
NC_035101.1	34418223	.	C	A	.	.	MAF_INRAE=12.658;MAF_USDA=8.333
NC_035101.1	34418240	.	A	C	.	.	MAF_USDA=4.167
NC_035101.1	34418260	.	A	C	.	.	MAF_USDA=4.098
NC_035101.1	34418464	.	G	A	.	.	MAF_USDA=10.588
NC_035101.1	34418605	.	T	C	.	.	MAF_USDA=2.459
NC_035101.1	34418631	.	G	A	.	.	MAF_USDA=4.167
NC_035101.1	34418684	.	A	C	.	.	MAF_USDA=4.167
NC_035101.1	34418710	.	C	T	.	.	MAF_USDA=5.738
NC_035101.1	34418798	.	A	G	.	.	MAF_INRAE=4.167;MAF_USDA=1.639
NC_035101.1	34418831	.	C	T	.	.	MAF_USDA=3.279
NC_035101.1	34418873	.	A	C	.	.	MAF_INRAE=5.263;MAF_USDA=20.0
NC_035101.1	34418973	.	C	T	.	.	MAF_USDA=4.918
NC_035101.1	34418974	.	G	A	.	.	MAF_INRAE=13.291;MAF_USDA=3.529
NC_035101.1	34419057	.	G	A	.	.	MAF_USDA=10.588
NC_035101.1	34419175	.	A	G	.	.	MAF_INRAE=2.532
NC_035101.1	34419180	.	T	C	.	.	MAF_INRAE=5.263;MAF_USDA=22.941
NC_035101.1	34419197	.	T	C	.	.	MAF_USDA=4.098
NC_035101.1	34419247	.	A	G	.	.	MAF_USDA=3.333
NC_035101.1	34419299	.	A	G	.	.	MAF_USDA=3.333
NC_035101.1	34419300	.	A	C	.	.	MAF_USDA=3.333
NC_035101.1	34419304	.	C	A	.	.	MAF_USDA=3.333
NC_035101.1	34419320	.	A	T	.	.	MAF_USDA=3.333
NC_035101.1	34419321	.	T	C	.	.	MAF_USDA=3.333
NC_035101.1	34419366	.	C	A	.	.	MAF_USDA=1.667
NC_035101.1	34419618	.	G	C	.	.	MAF_INRAE=8.861;MAF_USDA=2.381
NC_035101.1	34419653	.	A	C	.	.	MAF_USDA=1.667
NC_035101.1	34419688	.	C	T	.	.	MAF_INRAE=47.468;MAF_USDA=28.571
NC_035101.1	34419703	.	G	A	.	.	MAF_USDA=4.762
NC_035101.1	34419742	.	G	A	.	.	MAF_INRAE=27.848;MAF_USDA=15.476
NC_035101.1	34419754	.	C	T	.	.	MAF_USDA=1.667
NC_035101.1	34419758	.	T	G	.	.	MAF_USDA=1.667
NC_035101.1	34419939	.	C	G	.	.	MAF_USDA=4.118
NC_035101.1	34419955	.	G	A	.	.	MAF_USDA=2.459
NC_035101.1	34420069	.	T	A	.	.	MAF_USDA=3.333
NC_035101.1	34420178	.	C	A	.	.	MAF_INRAE=15.823;MAF_USDA=48.235
NC_035101.1	34420180	.	G	T	.	.	MAF_INRAE=5.833;MAF_USDA=48.824
NC_035101.1	34420202	.	G	T	.	.	MAF_INRAE=29.114;MAF_USDA=15.294
NC_035101.1	34420239	.	A	C	.	.	MAF_USDA=4.098
NC_035101.1	34420269	.	T	A	.	.	MAF_USDA=3.529
NC_035101.1	34420321	.	C	T	.	.	MAF_USDA=2.459
NC_035101.1	34420345	.	G	T	.	.	MAF_USDA=4.167
NC_035101.1	34420350	.	A	G	.	.	MAF_INRAE=46.835;MAF_USDA=29.412
NC_035101.1	34420355	.	G	T	.	.	MAF_USDA=4.167
NC_035101.1	34420433	.	T	A	.	.	MAF_INRAE=46.835;MAF_USDA=29.412
NC_035101.1	34420540	.	G	A	.	.	MAF_USDA=17.647
NC_035101.1	34420629	.	C	T	.	.	MAF_USDA=6.25
NC_035101.1	34420649	.	A	G	.	.	MAF_INRAE=46.835;MAF_USDA=33.529
NC_035101.1	34420752	.	T	G	.	.	MAF_USDA=2.459
NC_035101.1	34420754	.	A	T	.	.	MAF_INRAE=29.747;MAF_USDA=15.294
NC_035101.1	34420841	.	A	G	.	.	MAF_INRAE=14.557;MAF_USDA=14.118
NC_035101.1	34420861	.	G	C	.	.	MAF_USDA=3.279
NC_035101.1	34420954	.	C	A	.	.	MAF_INRAE=46.835;MAF_USDA=28.824
NC_035101.1	34421006	.	G	A	.	.	MAF_USDA=4.918
NC_035101.1	34421126	.	G	A	.	.	MAF_INRAE=26.667;MAF_USDA=12.5
NC_035101.1	34421213	.	G	A	.	.	MAF_USDA=2.459
NC_035101.1	34421302	.	C	A	.	.	MAF_INRAE=45.57;MAF_USDA=44.706
NC_035101.1	34421303	.	T	C	.	.	MAF_INRAE=43.333;MAF_USDA=45.882
NC_035101.1	34421502	.	C	T	.	.	MAF_INRAE=2.5;MAF_USDA=14.118
NC_035101.1	34421631	.	G	T	.	.	MAF_INRAE=46.835;MAF_USDA=40.0
NC_035101.1	34421671	.	A	T	.	.	MAF_INRAE=17.722;MAF_USDA=13.529
NC_035101.1	34421737	.	T	C	.	.	MAF_USDA=20.0
NC_035101.1	34421812	.	G	A	.	.	MAF_USDA=1.765
NC_035101.1	34422010	.	C	A	.	.	MAF_USDA=1.639
NC_035101.1	34422078	.	T	C	.	.	MAF_INRAE=2.5;MAF_USDA=14.583
NC_035101.1	34422120	.	C	T	.	.	MAF_INRAE=5.263
NC_035101.1	34422173	.	A	C	.	.	MAF_USDA=2.459
NC_035101.1	34422175	.	G	A	.	.	MAF_USDA=3.279
NC_035101.1	34422242	.	T	G	.	.	MAF_USDA=5.294
NC_035101.1	34422390	.	T	C	.	.	MAF_USDA=4.918
NC_035101.1	34422435	.	G	A	.	.	MAF_USDA=4.167
NC_035101.1	34422463	.	A	G	.	.	MAF_USDA=2.459
NC_035101.1	34422471	.	C	T	.	.	MAF_USDA=4.167
NC_035101.1	34422549	.	C	T	.	.	MAF_INRAE=32.911;MAF_USDA=45.294
NC_035101.1	34422586	.	G	C	.	.	MAF_USDA=4.098
NC_035101.1	34422951	.	C	G	.	.	MAF_INRAE=32.911;MAF_USDA=39.583
NC_035101.1	34423013	.	T	C	.	.	MAF_INRAE=3.333;MAF_USDA=7.059
NC_035101.1	34423015	.	G	T	.	.	MAF_INRAE=32.911;MAF_USDA=45.294
NC_035101.1	34423201	.	T	C	.	.	MAF_INRAE=5.263
NC_035101.1	34423305	.	C	T	.	.	MAF_INRAE=48.734;MAF_USDA=23.529
NC_035101.1	34423327	.	G	A	.	.	MAF_INRAE=1.667
NC_035101.1	34423352	.	C	G	.	.	MAF_USDA=4.098
NC_035101.1	34423410	.	C	A	.	.	MAF_USDA=31.765
NC_035101.1	34423507	.	C	G	.	.	MAF_USDA=2.083
NC_035101.1	34423688	.	G	A	.	.	MAF_INRAE=3.333;MAF_USDA=8.235
NC_035101.1	34423702	.	T	G	.	.	MAF_USDA=1.639
NC_035101.1	34423744	.	G	A	.	.	MAF_USDA=2.083
NC_035101.1	34423751	.	C	A	.	.	MAF_INRAE=32.278;MAF_USDA=45.882
NC_035101.1	34423768	.	T	G	.	.	MAF_INRAE=32.278;MAF_USDA=45.294
NC_035101.1	34423830	.	C	A	.	.	MAF_USDA=4.098
NC_035101.1	34423850	.	G	A	.	.	MAF_USDA=1.639
NC_035101.1	34423957	.	G	A	.	.	MAF_INRAE=33.544;MAF_USDA=2.941
NC_035101.1	34424055	.	C	T	.	.	MAF_INRAE=29.114;MAF_USDA=13.529
NC_035101.1	34424145	.	C	T	.	.	MAF_INRAE=21.667;MAF_USDA=25.882
NC_035101.1	34424176	.	C	A	.	.	MAF_USDA=18.75
NC_035101.1	34424257	.	A	T	.	.	MAF_INRAE=2.5;MAF_USDA=14.583
NC_035101.1	34424399	.	T	C	.	.	MAF_USDA=8.824
NC_035101.1	34424401	.	T	C	.	.	MAF_INRAE=2.5;MAF_USDA=10.0
NC_035101.1	34424413	.	T	C	.	.	MAF_USDA=1.639
NC_035101.1	34424599	.	G	A	.	.	MAF_USDA=1.176
NC_035101.1	34424762	.	G	A	.	.	MAF_USDA=3.279
NC_035101.1	34424793	.	C	T	.	.	MAF_INRAE=9.494;MAF_USDA=46.471
NC_035101.1	34424875	.	A	T	.	.	MAF_USDA=4.918
NC_035101.1	34424910	.	T	C	.	.	MAF_USDA=25.0
NC_035101.1	34424914	.	A	T	.	.	MAF_USDA=25.0
NC_035101.1	34424919	.	C	A	.	.	MAF_INRAE=4.167
NC_035101.1	34424920	.	C	T	.	.	MAF_USDA=22.917
NC_035101.1	34424958	.	G	T	.	.	MAF_INRAE=7.595;MAF_USDA=18.033
NC_035101.1	34425046	.	T	G	.	.	MAF_USDA=1.667
NC_035101.1	34425047	.	C	A	.	.	MAF_USDA=5.833
NC_035101.1	34425299	.	C	T	.	.	MAF_USDA=1.639
NC_035101.1	34425321	.	G	C	.	.	MAF_INRAE=27.215;MAF_USDA=44.706
NC_035101.1	34425326	.	C	A	.	.	MAF_USDA=9.412
NC_035101.1	34425329	.	C	T	.	.	MAF_USDA=5.294
NC_035101.1	34425358	.	A	C	.	.	MAF_INRAE=17.722;MAF_USDA=15.294
NC_035101.1	34425385	.	C	T	.	.	MAF_INRAE=2.5;MAF_USDA=14.583
NC_035101.1	34425417	.	G	T	.	.	MAF_INRAE=13.291;MAF_USDA=22.353
NC_035101.1	34425442	.	C	T	.	.	MAF_USDA=12.353
NC_035101.1	34425597	.	G	A	.	.	MAF_USDA=1.639
NC_035101.1	34425622	.	T	C	.	.	MAF_USDA=4.167
NC_035101.1	34425651	.	G	A	.	.	MAF_USDA=12.353
NC_035101.1	34425652	.	A	C	.	.	MAF_USDA=4.706
NC_035101.1	34425721	.	C	G	.	.	MAF_USDA=1.639
NC_035101.1	34426039	.	T	C	.	.	MAF_USDA=7.143
NC_035101.1	34426042	.	A	C	.	.	MAF_INRAE=15.823;MAF_USDA=9.524
NC_035101.1	34426270	.	G	T	.	.	MAF_USDA=4.098
NC_035101.1	34426296	.	C	A	.	.	MAF_USDA=1.639
NC_035101.1	34426305	.	A	G	.	.	MAF_USDA=4.918
NC_035101.1	34426367	.	C	T	.	.	MAF_INRAE=17.722;MAF_USDA=15.294
NC_035101.1	34426380	.	T	A	.	.	MAF_INRAE=15.19;MAF_USDA=11.176
NC_035101.1	34426559	.	A	T	.	.	MAF_INRAE=2.5;MAF_USDA=14.583
NC_035101.1	34426722	.	C	T	.	.	MAF_USDA=1.639
NC_035101.1	34426752	.	G	A	.	.	MAF_USDA=15.294
NC_035101.1	34426903	.	C	A	.	.	MAF_USDA=4.167
NC_035101.1	34426930	.	G	A	.	.	MAF_USDA=1.639
NC_035101.1	34427002	.	A	C	.	.	MAF_USDA=1.639
NC_035101.1	34427107	.	T	G	.	.	MAF_USDA=1.639
NC_035101.1	34427142	.	C	T	.	.	MAF_USDA=11.475
NC_035101.1	34427252	.	G	A	.	.	MAF_INRAE=33.544;MAF_USDA=3.529
NC_035101.1	34427339	.	T	G	.	.	MAF_USDA=2.353
NC_035101.1	34427755	.	C	T	.	.	MAF_INRAE=3.333;MAF_USDA=5.294
NC_035101.1	34427917	.	G	A	.	.	MAF_INRAE=2.5;MAF_USDA=14.583
NC_035101.1	34427927	.	C	T	.	.	MAF_USDA=4.237
NC_035101.1	34428224	.	T	G	.	.	MAF_USDA=12.5
NC_035101.1	34428229	.	A	T	.	.	MAF_INRAE=14.557;MAF_USDA=4.167
NC_035101.1	34428443	.	T	A	.	.	MAF_INRAE=17.722;MAF_USDA=14.118
NC_035101.1	34428473	.	G	C	.	.	MAF_INRAE=32.911;MAF_USDA=28.824
NC_035101.1	34428583	.	G	A	.	.	MAF_USDA=1.639
NC_035101.1	34428609	.	C	T	.	.	MAF_INRAE=15.19;MAF_USDA=11.765
NC_035101.1	34428687	.	A	G	.	.	MAF_INRAE=34.81;MAF_USDA=38.824
NC_035101.1	34428739	.	C	T	.	.	MAF_USDA=2.459
NC_035101.1	34428740	.	G	A	.	.	MAF_INRAE=33.544;MAF_USDA=3.529
NC_035101.1	34428801	.	C	T	.	.	MAF_USDA=4.167
NC_035101.1	34428837	.	T	G	.	.	MAF_USDA=1.639
NC_035101.1	34428869	.	G	A	.	.	MAF_USDA=3.279
NC_035101.1	34428963	.	C	A	.	.	MAF_USDA=1.639
NC_035101.1	34428975	.	C	A	.	.	MAF_USDA=8.824
NC_035101.1	34429030	.	C	T	.	.	MAF_USDA=1.765
NC_035101.1	34429210	.	A	G	.	.	MAF_USDA=1.639
NC_035101.1	34429316	.	G	A	.	.	MAF_USDA=6.557
NC_035101.1	34429457	.	C	T	.	.	MAF_USDA=5.0
NC_035101.1	34429460	.	G	C	.	.	MAF_USDA=1.667
NC_035101.1	34429517	.	C	A	.	.	MAF_INRAE=15.19;MAF_USDA=10.588
NC_035101.1	34429629	.	C	T	.	.	MAF_USDA=1.639
NC_035101.1	34429664	.	G	A	.	.	MAF_USDA=1.639
NC_035101.1	34429673	.	G	A	.	.	MAF_USDA=2.353
NC_035101.1	34429726	.	A	G	.	.	MAF_INRAE=5.063;MAF_USDA=1.639
NC_035101.1	34429904	.	A	T	.	.	MAF_USDA=1.765
NC_035101.1	34429931	.	G	T	.	.	MAF_USDA=2.941
NC_035101.1	34430008	.	G	A	.	.	MAF_USDA=4.098
NC_035101.1	34430032	.	T	G	.	.	MAF_USDA=1.639
NC_035101.1	34430096	.	T	A	.	.	MAF_USDA=1.765
NC_035101.1	34430219	.	G	T	.	.	MAF_INRAE=15.19;MAF_USDA=15.882
NC_035101.1	34430308	.	C	T	.	.	MAF_USDA=4.918
NC_035101.1	34430320	.	T	G	.	.	MAF_USDA=2.083
NC_035101.1	34430358	.	C	T	.	.	MAF_INRAE=15.19;MAF_USDA=11.176
NC_035101.1	34430431	.	G	A	.	.	MAF_USDA=4.706
NC_035101.1	34430573	.	C	T	.	.	MAF_USDA=4.098
NC_035101.1	34430666	.	G	T	.	.	MAF_USDA=7.647
NC_035101.1	34430789	.	C	G	.	.	MAF_INRAE=15.19;MAF_USDA=11.765
NC_035101.1	34430858	.	C	A	.	.	MAF_USDA=1.639
NC_035101.1	34430899	.	T	G	.	.	MAF_USDA=2.459
NC_035101.1	34430902	.	G	A	.	.	MAF_USDA=4.918
NC_035101.1	34431016	.	A	G	.	.	MAF_INRAE=33.544;MAF_USDA=3.529
NC_035101.1	34431169	.	G	A	.	.	MAF_INRAE=5.063;MAF_USDA=1.639
NC_035101.1	34431199	.	C	A	.	.	MAF_INRAE=17.089;MAF_USDA=24.706
NC_035101.1	34431336	.	A	C	.	.	MAF_INRAE=17.722;MAF_USDA=10.588
NC_035101.1	34431417	.	A	C	.	.	MAF_INRAE=5.063;MAF_USDA=1.639
NC_035101.1	34431512	.	G	T	.	.	MAF_INRAE=24.684;MAF_USDA=15.294
NC_035101.1	34431538	.	C	G	.	.	MAF_USDA=1.639
NC_035101.1	34431590	.	C	G	.	.	MAF_INRAE=3.333;MAF_USDA=4.706
NC_035101.1	34431664	.	C	T	.	.	MAF_INRAE=8.861;MAF_USDA=2.353
NC_035101.1	34431832	.	C	T	.	.	MAF_USDA=1.639
NC_035101.1	34431849	.	T	G	.	.	MAF_USDA=7.059
NC_035101.1	34431852	.	C	A	.	.	MAF_INRAE=10.526;MAF_USDA=6.557
NC_035101.1	34431882	.	T	A	.	.	MAF_USDA=1.639
NC_035101.1	34431944	.	G	T	.	.	MAF_INRAE=6.667;MAF_USDA=7.059
NC_035101.1	34431988	.	G	A	.	.	MAF_USDA=3.279
NC_035101.1	34432169	.	C	A	.	.	MAF_USDA=4.098
NC_035101.1	34432206	.	C	A	.	.	MAF_USDA=6.471
NC_035101.1	34432317	.	G	A	.	.	MAF_INRAE=15.19;MAF_USDA=10.0
NC_035101.1	34432394	.	C	T	.	.	MAF_USDA=2.353
NC_035101.1	34432499	.	T	C	.	.	MAF_INRAE=3.333;MAF_USDA=4.706
NC_035101.1	34432510	.	C	A	.	.	MAF_USDA=5.294
NC_035101.1	34432542	.	A	T	.	.	MAF_USDA=10.417
NC_035101.1	34432552	.	G	T	.	.	MAF_USDA=10.417
NC_035101.1	34432573	.	C	T	.	.	MAF_INRAE=8.861;MAF_USDA=1.786
NC_035101.1	34432651	.	C	T	.	.	MAF_USDA=1.639
NC_035101.1	34432659	.	C	A	.	.	MAF_USDA=1.639
NC_035101.1	34432761	.	G	A	.	.	MAF_USDA=1.765
NC_035101.1	34432793	.	C	T	.	.	MAF_USDA=2.083
NC_035101.1	34432865	.	G	A	.	.	MAF_USDA=1.639
NC_035101.1	34433026	.	C	G	.	.	MAF_USDA=4.706
NC_035101.1	34433068	.	G	A	.	.	MAF_USDA=1.639
NC_035101.1	34433152	.	C	T	.	.	MAF_USDA=3.279
NC_035101.1	34433194	.	T	A	.	.	MAF_USDA=1.639
NC_035101.1	34433202	.	T	C	.	.	MAF_INRAE=32.911;MAF_USDA=45.294
NC_035101.1	34433212	.	C	T	.	.	MAF_USDA=4.918
NC_035101.1	34433230	.	A	G	.	.	MAF_USDA=2.459
NC_035101.1	34433291	.	A	G	.	.	MAF_INRAE=2.5;MAF_USDA=4.118
NC_035101.1	34433307	.	A	C	.	.	MAF_INRAE=17.722;MAF_USDA=28.824
NC_035101.1	34433313	.	T	G	.	.	MAF_INRAE=32.278;MAF_USDA=48.235
NC_035101.1	34433486	.	C	T	.	.	MAF_USDA=6.557
NC_035101.1	34433583	.	C	T	.	.	MAF_USDA=2.353
NC_035101.1	34433626	.	C	G	.	.	MAF_USDA=1.765
NC_035101.1	34433966	.	C	T	.	.	MAF_USDA=5.0
NC_035101.1	34433984	.	C	T	.	.	MAF_USDA=1.695
NC_035101.1	34434651	.	T	G	.	.	MAF_INRAE=15.19;MAF_USDA=10.119
NC_035101.1	34434745	.	C	T	.	.	MAF_USDA=2.083
NC_035101.1	34434829	.	T	C	.	.	MAF_INRAE=17.722;MAF_USDA=10.588
NC_035101.1	34434952	.	G	T	.	.	MAF_USDA=6.557
NC_035101.1	34434973	.	C	A	.	.	MAF_USDA=7.059
NC_035101.1	34435052	.	A	T	.	.	MAF_INRAE=36.709
NC_035101.1	34435129	.	A	T	.	.	MAF_INRAE=36.709;MAF_USDA=24.118
NC_035101.1	34435144	.	A	G	.	.	MAF_USDA=6.557
NC_035101.1	34435174	.	A	G	.	.	MAF_INRAE=37.342;MAF_USDA=29.412
NC_035101.1	34435185	.	A	T	.	.	MAF_INRAE=47.468
NC_035101.1	34435186	.	T	A	.	.	MAF_INRAE=11.667
NC_035101.1	34435192	.	T	C	.	.	MAF_USDA=1.639
NC_035101.1	34435193	.	T	A	.	.	MAF_INRAE=47.468;MAF_USDA=28.824
NC_035101.1	34435195	.	T	C	.	.	MAF_USDA=9.412
NC_035101.1	34435221	.	G	C	.	.	MAF_USDA=8.333
NC_035101.1	34435295	.	C	T	.	.	MAF_INRAE=45.57;MAF_USDA=27.083
NC_035101.1	34435299	.	T	A	.	.	MAF_INRAE=41.667
NC_035101.1	34435350	.	G	A	.	.	MAF_INRAE=42.5;MAF_USDA=47.059
NC_035101.1	34435402	.	A	G	.	.	MAF_USDA=10.588
NC_035101.1	34435426	.	A	C	.	.	MAF_INRAE=45.57;MAF_USDA=37.647
NC_035101.1	34435514	.	G	A	.	.	MAF_USDA=10.588
NC_035101.1	34435529	.	G	A	.	.	MAF_USDA=8.824
NC_035101.1	34435557	.	A	T	.	.	MAF_INRAE=48.333
NC_035101.1	34435559	.	T	A	.	.	MAF_USDA=8.333
NC_035101.1	34435566	.	T	A	.	.	MAF_USDA=8.333
NC_035101.1	34435579	.	G	A	.	.	MAF_INRAE=2.5;MAF_USDA=4.706
NC_035101.1	34435592	.	A	C	.	.	MAF_INRAE=17.722;MAF_USDA=44.118
NC_035101.1	34435698	.	A	C	.	.	MAF_INRAE=45.57;MAF_USDA=40.476
NC_035101.1	34435840	.	T	G	.	.	MAF_INRAE=10.127;MAF_USDA=4.706
NC_035101.1	34435876	.	C	T	.	.	MAF_INRAE=13.291;MAF_USDA=8.333
NC_035101.1	34435886	.	G	A	.	.	MAF_USDA=3.279
NC_035101.1	34435921	.	A	G	.	.	MAF_INRAE=44.304;MAF_USDA=37.647
NC_035101.1	34436013	.	G	T	.	.	MAF_INRAE=6.667;MAF_USDA=6.471
NC_035101.1	34436048	.	G	A	.	.	MAF_INRAE=17.722;MAF_USDA=11.176
NC_035101.1	34436158	.	A	C	.	.	MAF_INRAE=44.937;MAF_USDA=39.412
NC_035101.1	34436351	.	A	C	.	.	MAF_INRAE=33.544;MAF_USDA=12.941
NC_035101.1	34436383	.	T	C	.	.	MAF_USDA=4.706
NC_035101.1	34436395	.	A	C	.	.	MAF_USDA=2.941
NC_035101.1	34436449	.	C	A	.	.	MAF_USDA=9.016
NC_035101.1	34436512	.	A	G	.	.	MAF_INRAE=36.709;MAF_USDA=14.706
NC_035101.1	34436513	.	C	T	.	.	MAF_INRAE=10.833;MAF_USDA=11.765
NC_035101.1	34436679	.	C	T	.	.	MAF_USDA=1.639
NC_035101.1	34436684	.	C	T	.	.	MAF_INRAE=3.333
NC_035101.1	34436755	.	A	T	.	.	MAF_INRAE=41.667;MAF_USDA=36.471
NC_035101.1	34436773	.	C	T	.	.	MAF_INRAE=45.57;MAF_USDA=36.471
NC_035101.1	34436839	.	G	T	.	.	MAF_USDA=2.459
NC_035101.1	34437009	.	T	C	.	.	MAF_USDA=3.279
NC_035101.1	34437042	.	C	T	.	.	MAF_INRAE=20.253;MAF_USDA=48.824
NC_035101.1	34437117	.	G	T	.	.	MAF_INRAE=17.722;MAF_USDA=26.471
NC_035101.1	34437202	.	A	T	.	.	MAF_USDA=8.333
NC_035101.1	34437222	.	G	T	.	.	MAF_USDA=4.167
NC_035101.1	34437230	.	C	A	.	.	MAF_USDA=2.5
NC_035101.1	34437235	.	C	A	.	.	MAF_INRAE=44.937;MAF_USDA=39.881
NC_035101.1	34437309	.	A	T	.	.	MAF_INRAE=35.0;MAF_USDA=26.471
NC_035101.1	34437363	.	C	T	.	.	MAF_INRAE=6.667;MAF_USDA=7.738
NC_035101.1	34437367	.	T	A	.	.	MAF_INRAE=9.167;MAF_USDA=12.5
NC_035101.1	34437375	.	G	A	.	.	MAF_INRAE=2.532
NC_035101.1	34437379	.	T	C	.	.	MAF_INRAE=6.667;MAF_USDA=5.952
NC_035101.1	34437383	.	C	T	.	.	MAF_INRAE=6.667;MAF_USDA=2.083
NC_035101.1	34437503	.	T	A	.	.	MAF_USDA=1.667
NC_035101.1	34437549	.	C	G	.	.	MAF_USDA=5.833
NC_035101.1	34437571	.	A	T	.	.	MAF_INRAE=43.038;MAF_USDA=27.108
NC_035101.1	34437592	.	G	C	.	.	MAF_INRAE=27.5;MAF_USDA=7.229
NC_035101.1	34437593	.	A	C	.	.	MAF_USDA=1.807
NC_035101.1	34437676	.	G	A	.	.	MAF_INRAE=13.291;MAF_USDA=10.843
NC_035101.1	34437704	.	G	A	.	.	MAF_USDA=3.279
NC_035101.1	34437858	.	C	T	.	.	MAF_USDA=7.647
NC_035101.1	34437861	.	T	C	.	.	MAF_USDA=1.639
NC_035101.1	34438021	.	A	C	.	.	MAF_INRAE=7.5;MAF_USDA=6.627
NC_035101.1	34438023	.	G	A	.	.	MAF_USDA=3.39
NC_035101.1	34438045	.	C	T	.	.	MAF_USDA=7.627
NC_035101.1	34438058	.	T	C	.	.	MAF_INRAE=5.0;MAF_USDA=19.277
NC_035101.1	34438065	.	G	A	.	.	MAF_USDA=4.217
NC_035101.1	34438229	.	T	C	.	.	MAF_INRAE=33.544;MAF_USDA=3.012
NC_035101.1	34438270	.	A	G	.	.	MAF_INRAE=4.167;MAF_USDA=1.695
NC_035101.1	34438295	.	G	A	.	.	MAF_USDA=2.083
NC_035101.1	34438296	.	G	A	.	.	MAF_INRAE=2.5;MAF_USDA=16.667
NC_035101.1	34438314	.	T	G	.	.	MAF_INRAE=4.167;MAF_USDA=15.663
NC_035101.1	34438353	.	T	A	.	.	MAF_INRAE=18.354;MAF_USDA=18.675
NC_035101.1	34438356	.	C	T	.	.	MAF_INRAE=14.167;MAF_USDA=18.675
NC_035101.1	34438367	.	C	T	.	.	MAF_INRAE=2.5;MAF_USDA=16.667
NC_035101.1	34438375	.	C	T	.	.	MAF_INRAE=18.354;MAF_USDA=18.675
NC_035101.1	34438468	.	A	T	.	.	MAF_USDA=6.78
NC_035101.1	34438530	.	T	A	.	.	MAF_USDA=20.122
NC_035101.1	34438613	.	G	T	.	.	MAF_USDA=4.167
NC_035101.1	34438717	.	T	A	.	.	MAF_USDA=19.277
NC_035101.1	34438722	.	A	G	.	.	MAF_USDA=16.265
NC_035101.1	34438735	.	T	C	.	.	MAF_USDA=21.687
NC_035101.1	34438748	.	C	T	.	.	MAF_USDA=35.417
NC_035101.1	34438799	.	G	T	.	.	MAF_USDA=7.831
NC_035101.1	34438800	.	T	A	.	.	MAF_USDA=7.831
NC_035101.1	34438866	.	T	G	.	.	MAF_USDA=19.512
NC_035101.1	34438974	.	G	T	.	.	MAF_USDA=6.897
NC_035101.1	34438998	.	G	A	.	.	MAF_USDA=1.724
NC_035101.1	34439031	.	G	A	.	.	MAF_INRAE=8.333;MAF_USDA=6.627
NC_035101.1	34439101	.	T	C	.	.	MAF_INRAE=21.519;MAF_USDA=37.5
NC_035101.1	34439122	.	G	A	.	.	MAF_USDA=1.667
NC_035101.1	34439137	.	G	T	.	.	MAF_INRAE=18.354;MAF_USDA=18.452
NC_035101.1	34439141	.	C	T	.	.	MAF_USDA=2.5
NC_035101.1	34439164	.	C	T	.	.	MAF_INRAE=33.544;MAF_USDA=3.571
NC_035101.1	34439182	.	A	G	.	.	MAF_INRAE=2.5;MAF_USDA=6.024
NC_035101.1	34439283	.	C	T	.	.	MAF_INRAE=13.924;MAF_USDA=20.492
NC_035101.1	34439308	.	G	A	.	.	MAF_INRAE=43.038;MAF_USDA=27.647
NC_035101.1	34439347	.	G	A	.	.	MAF_USDA=22.353
NC_035101.1	34439372	.	G	T	.	.	MAF_INRAE=42.405;MAF_USDA=27.059
NC_035101.1	34439406	.	C	T	.	.	MAF_INRAE=2.5;MAF_USDA=14.583
NC_035101.1	34439443	.	G	A	.	.	MAF_INRAE=13.291;MAF_USDA=10.0
NC_035101.1	34439444	.	G	C	.	.	MAF_INRAE=14.167;MAF_USDA=26.471
NC_035101.1	34439510	.	C	T	.	.	MAF_INRAE=42.405;MAF_USDA=14.583
NC_035101.1	34439586	.	A	T	.	.	MAF_USDA=22.353
NC_035101.1	34439861	.	G	A	.	.	MAF_INRAE=33.544;MAF_USDA=9.412
NC_035101.1	34439884	.	C	A	.	.	MAF_INRAE=33.544;MAF_USDA=3.529
NC_035101.1	34439897	.	A	C	.	.	MAF_INRAE=5.063;MAF_USDA=1.639
NC_035101.1	34439956	.	A	C	.	.	MAF_INRAE=43.038;MAF_USDA=26.471
NC_035101.1	34439975	.	A	G	.	.	MAF_USDA=2.459
NC_035101.1	34440024	.	C	T	.	.	MAF_INRAE=6.667;MAF_USDA=5.882
NC_035101.1	34440052	.	G	T	.	.	MAF_USDA=2.941
NC_035101.1	34440074	.	T	C	.	.	MAF_USDA=23.529
NC_035101.1	34440145	.	A	G	.	.	MAF_INRAE=2.5;MAF_USDA=2.459
NC_035101.1	34440217	.	A	T	.	.	MAF_USDA=1.667
NC_035101.1	34440226	.	T	A	.	.	MAF_USDA=1.667
NC_035101.1	34440239	.	A	T	.	.	MAF_USDA=4.167
NC_035101.1	34440276	.	C	T	.	.	MAF_USDA=1.639
NC_035101.1	34440562	.	A	G	.	.	MAF_INRAE=27.5;MAF_USDA=4.706
NC_035101.1	34440651	.	A	T	.	.	MAF_USDA=4.237
NC_035101.1	34440783	.	G	T	.	.	MAF_USDA=2.542
NC_035101.1	34440902	.	T	A	.	.	MAF_INRAE=46.203;MAF_USDA=37.647
NC_035101.1	34440992	.	T	C	.	.	MAF_USDA=5.294
NC_035101.1	34441021	.	T	A	.	.	MAF_INRAE=15.19;MAF_USDA=11.765
NC_035101.1	34441076	.	A	C	.	.	MAF_USDA=1.639
NC_035101.1	34441079	.	T	C	.	.	MAF_INRAE=2.5;MAF_USDA=14.583
NC_035101.1	34441567	.	C	T	.	.	MAF_USDA=10.0
NC_035101.1	34441621	.	A	T	.	.	MAF_USDA=4.098
NC_035101.1	34441729	.	C	A	.	.	MAF_USDA=2.459
NC_035101.1	34441769	.	G	A	.	.	MAF_INRAE=8.861
NC_035101.1	34441837	.	A	G	.	.	MAF_USDA=1.639
NC_035101.1	34441840	.	G	C	.	.	MAF_USDA=4.918
NC_035101.1	34441883	.	G	A	.	.	MAF_USDA=4.098
NC_035101.1	34442379	.	C	T	.	.	MAF_INRAE=46.835;MAF_USDA=50.0
NC_035101.1	34442397	.	G	A	.	.	MAF_INRAE=46.835;MAF_USDA=49.412
NC_035101.1	34442410	.	G	A	.	.	MAF_USDA=1.639
NC_035101.1	34442532	.	T	G	.	.	MAF_INRAE=2.5;MAF_USDA=4.706
NC_035101.1	34442572	.	G	A	.	.	MAF_USDA=2.083
NC_035101.1	34442665	.	C	G	.	.	MAF_USDA=1.639
NC_035101.1	34442722	.	G	T	.	.	MAF_INRAE=43.038;MAF_USDA=28.235
NC_035101.1	34442794	.	C	T	.	.	MAF_INRAE=7.5;MAF_USDA=8.824
NC_035101.1	34442839	.	T	C	.	.	MAF_USDA=1.639
NC_035101.1	34442897	.	A	T	.	.	MAF_USDA=4.098
NC_035101.1	34442922	.	C	T	.	.	MAF_INRAE=5.063;MAF_USDA=1.639
NC_035101.1	34442951	.	G	A	.	.	MAF_INRAE=8.861
NC_035101.1	34442959	.	A	G	.	.	MAF_USDA=2.459
NC_035101.1	34443024	.	C	T	.	.	MAF_USDA=1.176
NC_035101.1	34443104	.	T	G	.	.	MAF_USDA=2.459
NC_035101.1	34443406	.	A	G	.	.	MAF_USDA=2.459
NC_035101.1	34443435	.	T	A	.	.	MAF_INRAE=5.063;MAF_USDA=1.639
NC_035101.1	34443443	.	C	T	.	.	MAF_USDA=17.647
NC_035101.1	34443569	.	T	A	.	.	MAF_USDA=2.459
NC_035101.1	34443653	.	T	A	.	.	MAF_USDA=5.882
NC_035101.1	34443803	.	T	C	.	.	MAF_USDA=18.235
NC_035101.1	34443879	.	C	T	.	.	MAF_USDA=1.639
NC_035101.1	34443999	.	A	G	.	.	MAF_INRAE=1.667;MAF_USDA=4.706
NC_035101.1	34444098	.	G	A	.	.	MAF_USDA=3.279
NC_035101.1	34444101	.	C	A	.	.	MAF_USDA=1.639
NC_035101.1	34444137	.	G	C	.	.	MAF_USDA=3.279
NC_035101.1	34444165	.	G	A	.	.	MAF_USDA=17.059
NC_035101.1	34444176	.	G	T	.	.	MAF_USDA=5.738
NC_035101.1	34444236	.	T	C	.	.	MAF_INRAE=13.291;MAF_USDA=27.083
NC_035101.1	34444325	.	G	C	.	.	MAF_USDA=4.098
NC_035101.1	34444328	.	G	A	.	.	MAF_USDA=8.197
NC_035101.1	34444341	.	A	G	.	.	MAF_USDA=4.918
NC_035101.1	34444355	.	A	G	.	.	MAF_INRAE=1.667
NC_035101.1	34444357	.	G	A	.	.	MAF_INRAE=1.667
NC_035101.1	34444373	.	G	T	.	.	MAF_USDA=1.639
NC_035101.1	34444380	.	T	G	.	.	MAF_USDA=3.279
NC_035101.1	34444388	.	G	A	.	.	MAF_USDA=9.836
NC_035101.1	34444571	.	C	G	.	.	MAF_USDA=1.639
NC_035101.1	34444612	.	G	A	.	.	MAF_USDA=5.882
NC_035101.1	34444716	.	C	T	.	.	MAF_USDA=2.459
NC_035101.1	34444734	.	G	A	.	.	MAF_USDA=1.639
NC_035101.1	34444820	.	G	T	.	.	MAF_INRAE=10.526;MAF_USDA=5.738
NC_035101.1	34444848	.	C	T	.	.	MAF_USDA=1.765
NC_035101.1	34444849	.	G	A	.	.	MAF_INRAE=6.667;MAF_USDA=6.471
NC_035101.1	34444862	.	T	A	.	.	MAF_USDA=3.279
NC_035101.1	34444934	.	G	T	.	.	MAF_USDA=8.333
NC_035101.1	34444992	.	C	T	.	.	MAF_USDA=3.279
NC_035101.1	34445018	.	G	T	.	.	MAF_INRAE=2.5;MAF_USDA=5.882
NC_035101.1	34445027	.	G	T	.	.	MAF_INRAE=2.532
NC_035101.1	34445063	.	A	C	.	.	MAF_INRAE=2.5;MAF_USDA=10.588
NC_035101.1	34445080	.	T	A	.	.	MAF_USDA=3.279
NC_035101.1	34445141	.	C	T	.	.	MAF_INRAE=2.5;MAF_USDA=14.583
NC_035101.1	34445162	.	G	A	.	.	MAF_USDA=18.824
NC_035101.1	34445163	.	C	A	.	.	MAF_USDA=4.918
NC_035101.1	34445164	.	G	A	.	.	MAF_USDA=8.197
NC_035101.1	34445165	.	C	A	.	.	MAF_USDA=6.557
NC_035101.1	34445166	.	T	G	.	.	MAF_USDA=6.557
NC_035101.1	34445174	.	C	T	.	.	MAF_USDA=7.377
NC_035101.1	34445175	.	T	G	.	.	MAF_INRAE=46.835;MAF_USDA=48.235
NC_035101.1	34445207	.	A	G	.	.	MAF_USDA=8.197
NC_035101.1	34445209	.	A	G	.	.	MAF_USDA=6.557
NC_035101.1	34445219	.	C	A	.	.	MAF_USDA=7.377
NC_035101.1	34445222	.	T	G	.	.	MAF_USDA=7.377
NC_035101.1	34445260	.	G	A	.	.	MAF_USDA=7.377
NC_035101.1	34445263	.	T	G	.	.	MAF_USDA=8.197
NC_035101.1	34445267	.	A	C	.	.	MAF_USDA=7.377
NC_035101.1	34445284	.	C	A	.	.	MAF_USDA=5.738
NC_035101.1	34445301	.	T	G	.	.	MAF_INRAE=2.5;MAF_USDA=4.706
NC_035101.1	34445360	.	G	A	.	.	MAF_USDA=2.459
NC_035101.1	34445394	.	T	C	.	.	MAF_INRAE=31.579;MAF_USDA=40.588
NC_035101.1	34445403	.	A	C	.	.	MAF_USDA=47.647
NC_035101.1	34445409	.	T	G	.	.	MAF_USDA=8.333
NC_035101.1	34446029	.	C	A	.	.	MAF_USDA=6.557
NC_035101.1	34446037	.	T	G	.	.	MAF_INRAE=4.167
NC_035101.1	34446098	.	T	G	.	.	MAF_USDA=4.167
NC_035101.1	34446158	.	C	T	.	.	MAF_USDA=2.353
NC_035101.1	34446187	.	T	G	.	.	MAF_INRAE=2.5;MAF_USDA=14.583
NC_035101.1	34446196	.	G	T	.	.	MAF_USDA=2.353
NC_035101.1	34446253	.	G	A	.	.	MAF_USDA=1.639
NC_035101.1	34446331	.	G	C	.	.	MAF_INRAE=13.291;MAF_USDA=14.706
NC_035101.1	34446354	.	T	A	.	.	MAF_INRAE=8.861;MAF_USDA=3.529
NC_035101.1	34446379	.	A	T	.	.	MAF_USDA=1.639
NC_035101.1	34446380	.	C	A	.	.	MAF_USDA=1.639
NC_035101.1	34446382	.	C	T	.	.	MAF_USDA=16.471
NC_035101.1	34446406	.	T	A	.	.	MAF_INRAE=15.19;MAF_USDA=23.529
NC_035101.1	34446594	.	G	C	.	.	MAF_INRAE=46.835;MAF_USDA=34.706
NC_035101.1	34446770	.	G	A	.	.	MAF_USDA=3.529
NC_035101.1	34446789	.	T	C	.	.	MAF_USDA=3.279
NC_035101.1	34446844	.	C	A	.	.	MAF_USDA=1.765
NC_035101.1	34446917	.	A	G	.	.	MAF_USDA=4.706
NC_035101.1	34446948	.	T	C	.	.	MAF_USDA=3.279
NC_035101.1	34446950	.	T	G	.	.	MAF_INRAE=42.405;MAF_USDA=29.412
NC_035101.1	34446980	.	A	T	.	.	MAF_USDA=1.639
NC_035101.1	34447009	.	G	C	.	.	MAF_USDA=1.639
NC_035101.1	34447062	.	A	C	.	.	MAF_USDA=2.459
NC_035101.1	34447127	.	A	C	.	.	MAF_INRAE=13.291;MAF_USDA=15.882
NC_035101.1	34447218	.	C	T	.	.	MAF_USDA=2.459
NC_035101.1	34447313	.	G	T	.	.	MAF_INRAE=4.43;MAF_USDA=3.279
NC_035101.1	34447468	.	G	A	.	.	MAF_INRAE=13.291;MAF_USDA=14.881
NC_035101.1	34447522	.	T	C	.	.	MAF_USDA=1.765
NC_035101.1	34447556	.	G	C	.	.	MAF_USDA=1.639
NC_035101.1	34447615	.	A	C	.	.	MAF_INRAE=26.667;MAF_USDA=5.357
NC_035101.1	34447619	.	A	T	.	.	MAF_INRAE=26.667;MAF_USDA=5.357
NC_035101.1	34447832	.	A	G	.	.	MAF_USDA=3.279
NC_035101.1	34447873	.	C	A	.	.	MAF_INRAE=12.658;MAF_USDA=15.294
NC_035101.1	34447933	.	A	C	.	.	MAF_USDA=4.167
NC_035101.1	34447943	.	C	T	.	.	MAF_INRAE=48.101;MAF_USDA=45.882
NC_035101.1	34447946	.	C	T	.	.	MAF_USDA=1.639
NC_035101.1	34447984	.	G	A	.	.	MAF_INRAE=48.101;MAF_USDA=46.471
NC_035101.1	34448032	.	G	A	.	.	MAF_INRAE=48.101;MAF_USDA=48.824
NC_035101.1	34448061	.	A	C	.	.	MAF_INRAE=13.291;MAF_USDA=8.824
NC_035101.1	34448103	.	C	A	.	.	MAF_INRAE=13.291;MAF_USDA=9.412
NC_035101.1	34448207	.	T	A	.	.	MAF_USDA=6.471
NC_035101.1	34448423	.	A	G	.	.	MAF_INRAE=48.101;MAF_USDA=47.647
NC_035101.1	34448470	.	A	C	.	.	MAF_USDA=1.639
NC_035101.1	34448484	.	G	A	.	.	MAF_INRAE=13.291;MAF_USDA=9.412
NC_035101.1	34448584	.	T	C	.	.	MAF_INRAE=8.861;MAF_USDA=2.353
NC_035101.1	34448680	.	A	C	.	.	MAF_INRAE=29.114;MAF_USDA=11.176
NC_035101.1	34448723	.	T	G	.	.	MAF_INRAE=6.667;MAF_USDA=6.471
NC_035101.1	34448753	.	C	T	.	.	MAF_INRAE=3.333;MAF_USDA=16.667
NC_035101.1	34448754	.	G	A	.	.	MAF_USDA=1.639
NC_035101.1	34448776	.	C	G	.	.	MAF_INRAE=2.5;MAF_USDA=14.583
NC_035101.1	34448831	.	G	T	.	.	MAF_USDA=1.639
NC_035101.1	34448882	.	A	G	.	.	MAF_INRAE=3.333;MAF_USDA=2.459
NC_035101.1	34448889	.	A	T	.	.	MAF_INRAE=13.291;MAF_USDA=15.294
NC_035101.1	34448918	.	C	T	.	.	MAF_INRAE=10.833;MAF_USDA=1.639
NC_035101.1	34448934	.	G	A	.	.	MAF_INRAE=48.734;MAF_USDA=45.882
NC_035101.1	34449005	.	T	C	.	.	MAF_INRAE=48.734;MAF_USDA=47.647
NC_035101.1	34449138	.	T	C	.	.	MAF_INRAE=47.468;MAF_USDA=47.059
NC_035101.1	34449139	.	T	A	.	.	MAF_INRAE=42.5;MAF_USDA=47.059
NC_035101.1	34449141	.	T	G	.	.	MAF_INRAE=42.5;MAF_USDA=47.059
NC_035101.1	34449142	.	T	C	.	.	MAF_INRAE=42.5;MAF_USDA=47.059
NC_035101.1	34449172	.	A	C	.	.	MAF_INRAE=49.367;MAF_USDA=47.059
NC_035101.1	34449176	.	C	T	.	.	MAF_INRAE=45.0;MAF_USDA=44.706
NC_035101.1	34449245	.	G	A	.	.	MAF_USDA=3.279
NC_035101.1	34449306	.	C	T	.	.	MAF_USDA=1.176
NC_035101.1	34449605	.	G	A	.	.	MAF_INRAE=46.203;MAF_USDA=45.238
NC_035101.1	34449731	.	G	A	.	.	MAF_USDA=7.143
NC_035101.1	34449745	.	G	A	.	.	MAF_USDA=2.5
NC_035101.1	34449798	.	A	G	.	.	MAF_INRAE=47.468;MAF_USDA=47.059
NC_035101.1	34449845	.	A	T	.	.	MAF_USDA=8.333
NC_035101.1	34449874	.	T	G	.	.	MAF_INRAE=1.667;MAF_USDA=14.583
NC_035101.1	34449894	.	G	C	.	.	MAF_USDA=2.5
NC_035101.1	34450036	.	G	A	.	.	MAF_USDA=2.5
NC_035101.1	34450067	.	G	A	.	.	MAF_INRAE=33.544;MAF_USDA=3.571
NC_035101.1	34450077	.	ATTTTTT	ATTTTTA	.	.	MAF_USDA=25.0
NC_035101.1	34450083	.	T	A	.	.	MAF_INRAE=36.842;MAF_USDA=42.5
NC_035101.1	34450087	.	A	T	.	.	MAF_USDA=14.583
NC_035101.1	34450088	.	A	G	.	.	MAF_USDA=14.583
NC_035101.1	34450098	.	G	T	.	.	MAF_INRAE=2.5;MAF_USDA=14.583
NC_035101.1	34450131	.	A	T	.	.	MAF_USDA=3.333
NC_035101.1	34450176	.	T	A	.	.	MAF_INRAE=6.667;MAF_USDA=2.083
NC_035101.1	34450297	.	A	C	.	.	MAF_INRAE=48.101;MAF_USDA=47.647
NC_035101.1	34450325	.	T	C	.	.	MAF_USDA=2.5
NC_035101.1	34450444	.	G	T	.	.	MAF_INRAE=13.924;MAF_USDA=21.667
NC_035101.1	34450458	.	T	C	.	.	MAF_INRAE=48.101;MAF_USDA=46.429
NC_035101.1	34450513	.	G	T	.	.	MAF_INRAE=2.5;MAF_USDA=4.762
NC_035101.1	34450658	.	G	A	.	.	MAF_USDA=39.634
NC_035101.1	34451775	.	G	T	.	.	MAF_USDA=39.412
NC_035101.1	34451785	.	G	T	.	.	MAF_USDA=1.639
NC_035101.1	34451832	.	T	G	.	.	MAF_INRAE=10.526;MAF_USDA=6.557
NC_035101.1	34451906	.	A	T	.	.	MAF_USDA=2.353
NC_035101.1	34451907	.	A	T	.	.	MAF_USDA=2.353
NC_035101.1	34451913	.	A	T	.	.	MAF_USDA=2.459
NC_035101.1	34451914	.	T	A	.	.	MAF_INRAE=41.772;MAF_USDA=33.333
NC_035101.1	34452155	.	C	T	.	.	MAF_INRAE=13.291;MAF_USDA=10.0
NC_035101.1	34452338	.	G	A	.	.	MAF_USDA=1.639
NC_035101.1	34452381	.	C	T	.	.	MAF_INRAE=2.5;MAF_USDA=4.706
NC_035101.1	34452392	.	C	T	.	.	MAF_INRAE=2.5;MAF_USDA=5.882
NC_035101.1	34452519	.	C	A	.	.	MAF_USDA=1.639
NC_035101.1	34452606	.	C	A	.	.	MAF_INRAE=1.667
NC_035101.1	34452609	.	C	T	.	.	MAF_INRAE=1.667
NC_035101.1	34452744	.	G	A	.	.	MAF_INRAE=3.333;MAF_USDA=2.459
NC_035101.1	34452770	.	A	G	.	.	MAF_USDA=4.167
NC_035101.1	34452825	.	G	C	.	.	MAF_INRAE=16.667
NC_035101.1	34452837	.	T	A	.	.	MAF_INRAE=17.5
NC_035101.1	34452844	.	G	A	.	.	MAF_INRAE=3.333
NC_035101.1	34452858	.	T	G	.	.	MAF_INRAE=20.0
NC_035101.1	34452860	.	T	G	.	.	MAF_INRAE=20.0
NC_035101.1	34452879	.	A	G	.	.	MAF_INRAE=22.5
NC_035101.1	34453018	.	C	T	.	.	MAF_INRAE=27.5
NC_035101.1	34453020	.	T	C	.	.	MAF_USDA=1.639
NC_035101.1	34453027	.	G	T	.	.	MAF_INRAE=26.667
NC_035101.1	34453064	.	G	A	.	.	MAF_USDA=4.918
NC_035101.1	34453088	.	A	C	.	.	MAF_USDA=1.639
NC_035101.1	34453164	.	C	T	.	.	MAF_INRAE=26.667
NC_035101.1	34453169	.	G	A	.	.	MAF_INRAE=25.833
NC_035101.1	34453174	.	T	G	.	.	MAF_INRAE=25.0
NC_035101.1	34453178	.	A	G	.	.	MAF_INRAE=25.833
NC_035101.1	34453189	.	C	G	.	.	MAF_INRAE=29.167
NC_035101.1	34453199	.	T	C	.	.	MAF_INRAE=28.333
NC_035101.1	34453224	.	T	A	.	.	MAF_USDA=11.475
NC_035101.1	34453227	.	G	A	.	.	MAF_INRAE=28.333
NC_035101.1	34453229	.	C	A	.	.	MAF_INRAE=34.167;MAF_USDA=8.197
NC_035101.1	34453322	.	A	T	.	.	MAF_INRAE=7.5
NC_035101.1	34453358	.	G	A	.	.	MAF_INRAE=26.667;MAF_USDA=6.471
NC_035101.1	34453422	.	C	A	.	.	MAF_USDA=2.5
NC_035101.1	34453428	.	G	A	.	.	MAF_USDA=1.667
NC_035101.1	34453436	.	T	C	.	.	MAF_USDA=2.5
NC_035101.1	34453551	.	C	T	.	.	MAF_INRAE=28.333;MAF_USDA=20.0
NC_035101.1	34453577	.	G	A	.	.	MAF_INRAE=34.167;MAF_USDA=49.405
NC_035101.1	34453648	.	C	G	.	.	MAF_INRAE=1.667
NC_035101.1	34453655	.	C	T	.	.	MAF_INRAE=1.667
NC_035101.1	34453703	.	A	C	.	.	MAF_INRAE=1.667;MAF_USDA=4.167
NC_035101.1	34453706	.	C	A	.	.	MAF_INRAE=1.667;MAF_USDA=4.167
NC_035101.1	34453707	.	G	A	.	.	MAF_INRAE=1.667;MAF_USDA=4.167
NC_035101.1	34453720	.	A	C	.	.	MAF_INRAE=1.667
NC_035101.1	34453723	.	G	T	.	.	MAF_INRAE=1.667
NC_035101.1	34453777	.	C	G	.	.	MAF_USDA=2.459
NC_035101.1	34453786	.	G	A	.	.	MAF_USDA=1.639
NC_035101.1	34453950	.	C	T	.	.	MAF_USDA=12.353
NC_035101.1	34453973	.	A	C	.	.	MAF_INRAE=42.405;MAF_USDA=6.471
NC_035101.1	34453985	.	T	A	.	.	MAF_INRAE=4.43
NC_035101.1	34453987	.	T	A	.	.	MAF_INRAE=3.333;MAF_USDA=18.75
NC_035101.1	34453989	.	T	A	.	.	MAF_USDA=2.083
NC_035101.1	34453990	.	T	A	.	.	MAF_INRAE=5.696;MAF_USDA=4.167
NC_035101.1	34454000	.	C	A	.	.	MAF_USDA=2.459
NC_035101.1	34454038	.	A	C	.	.	MAF_INRAE=28.333;MAF_USDA=24.118
NC_035101.1	34454048	.	T	C	.	.	MAF_INRAE=28.333;MAF_USDA=24.118
NC_035101.1	34454164	.	T	A	.	.	MAF_INRAE=10.833;MAF_USDA=26.471
NC_035101.1	34454181	.	C	T	.	.	MAF_USDA=1.639
NC_035101.1	34454302	.	G	C	.	.	MAF_USDA=2.459
NC_035101.1	34454424	.	A	T	.	.	MAF_USDA=4.918
NC_035101.1	34454459	.	G	T	.	.	MAF_INRAE=2.532
NC_035101.1	34454484	.	A	T	.	.	MAF_INRAE=15.19;MAF_USDA=6.471
NC_035101.1	34454588	.	G	C	.	.	MAF_INRAE=40.0;MAF_USDA=47.647
NC_035101.1	34454655	.	T	G	.	.	MAF_INRAE=7.595;MAF_USDA=25.882
NC_035101.1	34454681	.	T	C	.	.	MAF_INRAE=40.0;MAF_USDA=49.412
NC_035101.1	34454751	.	C	T	.	.	MAF_USDA=1.639
NC_035101.1	34454853	.	G	T	.	.	MAF_USDA=6.25
NC_035101.1	34454898	.	C	T	.	.	MAF_USDA=1.639
NC_035101.1	34455016	.	T	C	.	.	MAF_INRAE=31.646;MAF_USDA=48.824
NC_035101.1	34455131	.	T	G	.	.	MAF_INRAE=32.911;MAF_USDA=47.059
NC_035101.1	34455226	.	T	G	.	.	MAF_INRAE=2.5;MAF_USDA=4.918
NC_035101.1	34455258	.	C	T	.	.	MAF_USDA=6.548
NC_035101.1	34455331	.	A	G	.	.	MAF_INRAE=7.595;MAF_USDA=25.595
NC_035101.1	34455395	.	G	T	.	.	MAF_INRAE=29.747;MAF_USDA=47.647
NC_035101.1	34455574	.	G	A	.	.	MAF_INRAE=30.38;MAF_USDA=49.412
NC_035101.1	34455583	.	C	A	.	.	MAF_USDA=3.279
NC_035101.1	34455601	.	G	C	.	.	MAF_INRAE=2.5;MAF_USDA=1.639
NC_035101.1	34455622	.	C	G	.	.	MAF_USDA=6.471
NC_035101.1	34455671	.	G	A	.	.	MAF_USDA=2.459
NC_035101.1	34455800	.	G	A	.	.	MAF_INRAE=3.333;MAF_USDA=1.639
NC_035101.1	34455834	.	G	A	.	.	MAF_INRAE=5.063;MAF_USDA=1.639
NC_035101.1	34455891	.	G	A	.	.	MAF_INRAE=30.38;MAF_USDA=40.0
NC_035101.1	34455940	.	G	T	.	.	MAF_INRAE=2.5;MAF_USDA=4.706
NC_035101.1	34455942	.	C	T	.	.	MAF_INRAE=2.5;MAF_USDA=1.639
NC_035101.1	34455943	.	G	A	.	.	MAF_INRAE=16.456;MAF_USDA=6.471
NC_035101.1	34455953	.	C	T	.	.	MAF_INRAE=28.333;MAF_USDA=12.941
NC_035101.1	34455995	.	A	G	.	.	MAF_INRAE=8.861;MAF_USDA=37.647
NC_035101.1	34456254	.	G	T	.	.	MAF_INRAE=7.595;MAF_USDA=8.197
NC_035101.1	34456339	.	G	A	.	.	MAF_INRAE=29.747;MAF_USDA=34.706
NC_035101.1	34456477	.	T	G	.	.	MAF_USDA=2.459
NC_035101.1	34456488	.	C	G	.	.	MAF_USDA=2.459
NC_035101.1	34456496	.	G	T	.	.	MAF_USDA=2.459
NC_035101.1	34456503	.	C	A	.	.	MAF_USDA=2.459
NC_035101.1	34456566	.	G	C	.	.	MAF_USDA=8.235
NC_035101.1	34456582	.	G	A	.	.	MAF_USDA=8.235
NC_035101.1	34456665	.	A	C	.	.	MAF_INRAE=28.481;MAF_USDA=49.412
NC_035101.1	34456680	.	T	G	.	.	MAF_USDA=2.941
NC_035101.1	34456769	.	A	T	.	.	MAF_INRAE=10.526;MAF_USDA=6.557
NC_035101.1	34456873	.	G	A	.	.	MAF_USDA=1.639
NC_035101.1	34456892	.	G	C	.	.	MAF_INRAE=4.167
NC_035101.1	34456939	.	C	A	.	.	MAF_INRAE=29.167;MAF_USDA=10.0
NC_035101.1	34456976	.	G	T	.	.	MAF_INRAE=30.38;MAF_USDA=45.294
NC_035101.1	34456986	.	G	A	.	.	MAF_INRAE=10.526;MAF_USDA=6.557
NC_035101.1	34457095	.	C	T	.	.	MAF_INRAE=5.263;MAF_USDA=16.393
NC_035101.1	34457119	.	C	G	.	.	MAF_USDA=2.459
NC_035101.1	34457175	.	A	G	.	.	MAF_INRAE=29.747;MAF_USDA=34.706
NC_035101.1	34457222	.	G	T	.	.	MAF_INRAE=29.167;MAF_USDA=12.941
NC_035101.1	34457227	.	C	A	.	.	MAF_INRAE=29.167;MAF_USDA=12.941
NC_035101.1	34457254	.	G	A	.	.	MAF_USDA=1.639
NC_035101.1	34457265	.	G	A	.	.	MAF_USDA=7.647
NC_035101.1	34457333	.	G	T	.	.	MAF_INRAE=30.38;MAF_USDA=49.412
NC_035101.1	34457335	.	C	T	.	.	MAF_INRAE=22.5
NC_035101.1	34457477	.	C	T	.	.	MAF_INRAE=29.167;MAF_USDA=12.941
NC_035101.1	34457502	.	C	T	.	.	MAF_USDA=2.941
NC_035101.1	34457503	.	C	T	.	.	MAF_INRAE=29.167;MAF_USDA=13.529
NC_035101.1	34457504	.	G	A	.	.	MAF_INRAE=4.167;MAF_USDA=1.639
NC_035101.1	34457626	.	G	T	.	.	MAF_INRAE=1.667
NC_035101.1	34457656	.	A	G	.	.	MAF_INRAE=1.667
NC_035101.1	34457702	.	T	G	.	.	MAF_INRAE=32.5;MAF_USDA=15.294
NC_035101.1	34457723	.	A	C	.	.	MAF_INRAE=5.696;MAF_USDA=23.529
NC_035101.1	34457728	.	G	T	.	.	MAF_USDA=1.176
NC_035101.1	34457780	.	T	A	.	.	MAF_INRAE=30.38;MAF_USDA=42.941
NC_035101.1	34457790	.	A	G	.	.	MAF_INRAE=29.167;MAF_USDA=12.353
NC_035101.1	34457805	.	A	C	.	.	MAF_INRAE=29.167;MAF_USDA=13.529
NC_035101.1	34457819	.	A	C	.	.	MAF_INRAE=5.263
NC_035101.1	34457822	.	T	G	.	.	MAF_INRAE=27.848;MAF_USDA=46.471
NC_035101.1	34457842	.	T	C	.	.	MAF_USDA=27.083
NC_035101.1	34457851	.	T	A	.	.	MAF_INRAE=29.167;MAF_USDA=27.083
NC_035101.1	34457936	.	G	T	.	.	MAF_INRAE=4.167;MAF_USDA=1.639
NC_035101.1	34457999	.	A	T	.	.	MAF_USDA=2.941
NC_035101.1	34458062	.	A	C	.	.	MAF_USDA=8.333
NC_035101.1	34458117	.	G	C	.	.	MAF_INRAE=3.797;MAF_USDA=9.412
NC_035101.1	34458161	.	C	T	.	.	MAF_INRAE=3.797;MAF_USDA=25.882
NC_035101.1	34458194	.	G	A	.	.	MAF_INRAE=3.333;MAF_USDA=14.754
NC_035101.1	34458222	.	A	C	.	.	MAF_USDA=3.279
NC_035101.1	34458223	.	G	T	.	.	MAF_INRAE=10.759;MAF_USDA=9.412
NC_035101.1	34458309	.	T	G	.	.	MAF_USDA=8.824
NC_035101.1	34458325	.	C	T	.	.	MAF_INRAE=29.167;MAF_USDA=10.0
NC_035101.1	34458337	.	C	G	.	.	MAF_INRAE=5.263
NC_035101.1	34458376	.	T	G	.	.	MAF_INRAE=5.263
NC_035101.1	34458688	.	C	A	.	.	MAF_USDA=6.471
NC_035101.1	34458714	.	A	G	.	.	MAF_INRAE=32.278;MAF_USDA=29.412
NC_035101.1	34458770	.	T	G	.	.	MAF_USDA=1.639
NC_035101.1	34458775	.	G	A	.	.	MAF_INRAE=5.263
NC_035101.1	34458790	.	C	T	.	.	MAF_INRAE=28.333;MAF_USDA=10.0
NC_035101.1	34458843	.	A	G	.	.	MAF_USDA=12.353
NC_035101.1	34458860	.	A	G	.	.	MAF_INRAE=5.696;MAF_USDA=40.588
NC_035101.1	34458876	.	C	T	.	.	MAF_USDA=2.459
NC_035101.1	34458888	.	A	G	.	.	MAF_USDA=10.656
NC_035101.1	34458909	.	C	A	.	.	MAF_INRAE=5.696;MAF_USDA=37.059
NC_035101.1	34458985	.	C	T	.	.	MAF_USDA=5.738
NC_035101.1	34459014	.	C	T	.	.	MAF_INRAE=26.582;MAF_USDA=18.235
NC_035101.1	34459348	.	G	A	.	.	MAF_USDA=2.459
NC_035101.1	34459349	.	A	T	.	.	MAF_USDA=2.459
NC_035101.1	34459443	.	G	A	.	.	MAF_USDA=2.941
NC_035101.1	34459563	.	G	A	.	.	MAF_USDA=1.639
NC_035101.1	34459732	.	G	T	.	.	MAF_USDA=4.167
NC_035101.1	34459770	.	C	T	.	.	MAF_USDA=2.459
NC_035101.1	34459814	.	A	G	.	.	MAF_INRAE=3.165;MAF_USDA=43.529
NC_035101.1	34459837	.	A	T	.	.	MAF_INRAE=5.696;MAF_USDA=38.824
NC_035101.1	34459877	.	A	T	.	.	MAF_USDA=9.412
NC_035101.1	34459878	.	C	A	.	.	MAF_INRAE=2.532;MAF_USDA=15.294
NC_035101.1	34459885	.	C	A	.	.	MAF_INRAE=2.5;MAF_USDA=4.706
NC_035101.1	34459911	.	T	C	.	.	MAF_INRAE=2.532;MAF_USDA=11.176
NC_035101.1	34459966	.	A	G	.	.	MAF_INRAE=44.937;MAF_USDA=5.294
NC_035101.1	34460047	.	G	A	.	.	MAF_USDA=7.377
NC_035101.1	34460132	.	T	C	.	.	MAF_INRAE=3.165;MAF_USDA=43.529
NC_035101.1	34460144	.	G	A	.	.	MAF_INRAE=2.532;MAF_USDA=16.471
NC_035101.1	34460172	.	A	G	.	.	MAF_INRAE=3.165;MAF_USDA=43.529
NC_035101.1	34460200	.	A	C	.	.	MAF_USDA=2.459
NC_035101.1	34460275	.	A	C	.	.	MAF_USDA=4.918
NC_035101.1	34460329	.	G	A	.	.	MAF_USDA=4.167
NC_035101.1	34460387	.	A	T	.	.	MAF_INRAE=29.747;MAF_USDA=35.294
NC_035101.1	34460501	.	G	T	.	.	MAF_INRAE=5.263
NC_035101.1	34460508	.	T	C	.	.	MAF_USDA=2.459
NC_035101.1	34460559	.	C	A	.	.	MAF_USDA=1.639
NC_035101.1	34460743	.	C	T	.	.	MAF_USDA=1.639
NC_035101.1	34460788	.	G	T	.	.	MAF_USDA=1.176
NC_035101.1	34460963	.	G	T	.	.	MAF_USDA=2.459
NC_035101.1	34461000	.	A	G	.	.	MAF_INRAE=18.987;MAF_USDA=12.353
NC_035101.1	34461003	.	C	A	.	.	MAF_USDA=4.098
NC_035101.1	34461004	.	G	A	.	.	MAF_USDA=2.353
NC_035101.1	34461055	.	C	T	.	.	MAF_USDA=2.083
NC_035101.1	34461073	.	T	C	.	.	MAF_USDA=3.279
NC_035101.1	34461158	.	A	G	.	.	MAF_USDA=8.824
NC_035101.1	34461226	.	A	C	.	.	MAF_USDA=1.639
NC_035101.1	34461232	.	T	G	.	.	MAF_USDA=1.639
NC_035101.1	34461356	.	G	T	.	.	MAF_INRAE=10.526;MAF_USDA=1.639
NC_035101.1	34461441	.	T	A	.	.	MAF_INRAE=26.582;MAF_USDA=17.059
NC_035101.1	34461455	.	A	G	.	.	MAF_INRAE=5.263;MAF_USDA=43.529
NC_035101.1	34461490	.	G	T	.	.	MAF_INRAE=26.582;MAF_USDA=16.471
NC_035101.1	34461508	.	T	G	.	.	MAF_USDA=1.639
NC_035101.1	34461520	.	G	A	.	.	MAF_INRAE=5.263;MAF_USDA=44.118
NC_035101.1	34461525	.	G	A	.	.	MAF_USDA=1.639
NC_035101.1	34461541	.	C	T	.	.	MAF_INRAE=5.263;MAF_USDA=2.459
NC_035101.1	34461588	.	C	T	.	.	MAF_INRAE=21.667;MAF_USDA=21.176
NC_035101.1	34461643	.	G	A	.	.	MAF_INRAE=25.949;MAF_USDA=16.471
NC_035101.1	34461667	.	T	G	.	.	MAF_INRAE=27.848;MAF_USDA=35.294
NC_035101.1	34461717	.	C	T	.	.	MAF_INRAE=4.167;MAF_USDA=1.639
NC_035101.1	34461863	.	T	C	.	.	MAF_INRAE=3.797;MAF_USDA=21.176
NC_035101.1	34461902	.	A	C	.	.	MAF_INRAE=5.696;MAF_USDA=34.706
NC_035101.1	34461903	.	T	A	.	.	MAF_INRAE=4.167;MAF_USDA=37.647
NC_035101.1	34461970	.	T	C	.	.	MAF_USDA=1.639
NC_035101.1	34461979	.	T	C	.	.	MAF_USDA=10.588
NC_035101.1	34461982	.	C	A	.	.	MAF_USDA=2.459
NC_035101.1	34462055	.	C	A	.	.	MAF_INRAE=32.5;MAF_USDA=18.235
NC_035101.1	34462063	.	C	A	.	.	MAF_INRAE=30.38;MAF_USDA=48.824
NC_035101.1	34462077	.	G	A	.	.	MAF_USDA=10.0
NC_035101.1	34462079	.	A	G	.	.	MAF_USDA=1.639
NC_035101.1	34462115	.	T	A	.	.	MAF_INRAE=26.582;MAF_USDA=17.647
NC_035101.1	34462185	.	G	T	.	.	MAF_USDA=1.639
NC_035101.1	34462192	.	C	A	.	.	MAF_INRAE=33.333;MAF_USDA=26.471
NC_035101.1	34462275	.	C	G	.	.	MAF_INRAE=2.5;MAF_USDA=3.529
NC_035101.1	34462321	.	C	T	.	.	MAF_INRAE=26.582;MAF_USDA=19.412
NC_035101.1	34462340	.	T	A	.	.	MAF_INRAE=5.263;MAF_USDA=35.294
NC_035101.1	34462353	.	C	A	.	.	MAF_INRAE=29.747;MAF_USDA=37.059
NC_035101.1	34462357	.	C	T	.	.	MAF_USDA=17.059
NC_035101.1	34462365	.	G	T	.	.	MAF_INRAE=15.0
NC_035101.1	34462376	.	T	G	.	.	MAF_USDA=4.167
NC_035101.1	34462451	.	G	A	.	.	MAF_INRAE=10.526;MAF_USDA=6.557
NC_035101.1	34462519	.	C	G	.	.	MAF_INRAE=25.949;MAF_USDA=37.059
NC_035101.1	34462529	.	C	A	.	.	MAF_USDA=9.412
NC_035101.1	34462570	.	A	T	.	.	MAF_USDA=24.706
NC_035101.1	34462725	.	C	A	.	.	MAF_INRAE=29.114;MAF_USDA=28.235
NC_035101.1	34462884	.	G	T	.	.	MAF_USDA=6.557
NC_035101.1	34462885	.	T	G	.	.	MAF_INRAE=2.532
NC_035101.1	34462968	.	C	T	.	.	MAF_USDA=5.882
NC_035101.1	34462975	.	G	C	.	.	MAF_USDA=3.279
NC_035101.1	34463006	.	T	C	.	.	MAF_INRAE=25.949;MAF_USDA=18.235
NC_035101.1	34463081	.	A	T	.	.	MAF_USDA=7.377
NC_035101.1	34463110	.	C	T	.	.	MAF_INRAE=29.114;MAF_USDA=34.706
NC_035101.1	34463117	.	G	T	.	.	MAF_USDA=1.639
NC_035101.1	34463189	.	C	T	.	.	MAF_INRAE=5.263;MAF_USDA=8.235
NC_035101.1	34463245	.	A	C	.	.	MAF_INRAE=5.263;MAF_USDA=8.235
NC_035101.1	34463278	.	C	T	.	.	MAF_INRAE=26.582;MAF_USDA=18.235
NC_035101.1	34463521	.	A	G	.	.	MAF_INRAE=18.987;MAF_USDA=12.353
NC_035101.1	34463682	.	A	G	.	.	MAF_USDA=1.639
NC_035101.1	34463684	.	A	G	.	.	MAF_USDA=24.118
NC_035101.1	34463735	.	A	T	.	.	MAF_INRAE=30.38;MAF_USDA=27.059
NC_035101.1	34463755	.	T	G	.	.	MAF_INRAE=29.167;MAF_USDA=42.353
NC_035101.1	34463757	.	G	A	.	.	MAF_USDA=1.639
NC_035101.1	34463810	.	T	A	.	.	MAF_USDA=1.176
NC_035101.1	34463896	.	G	A	.	.	MAF_USDA=1.765
NC_035101.1	34463951	.	G	T	.	.	MAF_INRAE=7.595;MAF_USDA=8.197
NC_035101.1	34464069	.	G	A	.	.	MAF_INRAE=36.842;MAF_USDA=11.765
NC_035101.1	34464174	.	G	T	.	.	MAF_USDA=24.118
NC_035101.1	34464255	.	C	T	.	.	MAF_USDA=31.25
NC_035101.1	34464521	.	G	A	.	.	MAF_USDA=14.118
NC_035101.1	34464527	.	T	A	.	.	MAF_USDA=24.706
NC_035101.1	34464578	.	T	A	.	.	MAF_USDA=14.706
NC_035101.1	34464591	.	C	A	.	.	MAF_USDA=1.667
NC_035101.1	34464641	.	C	G	.	.	MAF_USDA=2.459
NC_035101.1	34464671	.	C	T	.	.	MAF_USDA=4.098
NC_035101.1	34464702	.	C	A	.	.	MAF_INRAE=29.167;MAF_USDA=17.647
NC_035101.1	34464709	.	C	T	.	.	MAF_USDA=5.294
NC_035101.1	34464746	.	C	A	.	.	MAF_USDA=7.377
NC_035101.1	34464752	.	A	G	.	.	MAF_USDA=7.377
NC_035101.1	34464912	.	C	T	.	.	MAF_USDA=3.529
NC_035101.1	34464925	.	C	A	.	.	MAF_INRAE=29.167;MAF_USDA=28.235
NC_035101.1	34464991	.	C	T	.	.	MAF_INRAE=2.5;MAF_USDA=3.529
NC_035101.1	34465162	.	T	G	.	.	MAF_INRAE=7.595;MAF_USDA=8.197
NC_035101.1	34465247	.	G	A	.	.	MAF_INRAE=28.481;MAF_USDA=21.765
NC_035101.1	34465254	.	G	C	.	.	MAF_USDA=1.765
NC_035101.1	34465257	.	G	T	.	.	MAF_USDA=1.639
NC_035101.1	34465263	.	T	A,G	.	.	MAF_INRAE=47.368
NC_035101.1	34465304	.	C	A	.	.	MAF_INRAE=3.797;MAF_USDA=10.0
NC_035101.1	34465351	.	C	T	.	.	MAF_USDA=1.639
NC_035101.1	34465359	.	C	T	.	.	MAF_INRAE=29.167;MAF_USDA=10.588
NC_035101.1	34465393	.	A	C	.	.	MAF_USDA=1.765
NC_035101.1	34465476	.	G	C	.	.	MAF_USDA=22.353
NC_035101.1	34465503	.	A	G	.	.	MAF_USDA=6.557
NC_035101.1	34465512	.	C	T	.	.	MAF_USDA=6.557
NC_035101.1	34465526	.	C	T	.	.	MAF_USDA=1.639
NC_035101.1	34465552	.	T	G	.	.	MAF_INRAE=31.667;MAF_USDA=43.529
NC_035101.1	34465566	.	C	T	.	.	MAF_USDA=21.176
NC_035101.1	34465568	.	C	T	.	.	MAF_USDA=5.738
NC_035101.1	34465607	.	A	C	.	.	MAF_USDA=4.706
NC_035101.1	34465635	.	G	A	.	.	MAF_USDA=22.941
NC_035101.1	34465638	.	G	A	.	.	MAF_USDA=11.475
NC_035101.1	34465760	.	C	G	.	.	MAF_INRAE=10.526;MAF_USDA=6.557
NC_035101.1	34465762	.	A	C	.	.	MAF_USDA=24.118
NC_035101.1	34465763	.	A	C	.	.	MAF_USDA=4.098
NC_035101.1	34465773	.	T	C	.	.	MAF_USDA=1.765
NC_035101.1	34465890	.	G	A	.	.	MAF_USDA=7.377
NC_035101.1	34465915	.	C	T	.	.	MAF_INRAE=3.797;MAF_USDA=10.0
NC_035101.1	34466076	.	A	G	.	.	MAF_USDA=3.279
NC_035101.1	34466157	.	A	C	.	.	MAF_INRAE=29.167;MAF_USDA=47.647
NC_035101.1	34466195	.	C	T	.	.	MAF_INRAE=28.481;MAF_USDA=22.353
NC_035101.1	34466252	.	G	T	.	.	MAF_INRAE=5.263;MAF_USDA=8.235
NC_035101.1	34466259	.	C	T	.	.	MAF_USDA=7.377
NC_035101.1	34466310	.	A	G	.	.	MAF_USDA=22.941
NC_035101.1	34466362	.	G	C	.	.	MAF_USDA=1.176
NC_035101.1	34466391	.	C	A	.	.	MAF_USDA=7.059
NC_035101.1	34466469	.	G	A	.	.	MAF_INRAE=29.167;MAF_USDA=19.412
NC_035101.1	34466518	.	T	C	.	.	MAF_INRAE=29.167;MAF_USDA=47.647
NC_035101.1	34466531	.	C	T	.	.	MAF_INRAE=5.263;MAF_USDA=8.235
NC_035101.1	34466561	.	A	G	.	.	MAF_USDA=10.0
NC_035101.1	34466583	.	C	A	.	.	MAF_USDA=4.167
NC_035101.1	34466615	.	C	A	.	.	MAF_INRAE=28.481;MAF_USDA=21.176
NC_035101.1	34466654	.	C	T	.	.	MAF_USDA=2.459
NC_035101.1	34466655	.	G	A	.	.	MAF_USDA=2.941
NC_035101.1	34466673	.	T	G	.	.	MAF_INRAE=29.167;MAF_USDA=47.647
NC_035101.1	34466694	.	C	T	.	.	MAF_INRAE=29.167;MAF_USDA=18.235
NC_035101.1	34466821	.	T	C	.	.	MAF_INRAE=29.167;MAF_USDA=47.647
NC_035101.1	34466822	.	C	T	.	.	MAF_INRAE=29.167;MAF_USDA=47.647
NC_035101.1	34466836	.	A	G	.	.	MAF_INRAE=5.263;MAF_USDA=8.235
NC_035101.1	34466846	.	T	A	.	.	MAF_INRAE=28.481;MAF_USDA=22.353
NC_035101.1	34466851	.	A	C	.	.	MAF_USDA=11.176
NC_035101.1	34466944	.	A	G	.	.	MAF_INRAE=30.0;MAF_USDA=47.059
NC_035101.1	34466965	.	C	T	.	.	MAF_INRAE=18.354;MAF_USDA=12.353
NC_035101.1	34467008	.	C	G	.	.	MAF_USDA=2.459
NC_035101.1	34467037	.	C	T	.	.	MAF_INRAE=29.167;MAF_USDA=18.824
NC_035101.1	34467059	.	C	T	.	.	MAF_INRAE=10.526;MAF_USDA=6.557
NC_035101.1	34467077	.	T	C	.	.	MAF_INRAE=45.57;MAF_USDA=11.176
NC_035101.1	34467127	.	C	A	.	.	MAF_INRAE=2.532
NC_035101.1	34467205	.	A	C	.	.	MAF_USDA=2.459
NC_035101.1	34467279	.	T	G	.	.	MAF_USDA=10.0
NC_035101.1	34467291	.	A	T	.	.	MAF_INRAE=28.333;MAF_USDA=10.0
NC_035101.1	34467328	.	A	G	.	.	MAF_INRAE=28.481;MAF_USDA=21.765
NC_035101.1	34467335	.	G	A	.	.	MAF_USDA=14.754
NC_035101.1	34467387	.	G	T	.	.	MAF_USDA=1.176
NC_035101.1	34467445	.	G	T	.	.	MAF_USDA=6.557
NC_035101.1	34467457	.	A	G	.	.	MAF_INRAE=5.263;MAF_USDA=7.647
NC_035101.1	34467560	.	G	C	.	.	MAF_INRAE=10.526;MAF_USDA=6.557
NC_035101.1	34467611	.	A	G	.	.	MAF_INRAE=29.167;MAF_USDA=27.059
NC_035101.1	34467678	.	C	T	.	.	MAF_INRAE=3.333;MAF_USDA=3.279
NC_035101.1	34467679	.	C	T	.	.	MAF_USDA=2.459
NC_035101.1	34467680	.	G	C	.	.	MAF_INRAE=42.405;MAF_USDA=25.882
NC_035101.1	34467689	.	G	A	.	.	MAF_INRAE=35.443;MAF_USDA=30.0
NC_035101.1	34467693	.	T	A	.	.	MAF_USDA=10.0
NC_035101.1	34467734	.	A	G	.	.	MAF_USDA=1.639
NC_035101.1	34467761	.	T	A	.	.	MAF_USDA=7.377
NC_035101.1	34467766	.	G	A	.	.	MAF_USDA=7.377
NC_035101.1	34467814	.	A	G	.	.	MAF_INRAE=6.962;MAF_USDA=22.941
NC_035101.1	34467889	.	G	A	.	.	MAF_USDA=1.176
NC_035101.1	34467966	.	G	A	.	.	MAF_USDA=4.167
NC_035101.1	34468023	.	A	C	.	.	MAF_USDA=6.557
NC_035101.1	34468026	.	G	T	.	.	MAF_INRAE=34.81;MAF_USDA=45.294
NC_035101.1	34468148	.	T	C	.	.	MAF_USDA=7.647
NC_035101.1	34468187	.	G	A	.	.	MAF_USDA=1.639
NC_035101.1	34468189	.	G	A	.	.	MAF_USDA=2.459
NC_035101.1	34468234	.	A	T	.	.	MAF_USDA=3.571
NC_035101.1	34468306	.	C	A	.	.	MAF_USDA=9.146
NC_035101.1	34468320	.	C	A	.	.	MAF_USDA=3.049
NC_035101.1	34468376	.	T	C	.	.	MAF_USDA=35.417
NC_035101.1	34469100	.	T	C	.	.	MAF_INRAE=36.842;MAF_USDA=32.143
NC_035101.1	34469207	.	A	G	.	.	MAF_USDA=34.337
NC_035101.1	34469315	.	A	T	.	.	MAF_USDA=3.333
NC_035101.1	34469383	.	C	T	.	.	MAF_INRAE=29.167;MAF_USDA=11.905
NC_035101.1	34469404	.	T	A	.	.	MAF_USDA=2.5
NC_035101.1	34469499	.	G	T	.	.	MAF_INRAE=44.167;MAF_USDA=38.235
NC_035101.1	34469518	.	T	G	.	.	MAF_USDA=12.295
NC_035101.1	34469540	.	T	G	.	.	MAF_INRAE=2.5;MAF_USDA=4.118
NC_035101.1	34469561	.	C	A	.	.	MAF_INRAE=11.392;MAF_USDA=14.118
NC_035101.1	34469564	.	C	T	.	.	MAF_USDA=12.295
NC_035101.1	34469592	.	A	T	.	.	MAF_USDA=2.083
NC_035101.1	34469633	.	A	G	.	.	MAF_INRAE=11.392;MAF_USDA=15.294
NC_035101.1	34469670	.	G	A	.	.	MAF_INRAE=7.595;MAF_USDA=8.197
NC_035101.1	34469883	.	G	A	.	.	MAF_INRAE=45.57;MAF_USDA=41.176
NC_035101.1	34469902	.	G	T	.	.	MAF_INRAE=7.595;MAF_USDA=10.588
NC_035101.1	34469909	.	A	C	.	.	MAF_INRAE=45.57;MAF_USDA=41.176
NC_035101.1	34469972	.	G	A	.	.	MAF_USDA=13.115
NC_035101.1	34470109	.	T	C	.	.	MAF_INRAE=42.405;MAF_USDA=37.647
NC_035101.1	34470130	.	G	T	.	.	MAF_USDA=14.754
NC_035101.1	34470131	.	G	T	.	.	MAF_USDA=2.459
NC_035101.1	34470202	.	A	G	.	.	MAF_USDA=15.574
NC_035101.1	34470240	.	A	G	.	.	MAF_USDA=2.459
NC_035101.1	34470306	.	G	A	.	.	MAF_INRAE=3.333;MAF_USDA=3.279
NC_035101.1	34470347	.	C	G	.	.	MAF_USDA=1.639
NC_035101.1	34470379	.	T	A	.	.	MAF_INRAE=42.405;MAF_USDA=2.941
NC_035101.1	34470455	.	C	T	.	.	MAF_INRAE=9.167
NC_035101.1	34470459	.	G	C	.	.	MAF_INRAE=9.167
NC_035101.1	34470491	.	A	G	.	.	MAF_INRAE=42.405;MAF_USDA=38.235
NC_035101.1	34470507	.	G	T	.	.	MAF_INRAE=2.5;MAF_USDA=3.529
NC_035101.1	34470740	.	G	A	.	.	MAF_USDA=13.934
NC_035101.1	34470813	.	A	T	.	.	MAF_INRAE=42.405;MAF_USDA=37.5
NC_035101.1	34470884	.	C	A	.	.	MAF_INRAE=42.405;MAF_USDA=37.647
NC_035101.1	34470895	.	C	G	.	.	MAF_INRAE=42.405;MAF_USDA=37.647
NC_035101.1	34470990	.	G	A	.	.	MAF_USDA=27.083
NC_035101.1	34470998	.	G	A	.	.	MAF_INRAE=36.842;MAF_USDA=37.647
NC_035101.1	34471062	.	G	T	.	.	MAF_INRAE=11.392;MAF_USDA=15.294
NC_035101.1	34471170	.	C	T	.	.	MAF_INRAE=2.5;MAF_USDA=3.529
NC_035101.1	34471200	.	A	T	.	.	MAF_INRAE=42.405;MAF_USDA=37.647
NC_035101.1	34471201	.	T	G	.	.	MAF_INRAE=44.167;MAF_USDA=37.647
NC_035101.1	34471208	.	G	T	.	.	MAF_USDA=2.083
NC_035101.1	34471209	.	G	A	.	.	MAF_USDA=2.459
NC_035101.1	34471244	.	G	A	.	.	MAF_USDA=10.0
NC_035101.1	34471321	.	A	G	.	.	MAF_INRAE=42.405;MAF_USDA=38.235
NC_035101.1	34471509	.	G	A	.	.	MAF_INRAE=42.405;MAF_USDA=12.353
NC_035101.1	34471565	.	C	T	.	.	MAF_INRAE=42.405;MAF_USDA=35.882
NC_035101.1	34471585	.	A	C	.	.	MAF_INRAE=42.405;MAF_USDA=38.235
NC_035101.1	34471758	.	G	A	.	.	MAF_INRAE=43.038;MAF_USDA=38.235
NC_035101.1	34471781	.	G	A	.	.	MAF_USDA=1.639
NC_035101.1	34471837	.	A	G	.	.	MAF_INRAE=42.405;MAF_USDA=38.235
NC_035101.1	34472013	.	G	C	.	.	MAF_INRAE=2.532
NC_035101.1	34472050	.	G	A	.	.	MAF_USDA=4.098
NC_035101.1	34472052	.	A	G	.	.	MAF_USDA=7.059
NC_035101.1	34472053	.	G	A	.	.	MAF_USDA=6.557
NC_035101.1	34472054	.	C	A	.	.	MAF_USDA=4.167
NC_035101.1	34472083	.	C	A	.	.	MAF_USDA=14.583
NC_035101.1	34472095	.	C	T	.	.	MAF_USDA=5.738
NC_035101.1	34472100	.	G	A	.	.	MAF_INRAE=5.263;MAF_USDA=10.588
NC_035101.1	34472112	.	C	A	.	.	MAF_USDA=7.647
NC_035101.1	34472118	.	C	T	.	.	MAF_USDA=4.918
NC_035101.1	34472120	.	A	T	.	.	MAF_USDA=6.557
NC_035101.1	34472121	.	A	G	.	.	MAF_USDA=1.639
NC_035101.1	34472152	.	G	A	.	.	MAF_USDA=4.118
NC_035101.1	34472158	.	G	T	.	.	MAF_USDA=7.647
NC_035101.1	34472178	.	A	G	.	.	MAF_USDA=14.583
NC_035101.1	34472179	.	A	G	.	.	MAF_USDA=17.059
NC_035101.1	34472192	.	G	A	.	.	MAF_USDA=5.882
NC_035101.1	34472201	.	G	A	.	.	MAF_USDA=3.279
NC_035101.1	34472202	.	C	G	.	.	MAF_USDA=3.279
NC_035101.1	34472270	.	G	T	.	.	MAF_USDA=1.639
NC_035101.1	34472334	.	C	A	.	.	MAF_INRAE=5.263
NC_035101.1	34472335	.	G	A	.	.	MAF_INRAE=24.051;MAF_USDA=25.882
NC_035101.1	34472378	.	C	T	.	.	MAF_INRAE=5.063;MAF_USDA=1.639
NC_035101.1	34472392	.	C	T	.	.	MAF_INRAE=33.544;MAF_USDA=27.059
NC_035101.1	34472445	.	C	G	.	.	MAF_USDA=6.557
NC_035101.1	34472467	.	A	G	.	.	MAF_USDA=2.459
NC_035101.1	34472647	.	G	T	.	.	MAF_USDA=2.459
NC_035101.1	34472655	.	G	A	.	.	MAF_INRAE=23.418;MAF_USDA=23.529
NC_035101.1	34472666	.	G	T	.	.	MAF_INRAE=24.051;MAF_USDA=24.118
NC_035101.1	34472724	.	T	A	.	.	MAF_INRAE=3.333;MAF_USDA=3.279
NC_035101.1	34472851	.	G	T	.	.	MAF_USDA=14.881
NC_035101.1	34472916	.	G	A	.	.	MAF_INRAE=43.038;MAF_USDA=47.647
NC_035101.1	34472944	.	A	G	.	.	MAF_USDA=2.459
NC_035101.1	34473008	.	T	C	.	.	MAF_INRAE=4.167;MAF_USDA=1.639
NC_035101.1	34473017	.	C	T	.	.	MAF_INRAE=5.063;MAF_USDA=1.639
NC_035101.1	34473024	.	C	T	.	.	MAF_INRAE=34.177;MAF_USDA=34.706
NC_035101.1	34473049	.	C	T	.	.	MAF_INRAE=15.19;MAF_USDA=2.5
NC_035101.1	34473220	.	C	T	.	.	MAF_INRAE=31.646;MAF_USDA=18.235
NC_035101.1	34473221	.	G	A	.	.	MAF_USDA=12.353
NC_035101.1	34473304	.	T	A	.	.	MAF_USDA=1.639
NC_035101.1	34473433	.	T	A	.	.	MAF_INRAE=49.167
NC_035101.1	34473435	.	T	A	.	.	MAF_INRAE=10.833
NC_035101.1	34473437	.	T	A	.	.	MAF_INRAE=2.5
NC_035101.1	34473440	.	T	A	.	.	MAF_INRAE=39.873
NC_035101.1	34473460	.	T	A	.	.	MAF_USDA=3.279
NC_035101.1	34473472	.	T	C	.	.	MAF_INRAE=2.532;MAF_USDA=2.941
NC_035101.1	34473512	.	C	T	.	.	MAF_USDA=1.639
NC_035101.1	34473540	.	T	C	.	.	MAF_USDA=1.765
NC_035101.1	34473565	.	G	C	.	.	MAF_INRAE=37.342;MAF_USDA=20.588
NC_035101.1	34473585	.	C	A	.	.	MAF_INRAE=37.975;MAF_USDA=45.294
NC_035101.1	34473652	.	C	G	.	.	MAF_USDA=1.639
NC_035101.1	34473691	.	G	A	.	.	MAF_INRAE=24.684;MAF_USDA=4.098
NC_035101.1	34473712	.	A	G	.	.	MAF_USDA=1.176
NC_035101.1	34473725	.	T	C	.	.	MAF_USDA=2.459
NC_035101.1	34473740	.	C	T	.	.	MAF_USDA=2.459
NC_035101.1	34473850	.	C	T	.	.	MAF_USDA=24.706
NC_035101.1	34473858	.	T	C	.	.	MAF_INRAE=44.304;MAF_USDA=25.294
NC_035101.1	34473913	.	C	T	.	.	MAF_INRAE=24.684;MAF_USDA=6.557
NC_035101.1	34473921	.	C	T	.	.	MAF_USDA=4.918
NC_035101.1	34473936	.	A	T	.	.	MAF_USDA=1.639
NC_035101.1	34473960	.	T	G	.	.	MAF_USDA=24.118
NC_035101.1	34474030	.	A	C	.	.	MAF_USDA=5.738
NC_035101.1	34474047	.	T	G	.	.	MAF_USDA=24.118
NC_035101.1	34474067	.	C	A	.	.	MAF_USDA=12.295
NC_035101.1	34474110	.	A	C	.	.	MAF_INRAE=3.333;MAF_USDA=3.279
NC_035101.1	34474118	.	G	C	.	.	MAF_INRAE=41.772;MAF_USDA=12.941
NC_035101.1	34474156	.	T	C	.	.	MAF_INRAE=3.333;MAF_USDA=3.279
NC_035101.1	34474176	.	T	A	.	.	MAF_INRAE=4.43
NC_035101.1	34474177	.	A	T	.	.	MAF_INRAE=3.333
NC_035101.1	34474185	.	A	G	.	.	MAF_INRAE=38.608;MAF_USDA=27.083
NC_035101.1	34474216	.	T	C	.	.	MAF_USDA=1.639
NC_035101.1	34474235	.	A	G	.	.	MAF_USDA=1.639
NC_035101.1	34474299	.	A	G	.	.	MAF_USDA=4.918
NC_035101.1	34474366	.	T	A	.	.	MAF_USDA=33.333
NC_035101.1	34474414	.	A	G	.	.	MAF_INRAE=3.333;MAF_USDA=4.918
NC_035101.1	34474428	.	G	A	.	.	MAF_INRAE=26.667
NC_035101.1	34474498	.	A	T	.	.	MAF_INRAE=37.975;MAF_USDA=38.824
NC_035101.1	34474539	.	T	C	.	.	MAF_USDA=1.765
NC_035101.1	34474666	.	T	C	.	.	MAF_INRAE=17.722;MAF_USDA=22.024
NC_035101.1	34474678	.	A	T	.	.	MAF_INRAE=41.772;MAF_USDA=36.31
NC_035101.1	34474681	.	C	T	.	.	MAF_INRAE=41.667;MAF_USDA=35.294
NC_035101.1	34474709	.	G	A	.	.	MAF_USDA=1.765
NC_035101.1	34474724	.	C	A	.	.	MAF_USDA=1.639
NC_035101.1	34474820	.	T	A	.	.	MAF_USDA=1.765
NC_035101.1	34474875	.	T	C	.	.	MAF_INRAE=34.81;MAF_USDA=19.412
NC_035101.1	34474901	.	T	C	.	.	MAF_USDA=26.19
NC_035101.1	34474953	.	T	C	.	.	MAF_USDA=14.167
NC_035101.1	34474987	.	C	G	.	.	MAF_USDA=29.167
NC_035101.1	34474988	.	G	C	.	.	MAF_USDA=29.167
NC_035101.1	34475019	.	T	G	.	.	MAF_USDA=6.25
NC_035101.1	34475033	.	A	G	.	.	MAF_USDA=1.176
NC_035101.1	34475042	.	C	T	.	.	MAF_INRAE=3.165;MAF_USDA=8.333
NC_035101.1	34475997	.	C	G	.	.	MAF_USDA=1.639
NC_035101.1	34476018	.	G	C	.	.	MAF_USDA=11.475
NC_035101.1	34476033	.	A	G	.	.	MAF_USDA=21.765
NC_035101.1	34476121	.	A	C	.	.	MAF_USDA=2.459
NC_035101.1	34476279	.	C	T	.	.	MAF_INRAE=7.595;MAF_USDA=8.197
NC_035101.1	34478606	.	T	A	.	.	MAF_USDA=26.471
NC_035101.1	34478768	.	A	G	.	.	MAF_INRAE=5.263;MAF_USDA=2.459
NC_035101.1	34478782	.	G	T	.	.	MAF_INRAE=3.333;MAF_USDA=5.738
NC_035101.1	34478862	.	T	G	.	.	MAF_USDA=25.882
NC_035101.1	34478876	.	T	C	.	.	MAF_USDA=26.471
NC_035101.1	34479071	.	A	C	.	.	MAF_USDA=29.167
NC_035101.1	34479151	.	G	A	.	.	MAF_INRAE=37.975;MAF_USDA=38.824
NC_035101.1	34479196	.	C	A	.	.	MAF_USDA=1.765
NC_035101.1	34479223	.	C	T	.	.	MAF_USDA=11.475
NC_035101.1	34479241	.	T	G	.	.	MAF_USDA=5.294
NC_035101.1	34479473	.	A	T	.	.	MAF_USDA=12.295
NC_035101.1	34479494	.	G	A	.	.	MAF_INRAE=37.342;MAF_USDA=34.706
NC_035101.1	34479826	.	T	G	.	.	MAF_USDA=1.765
NC_035101.1	34479858	.	C	T	.	.	MAF_INRAE=13.291;MAF_USDA=7.059
NC_035101.1	34479912	.	A	T	.	.	MAF_USDA=6.557
NC_035101.1	34479915	.	A	G	.	.	MAF_USDA=1.639
NC_035101.1	34479955	.	G	A	.	.	MAF_INRAE=35.443;MAF_USDA=33.333
NC_035101.1	34480016	.	T	C	.	.	MAF_USDA=26.471
NC_035101.1	34480040	.	C	A	.	.	MAF_INRAE=13.291;MAF_USDA=8.333
NC_035101.1	34480094	.	A	T	.	.	MAF_INRAE=36.076;MAF_USDA=18.824
NC_035101.1	34480537	.	A	C	.	.	MAF_INRAE=15.823;MAF_USDA=16.471
NC_035101.1	34480678	.	T	C	.	.	MAF_USDA=13.115
NC_035101.1	34480685	.	A	G	.	.	MAF_INRAE=2.532;MAF_USDA=6.471
NC_035101.1	34480754	.	T	A	.	.	MAF_USDA=29.167
NC_035101.1	34480770	.	A	G	.	.	MAF_INRAE=2.532;MAF_USDA=8.333
NC_035101.1	34480898	.	G	A	.	.	MAF_USDA=2.941
NC_035101.1	34480938	.	T	A	.	.	MAF_INRAE=5.263;MAF_USDA=2.459
NC_035101.1	34481011	.	C	T	.	.	MAF_INRAE=13.291;MAF_USDA=29.412
NC_035101.1	34481174	.	G	A	.	.	MAF_INRAE=10.526;MAF_USDA=6.557
NC_035101.1	34481536	.	G	A	.	.	MAF_INRAE=40.506;MAF_USDA=20.0
NC_035101.1	34481537	.	C	T	.	.	MAF_INRAE=38.333;MAF_USDA=20.0
NC_035101.1	34481617	.	G	T	.	.	MAF_INRAE=2.5;MAF_USDA=1.639
NC_035101.1	34481621	.	C	T	.	.	MAF_INRAE=46.835;MAF_USDA=41.765
NC_035101.1	34481653	.	G	A	.	.	MAF_INRAE=3.333
NC_035101.1	34481667	.	A	C	.	.	MAF_USDA=13.934
NC_035101.1	34481670	.	G	A	.	.	MAF_USDA=2.459
NC_035101.1	34481747	.	G	A	.	.	MAF_USDA=12.295
NC_035101.1	34481782	.	A	G	.	.	MAF_USDA=1.765
NC_035101.1	34481923	.	T	A	.	.	MAF_INRAE=3.333;MAF_USDA=32.941
NC_035101.1	34481983	.	A	C	.	.	MAF_INRAE=41.139;MAF_USDA=11.176
NC_035101.1	34482054	.	G	A	.	.	MAF_INRAE=2.532
NC_035101.1	34482071	.	G	A	.	.	MAF_INRAE=3.333;MAF_USDA=31.176
NC_035101.1	34482151	.	T	C	.	.	MAF_USDA=1.639
NC_035101.1	34482153	.	C	G	.	.	MAF_INRAE=41.772;MAF_USDA=11.176
NC_035101.1	34482328	.	A	T	.	.	MAF_USDA=4.118
NC_035101.1	34482385	.	G	T	.	.	MAF_USDA=10.0
NC_035101.1	34482444	.	T	G	.	.	MAF_INRAE=42.405;MAF_USDA=10.588
NC_035101.1	34482607	.	G	A	.	.	MAF_INRAE=42.405;MAF_USDA=7.059
NC_035101.1	34482686	.	C	T	.	.	MAF_USDA=5.0
NC_035101.1	34482708	.	A	G	.	.	MAF_INRAE=10.526;MAF_USDA=6.557
NC_035101.1	34482756	.	C	T	.	.	MAF_INRAE=2.5;MAF_USDA=5.882
NC_035101.1	34482758	.	A	G	.	.	MAF_USDA=1.765
NC_035101.1	34482898	.	C	T	.	.	MAF_USDA=14.754
NC_035101.1	34482933	.	C	T	.	.	MAF_INRAE=5.0
NC_035101.1	34482972	.	G	A	.	.	MAF_INRAE=10.526
NC_035101.1	34483070	.	C	A	.	.	MAF_INRAE=2.5
NC_035101.1	34483141	.	G	A	.	.	MAF_INRAE=41.772;MAF_USDA=10.588
NC_035101.1	34483168	.	G	A	.	.	MAF_INRAE=40.506;MAF_USDA=20.0
NC_035101.1	34483195	.	T	A	.	.	MAF_USDA=1.765
NC_035101.1	34483259	.	G	A	.	.	MAF_USDA=1.639
NC_035101.1	34483267	.	C	G	.	.	MAF_INRAE=15.789
NC_035101.1	34483367	.	T	C	.	.	MAF_INRAE=3.333;MAF_USDA=18.033
NC_035101.1	34483404	.	G	T	.	.	MAF_USDA=2.941
NC_035101.1	34483420	.	G	T	.	.	MAF_USDA=1.639
NC_035101.1	34483458	.	G	C	.	.	MAF_INRAE=3.333;MAF_USDA=40.588
NC_035101.1	34483516	.	C	T	.	.	MAF_USDA=8.333
NC_035101.1	34483531	.	A	T	.	.	MAF_INRAE=40.506;MAF_USDA=44.706
NC_035101.1	34483608	.	G	A	.	.	MAF_INRAE=4.167;MAF_USDA=1.639
NC_035101.1	34483635	.	C	A	.	.	MAF_INRAE=2.532
NC_035101.1	34483738	.	G	A	.	.	MAF_INRAE=48.734;MAF_USDA=35.882
NC_035101.1	34483790	.	C	T	.	.	MAF_INRAE=3.333;MAF_USDA=5.294
NC_035101.1	34483812	.	G	A	.	.	MAF_INRAE=41.772;MAF_USDA=7.059
NC_035101.1	34483821	.	C	T	.	.	MAF_USDA=12.295
NC_035101.1	34483835	.	A	T	.	.	MAF_INRAE=2.532;MAF_USDA=8.333
NC_035101.1	34483890	.	A	G	.	.	MAF_INRAE=3.333;MAF_USDA=18.033
NC_035101.1	34483894	.	G	A	.	.	MAF_USDA=1.639
NC_035101.1	34483896	.	C	A	.	.	MAF_INRAE=24.684;MAF_USDA=4.098
NC_035101.1	34484065	.	C	A	.	.	MAF_INRAE=13.291;MAF_USDA=10.417
NC_035101.1	34484074	.	A	G	.	.	MAF_INRAE=2.532;MAF_USDA=8.333
NC_035101.1	34484088	.	G	A	.	.	MAF_INRAE=1.667;MAF_USDA=3.571
NC_035101.1	34484142	.	C	A	.	.	MAF_USDA=1.786
NC_035101.1	34484173	.	A	C	.	.	MAF_INRAE=5.063;MAF_USDA=1.667
NC_035101.1	34484194	.	C	T	.	.	MAF_INRAE=5.263;MAF_USDA=10.417
NC_035101.1	34484239	.	G	T	.	.	MAF_USDA=4.167
NC_035101.1	34484240	.	A	C	.	.	MAF_USDA=4.167
NC_035101.1	34484280	.	C	T	.	.	MAF_USDA=4.167
NC_035101.1	34484387	.	G	A	.	.	MAF_INRAE=43.671;MAF_USDA=33.133
NC_035101.1	34484396	.	A	T	.	.	MAF_USDA=10.241
NC_035101.1	34484440	.	C	G	.	.	MAF_INRAE=42.405;MAF_USDA=9.524
NC_035101.1	34484446	.	A	G	.	.	MAF_INRAE=45.57;MAF_USDA=41.071
NC_035101.1	34484464	.	G	A	.	.	MAF_INRAE=2.532;MAF_USDA=10.119
NC_035101.1	34484469	.	C	A	.	.	MAF_USDA=2.5
NC_035101.1	34484485	.	G	A	.	.	MAF_INRAE=2.532
NC_035101.1	34484535	.	C	A	.	.	MAF_INRAE=41.772;MAF_USDA=20.833
NC_035101.1	34484538	.	T	A	.	.	MAF_USDA=10.843
NC_035101.1	34484585	.	G	A	.	.	MAF_INRAE=43.038;MAF_USDA=31.548
NC_035101.1	34484729	.	A	C	.	.	MAF_INRAE=43.038;MAF_USDA=30.952
NC_035101.1	34484801	.	A	T	.	.	MAF_INRAE=42.405;MAF_USDA=20.238
NC_035101.1	34484817	.	G	A	.	.	MAF_INRAE=44.304;MAF_USDA=16.667
NC_035101.1	34484874	.	G	C	.	.	MAF_INRAE=42.405;MAF_USDA=20.238
NC_035101.1	34484878	.	G	A	.	.	MAF_INRAE=42.405;MAF_USDA=9.524
NC_035101.1	34484894	.	A	C	.	.	MAF_INRAE=2.532;MAF_USDA=12.5
NC_035101.1	34484936	.	C	T	.	.	MAF_INRAE=2.5;MAF_USDA=3.571
NC_035101.1	34484982	.	C	A	.	.	MAF_INRAE=7.595;MAF_USDA=7.738
NC_035101.1	34484995	.	C	T	.	.	MAF_INRAE=1.667
NC_035101.1	34485027	.	A	G	.	.	MAF_USDA=8.333
NC_035101.1	34485079	.	C	T	.	.	MAF_USDA=10.417
NC_035101.1	34485147	.	A	G	.	.	MAF_INRAE=42.405;MAF_USDA=20.238
NC_035101.1	34485184	.	G	A	.	.	MAF_INRAE=2.5;MAF_USDA=7.143
NC_035101.1	34485190	.	C	A	.	.	MAF_INRAE=2.532;MAF_USDA=12.5
NC_035101.1	34485205	.	C	A	.	.	MAF_USDA=11.31
NC_035101.1	34485236	.	T	C	.	.	MAF_USDA=8.929
NC_035101.1	34485370	.	G	A	.	.	MAF_INRAE=2.532
NC_035101.1	34485402	.	T	C	.	.	MAF_USDA=10.241
NC_035101.1	34485418	.	C	G	.	.	MAF_USDA=10.843
NC_035101.1	34485491	.	G	A	.	.	MAF_USDA=4.167
NC_035101.1	34485552	.	C	T	.	.	MAF_USDA=9.524
NC_035101.1	34485619	.	A	C	.	.	MAF_USDA=10.241
NC_035101.1	34485705	.	A	G	.	.	MAF_INRAE=45.57;MAF_USDA=40.964
NC_035101.1	34485785	.	G	A	.	.	MAF_INRAE=2.532;MAF_USDA=2.976
NC_035101.1	34485881	.	G	T	.	.	MAF_USDA=3.279
NC_035101.1	34485960	.	T	A	.	.	MAF_INRAE=3.333;MAF_USDA=4.918
NC_035101.1	34485988	.	G	A	.	.	MAF_INRAE=7.595;MAF_USDA=5.882
NC_035101.1	34485989	.	C	T	.	.	MAF_USDA=4.167
NC_035101.1	34486025	.	T	C	.	.	MAF_USDA=18.75
NC_035101.1	34486027	.	G	A	.	.	MAF_USDA=16.667
NC_035101.1	34486030	.	T	A	.	.	MAF_USDA=16.667
NC_035101.1	34486047	.	C	T	.	.	MAF_INRAE=2.532
NC_035101.1	34486058	.	T	C	.	.	MAF_INRAE=3.333;MAF_USDA=5.738
NC_035101.1	34486094	.	A	C	.	.	MAF_USDA=7.647
NC_035101.1	34486229	.	A	C	.	.	MAF_INRAE=5.696;MAF_USDA=23.529
NC_035101.1	34486265	.	C	G	.	.	MAF_INRAE=5.263;MAF_USDA=2.941
NC_035101.1	34486267	.	G	A	.	.	MAF_INRAE=5.696;MAF_USDA=24.118
NC_035101.1	34486352	.	T	C	.	.	MAF_INRAE=17.089;MAF_USDA=39.412
NC_035101.1	34486382	.	C	A	.	.	MAF_INRAE=3.333;MAF_USDA=5.738
NC_035101.1	34486425	.	G	T	.	.	MAF_INRAE=9.494;MAF_USDA=10.588
NC_035101.1	34486730	.	C	A	.	.	MAF_USDA=4.918
NC_035101.1	34486862	.	T	C	.	.	MAF_USDA=1.639
NC_035101.1	34486999	.	T	C	.	.	MAF_INRAE=40.506;MAF_USDA=20.0
NC_035101.1	34487056	.	T	C	.	.	MAF_INRAE=41.139;MAF_USDA=7.059
NC_035101.1	34487167	.	G	A	.	.	MAF_USDA=1.639
NC_035101.1	34487284	.	G	A	.	.	MAF_USDA=11.176
NC_035101.1	34487320	.	T	A	.	.	MAF_USDA=16.667
NC_035101.1	34487326	.	A	G	.	.	MAF_USDA=16.667
NC_035101.1	34487339	.	A	G	.	.	MAF_USDA=16.667
NC_035101.1	34487343	.	A	T	.	.	MAF_USDA=14.583
NC_035101.1	34487355	.	C	A	.	.	MAF_USDA=2.381
NC_035101.1	34487356	.	C	T	.	.	MAF_USDA=2.459
NC_035101.1	34487362	.	C	T	.	.	MAF_USDA=14.583
NC_035101.1	34487363	.	T	G	.	.	MAF_USDA=1.639
NC_035101.1	34487384	.	A	G	.	.	MAF_USDA=14.583
NC_035101.1	34487394	.	T	C	.	.	MAF_USDA=1.639
NC_035101.1	34487399	.	G	A	.	.	MAF_USDA=5.294
NC_035101.1	34487414	.	C	G	.	.	MAF_USDA=12.5
NC_035101.1	34487486	.	T	C	.	.	MAF_INRAE=15.19;MAF_USDA=38.235
NC_035101.1	34487503	.	G	A	.	.	MAF_INRAE=7.595;MAF_USDA=6.471
NC_035101.1	34487530	.	A	T	.	.	MAF_USDA=4.098
NC_035101.1	34487679	.	G	A	.	.	MAF_INRAE=44.304;MAF_USDA=18.235
NC_035101.1	34487746	.	G	A	.	.	MAF_INRAE=39.873;MAF_USDA=20.0
NC_035101.1	34487800	.	T	C	.	.	MAF_USDA=3.529
NC_035101.1	34487869	.	G	A	.	.	MAF_USDA=4.098
NC_035101.1	34487881	.	G	A	.	.	MAF_USDA=4.118
NC_035101.1	34487896	.	G	A	.	.	MAF_INRAE=24.684;MAF_USDA=4.098
NC_035101.1	34487974	.	C	T	.	.	MAF_USDA=1.765
NC_035101.1	34487976	.	G	A	.	.	MAF_USDA=10.588
NC_035101.1	34488004	.	C	A	.	.	MAF_USDA=4.167
NC_035101.1	34488081	.	G	T	.	.	MAF_USDA=1.639
NC_035101.1	34488163	.	C	T	.	.	MAF_USDA=10.588
NC_035101.1	34488220	.	G	A	.	.	MAF_INRAE=3.333;MAF_USDA=4.918
NC_035101.1	34488225	.	G	A	.	.	MAF_USDA=18.75
NC_035101.1	34488258	.	T	G	.	.	MAF_USDA=2.459
NC_035101.1	34488271	.	C	G	.	.	MAF_INRAE=41.772;MAF_USDA=8.824
NC_035101.1	34488371	.	A	T	.	.	MAF_USDA=4.918
NC_035101.1	34488414	.	G	T	.	.	MAF_USDA=1.639
NC_035101.1	34488419	.	T	C	.	.	MAF_USDA=2.459
NC_035101.1	34488438	.	C	A	.	.	MAF_USDA=2.459
NC_035101.1	34488441	.	A	G	.	.	MAF_USDA=8.235
NC_035101.1	34488448	.	C	T	.	.	MAF_USDA=2.459
NC_035101.1	34488513	.	C	T	.	.	MAF_INRAE=41.772;MAF_USDA=8.824
NC_035101.1	34488544	.	C	T	.	.	MAF_INRAE=44.937;MAF_USDA=32.353
NC_035101.1	34488599	.	G	T	.	.	MAF_INRAE=47.468;MAF_USDA=44.118
NC_035101.1	34488656	.	G	T	.	.	MAF_USDA=4.098
NC_035101.1	34488667	.	T	C	.	.	MAF_USDA=6.471
NC_035101.1	34488713	.	T	G	.	.	MAF_USDA=5.294
NC_035101.1	34488802	.	T	C	.	.	MAF_INRAE=3.333;MAF_USDA=37.647
NC_035101.1	34488835	.	C	T	.	.	MAF_INRAE=41.772;MAF_USDA=7.647
NC_035101.1	34488842	.	C	A	.	.	MAF_USDA=4.167
NC_035101.1	34488865	.	A	G	.	.	MAF_INRAE=5.696;MAF_USDA=15.294
NC_035101.1	34488880	.	G	A	.	.	MAF_INRAE=8.228;MAF_USDA=30.0
NC_035101.1	34488907	.	A	C	.	.	MAF_USDA=4.098
NC_035101.1	34488912	.	A	T	.	.	MAF_INRAE=39.873;MAF_USDA=20.588
NC_035101.1	34488938	.	A	G	.	.	MAF_USDA=11.475
NC_035101.1	34488987	.	C	G	.	.	MAF_INRAE=15.19;MAF_USDA=11.176
NC_035101.1	34489038	.	C	T	.	.	MAF_USDA=4.918
NC_035101.1	34489065	.	C	A	.	.	MAF_USDA=1.639
NC_035101.1	34489067	.	T	A	.	.	MAF_INRAE=45.57;MAF_USDA=40.588
NC_035101.1	34489148	.	G	A	.	.	MAF_INRAE=7.595;MAF_USDA=6.471
NC_035101.1	34489284	.	A	G	.	.	MAF_USDA=3.529
NC_035101.1	34489314	.	C	T	.	.	MAF_USDA=6.25
NC_035101.1	34489320	.	C	T	.	.	MAF_INRAE=3.333;MAF_USDA=4.918
NC_035101.1	34489351	.	C	T	.	.	MAF_INRAE=43.038;MAF_USDA=40.0
NC_035101.1	34489362	.	G	T	.	.	MAF_INRAE=43.038;MAF_USDA=40.588
NC_035101.1	34489449	.	C	T	.	.	MAF_INRAE=41.772;MAF_USDA=44.048
NC_035101.1	34489457	.	A	C	.	.	MAF_INRAE=41.772;MAF_USDA=43.452
NC_035101.1	34489500	.	G	A	.	.	MAF_INRAE=2.532
NC_035101.1	34489547	.	G	C	.	.	MAF_INRAE=5.263;MAF_USDA=8.333
NC_035101.1	34489549	.	G	A	.	.	MAF_INRAE=40.833;MAF_USDA=45.294
NC_035101.1	34489570	.	G	A	.	.	MAF_INRAE=7.595;MAF_USDA=7.059
NC_035101.1	34489613	.	C	T	.	.	MAF_INRAE=41.772;MAF_USDA=7.647
NC_035101.1	34489634	.	G	A	.	.	MAF_INRAE=43.038;MAF_USDA=40.0
NC_035101.1	34489646	.	A	C	.	.	MAF_INRAE=41.139;MAF_USDA=44.118
NC_035101.1	34489801	.	A	C	.	.	MAF_INRAE=7.595;MAF_USDA=7.059
NC_035101.1	34489802	.	A	T	.	.	MAF_INRAE=40.0;MAF_USDA=39.412
NC_035101.1	34489917	.	T	A	.	.	MAF_USDA=33.333
NC_035101.1	34490005	.	A	C	.	.	MAF_USDA=1.639
NC_035101.1	34490192	.	G	A	.	.	MAF_USDA=4.098
NC_035101.1	34490244	.	A	G	.	.	MAF_USDA=10.588
NC_035101.1	34490260	.	C	A	.	.	MAF_INRAE=2.532
NC_035101.1	34490378	.	TAA	TAC	.	.	MAF_USDA=12.5
NC_035101.1	34490380	.	A	C	.	.	MAF_USDA=5.738
NC_035101.1	34490381	.	C	A	.	.	MAF_USDA=34.706
NC_035101.1	34490382	.	A	T	.	.	MAF_USDA=18.75
NC_035101.1	34490383	.	T	A	.	.	MAF_INRAE=10.127;MAF_USDA=21.176
NC_035101.1	34490384	.	T	A	.	.	MAF_INRAE=6.667;MAF_USDA=20.0
NC_035101.1	34490385	.	T	A	.	.	MAF_USDA=11.765
NC_035101.1	34490386	.	T	G	.	.	MAF_INRAE=6.667;MAF_USDA=7.059
NC_035101.1	34490387	.	T	G	.	.	MAF_USDA=11.765
NC_035101.1	34490540	.	A	C	.	.	MAF_INRAE=5.833;MAF_USDA=8.235
NC_035101.1	34490649	.	G	C	.	.	MAF_USDA=10.588
NC_035101.1	34490781	.	C	T	.	.	MAF_INRAE=36.076;MAF_USDA=7.647
NC_035101.1	34490800	.	C	T	.	.	MAF_USDA=4.167
NC_035101.1	34490801	.	T	A	.	.	MAF_USDA=4.167
NC_035101.1	34490880	.	T	G	.	.	MAF_USDA=10.0
NC_035101.1	34490914	.	G	T	.	.	MAF_USDA=9.524
NC_035101.1	34490927	.	T	G	.	.	MAF_INRAE=7.595;MAF_USDA=6.471
NC_035101.1	34490931	.	T	C	.	.	MAF_INRAE=6.667;MAF_USDA=6.471
NC_035101.1	34490957	.	T	C	.	.	MAF_INRAE=40.506;MAF_USDA=7.647
NC_035101.1	34490958	.	G	T	.	.	MAF_INRAE=10.526;MAF_USDA=6.557
NC_035101.1	34490983	.	C	T	.	.	MAF_USDA=2.459
NC_035101.1	34491007	.	T	C	.	.	MAF_USDA=2.459
NC_035101.1	34491051	.	A	G	.	.	MAF_INRAE=39.241;MAF_USDA=15.882
NC_035101.1	34491052	.	C	A	.	.	MAF_INRAE=41.667;MAF_USDA=7.059
NC_035101.1	34491160	.	A	G	.	.	MAF_USDA=1.639
NC_035101.1	34491203	.	T	C	.	.	MAF_INRAE=5.833;MAF_USDA=43.529
NC_035101.1	34491232	.	G	C	.	.	MAF_USDA=1.639
NC_035101.1	34491255	.	C	T	.	.	MAF_USDA=8.235
NC_035101.1	34491274	.	C	A	.	.	MAF_INRAE=2.5;MAF_USDA=4.118
NC_035101.1	34491283	.	A	G	.	.	MAF_USDA=4.118
NC_035101.1	34491441	.	G	A	.	.	MAF_INRAE=46.203;MAF_USDA=40.0
NC_035101.1	34491498	.	G	A	.	.	MAF_USDA=8.929
NC_035101.1	34491501	.	G	A	.	.	MAF_USDA=1.639
NC_035101.1	34491520	.	G	T	.	.	MAF_INRAE=5.833;MAF_USDA=39.412
NC_035101.1	34491523	.	C	T	.	.	MAF_USDA=8.824
NC_035101.1	34491575	.	G	C	.	.	MAF_USDA=4.918
NC_035101.1	34491599	.	T	G	.	.	MAF_USDA=4.918
NC_035101.1	34491605	.	T	C	.	.	MAF_USDA=4.918
NC_035101.1	34492450	.	A	C	.	.	MAF_INRAE=5.833;MAF_USDA=45.882
NC_035101.1	34492470	.	C	T	.	.	MAF_USDA=8.235
NC_035101.1	34492474	.	C	A	.	.	MAF_USDA=40.588
NC_035101.1	34492499	.	A	C	.	.	MAF_USDA=2.459
NC_035101.1	34492505	.	T	G	.	.	MAF_INRAE=2.532;MAF_USDA=2.459
NC_035101.1	34492681	.	G	A	.	.	MAF_INRAE=7.595
NC_035101.1	34492745	.	C	T	.	.	MAF_USDA=4.706
NC_035101.1	34492781	.	G	T	.	.	MAF_USDA=8.235
NC_035101.1	34492783	.	G	C	.	.	MAF_USDA=12.353
NC_035101.1	34492848	.	T	A	.	.	MAF_INRAE=3.333;MAF_USDA=5.294
NC_035101.1	34492866	.	C	T	.	.	MAF_INRAE=41.772;MAF_USDA=7.647
NC_035101.1	34493001	.	G	T	.	.	MAF_INRAE=3.333;MAF_USDA=5.294
NC_035101.1	34493045	.	G	A	.	.	MAF_USDA=2.459
NC_035101.1	34493074	.	T	C	.	.	MAF_INRAE=41.772;MAF_USDA=7.647
NC_035101.1	34493081	.	C	T	.	.	MAF_USDA=2.941
NC_035101.1	34493087	.	G	A	.	.	MAF_USDA=8.333
NC_035101.1	34493088	.	C	T	.	.	MAF_USDA=6.471
NC_035101.1	34493089	.	A	T	.	.	MAF_USDA=8.333
NC_035101.1	34493090	.	C	T	.	.	MAF_USDA=8.333
NC_035101.1	34493148	.	T	G	.	.	MAF_INRAE=7.595;MAF_USDA=6.471
NC_035101.1	34493251	.	T	G	.	.	MAF_USDA=8.235
NC_035101.1	34493287	.	C	A	.	.	MAF_USDA=2.941
NC_035101.1	34493289	.	C	T	.	.	MAF_USDA=7.059
NC_035101.1	34493311	.	G	T	.	.	MAF_USDA=4.706
NC_035101.1	34493327	.	T	C	.	.	MAF_USDA=2.941
NC_035101.1	34493329	.	C	T	.	.	MAF_USDA=2.941
NC_035101.1	34493330	.	T	C	.	.	MAF_USDA=3.279
NC_035101.1	34493344	.	G	A	.	.	MAF_USDA=3.279
NC_035101.1	34493352	.	T	A	.	.	MAF_USDA=2.941
NC_035101.1	34493466	.	C	T	.	.	MAF_INRAE=2.532;MAF_USDA=3.571
NC_035101.1	34493529	.	C	T	.	.	MAF_USDA=3.279
NC_035101.1	34493642	.	T	C	.	.	MAF_INRAE=44.304;MAF_USDA=38.235
NC_035101.1	34493687	.	G	A	.	.	MAF_INRAE=2.5;MAF_USDA=7.647
NC_035101.1	34493701	.	C	T	.	.	MAF_INRAE=3.333;MAF_USDA=8.197
NC_035101.1	34493786	.	T	C	.	.	MAF_INRAE=46.203;MAF_USDA=46.471
NC_035101.1	34493797	.	T	C	.	.	MAF_USDA=2.459
NC_035101.1	34493892	.	C	A	.	.	MAF_USDA=1.639
NC_035101.1	34493926	.	G	T	.	.	MAF_INRAE=7.595;MAF_USDA=6.471
NC_035101.1	34493953	.	A	C	.	.	MAF_INRAE=4.43;MAF_USDA=4.706
NC_035101.1	34494006	.	G	C	.	.	MAF_INRAE=1.667
NC_035101.1	34494039	.	C	A	.	.	MAF_USDA=34.118
NC_035101.1	34494057	.	T	C	.	.	MAF_INRAE=2.5;MAF_USDA=3.529
NC_035101.1	34494108	.	A	C	.	.	MAF_USDA=1.765
NC_035101.1	34494114	.	C	T	.	.	MAF_USDA=3.279
NC_035101.1	34494132	.	G	T	.	.	MAF_INRAE=44.304;MAF_USDA=34.706
NC_035101.1	34494136	.	A	T	.	.	MAF_USDA=1.639
NC_035101.1	34494240	.	C	T	.	.	MAF_INRAE=44.304;MAF_USDA=32.941
NC_035101.1	34494262	.	G	A	.	.	MAF_USDA=1.639
NC_035101.1	34494272	.	A	G	.	.	MAF_USDA=1.765
NC_035101.1	34494284	.	C	G	.	.	MAF_USDA=12.353
NC_035101.1	34494361	.	C	A	.	.	MAF_USDA=9.836
NC_035101.1	34494373	.	C	A	.	.	MAF_INRAE=44.304;MAF_USDA=34.118
NC_035101.1	34494390	.	T	G	.	.	MAF_USDA=2.941
NC_035101.1	34494409	.	C	G	.	.	MAF_INRAE=44.304;MAF_USDA=36.471
NC_035101.1	34494458	.	T	C	.	.	MAF_INRAE=43.671;MAF_USDA=49.412
NC_035101.1	34494492	.	C	A	.	.	MAF_INRAE=1.667
NC_035101.1	34494494	.	G	A	.	.	MAF_INRAE=1.667
NC_035101.1	34494498	.	G	C	.	.	MAF_USDA=2.459
NC_035101.1	34494502	.	T	C	.	.	MAF_USDA=5.882
NC_035101.1	34494507	.	T	C	.	.	MAF_INRAE=1.667
NC_035101.1	34494520	.	A	C	.	.	MAF_INRAE=40.506;MAF_USDA=16.667
NC_035101.1	34494521	.	G	T	.	.	MAF_INRAE=1.667
NC_035101.1	34494564	.	T	C	.	.	MAF_INRAE=1.667
NC_035101.1	34494573	.	G	A	.	.	MAF_INRAE=1.667
NC_035101.1	34494577	.	C	T	.	.	MAF_USDA=1.639
NC_035101.1	34494581	.	C	T	.	.	MAF_INRAE=1.667
NC_035101.1	34494582	.	G	A	.	.	MAF_INRAE=43.038;MAF_USDA=43.75
NC_035101.1	34494604	.	C	G	.	.	MAF_INRAE=1.667
NC_035101.1	34494605	.	A	C	.	.	MAF_INRAE=1.667
NC_035101.1	34494639	.	T	C	.	.	MAF_INRAE=1.667;MAF_USDA=22.353
NC_035101.1	34494644	.	T	C	.	.	MAF_INRAE=1.667;MAF_USDA=20.0
NC_035101.1	34494656	.	A	G	.	.	MAF_INRAE=1.667;MAF_USDA=22.941
NC_035101.1	34494666	.	G	A	.	.	MAF_INRAE=1.667;MAF_USDA=25.0
NC_035101.1	34494667	.	C	T	.	.	MAF_USDA=1.639
NC_035101.1	34494668	.	G	A	.	.	MAF_INRAE=1.667
NC_035101.1	34494691	.	C	T	.	.	MAF_INRAE=1.667;MAF_USDA=27.083
NC_035101.1	34494697	.	C	T	.	.	MAF_INRAE=1.667;MAF_USDA=27.083
NC_035101.1	34494698	.	C	T	.	.	MAF_INRAE=1.667;MAF_USDA=27.083
NC_035101.1	34494786	.	C	A	.	.	MAF_USDA=2.459
NC_035101.1	34494832	.	C	G	.	.	MAF_USDA=10.656
NC_035101.1	34494881	.	G	A	.	.	MAF_USDA=8.333
NC_035101.1	34494940	.	C	A	.	.	MAF_USDA=2.459
NC_035101.1	34494958	.	A	T	.	.	MAF_INRAE=44.304;MAF_USDA=33.529
NC_035101.1	34495014	.	C	T	.	.	MAF_INRAE=7.595;MAF_USDA=5.882
NC_035101.1	34495023	.	G	T	.	.	MAF_USDA=1.639
NC_035101.1	34495079	.	C	T	.	.	MAF_INRAE=5.063;MAF_USDA=2.459
NC_035101.1	34495145	.	T	G	.	.	MAF_INRAE=2.532;MAF_USDA=2.941
NC_035101.1	34495225	.	G	C	.	.	MAF_INRAE=5.063;MAF_USDA=4.098
NC_035101.1	34495284	.	G	T	.	.	MAF_INRAE=47.468;MAF_USDA=42.353
NC_035101.1	34495322	.	A	C	.	.	MAF_USDA=2.459
NC_035101.1	34495346	.	C	T	.	.	MAF_INRAE=5.063;MAF_USDA=4.918
NC_035101.1	34495479	.	C	T	.	.	MAF_INRAE=13.291;MAF_USDA=8.333
NC_035101.1	34495511	.	C	T	.	.	MAF_INRAE=43.038;MAF_USDA=18.235
NC_035101.1	34495521	.	T	G	.	.	MAF_USDA=11.765
NC_035101.1	34495594	.	T	G	.	.	MAF_USDA=4.098
NC_035101.1	34495622	.	C	T	.	.	MAF_USDA=2.459
NC_035101.1	34495730	.	T	C	.	.	MAF_USDA=2.976
NC_035101.1	34495769	.	A	G	.	.	MAF_INRAE=5.063;MAF_USDA=5.738
NC_035101.1	34495807	.	A	T	.	.	MAF_USDA=3.279
NC_035101.1	34495896	.	A	G	.	.	MAF_USDA=8.824
NC_035101.1	34495906	.	T	A	.	.	MAF_INRAE=10.833;MAF_USDA=45.833
NC_035101.1	34496042	.	G	A	.	.	MAF_USDA=30.328
NC_035101.1	34496130	.	G	A	.	.	MAF_USDA=31.765
NC_035101.1	34496170	.	G	C	.	.	MAF_INRAE=3.333
NC_035101.1	34496203	.	T	C	.	.	MAF_INRAE=41.772;MAF_USDA=7.059
NC_035101.1	34496282	.	G	A	.	.	MAF_USDA=2.353
NC_035101.1	34496346	.	A	C	.	.	MAF_INRAE=6.962;MAF_USDA=22.131
NC_035101.1	34496448	.	G	T	.	.	MAF_INRAE=3.333;MAF_USDA=5.738
NC_035101.1	34496475	.	G	A	.	.	MAF_INRAE=25.949;MAF_USDA=14.118
NC_035101.1	34496678	.	C	T	.	.	MAF_USDA=1.765
NC_035101.1	34496683	.	C	T	.	.	MAF_INRAE=7.595;MAF_USDA=9.412
NC_035101.1	34496696	.	C	A	.	.	MAF_USDA=3.279
NC_035101.1	34496716	.	G	A	.	.	MAF_INRAE=10.526;MAF_USDA=6.557
NC_035101.1	34496754	.	G	T	.	.	MAF_USDA=2.941
NC_035101.1	34496775	.	T	G	.	.	MAF_USDA=1.765
NC_035101.1	34496820	.	A	G	.	.	MAF_USDA=1.765
NC_035101.1	34496955	.	G	A	.	.	MAF_USDA=4.167
NC_035101.1	34497024	.	CCA	CCC	.	.	MAF_USDA=10.417
NC_035101.1	34497026	.	A	C	.	.	MAF_INRAE=2.532;MAF_USDA=3.279
NC_035101.1	34497122	.	G	T	.	.	MAF_INRAE=10.526;MAF_USDA=5.738
NC_035101.1	34497183	.	C	G	.	.	MAF_INRAE=2.532;MAF_USDA=5.294
NC_035101.1	34497208	.	C	A	.	.	MAF_USDA=1.639
NC_035101.1	34497393	.	C	T	.	.	MAF_INRAE=13.291;MAF_USDA=35.882
NC_035101.1	34497445	.	G	A	.	.	MAF_USDA=3.279
NC_035101.1	34497460	.	C	T	.	.	MAF_USDA=1.639
NC_035101.1	34497514	.	C	A	.	.	MAF_INRAE=12.658
NC_035101.1	34497580	.	C	T	.	.	MAF_USDA=8.333
NC_035101.1	34497614	.	C	T	.	.	MAF_USDA=1.639
NC_035101.1	34497631	.	C	G	.	.	MAF_INRAE=42.405;MAF_USDA=7.059
NC_035101.1	34497694	.	G	A	.	.	MAF_INRAE=7.595;MAF_USDA=19.672
NC_035101.1	34497699	.	C	A	.	.	MAF_INRAE=3.333;MAF_USDA=7.377
NC_035101.1	34497784	.	G	A	.	.	MAF_INRAE=12.658;MAF_USDA=35.882
NC_035101.1	34497840	.	G	A	.	.	MAF_INRAE=13.291;MAF_USDA=36.471
NC_035101.1	34497886	.	C	T	.	.	MAF_INRAE=5.063;MAF_USDA=48.235
NC_035101.1	34498104	.	G	T	.	.	MAF_USDA=39.412
NC_035101.1	34498109	.	C	A	.	.	MAF_INRAE=12.658;MAF_USDA=35.882
NC_035101.1	34498116	.	G	T	.	.	MAF_USDA=7.377
NC_035101.1	34498129	.	A	C	.	.	MAF_INRAE=12.658;MAF_USDA=35.882
NC_035101.1	34498140	.	A	G	.	.	MAF_INRAE=12.658;MAF_USDA=35.294
NC_035101.1	34498144	.	C	A	.	.	MAF_INRAE=8.333;MAF_USDA=35.882
NC_035101.1	34498197	.	AGGT	AGGC	.	.	MAF_USDA=45.833
NC_035101.1	34498200	.	T	C	.	.	MAF_INRAE=5.063;MAF_USDA=49.167
NC_035101.1	34498226	.	A	G	.	.	MAF_INRAE=12.658;MAF_USDA=35.294
NC_035101.1	34498264	.	G	T	.	.	MAF_USDA=11.176
NC_035101.1	34498276	.	C	A	.	.	MAF_USDA=2.459
NC_035101.1	34498299	.	G	C	.	.	MAF_INRAE=15.823;MAF_USDA=7.647
NC_035101.1	34498328	.	T	C	.	.	MAF_INRAE=3.333;MAF_USDA=8.197
NC_035101.1	34498347	.	A	C	.	.	MAF_INRAE=3.333
NC_035101.1	34498526	.	A	G	.	.	MAF_INRAE=2.532;MAF_USDA=4.706
NC_035101.1	34498596	.	T	A	.	.	MAF_USDA=38.824
NC_035101.1	34498706	.	G	A	.	.	MAF_USDA=7.059
NC_035101.1	34498723	.	C	T	.	.	MAF_INRAE=2.532
NC_035101.1	34498745	.	C	G	.	.	MAF_INRAE=7.595;MAF_USDA=16.393
NC_035101.1	34498802	.	C	G	.	.	MAF_INRAE=3.333
NC_035101.1	34498963	.	G	A	.	.	MAF_USDA=6.471
NC_035101.1	34499090	.	C	T	.	.	MAF_USDA=3.279
NC_035101.1	34499132	.	C	A	.	.	MAF_USDA=10.588
NC_035101.1	34499318	.	T	A	.	.	MAF_INRAE=7.595;MAF_USDA=22.131
NC_035101.1	34499421	.	C	T	.	.	MAF_INRAE=5.063;MAF_USDA=7.377
NC_035101.1	34499441	.	C	T	.	.	MAF_INRAE=5.063;MAF_USDA=7.377
NC_035101.1	34499453	.	G	C	.	.	MAF_INRAE=7.595;MAF_USDA=41.765
NC_035101.1	34499509	.	G	C	.	.	MAF_USDA=1.639
NC_035101.1	34499537	.	C	T	.	.	MAF_INRAE=3.333;MAF_USDA=39.412
NC_035101.1	34499638	.	A	G	.	.	MAF_INRAE=12.658;MAF_USDA=35.294
NC_035101.1	34499661	.	C	A	.	.	MAF_INRAE=3.333;MAF_USDA=48.824
NC_035101.1	34499674	.	A	C	.	.	MAF_USDA=4.098
NC_035101.1	34499702	.	C	A	.	.	MAF_USDA=5.738
NC_035101.1	34499703	.	A	G	.	.	MAF_USDA=25.882
NC_035101.1	34499712	.	C	T	.	.	MAF_USDA=7.647
NC_035101.1	34499722	.	C	G	.	.	MAF_USDA=5.738
NC_035101.1	34499754	.	T	G	.	.	MAF_USDA=5.882
NC_035101.1	34499755	.	C	A	.	.	MAF_USDA=5.738
NC_035101.1	34499764	.	C	T	.	.	MAF_USDA=1.639
NC_035101.1	34499775	.	G	A	.	.	MAF_USDA=7.059
NC_035101.1	34499779	.	C	T	.	.	MAF_USDA=4.706
NC_035101.1	34499798	.	G	A	.	.	MAF_USDA=1.765
NC_035101.1	34499839	.	T	C	.	.	MAF_USDA=19.412
NC_035101.1	34499876	.	C	T	.	.	MAF_INRAE=5.063;MAF_USDA=43.529
NC_035101.1	34499896	.	A	G	.	.	MAF_INRAE=3.333;MAF_USDA=10.588
NC_035101.1	34499930	.	G	T	.	.	MAF_USDA=4.098
NC_035101.1	34499936	.	T	G	.	.	MAF_INRAE=4.43;MAF_USDA=9.016
NC_035101.1	34499954	.	G	T	.	.	MAF_INRAE=4.43;MAF_USDA=13.934
NC_035101.1	34500020	.	C	T	.	.	MAF_USDA=33.333
NC_035101.1	34500082	.	G	A	.	.	MAF_USDA=6.557
NC_035101.1	34500695	.	G	T	.	.	MAF_USDA=1.667
NC_035101.1	34500738	.	C	A	.	.	MAF_INRAE=5.063;MAF_USDA=45.833
NC_035101.1	34500799	.	C	T	.	.	MAF_USDA=1.765
NC_035101.1	34500833	.	C	A	.	.	MAF_USDA=1.639
NC_035101.1	34500897	.	C	T	.	.	MAF_INRAE=2.532;MAF_USDA=4.706
NC_035101.1	34500914	.	T	A	.	.	MAF_INRAE=2.532;MAF_USDA=6.471
NC_035101.1	34500915	.	A	C	.	.	MAF_INRAE=1.667;MAF_USDA=6.471
NC_035101.1	34500933	.	T	C	.	.	MAF_INRAE=5.063;MAF_USDA=44.706
NC_035101.1	34500962	.	C	A	.	.	MAF_USDA=1.639
NC_035101.1	34500965	.	T	A	.	.	MAF_INRAE=2.532;MAF_USDA=4.706
NC_035101.1	34500981	.	C	T	.	.	MAF_INRAE=5.063;MAF_USDA=44.048
NC_035101.1	34501014	.	A	C	.	.	MAF_INRAE=2.532;MAF_USDA=5.882
NC_035101.1	34501114	.	A	T	.	.	MAF_INRAE=10.526;MAF_USDA=8.197
NC_035101.1	34501115	.	T	A	.	.	MAF_USDA=8.197
NC_035101.1	34501153	.	C	T	.	.	MAF_INRAE=2.532;MAF_USDA=4.706
NC_035101.1	34501160	.	A	G	.	.	MAF_INRAE=10.526;MAF_USDA=6.557
NC_035101.1	34501183	.	T	C	.	.	MAF_INRAE=5.063;MAF_USDA=45.294
NC_035101.1	34501190	.	G	A	.	.	MAF_USDA=1.639
NC_035101.1	34501287	.	G	A	.	.	MAF_USDA=4.118
NC_035101.1	34501326	.	C	G	.	.	MAF_INRAE=5.063;MAF_USDA=45.882
NC_035101.1	34501352	.	G	A	.	.	MAF_USDA=13.529
NC_035101.1	34501383	.	G	A	.	.	MAF_USDA=2.459
NC_035101.1	34501548	.	G	A	.	.	MAF_INRAE=2.532;MAF_USDA=7.059
NC_035101.1	34501607	.	C	A	.	.	MAF_USDA=4.918
NC_035101.1	34501619	.	G	T	.	.	MAF_USDA=3.279
NC_035101.1	34501647	.	T	A	.	.	MAF_INRAE=36.842;MAF_USDA=20.0
NC_035101.1	34501951	.	C	A	.	.	MAF_INRAE=5.263;MAF_USDA=43.529
NC_035101.1	34501967	.	A	C	.	.	MAF_USDA=7.647
NC_035101.1	34501970	.	G	A	.	.	MAF_USDA=4.167
NC_035101.1	34501971	.	G	T	.	.	MAF_USDA=4.167
NC_035101.1	34501980	.	C	T	.	.	MAF_INRAE=1.667;MAF_USDA=2.941
NC_035101.1	34501994	.	G	A	.	.	MAF_INRAE=5.696;MAF_USDA=45.294
NC_035101.1	34502031	.	T	C	.	.	MAF_INRAE=2.532;MAF_USDA=7.143
NC_035101.1	34502088	.	A	G	.	.	MAF_INRAE=4.43;MAF_USDA=44.706
NC_035101.1	34502094	.	G	A	.	.	MAF_USDA=3.279
NC_035101.1	34502186	.	G	T	.	.	MAF_USDA=4.167
NC_035101.1	34502225	.	A	T	.	.	MAF_INRAE=10.526;MAF_USDA=6.557
NC_035101.1	34502266	.	G	A	.	.	MAF_USDA=4.918
NC_035101.1	34502272	.	T	C	.	.	MAF_INRAE=3.333;MAF_USDA=47.059
NC_035101.1	34502319	.	G	A	.	.	MAF_INRAE=8.228;MAF_USDA=40.0
NC_035101.1	34502328	.	C	T	.	.	MAF_USDA=2.459
NC_035101.1	34502389	.	A	C	.	.	MAF_INRAE=5.063;MAF_USDA=45.294
NC_035101.1	34502531	.	G	T	.	.	MAF_INRAE=2.532;MAF_USDA=6.471
NC_035101.1	34502558	.	C	A	.	.	MAF_USDA=3.279
NC_035101.1	34502593	.	A	G	.	.	MAF_USDA=1.639
NC_035101.1	34502594	.	A	C	.	.	MAF_INRAE=5.063;MAF_USDA=45.882
NC_035101.1	34502608	.	C	T	.	.	MAF_USDA=2.459
NC_035101.1	34502609	.	G	A	.	.	MAF_USDA=8.197
NC_035101.1	34502610	.	A	G	.	.	MAF_INRAE=5.063;MAF_USDA=45.882
NC_035101.1	34502652	.	G	A	.	.	MAF_INRAE=5.063;MAF_USDA=7.377
NC_035101.1	34502666	.	A	G	.	.	MAF_INRAE=10.127;MAF_USDA=39.412
NC_035101.1	34502681	.	T	C	.	.	MAF_USDA=2.459
NC_035101.1	34502691	.	C	T	.	.	MAF_INRAE=5.063;MAF_USDA=44.118
NC_035101.1	34502797	.	G	A	.	.	MAF_USDA=1.639
NC_035101.1	34502810	.	C	A	.	.	MAF_INRAE=3.333;MAF_USDA=47.647
NC_035101.1	34502888	.	A	T	.	.	MAF_INRAE=5.063;MAF_USDA=45.882
NC_035101.1	34502909	.	C	T	.	.	MAF_USDA=1.786
NC_035101.1	34502930	.	C	T	.	.	MAF_INRAE=5.063;MAF_USDA=45.882
NC_035101.1	34503086	.	A	C	.	.	MAF_INRAE=10.526;MAF_USDA=6.557
NC_035101.1	34503191	.	A	C	.	.	MAF_INRAE=5.063;MAF_USDA=6.557
NC_035101.1	34503194	.	G	T	.	.	MAF_USDA=4.918
NC_035101.1	34503328	.	G	A	.	.	MAF_USDA=7.059
NC_035101.1	34503329	.	A	C	.	.	MAF_USDA=2.459
NC_035101.1	34503515	.	A	T	.	.	MAF_USDA=4.918
NC_035101.1	34503607	.	G	A	.	.	MAF_INRAE=10.833;MAF_USDA=32.941
NC_035101.1	34503618	.	G	A	.	.	MAF_USDA=2.353
NC_035101.1	34503632	.	G	C	.	.	MAF_INRAE=5.833;MAF_USDA=45.294
NC_035101.1	34503639	.	A	C	.	.	MAF_USDA=4.918
NC_035101.1	34503655	.	C	T	.	.	MAF_INRAE=3.333;MAF_USDA=15.882
NC_035101.1	34503723	.	C	A	.	.	MAF_USDA=24.706
NC_035101.1	34503871	.	T	A	.	.	MAF_INRAE=2.532
NC_035101.1	34503880	.	A	G	.	.	MAF_INRAE=3.333;MAF_USDA=15.882
NC_035101.1	34503900	.	C	A	.	.	MAF_INRAE=8.228;MAF_USDA=39.412
NC_035101.1	34503909	.	G	A	.	.	MAF_INRAE=10.526;MAF_USDA=8.197
NC_035101.1	34503935	.	A	C	.	.	MAF_INRAE=10.526;MAF_USDA=8.197
NC_035101.1	34503939	.	G	T	.	.	MAF_INRAE=2.532;MAF_USDA=37.647
NC_035101.1	34504003	.	G	A	.	.	MAF_INRAE=5.696;MAF_USDA=47.059
NC_035101.1	34504020	.	G	T	.	.	MAF_INRAE=5.696;MAF_USDA=46.471
NC_035101.1	34504065	.	C	T	.	.	MAF_USDA=4.098
NC_035101.1	34504067	.	C	G	.	.	MAF_INRAE=5.263
NC_035101.1	34504079	.	T	G	.	.	MAF_USDA=1.639
NC_035101.1	34504135	.	A	T	.	.	MAF_USDA=1.639
NC_035101.1	34504315	.	A	C	.	.	MAF_USDA=1.639
NC_035101.1	34504368	.	T	G	.	.	MAF_INRAE=3.333;MAF_USDA=15.294
NC_035101.1	34504383	.	A	T	.	.	MAF_INRAE=3.333;MAF_USDA=15.476
NC_035101.1	34504414	.	A	G	.	.	MAF_USDA=8.333
NC_035101.1	34504417	.	T	A	.	.	MAF_USDA=4.167
NC_035101.1	34504422	.	A	G	.	.	MAF_INRAE=2.532;MAF_USDA=29.167
NC_035101.1	34504429	.	A	T	.	.	MAF_INRAE=5.263
NC_035101.1	34504437	.	A	T	.	.	MAF_INRAE=3.333;MAF_USDA=16.071
NC_035101.1	34504480	.	C	A	.	.	MAF_USDA=2.381
NC_035101.1	34504492	.	G	T	.	.	MAF_USDA=2.353
NC_035101.1	34504519	.	G	T	.	.	MAF_USDA=25.294
NC_035101.1	34504564	.	C	A	.	.	MAF_USDA=3.333
NC_035101.1	34504584	.	C	T	.	.	MAF_INRAE=9.167
NC_035101.1	34504620	.	G	A	.	.	MAF_USDA=31.176
NC_035101.1	34504629	.	G	A	.	.	MAF_INRAE=5.063;MAF_USDA=46.471
NC_035101.1	34504632	.	G	T	.	.	MAF_USDA=31.176
NC_035101.1	34504633	.	A	T	.	.	MAF_USDA=31.176
NC_035101.1	34504642	.	G	T	.	.	MAF_INRAE=8.228;MAF_USDA=38.824
NC_035101.1	34504697	.	C	A	.	.	MAF_INRAE=3.333;MAF_USDA=18.235
NC_035101.1	34504868	.	G	A	.	.	MAF_USDA=16.667
NC_035101.1	34504922	.	G	A	.	.	MAF_USDA=16.471
NC_035101.1	34505049	.	T	C	.	.	MAF_INRAE=3.333;MAF_USDA=15.882
NC_035101.1	34505095	.	C	G	.	.	MAF_INRAE=10.526;MAF_USDA=8.197
NC_035101.1	34505098	.	A	G	.	.	MAF_USDA=1.639
NC_035101.1	34505143	.	A	T	.	.	MAF_USDA=1.639
NC_035101.1	34505179	.	C	T	.	.	MAF_USDA=2.941
NC_035101.1	34505198	.	C	A	.	.	MAF_USDA=31.765
NC_035101.1	34505210	.	C	T	.	.	MAF_USDA=1.639
NC_035101.1	34505236	.	G	A	.	.	MAF_INRAE=5.063;MAF_USDA=45.294
NC_035101.1	34505310	.	A	T	.	.	MAF_INRAE=8.228;MAF_USDA=39.412
NC_035101.1	34505438	.	A	C	.	.	MAF_INRAE=7.595;MAF_USDA=15.294
NC_035101.1	34505445	.	A	G	.	.	MAF_INRAE=13.291;MAF_USDA=39.412
NC_035101.1	34505451	.	C	T	.	.	MAF_USDA=1.639
NC_035101.1	34505514	.	C	T	.	.	MAF_USDA=1.639
NC_035101.1	34505540	.	T	G	.	.	MAF_USDA=16.667
NC_035101.1	34505566	.	A	C	.	.	MAF_USDA=2.353
NC_035101.1	34505615	.	C	A	.	.	MAF_USDA=2.459
NC_035101.1	34505743	.	A	C	.	.	MAF_INRAE=10.127;MAF_USDA=44.706
NC_035101.1	34505748	.	T	C	.	.	MAF_INRAE=7.595;MAF_USDA=41.176
NC_035101.1	34505902	.	A	G	.	.	MAF_INRAE=7.595;MAF_USDA=18.072
NC_035101.1	34505940	.	G	A	.	.	MAF_USDA=7.059
NC_035101.1	34505965	.	C	A	.	.	MAF_USDA=8.333
NC_035101.1	34505994	.	A	T	.	.	MAF_INRAE=10.127;MAF_USDA=45.833
NC_035101.1	34506033	.	A	T	.	.	MAF_INRAE=7.595;MAF_USDA=16.667
NC_035101.1	34506072	.	A	T	.	.	MAF_USDA=4.918
NC_035101.1	34506114	.	A	G	.	.	MAF_INRAE=7.595;MAF_USDA=17.059
NC_035101.1	34506136	.	A	C	.	.	MAF_USDA=2.353
NC_035101.1	34506182	.	G	A	.	.	MAF_USDA=2.941
NC_035101.1	34506252	.	G	A	.	.	MAF_INRAE=10.526;MAF_USDA=6.557
NC_035101.1	34506263	.	A	G	.	.	MAF_INRAE=7.595;MAF_USDA=17.059
NC_035101.1	34506273	.	A	T	.	.	MAF_INRAE=7.595;MAF_USDA=17.647
NC_035101.1	34506316	.	C	A	.	.	MAF_INRAE=10.526;MAF_USDA=6.557
NC_035101.1	34506330	.	G	T	.	.	MAF_USDA=1.639
NC_035101.1	34506331	.	C	T	.	.	MAF_USDA=1.639
NC_035101.1	34506332	.	C	A	.	.	MAF_USDA=32.353
NC_035101.1	34506412	.	T	C	.	.	MAF_INRAE=5.063;MAF_USDA=2.459
NC_035101.1	34506569	.	G	A	.	.	MAF_INRAE=2.532;MAF_USDA=5.833
NC_035101.1	34506705	.	A	C	.	.	MAF_USDA=4.167
NC_035101.1	34506707	.	A	G	.	.	MAF_INRAE=4.167
NC_035101.1	34506713	.	A	C	.	.	MAF_USDA=10.0
NC_035101.1	34506908	.	C	T	.	.	MAF_USDA=5.882
NC_035101.1	34506925	.	C	T	.	.	MAF_USDA=2.459
NC_035101.1	34507020	.	G	A	.	.	MAF_USDA=2.459
NC_035101.1	34507045	.	C	A	.	.	MAF_USDA=1.639
NC_035101.1	34507112	.	G	A	.	.	MAF_USDA=6.471
NC_035101.1	34507217	.	C	A	.	.	MAF_USDA=2.941
NC_035101.1	34507261	.	C	A	.	.	MAF_INRAE=8.228;MAF_USDA=48.235
NC_035101.1	34507578	.	A	G	.	.	MAF_USDA=1.639
NC_035101.1	34507712	.	C	T	.	.	MAF_INRAE=10.526;MAF_USDA=7.647
NC_035101.1	34507785	.	C	T	.	.	MAF_USDA=4.918
NC_035101.1	34507803	.	T	C	.	.	MAF_INRAE=10.127;MAF_USDA=45.294
NC_035101.1	34507823	.	C	T	.	.	MAF_INRAE=10.526;MAF_USDA=6.557
NC_035101.1	34507901	.	A	G	.	.	MAF_USDA=1.639
NC_035101.1	34507925	.	T	A	.	.	MAF_USDA=18.75
NC_035101.1	34507926	.	T	A	.	.	MAF_USDA=18.75
NC_035101.1	34508007	.	G	A	.	.	MAF_USDA=30.0
NC_035101.1	34508024	.	A	G	.	.	MAF_USDA=31.176
NC_035101.1	34508119	.	A	G	.	.	MAF_INRAE=3.333;MAF_USDA=42.353
NC_035101.1	34508120	.	G	T	.	.	MAF_INRAE=2.5;MAF_USDA=2.459
NC_035101.1	34508212	.	A	C	.	.	MAF_INRAE=2.5;MAF_USDA=2.459
NC_035101.1	34508242	.	C	A	.	.	MAF_INRAE=1.667
NC_035101.1	34508285	.	T	C	.	.	MAF_USDA=3.279
NC_035101.1	34508479	.	G	A	.	.	MAF_INRAE=8.228;MAF_USDA=50.0
NC_035101.1	34508483	.	T	C	.	.	MAF_INRAE=6.667;MAF_USDA=44.706
NC_035101.1	34508511	.	C	G	.	.	MAF_USDA=1.639
NC_035101.1	34508591	.	A	T	.	.	MAF_USDA=2.353
NC_035101.1	34508616	.	G	A	.	.	MAF_INRAE=1.667
NC_035101.1	34508658	.	A	C	.	.	MAF_INRAE=3.333;MAF_USDA=8.824
NC_035101.1	34508673	.	C	G	.	.	MAF_USDA=5.882
NC_035101.1	34508703	.	C	T	.	.	MAF_INRAE=13.291;MAF_USDA=38.824
NC_035101.1	34508726	.	C	G	.	.	MAF_INRAE=13.924;MAF_USDA=38.824
NC_035101.1	34508749	.	A	G	.	.	MAF_USDA=4.918
NC_035101.1	34508758	.	C	A	.	.	MAF_USDA=16.471
NC_035101.1	34508780	.	C	T	.	.	MAF_INRAE=15.823;MAF_USDA=7.647
NC_035101.1	34508810	.	C	A	.	.	MAF_USDA=2.353
NC_035101.1	34508965	.	G	A	.	.	MAF_INRAE=3.333;MAF_USDA=4.706
NC_035101.1	34509112	.	A	T	.	.	MAF_INRAE=9.167
NC_035101.1	34509115	.	A	T	.	.	MAF_USDA=6.25
NC_035101.1	34509116	.	A	T	.	.	MAF_USDA=6.25
NC_035101.1	34509123	.	A	T	.	.	MAF_USDA=2.459
NC_035101.1	34509130	.	A	G	.	.	MAF_USDA=5.882
NC_035101.1	34509299	.	C	T	.	.	MAF_INRAE=8.228;MAF_USDA=46.471
NC_035101.1	34509432	.	C	T	.	.	MAF_USDA=1.639
NC_035101.1	34509448	.	A	G	.	.	MAF_USDA=2.353
NC_035101.1	34509502	.	A	T	.	.	MAF_INRAE=5.696;MAF_USDA=11.176
NC_035101.1	34509528	.	A	C	.	.	MAF_INRAE=1.667
NC_035101.1	34509546	.	A	C	.	.	MAF_USDA=1.639
NC_035101.1	34509709	.	G	T	.	.	MAF_USDA=1.765
NC_035101.1	34509710	.	A	C	.	.	MAF_INRAE=7.595;MAF_USDA=42.353
NC_035101.1	34509722	.	C	G	.	.	MAF_INRAE=7.595;MAF_USDA=48.235
NC_035101.1	34509749	.	G	A	.	.	MAF_INRAE=13.291;MAF_USDA=39.286
NC_035101.1	34509755	.	C	G	.	.	MAF_INRAE=7.595;MAF_USDA=47.059
NC_035101.1	34509805	.	A	G	.	.	MAF_USDA=2.083
NC_035101.1	34509815	.	A	G	.	.	MAF_INRAE=5.696;MAF_USDA=11.176
NC_035101.1	34509925	.	G	T	.	.	MAF_USDA=1.765
NC_035101.1	34510134	.	C	T	.	.	MAF_USDA=1.639
NC_035101.1	34510268	.	G	A	.	.	MAF_USDA=3.279
NC_035101.1	34510290	.	G	T	.	.	MAF_INRAE=7.595;MAF_USDA=44.118
NC_035101.1	34510308	.	T	C	.	.	MAF_INRAE=2.532;MAF_USDA=4.706
NC_035101.1	34510310	.	G	A	.	.	MAF_INRAE=25.316;MAF_USDA=5.738
NC_035101.1	34510327	.	G	A	.	.	MAF_USDA=2.459
NC_035101.1	34510328	.	G	A	.	.	MAF_INRAE=2.532;MAF_USDA=4.706
NC_035101.1	34510348	.	A	G	.	.	MAF_INRAE=7.595;MAF_USDA=48.824
NC_035101.1	34510356	.	C	T	.	.	MAF_USDA=11.176
NC_035101.1	34510376	.	T	C	.	.	MAF_INRAE=7.595;MAF_USDA=47.647
NC_035101.1	34510383	.	T	C	.	.	MAF_INRAE=24.684;MAF_USDA=4.098
NC_035101.1	34510448	.	G	T	.	.	MAF_USDA=1.639
NC_035101.1	34510453	.	C	T	.	.	MAF_INRAE=7.595;MAF_USDA=49.412
NC_035101.1	34510473	.	T	C	.	.	MAF_INRAE=15.19;MAF_USDA=34.118
NC_035101.1	34510585	.	A	C	.	.	MAF_USDA=2.941
NC_035101.1	34510637	.	G	A	.	.	MAF_USDA=4.167
NC_035101.1	34510657	.	T	C	.	.	MAF_INRAE=5.063;MAF_USDA=10.0
NC_035101.1	34510708	.	C	T	.	.	MAF_USDA=16.471
NC_035101.1	34510904	.	G	T	.	.	MAF_USDA=5.294
NC_035101.1	34510949	.	G	A	.	.	MAF_INRAE=5.696;MAF_USDA=9.412
NC_035101.1	34511042	.	G	A	.	.	MAF_USDA=3.279
NC_035101.1	34511061	.	C	A	.	.	MAF_USDA=10.588
NC_035101.1	34511117	.	G	A	.	.	MAF_INRAE=10.526;MAF_USDA=9.016
NC_035101.1	34511126	.	C	T	.	.	MAF_INRAE=5.063
NC_035101.1	34511182	.	T	C	.	.	MAF_INRAE=13.291;MAF_USDA=32.353
NC_035101.1	34511186	.	C	A	.	.	MAF_INRAE=10.526;MAF_USDA=8.197
NC_035101.1	34511283	.	T	C	.	.	MAF_INRAE=7.595;MAF_USDA=33.529
NC_035101.1	34511497	.	G	A	.	.	MAF_INRAE=5.063;MAF_USDA=11.905
NC_035101.1	34511513	.	T	G	.	.	MAF_INRAE=6.962;MAF_USDA=23.529
NC_035101.1	34511547	.	A	C	.	.	MAF_INRAE=6.962;MAF_USDA=24.706
NC_035101.1	34511599	.	G	A	.	.	MAF_USDA=28.235
NC_035101.1	34511615	.	C	T	.	.	MAF_USDA=2.459
NC_035101.1	34511628	.	C	T	.	.	MAF_USDA=30.588
NC_035101.1	34511678	.	C	A	.	.	MAF_INRAE=2.532;MAF_USDA=3.529
NC_035101.1	34511679	.	G	A	.	.	MAF_INRAE=5.263;MAF_USDA=10.0
NC_035101.1	34511696	.	G	T	.	.	MAF_INRAE=5.063;MAF_USDA=1.639
NC_035101.1	34511780	.	G	T	.	.	MAF_INRAE=3.165;MAF_USDA=3.529
NC_035101.1	34511896	.	C	G	.	.	MAF_INRAE=2.532;MAF_USDA=8.333
NC_035101.1	34511932	.	A	C	.	.	MAF_INRAE=10.526;MAF_USDA=8.197
NC_035101.1	34511936	.	G	T	.	.	MAF_USDA=20.0
NC_035101.1	34512003	.	T	A	.	.	MAF_INRAE=41.772;MAF_USDA=7.059
NC_035101.1	34512112	.	C	T	.	.	MAF_USDA=3.279
NC_035101.1	34512274	.	A	C	.	.	MAF_USDA=4.167
NC_035101.1	34512280	.	G	A	.	.	MAF_USDA=2.941
NC_035101.1	34512300	.	G	T	.	.	MAF_USDA=38.824
NC_035101.1	34512417	.	A	T	.	.	MAF_INRAE=13.291;MAF_USDA=32.941
NC_035101.1	34512462	.	G	A	.	.	MAF_USDA=2.083
NC_035101.1	34512503	.	G	A	.	.	MAF_USDA=4.167
NC_035101.1	34512518	.	C	T	.	.	MAF_INRAE=15.823;MAF_USDA=31.765
NC_035101.1	34512694	.	T	A	.	.	MAF_INRAE=3.333;MAF_USDA=8.235
NC_035101.1	34512727	.	G	A	.	.	MAF_USDA=4.167
NC_035101.1	34512785	.	A	T	.	.	MAF_INRAE=3.333;MAF_USDA=48.824
NC_035101.1	34512793	.	A	T	.	.	MAF_USDA=42.353
NC_035101.1	34512840	.	A	C	.	.	MAF_USDA=1.639
NC_035101.1	34512889	.	A	T	.	.	MAF_USDA=18.824
NC_035101.1	34512941	.	C	A	.	.	MAF_INRAE=7.595;MAF_USDA=45.882
NC_035101.1	34512964	.	G	C	.	.	MAF_USDA=1.639
NC_035101.1	34512997	.	A	C	.	.	MAF_USDA=1.639
NC_035101.1	34512998	.	A	T	.	.	MAF_USDA=1.639
NC_035101.1	34513001	.	C	A	.	.	MAF_INRAE=7.595;MAF_USDA=45.294
NC_035101.1	34513092	.	G	A	.	.	MAF_INRAE=5.063;MAF_USDA=9.412
NC_035101.1	34513093	.	G	T	.	.	MAF_USDA=8.824
NC_035101.1	34513394	.	T	C	.	.	MAF_USDA=12.353
NC_035101.1	34513451	.	T	G	.	.	MAF_INRAE=7.595;MAF_USDA=50.0
NC_035101.1	34513452	.	T	A	.	.	MAF_INRAE=6.667;MAF_USDA=50.0
NC_035101.1	34513457	.	T	C	.	.	MAF_INRAE=15.823;MAF_USDA=30.0
NC_035101.1	34513511	.	A	T	.	.	MAF_USDA=5.738
NC_035101.1	34513532	.	C	T	.	.	MAF_USDA=5.738
NC_035101.1	34513637	.	G	A	.	.	MAF_INRAE=5.263;MAF_USDA=8.333
NC_035101.1	34513644	.	G	T	.	.	MAF_INRAE=5.063;MAF_USDA=11.475
NC_035101.1	34513645	.	C	T	.	.	MAF_INRAE=1.667;MAF_USDA=11.475
NC_035101.1	34513748	.	C	G	.	.	MAF_USDA=4.167
NC_035101.1	34513752	.	T	C	.	.	MAF_USDA=4.098
NC_035101.1	34513761	.	T	C	.	.	MAF_USDA=11.475
NC_035101.1	34513765	.	C	A	.	.	MAF_USDA=4.918
NC_035101.1	34513769	.	C	T	.	.	MAF_USDA=25.0
NC_035101.1	34513852	.	C	G	.	.	MAF_USDA=2.083
NC_035101.1	34513910	.	A	G	.	.	MAF_USDA=18.033
NC_035101.1	34513915	.	A	C	.	.	MAF_USDA=23.333
NC_035101.1	34513920	.	G	A	.	.	MAF_USDA=9.167
NC_035101.1	34514620	.	A	C	.	.	MAF_USDA=4.098
NC_035101.1	34514623	.	A	T	.	.	MAF_USDA=47.541
NC_035101.1	34514716	.	T	G	.	.	MAF_USDA=1.639
NC_035101.1	34514796	.	T	A	.	.	MAF_INRAE=8.228;MAF_USDA=11.176
NC_035101.1	34514834	.	T	G	.	.	MAF_USDA=2.459
NC_035101.1	34515278	.	A	G	.	.	MAF_INRAE=7.595;MAF_USDA=41.765
NC_035101.1	34515343	.	A	G	.	.	MAF_USDA=3.279
NC_035101.1	34515363	.	T	C	.	.	MAF_USDA=15.574
NC_035101.1	34515378	.	C	A	.	.	MAF_INRAE=1.667
NC_035101.1	34515466	.	A	T	.	.	MAF_USDA=2.941
NC_035101.1	34515488	.	C	T	.	.	MAF_USDA=9.836
NC_035101.1	34515512	.	A	G	.	.	MAF_INRAE=8.228;MAF_USDA=20.588
NC_035101.1	34515545	.	G	T	.	.	MAF_INRAE=2.532;MAF_USDA=2.941
NC_035101.1	34515672	.	C	T	.	.	MAF_USDA=1.639
NC_035101.1	34515679	.	A	C	.	.	MAF_USDA=3.279
NC_035101.1	34515732	.	G	A	.	.	MAF_USDA=1.639
NC_035101.1	34515827	.	C	A	.	.	MAF_USDA=2.459
NC_035101.1	34515884	.	T	A	.	.	MAF_USDA=8.235
NC_035101.1	34515917	.	C	T	.	.	MAF_INRAE=15.823;MAF_USDA=30.0
NC_035101.1	34515965	.	T	C	.	.	MAF_INRAE=3.165;MAF_USDA=3.529
NC_035101.1	34516073	.	C	T	.	.	MAF_INRAE=10.759;MAF_USDA=47.059
NC_035101.1	34516174	.	A	C	.	.	MAF_INRAE=33.544;MAF_USDA=15.294
NC_035101.1	34516192	.	C	A	.	.	MAF_USDA=4.167
NC_035101.1	34516357	.	C	A	.	.	MAF_USDA=8.197
NC_035101.1	34516409	.	C	T	.	.	MAF_USDA=2.459
NC_035101.1	34516490	.	A	T	.	.	MAF_USDA=4.098
NC_035101.1	34516500	.	T	A	.	.	MAF_INRAE=7.595;MAF_USDA=44.706
NC_035101.1	34516515	.	A	C	.	.	MAF_INRAE=7.595;MAF_USDA=45.833
NC_035101.1	34516519	.	A	G	.	.	MAF_INRAE=6.667;MAF_USDA=42.353
NC_035101.1	34516627	.	C	T	.	.	MAF_INRAE=24.051;MAF_USDA=3.279
NC_035101.1	34516663	.	T	A	.	.	MAF_USDA=10.588
NC_035101.1	34516705	.	T	C	.	.	MAF_INRAE=10.759;MAF_USDA=37.647
NC_035101.1	34516760	.	G	A	.	.	MAF_USDA=2.459
NC_035101.1	34516878	.	T	A	.	.	MAF_USDA=2.353
NC_035101.1	34516961	.	C	T	.	.	MAF_INRAE=30.833;MAF_USDA=1.639
NC_035101.1	34516962	.	G	T	.	.	MAF_INRAE=2.532;MAF_USDA=10.417
NC_035101.1	34517005	.	C	T	.	.	MAF_INRAE=7.595;MAF_USDA=42.941
NC_035101.1	34517020	.	C	G	.	.	MAF_USDA=5.738
NC_035101.1	34517094	.	G	A	.	.	MAF_INRAE=6.667;MAF_USDA=42.353
NC_035101.1	34517135	.	T	C	.	.	MAF_INRAE=8.333;MAF_USDA=38.824
NC_035101.1	34517235	.	A	G	.	.	MAF_INRAE=43.333
NC_035101.1	34517348	.	G	A	.	.	MAF_USDA=2.941
NC_035101.1	34517400	.	G	C	.	.	MAF_USDA=2.941
NC_035101.1	34517410	.	C	T	.	.	MAF_USDA=5.882
NC_035101.1	34517424	.	A	G	.	.	MAF_USDA=4.167
NC_035101.1	34517522	.	T	G	.	.	MAF_INRAE=2.532
NC_035101.1	34517593	.	G	T	.	.	MAF_INRAE=10.759;MAF_USDA=42.941
NC_035101.1	34517604	.	A	C	.	.	MAF_INRAE=5.063;MAF_USDA=1.639
NC_035101.1	34517786	.	A	G	.	.	MAF_INRAE=3.165;MAF_USDA=5.294
NC_035101.1	34518105	.	C	A	.	.	MAF_USDA=1.639
NC_035101.1	34518288	.	T	G	.	.	MAF_INRAE=5.063;MAF_USDA=1.639
NC_035101.1	34518310	.	A	G	.	.	MAF_INRAE=5.063;MAF_USDA=8.235
NC_035101.1	34518369	.	C	T	.	.	MAF_INRAE=2.532;MAF_USDA=8.333
NC_035101.1	34518432	.	A	G	.	.	MAF_INRAE=3.333;MAF_USDA=5.738
NC_035101.1	34518594	.	C	T	.	.	MAF_USDA=1.639
NC_035101.1	34518753	.	T	A	.	.	MAF_USDA=7.059
NC_035101.1	34518789	.	T	C	.	.	MAF_INRAE=10.526;MAF_USDA=9.016
NC_035101.1	34518800	.	G	C	.	.	MAF_USDA=4.098
NC_035101.1	34518852	.	G	A	.	.	MAF_USDA=2.941
NC_035101.1	34519050	.	G	C	.	.	MAF_USDA=1.639
NC_035101.1	34519079	.	C	A	.	.	MAF_USDA=1.639
NC_035101.1	34519081	.	A	T	.	.	MAF_INRAE=5.063;MAF_USDA=21.176
NC_035101.1	34519141	.	C	A	.	.	MAF_INRAE=3.333
NC_035101.1	34519238	.	G	A	.	.	MAF_USDA=1.639
NC_035101.1	34519287	.	C	A	.	.	MAF_USDA=2.459
NC_035101.1	34519318	.	A	G	.	.	MAF_INRAE=3.165;MAF_USDA=5.294
NC_035101.1	34519439	.	A	T	.	.	MAF_INRAE=2.532;MAF_USDA=2.941
NC_035101.1	34519443	.	C	T	.	.	MAF_USDA=1.639
NC_035101.1	34519690	.	T	G	.	.	MAF_USDA=3.012
NC_035101.1	34519753	.	C	T	.	.	MAF_INRAE=3.333;MAF_USDA=1.695
NC_035101.1	34519763	.	G	C	.	.	MAF_INRAE=10.759
NC_035101.1	34519769	.	G	A	.	.	MAF_INRAE=2.5
NC_035101.1	34519783	.	C	T	.	.	MAF_USDA=1.695
NC_035101.1	34519787	.	T	A	.	.	MAF_INRAE=5.263;MAF_USDA=3.012
NC_035101.1	34519875	.	C	G	.	.	MAF_USDA=3.012
NC_035101.1	34519903	.	G	T	.	.	MAF_INRAE=2.532;MAF_USDA=3.012
NC_035101.1	34519907	.	G	C	.	.	MAF_INRAE=10.759;MAF_USDA=40.361
NC_035101.1	34520015	.	T	C	.	.	MAF_USDA=3.39
NC_035101.1	34520147	.	C	G	.	.	MAF_USDA=4.237
NC_035101.1	34520148	.	C	A	.	.	MAF_USDA=11.446
NC_035101.1	34520357	.	C	T	.	.	MAF_USDA=1.695
NC_035101.1	34520359	.	C	T	.	.	MAF_INRAE=10.759;MAF_USDA=39.157
NC_035101.1	34520387	.	A	G	.	.	MAF_INRAE=2.532;MAF_USDA=3.012
NC_035101.1	34520431	.	C	G	.	.	MAF_INRAE=11.392;MAF_USDA=39.759
NC_035101.1	34520543	.	T	A	.	.	MAF_USDA=1.695
NC_035101.1	34520646	.	C	A	.	.	MAF_USDA=12.5
NC_035101.1	34520687	.	T	C	.	.	MAF_USDA=4.167
NC_035101.1	34520694	.	C	G	.	.	MAF_USDA=4.167
NC_035101.1	34520703	.	C	T	.	.	MAF_INRAE=10.526
NC_035101.1	34520705	.	T	G	.	.	MAF_INRAE=9.167;MAF_USDA=50.0
NC_035101.1	34520720	.	A	T	.	.	MAF_USDA=4.167
NC_035101.1	34520771	.	C	A	.	.	MAF_USDA=7.229
NC_035101.1	34520804	.	G	T	.	.	MAF_USDA=1.695
NC_035101.1	34520908	.	G	A	.	.	MAF_INRAE=31.579;MAF_USDA=7.229
NC_035101.1	34520916	.	A	G	.	.	MAF_INRAE=15.789;MAF_USDA=37.349
NC_035101.1	34521001	.	T	A	.	.	MAF_INRAE=10.759;MAF_USDA=38.554
NC_035101.1	34521083	.	C	A	.	.	MAF_USDA=2.542
NC_035101.1	34521124	.	A	G	.	.	MAF_USDA=2.542
NC_035101.1	34521157	.	C	T	.	.	MAF_USDA=5.085
NC_035101.1	34521234	.	G	A	.	.	MAF_INRAE=2.532;MAF_USDA=8.333
NC_035101.1	34521291	.	A	T	.	.	MAF_USDA=1.695
NC_035101.1	34521307	.	G	A	.	.	MAF_INRAE=10.759;MAF_USDA=36.747
NC_035101.1	34521354	.	C	A	.	.	MAF_USDA=12.5
NC_035101.1	34521512	.	T	C	.	.	MAF_USDA=2.353
NC_035101.1	34521544	.	A	G	.	.	MAF_USDA=2.459
NC_035101.1	34521646	.	G	A	.	.	MAF_USDA=11.176
NC_035101.1	34521779	.	G	C	.	.	MAF_INRAE=1.667
NC_035101.1	34521798	.	A	T	.	.	MAF_INRAE=6.667;MAF_USDA=33.333
NC_035101.1	34521872	.	A	C	.	.	MAF_INRAE=8.333;MAF_USDA=47.917
NC_035101.1	34522049	.	G	C	.	.	MAF_USDA=2.5
NC_035101.1	34522149	.	C	A	.	.	MAF_INRAE=2.532;MAF_USDA=8.333
NC_035101.1	34522204	.	A	G	.	.	MAF_INRAE=2.532;MAF_USDA=8.333
NC_035101.1	34522246	.	T	C	.	.	MAF_USDA=1.639
NC_035101.1	34522286	.	T	C	.	.	MAF_USDA=2.459
NC_035101.1	34522373	.	G	T	.	.	MAF_INRAE=10.759;MAF_USDA=39.412
NC_035101.1	34522417	.	C	T	.	.	MAF_USDA=1.667
NC_035101.1	34522442	.	C	A	.	.	MAF_INRAE=2.532;MAF_USDA=8.333
NC_035101.1	34522453	.	G	T	.	.	MAF_USDA=11.176
NC_035101.1	34522595	.	A	C	.	.	MAF_INRAE=10.526;MAF_USDA=8.197
NC_035101.1	34522832	.	G	T	.	.	MAF_INRAE=2.532;MAF_USDA=2.941
NC_035101.1	34522989	.	C	A	.	.	MAF_USDA=2.5
NC_035101.1	34523027	.	G	T	.	.	MAF_USDA=3.333
NC_035101.1	34523035	.	T	C	.	.	MAF_INRAE=10.759;MAF_USDA=39.286
NC_035101.1	34523191	.	G	T	.	.	MAF_USDA=1.639
NC_035101.1	34523241	.	C	A	.	.	MAF_USDA=2.459
NC_035101.1	34523314	.	C	A	.	.	MAF_USDA=3.279
NC_035101.1	34523341	.	C	A	.	.	MAF_USDA=12.353
NC_035101.1	34523419	.	A	G	.	.	MAF_USDA=11.176
NC_035101.1	34523434	.	C	A	.	.	MAF_INRAE=10.759;MAF_USDA=36.471
NC_035101.1	34523507	.	T	C	.	.	MAF_USDA=1.639
NC_035101.1	34523532	.	A	T	.	.	MAF_INRAE=8.228;MAF_USDA=42.353
NC_035101.1	34523550	.	G	T	.	.	MAF_USDA=1.639
NC_035101.1	34523735	.	C	T	.	.	MAF_USDA=18.75
NC_035101.1	34523756	.	G	A	.	.	MAF_INRAE=10.127;MAF_USDA=39.412
NC_035101.1	34523772	.	C	A	.	.	MAF_USDA=11.765
NC_035101.1	34523857	.	T	C	.	.	MAF_INRAE=2.532;MAF_USDA=2.941
NC_035101.1	34523871	.	G	A	.	.	MAF_INRAE=2.532;MAF_USDA=8.333
NC_035101.1	34523964	.	G	T	.	.	MAF_INRAE=2.532
NC_035101.1	34523977	.	T	G	.	.	MAF_INRAE=2.532;MAF_USDA=4.098
NC_035101.1	34524044	.	C	T	.	.	MAF_USDA=7.059
NC_035101.1	34524093	.	A	T	.	.	MAF_USDA=1.639
NC_035101.1	34524117	.	T	G	.	.	MAF_USDA=2.459
NC_035101.1	34524128	.	C	T	.	.	MAF_INRAE=5.063;MAF_USDA=1.667
NC_035101.1	34524167	.	A	G	.	.	MAF_USDA=4.098
NC_035101.1	34524256	.	T	A	.	.	MAF_INRAE=10.526;MAF_USDA=1.695
NC_035101.1	34524267	.	T	A	.	.	MAF_USDA=12.5
NC_035101.1	34524290	.	C	A	.	.	MAF_USDA=25.0
NC_035101.1	34529088	.	G	A	.	.	MAF_INRAE=10.526;MAF_USDA=10.0
NC_035101.1	34529290	.	C	T	.	.	MAF_USDA=2.941
NC_035101.1	34529312	.	G	C	.	.	MAF_USDA=8.333
NC_035101.1	34529395	.	G	A	.	.	MAF_USDA=11.176
NC_035101.1	34529465	.	G	A	.	.	MAF_USDA=1.639
NC_035101.1	34529474	.	C	G	.	.	MAF_USDA=2.459
NC_035101.1	34529489	.	A	C	.	.	MAF_USDA=3.279
NC_035101.1	34529500	.	A	C	.	.	MAF_INRAE=2.5;MAF_USDA=2.459
NC_035101.1	34529547	.	A	C	.	.	MAF_INRAE=5.263;MAF_USDA=8.333
NC_035101.1	34529597	.	G	A	.	.	MAF_INRAE=8.228;MAF_USDA=47.917
NC_035101.1	34529610	.	G	A	.	.	MAF_INRAE=2.532;MAF_USDA=2.941
NC_035101.1	34529696	.	T	A	.	.	MAF_INRAE=2.532;MAF_USDA=8.333
NC_035101.1	34529737	.	G	T	.	.	MAF_USDA=2.459
NC_035101.1	34529788	.	C	T	.	.	MAF_USDA=4.098
NC_035101.1	34529799	.	C	T	.	.	MAF_INRAE=10.759;MAF_USDA=36.471
NC_035101.1	34529817	.	G	A	.	.	MAF_USDA=1.639
NC_035101.1	34529839	.	C	T	.	.	MAF_INRAE=2.532;MAF_USDA=8.333
NC_035101.1	34529848	.	C	A	.	.	MAF_USDA=3.279
NC_035101.1	34529911	.	G	T	.	.	MAF_USDA=1.639
NC_035101.1	34529915	.	A	G	.	.	MAF_INRAE=10.759;MAF_USDA=38.235
NC_035101.1	34529945	.	C	T	.	.	MAF_USDA=1.639
NC_035101.1	34529980	.	T	A	.	.	MAF_USDA=2.459
NC_035101.1	34529989	.	G	A	.	.	MAF_USDA=4.098
NC_035101.1	34530096	.	A	G	.	.	MAF_USDA=2.5
NC_035101.1	34530156	.	T	A	.	.	MAF_INRAE=15.823;MAF_USDA=7.647
NC_035101.1	34530176	.	C	A	.	.	MAF_INRAE=10.759;MAF_USDA=37.059
NC_035101.1	34530224	.	C	T	.	.	MAF_USDA=2.941
NC_035101.1	34530259	.	G	T	.	.	MAF_INRAE=8.228;MAF_USDA=42.353
NC_035101.1	34530356	.	A	C	.	.	MAF_INRAE=41.772;MAF_USDA=7.059
NC_035101.1	34530405	.	A	T	.	.	MAF_INRAE=10.759;MAF_USDA=36.471
NC_035101.1	34530482	.	T	G	.	.	MAF_USDA=1.639
NC_035101.1	34530543	.	A	T	.	.	MAF_USDA=3.279
NC_035101.1	34530567	.	G	A	.	.	MAF_INRAE=8.228;MAF_USDA=41.765
NC_035101.1	34530584	.	T	A	.	.	MAF_INRAE=8.228;MAF_USDA=42.353
NC_035101.1	34530620	.	G	A	.	.	MAF_INRAE=10.759;MAF_USDA=40.0
NC_035101.1	34530650	.	A	G	.	.	MAF_USDA=1.639
NC_035101.1	34530653	.	G	C	.	.	MAF_INRAE=10.759;MAF_USDA=35.882
NC_035101.1	34530670	.	T	G	.	.	MAF_INRAE=3.333;MAF_USDA=9.016
NC_035101.1	34530677	.	A	G	.	.	MAF_USDA=1.639
NC_035101.1	34530711	.	G	A	.	.	MAF_INRAE=34.81;MAF_USDA=11.765
NC_035101.1	34530805	.	C	T	.	.	MAF_INRAE=10.526;MAF_USDA=1.639
NC_035101.1	34531002	.	C	A	.	.	MAF_INRAE=2.532;MAF_USDA=2.976
NC_035101.1	34531109	.	A	G	.	.	MAF_INRAE=2.532;MAF_USDA=2.941
NC_035101.1	34531111	.	C	G	.	.	MAF_USDA=4.098
NC_035101.1	34531195	.	T	A	.	.	MAF_USDA=2.459
NC_035101.1	34531332	.	T	G	.	.	MAF_INRAE=2.532;MAF_USDA=2.941
NC_035101.1	34531333	.	A	C	.	.	MAF_USDA=3.279
NC_035101.1	34531463	.	A	T	.	.	MAF_USDA=3.279
NC_035101.1	34531516	.	C	A	.	.	MAF_INRAE=5.063;MAF_USDA=1.639
NC_035101.1	34531617	.	A	G	.	.	MAF_INRAE=2.532;MAF_USDA=2.941
NC_035101.1	34531629	.	G	A	.	.	MAF_INRAE=2.532;MAF_USDA=2.941
NC_035101.1	34531866	.	T	A	.	.	MAF_USDA=1.639
NC_035101.1	34531971	.	T	C	.	.	MAF_INRAE=2.532;MAF_USDA=8.333
NC_035101.1	34532072	.	T	C	.	.	MAF_USDA=1.639
NC_035101.1	34532135	.	G	A	.	.	MAF_INRAE=5.063;MAF_USDA=12.295
NC_035101.1	34532167	.	C	T	.	.	MAF_INRAE=8.861;MAF_USDA=41.176
NC_035101.1	34532269	.	G	C	.	.	MAF_USDA=12.353
NC_035101.1	34532366	.	C	A	.	.	MAF_INRAE=8.228;MAF_USDA=42.353
NC_035101.1	34532401	.	T	C	.	.	MAF_USDA=1.639
NC_035101.1	34532447	.	C	T	.	.	MAF_INRAE=2.532;MAF_USDA=2.941
NC_035101.1	34532515	.	G	T	.	.	MAF_USDA=2.941
NC_035101.1	34532524	.	G	A	.	.	MAF_USDA=1.639
NC_035101.1	34532526	.	A	C	.	.	MAF_USDA=1.639
NC_035101.1	34532560	.	G	A	.	.	MAF_USDA=1.639
NC_035101.1	34532593	.	C	A	.	.	MAF_USDA=2.459
NC_035101.1	34532819	.	T	A	.	.	MAF_USDA=10.588
NC_035101.1	34532942	.	T	A	.	.	MAF_INRAE=3.333;MAF_USDA=22.353
NC_035101.1	34532971	.	A	T	.	.	MAF_USDA=1.639
NC_035101.1	34533079	.	T	C	.	.	MAF_USDA=7.059
NC_035101.1	34533106	.	C	A	.	.	MAF_USDA=3.279
NC_035101.1	34533183	.	G	A	.	.	MAF_INRAE=2.532;MAF_USDA=2.941
NC_035101.1	34533213	.	G	A	.	.	MAF_INRAE=15.823;MAF_USDA=8.824
NC_035101.1	34533240	.	A	C	.	.	MAF_INRAE=5.063;MAF_USDA=1.639
NC_035101.1	34533291	.	G	C	.	.	MAF_USDA=3.279
NC_035101.1	34533542	.	G	T	.	.	MAF_INRAE=10.759;MAF_USDA=37.647
NC_035101.1	34533547	.	G	T	.	.	MAF_INRAE=8.228;MAF_USDA=43.529
NC_035101.1	34533720	.	G	T	.	.	MAF_USDA=2.459
NC_035101.1	34533758	.	C	T	.	.	MAF_USDA=2.5
NC_035101.1	34533768	.	C	T	.	.	MAF_INRAE=5.263;MAF_USDA=2.941
NC_035101.1	34533873	.	G	A	.	.	MAF_INRAE=2.532;MAF_USDA=2.941
NC_035101.1	34533924	.	C	A	.	.	MAF_INRAE=8.228;MAF_USDA=42.353
NC_035101.1	34533963	.	C	T	.	.	MAF_INRAE=2.532;MAF_USDA=1.639
NC_035101.1	34534016	.	A	C	.	.	MAF_INRAE=3.333;MAF_USDA=8.197
NC_035101.1	34534054	.	C	A	.	.	MAF_INRAE=2.532;MAF_USDA=2.941
NC_035101.1	34534086	.	G	C	.	.	MAF_INRAE=2.532;MAF_USDA=2.941
NC_035101.1	34534176	.	A	T	.	.	MAF_INRAE=5.263;MAF_USDA=2.941
NC_035101.1	34534267	.	G	A	.	.	MAF_INRAE=5.263;MAF_USDA=2.976
NC_035101.1	34534279	.	A	C	.	.	MAF_USDA=16.265
NC_035101.1	34534280	.	A	C	.	.	MAF_INRAE=5.063;MAF_USDA=10.843
NC_035101.1	34534282	.	T	A	.	.	MAF_USDA=4.217
NC_035101.1	34534283	.	T	G	.	.	MAF_USDA=10.843
NC_035101.1	34534319	.	T	G	.	.	MAF_USDA=12.5
NC_035101.1	34535768	.	C	A	.	.	MAF_USDA=10.417
NC_035101.1	34535775	.	C	T	.	.	MAF_USDA=4.167
NC_035101.1	34535853	.	G	A	.	.	MAF_USDA=10.417
NC_035101.1	34535902	.	T	A	.	.	MAF_USDA=22.917
NC_035101.1	34536124	.	T	A	.	.	MAF_INRAE=5.263;MAF_USDA=8.333
NC_035101.1	34536266	.	G	A	.	.	MAF_USDA=3.279
NC_035101.1	34536490	.	C	A	.	.	MAF_USDA=4.098
NC_035101.1	34536607	.	G	A	.	.	MAF_INRAE=3.165;MAF_USDA=3.529
NC_035101.1	34536810	.	A	C	.	.	MAF_USDA=14.706
NC_035101.1	34536833	.	A	T	.	.	MAF_USDA=15.294
NC_035101.1	34536907	.	G	A	.	.	MAF_USDA=3.279
NC_035101.1	34536947	.	T	A	.	.	MAF_INRAE=3.333
NC_035101.1	34536965	.	A	C	.	.	MAF_USDA=2.459
NC_035101.1	34537019	.	G	A	.	.	MAF_USDA=1.639
NC_035101.1	34537072	.	T	C	.	.	MAF_INRAE=3.165;MAF_USDA=5.294
NC_035101.1	34537263	.	A	C	.	.	MAF_INRAE=3.165;MAF_USDA=3.529
NC_035101.1	34537446	.	C	A	.	.	MAF_USDA=2.459
NC_035101.1	34537526	.	A	C	.	.	MAF_USDA=1.639
NC_035101.1	34537603	.	G	A	.	.	MAF_USDA=5.738
NC_035101.1	34537604	.	C	T	.	.	MAF_USDA=3.279
NC_035101.1	34537620	.	T	G	.	.	MAF_USDA=7.647
NC_035101.1	34537637	.	T	C	.	.	MAF_USDA=6.25
NC_035101.1	34537643	.	T	G	.	.	MAF_USDA=13.115
NC_035101.1	34537645	.	T	A	.	.	MAF_USDA=1.639
NC_035101.1	34537664	.	A	G	.	.	MAF_USDA=13.115
NC_035101.1	34537727	.	A	G	.	.	MAF_USDA=2.459
NC_035101.1	34537908	.	T	A	.	.	MAF_INRAE=30.833;MAF_USDA=1.639
NC_035101.1	34538035	.	G	T	.	.	MAF_USDA=2.459
NC_035101.1	34538231	.	C	A	.	.	MAF_USDA=2.459
NC_035101.1	34538325	.	A	G	.	.	MAF_USDA=13.529
NC_035101.1	34539686	.	G	T	.	.	MAF_INRAE=32.911;MAF_USDA=14.583
NC_035101.1	34539708	.	C	G	.	.	MAF_INRAE=7.595;MAF_USDA=45.833
NC_035101.1	34539738	.	G	A	.	.	MAF_USDA=13.529
NC_035101.1	34539747	.	A	C	.	.	MAF_USDA=4.167
NC_035101.1	34539765	.	C	T	.	.	MAF_INRAE=10.759;MAF_USDA=40.588
NC_035101.1	34539782	.	A	G	.	.	MAF_USDA=18.824
NC_035101.1	34539865	.	G	A	.	.	MAF_USDA=1.639
NC_035101.1	34539876	.	A	C	.	.	MAF_INRAE=5.063;MAF_USDA=1.639
NC_035101.1	34540036	.	C	T	.	.	MAF_INRAE=2.532;MAF_USDA=10.417
NC_035101.1	34540195	.	C	T	.	.	MAF_INRAE=3.165;MAF_USDA=4.118
NC_035101.1	34540196	.	G	T	.	.	MAF_USDA=2.459
NC_035101.1	34540197	.	A	G	.	.	MAF_USDA=2.459
NC_035101.1	34540399	.	T	A	.	.	MAF_INRAE=5.063;MAF_USDA=13.115
NC_035101.1	34540438	.	A	T	.	.	MAF_INRAE=10.759;MAF_USDA=34.118
NC_035101.1	34540488	.	T	G	.	.	MAF_USDA=2.459
NC_035101.1	34540525	.	G	A	.	.	MAF_USDA=2.459
NC_035101.1	34540531	.	C	T	.	.	MAF_INRAE=24.684
NC_035101.1	34540535	.	C	T	.	.	MAF_USDA=19.412
NC_035101.1	34540562	.	G	A	.	.	MAF_USDA=4.098
NC_035101.1	34540623	.	C	A	.	.	MAF_INRAE=10.759;MAF_USDA=39.881
NC_035101.1	34540640	.	T	C	.	.	MAF_USDA=1.667
NC_035101.1	34540658	.	T	C	.	.	MAF_INRAE=5.063;MAF_USDA=46.429
NC_035101.1	34540715	.	C	T	.	.	MAF_INRAE=2.532
NC_035101.1	34540723	.	C	A	.	.	MAF_INRAE=3.165;MAF_USDA=3.529
NC_035101.1	34540724	.	T	A	.	.	MAF_INRAE=2.5;MAF_USDA=3.529
NC_035101.1	34540736	.	C	A	.	.	MAF_INRAE=10.127;MAF_USDA=38.235
NC_035101.1	34540750	.	C	T	.	.	MAF_INRAE=5.063;MAF_USDA=13.934
NC_035101.1	34540766	.	C	T	.	.	MAF_USDA=1.639
NC_035101.1	34540780	.	C	A	.	.	MAF_USDA=2.941
NC_035101.1	34540925	.	A	T	.	.	MAF_USDA=10.0
NC_035101.1	34540954	.	A	G	.	.	MAF_INRAE=3.165;MAF_USDA=3.529
NC_035101.1	34540976	.	C	T	.	.	MAF_INRAE=3.333
NC_035101.1	34540977	.	G	A	.	.	MAF_INRAE=2.532;MAF_USDA=8.333
NC_035101.1	34540980	.	T	A	.	.	MAF_USDA=11.765
NC_035101.1	34540998	.	T	C	.	.	MAF_USDA=2.459
NC_035101.1	34541016	.	A	G	.	.	MAF_INRAE=11.392
NC_035101.1	34541064	.	T	C	.	.	MAF_USDA=1.639
NC_035101.1	34541085	.	A	C	.	.	MAF_USDA=8.824
NC_035101.1	34541093	.	T	G	.	.	MAF_INRAE=4.43;MAF_USDA=16.667
NC_035101.1	34541096	.	C	A	.	.	MAF_INRAE=3.333;MAF_USDA=6.471
NC_035101.1	34541115	.	G	C	.	.	MAF_INRAE=3.165;MAF_USDA=10.417
NC_035101.1	34541147	.	C	T	.	.	MAF_INRAE=3.165;MAF_USDA=8.333
NC_035101.1	34541304	.	C	T	.	.	MAF_INRAE=3.333
NC_035101.1	34541480	.	G	T	.	.	MAF_INRAE=3.333
NC_035101.1	34541501	.	A	C	.	.	MAF_USDA=18.235
NC_035101.1	34541507	.	G	A	.	.	MAF_INRAE=3.333;MAF_USDA=4.098
NC_035101.1	34541517	.	G	A	.	.	MAF_USDA=5.882
NC_035101.1	34541540	.	C	A	.	.	MAF_INRAE=4.43
NC_035101.1	34541601	.	A	T	.	.	MAF_INRAE=16.456
NC_035101.1	34541636	.	C	T	.	.	MAF_INRAE=3.333
NC_035101.1	34541657	.	G	C	.	.	MAF_INRAE=2.532;MAF_USDA=8.333
NC_035101.1	34541741	.	C	T	.	.	MAF_INRAE=1.667
NC_035101.1	34541750	.	G	A	.	.	MAF_INRAE=1.667
NC_035101.1	34541880	.	G	A	.	.	MAF_USDA=1.639
NC_035101.1	34541886	.	A	C	.	.	MAF_INRAE=5.263
NC_035101.1	34541940	.	T	A	.	.	MAF_INRAE=3.333;MAF_USDA=4.918
NC_035101.1	34541994	.	G	A	.	.	MAF_USDA=2.459
NC_035101.1	34542027	.	T	C	.	.	MAF_USDA=8.333
NC_035101.1	34542124	.	A	G	.	.	MAF_USDA=2.459
NC_035101.1	34542205	.	A	C	.	.	MAF_INRAE=5.063;MAF_USDA=14.706
NC_035101.1	34542214	.	A	G	.	.	MAF_USDA=1.639
NC_035101.1	34542238	.	T	G	.	.	MAF_USDA=2.459
NC_035101.1	34542239	.	C	A	.	.	MAF_USDA=2.459
NC_035101.1	34542262	.	G	T	.	.	MAF_INRAE=3.333
NC_035101.1	34542283	.	C	T	.	.	MAF_USDA=12.353
NC_035101.1	34542320	.	G	A	.	.	MAF_USDA=3.279
NC_035101.1	34542332	.	G	A	.	.	MAF_USDA=3.279
NC_035101.1	34542352	.	G	C	.	.	MAF_INRAE=3.333;MAF_USDA=4.918
NC_035101.1	34542364	.	A	T,G	.	.	MAF_INRAE=1.667;MAF_USDA=2.459
NC_035101.1	34542687	.	G	T	.	.	MAF_USDA=7.059
NC_035101.1	34542701	.	C	T	.	.	MAF_USDA=5.294
NC_035101.1	34542779	.	C	T	.	.	MAF_INRAE=10.759;MAF_USDA=37.5
NC_035101.1	34543037	.	G	T	.	.	MAF_USDA=1.639
NC_035101.1	34543043	.	T	C	.	.	MAF_USDA=2.459
NC_035101.1	34543218	.	T	C	.	.	MAF_INRAE=10.759;MAF_USDA=38.235
NC_035101.1	34543290	.	C	T	.	.	MAF_USDA=18.235
NC_035101.1	34543292	.	T	G	.	.	MAF_USDA=1.639
NC_035101.1	34543346	.	T	C	.	.	MAF_USDA=2.459
NC_035101.1	34543354	.	G	T	.	.	MAF_USDA=2.459
NC_035101.1	34543366	.	C	G	.	.	MAF_USDA=2.459
NC_035101.1	34543391	.	A	G	.	.	MAF_USDA=2.941
NC_035101.1	34543405	.	C	T	.	.	MAF_INRAE=2.532;MAF_USDA=3.529
NC_035101.1	34543752	.	G	A	.	.	MAF_USDA=1.639
NC_035101.1	34543759	.	C	T	.	.	MAF_USDA=1.639
NC_035101.1	34543760	.	G	A	.	.	MAF_USDA=1.639
NC_035101.1	34543901	.	C	A	.	.	MAF_INRAE=5.063;MAF_USDA=13.333
NC_035101.1	34543917	.	A	C	.	.	MAF_USDA=19.048
NC_035101.1	34543938	.	T	C	.	.	MAF_USDA=4.167
NC_035101.1	34543958	.	G	A	.	.	MAF_INRAE=2.532;MAF_USDA=2.976
NC_035101.1	34544042	.	T	A	.	.	MAF_INRAE=15.789;MAF_USDA=39.412
NC_035101.1	34544086	.	G	A	.	.	MAF_USDA=4.31
NC_035101.1	34544179	.	A	G	.	.	MAF_USDA=12.941
NC_035101.1	34544216	.	T	C	.	.	MAF_USDA=2.459
NC_035101.1	34544222	.	G	T	.	.	MAF_USDA=4.167
NC_035101.1	34544225	.	A	C	.	.	MAF_INRAE=5.263
NC_035101.1	34544290	.	A	G	.	.	MAF_INRAE=5.263;MAF_USDA=2.941
NC_035101.1	34544412	.	C	A	.	.	MAF_USDA=12.941
NC_035101.1	34544451	.	A	C	.	.	MAF_USDA=9.016
NC_035101.1	34544473	.	T	A	.	.	MAF_USDA=9.016
NC_035101.1	34544493	.	G	T	.	.	MAF_USDA=11.765
NC_035101.1	34544702	.	A	C	.	.	MAF_INRAE=10.759;MAF_USDA=37.647
NC_035101.1	34544712	.	T	C	.	.	MAF_INRAE=7.595;MAF_USDA=43.529
NC_035101.1	34544713	.	C	T	.	.	MAF_USDA=2.459
NC_035101.1	34544941	.	C	T	.	.	MAF_INRAE=5.063;MAF_USDA=1.639
NC_035101.1	34544952	.	A	G	.	.	MAF_INRAE=13.291;MAF_USDA=3.529
NC_035101.1	34544993	.	C	G	.	.	MAF_USDA=2.941
NC_035101.1	34545014	.	C	A	.	.	MAF_USDA=1.639
NC_035101.1	34545066	.	T	G	.	.	MAF_USDA=7.377
NC_035101.1	34545121	.	C	A	.	.	MAF_USDA=2.459
NC_035101.1	34545132	.	C	A	.	.	MAF_USDA=1.639
NC_035101.1	34545242	.	C	A	.	.	MAF_INRAE=13.291;MAF_USDA=30.0
NC_035101.1	34545248	.	C	T	.	.	MAF_INRAE=5.063;MAF_USDA=8.235
NC_035101.1	34545252	.	C	G	.	.	MAF_INRAE=10.759;MAF_USDA=37.059
NC_035101.1	34545264	.	C	T	.	.	MAF_INRAE=40.506;MAF_USDA=21.429
NC_035101.1	34545323	.	A	T	.	.	MAF_INRAE=5.696;MAF_USDA=8.824
NC_035101.1	34545340	.	C	A	.	.	MAF_INRAE=23.418;MAF_USDA=2.083
NC_035101.1	34545403	.	T	C	.	.	MAF_INRAE=3.165;MAF_USDA=3.529
NC_035101.1	34545405	.	A	T	.	.	MAF_USDA=2.459
NC_035101.1	34545423	.	A	C	.	.	MAF_INRAE=10.759;MAF_USDA=37.647
NC_035101.1	34545435	.	G	T	.	.	MAF_INRAE=7.595;MAF_USDA=31.765
NC_035101.1	34545439	.	T	C	.	.	MAF_INRAE=3.333;MAF_USDA=25.294
NC_035101.1	34545536	.	T	C	.	.	MAF_INRAE=3.165
NC_035101.1	34545557	.	C	T	.	.	MAF_INRAE=5.063;MAF_USDA=8.197
NC_035101.1	34545645	.	A	C	.	.	MAF_INRAE=5.063
NC_035101.1	34545769	.	G	A	.	.	MAF_INRAE=5.063;MAF_USDA=1.639
NC_035101.1	34545777	.	A	C	.	.	MAF_INRAE=5.063;MAF_USDA=24.118
NC_035101.1	34545802	.	C	G	.	.	MAF_USDA=1.639
NC_035101.1	34545806	.	T	G	.	.	MAF_USDA=3.279
NC_035101.1	34545988	.	G	T	.	.	MAF_USDA=3.279
NC_035101.1	34546031	.	C	A	.	.	MAF_INRAE=3.333;MAF_USDA=1.639
NC_035101.1	34546037	.	T	C	.	.	MAF_USDA=10.656
NC_035101.1	34546294	.	A	C	.	.	MAF_USDA=7.647
NC_035101.1	34546306	.	A	C	.	.	MAF_USDA=28.235
NC_035101.1	34546389	.	C	G	.	.	MAF_USDA=4.098
NC_035101.1	34546392	.	C	T	.	.	MAF_USDA=4.098
NC_035101.1	34546395	.	G	A	.	.	MAF_USDA=4.098
NC_035101.1	34546482	.	T	C	.	.	MAF_USDA=30.588
NC_035101.1	34546486	.	C	T	.	.	MAF_USDA=4.098
NC_035101.1	34546606	.	T	A	.	.	MAF_USDA=4.167
NC_035101.1	34546723	.	G	T	.	.	MAF_USDA=10.656
NC_035101.1	34546804	.	T	A	.	.	MAF_USDA=28.235
NC_035101.1	34546946	.	G	A	.	.	MAF_INRAE=10.526;MAF_USDA=8.197
NC_035101.1	34546950	.	T	G	.	.	MAF_USDA=8.333
NC_035101.1	34547122	.	C	T	.	.	MAF_USDA=1.639
NC_035101.1	34547135	.	T	C	.	.	MAF_USDA=5.738
NC_035101.1	34547220	.	A	G	.	.	MAF_INRAE=2.532;MAF_USDA=2.941
NC_035101.1	34547248	.	A	G	.	.	MAF_USDA=11.475
NC_035101.1	34547251	.	G	T	.	.	MAF_USDA=2.459
NC_035101.1	34547299	.	C	A	.	.	MAF_USDA=1.639
NC_035101.1	34547388	.	A	T	.	.	MAF_USDA=4.098
NC_035101.1	34547420	.	A	C	.	.	MAF_INRAE=2.532;MAF_USDA=8.333
NC_035101.1	34547509	.	C	A	.	.	MAF_USDA=1.639
NC_035101.1	34547585	.	A	T	.	.	MAF_INRAE=8.228;MAF_USDA=27.647
NC_035101.1	34547879	.	G	T	.	.	MAF_USDA=1.639
NC_035101.1	34547942	.	T	G	.	.	MAF_INRAE=3.333;MAF_USDA=8.197
NC_035101.1	34547968	.	A	T	.	.	MAF_INRAE=3.333;MAF_USDA=1.639
NC_035101.1	34548015	.	G	T	.	.	MAF_INRAE=3.333;MAF_USDA=9.016
NC_035101.1	34548096	.	A	C	.	.	MAF_USDA=7.647
NC_035101.1	34548111	.	A	C	.	.	MAF_USDA=1.639
NC_035101.1	34548173	.	T	A	.	.	MAF_USDA=8.333
NC_035101.1	34548188	.	T	G	.	.	MAF_INRAE=10.526;MAF_USDA=8.197
NC_035101.1	34548241	.	A	G	.	.	MAF_INRAE=3.333;MAF_USDA=4.918
NC_035101.1	34548282	.	T	C	.	.	MAF_USDA=1.639
NC_035101.1	34548286	.	C	A	.	.	MAF_INRAE=2.5;MAF_USDA=9.016
NC_035101.1	34548291	.	T	G	.	.	MAF_INRAE=2.5;MAF_USDA=9.016
NC_035101.1	34548317	.	T	A	.	.	MAF_INRAE=3.333;MAF_USDA=9.016
NC_035101.1	34548370	.	C	A	.	.	MAF_INRAE=5.063;MAF_USDA=11.176
NC_035101.1	34548377	.	T	C	.	.	MAF_USDA=1.639
NC_035101.1	34548484	.	C	A	.	.	MAF_INRAE=3.333;MAF_USDA=8.197
NC_035101.1	34548547	.	T	A	.	.	MAF_INRAE=3.333;MAF_USDA=5.294
NC_035101.1	34548548	.	G	T	.	.	MAF_INRAE=2.532;MAF_USDA=2.941
NC_035101.1	34548634	.	A	C	.	.	MAF_USDA=1.765
NC_035101.1	34548635	.	C	T	.	.	MAF_USDA=1.765
NC_035101.1	34548639	.	A	T	.	.	MAF_USDA=2.083
NC_035101.1	34548641	.	A	C	.	.	MAF_INRAE=5.063;MAF_USDA=24.706
NC_035101.1	34548711	.	C	T	.	.	MAF_USDA=2.5
NC_035101.1	34548728	.	T	A	.	.	MAF_USDA=3.333
NC_035101.1	34548759	.	G	T	.	.	MAF_USDA=10.417
NC_035101.1	34548765	.	T	G	.	.	MAF_USDA=8.333
NC_035101.1	34548899	.	T	C	.	.	MAF_INRAE=3.333;MAF_USDA=9.016
NC_035101.1	34548942	.	C	A	.	.	MAF_INRAE=23.418;MAF_USDA=4.118
NC_035101.1	34548960	.	C	T	.	.	MAF_INRAE=3.333;MAF_USDA=9.016
NC_035101.1	34548984	.	C	T	.	.	MAF_INRAE=3.333;MAF_USDA=1.639
NC_035101.1	34549032	.	C	A	.	.	MAF_INRAE=3.333;MAF_USDA=1.639
NC_035101.1	34549116	.	C	A	.	.	MAF_INRAE=3.333;MAF_USDA=8.197
NC_035101.1	34549120	.	C	T	.	.	MAF_INRAE=3.333;MAF_USDA=8.197
NC_035101.1	34549188	.	G	T	.	.	MAF_INRAE=10.759;MAF_USDA=38.235
NC_035101.1	34549494	.	G	A	.	.	MAF_USDA=30.0
NC_035101.1	34549511	.	C	T	.	.	MAF_USDA=3.279
NC_035101.1	34549517	.	T	A	.	.	MAF_INRAE=3.333;MAF_USDA=32.941
NC_035101.1	34549525	.	C	A	.	.	MAF_USDA=4.118
NC_035101.1	34549532	.	T	G	.	.	MAF_USDA=27.647
NC_035101.1	34549543	.	G	T	.	.	MAF_USDA=5.738
NC_035101.1	34549644	.	A	C	.	.	MAF_INRAE=13.333
NC_035101.1	34549649	.	A	T	.	.	MAF_INRAE=3.165;MAF_USDA=3.529
NC_035101.1	34549789	.	T	C	.	.	MAF_INRAE=5.063;MAF_USDA=11.765
NC_035101.1	34549866	.	G	A	.	.	MAF_INRAE=10.759;MAF_USDA=40.0
NC_035101.1	34549974	.	G	A	.	.	MAF_USDA=5.294
NC_035101.1	34549986	.	G	T	.	.	MAF_USDA=1.639
NC_035101.1	34549990	.	G	C	.	.	MAF_INRAE=10.759;MAF_USDA=37.059
NC_035101.1	34550048	.	C	T	.	.	MAF_INRAE=10.759;MAF_USDA=37.059
NC_035101.1	34550100	.	G	A	.	.	MAF_INRAE=8.228;MAF_USDA=28.235
NC_035101.1	34550349	.	C	A	.	.	MAF_USDA=2.459
NC_035101.1	34550363	.	C	A	.	.	MAF_INRAE=10.759;MAF_USDA=37.647
NC_035101.1	34550368	.	A	G	.	.	MAF_INRAE=8.228;MAF_USDA=30.588
NC_035101.1	34550423	.	T	C	.	.	MAF_INRAE=3.165;MAF_USDA=3.529
NC_035101.1	34550475	.	C	T	.	.	MAF_USDA=4.098
NC_035101.1	34550561	.	C	T	.	.	MAF_INRAE=2.532;MAF_USDA=2.941
NC_035101.1	34550607	.	C	T	.	.	MAF_USDA=4.098
NC_035101.1	34550639	.	G	C	.	.	MAF_USDA=7.059
NC_035101.1	34550668	.	T	A	.	.	MAF_INRAE=24.684;MAF_USDA=5.738
NC_035101.1	34550816	.	A	G	.	.	MAF_USDA=2.459
NC_035101.1	34550918	.	G	T	.	.	MAF_USDA=1.639
NC_035101.1	34550938	.	G	T	.	.	MAF_INRAE=3.333;MAF_USDA=2.459
NC_035101.1	34550961	.	G	A	.	.	MAF_INRAE=5.063;MAF_USDA=12.353
NC_035101.1	34551049	.	A	G	.	.	MAF_INRAE=8.228;MAF_USDA=31.176
NC_035101.1	34551051	.	G	A	.	.	MAF_USDA=2.459
NC_035101.1	34551105	.	T	A	.	.	MAF_INRAE=11.392;MAF_USDA=36.885
NC_035101.1	34551173	.	G	T	.	.	MAF_INRAE=10.526;MAF_USDA=8.197
NC_035101.1	34551180	.	A	G	.	.	MAF_USDA=1.639
NC_035101.1	34551192	.	C	A	.	.	MAF_USDA=3.279
NC_035101.1	34551244	.	G	A	.	.	MAF_INRAE=10.127;MAF_USDA=36.471
NC_035101.1	34551821	.	C	T	.	.	MAF_USDA=25.0
NC_035101.1	34551826	.	G	T	.	.	MAF_USDA=16.667
NC_035101.1	34552453	.	G	A	.	.	MAF_USDA=2.083
NC_035101.1	34552478	.	C	A	.	.	MAF_USDA=20.833
NC_035101.1	34552528	.	T	A	.	.	MAF_INRAE=10.526;MAF_USDA=20.833
NC_035101.1	34552933	.	C	T	.	.	MAF_INRAE=5.063;MAF_USDA=7.647
NC_035101.1	34552949	.	G	A	.	.	MAF_INRAE=1.667
NC_035101.1	34553066	.	C	A	.	.	MAF_USDA=1.639
NC_035101.1	34553132	.	T	G	.	.	MAF_INRAE=24.684;MAF_USDA=4.118
NC_035101.1	34553187	.	T	G	.	.	MAF_INRAE=10.759;MAF_USDA=37.059
NC_035101.1	34553256	.	T	G	.	.	MAF_INRAE=9.167;MAF_USDA=37.059
NC_035101.1	34553262	.	G	T	.	.	MAF_INRAE=3.333;MAF_USDA=31.765
NC_035101.1	34553315	.	C	T	.	.	MAF_USDA=2.459
NC_035101.1	34553316	.	G	T	.	.	MAF_USDA=5.294
NC_035101.1	34553317	.	T	G	.	.	MAF_USDA=5.294
NC_035101.1	34553327	.	T	C	.	.	MAF_USDA=5.294
NC_035101.1	34553328	.	G	C	.	.	MAF_INRAE=8.228;MAF_USDA=31.176
NC_035101.1	34553404	.	T	C	.	.	MAF_USDA=1.639
NC_035101.1	34553424	.	A	G	.	.	MAF_INRAE=3.333
NC_035101.1	34553446	.	G	A	.	.	MAF_INRAE=3.333
NC_035101.1	34553472	.	T	G	.	.	MAF_USDA=4.167
NC_035101.1	34553479	.	T	C	.	.	MAF_USDA=4.167
NC_035101.1	34553492	.	T	C	.	.	MAF_USDA=1.667
NC_035101.1	34553512	.	G	T	.	.	MAF_INRAE=10.759;MAF_USDA=37.059
NC_035101.1	34553513	.	G	T	.	.	MAF_INRAE=9.167;MAF_USDA=37.059
NC_035101.1	34553526	.	A	T	.	.	MAF_USDA=2.353
NC_035101.1	34553550	.	C	A	.	.	MAF_USDA=5.294
NC_035101.1	34553596	.	T	G	.	.	MAF_USDA=1.639
NC_035101.1	34553617	.	G	T	.	.	MAF_USDA=13.115
NC_035101.1	34553625	.	C	T	.	.	MAF_USDA=15.882
NC_035101.1	34553655	.	T	A	.	.	MAF_INRAE=8.228;MAF_USDA=30.0
NC_035101.1	34553761	.	T	A	.	.	MAF_INRAE=5.063;MAF_USDA=11.176
NC_035101.1	34553847	.	A	G	.	.	MAF_USDA=30.0
NC_035101.1	34553850	.	C	A	.	.	MAF_INRAE=2.5;MAF_USDA=3.529
NC_035101.1	34553928	.	C	T	.	.	MAF_USDA=1.639
NC_035101.1	34554037	.	G	C	.	.	MAF_USDA=1.639
NC_035101.1	34554038	.	A	C	.	.	MAF_USDA=1.639
NC_035101.1	34554164	.	C	T	.	.	MAF_INRAE=11.392;MAF_USDA=37.059
NC_035101.1	34554221	.	A	T	.	.	MAF_INRAE=11.392;MAF_USDA=38.235
NC_035101.1	34554257	.	T	A	.	.	MAF_INRAE=5.063;MAF_USDA=1.639
NC_035101.1	34554270	.	A	T	.	.	MAF_USDA=1.639
NC_035101.1	34554290	.	G	T	.	.	MAF_USDA=7.647
NC_035101.1	34554353	.	A	C	.	.	MAF_INRAE=13.291;MAF_USDA=6.471
NC_035101.1	34554358	.	T	A	.	.	MAF_USDA=1.639
NC_035101.1	34554359	.	A	T	.	.	MAF_INRAE=10.759;MAF_USDA=32.353
NC_035101.1	34554382	.	C	T	.	.	MAF_INRAE=3.333;MAF_USDA=28.824
NC_035101.1	34554436	.	A	T	.	.	MAF_INRAE=3.333;MAF_USDA=32.353
NC_035101.1	34554470	.	T	C	.	.	MAF_USDA=4.167
NC_035101.1	34554498	.	C	G	.	.	MAF_INRAE=11.392;MAF_USDA=37.059
NC_035101.1	34554596	.	A	T	.	.	MAF_INRAE=17.722;MAF_USDA=14.706
NC_035101.1	34554597	.	A	C	.	.	MAF_INRAE=2.5;MAF_USDA=1.639
NC_035101.1	34554618	.	T	C	.	.	MAF_INRAE=10.759;MAF_USDA=37.059
NC_035101.1	34554629	.	G	A	.	.	MAF_USDA=3.279
NC_035101.1	34554721	.	A	G	.	.	MAF_INRAE=10.759;MAF_USDA=37.059
NC_035101.1	34554728	.	C	T	.	.	MAF_INRAE=10.759;MAF_USDA=37.059
NC_035101.1	34554730	.	A	C	.	.	MAF_INRAE=9.167;MAF_USDA=37.059
NC_035101.1	34554733	.	T	G	.	.	MAF_INRAE=9.167;MAF_USDA=37.059
NC_035101.1	34554753	.	G	A	.	.	MAF_INRAE=10.759;MAF_USDA=37.059
NC_035101.1	34554765	.	A	G	.	.	MAF_INRAE=3.333;MAF_USDA=1.639
NC_035101.1	34554787	.	G	A	.	.	MAF_INRAE=10.759;MAF_USDA=37.059
NC_035101.1	34554848	.	C	T	.	.	MAF_INRAE=3.333;MAF_USDA=30.588
NC_035101.1	34554853	.	A	G	.	.	MAF_USDA=11.176
NC_035101.1	34554940	.	A	G	.	.	MAF_USDA=1.639
NC_035101.1	34554994	.	A	G	.	.	MAF_USDA=11.765
NC_035101.1	34555088	.	G	A	.	.	MAF_USDA=2.459
NC_035101.1	34555125	.	G	C	.	.	MAF_INRAE=10.759;MAF_USDA=35.882
NC_035101.1	34555137	.	G	T	.	.	MAF_INRAE=10.759;MAF_USDA=38.235
NC_035101.1	34555149	.	C	G	.	.	MAF_INRAE=10.759;MAF_USDA=37.647
NC_035101.1	34555174	.	T	A	.	.	MAF_USDA=1.639
NC_035101.1	34555227	.	T	G	.	.	MAF_USDA=4.918
NC_035101.1	34555228	.	G	A	.	.	MAF_INRAE=24.684;MAF_USDA=4.118
NC_035101.1	34555265	.	C	A	.	.	MAF_INRAE=2.532;MAF_USDA=4.918
NC_035101.1	34555289	.	C	A	.	.	MAF_INRAE=11.392;MAF_USDA=38.235
NC_035101.1	34555360	.	G	A	.	.	MAF_INRAE=2.532;MAF_USDA=2.941
NC_035101.1	34555369	.	G	T	.	.	MAF_INRAE=10.759;MAF_USDA=37.059
NC_035101.1	34555394	.	A	T	.	.	MAF_INRAE=10.0
NC_035101.1	34555404	.	T	G	.	.	MAF_INRAE=11.392;MAF_USDA=37.5
NC_035101.1	34555454	.	T	C	.	.	MAF_INRAE=10.759;MAF_USDA=37.059
NC_035101.1	34555472	.	C	A	.	.	MAF_USDA=37.5
NC_035101.1	34555481	.	A	G	.	.	MAF_INRAE=10.759;MAF_USDA=37.059
NC_035101.1	34555486	.	G	T	.	.	MAF_INRAE=3.165;MAF_USDA=3.529
NC_035101.1	34555526	.	T	A	.	.	MAF_INRAE=2.5;MAF_USDA=30.0
NC_035101.1	34555528	.	G	A	.	.	MAF_USDA=3.279
NC_035101.1	34555557	.	C	T	.	.	MAF_USDA=22.917
NC_035101.1	34555593	.	C	A	.	.	MAF_USDA=8.197
NC_035101.1	34555606	.	T	A	.	.	MAF_USDA=8.333
NC_035101.1	34555627	.	T	G	.	.	MAF_USDA=25.41
NC_035101.1	34555687	.	C	T	.	.	MAF_USDA=16.471
NC_035101.1	34555821	.	A	T	.	.	MAF_INRAE=10.759;MAF_USDA=37.059
NC_035101.1	34555862	.	C	T	.	.	MAF_USDA=15.294
NC_035101.1	34555945	.	A	G	.	.	MAF_INRAE=24.051;MAF_USDA=32.941
NC_035101.1	34555946	.	T	C	.	.	MAF_INRAE=16.667;MAF_USDA=32.941
NC_035101.1	34555963	.	A	G	.	.	MAF_INRAE=24.051;MAF_USDA=33.529
NC_035101.1	34555965	.	A	T	.	.	MAF_INRAE=10.759;MAF_USDA=35.882
NC_035101.1	34556033	.	G	A	.	.	MAF_USDA=2.083
NC_035101.1	34556106	.	A	C	.	.	MAF_INRAE=10.759;MAF_USDA=37.059
NC_035101.1	34556127	.	C	T	.	.	MAF_INRAE=5.063;MAF_USDA=1.639
NC_035101.1	34556128	.	A	T	.	.	MAF_INRAE=3.333;MAF_USDA=8.235
NC_035101.1	34556151	.	C	A	.	.	MAF_USDA=3.279
NC_035101.1	34556195	.	T	A	.	.	MAF_INRAE=2.5;MAF_USDA=1.639
NC_035101.1	34556221	.	C	T	.	.	MAF_INRAE=2.5;MAF_USDA=1.639
NC_035101.1	34556227	.	C	T	.	.	MAF_INRAE=10.759;MAF_USDA=30.0
NC_035101.1	34556242	.	T	A	.	.	MAF_INRAE=2.5;MAF_USDA=1.639
NC_035101.1	34556258	.	C	T	.	.	MAF_INRAE=7.595;MAF_USDA=27.647
NC_035101.1	34556368	.	A	G	.	.	MAF_USDA=6.557
NC_035101.1	34556427	.	A	G	.	.	MAF_USDA=1.639
NC_035101.1	34556511	.	G	A	.	.	MAF_USDA=2.459
NC_035101.1	34556518	.	G	T	.	.	MAF_USDA=9.016
NC_035101.1	34556520	.	T	C	.	.	MAF_USDA=4.098
NC_035101.1	34556620	.	T	A	.	.	MAF_USDA=3.279
NC_035101.1	34556653	.	A	C	.	.	MAF_USDA=3.279
NC_035101.1	34556657	.	T	G	.	.	MAF_INRAE=10.759;MAF_USDA=38.235
NC_035101.1	34556677	.	C	A	.	.	MAF_INRAE=3.333
NC_035101.1	34556769	.	C	A	.	.	MAF_INRAE=24.684
NC_035101.1	34556932	.	T	A	.	.	MAF_USDA=21.176
NC_035101.1	34556963	.	T	G	.	.	MAF_INRAE=3.333;MAF_USDA=1.639
NC_035101.1	34557007	.	A	G	.	.	MAF_INRAE=3.333;MAF_USDA=1.639
NC_035101.1	34557067	.	C	A	.	.	MAF_INRAE=2.532;MAF_USDA=8.333
NC_035101.1	34557193	.	T	C	.	.	MAF_USDA=4.098
NC_035101.1	34557268	.	A	C	.	.	MAF_USDA=5.738
NC_035101.1	34557311	.	A	G	.	.	MAF_USDA=6.557
NC_035101.1	34557423	.	G	C	.	.	MAF_USDA=3.333
NC_035101.1	34558336	.	G	A	.	.	MAF_USDA=24.706
NC_035101.1	34558345	.	G	T	.	.	MAF_INRAE=1.667
NC_035101.1	34558395	.	C	T	.	.	MAF_USDA=1.639
NC_035101.1	34558412	.	C	T	.	.	MAF_USDA=8.235
NC_035101.1	34558478	.	A	T	.	.	MAF_USDA=3.279
NC_035101.1	34558491	.	C	T	.	.	MAF_USDA=2.459
NC_035101.1	34558492	.	G	A	.	.	MAF_USDA=21.176
NC_035101.1	34558498	.	G	A	.	.	MAF_INRAE=5.063;MAF_USDA=10.588
NC_035101.1	34558519	.	C	G	.	.	MAF_USDA=1.639
NC_035101.1	34558527	.	C	T	.	.	MAF_USDA=2.459
NC_035101.1	34558528	.	A	G	.	.	MAF_USDA=1.639
NC_035101.1	34558529	.	G	A	.	.	MAF_USDA=20.588
NC_035101.1	34558537	.	A	C	.	.	MAF_USDA=1.639
NC_035101.1	34558538	.	G	T	.	.	MAF_USDA=5.738
NC_035101.1	34558596	.	T	A	.	.	MAF_INRAE=2.5
NC_035101.1	34558656	.	T	G	.	.	MAF_USDA=22.353
NC_035101.1	34558739	.	ATAG	ATAC	.	.	MAF_USDA=31.25
NC_035101.1	34558742	.	G	C	.	.	MAF_INRAE=10.759;MAF_USDA=40.984
NC_035101.1	34558765	.	C	T	.	.	MAF_INRAE=10.526;MAF_USDA=8.197
NC_035101.1	34558820	.	C	T	.	.	MAF_USDA=3.279
NC_035101.1	34558833	.	C	T	.	.	MAF_INRAE=2.532;MAF_USDA=8.333
NC_035101.1	34558884	.	T	A	.	.	MAF_USDA=2.459
NC_035101.1	34558921	.	A	G	.	.	MAF_USDA=3.279
NC_035101.1	34558936	.	C	G	.	.	MAF_USDA=3.279
NC_035101.1	34558937	.	A	G	.	.	MAF_USDA=2.459
NC_035101.1	34558941	.	C	G	.	.	MAF_USDA=2.459
NC_035101.1	34558954	.	G	T	.	.	MAF_USDA=4.098
NC_035101.1	34558958	.	A	G	.	.	MAF_USDA=4.098
NC_035101.1	34558960	.	G	A	.	.	MAF_USDA=9.412
NC_035101.1	34558971	.	G	A	.	.	MAF_USDA=11.475
NC_035101.1	34558980	.	C	T	.	.	MAF_USDA=2.459
NC_035101.1	34558982	.	T	C	.	.	MAF_INRAE=9.167;MAF_USDA=30.588
NC_035101.1	34559022	.	C	A	.	.	MAF_USDA=7.377
NC_035101.1	34559034	.	A	G	.	.	MAF_INRAE=10.0;MAF_USDA=31.176
NC_035101.1	34559123	.	T	G	.	.	MAF_USDA=31.765
NC_035101.1	34559229	.	A	T	.	.	MAF_INRAE=11.392;MAF_USDA=38.824
NC_035101.1	34559303	.	G	T	.	.	MAF_USDA=3.279
NC_035101.1	34559320	.	T	C	.	.	MAF_USDA=3.279
NC_035101.1	34559362	.	G	A	.	.	MAF_USDA=21.765
NC_035101.1	34559382	.	G	C	.	.	MAF_INRAE=10.759;MAF_USDA=37.059
NC_035101.1	34559439	.	T	A	.	.	MAF_INRAE=2.532;MAF_USDA=8.333
NC_035101.1	34559544	.	G	T	.	.	MAF_USDA=31.25
NC_035101.1	34559552	.	T	A	.	.	MAF_INRAE=12.025
NC_035101.1	34559603	.	C	T	.	.	MAF_USDA=3.279
NC_035101.1	34559704	.	A	G	.	.	MAF_USDA=6.25
NC_035101.1	34559705	.	C	A	.	.	MAF_USDA=1.639
NC_035101.1	34559724	.	A	C	.	.	MAF_INRAE=12.025;MAF_USDA=37.059
NC_035101.1	34559750	.	A	C	.	.	MAF_INRAE=5.063;MAF_USDA=13.529
NC_035101.1	34559780	.	A	C	.	.	MAF_USDA=4.167
NC_035101.1	34559784	.	A	G	.	.	MAF_USDA=31.25
NC_035101.1	34559786	.	C	A	.	.	MAF_USDA=31.25
NC_035101.1	34559789	.	T	C	.	.	MAF_USDA=7.059
NC_035101.1	34559793	.	A	C	.	.	MAF_USDA=21.176
NC_035101.1	34559809	.	T	C	.	.	MAF_USDA=20.588
NC_035101.1	34559854	.	C	A	.	.	MAF_USDA=4.918
NC_035101.1	34559863	.	T	G	.	.	MAF_USDA=22.353
NC_035101.1	34559868	.	G	T	.	.	MAF_INRAE=10.759;MAF_USDA=41.765
NC_035101.1	34559921	.	G	T	.	.	MAF_USDA=2.083
NC_035101.1	34559966	.	G	C	.	.	MAF_INRAE=24.684;MAF_USDA=4.706
NC_035101.1	34560158	.	G	T	.	.	MAF_INRAE=11.392;MAF_USDA=43.529
NC_035101.1	34560268	.	T	A	.	.	MAF_USDA=3.279
NC_035101.1	34560307	.	C	T	.	.	MAF_INRAE=5.063;MAF_USDA=11.765
NC_035101.1	34560315	.	G	A	.	.	MAF_INRAE=5.063;MAF_USDA=8.235
NC_035101.1	34560372	.	C	A	.	.	MAF_USDA=20.0
NC_035101.1	34560377	.	G	A	.	.	MAF_USDA=20.588
NC_035101.1	34560391	.	A	T	.	.	MAF_USDA=13.934
NC_035101.1	34560435	.	A	T	.	.	MAF_USDA=19.412
NC_035101.1	34560680	.	C	A	.	.	MAF_INRAE=2.532;MAF_USDA=2.941
NC_035101.1	34560748	.	G	A	.	.	MAF_USDA=2.459
NC_035101.1	34560824	.	A	G	.	.	MAF_INRAE=20.253;MAF_USDA=11.765
NC_035101.1	34560845	.	G	A	.	.	MAF_USDA=7.059
NC_035101.1	34560857	.	G	T	.	.	MAF_USDA=1.639
NC_035101.1	34560870	.	C	A	.	.	MAF_INRAE=1.667;MAF_USDA=8.333
NC_035101.1	34560978	.	T	C	.	.	MAF_USDA=2.459
NC_035101.1	34561051	.	A	G	.	.	MAF_INRAE=3.165;MAF_USDA=5.882
NC_035101.1	34561191	.	T	C	.	.	MAF_USDA=2.941
NC_035101.1	34561222	.	G	T	.	.	MAF_INRAE=5.263;MAF_USDA=24.706
NC_035101.1	34561241	.	T	C	.	.	MAF_USDA=4.098
NC_035101.1	34561375	.	C	A	.	.	MAF_USDA=12.5
NC_035101.1	34561389	.	T	A	.	.	MAF_USDA=3.279
NC_035101.1	34561421	.	C	A	.	.	MAF_USDA=5.738
NC_035101.1	34561533	.	C	A	.	.	MAF_USDA=2.459
NC_035101.1	34561538	.	T	C	.	.	MAF_INRAE=5.063;MAF_USDA=1.639
NC_035101.1	34561571	.	T	G	.	.	MAF_INRAE=5.263;MAF_USDA=28.571
NC_035101.1	34561583	.	G	A	.	.	MAF_USDA=2.459
NC_035101.1	34561822	.	C	G	.	.	MAF_USDA=1.639
NC_035101.1	34561829	.	C	T	.	.	MAF_INRAE=2.532;MAF_USDA=5.294
NC_035101.1	34561876	.	T	C	.	.	MAF_USDA=4.098
NC_035101.1	34561901	.	G	A	.	.	MAF_INRAE=2.532;MAF_USDA=5.294
NC_035101.1	34562050	.	G	A	.	.	MAF_USDA=4.167
NC_035101.1	34562081	.	AGGTCTA	AGGTCTG	.	.	MAF_USDA=31.25
NC_035101.1	34562087	.	A	G	.	.	MAF_USDA=16.393
NC_035101.1	34562100	.	A	C	.	.	MAF_INRAE=2.532;MAF_USDA=24.706
NC_035101.1	34562112	.	G	A	.	.	MAF_INRAE=2.532;MAF_USDA=27.647
NC_035101.1	34562277	.	A	T	.	.	MAF_USDA=2.459
NC_035101.1	34562281	.	T	G	.	.	MAF_INRAE=10.127;MAF_USDA=37.647
NC_035101.1	34562437	.	A	C	.	.	MAF_INRAE=7.595;MAF_USDA=25.882
NC_035101.1	34562482	.	C	T	.	.	MAF_USDA=3.279
NC_035101.1	34562514	.	C	T	.	.	MAF_USDA=3.279
NC_035101.1	34562581	.	A	C	.	.	MAF_INRAE=5.263;MAF_USDA=7.647
NC_035101.1	34562642	.	G	T	.	.	MAF_USDA=4.167
NC_035101.1	34562773	.	C	A	.	.	MAF_USDA=4.167
NC_035101.1	34562829	.	A	T	.	.	MAF_INRAE=2.532;MAF_USDA=27.647
NC_035101.1	34562844	.	C	A	.	.	MAF_USDA=20.588
NC_035101.1	34562924	.	G	A	.	.	MAF_USDA=20.588
NC_035101.1	34563007	.	C	A	.	.	MAF_USDA=13.934
NC_035101.1	34563077	.	C	T	.	.	MAF_INRAE=10.526;MAF_USDA=9.836
NC_035101.1	34563101	.	C	T	.	.	MAF_USDA=1.639
NC_035101.1	34563125	.	G	C	.	.	MAF_INRAE=10.127;MAF_USDA=37.647
NC_035101.1	34563190	.	C	A	.	.	MAF_INRAE=2.532;MAF_USDA=24.706
NC_035101.1	34563201	.	A	T	.	.	MAF_INRAE=10.526;MAF_USDA=6.557
NC_035101.1	34563276	.	G	C	.	.	MAF_INRAE=5.063;MAF_USDA=7.647
NC_035101.1	34563302	.	C	T	.	.	MAF_USDA=3.279
NC_035101.1	34563428	.	T	A	.	.	MAF_USDA=20.0
NC_035101.1	34563526	.	G	A	.	.	MAF_INRAE=20.253;MAF_USDA=11.765
NC_035101.1	34563559	.	T	A	.	.	MAF_INRAE=5.063;MAF_USDA=1.639
NC_035101.1	34563597	.	C	A	.	.	MAF_USDA=20.0
NC_035101.1	34563668	.	C	A	.	.	MAF_INRAE=2.532;MAF_USDA=2.941
NC_035101.1	34563698	.	C	T	.	.	MAF_INRAE=5.063;MAF_USDA=11.765
NC_035101.1	34563700	.	T	A	.	.	MAF_USDA=3.279
NC_035101.1	34563840	.	A	T	.	.	MAF_USDA=20.0
NC_035101.1	34563895	.	A	T	.	.	MAF_INRAE=2.532;MAF_USDA=36.31
NC_035101.1	34563905	.	A	G	.	.	MAF_USDA=1.667
NC_035101.1	34563970	.	A	T	.	.	MAF_USDA=1.639
NC_035101.1	34563972	.	G	A	.	.	MAF_USDA=4.118
NC_035101.1	34564189	.	T	C	.	.	MAF_INRAE=2.532;MAF_USDA=8.235
NC_035101.1	34564248	.	T	C	.	.	MAF_INRAE=3.333;MAF_USDA=3.279
NC_035101.1	34564250	.	T	C	.	.	MAF_USDA=4.098
NC_035101.1	34564265	.	A	G	.	.	MAF_USDA=8.333
NC_035101.1	34564299	.	C	A	.	.	MAF_USDA=3.279
NC_035101.1	34564336	.	C	T	.	.	MAF_USDA=5.882
NC_035101.1	34564366	.	C	A	.	.	MAF_INRAE=2.532
NC_035101.1	34564437	.	C	T	.	.	MAF_INRAE=5.063;MAF_USDA=8.235
NC_035101.1	34564468	.	G	A	.	.	MAF_INRAE=3.333;MAF_USDA=2.459
NC_035101.1	34564483	.	G	A	.	.	MAF_INRAE=3.333;MAF_USDA=2.459
NC_035101.1	34564529	.	A	C	.	.	MAF_INRAE=2.532;MAF_USDA=8.333
NC_035101.1	34564672	.	A	C	.	.	MAF_USDA=4.167
NC_035101.1	34564682	.	T	C	.	.	MAF_USDA=2.542
NC_035101.1	34564697	.	C	T	.	.	MAF_INRAE=10.127;MAF_USDA=28.916
NC_035101.1	34564710	.	A	C	.	.	MAF_USDA=2.5
NC_035101.1	34564726	.	T	G	.	.	MAF_USDA=4.167
NC_035101.1	34564813	.	A	G	.	.	MAF_USDA=1.639
NC_035101.1	34564949	.	G	C	.	.	MAF_INRAE=2.532;MAF_USDA=8.333
NC_035101.1	34564956	.	C	T	.	.	MAF_USDA=20.588
NC_035101.1	34564994	.	C	T	.	.	MAF_USDA=7.377
NC_035101.1	34564997	.	G	T	.	.	MAF_INRAE=2.532;MAF_USDA=27.647
NC_035101.1	34565034	.	C	T	.	.	MAF_USDA=5.738
NC_035101.1	34565087	.	T	A	.	.	MAF_INRAE=2.532;MAF_USDA=27.059
NC_035101.1	34565124	.	G	C	.	.	MAF_USDA=4.098
NC_035101.1	34565151	.	G	T	.	.	MAF_USDA=8.333
NC_035101.1	34565179	.	T	G	.	.	MAF_USDA=4.098
NC_035101.1	34565185	.	C	T	.	.	MAF_USDA=4.118
NC_035101.1	34565204	.	G	T	.	.	MAF_INRAE=5.063;MAF_USDA=1.639
NC_035101.1	34565212	.	C	T	.	.	MAF_USDA=3.279
NC_035101.1	34565239	.	T	G	.	.	MAF_USDA=3.279
NC_035101.1	34565308	.	C	T	.	.	MAF_USDA=4.167
NC_035101.1	34565329	.	A	G	.	.	MAF_USDA=3.333
NC_035101.1	34565386	.	G	T	.	.	MAF_INRAE=24.051;MAF_USDA=1.667
NC_035101.1	34565419	.	C	T	.	.	MAF_USDA=2.459
NC_035101.1	34565483	.	C	G	.	.	MAF_USDA=20.0
NC_035101.1	34565509	.	G	C	.	.	MAF_USDA=23.81
NC_035101.1	34565536	.	C	A	.	.	MAF_USDA=26.19
NC_035101.1	34565566	.	C	T	.	.	MAF_INRAE=26.582;MAF_USDA=15.882
NC_035101.1	34565639	.	G	A	.	.	MAF_USDA=23.529
NC_035101.1	34565663	.	A	G	.	.	MAF_USDA=2.459
NC_035101.1	34565665	.	T	C	.	.	MAF_INRAE=2.532;MAF_USDA=2.941
NC_035101.1	34565688	.	G	A	.	.	MAF_USDA=2.459
NC_035101.1	34565761	.	G	T	.	.	MAF_INRAE=5.063;MAF_USDA=11.765
NC_035101.1	34565849	.	C	G	.	.	MAF_INRAE=2.532;MAF_USDA=2.941
NC_035101.1	34565953	.	G	T	.	.	MAF_USDA=3.279
NC_035101.1	34565985	.	T	G	.	.	MAF_INRAE=2.532;MAF_USDA=27.647
NC_035101.1	34566000	.	T	G	.	.	MAF_USDA=3.279
NC_035101.1	34566003	.	A	C	.	.	MAF_USDA=3.279
NC_035101.1	34566004	.	C	A	.	.	MAF_USDA=3.279
NC_035101.1	34566006	.	T	G	.	.	MAF_INRAE=41.772;MAF_USDA=7.059
NC_035101.1	34566041	.	T	A	.	.	MAF_USDA=21.765
NC_035101.1	34566042	.	C	T	.	.	MAF_USDA=21.765
NC_035101.1	34566059	.	C	G	.	.	MAF_USDA=6.471
NC_035101.1	34566153	.	G	A	.	.	MAF_USDA=20.0
NC_035101.1	34566206	.	G	A	.	.	MAF_USDA=22.353
NC_035101.1	34566250	.	G	A	.	.	MAF_INRAE=7.595;MAF_USDA=26.471
NC_035101.1	34566425	.	C	T	.	.	MAF_USDA=3.279
NC_035101.1	34566448	.	C	T	.	.	MAF_INRAE=3.333;MAF_USDA=8.235
NC_035101.1	34566474	.	G	C	.	.	MAF_USDA=2.459
NC_035101.1	34566490	.	G	A	.	.	MAF_INRAE=3.333;MAF_USDA=1.639
NC_035101.1	34566503	.	G	A	.	.	MAF_USDA=3.279
NC_035101.1	34566506	.	C	T	.	.	MAF_USDA=4.167
NC_035101.1	34566589	.	G	C	.	.	MAF_INRAE=2.532;MAF_USDA=2.941
NC_035101.1	34566630	.	G	A	.	.	MAF_INRAE=2.532;MAF_USDA=2.941
NC_035101.1	34566711	.	G	A	.	.	MAF_USDA=20.0
NC_035101.1	34566743	.	C	T	.	.	MAF_USDA=1.639
NC_035101.1	34566755	.	T	C	.	.	MAF_INRAE=10.127;MAF_USDA=47.059
NC_035101.1	34566851	.	G	A	.	.	MAF_USDA=4.098
NC_035101.1	34566949	.	G	C	.	.	MAF_INRAE=10.127;MAF_USDA=46.471
NC_035101.1	34567039	.	T	C	.	.	MAF_USDA=23.529
NC_035101.1	34567176	.	A	G	.	.	MAF_INRAE=6.667;MAF_USDA=41.176
NC_035101.1	34567333	.	G	A	.	.	MAF_USDA=1.667
NC_035101.1	34567357	.	T	C	.	.	MAF_USDA=1.667
NC_035101.1	34567410	.	G	A	.	.	MAF_USDA=14.118
NC_035101.1	34567411	.	T	A	.	.	MAF_INRAE=7.5;MAF_USDA=34.118
NC_035101.1	34567418	.	G	A	.	.	MAF_USDA=8.197
NC_035101.1	34567457	.	A	T	.	.	MAF_INRAE=1.667;MAF_USDA=2.941
NC_035101.1	34567521	.	T	C	.	.	MAF_INRAE=7.5;MAF_USDA=34.118
NC_035101.1	34567532	.	A	G	.	.	MAF_INRAE=1.667;MAF_USDA=5.294
NC_035101.1	34567623	.	C	T	.	.	MAF_USDA=4.918
NC_035101.1	34567668	.	G	A	.	.	MAF_USDA=3.279
NC_035101.1	34567817	.	T	C	.	.	MAF_INRAE=6.667;MAF_USDA=35.294
NC_035101.1	34567848	.	G	T	.	.	MAF_INRAE=45.0;MAF_USDA=6.471
NC_035101.1	34567856	.	G	A	.	.	MAF_USDA=3.279
NC_035101.1	34567872	.	A	G	.	.	MAF_INRAE=6.667;MAF_USDA=35.294
NC_035101.1	34567941	.	G	C	.	.	MAF_INRAE=1.667;MAF_USDA=2.941
NC_035101.1	34567974	.	T	C	.	.	MAF_USDA=17.647
NC_035101.1	34568001	.	C	T	.	.	MAF_USDA=14.118
NC_035101.1	34568065	.	G	T	.	.	MAF_USDA=2.459
NC_035101.1	34568121	.	C	G	.	.	MAF_INRAE=6.667;MAF_USDA=33.529
NC_035101.1	34568150	.	C	A	.	.	MAF_USDA=3.279
NC_035101.1	34568208	.	C	T	.	.	MAF_USDA=1.639
NC_035101.1	34568230	.	C	T	.	.	MAF_INRAE=2.532
NC_035101.1	34568308	.	G	T	.	.	MAF_INRAE=2.532;MAF_USDA=4.118
NC_035101.1	34568340	.	C	T	.	.	MAF_USDA=2.459
NC_035101.1	34568382	.	T	A	.	.	MAF_USDA=4.098
NC_035101.1	34568420	.	T	A	.	.	MAF_INRAE=7.595;MAF_USDA=38.235
NC_035101.1	34568432	.	G	A	.	.	MAF_USDA=4.098
NC_035101.1	34568470	.	C	A	.	.	MAF_INRAE=5.063;MAF_USDA=6.471
NC_035101.1	34568525	.	T	C	.	.	MAF_INRAE=7.595;MAF_USDA=37.647
NC_035101.1	34568592	.	C	G	.	.	MAF_INRAE=41.772;MAF_USDA=7.059
NC_035101.1	34568595	.	A	G	.	.	MAF_INRAE=45.0;MAF_USDA=7.059
NC_035101.1	34568598	.	C	T	.	.	MAF_INRAE=1.667;MAF_USDA=4.098
NC_035101.1	34568639	.	C	A	.	.	MAF_USDA=4.118
NC_035101.1	34568647	.	C	T	.	.	MAF_INRAE=2.532;MAF_USDA=2.941
NC_035101.1	34568666	.	C	A	.	.	MAF_INRAE=7.595;MAF_USDA=36.471
NC_035101.1	34568667	.	C	T	.	.	MAF_INRAE=6.667;MAF_USDA=37.059
NC_035101.1	34568710	.	C	G	.	.	MAF_INRAE=7.595;MAF_USDA=37.059
NC_035101.1	34568772	.	C	T	.	.	MAF_INRAE=5.063;MAF_USDA=7.059
NC_035101.1	34568773	.	A	G	.	.	MAF_INRAE=1.667;MAF_USDA=27.059
NC_035101.1	34568781	.	T	C	.	.	MAF_INRAE=2.532;MAF_USDA=27.059
NC_035101.1	34568813	.	C	T	.	.	MAF_INRAE=6.962;MAF_USDA=36.471
NC_035101.1	34568839	.	G	T	.	.	MAF_USDA=2.459
NC_035101.1	34568841	.	T	G	.	.	MAF_INRAE=7.595;MAF_USDA=39.412
NC_035101.1	34568847	.	T	A	.	.	MAF_INRAE=10.526;MAF_USDA=8.197
NC_035101.1	34568848	.	C	T	.	.	MAF_USDA=8.197
NC_035101.1	34568866	.	A	G	.	.	MAF_INRAE=7.595;MAF_USDA=45.833
NC_035101.1	34568893	.	G	A	.	.	MAF_USDA=1.639
NC_035101.1	34568941	.	A	T	.	.	MAF_INRAE=7.5;MAF_USDA=33.333
NC_035101.1	34568999	.	T	C	.	.	MAF_USDA=4.098
NC_035101.1	34569019	.	T	G	.	.	MAF_INRAE=7.595;MAF_USDA=39.412
NC_035101.1	34569036	.	T	A	.	.	MAF_USDA=3.279
NC_035101.1	34569102	.	T	C	.	.	MAF_USDA=5.738
NC_035101.1	34569113	.	C	T	.	.	MAF_USDA=3.279
NC_035101.1	34569155	.	T	C	.	.	MAF_INRAE=9.167
NC_035101.1	34569168	.	G	A	.	.	MAF_INRAE=8.333
NC_035101.1	34569192	.	G	A	.	.	MAF_INRAE=2.5
NC_035101.1	34569195	.	G	A	.	.	MAF_INRAE=11.667
NC_035101.1	34569196	.	A	G	.	.	MAF_USDA=20.833
NC_035101.1	34569200	.	G	T	.	.	MAF_INRAE=2.5
NC_035101.1	34569201	.	G	T	.	.	MAF_INRAE=2.5
NC_035101.1	34569241	.	G	A	.	.	MAF_INRAE=8.333;MAF_USDA=9.412
NC_035101.1	34569245	.	T	A	.	.	MAF_USDA=4.918
NC_035101.1	34569260	.	A	G	.	.	MAF_USDA=2.459
NC_035101.1	34569270	.	C	T	.	.	MAF_USDA=4.918
NC_035101.1	34569282	.	A	G	.	.	MAF_INRAE=2.532;MAF_USDA=2.941
NC_035101.1	34569316	.	A	C	.	.	MAF_INRAE=3.333
NC_035101.1	34569339	.	A	G	.	.	MAF_USDA=6.557
NC_035101.1	34569384	.	G	A	.	.	MAF_USDA=1.639
NC_035101.1	34569413	.	C	T	.	.	MAF_USDA=4.167
NC_035101.1	34569425	.	T	C	.	.	MAF_USDA=12.295
NC_035101.1	34569434	.	A	G	.	.	MAF_USDA=3.279
NC_035101.1	34569440	.	A	G	.	.	MAF_USDA=4.098
NC_035101.1	34569442	.	C	T	.	.	MAF_USDA=3.279
NC_035101.1	34569471	.	G	A	.	.	MAF_USDA=2.459
NC_035101.1	34569568	.	C	T	.	.	MAF_USDA=4.098
NC_035101.1	34569570	.	C	T	.	.	MAF_INRAE=3.333;MAF_USDA=1.639
NC_035101.1	34569692	.	G	T	.	.	MAF_INRAE=2.532;MAF_USDA=2.941
NC_035101.1	34569708	.	T	G	.	.	MAF_USDA=18.852
NC_035101.1	34569741	.	C	T	.	.	MAF_USDA=7.377
NC_035101.1	34569914	.	C	A	.	.	MAF_USDA=6.557
NC_035101.1	34570130	.	G	A	.	.	MAF_USDA=6.557
NC_035101.1	34570136	.	A	C	.	.	MAF_USDA=4.098
NC_035101.1	34570139	.	A	C	.	.	MAF_USDA=6.557
NC_035101.1	34570156	.	T	C	.	.	MAF_USDA=12.295
NC_035101.1	34570177	.	A	G	.	.	MAF_INRAE=1.667
NC_035101.1	34570178	.	T	C	.	.	MAF_USDA=2.459
NC_035101.1	34570205	.	G	A	.	.	MAF_USDA=4.918
NC_035101.1	34570235	.	A	T	.	.	MAF_USDA=3.279
NC_035101.1	34570263	.	C	T	.	.	MAF_USDA=6.557
NC_035101.1	34570446	.	C	T	.	.	MAF_USDA=1.639
NC_035101.1	34570452	.	G	T	.	.	MAF_INRAE=24.684;MAF_USDA=1.639
NC_035101.1	34570537	.	T	G	.	.	MAF_INRAE=7.595;MAF_USDA=37.059
NC_035101.1	34570561	.	C	A	.	.	MAF_USDA=3.279
NC_035101.1	34570620	.	A	G	.	.	MAF_USDA=4.098
NC_035101.1	34570724	.	G	A	.	.	MAF_INRAE=5.063;MAF_USDA=1.639
NC_035101.1	34570752	.	A	C	.	.	MAF_INRAE=7.595;MAF_USDA=31.25
NC_035101.1	34570795	.	T	G	.	.	MAF_INRAE=10.127;MAF_USDA=39.583
NC_035101.1	34570817	.	G	A	.	.	MAF_INRAE=10.127
NC_035101.1	34570954	.	G	T	.	.	MAF_USDA=12.5
NC_035101.1	34571017	.	A	T	.	.	MAF_INRAE=3.333
NC_035101.1	34571185	.	A	G	.	.	MAF_INRAE=10.127;MAF_USDA=39.583
NC_035101.1	34571220	.	T	A	.	.	MAF_USDA=8.333
NC_035101.1	34571310	.	C	T	.	.	MAF_INRAE=13.291;MAF_USDA=8.333
NC_035101.1	34571318	.	C	T	.	.	MAF_INRAE=8.228;MAF_USDA=31.25
NC_035101.1	34571363	.	A	C	.	.	MAF_INRAE=2.5
NC_035101.1	34571501	.	G	A	.	.	MAF_INRAE=5.063;MAF_USDA=6.471
NC_035101.1	34571605	.	T	C	.	.	MAF_USDA=2.459
NC_035101.1	34571689	.	C	T	.	.	MAF_INRAE=24.051;MAF_USDA=1.639
NC_035101.1	34571714	.	G	T	.	.	MAF_USDA=3.279
NC_035101.1	34571721	.	T	C	.	.	MAF_USDA=4.918
NC_035101.1	34571746	.	T	C	.	.	MAF_USDA=2.459
NC_035101.1	34571755	.	C	T	.	.	MAF_INRAE=10.127;MAF_USDA=47.059
NC_035101.1	34571808	.	T	A	.	.	MAF_USDA=7.377
NC_035101.1	34571878	.	T	A	.	.	MAF_USDA=1.639
NC_035101.1	34571925	.	C	A	.	.	MAF_USDA=3.279
NC_035101.1	34571955	.	A	C	.	.	MAF_USDA=1.639
NC_035101.1	34571967	.	G	A	.	.	MAF_INRAE=10.127;MAF_USDA=42.941
NC_035101.1	34571983	.	C	T	.	.	MAF_USDA=1.639
NC_035101.1	34571986	.	G	A	.	.	MAF_USDA=2.459
NC_035101.1	34571993	.	A	T	.	.	MAF_USDA=6.557
NC_035101.1	34572005	.	A	C	.	.	MAF_USDA=3.279
NC_035101.1	34572070	.	G	A	.	.	MAF_INRAE=15.789;MAF_USDA=37.5
NC_035101.1	34572078	.	T	C	.	.	MAF_USDA=6.25
NC_035101.1	34572088	.	T	G	.	.	MAF_INRAE=3.333
NC_035101.1	34572116	.	T	C	.	.	MAF_USDA=2.083
NC_035101.1	34572120	.	TA	TT	.	.	MAF_USDA=28.261
NC_035101.1	34572122	.	A	T	.	.	MAF_INRAE=1.667
NC_035101.1	34572166	.	G	A	.	.	MAF_INRAE=2.532;MAF_USDA=5.294
NC_035101.1	34572187	.	G	A	.	.	MAF_USDA=4.098
NC_035101.1	34572242	.	C	T	.	.	MAF_USDA=3.279
NC_035101.1	34572276	.	G	A	.	.	MAF_INRAE=7.595;MAF_USDA=41.765
NC_035101.1	34572282	.	C	T	.	.	MAF_USDA=22.917
NC_035101.1	34572283	.	C	T	.	.	MAF_USDA=22.917
NC_035101.1	34572362	.	T	C	.	.	MAF_INRAE=7.595;MAF_USDA=40.361
NC_035101.1	34572437	.	G	T	.	.	MAF_USDA=16.102
NC_035101.1	34572457	.	T	C	.	.	MAF_USDA=8.475
NC_035101.1	34572461	.	A	C	.	.	MAF_USDA=18.75
NC_035101.1	34572558	.	A	T	.	.	MAF_USDA=1.695
NC_035101.1	34572722	.	A	G	.	.	MAF_INRAE=7.595;MAF_USDA=41.566
NC_035101.1	34572738	.	G	T	.	.	MAF_INRAE=2.532;MAF_USDA=5.422
NC_035101.1	34572746	.	G	A	.	.	MAF_INRAE=7.595;MAF_USDA=41.566
NC_035101.1	34572771	.	G	T	.	.	MAF_INRAE=10.127;MAF_USDA=37.349
NC_035101.1	34572855	.	C	A	.	.	MAF_USDA=5.932
NC_035101.1	34572937	.	G	T	.	.	MAF_INRAE=10.127;MAF_USDA=46.988
NC_035101.1	34572952	.	G	C	.	.	MAF_USDA=7.627
NC_035101.1	34572956	.	G	A	.	.	MAF_USDA=5.085
NC_035101.1	34572959	.	G	A	.	.	MAF_USDA=7.627
NC_035101.1	34573065	.	C	A	.	.	MAF_INRAE=7.595;MAF_USDA=40.361
NC_035101.1	34573071	.	C	T	.	.	MAF_INRAE=5.063
NC_035101.1	34573090	.	G	A	.	.	MAF_USDA=4.237
NC_035101.1	34573201	.	G	A	.	.	MAF_USDA=2.459
NC_035101.1	34573270	.	A	G	.	.	MAF_INRAE=7.595;MAF_USDA=43.452
NC_035101.1	34573321	.	G	A	.	.	MAF_INRAE=2.532;MAF_USDA=5.294
NC_035101.1	34573379	.	A	T	.	.	MAF_USDA=2.459
NC_035101.1	34573391	.	C	T	.	.	MAF_INRAE=10.526;MAF_USDA=43.529
NC_035101.1	34573401	.	C	G	.	.	MAF_INRAE=15.789;MAF_USDA=45.833
NC_035101.1	34573430	.	T	G	.	.	MAF_USDA=5.738
NC_035101.1	34573431	.	G	T	.	.	MAF_USDA=5.738
NC_035101.1	34573457	.	A	G	.	.	MAF_INRAE=10.526;MAF_USDA=45.833
NC_035101.1	34573472	.	G	C	.	.	MAF_USDA=35.417
NC_035101.1	34573487	.	A	G	.	.	MAF_USDA=3.279
NC_035101.1	34573546	.	T	A	.	.	MAF_USDA=4.167
NC_035101.1	34573577	.	T	A	.	.	MAF_USDA=45.652
NC_035101.1	34573674	.	A	G	.	.	MAF_USDA=33.735
NC_035101.1	34573697	.	C	A	.	.	MAF_USDA=11.864
NC_035101.1	34573715	.	G	A	.	.	MAF_USDA=5.085
NC_035101.1	34573736	.	A	G	.	.	MAF_USDA=44.048
NC_035101.1	34573761	.	CTCCTAGCCTTACCAG	CTCCTAGCCTTACCAA	.	.	MAF_USDA=31.25
NC_035101.1	34573776	.	G	A	.	.	MAF_USDA=46.667
NC_035101.1	34573815	.	G	A	.	.	MAF_USDA=1.667
NC_035101.1	34573863	.	C	A	.	.	MAF_USDA=4.918
NC_035101.1	34573893	.	G	A	.	.	MAF_USDA=2.459
NC_035101.1	34573939	.	A	T	.	.	MAF_INRAE=46.203;MAF_USDA=20.588
NC_035101.1	34573956	.	G	A	.	.	MAF_USDA=12.295
NC_035101.1	34573970	.	C	A	.	.	MAF_USDA=2.459
NC_035101.1	34573984	.	T	A	.	.	MAF_INRAE=8.228;MAF_USDA=43.529
NC_035101.1	34574005	.	T	G	.	.	MAF_INRAE=7.595;MAF_USDA=41.176
NC_035101.1	34574073	.	T	A	.	.	MAF_USDA=3.279
NC_035101.1	34574091	.	A	G	.	.	MAF_INRAE=7.595;MAF_USDA=41.176
NC_035101.1	34574141	.	T	G	.	.	MAF_USDA=1.639
NC_035101.1	34574166	.	A	C	.	.	MAF_INRAE=7.595;MAF_USDA=34.118
NC_035101.1	34574219	.	A	G	.	.	MAF_INRAE=7.595;MAF_USDA=42.353
NC_035101.1	34574229	.	A	G	.	.	MAF_USDA=4.098
NC_035101.1	34574337	.	C	A	.	.	MAF_INRAE=24.684;MAF_USDA=1.639
NC_035101.1	34574572	.	A	C	.	.	MAF_USDA=48.214
NC_035101.1	34574582	.	T	G	.	.	MAF_USDA=35.882
NC_035101.1	34574610	.	C	T	.	.	MAF_USDA=46.471
NC_035101.1	34574655	.	G	A	.	.	MAF_USDA=41.765
NC_035101.1	34574667	.	C	G	.	.	MAF_USDA=8.197
NC_035101.1	34574674	.	C	T	.	.	MAF_USDA=3.279
NC_035101.1	34574676	.	G	T	.	.	MAF_USDA=3.279
NC_035101.1	34574699	.	T	G	.	.	MAF_USDA=3.279
NC_035101.1	34574731	.	C	A	.	.	MAF_INRAE=10.526;MAF_USDA=41.765
NC_035101.1	34574739	.	C	T	.	.	MAF_INRAE=10.526;MAF_USDA=32.941
NC_035101.1	34574751	.	G	C	.	.	MAF_USDA=1.639
NC_035101.1	34574754	.	T	A	.	.	MAF_USDA=3.279
NC_035101.1	34574775	.	C	T	.	.	MAF_USDA=4.098
NC_035101.1	34574783	.	T	A	.	.	MAF_USDA=13.529
NC_035101.1	34574794	.	C	T	.	.	MAF_INRAE=7.595;MAF_USDA=13.415
NC_035101.1	34574817	.	C	A	.	.	MAF_INRAE=3.333;MAF_USDA=1.639
NC_035101.1	34574841	.	A	G	.	.	MAF_USDA=11.475
NC_035101.1	34574934	.	A	G	.	.	MAF_INRAE=7.595;MAF_USDA=34.118
NC_035101.1	34574935	.	A	C	.	.	MAF_INRAE=6.667;MAF_USDA=34.118
NC_035101.1	34574938	.	G	A	.	.	MAF_USDA=1.639
NC_035101.1	34574986	.	C	T	.	.	MAF_USDA=18.75
NC_035101.1	34575011	.	G	T	.	.	MAF_USDA=4.167
NC_035101.1	34575058	.	G	A	.	.	MAF_USDA=1.639
NC_035101.1	34575066	.	C	T	.	.	MAF_INRAE=10.127;MAF_USDA=47.647
NC_035101.1	34575090	.	T	C	.	.	MAF_INRAE=2.532;MAF_USDA=2.941
NC_035101.1	34575128	.	C	T	.	.	MAF_USDA=6.557
NC_035101.1	34575132	.	T	C	.	.	MAF_USDA=4.098
NC_035101.1	34575143	.	G	T	.	.	MAF_USDA=4.098
NC_035101.1	34575239	.	G	T	.	.	MAF_USDA=1.639
NC_035101.1	34575243	.	G	T	.	.	MAF_USDA=5.738
NC_035101.1	34575401	.	G	T	.	.	MAF_INRAE=3.333;MAF_USDA=31.176
NC_035101.1	34575421	.	C	A	.	.	MAF_INRAE=47.468;MAF_USDA=44.118
NC_035101.1	34575443	.	C	T	.	.	MAF_INRAE=3.333;MAF_USDA=4.706
NC_035101.1	34575539	.	C	T	.	.	MAF_INRAE=2.532
NC_035101.1	34575688	.	G	A	.	.	MAF_USDA=1.639
NC_035101.1	34575701	.	G	A	.	.	MAF_USDA=3.279
NC_035101.1	34575702	.	A	T	.	.	MAF_USDA=6.25
NC_035101.1	34575737	.	T	A	.	.	MAF_INRAE=1.667
NC_035101.1	34575738	.	C	T	.	.	MAF_INRAE=1.667
NC_035101.1	34575765	.	G	A	.	.	MAF_INRAE=2.632;MAF_USDA=8.333
NC_035101.1	34575774	.	A	G	.	.	MAF_USDA=2.459
NC_035101.1	34575775	.	A	G	.	.	MAF_INRAE=4.167
NC_035101.1	34575776	.	T	G	.	.	MAF_INRAE=4.167
NC_035101.1	34575779	.	A	G	.	.	MAF_INRAE=4.167
NC_035101.1	34575780	.	T	G	.	.	MAF_INRAE=4.167
NC_035101.1	34575785	.	G	A	.	.	MAF_INRAE=1.667
NC_035101.1	34575921	.	T	A	.	.	MAF_INRAE=5.063;MAF_USDA=27.647
NC_035101.1	34575932	.	G	C	.	.	MAF_INRAE=18.354;MAF_USDA=16.471
NC_035101.1	34576015	.	A	G	.	.	MAF_INRAE=4.43;MAF_USDA=26.471
NC_035101.1	34576066	.	T	C	.	.	MAF_INRAE=3.333;MAF_USDA=21.765
NC_035101.1	34576126	.	T	G	.	.	MAF_USDA=2.459
NC_035101.1	34576350	.	T	C	.	.	MAF_USDA=8.197
NC_035101.1	34576395	.	C	A	.	.	MAF_USDA=2.459
NC_035101.1	34576400	.	G	T	.	.	MAF_INRAE=3.333;MAF_USDA=21.176
NC_035101.1	34576522	.	G	A	.	.	MAF_INRAE=46.835;MAF_USDA=20.588
NC_035101.1	34576568	.	G	A	.	.	MAF_USDA=17.647
NC_035101.1	34576595	.	T	G	.	.	MAF_INRAE=3.333;MAF_USDA=29.412
NC_035101.1	34576607	.	T	G	.	.	MAF_USDA=5.882
NC_035101.1	34576634	.	A	G	.	.	MAF_INRAE=5.263;MAF_USDA=2.941
NC_035101.1	34576656	.	A	G	.	.	MAF_USDA=25.882
NC_035101.1	34576657	.	A	G	.	.	MAF_INRAE=3.333;MAF_USDA=22.353
NC_035101.1	34576668	.	A	G	.	.	MAF_INRAE=3.333;MAF_USDA=21.765
NC_035101.1	34576713	.	A	T	.	.	MAF_INRAE=4.43;MAF_USDA=4.167
NC_035101.1	34576715	.	T	C	.	.	MAF_USDA=6.548
NC_035101.1	34576829	.	G	A	.	.	MAF_INRAE=3.333;MAF_USDA=47.647
NC_035101.1	34576833	.	C	T	.	.	MAF_INRAE=3.333;MAF_USDA=29.412
NC_035101.1	34576916	.	G	A	.	.	MAF_USDA=5.738
NC_035101.1	34576926	.	G	C	.	.	MAF_INRAE=18.354;MAF_USDA=14.118
NC_035101.1	34577000	.	C	A	.	.	MAF_INRAE=2.532
NC_035101.1	34577009	.	T	A	.	.	MAF_INRAE=3.333;MAF_USDA=43.529
NC_035101.1	34577027	.	G	T	.	.	MAF_USDA=10.656
NC_035101.1	34577060	.	G	C	.	.	MAF_USDA=5.882
NC_035101.1	34577083	.	T	G	.	.	MAF_USDA=2.353
NC_035101.1	34577202	.	G	C	.	.	MAF_INRAE=3.333;MAF_USDA=19.412
NC_035101.1	34577250	.	C	A	.	.	MAF_USDA=2.459
NC_035101.1	34577290	.	G	A	.	.	MAF_INRAE=3.333;MAF_USDA=18.75
NC_035101.1	34577341	.	G	T	.	.	MAF_INRAE=3.333;MAF_USDA=12.353
NC_035101.1	34577418	.	A	G	.	.	MAF_USDA=4.098
NC_035101.1	34577421	.	T	G	.	.	MAF_USDA=5.882
NC_035101.1	34577427	.	G	A	.	.	MAF_USDA=1.639
NC_035101.1	34577549	.	G	A	.	.	MAF_USDA=2.459
NC_035101.1	34577559	.	G	A	.	.	MAF_USDA=3.279
NC_035101.1	34577560	.	T	C	.	.	MAF_USDA=2.459
NC_035101.1	34577572	.	G	A	.	.	MAF_USDA=4.118
NC_035101.1	34577609	.	G	C	.	.	MAF_USDA=3.279
NC_035101.1	34577621	.	A	G	.	.	MAF_USDA=18.75
NC_035101.1	34577628	.	T	A	.	.	MAF_USDA=9.016
NC_035101.1	34577673	.	G	A	.	.	MAF_INRAE=13.291;MAF_USDA=8.333
NC_035101.1	34577701	.	G	A	.	.	MAF_INRAE=3.333;MAF_USDA=10.588
NC_035101.1	34577707	.	G	A	.	.	MAF_INRAE=3.333;MAF_USDA=13.529
NC_035101.1	34577737	.	T	C	.	.	MAF_INRAE=3.333;MAF_USDA=11.176
NC_035101.1	34577773	.	A	T	.	.	MAF_USDA=4.167
NC_035101.1	34577798	.	C	T	.	.	MAF_USDA=1.639
NC_035101.1	34577817	.	G	C	.	.	MAF_INRAE=5.063;MAF_USDA=4.098
NC_035101.1	34577840	.	G	A	.	.	MAF_USDA=2.353
NC_035101.1	34577903	.	A	G	.	.	MAF_USDA=3.279
NC_035101.1	34578007	.	G	C	.	.	MAF_USDA=8.333
NC_035101.1	34578185	.	C	T	.	.	MAF_INRAE=3.333;MAF_USDA=13.529
NC_035101.1	34578186	.	T	G	.	.	MAF_INRAE=3.333;MAF_USDA=13.529
NC_035101.1	34578201	.	T	G	.	.	MAF_USDA=1.639
NC_035101.1	34578332	.	A	G	.	.	MAF_INRAE=3.333;MAF_USDA=11.176
NC_035101.1	34578353	.	C	T	.	.	MAF_INRAE=8.228;MAF_USDA=48.235
NC_035101.1	34578391	.	A	G	.	.	MAF_USDA=1.639
NC_035101.1	34578454	.	G	T	.	.	MAF_INRAE=5.063;MAF_USDA=44.118
NC_035101.1	34578467	.	T	C	.	.	MAF_USDA=11.765
NC_035101.1	34578509	.	G	C	.	.	MAF_INRAE=3.333;MAF_USDA=15.476
NC_035101.1	34578525	.	T	G	.	.	MAF_INRAE=3.333;MAF_USDA=17.262
NC_035101.1	34578527	.	T	A	.	.	MAF_INRAE=3.333;MAF_USDA=19.643
NC_035101.1	34578591	.	T	C	.	.	MAF_INRAE=3.333;MAF_USDA=19.412
NC_035101.1	34578603	.	C	A	.	.	MAF_USDA=5.738
NC_035101.1	34578646	.	G	T	.	.	MAF_USDA=1.639
NC_035101.1	34578653	.	C	T	.	.	MAF_USDA=4.098
NC_035101.1	34578687	.	C	T	.	.	MAF_INRAE=10.759;MAF_USDA=35.882
NC_035101.1	34578692	.	C	T	.	.	MAF_USDA=1.639
NC_035101.1	34578832	.	A	G	.	.	MAF_USDA=22.917
NC_035101.1	34579354	.	C	A	.	.	MAF_USDA=2.586
NC_035101.1	34579382	.	T	A	.	.	MAF_USDA=5.952
NC_035101.1	34579394	.	A	G	.	.	MAF_INRAE=19.62;MAF_USDA=10.588
NC_035101.1	34579465	.	A	G	.	.	MAF_INRAE=29.747;MAF_USDA=8.235
NC_035101.1	34579521	.	C	A	.	.	MAF_USDA=3.529
NC_035101.1	34579548	.	C	T	.	.	MAF_USDA=4.098
NC_035101.1	34579613	.	C	T	.	.	MAF_USDA=1.639
NC_035101.1	34579654	.	G	A	.	.	MAF_INRAE=2.5;MAF_USDA=3.279
NC_035101.1	34579677	.	A	T	.	.	MAF_INRAE=13.291;MAF_USDA=28.824
NC_035101.1	34579678	.	A	C	.	.	MAF_INRAE=7.5;MAF_USDA=9.836
NC_035101.1	34579743	.	T	G	.	.	MAF_INRAE=1.667;MAF_USDA=8.333
NC_035101.1	34579773	.	G	T	.	.	MAF_USDA=2.459
NC_035101.1	34579846	.	A	G	.	.	MAF_USDA=2.459
NC_035101.1	34579964	.	T	G	.	.	MAF_INRAE=10.127;MAF_USDA=48.824
NC_035101.1	34580032	.	C	A	.	.	MAF_INRAE=2.5;MAF_USDA=1.639
NC_035101.1	34580095	.	G	T	.	.	MAF_USDA=3.279
NC_035101.1	34580111	.	T	G	.	.	MAF_INRAE=2.532;MAF_USDA=5.882
NC_035101.1	34580114	.	C	T	.	.	MAF_USDA=2.459
NC_035101.1	34580170	.	C	A	.	.	MAF_USDA=3.279
NC_035101.1	34580193	.	T	C	.	.	MAF_INRAE=2.532;MAF_USDA=8.824
NC_035101.1	34580200	.	A	G	.	.	MAF_INRAE=2.532;MAF_USDA=8.235
NC_035101.1	34580234	.	A	T	.	.	MAF_INRAE=13.291;MAF_USDA=5.952
NC_035101.1	34580349	.	T	C	.	.	MAF_USDA=1.639
NC_035101.1	34580367	.	T	A	.	.	MAF_USDA=1.639
NC_035101.1	34580403	.	G	T	.	.	MAF_USDA=5.738
NC_035101.1	34580458	.	A	C	.	.	MAF_USDA=3.279
NC_035101.1	34580494	.	A	T	.	.	MAF_INRAE=12.658;MAF_USDA=32.941
NC_035101.1	34580524	.	G	A	.	.	MAF_INRAE=13.291;MAF_USDA=26.471
NC_035101.1	34580598	.	G	A	.	.	MAF_INRAE=2.532;MAF_USDA=8.824
NC_035101.1	34580600	.	C	T	.	.	MAF_USDA=1.639
NC_035101.1	34580692	.	G	T	.	.	MAF_USDA=4.167
NC_035101.1	34580744	.	A	T	.	.	MAF_USDA=1.639
NC_035101.1	34580776	.	C	T	.	.	MAF_USDA=1.667
NC_035101.1	34580806	.	T	G	.	.	MAF_USDA=2.941
NC_035101.1	34580815	.	A	T	.	.	MAF_INRAE=5.263;MAF_USDA=27.059
NC_035101.1	34580863	.	T	G	.	.	MAF_INRAE=1.667
NC_035101.1	34580896	.	T	C	.	.	MAF_INRAE=24.051;MAF_USDA=1.639
NC_035101.1	34580955	.	C	A	.	.	MAF_INRAE=24.684;MAF_USDA=1.639
NC_035101.1	34581000	.	C	G	.	.	MAF_INRAE=2.532;MAF_USDA=28.235
NC_035101.1	34581027	.	G	T	.	.	MAF_INRAE=2.532;MAF_USDA=2.941
NC_035101.1	34581042	.	T	G	.	.	MAF_INRAE=2.532;MAF_USDA=5.882
NC_035101.1	34581061	.	T	A	.	.	MAF_INRAE=2.532
NC_035101.1	34581068	.	A	T	.	.	MAF_USDA=2.083
NC_035101.1	34581124	.	A	G	.	.	MAF_INRAE=1.667;MAF_USDA=12.5
NC_035101.1	34581207	.	C	T	.	.	MAF_USDA=3.279
NC_035101.1	34581239	.	G	A	.	.	MAF_INRAE=3.333;MAF_USDA=2.459
NC_035101.1	34581251	.	C	T	.	.	MAF_INRAE=20.253;MAF_USDA=38.824
NC_035101.1	34581415	.	A	G	.	.	MAF_INRAE=2.5;MAF_USDA=2.459
NC_035101.1	34581433	.	C	T	.	.	MAF_INRAE=7.595;MAF_USDA=37.647
NC_035101.1	34581499	.	G	A	.	.	MAF_USDA=3.279
NC_035101.1	34581630	.	A	T	.	.	MAF_USDA=3.529
NC_035101.1	34581665	.	A	G	.	.	MAF_INRAE=5.063;MAF_USDA=24.706
NC_035101.1	34581781	.	G	A	.	.	MAF_INRAE=3.333;MAF_USDA=5.738
NC_035101.1	34581828	.	T	C	.	.	MAF_INRAE=5.063;MAF_USDA=14.706
NC_035101.1	34581849	.	G	A	.	.	MAF_INRAE=37.342;MAF_USDA=11.765
NC_035101.1	34581860	.	A	G	.	.	MAF_INRAE=5.063;MAF_USDA=14.706
NC_035101.1	34581874	.	A	G	.	.	MAF_INRAE=2.532;MAF_USDA=2.941
NC_035101.1	34581896	.	C	T	.	.	MAF_USDA=2.459
NC_035101.1	34581901	.	C	T	.	.	MAF_INRAE=5.063;MAF_USDA=14.706
NC_035101.1	34581933	.	C	A	.	.	MAF_INRAE=5.063;MAF_USDA=14.706
NC_035101.1	34581940	.	A	G	.	.	MAF_USDA=3.279
NC_035101.1	34581947	.	A	T	.	.	MAF_INRAE=5.063;MAF_USDA=14.706
NC_035101.1	34582009	.	T	C	.	.	MAF_INRAE=5.263;MAF_USDA=3.279
NC_035101.1	34582013	.	G	C	.	.	MAF_INRAE=2.532;MAF_USDA=10.87
NC_035101.1	34582059	.	C	T	.	.	MAF_USDA=5.738
NC_035101.1	34582128	.	C	T	.	.	MAF_USDA=4.348
NC_035101.1	34582377	.	G	A	.	.	MAF_INRAE=5.263;MAF_USDA=8.333
NC_035101.1	34582401	.	A	G	.	.	MAF_USDA=8.333
NC_035101.1	34583074	.	T	C	.	.	MAF_USDA=8.197
NC_035101.1	34583100	.	A	G	.	.	MAF_USDA=2.459
NC_035101.1	34583171	.	G	A	.	.	MAF_INRAE=2.532;MAF_USDA=2.941
NC_035101.1	34583202	.	T	C	.	.	MAF_USDA=2.459
NC_035101.1	34583206	.	T	A	.	.	MAF_USDA=2.459
NC_035101.1	34583225	.	A	C	.	.	MAF_USDA=2.459
NC_035101.1	34583228	.	C	A	.	.	MAF_INRAE=2.532;MAF_USDA=2.941
NC_035101.1	34583254	.	C	G	.	.	MAF_INRAE=2.532;MAF_USDA=2.941
NC_035101.1	34583269	.	C	G	.	.	MAF_INRAE=2.532;MAF_USDA=2.941
NC_035101.1	34583283	.	A	T	.	.	MAF_INRAE=2.532
NC_035101.1	34583368	.	C	T	.	.	MAF_INRAE=2.5;MAF_USDA=2.459
NC_035101.1	34583452	.	G	A	.	.	MAF_USDA=1.639
NC_035101.1	34583514	.	G	A	.	.	MAF_INRAE=5.063;MAF_USDA=4.098
NC_035101.1	34583644	.	A	G	.	.	MAF_INRAE=2.5;MAF_USDA=2.459
NC_035101.1	34583697	.	G	C	.	.	MAF_USDA=3.279
NC_035101.1	34583703	.	A	C	.	.	MAF_USDA=8.197
NC_035101.1	34583707	.	A	C	.	.	MAF_INRAE=5.263;MAF_USDA=1.639
NC_035101.1	34583929	.	A	C	.	.	MAF_USDA=9.836
NC_035101.1	34584001	.	C	T	.	.	MAF_INRAE=2.532;MAF_USDA=2.941
NC_035101.1	34584053	.	C	A	.	.	MAF_INRAE=10.526;MAF_USDA=9.412
NC_035101.1	34584122	.	G	T	.	.	MAF_USDA=2.459
NC_035101.1	34584133	.	G	A	.	.	MAF_INRAE=24.051;MAF_USDA=30.0
NC_035101.1	34584148	.	C	T	.	.	MAF_INRAE=10.526;MAF_USDA=15.574
NC_035101.1	34584198	.	T	A	.	.	MAF_INRAE=6.667
NC_035101.1	34584253	.	C	T	.	.	MAF_USDA=1.639
NC_035101.1	34584304	.	A	C	.	.	MAF_INRAE=2.532;MAF_USDA=2.941
NC_035101.1	34584447	.	G	A	.	.	MAF_INRAE=10.526;MAF_USDA=6.557
NC_035101.1	34584475	.	G	C	.	.	MAF_USDA=2.353
NC_035101.1	34584511	.	T	C	.	.	MAF_USDA=3.529
NC_035101.1	34584530	.	C	T	.	.	MAF_INRAE=2.532;MAF_USDA=8.333
NC_035101.1	34584608	.	T	A	.	.	MAF_USDA=4.167
NC_035101.1	34584609	.	T	A	.	.	MAF_USDA=4.167
NC_035101.1	34584610	.	A	T	.	.	MAF_USDA=4.167
NC_035101.1	34584625	.	A	C	.	.	MAF_USDA=2.459
NC_035101.1	34584628	.	A	T	.	.	MAF_USDA=3.279
NC_035101.1	34584636	.	T	A	.	.	MAF_INRAE=46.667;MAF_USDA=20.833
NC_035101.1	34584753	.	A	G	.	.	MAF_INRAE=3.333;MAF_USDA=18.235
NC_035101.1	34584757	.	A	T	.	.	MAF_USDA=1.639
NC_035101.1	34584789	.	A	G	.	.	MAF_USDA=1.639
NC_035101.1	34584891	.	A	T	.	.	MAF_INRAE=2.532;MAF_USDA=2.941
NC_035101.1	34584956	.	C	T	.	.	MAF_USDA=10.0
NC_035101.1	34584969	.	C	T	.	.	MAF_USDA=5.738
NC_035101.1	34585112	.	T	C	.	.	MAF_INRAE=43.038;MAF_USDA=21.765
NC_035101.1	34585189	.	C	T	.	.	MAF_USDA=8.333
NC_035101.1	34585190	.	A	C	.	.	MAF_INRAE=2.5;MAF_USDA=18.824
NC_035101.1	34585282	.	G	A	.	.	MAF_USDA=9.016
NC_035101.1	34585363	.	G	A	.	.	MAF_INRAE=3.333;MAF_USDA=18.824
NC_035101.1	34585366	.	T	G	.	.	MAF_INRAE=2.532;MAF_USDA=2.941
NC_035101.1	34585372	.	C	A	.	.	MAF_USDA=2.459
NC_035101.1	34585401	.	A	C	.	.	MAF_USDA=3.279
NC_035101.1	34585435	.	C	T	.	.	MAF_USDA=5.294
NC_035101.1	34585630	.	C	A	.	.	MAF_INRAE=2.532;MAF_USDA=18.235
NC_035101.1	34585686	.	G	A	.	.	MAF_USDA=1.639
NC_035101.1	34585714	.	G	T	.	.	MAF_INRAE=2.532;MAF_USDA=18.235
NC_035101.1	34585755	.	C	A	.	.	MAF_USDA=4.118
NC_035101.1	34585771	.	G	T	.	.	MAF_USDA=2.459
NC_035101.1	34585808	.	G	T	.	.	MAF_INRAE=2.532;MAF_USDA=18.235
NC_035101.1	34585869	.	A	T	.	.	MAF_INRAE=2.532;MAF_USDA=2.941
NC_035101.1	34585899	.	C	T	.	.	MAF_INRAE=2.532;MAF_USDA=3.529
NC_035101.1	34585900	.	G	C	.	.	MAF_USDA=10.0
NC_035101.1	34585948	.	G	T	.	.	MAF_USDA=18.235
NC_035101.1	34586037	.	G	C	.	.	MAF_USDA=1.639
NC_035101.1	34586047	.	C	T	.	.	MAF_INRAE=2.532;MAF_USDA=17.857
NC_035101.1	34586053	.	G	A	.	.	MAF_INRAE=45.833;MAF_USDA=4.762
NC_035101.1	34586119	.	G	T	.	.	MAF_USDA=26.087
NC_035101.1	34586269	.	A	T	.	.	MAF_USDA=11.364
NC_035101.1	34587322	.	C	G	.	.	MAF_USDA=15.217
NC_035101.1	34587425	.	G	A	.	.	MAF_USDA=50.0
NC_035101.1	34587573	.	C	T	.	.	MAF_USDA=6.25
NC_035101.1	34587612	.	G	T	.	.	MAF_USDA=2.353
NC_035101.1	34587730	.	T	A	.	.	MAF_INRAE=3.333;MAF_USDA=3.279
NC_035101.1	34587763	.	G	A	.	.	MAF_USDA=2.459
NC_035101.1	34587773	.	T	A	.	.	MAF_USDA=2.459
NC_035101.1	34587774	.	C	T	.	.	MAF_USDA=1.639
NC_035101.1	34587938	.	G	T	.	.	MAF_INRAE=5.263
NC_035101.1	34587951	.	G	T	.	.	MAF_USDA=1.639
NC_035101.1	34587955	.	A	T	.	.	MAF_USDA=11.765
NC_035101.1	34587977	.	A	T	.	.	MAF_INRAE=2.5;MAF_USDA=2.459
NC_035101.1	34587995	.	A	G	.	.	MAF_USDA=7.377
NC_035101.1	34588014	.	A	G	.	.	MAF_USDA=11.176
NC_035101.1	34588036	.	G	C	.	.	MAF_INRAE=45.833;MAF_USDA=7.059
NC_035101.1	34588046	.	T	A	.	.	MAF_INRAE=45.833;MAF_USDA=4.098
NC_035101.1	34588072	.	T	G	.	.	MAF_USDA=8.333
NC_035101.1	34588177	.	T	G	.	.	MAF_USDA=1.639
NC_035101.1	34588178	.	G	A	.	.	MAF_USDA=4.167
NC_035101.1	34588179	.	A	T	.	.	MAF_INRAE=5.063;MAF_USDA=11.176
NC_035101.1	34588239	.	G	A	.	.	MAF_INRAE=5.263;MAF_USDA=2.941
NC_035101.1	34588349	.	A	C	.	.	MAF_INRAE=2.532;MAF_USDA=2.941
NC_035101.1	34588411	.	C	A	.	.	MAF_USDA=9.167
NC_035101.1	34588416	.	C	G	.	.	MAF_INRAE=45.57;MAF_USDA=44.048
NC_035101.1	34588431	.	T	G	.	.	MAF_INRAE=2.532;MAF_USDA=5.294
NC_035101.1	34588464	.	A	G	.	.	MAF_INRAE=2.532;MAF_USDA=2.941
NC_035101.1	34588482	.	T	C	.	.	MAF_USDA=3.279
NC_035101.1	34588532	.	G	T	.	.	MAF_INRAE=46.203;MAF_USDA=44.706
NC_035101.1	34588561	.	C	T	.	.	MAF_USDA=12.5
NC_035101.1	34588645	.	C	T	.	.	MAF_USDA=9.836
NC_035101.1	34588733	.	G	A	.	.	MAF_USDA=5.738
NC_035101.1	34588740	.	T	G	.	.	MAF_INRAE=2.532;MAF_USDA=8.333
NC_035101.1	34588741	.	G	T	.	.	MAF_INRAE=44.937;MAF_USDA=36.471
NC_035101.1	34588837	.	G	T	.	.	MAF_INRAE=2.532;MAF_USDA=2.941
NC_035101.1	34588850	.	T	C	.	.	MAF_USDA=2.459
NC_035101.1	34588973	.	C	T	.	.	MAF_USDA=33.333
NC_035101.1	34588974	.	A	G	.	.	MAF_USDA=33.333
NC_035101.1	34589098	.	G	C	.	.	MAF_USDA=1.639
NC_035101.1	34589099	.	C	T	.	.	MAF_USDA=1.639
NC_035101.1	34589266	.	T	A	.	.	MAF_USDA=4.118
NC_035101.1	34589272	.	C	G	.	.	MAF_USDA=4.706
NC_035101.1	34589325	.	T	A	.	.	MAF_USDA=5.738
NC_035101.1	34589351	.	G	T	.	.	MAF_USDA=9.016
NC_035101.1	34589439	.	C	T	.	.	MAF_INRAE=5.263;MAF_USDA=15.882
NC_035101.1	34589455	.	A	T	.	.	MAF_USDA=3.279
NC_035101.1	34589529	.	A	G	.	.	MAF_USDA=1.667
NC_035101.1	34589543	.	C	T	.	.	MAF_USDA=2.5
NC_035101.1	34589571	.	A	T	.	.	MAF_USDA=2.459
NC_035101.1	34590256	.	G	T	.	.	MAF_USDA=30.12
NC_035101.1	34590385	.	G	C	.	.	MAF_INRAE=5.263;MAF_USDA=46.471
NC_035101.1	34590416	.	T	C	.	.	MAF_USDA=1.639
NC_035101.1	34590421	.	G	A	.	.	MAF_INRAE=46.835;MAF_USDA=46.721
NC_035101.1	34590582	.	A	C	.	.	MAF_USDA=1.695
NC_035101.1	34590583	.	A	T	.	.	MAF_USDA=35.542
NC_035101.1	34590584	.	A	T	.	.	MAF_USDA=33.735
NC_035101.1	34590586	.	A	T	.	.	MAF_USDA=35.417
NC_035101.1	34590587	.	A	T	.	.	MAF_USDA=24.699
NC_035101.1	34590588	.	A	T	.	.	MAF_USDA=24.699
NC_035101.1	34590589	.	T	A	.	.	MAF_USDA=3.39
NC_035101.1	34590632	.	T	A	.	.	MAF_USDA=4.167
NC_035101.1	34590703	.	A	G	.	.	MAF_USDA=4.118
NC_035101.1	34590709	.	C	T	.	.	MAF_USDA=2.459
NC_035101.1	34590739	.	G	T	.	.	MAF_USDA=2.459
NC_035101.1	34590740	.	C	A	.	.	MAF_USDA=1.765
NC_035101.1	34590779	.	C	A	.	.	MAF_USDA=4.167
NC_035101.1	34590813	.	G	A	.	.	MAF_USDA=5.833
NC_035101.1	34590817	.	T	A	.	.	MAF_USDA=2.5
NC_035101.1	34590906	.	C	T	.	.	MAF_INRAE=45.57;MAF_USDA=44.643
NC_035101.1	34591031	.	A	G	.	.	MAF_INRAE=46.203;MAF_USDA=46.471
NC_035101.1	34591048	.	C	G	.	.	MAF_INRAE=48.734;MAF_USDA=47.059
NC_035101.1	34591084	.	G	T	.	.	MAF_USDA=10.714
NC_035101.1	34591100	.	G	T	.	.	MAF_USDA=1.639
NC_035101.1	34591122	.	C	A	.	.	MAF_INRAE=2.532;MAF_USDA=8.333
NC_035101.1	34591136	.	G	A	.	.	MAF_INRAE=5.263;MAF_USDA=23.529
NC_035101.1	34591195	.	T	G	.	.	MAF_INRAE=5.263;MAF_USDA=46.951
NC_035101.1	34591303	.	G	A	.	.	MAF_USDA=1.695
NC_035101.1	34591318	.	A	T	.	.	MAF_INRAE=5.263;MAF_USDA=8.333
NC_035101.1	34591379	.	C	T	.	.	MAF_INRAE=46.203;MAF_USDA=39.583
NC_035101.1	34591424	.	C	T	.	.	MAF_INRAE=45.57;MAF_USDA=41.667
NC_035101.1	34591453	.	A	C	.	.	MAF_INRAE=46.203;MAF_USDA=39.583
NC_035101.1	34591469	.	C	T	.	.	MAF_INRAE=46.203;MAF_USDA=39.583
NC_035101.1	34591544	.	C	T	.	.	MAF_INRAE=45.57;MAF_USDA=37.5
NC_035101.1	34591601	.	C	T	.	.	MAF_USDA=8.333
NC_035101.1	34591617	.	G	C	.	.	MAF_INRAE=3.333;MAF_USDA=2.083
NC_035101.1	34591634	.	A	C	.	.	MAF_USDA=8.333
NC_035101.1	34591649	.	C	A	.	.	MAF_INRAE=45.833;MAF_USDA=20.833
NC_035101.1	34591651	.	A	C	.	.	MAF_INRAE=40.833;MAF_USDA=31.25
NC_035101.1	34591653	.	A	T	.	.	MAF_INRAE=1.667;MAF_USDA=8.333
NC_035101.1	34591662	.	T	G	.	.	MAF_INRAE=3.333
NC_035101.1	34591668	.	T	G	.	.	MAF_INRAE=3.333
NC_035101.1	34591669	.	G	T	.	.	MAF_INRAE=3.333
NC_035101.1	34591676	.	A	G	.	.	MAF_USDA=14.583
NC_035101.1	34591694	.	A	G	.	.	MAF_INRAE=3.333
NC_035101.1	34591705	.	G	A	.	.	MAF_USDA=8.333
NC_035101.1	34591721	.	C	T	.	.	MAF_INRAE=3.333
NC_035101.1	34591723	.	T	G	.	.	MAF_INRAE=41.772;MAF_USDA=10.417
NC_035101.1	34591895	.	C	A	.	.	MAF_INRAE=2.532;MAF_USDA=4.706
NC_035101.1	34591962	.	G	A	.	.	MAF_INRAE=13.291;MAF_USDA=2.941
NC_035101.1	34592049	.	G	A	.	.	MAF_INRAE=46.203
NC_035101.1	34592113	.	T	G	.	.	MAF_USDA=2.459
NC_035101.1	34592126	.	G	A	.	.	MAF_USDA=2.459
NC_035101.1	34592147	.	A	C	.	.	MAF_INRAE=46.835;MAF_USDA=44.118
NC_035101.1	34592152	.	T	A	.	.	MAF_USDA=2.459
NC_035101.1	34592183	.	G	T	.	.	MAF_INRAE=1.667
NC_035101.1	34592203	.	G	C	.	.	MAF_USDA=6.25
NC_035101.1	34592233	.	C	T	.	.	MAF_INRAE=42.5;MAF_USDA=35.294
NC_035101.1	34592290	.	C	A	.	.	MAF_USDA=4.118
NC_035101.1	34592349	.	A	C	.	.	MAF_USDA=1.786
NC_035101.1	34592354	.	C	T	.	.	MAF_INRAE=42.405;MAF_USDA=14.881
NC_035101.1	34592432	.	A	G	.	.	MAF_INRAE=42.5;MAF_USDA=35.119
NC_035101.1	34592514	.	T	C	.	.	MAF_INRAE=41.667;MAF_USDA=42.262
NC_035101.1	34592559	.	G	A	.	.	MAF_INRAE=42.5;MAF_USDA=39.412
NC_035101.1	34592589	.	C	T	.	.	MAF_INRAE=42.5;MAF_USDA=42.353
NC_035101.1	34592651	.	A	G	.	.	MAF_USDA=1.639
NC_035101.1	34592675	.	C	A	.	.	MAF_INRAE=3.333;MAF_USDA=9.016
NC_035101.1	34592710	.	A	T	.	.	MAF_INRAE=3.165;MAF_USDA=7.059
NC_035101.1	34592753	.	C	G	.	.	MAF_USDA=4.167
NC_035101.1	34592825	.	G	A	.	.	MAF_INRAE=47.5;MAF_USDA=2.5
NC_035101.1	34592827	.	C	A	.	.	MAF_INRAE=43.333;MAF_USDA=41.071
NC_035101.1	34592832	.	T	G	.	.	MAF_INRAE=43.333;MAF_USDA=41.176
NC_035101.1	34592850	.	C	T	.	.	MAF_INRAE=43.333;MAF_USDA=40.0
NC_035101.1	34592854	.	A	G	.	.	MAF_INRAE=43.333;MAF_USDA=41.765
NC_035101.1	34592869	.	T	C	.	.	MAF_INRAE=45.833;MAF_USDA=17.647
NC_035101.1	34592872	.	G	T	.	.	MAF_USDA=4.167
NC_035101.1	34592933	.	C	T	.	.	MAF_INRAE=47.468;MAF_USDA=18.235
NC_035101.1	34592940	.	T	C	.	.	MAF_INRAE=43.333;MAF_USDA=39.412
NC_035101.1	34592959	.	G	A	.	.	MAF_INRAE=3.165;MAF_USDA=7.059
NC_035101.1	34592973	.	A	G	.	.	MAF_INRAE=44.167;MAF_USDA=42.941
NC_035101.1	34593051	.	T	A	.	.	MAF_USDA=4.706
NC_035101.1	34593067	.	C	A	.	.	MAF_INRAE=41.667;MAF_USDA=41.176
NC_035101.1	34593103	.	T	A	.	.	MAF_INRAE=45.833;MAF_USDA=2.459
NC_035101.1	34593106	.	G	A	.	.	MAF_INRAE=42.5;MAF_USDA=40.588
NC_035101.1	34593107	.	G	T	.	.	MAF_INRAE=42.5;MAF_USDA=40.588
NC_035101.1	34593149	.	T	A	.	.	MAF_INRAE=42.5;MAF_USDA=37.059
NC_035101.1	34593157	.	A	G	.	.	MAF_INRAE=42.5;MAF_USDA=40.588
NC_035101.1	34593224	.	A	C	.	.	MAF_USDA=2.459
NC_035101.1	34593232	.	T	C	.	.	MAF_USDA=2.459
NC_035101.1	34593249	.	G	A	.	.	MAF_USDA=2.459
NC_035101.1	34593297	.	C	A	.	.	MAF_INRAE=3.333;MAF_USDA=5.294
NC_035101.1	34593300	.	T	A	.	.	MAF_USDA=2.459
NC_035101.1	34593336	.	G	T	.	.	MAF_INRAE=42.5;MAF_USDA=40.588
NC_035101.1	34593367	.	A	C	.	.	MAF_INRAE=42.5;MAF_USDA=35.417
NC_035101.1	34593390	.	T	A	.	.	MAF_INRAE=45.833;MAF_USDA=32.353
NC_035101.1	34593391	.	G	T	.	.	MAF_USDA=18.824
NC_035101.1	34593446	.	A	G	.	.	MAF_USDA=1.765
NC_035101.1	34593479	.	A	G	.	.	MAF_USDA=2.459
NC_035101.1	34593505	.	A	C	.	.	MAF_INRAE=3.333;MAF_USDA=9.016
NC_035101.1	34593513	.	G	T	.	.	MAF_USDA=2.459
NC_035101.1	34593529	.	G	A	.	.	MAF_USDA=2.459
NC_035101.1	34593533	.	A	C	.	.	MAF_INRAE=46.667;MAF_USDA=2.459
NC_035101.1	34593541	.	C	T	.	.	MAF_USDA=5.738
NC_035101.1	34593610	.	A	T	.	.	MAF_INRAE=45.833;MAF_USDA=33.529
NC_035101.1	34593613	.	A	G	.	.	MAF_INRAE=42.5;MAF_USDA=40.0
NC_035101.1	34593687	.	T	A	.	.	MAF_USDA=32.353
NC_035101.1	34593706	.	G	T	.	.	MAF_INRAE=5.063;MAF_USDA=10.0
NC_035101.1	34593714	.	G	T	.	.	MAF_INRAE=4.167;MAF_USDA=18.824
NC_035101.1	34593715	.	G	C	.	.	MAF_INRAE=4.167;MAF_USDA=17.059
NC_035101.1	34593783	.	T	A	.	.	MAF_USDA=2.459
NC_035101.1	34593825	.	G	T	.	.	MAF_INRAE=43.333;MAF_USDA=50.0
NC_035101.1	34593845	.	C	T	.	.	MAF_INRAE=47.5;MAF_USDA=46.429
NC_035101.1	34593937	.	A	C	.	.	MAF_USDA=1.639
NC_035101.1	34593938	.	C	A	.	.	MAF_INRAE=43.333;MAF_USDA=43.529
NC_035101.1	34593963	.	T	C	.	.	MAF_INRAE=43.333;MAF_USDA=42.941
NC_035101.1	34593964	.	T	C	.	.	MAF_INRAE=43.333;MAF_USDA=42.941
NC_035101.1	34594002	.	A	G	.	.	MAF_INRAE=43.333;MAF_USDA=42.353
NC_035101.1	34594016	.	G	A	.	.	MAF_INRAE=42.5;MAF_USDA=42.353
NC_035101.1	34594019	.	G	T	.	.	MAF_INRAE=42.5
NC_035101.1	34594020	.	G	C	.	.	MAF_INRAE=42.5;MAF_USDA=31.25
NC_035101.1	34594039	.	A	G	.	.	MAF_INRAE=5.263;MAF_USDA=12.941
NC_035101.1	34594059	.	T	A	.	.	MAF_INRAE=42.5;MAF_USDA=48.824
NC_035101.1	34594102	.	A	T	.	.	MAF_INRAE=43.333;MAF_USDA=42.941
NC_035101.1	34594109	.	A	G	.	.	MAF_USDA=2.459
NC_035101.1	34594111	.	T	C	.	.	MAF_INRAE=5.063;MAF_USDA=10.588
NC_035101.1	34594128	.	T	G	.	.	MAF_INRAE=43.333;MAF_USDA=46.471
NC_035101.1	34594135	.	T	G	.	.	MAF_INRAE=43.333;MAF_USDA=43.529
NC_035101.1	34594141	.	C	T	.	.	MAF_INRAE=43.333;MAF_USDA=46.471
NC_035101.1	34594171	.	T	C	.	.	MAF_INRAE=42.5;MAF_USDA=42.941
NC_035101.1	34594172	.	G	C	.	.	MAF_INRAE=42.5;MAF_USDA=43.529
NC_035101.1	34594173	.	A	G	.	.	MAF_INRAE=42.5;MAF_USDA=42.353
NC_035101.1	34594231	.	A	G	.	.	MAF_USDA=2.459
NC_035101.1	34594246	.	G	T	.	.	MAF_USDA=1.639
NC_035101.1	34594254	.	T	C	.	.	MAF_INRAE=2.532;MAF_USDA=2.941
NC_035101.1	34594275	.	T	A	.	.	MAF_INRAE=2.532;MAF_USDA=2.941
NC_035101.1	34594344	.	C	T	.	.	MAF_INRAE=5.263;MAF_USDA=14.118
NC_035101.1	34594345	.	A	C	.	.	MAF_INRAE=41.667;MAF_USDA=45.294
NC_035101.1	34594349	.	T	G	.	.	MAF_INRAE=3.165;MAF_USDA=2.941
NC_035101.1	34594351	.	T	C	.	.	MAF_INRAE=46.667;MAF_USDA=25.294
NC_035101.1	34594361	.	G	T	.	.	MAF_USDA=3.279
NC_035101.1	34594396	.	A	C	.	.	MAF_INRAE=45.57;MAF_USDA=45.882
NC_035101.1	34594430	.	T	G	.	.	MAF_USDA=3.529
NC_035101.1	34594435	.	C	A	.	.	MAF_USDA=3.529
NC_035101.1	34594461	.	C	T	.	.	MAF_INRAE=3.333;MAF_USDA=9.836
NC_035101.1	34594472	.	T	C	.	.	MAF_USDA=3.529
NC_035101.1	34594476	.	G	T	.	.	MAF_USDA=3.529
NC_035101.1	34594553	.	T	G	.	.	MAF_USDA=2.459
NC_035101.1	34594630	.	G	A	.	.	MAF_USDA=4.098
NC_035101.1	34594638	.	T	C	.	.	MAF_INRAE=48.101;MAF_USDA=42.941
NC_035101.1	34594681	.	G	A	.	.	MAF_USDA=2.459
NC_035101.1	34594731	.	G	T	.	.	MAF_USDA=5.357
NC_035101.1	34594785	.	C	A	.	.	MAF_INRAE=2.532;MAF_USDA=2.941
NC_035101.1	34594814	.	A	T	.	.	MAF_INRAE=2.532;MAF_USDA=14.118
NC_035101.1	34594829	.	G	A	.	.	MAF_USDA=1.639
NC_035101.1	34594852	.	A	G	.	.	MAF_USDA=1.639
NC_035101.1	34594892	.	G	A	.	.	MAF_INRAE=48.101;MAF_USDA=18.824
NC_035101.1	34594898	.	A	G	.	.	MAF_INRAE=2.532;MAF_USDA=17.647
NC_035101.1	34594964	.	C	T	.	.	MAF_INRAE=3.333;MAF_USDA=10.656
NC_035101.1	34594975	.	C	G	.	.	MAF_INRAE=48.333;MAF_USDA=2.459
NC_035101.1	34595069	.	T	G	.	.	MAF_INRAE=44.304;MAF_USDA=24.706
NC_035101.1	34595117	.	C	T	.	.	MAF_INRAE=42.405;MAF_USDA=19.412
NC_035101.1	34595121	.	C	T	.	.	MAF_USDA=1.639
NC_035101.1	34595159	.	G	A	.	.	MAF_INRAE=45.57;MAF_USDA=47.647
NC_035101.1	34595177	.	A	T	.	.	MAF_INRAE=43.038;MAF_USDA=17.647
NC_035101.1	34595198	.	G	T	.	.	MAF_INRAE=43.038;MAF_USDA=15.882
NC_035101.1	34595219	.	C	G	.	.	MAF_USDA=4.167
NC_035101.1	34595235	.	T	C	.	.	MAF_INRAE=44.937;MAF_USDA=16.471
NC_035101.1	34595272	.	G	A	.	.	MAF_USDA=6.25
NC_035101.1	34595313	.	T	A	.	.	MAF_INRAE=5.263;MAF_USDA=16.471
NC_035101.1	34595324	.	T	C	.	.	MAF_INRAE=26.316;MAF_USDA=20.0
NC_035101.1	34595438	.	C	A	.	.	MAF_USDA=1.639
NC_035101.1	34595534	.	G	A	.	.	MAF_USDA=45.833
NC_035101.1	34595999	.	A	G	.	.	MAF_USDA=1.639
NC_035101.1	34596145	.	A	T	.	.	MAF_INRAE=42.405;MAF_USDA=18.75
NC_035101.1	34596146	.	T	G	.	.	MAF_INRAE=45.833;MAF_USDA=14.583
NC_035101.1	34596147	.	T	G	.	.	MAF_INRAE=50.0;MAF_USDA=25.882
NC_035101.1	34596167	.	G	T	.	.	MAF_USDA=2.941
NC_035101.1	34596204	.	A	G	.	.	MAF_INRAE=3.333;MAF_USDA=30.0
NC_035101.1	34596247	.	T	G	.	.	MAF_INRAE=46.835;MAF_USDA=48.824
NC_035101.1	34596259	.	C	A	.	.	MAF_INRAE=43.671;MAF_USDA=23.529
NC_035101.1	34596426	.	G	A	.	.	MAF_INRAE=43.038;MAF_USDA=15.882
NC_035101.1	34596453	.	C	A	.	.	MAF_INRAE=45.57;MAF_USDA=48.235
NC_035101.1	34596488	.	T	A	.	.	MAF_INRAE=5.063;MAF_USDA=3.279
NC_035101.1	34596649	.	T	C	.	.	MAF_USDA=1.639
NC_035101.1	34596657	.	C	T	.	.	MAF_USDA=1.639
NC_035101.1	34596718	.	T	C	.	.	MAF_INRAE=3.333
NC_035101.1	34596848	.	G	A	.	.	MAF_USDA=2.459
NC_035101.1	34596869	.	C	T	.	.	MAF_USDA=1.639
NC_035101.1	34596887	.	G	A	.	.	MAF_USDA=4.706
NC_035101.1	34596920	.	T	C	.	.	MAF_INRAE=45.57;MAF_USDA=14.706
NC_035101.1	34596992	.	G	C	.	.	MAF_INRAE=42.405;MAF_USDA=4.706
NC_035101.1	34596998	.	C	A	.	.	MAF_INRAE=41.772;MAF_USDA=4.706
NC_035101.1	34597042	.	C	A	.	.	MAF_USDA=3.279
NC_035101.1	34597087	.	C	T	.	.	MAF_INRAE=3.333;MAF_USDA=7.377
NC_035101.1	34597148	.	G	C	.	.	MAF_INRAE=2.5;MAF_USDA=7.377
NC_035101.1	34597182	.	G	C	.	.	MAF_USDA=11.765
NC_035101.1	34597380	.	C	A	.	.	MAF_USDA=15.217
NC_035101.1	34597994	.	T	A	.	.	MAF_USDA=11.31
NC_035101.1	34598136	.	C	T	.	.	MAF_INRAE=5.263;MAF_USDA=49.412
NC_035101.1	34598304	.	G	T	.	.	MAF_INRAE=5.263;MAF_USDA=2.381
NC_035101.1	34598306	.	C	T	.	.	MAF_INRAE=1.667
NC_035101.1	34598333	.	G	A	.	.	MAF_INRAE=43.038;MAF_USDA=8.333
NC_035101.1	34598349	.	T	C	.	.	MAF_INRAE=44.304;MAF_USDA=11.905
NC_035101.1	34598362	.	A	G	.	.	MAF_INRAE=44.304;MAF_USDA=13.529
NC_035101.1	34598396	.	A	T	.	.	MAF_USDA=1.667
NC_035101.1	34598424	.	T	G,A	.	.	MAF_INRAE=5.263
NC_035101.1	34598470	.	T	C	.	.	MAF_INRAE=45.57;MAF_USDA=13.855
NC_035101.1	34598532	.	C	T	.	.	MAF_INRAE=3.333;MAF_USDA=8.475
NC_035101.1	34598538	.	G	C	.	.	MAF_INRAE=2.5;MAF_USDA=1.695
NC_035101.1	34598711	.	A	G	.	.	MAF_USDA=2.459
NC_035101.1	34598751	.	C	A	.	.	MAF_USDA=11.765
NC_035101.1	34598759	.	C	T	.	.	MAF_INRAE=5.263;MAF_USDA=14.706
NC_035101.1	34598764	.	A	T	.	.	MAF_INRAE=3.333;MAF_USDA=3.279
NC_035101.1	34598792	.	C	T	.	.	MAF_USDA=1.639
NC_035101.1	34598924	.	G	C	.	.	MAF_INRAE=43.038;MAF_USDA=4.706
NC_035101.1	34598931	.	G	A	.	.	MAF_INRAE=45.57;MAF_USDA=48.235
NC_035101.1	34598937	.	T	G	.	.	MAF_USDA=24.118
NC_035101.1	34599040	.	G	C	.	.	MAF_USDA=4.118
NC_035101.1	34599143	.	G	A	.	.	MAF_USDA=4.167
NC_035101.1	34599153	.	T	G	.	.	MAF_INRAE=46.203;MAF_USDA=24.118
NC_035101.1	34599223	.	C	T	.	.	MAF_INRAE=2.532;MAF_USDA=2.353
NC_035101.1	34599386	.	G	A	.	.	MAF_INRAE=5.263
NC_035101.1	34599425	.	G	T	.	.	MAF_INRAE=41.139
NC_035101.1	34599473	.	T	C	.	.	MAF_INRAE=5.263;MAF_USDA=2.5
NC_035101.1	34599654	.	G	A	.	.	MAF_USDA=4.918
NC_035101.1	34599688	.	G	T	.	.	MAF_INRAE=2.532;MAF_USDA=2.381
NC_035101.1	34599746	.	A	G	.	.	MAF_USDA=5.294
NC_035101.1	34599774	.	C	T	.	.	MAF_INRAE=43.038;MAF_USDA=7.059
NC_035101.1	34599782	.	G	A	.	.	MAF_USDA=36.471
NC_035101.1	34599785	.	G	T	.	.	MAF_INRAE=3.333;MAF_USDA=4.098
NC_035101.1	34599792	.	C	T	.	.	MAF_INRAE=43.038;MAF_USDA=18.824
NC_035101.1	34599800	.	ACAAATGTGTTTTTTTAAGTAGTAGGCCTATATC	ACAAATGTGTTTTTTTAAGTAGTAGGCCTATATT	.	.	MAF_USDA=8.333
NC_035101.1	34599901	.	A	T	.	.	MAF_INRAE=15.789;MAF_USDA=24.118
NC_035101.1	34599906	.	C	A	.	.	MAF_USDA=4.706
NC_035101.1	34599920	.	T	A	.	.	MAF_INRAE=4.167
NC_035101.1	34599926	.	A	T	.	.	MAF_INRAE=47.468;MAF_USDA=37.5
NC_035101.1	34599935	.	A	T	.	.	MAF_INRAE=43.038;MAF_USDA=18.75
NC_035101.1	34599978	.	T	C	.	.	MAF_INRAE=43.038;MAF_USDA=8.824
NC_035101.1	34600007	.	A	G	.	.	MAF_USDA=3.279
NC_035101.1	34600026	.	G	T	.	.	MAF_USDA=35.882
NC_035101.1	34600112	.	C	G	.	.	MAF_USDA=1.639
NC_035101.1	34600268	.	T	G	.	.	MAF_USDA=2.459
NC_035101.1	34600288	.	C	A	.	.	MAF_INRAE=3.333
NC_035101.1	34600622	.	G	A	.	.	MAF_INRAE=3.797;MAF_USDA=22.353
NC_035101.1	34600799	.	C	T	.	.	MAF_USDA=5.882
NC_035101.1	34600846	.	A	C	.	.	MAF_USDA=40.588
NC_035101.1	34600943	.	C	T	.	.	MAF_INRAE=2.532;MAF_USDA=3.529
NC_035101.1	34600970	.	T	A	.	.	MAF_USDA=4.118
NC_035101.1	34601004	.	C	T	.	.	MAF_USDA=2.083
NC_035101.1	34601009	.	G	T	.	.	MAF_INRAE=45.0;MAF_USDA=35.417
NC_035101.1	34601010	.	A	G	.	.	MAF_INRAE=45.0;MAF_USDA=35.417
NC_035101.1	34601017	.	T	A	.	.	MAF_INRAE=46.667
NC_035101.1	34601020	.	T	A	.	.	MAF_USDA=35.417
NC_035101.1	34601021	.	T	G	.	.	MAF_USDA=35.417
NC_035101.1	34601037	.	A	T	.	.	MAF_INRAE=46.667;MAF_USDA=35.417
NC_035101.1	34601053	.	G	A	.	.	MAF_INRAE=46.667;MAF_USDA=42.353
NC_035101.1	34601054	.	A	G	.	.	MAF_INRAE=46.667;MAF_USDA=42.353
NC_035101.1	34601058	.	T	C	.	.	MAF_INRAE=1.667;MAF_USDA=8.333
NC_035101.1	34601093	.	A	G	.	.	MAF_USDA=38.235
NC_035101.1	34601205	.	G	C	.	.	MAF_INRAE=2.532;MAF_USDA=2.941
NC_035101.1	34601214	.	A	G	.	.	MAF_USDA=10.588
NC_035101.1	34601249	.	A	G	.	.	MAF_USDA=1.639
NC_035101.1	34601322	.	C	T	.	.	MAF_USDA=2.459
NC_035101.1	34601356	.	T	A	.	.	MAF_INRAE=47.5;MAF_USDA=3.279
NC_035101.1	34601385	.	A	C	.	.	MAF_INRAE=48.333;MAF_USDA=4.098
NC_035101.1	34601414	.	C	T	.	.	MAF_INRAE=2.532;MAF_USDA=5.294
NC_035101.1	34601447	.	A	G	.	.	MAF_INRAE=46.667;MAF_USDA=3.279
NC_035101.1	34601540	.	T	C	.	.	MAF_USDA=8.333
NC_035101.1	34601594	.	G	C	.	.	MAF_INRAE=5.063;MAF_USDA=2.459
NC_035101.1	34601617	.	C	T	.	.	MAF_INRAE=5.063;MAF_USDA=46.471
NC_035101.1	34601627	.	T	A	.	.	MAF_INRAE=3.333;MAF_USDA=1.639
NC_035101.1	34601669	.	T	G	.	.	MAF_INRAE=43.038;MAF_USDA=20.588
NC_035101.1	34601768	.	A	G	.	.	MAF_INRAE=2.532
NC_035101.1	34601778	.	G	A	.	.	MAF_USDA=1.639
NC_035101.1	34601938	.	C	T	.	.	MAF_USDA=2.941
NC_035101.1	34602178	.	T	G	.	.	MAF_INRAE=5.063;MAF_USDA=30.0
NC_035101.1	34602239	.	C	T	.	.	MAF_INRAE=40.506;MAF_USDA=21.176
NC_035101.1	34602247	.	A	T	.	.	MAF_INRAE=2.532;MAF_USDA=2.941
NC_035101.1	34602261	.	T	A	.	.	MAF_INRAE=45.833;MAF_USDA=3.279
NC_035101.1	34602274	.	C	A	.	.	MAF_INRAE=5.263;MAF_USDA=4.098
NC_035101.1	34602280	.	TCTCTTTCTCATGAGGAGGGAGG	TCTCTTTCTCATGAGGAGGGAGT	.	.	MAF_USDA=39.583
NC_035101.1	34602302	.	G	T	.	.	MAF_INRAE=39.167;MAF_USDA=42.5
NC_035101.1	34602317	.	C	A	.	.	MAF_USDA=8.333
NC_035101.1	34602319	.	G	T	.	.	MAF_USDA=8.333
NC_035101.1	34602325	.	A	T	.	.	MAF_INRAE=48.101;MAF_USDA=45.294
NC_035101.1	34602354	.	A	T	.	.	MAF_USDA=5.882
NC_035101.1	34602355	.	T	C	.	.	MAF_USDA=4.098
NC_035101.1	34602356	.	A	G	.	.	MAF_USDA=5.294
NC_035101.1	34602405	.	G	C	.	.	MAF_USDA=3.529
NC_035101.1	34602424	.	C	A	.	.	MAF_INRAE=4.43;MAF_USDA=7.647
NC_035101.1	34602428	.	T	C	.	.	MAF_INRAE=5.263;MAF_USDA=2.941
NC_035101.1	34602508	.	G	C	.	.	MAF_INRAE=5.263;MAF_USDA=8.333
NC_035101.1	34602659	.	A	G	.	.	MAF_USDA=17.284
NC_035101.1	34602665	.	A	G	.	.	MAF_USDA=47.561
NC_035101.1	34602672	.	C	T	.	.	MAF_INRAE=3.797;MAF_USDA=30.723
NC_035101.1	34602731	.	G	A	.	.	MAF_INRAE=46.835;MAF_USDA=48.193
NC_035101.1	34602789	.	C	A	.	.	MAF_INRAE=45.57;MAF_USDA=48.795
NC_035101.1	34602810	.	A	G	.	.	MAF_USDA=16.867
NC_035101.1	34602841	.	C	T	.	.	MAF_USDA=16.265
NC_035101.1	34602855	.	C	T	.	.	MAF_INRAE=13.924;MAF_USDA=8.696
NC_035101.1	34602932	.	T	G	.	.	MAF_USDA=2.459
NC_035101.1	34603012	.	G	A	.	.	MAF_USDA=1.639
NC_035101.1	34603044	.	T	G	.	.	MAF_USDA=26.087
NC_035101.1	34603047	.	G	A	.	.	MAF_USDA=26.087
NC_035101.1	34603051	.	T	G	.	.	MAF_USDA=26.087
NC_035101.1	34603081	.	C	A	.	.	MAF_INRAE=46.835;MAF_USDA=48.214
NC_035101.1	34603175	.	G	T	.	.	MAF_USDA=5.882
NC_035101.1	34603236	.	C	T	.	.	MAF_INRAE=46.203;MAF_USDA=48.824
NC_035101.1	34603308	.	T	C	.	.	MAF_USDA=8.235
NC_035101.1	34603322	.	G	A	.	.	MAF_INRAE=13.291;MAF_USDA=2.941
NC_035101.1	34603474	.	T	C	.	.	MAF_USDA=12.5
NC_035101.1	34603514	.	T	G	.	.	MAF_USDA=8.824
NC_035101.1	34603547	.	A	C	.	.	MAF_INRAE=5.263
NC_035101.1	34603666	.	G	C	.	.	MAF_INRAE=2.532;MAF_USDA=2.941
NC_035101.1	34603779	.	T	A	.	.	MAF_INRAE=2.532;MAF_USDA=2.941
NC_035101.1	34603833	.	T	G	.	.	MAF_INRAE=46.203;MAF_USDA=49.412
NC_035101.1	34603859	.	A	C	.	.	MAF_INRAE=5.063;MAF_USDA=5.882
NC_035101.1	34603963	.	A	C	.	.	MAF_USDA=30.328
NC_035101.1	34604043	.	A	C	.	.	MAF_INRAE=5.263;MAF_USDA=50.0
NC_035101.1	34604083	.	C	G	.	.	MAF_USDA=4.706
NC_035101.1	34604354	.	C	T	.	.	MAF_USDA=3.529
NC_035101.1	34604365	.	G	T	.	.	MAF_INRAE=5.263;MAF_USDA=12.941
NC_035101.1	34604384	.	C	T	.	.	MAF_INRAE=47.468;MAF_USDA=49.412
NC_035101.1	34604385	.	C	A	.	.	MAF_INRAE=46.667;MAF_USDA=7.738
NC_035101.1	34605758	.	G	A	.	.	MAF_USDA=1.639
NC_035101.1	34605815	.	A	G	.	.	MAF_INRAE=21.053;MAF_USDA=31.967
NC_035101.1	34606054	.	A	T	.	.	MAF_USDA=8.235
NC_035101.1	34606205	.	T	A	.	.	MAF_INRAE=5.696;MAF_USDA=6.471
NC_035101.1	34606268	.	C	G	.	.	MAF_INRAE=48.734;MAF_USDA=25.294
NC_035101.1	34606285	.	G	A	.	.	MAF_USDA=8.235
NC_035101.1	34606321	.	G	T	.	.	MAF_USDA=5.882
NC_035101.1	34606503	.	G	A	.	.	MAF_USDA=18.75
NC_035101.1	34606598	.	C	T	.	.	MAF_USDA=1.639
NC_035101.1	34606635	.	C	A	.	.	MAF_INRAE=5.263;MAF_USDA=8.333
NC_035101.1	34606647	.	A	G	.	.	MAF_INRAE=44.937;MAF_USDA=32.353
NC_035101.1	34606681	.	C	T	.	.	MAF_USDA=1.639
NC_035101.1	34606692	.	G	A	.	.	MAF_USDA=4.118
NC_035101.1	34606743	.	A	G	.	.	MAF_USDA=5.738
NC_035101.1	34606763	.	T	G	.	.	MAF_USDA=5.738
NC_035101.1	34606841	.	A	T	.	.	MAF_INRAE=3.333;MAF_USDA=2.459
NC_035101.1	34606860	.	T	G	.	.	MAF_INRAE=45.57;MAF_USDA=28.235
NC_035101.1	34607075	.	A	T	.	.	MAF_INRAE=3.333;MAF_USDA=1.639
NC_035101.1	34607103	.	C	T	.	.	MAF_INRAE=5.063;MAF_USDA=15.294
NC_035101.1	34607111	.	A	G	.	.	MAF_INRAE=50.0;MAF_USDA=31.176
NC_035101.1	34607151	.	A	C	.	.	MAF_INRAE=45.833;MAF_USDA=6.471
NC_035101.1	34607323	.	T	G	.	.	MAF_USDA=4.098
NC_035101.1	34607369	.	T	C	.	.	MAF_INRAE=3.797;MAF_USDA=46.471
NC_035101.1	34607451	.	T	G	.	.	MAF_INRAE=49.367;MAF_USDA=30.588
NC_035101.1	34607475	.	A	T	.	.	MAF_INRAE=3.797;MAF_USDA=48.235
NC_035101.1	34607509	.	T	C	.	.	MAF_INRAE=46.667;MAF_USDA=3.279
NC_035101.1	34607522	.	T	G	.	.	MAF_INRAE=50.0;MAF_USDA=29.412
NC_035101.1	34607547	.	T	G	.	.	MAF_USDA=4.118
NC_035101.1	34607558	.	T	C	.	.	MAF_INRAE=50.0;MAF_USDA=32.353
NC_035101.1	34607583	.	A	G	.	.	MAF_USDA=2.459
NC_035101.1	34607636	.	T	A	.	.	MAF_USDA=28.824
NC_035101.1	34607672	.	C	G	.	.	MAF_INRAE=45.833;MAF_USDA=5.882
NC_035101.1	34607684	.	C	T	.	.	MAF_USDA=1.639
NC_035101.1	34607772	.	T	C	.	.	MAF_INRAE=50.0;MAF_USDA=30.588
NC_035101.1	34607823	.	A	G	.	.	MAF_INRAE=2.5
NC_035101.1	34607827	.	T	C	.	.	MAF_INRAE=2.5
NC_035101.1	34607851	.	C	T	.	.	MAF_USDA=3.279
NC_035101.1	34607859	.	T	A	.	.	MAF_INRAE=2.5
NC_035101.1	34607868	.	C	A	.	.	MAF_INRAE=49.367;MAF_USDA=30.0
NC_035101.1	34607892	.	C	T	.	.	MAF_INRAE=45.833;MAF_USDA=3.279
NC_035101.1	34607903	.	T	A	.	.	MAF_USDA=2.459
NC_035101.1	34607904	.	T	G	.	.	MAF_INRAE=50.0;MAF_USDA=29.412
NC_035101.1	34607911	.	G	A	.	.	MAF_INRAE=2.532;MAF_USDA=8.824
NC_035101.1	34607923	.	G	A	.	.	MAF_INRAE=50.0;MAF_USDA=30.0
NC_035101.1	34607928	.	T	G	.	.	MAF_INRAE=50.0;MAF_USDA=29.412
NC_035101.1	34607948	.	A	G	.	.	MAF_INRAE=50.0;MAF_USDA=30.0
NC_035101.1	34607982	.	C	A	.	.	MAF_USDA=5.294
NC_035101.1	34608003	.	G	T	.	.	MAF_USDA=4.098
NC_035101.1	34608062	.	G	T	.	.	MAF_INRAE=24.051;MAF_USDA=2.459
NC_035101.1	34608071	.	T	C	.	.	MAF_USDA=1.639
NC_035101.1	34608109	.	G	A	.	.	MAF_INRAE=45.833;MAF_USDA=6.471
NC_035101.1	34608129	.	T	G	.	.	MAF_INRAE=46.667;MAF_USDA=2.459
NC_035101.1	34608266	.	C	A	.	.	MAF_INRAE=46.667;MAF_USDA=6.471
NC_035101.1	34608318	.	ATT	ATG	.	.	MAF_USDA=16.667
NC_035101.1	34608320	.	T	G	.	.	MAF_USDA=16.393
NC_035101.1	34608387	.	A	G	.	.	MAF_INRAE=49.367;MAF_USDA=30.588
NC_035101.1	34608522	.	T	G	.	.	MAF_USDA=2.459
NC_035101.1	34608571	.	T	A	.	.	MAF_INRAE=45.833;MAF_USDA=6.471
NC_035101.1	34608684	.	A	T	.	.	MAF_INRAE=50.0;MAF_USDA=28.824
NC_035101.1	34608792	.	C	A	.	.	MAF_INRAE=2.532;MAF_USDA=9.412
NC_035101.1	34608915	.	C	T	.	.	MAF_USDA=2.459
NC_035101.1	34608928	.	A	T	.	.	MAF_INRAE=50.0;MAF_USDA=34.118
NC_035101.1	34608929	.	G	A	.	.	MAF_INRAE=39.167;MAF_USDA=33.529
NC_035101.1	34609017	.	T	C	.	.	MAF_INRAE=3.333;MAF_USDA=4.918
NC_035101.1	34609244	.	C	A	.	.	MAF_INRAE=46.835;MAF_USDA=26.471
NC_035101.1	34609304	.	C	T	.	.	MAF_USDA=1.639
NC_035101.1	34609372	.	G	A	.	.	MAF_USDA=1.639
NC_035101.1	34609389	.	G	A	.	.	MAF_INRAE=2.532;MAF_USDA=2.941
NC_035101.1	34609414	.	A	T	.	.	MAF_INRAE=2.532;MAF_USDA=8.434
NC_035101.1	34609492	.	T	C	.	.	MAF_USDA=3.279
NC_035101.1	34609652	.	A	G	.	.	MAF_INRAE=47.5;MAF_USDA=3.279
NC_035101.1	34609774	.	A	C	.	.	MAF_INRAE=2.532;MAF_USDA=3.529
NC_035101.1	34609885	.	G	A	.	.	MAF_USDA=4.118
NC_035101.1	34610131	.	C	T	.	.	MAF_USDA=12.5
NC_035101.1	34610227	.	G	A	.	.	MAF_USDA=1.667
NC_035101.1	34610314	.	T	G	.	.	MAF_USDA=8.333
NC_035101.1	34610418	.	A	G	.	.	MAF_INRAE=2.5
NC_035101.1	34610544	.	C	T	.	.	MAF_USDA=5.882
NC_035101.1	34610608	.	G	A	.	.	MAF_INRAE=2.532;MAF_USDA=3.529
NC_035101.1	34610686	.	C	A	.	.	MAF_USDA=4.098
NC_035101.1	34610699	.	T	C	.	.	MAF_USDA=4.167
NC_035101.1	34610713	.	T	A	.	.	MAF_INRAE=46.667;MAF_USDA=3.333
NC_035101.1	34610739	.	C	A	.	.	MAF_USDA=8.333
NC_035101.1	34610767	.	A	G	.	.	MAF_USDA=2.459
NC_035101.1	34610924	.	A	T	.	.	MAF_USDA=2.083
NC_035101.1	34611019	.	G	T	.	.	MAF_USDA=3.279
NC_035101.1	34611053	.	C	T	.	.	MAF_USDA=5.294
NC_035101.1	34611129	.	C	G	.	.	MAF_INRAE=2.532;MAF_USDA=8.333
NC_035101.1	34611238	.	T	A	.	.	MAF_USDA=1.639
NC_035101.1	34611422	.	G	T	.	.	MAF_USDA=2.459
NC_035101.1	34611571	.	A	C	.	.	MAF_USDA=2.083
NC_035101.1	34611583	.	A	T	.	.	MAF_INRAE=2.532
NC_035101.1	34611588	.	A	C	.	.	MAF_USDA=4.918
NC_035101.1	34611670	.	A	T	.	.	MAF_USDA=5.882
NC_035101.1	34611747	.	T	C	.	.	MAF_USDA=2.459
NC_035101.1	34611759	.	T	A	.	.	MAF_USDA=4.706
NC_035101.1	34611767	.	T	A	.	.	MAF_INRAE=5.263;MAF_USDA=5.882
NC_035101.1	34611785	.	C	G	.	.	MAF_INRAE=2.532;MAF_USDA=2.941
NC_035101.1	34611879	.	T	G	.	.	MAF_USDA=3.529
NC_035101.1	34612023	.	C	A	.	.	MAF_USDA=1.639
NC_035101.1	34612047	.	A	G	.	.	MAF_USDA=18.75
NC_035101.1	34612057	.	G	A	.	.	MAF_USDA=3.279
NC_035101.1	34612064	.	A	G	.	.	MAF_USDA=1.639
NC_035101.1	34612077	.	T	C	.	.	MAF_INRAE=2.5;MAF_USDA=4.118
NC_035101.1	34612089	.	A	T	.	.	MAF_INRAE=26.582;MAF_USDA=11.765
NC_035101.1	34612094	.	A	T	.	.	MAF_USDA=1.639
NC_035101.1	34612096	.	T	A	.	.	MAF_USDA=2.353
NC_035101.1	34612117	.	C	T	.	.	MAF_INRAE=5.696;MAF_USDA=3.529
NC_035101.1	34612121	.	A	C	.	.	MAF_USDA=4.918
NC_035101.1	34612156	.	T	C	.	.	MAF_USDA=1.639
NC_035101.1	34612158	.	C	G	.	.	MAF_INRAE=3.333
NC_035101.1	34612172	.	T	C	.	.	MAF_USDA=20.0
NC_035101.1	34612192	.	T	C	.	.	MAF_INRAE=24.051;MAF_USDA=2.459
NC_035101.1	34612199	.	G	A	.	.	MAF_USDA=4.706
NC_035101.1	34612204	.	G	A	.	.	MAF_INRAE=4.43;MAF_USDA=2.459
NC_035101.1	34612219	.	G	C	.	.	MAF_INRAE=24.051;MAF_USDA=5.882
NC_035101.1	34612248	.	A	G	.	.	MAF_INRAE=26.582;MAF_USDA=4.918
NC_035101.1	34612249	.	C	G	.	.	MAF_USDA=2.083
NC_035101.1	34612273	.	G	T	.	.	MAF_USDA=3.279
NC_035101.1	34612309	.	T	G	.	.	MAF_USDA=4.118
NC_035101.1	34612370	.	A	C	.	.	MAF_USDA=4.098
NC_035101.1	34612427	.	C	T	.	.	MAF_USDA=2.459
NC_035101.1	34612481	.	T	C	.	.	MAF_USDA=2.459
NC_035101.1	34612498	.	C	T	.	.	MAF_USDA=2.459
NC_035101.1	34612547	.	C	T	.	.	MAF_INRAE=13.291;MAF_USDA=10.0
NC_035101.1	34612645	.	A	G	.	.	MAF_USDA=1.639
NC_035101.1	34612764	.	T	A	.	.	MAF_INRAE=2.532;MAF_USDA=2.941
NC_035101.1	34612818	.	C	A	.	.	MAF_USDA=2.083
NC_035101.1	34612854	.	T	G	.	.	MAF_USDA=2.459
NC_035101.1	34612870	.	T	A	.	.	MAF_USDA=2.353
NC_035101.1	34612917	.	C	T	.	.	MAF_USDA=2.459
NC_035101.1	34613007	.	A	G	.	.	MAF_INRAE=36.709;MAF_USDA=47.647
NC_035101.1	34613032	.	A	T	.	.	MAF_USDA=7.377
NC_035101.1	34613048	.	C	T	.	.	MAF_INRAE=44.304;MAF_USDA=31.176
NC_035101.1	34613176	.	G	T	.	.	MAF_USDA=3.279
NC_035101.1	34613194	.	T	A	.	.	MAF_INRAE=2.532;MAF_USDA=10.588
NC_035101.1	34613301	.	G	C	.	.	MAF_USDA=8.235
NC_035101.1	34613357	.	G	A	.	.	MAF_INRAE=23.418;MAF_USDA=2.5
NC_035101.1	34613569	.	A	T	.	.	MAF_USDA=1.639
NC_035101.1	34613598	.	C	T	.	.	MAF_INRAE=3.333;MAF_USDA=3.529
NC_035101.1	34613682	.	C	T	.	.	MAF_USDA=4.118
NC_035101.1	34613710	.	T	C	.	.	MAF_USDA=1.639
NC_035101.1	34613751	.	A	G	.	.	MAF_USDA=1.639
NC_035101.1	34613797	.	C	A	.	.	MAF_USDA=1.639
NC_035101.1	34613872	.	G	A	.	.	MAF_USDA=9.412
NC_035101.1	34613878	.	A	G	.	.	MAF_INRAE=5.263;MAF_USDA=7.647
NC_035101.1	34613883	.	G	T	.	.	MAF_USDA=1.639
NC_035101.1	34613915	.	T	G	.	.	MAF_INRAE=15.789;MAF_USDA=12.5
NC_035101.1	34614868	.	C	T	.	.	MAF_USDA=3.279
NC_035101.1	34614890	.	A	C	.	.	MAF_USDA=1.639
NC_035101.1	34614935	.	G	T	.	.	MAF_USDA=4.167
NC_035101.1	34615009	.	A	G	.	.	MAF_INRAE=2.532;MAF_USDA=10.119
NC_035101.1	34615102	.	A	C	.	.	MAF_USDA=21.765
NC_035101.1	34615210	.	G	T	.	.	MAF_USDA=8.333
NC_035101.1	34615237	.	T	C	.	.	MAF_INRAE=2.532;MAF_USDA=10.588
NC_035101.1	34615308	.	G	A	.	.	MAF_USDA=1.639
NC_035101.1	34615315	.	G	T	.	.	MAF_USDA=3.279
NC_035101.1	34615323	.	T	C	.	.	MAF_USDA=4.118
NC_035101.1	34615344	.	A	G	.	.	MAF_USDA=1.639
NC_035101.1	34615456	.	C	G	.	.	MAF_INRAE=2.532
NC_035101.1	34615546	.	C	A	.	.	MAF_USDA=8.333
NC_035101.1	34615557	.	G	A	.	.	MAF_USDA=2.459
NC_035101.1	34615612	.	A	G	.	.	MAF_USDA=4.118
NC_035101.1	34615660	.	G	A	.	.	MAF_USDA=1.639
NC_035101.1	34615739	.	A	T	.	.	MAF_USDA=2.941
NC_035101.1	34615752	.	G	A	.	.	MAF_USDA=6.557
NC_035101.1	34615764	.	G	C	.	.	MAF_USDA=15.294
NC_035101.1	34615772	.	C	A	.	.	MAF_USDA=5.294
NC_035101.1	34615778	.	T	C	.	.	MAF_INRAE=13.291;MAF_USDA=2.941
NC_035101.1	34615782	.	A	G	.	.	MAF_INRAE=48.101;MAF_USDA=24.118
NC_035101.1	34615794	.	T	A	.	.	MAF_USDA=17.647
NC_035101.1	34615830	.	C	A	.	.	MAF_INRAE=2.532;MAF_USDA=9.412
NC_035101.1	34615866	.	G	C	.	.	MAF_USDA=1.639
NC_035101.1	34615871	.	A	C	.	.	MAF_USDA=4.118
NC_035101.1	34615881	.	C	A	.	.	MAF_USDA=1.639
NC_035101.1	34615934	.	C	T	.	.	MAF_INRAE=44.304;MAF_USDA=22.353
NC_035101.1	34615960	.	A	G	.	.	MAF_INRAE=2.532;MAF_USDA=5.738
NC_035101.1	34616055	.	A	T	.	.	MAF_USDA=6.557
NC_035101.1	34616090	.	G	A	.	.	MAF_USDA=6.557
NC_035101.1	34616145	.	A	C	.	.	MAF_USDA=7.377
NC_035101.1	34616171	.	G	A	.	.	MAF_INRAE=2.532;MAF_USDA=8.333
NC_035101.1	34616206	.	G	C	.	.	MAF_USDA=1.639
NC_035101.1	34616210	.	C	A	.	.	MAF_USDA=2.459
NC_035101.1	34616271	.	A	T	.	.	MAF_USDA=18.824
NC_035101.1	34616339	.	T	G	.	.	MAF_USDA=9.836
NC_035101.1	34616356	.	A	C	.	.	MAF_INRAE=1.667;MAF_USDA=12.353
NC_035101.1	34616390	.	A	C	.	.	MAF_USDA=6.557
NC_035101.1	34616397	.	G	A	.	.	MAF_USDA=1.639
NC_035101.1	34616399	.	G	A	.	.	MAF_USDA=8.333
NC_035101.1	34616433	.	A	G	.	.	MAF_USDA=8.197
NC_035101.1	34616466	.	T	A	.	.	MAF_INRAE=2.5
NC_035101.1	34616548	.	C	T	.	.	MAF_USDA=2.083
NC_035101.1	34616551	.	T	G	.	.	MAF_USDA=2.083
NC_035101.1	34616583	.	C	T	.	.	MAF_USDA=1.639
NC_035101.1	34616609	.	C	T	.	.	MAF_INRAE=2.532;MAF_USDA=4.918
NC_035101.1	34616645	.	G	A	.	.	MAF_USDA=2.459
NC_035101.1	34616710	.	T	A	.	.	MAF_USDA=1.639
NC_035101.1	34616730	.	T	A	.	.	MAF_USDA=18.235
NC_035101.1	34616731	.	T	C	.	.	MAF_USDA=6.557
NC_035101.1	34616800	.	T	G	.	.	MAF_INRAE=47.468;MAF_USDA=24.118
NC_035101.1	34616848	.	G	C	.	.	MAF_USDA=1.667
NC_035101.1	34616944	.	A	C	.	.	MAF_USDA=7.377
NC_035101.1	34616951	.	T	A	.	.	MAF_USDA=6.557
NC_035101.1	34616990	.	A	C	.	.	MAF_INRAE=2.532;MAF_USDA=8.333
NC_035101.1	34617034	.	A	C	.	.	MAF_INRAE=37.975;MAF_USDA=7.059
NC_035101.1	34617041	.	T	C	.	.	MAF_USDA=7.377
NC_035101.1	34617102	.	A	C	.	.	MAF_USDA=8.333
NC_035101.1	34617288	.	A	T	.	.	MAF_INRAE=2.532;MAF_USDA=11.905
NC_035101.1	34617318	.	C	A	.	.	MAF_INRAE=2.532;MAF_USDA=11.31
NC_035101.1	34617359	.	G	A	.	.	MAF_USDA=1.667
NC_035101.1	34617449	.	A	G	.	.	MAF_USDA=1.667
NC_035101.1	34617493	.	T	C	.	.	MAF_USDA=2.542
NC_035101.1	34617507	.	C	G	.	.	MAF_USDA=6.78
NC_035101.1	34617600	.	G	T	.	.	MAF_INRAE=22.5;MAF_USDA=4.706
NC_035101.1	34617694	.	T	A	.	.	MAF_INRAE=46.203;MAF_USDA=18.824
NC_035101.1	34619174	.	A	T	.	.	MAF_INRAE=5.263;MAF_USDA=10.417
NC_035101.1	34619295	.	CTTTTTTTG	CTTTTTTTT	.	.	MAF_USDA=47.917
NC_035101.1	34619305	.	G	T	.	.	MAF_USDA=4.167
NC_035101.1	34619348	.	T	A	.	.	MAF_INRAE=5.263;MAF_USDA=17.262
NC_035101.1	34619350	.	T	A	.	.	MAF_USDA=16.471
NC_035101.1	34619379	.	G	A	.	.	MAF_INRAE=10.526;MAF_USDA=27.059
NC_035101.1	34619562	.	T	C	.	.	MAF_INRAE=22.5;MAF_USDA=4.706
NC_035101.1	34619581	.	A	T	.	.	MAF_INRAE=21.667;MAF_USDA=12.5
NC_035101.1	34619624	.	G	A	.	.	MAF_INRAE=2.532;MAF_USDA=11.176
NC_035101.1	34619888	.	C	T	.	.	MAF_INRAE=3.333;MAF_USDA=2.459
NC_035101.1	34619923	.	G	A	.	.	MAF_USDA=4.167
NC_035101.1	34620024	.	C	T	.	.	MAF_USDA=2.459
NC_035101.1	34620056	.	T	C	.	.	MAF_USDA=6.557
NC_035101.1	34620094	.	A	G	.	.	MAF_USDA=2.083
NC_035101.1	34620377	.	A	C	.	.	MAF_INRAE=2.532;MAF_USDA=11.765
NC_035101.1	34620383	.	C	T	.	.	MAF_INRAE=48.101;MAF_USDA=18.824
NC_035101.1	34620406	.	G	C	.	.	MAF_USDA=1.639
NC_035101.1	34620407	.	G	T	.	.	MAF_USDA=2.459
NC_035101.1	34620455	.	C	A	.	.	MAF_USDA=12.5
NC_035101.1	34620456	.	T	C	.	.	MAF_USDA=12.5
NC_035101.1	34620518	.	G	A	.	.	MAF_INRAE=2.532;MAF_USDA=6.557
NC_035101.1	34620557	.	G	A	.	.	MAF_USDA=1.639
NC_035101.1	34620574	.	C	T	.	.	MAF_USDA=1.639
NC_035101.1	34620593	.	C	T	.	.	MAF_USDA=2.353
NC_035101.1	34620634	.	C	T	.	.	MAF_USDA=1.639
NC_035101.1	34620803	.	G	A	.	.	MAF_USDA=1.639
NC_035101.1	34620832	.	T	A	.	.	MAF_USDA=2.459
NC_035101.1	34620859	.	C	A	.	.	MAF_USDA=2.459
NC_035101.1	34620868	.	G	A	.	.	MAF_USDA=18.824
NC_035101.1	34620873	.	T	G	.	.	MAF_INRAE=3.333;MAF_USDA=3.279
NC_035101.1	34620977	.	T	A	.	.	MAF_USDA=6.557
NC_035101.1	34620988	.	A	C	.	.	MAF_USDA=1.639
NC_035101.1	34621104	.	T	A	.	.	MAF_INRAE=26.582;MAF_USDA=18.235
NC_035101.1	34621304	.	A	G	.	.	MAF_USDA=1.667
NC_035101.1	34621885	.	C	T	.	.	MAF_USDA=10.87
NC_035101.1	34621950	.	A	C	.	.	MAF_USDA=16.667
NC_035101.1	34622202	.	T	A	.	.	MAF_USDA=1.639
NC_035101.1	34622236	.	C	T	.	.	MAF_INRAE=29.747;MAF_USDA=25.294
NC_035101.1	34622247	.	A	C	.	.	MAF_INRAE=29.747;MAF_USDA=24.118
NC_035101.1	34622342	.	A	G	.	.	MAF_INRAE=2.532;MAF_USDA=2.976
NC_035101.1	34622398	.	C	T	.	.	MAF_USDA=5.357
NC_035101.1	34622455	.	C	T	.	.	MAF_USDA=1.639
NC_035101.1	34622467	.	C	T	.	.	MAF_USDA=1.639
NC_035101.1	34622482	.	C	T	.	.	MAF_USDA=1.639
NC_035101.1	34622495	.	C	T	.	.	MAF_USDA=2.459
NC_035101.1	34622647	.	C	T	.	.	MAF_USDA=1.765
NC_035101.1	34622765	.	C	T	.	.	MAF_USDA=1.639
NC_035101.1	34622861	.	T	G	.	.	MAF_USDA=1.639
NC_035101.1	34622921	.	C	A	.	.	MAF_USDA=1.639
NC_035101.1	34622925	.	G	C	.	.	MAF_USDA=1.639
NC_035101.1	34622962	.	G	A	.	.	MAF_INRAE=24.051;MAF_USDA=1.639
NC_035101.1	34623109	.	G	A	.	.	MAF_INRAE=2.532;MAF_USDA=4.706
NC_035101.1	34623110	.	A	C	.	.	MAF_INRAE=1.667;MAF_USDA=4.706
NC_035101.1	34623180	.	C	A	.	.	MAF_INRAE=2.532;MAF_USDA=2.941
NC_035101.1	34623181	.	G	A	.	.	MAF_INRAE=1.667;MAF_USDA=5.294
NC_035101.1	34623203	.	C	T	.	.	MAF_USDA=6.557
NC_035101.1	34623205	.	C	T	.	.	MAF_USDA=7.377
NC_035101.1	34623228	.	G	A	.	.	MAF_USDA=1.639
NC_035101.1	34623249	.	T	A	.	.	MAF_USDA=4.118
NC_035101.1	34623340	.	T	G	.	.	MAF_INRAE=2.532;MAF_USDA=4.706
NC_035101.1	34623369	.	T	C	.	.	MAF_INRAE=2.532;MAF_USDA=4.706
NC_035101.1	34623378	.	C	T	.	.	MAF_USDA=6.557
NC_035101.1	34623425	.	A	C	.	.	MAF_INRAE=2.532;MAF_USDA=4.706
NC_035101.1	34623473	.	G	A	.	.	MAF_INRAE=2.532;MAF_USDA=4.706
NC_035101.1	34623495	.	C	G	.	.	MAF_INRAE=2.532;MAF_USDA=4.706
NC_035101.1	34623585	.	C	T	.	.	MAF_USDA=1.639
NC_035101.1	34623596	.	A	T	.	.	MAF_USDA=3.529
NC_035101.1	34623720	.	C	T	.	.	MAF_INRAE=2.532
NC_035101.1	34623775	.	A	G	.	.	MAF_INRAE=2.532;MAF_USDA=5.294
NC_035101.1	34623993	.	G	T	.	.	MAF_USDA=1.639
NC_035101.1	34624038	.	G	C	.	.	MAF_INRAE=2.532;MAF_USDA=4.706
NC_035101.1	34624126	.	T	A	.	.	MAF_USDA=8.333
NC_035101.1	34624188	.	A	T	.	.	MAF_USDA=2.459
NC_035101.1	34624380	.	C	A	.	.	MAF_USDA=17.059
NC_035101.1	34624397	.	T	G	.	.	MAF_INRAE=30.833;MAF_USDA=3.279
NC_035101.1	34624400	.	C	T	.	.	MAF_INRAE=21.667
NC_035101.1	34624418	.	T	C	.	.	MAF_INRAE=44.937;MAF_USDA=12.941
NC_035101.1	34624453	.	T	C	.	.	MAF_USDA=12.5
NC_035101.1	34624462	.	A	C	.	.	MAF_INRAE=2.532;MAF_USDA=5.294
NC_035101.1	34624517	.	A	C	.	.	MAF_INRAE=5.263;MAF_USDA=10.656
NC_035101.1	34624549	.	C	T	.	.	MAF_USDA=1.639
NC_035101.1	34624557	.	G	A	.	.	MAF_USDA=12.941
NC_035101.1	34624621	.	C	T	.	.	MAF_INRAE=2.532;MAF_USDA=11.017
NC_035101.1	34624634	.	G	A	.	.	MAF_INRAE=2.532;MAF_USDA=11.017
NC_035101.1	34624645	.	T	G	.	.	MAF_INRAE=30.0;MAF_USDA=1.695
NC_035101.1	34624860	.	G	T	.	.	MAF_INRAE=10.526;MAF_USDA=8.235
NC_035101.1	34624910	.	C	T	.	.	MAF_INRAE=2.532;MAF_USDA=4.706
NC_035101.1	34625002	.	A	G	.	.	MAF_USDA=6.557
NC_035101.1	34625003	.	G	A	.	.	MAF_INRAE=2.532;MAF_USDA=8.333
NC_035101.1	34625100	.	T	C	.	.	MAF_INRAE=5.063;MAF_USDA=13.529
NC_035101.1	34625211	.	G	A	.	.	MAF_USDA=2.941
NC_035101.1	34625235	.	C	T	.	.	MAF_USDA=1.639
NC_035101.1	34625281	.	A	T	.	.	MAF_INRAE=2.532;MAF_USDA=1.639
NC_035101.1	34625347	.	G	T	.	.	MAF_INRAE=5.263;MAF_USDA=5.294
NC_035101.1	34625358	.	G	A	.	.	MAF_INRAE=5.263;MAF_USDA=3.571
NC_035101.1	34625395	.	A	G	.	.	MAF_USDA=1.639
NC_035101.1	34625431	.	C	A	.	.	MAF_INRAE=2.532;MAF_USDA=3.529
NC_035101.1	34625441	.	C	A	.	.	MAF_INRAE=2.532;MAF_USDA=5.294
NC_035101.1	34625456	.	C	A	.	.	MAF_INRAE=2.532;MAF_USDA=4.918
NC_035101.1	34625555	.	C	T	.	.	MAF_USDA=1.639
NC_035101.1	34625589	.	A	G	.	.	MAF_INRAE=6.329;MAF_USDA=34.118
NC_035101.1	34625606	.	T	C	.	.	MAF_USDA=3.529
NC_035101.1	34625607	.	A	T	.	.	MAF_USDA=3.529
NC_035101.1	34625628	.	G	A	.	.	MAF_USDA=1.639
NC_035101.1	34625727	.	C	A	.	.	MAF_INRAE=5.063;MAF_USDA=15.294
NC_035101.1	34625791	.	G	T	.	.	MAF_INRAE=2.532;MAF_USDA=4.706
NC_035101.1	34625815	.	C	G	.	.	MAF_INRAE=30.0;MAF_USDA=4.918
NC_035101.1	34625967	.	G	A	.	.	MAF_USDA=1.639
NC_035101.1	34625970	.	A	G	.	.	MAF_INRAE=35.443;MAF_USDA=34.706
NC_035101.1	34626037	.	T	G	.	.	MAF_INRAE=2.532;MAF_USDA=14.118
NC_035101.1	34626043	.	G	A	.	.	MAF_INRAE=20.253;MAF_USDA=20.0
NC_035101.1	34626057	.	G	T	.	.	MAF_INRAE=2.532;MAF_USDA=14.706
NC_035101.1	34626066	.	G	C	.	.	MAF_USDA=4.706
NC_035101.1	34626075	.	C	T	.	.	MAF_USDA=1.639
NC_035101.1	34626126	.	T	A	.	.	MAF_INRAE=44.304;MAF_USDA=24.706
NC_035101.1	34626129	.	G	C	.	.	MAF_INRAE=35.0;MAF_USDA=24.706
NC_035101.1	34626136	.	C	T	.	.	MAF_INRAE=44.304;MAF_USDA=25.882
NC_035101.1	34626141	.	C	A	.	.	MAF_INRAE=44.304;MAF_USDA=25.882
NC_035101.1	34626144	.	G	A	.	.	MAF_INRAE=6.667;MAF_USDA=24.706
NC_035101.1	34626184	.	G	T	.	.	MAF_INRAE=23.333;MAF_USDA=5.294
NC_035101.1	34626207	.	A	C	.	.	MAF_INRAE=3.797;MAF_USDA=21.176
NC_035101.1	34626236	.	G	C	.	.	MAF_INRAE=6.329;MAF_USDA=24.118
NC_035101.1	34626238	.	A	T	.	.	MAF_INRAE=5.0;MAF_USDA=24.706
NC_035101.1	34626494	.	T	G	.	.	MAF_USDA=7.377
NC_035101.1	34626587	.	T	G	.	.	MAF_INRAE=43.038;MAF_USDA=24.706
NC_035101.1	34626690	.	G	T	.	.	MAF_USDA=10.417
NC_035101.1	34626711	.	A	C	.	.	MAF_INRAE=10.526;MAF_USDA=31.548
NC_035101.1	34626760	.	G	A	.	.	MAF_USDA=25.882
NC_035101.1	34626770	.	A	T	.	.	MAF_USDA=43.75
NC_035101.1	34626819	.	G	T	.	.	MAF_INRAE=43.671;MAF_USDA=10.417
NC_035101.1	34626837	.	C	A	.	.	MAF_USDA=43.478
NC_035101.1	34626838	.	T	A	.	.	MAF_USDA=43.75
NC_035101.1	34626842	.	T	A	.	.	MAF_USDA=12.5
NC_035101.1	34626843	.	T	A	.	.	MAF_USDA=31.25
NC_035101.1	34626848	.	T	A	.	.	MAF_INRAE=31.667
NC_035101.1	34626852	.	A	T	.	.	MAF_INRAE=30.833
NC_035101.1	34627016	.	G	A	.	.	MAF_INRAE=7.595;MAF_USDA=37.059
NC_035101.1	34627020	.	G	T	.	.	MAF_USDA=4.706
NC_035101.1	34627189	.	T	G	.	.	MAF_USDA=2.459
NC_035101.1	34627321	.	G	T	.	.	MAF_INRAE=7.595;MAF_USDA=40.588
NC_035101.1	34627365	.	C	T	.	.	MAF_USDA=2.459
NC_035101.1	34627371	.	C	T	.	.	MAF_INRAE=31.646;MAF_USDA=26.471
NC_035101.1	34627387	.	C	T	.	.	MAF_INRAE=7.595;MAF_USDA=40.588
NC_035101.1	34627406	.	C	A	.	.	MAF_USDA=2.459
NC_035101.1	34627570	.	T	C	.	.	MAF_USDA=3.279
NC_035101.1	34627586	.	T	C	.	.	MAF_USDA=4.098
NC_035101.1	34627695	.	C	A	.	.	MAF_USDA=7.377
NC_035101.1	34627723	.	G	A	.	.	MAF_USDA=4.098
NC_035101.1	34627738	.	G	A	.	.	MAF_USDA=1.639
NC_035101.1	34627777	.	C	G	.	.	MAF_INRAE=47.468;MAF_USDA=31.765
NC_035101.1	34627785	.	G	A	.	.	MAF_INRAE=44.937;MAF_USDA=26.471
NC_035101.1	34627824	.	A	G	.	.	MAF_INRAE=44.937;MAF_USDA=26.471
NC_035101.1	34627831	.	C	A	.	.	MAF_USDA=4.098
NC_035101.1	34627910	.	G	A	.	.	MAF_INRAE=10.526;MAF_USDA=8.475
NC_035101.1	34627965	.	G	C	.	.	MAF_INRAE=44.304;MAF_USDA=23.529
NC_035101.1	34628029	.	G	T	.	.	MAF_INRAE=23.333;MAF_USDA=5.882
NC_035101.1	34628062	.	G	A	.	.	MAF_INRAE=2.532
NC_035101.1	34628186	.	A	T	.	.	MAF_INRAE=47.468;MAF_USDA=32.353
NC_035101.1	34628206	.	G	A	.	.	MAF_USDA=34.118
NC_035101.1	34628319	.	C	A	.	.	MAF_INRAE=44.937;MAF_USDA=27.381
NC_035101.1	34628352	.	G	A	.	.	MAF_INRAE=44.937;MAF_USDA=26.786
NC_035101.1	34628387	.	C	T	.	.	MAF_INRAE=44.937;MAF_USDA=26.19
NC_035101.1	34628435	.	T	A	.	.	MAF_INRAE=44.304;MAF_USDA=26.471
NC_035101.1	34628516	.	T	C	.	.	MAF_INRAE=44.304;MAF_USDA=26.471
NC_035101.1	34628626	.	A	G	.	.	MAF_INRAE=48.101;MAF_USDA=32.353
NC_035101.1	34628756	.	T	C	.	.	MAF_INRAE=41.139;MAF_USDA=25.882
NC_035101.1	34628830	.	T	A	.	.	MAF_USDA=4.167
NC_035101.1	34628832	.	T	A	.	.	MAF_USDA=1.639
NC_035101.1	34628835	.	A	T	.	.	MAF_INRAE=24.167;MAF_USDA=6.471
NC_035101.1	34628838	.	G	A	.	.	MAF_USDA=1.639
NC_035101.1	34628858	.	A	C	.	.	MAF_INRAE=5.063;MAF_USDA=43.529
NC_035101.1	34628930	.	G	T	.	.	MAF_USDA=2.459
NC_035101.1	34629052	.	C	T	.	.	MAF_INRAE=5.263;MAF_USDA=9.412
NC_035101.1	34629055	.	C	T	.	.	MAF_USDA=24.706
NC_035101.1	34629058	.	G	A	.	.	MAF_USDA=4.167
NC_035101.1	34629168	.	T	C	.	.	MAF_INRAE=2.532;MAF_USDA=4.918
NC_035101.1	34629196	.	G	A	.	.	MAF_INRAE=34.167;MAF_USDA=17.059
NC_035101.1	34629209	.	A	T	.	.	MAF_USDA=4.167
NC_035101.1	34629251	.	G	A	.	.	MAF_INRAE=28.481;MAF_USDA=34.118
NC_035101.1	34629400	.	T	A	.	.	MAF_INRAE=43.671;MAF_USDA=18.824
NC_035101.1	34629487	.	T	C	.	.	MAF_USDA=1.765
NC_035101.1	34629598	.	G	T	.	.	MAF_INRAE=2.532
NC_035101.1	34629600	.	A	G	.	.	MAF_INRAE=23.418;MAF_USDA=45.882
NC_035101.1	34629639	.	C	T	.	.	MAF_INRAE=23.418;MAF_USDA=50.0
NC_035101.1	34629659	.	C	T	.	.	MAF_USDA=4.098
NC_035101.1	34629775	.	G	A	.	.	MAF_USDA=1.639
NC_035101.1	34629790	.	A	G	.	.	MAF_INRAE=22.785;MAF_USDA=47.059
NC_035101.1	34629831	.	C	A	.	.	MAF_USDA=12.5
NC_035101.1	34629905	.	A	G	.	.	MAF_INRAE=23.418;MAF_USDA=42.353
NC_035101.1	34629979	.	C	T	.	.	MAF_INRAE=5.263
NC_035101.1	34630066	.	T	A	.	.	MAF_INRAE=5.263
NC_035101.1	34630084	.	T	A	.	.	MAF_USDA=2.459
NC_035101.1	34630097	.	G	T	.	.	MAF_INRAE=10.526;MAF_USDA=6.557
NC_035101.1	34630152	.	A	T	.	.	MAF_USDA=4.918
NC_035101.1	34630174	.	T	G	.	.	MAF_INRAE=22.785;MAF_USDA=47.059
NC_035101.1	34630192	.	C	A	.	.	MAF_USDA=5.882
NC_035101.1	34630238	.	T	C	.	.	MAF_INRAE=25.0;MAF_USDA=5.882
NC_035101.1	34630560	.	A	G	.	.	MAF_USDA=3.279
NC_035101.1	34630627	.	T	G	.	.	MAF_INRAE=13.924
NC_035101.1	34630738	.	T	C	.	.	MAF_USDA=5.833
NC_035101.1	34630764	.	C	T	.	.	MAF_USDA=12.5
NC_035101.1	34631414	.	G	A	.	.	MAF_INRAE=2.532;MAF_USDA=10.417
NC_035101.1	34631448	.	A	G	.	.	MAF_USDA=6.557
NC_035101.1	34631505	.	A	T	.	.	MAF_INRAE=1.667
NC_035101.1	34631513	.	T	A	.	.	MAF_USDA=22.941
NC_035101.1	34631517	.	T	C	.	.	MAF_USDA=2.083
NC_035101.1	34631518	.	A	G	.	.	MAF_USDA=2.459
NC_035101.1	34631541	.	G	T	.	.	MAF_USDA=1.639
NC_035101.1	34631849	.	C	T	.	.	MAF_USDA=12.5
NC_035101.1	34632328	.	T	C	.	.	MAF_USDA=10.417
NC_035101.1	34632330	.	T	G	.	.	MAF_USDA=10.417
NC_035101.1	34632467	.	A	G	.	.	MAF_USDA=45.294
NC_035101.1	34632535	.	T	C	.	.	MAF_INRAE=3.333;MAF_USDA=14.118
NC_035101.1	34632547	.	A	T	.	.	MAF_USDA=9.016
NC_035101.1	34632721	.	T	A	.	.	MAF_USDA=11.475
NC_035101.1	34632735	.	C	T	.	.	MAF_USDA=13.529
NC_035101.1	34632794	.	G	C	.	.	MAF_USDA=6.557
NC_035101.1	34633031	.	T	A	.	.	MAF_USDA=8.333
NC_035101.1	34633067	.	A	G	.	.	MAF_INRAE=21.667;MAF_USDA=4.118
NC_035101.1	34633233	.	A	G	.	.	MAF_INRAE=23.333;MAF_USDA=36.471
NC_035101.1	34633289	.	A	T	.	.	MAF_USDA=3.279
NC_035101.1	34633403	.	A	T	.	.	MAF_INRAE=26.667;MAF_USDA=48.235
NC_035101.1	34633506	.	G	C	.	.	MAF_USDA=3.279
NC_035101.1	34633622	.	T	A	.	.	MAF_USDA=2.586
NC_035101.1	34633850	.	G	A	.	.	MAF_USDA=3.333
NC_035101.1	34633910	.	G	A	.	.	MAF_USDA=6.557
NC_035101.1	34633919	.	C	T	.	.	MAF_INRAE=3.333;MAF_USDA=1.639
NC_035101.1	34634019	.	A	G	.	.	MAF_INRAE=22.5;MAF_USDA=41.765
NC_035101.1	34634038	.	A	G	.	.	MAF_USDA=1.639
NC_035101.1	34634210	.	C	A	.	.	MAF_INRAE=2.532;MAF_USDA=3.279
NC_035101.1	34634214	.	G	T	.	.	MAF_INRAE=1.667;MAF_USDA=9.412
NC_035101.1	34634228	.	G	T	.	.	MAF_USDA=2.459
NC_035101.1	34634511	.	C	T	.	.	MAF_USDA=14.118
NC_035101.1	34634549	.	A	T	.	.	MAF_INRAE=3.333;MAF_USDA=37.5
NC_035101.1	34634585	.	G	C	.	.	MAF_INRAE=3.333;MAF_USDA=8.197
NC_035101.1	34634647	.	G	T	.	.	MAF_USDA=4.167
NC_035101.1	34634740	.	A	G	.	.	MAF_USDA=12.5
NC_035101.1	34634786	.	TGGGGGGGA	TGGGGGGGG	.	.	MAF_USDA=12.5
NC_035101.1	34634794	.	A	G	.	.	MAF_INRAE=1.667
NC_035101.1	34634863	.	C	T	.	.	MAF_USDA=2.459
NC_035101.1	34634966	.	C	T	.	.	MAF_INRAE=23.333;MAF_USDA=4.098
NC_035101.1	34634979	.	C	T	.	.	MAF_USDA=6.557
NC_035101.1	34634980	.	G	A	.	.	MAF_USDA=2.459
NC_035101.1	34635021	.	G	C	.	.	MAF_INRAE=2.5
NC_035101.1	34635173	.	C	A	.	.	MAF_USDA=2.459
NC_035101.1	34635242	.	G	A	.	.	MAF_USDA=2.353
NC_035101.1	34635265	.	G	T	.	.	MAF_INRAE=41.772;MAF_USDA=34.118
NC_035101.1	34635354	.	A	C	.	.	MAF_INRAE=27.5;MAF_USDA=27.647
NC_035101.1	34635368	.	C	A	.	.	MAF_USDA=2.353
NC_035101.1	34635373	.	G	T	.	.	MAF_USDA=2.459
NC_035101.1	34635401	.	T	G	.	.	MAF_USDA=7.377
NC_035101.1	34635429	.	C	T	.	.	MAF_USDA=6.557
NC_035101.1	34635447	.	G	A	.	.	MAF_USDA=2.459
NC_035101.1	34635471	.	T	A	.	.	MAF_INRAE=3.333;MAF_USDA=6.548
NC_035101.1	34635490	.	G	C	.	.	MAF_INRAE=5.263;MAF_USDA=12.048
NC_035101.1	34635686	.	G	A	.	.	MAF_USDA=1.639
NC_035101.1	34635690	.	C	T	.	.	MAF_INRAE=32.5;MAF_USDA=38.824
NC_035101.1	34635702	.	A	T	.	.	MAF_USDA=1.639
NC_035101.1	34635727	.	C	T	.	.	MAF_INRAE=25.949;MAF_USDA=47.647
NC_035101.1	34635728	.	C	T	.	.	MAF_USDA=2.459
NC_035101.1	34635729	.	G	A	.	.	MAF_USDA=2.353
NC_035101.1	34635851	.	G	T	.	.	MAF_INRAE=2.532;MAF_USDA=1.765
NC_035101.1	34636065	.	G	A	.	.	MAF_INRAE=3.333
NC_035101.1	34636080	.	G	A	.	.	MAF_INRAE=3.333
NC_035101.1	34636082	.	A	T	.	.	MAF_INRAE=2.5
NC_035101.1	34636131	.	C	A	.	.	MAF_USDA=4.098
NC_035101.1	34636137	.	C	T	.	.	MAF_INRAE=2.532
NC_035101.1	34636434	.	G	T	.	.	MAF_INRAE=10.526
NC_035101.1	34636600	.	T	G	.	.	MAF_INRAE=2.532;MAF_USDA=3.529
NC_035101.1	34636743	.	C	T	.	.	MAF_USDA=1.639
NC_035101.1	34636763	.	T	C	.	.	MAF_INRAE=2.532;MAF_USDA=5.882
NC_035101.1	34636833	.	G	T	.	.	MAF_INRAE=2.532;MAF_USDA=4.706
NC_035101.1	34636854	.	T	C	.	.	MAF_INRAE=2.532;MAF_USDA=5.294
NC_035101.1	34636916	.	T	C	.	.	MAF_USDA=7.377
NC_035101.1	34637054	.	G	A	.	.	MAF_INRAE=25.949;MAF_USDA=47.647
NC_035101.1	34637108	.	C	T	.	.	MAF_USDA=2.353
NC_035101.1	34637176	.	T	C	.	.	MAF_USDA=2.941
NC_035101.1	34637177	.	T	G	.	.	MAF_USDA=3.529
NC_035101.1	34637283	.	C	A	.	.	MAF_INRAE=3.797;MAF_USDA=1.639
NC_035101.1	34637286	.	G	C	.	.	MAF_INRAE=2.532;MAF_USDA=1.765
NC_035101.1	34637350	.	A	G	.	.	MAF_USDA=8.197
NC_035101.1	34637370	.	C	T	.	.	MAF_INRAE=27.848;MAF_USDA=5.882
NC_035101.1	34637402	.	G	C	.	.	MAF_INRAE=5.263
NC_035101.1	34637547	.	G	A	.	.	MAF_USDA=12.5
NC_035101.1	34637640	.	C	T	.	.	MAF_USDA=3.279
NC_035101.1	34637731	.	C	T	.	.	MAF_INRAE=25.316;MAF_USDA=46.721
NC_035101.1	34637777	.	G	A	.	.	MAF_INRAE=26.667
NC_035101.1	34637803	.	G	A	.	.	MAF_INRAE=27.215;MAF_USDA=49.412
NC_035101.1	34637809	.	T	G	.	.	MAF_USDA=10.656
NC_035101.1	34637824	.	G	A	.	.	MAF_USDA=12.295
NC_035101.1	34637840	.	A	G	.	.	MAF_USDA=21.311
NC_035101.1	34637854	.	T	C	.	.	MAF_INRAE=4.167;MAF_USDA=12.5
NC_035101.1	34637866	.	G	A	.	.	MAF_USDA=2.459
NC_035101.1	34637869	.	C	T	.	.	MAF_USDA=3.279
NC_035101.1	34637870	.	G	A	.	.	MAF_INRAE=3.333;MAF_USDA=8.824
NC_035101.1	34637887	.	G	T	.	.	MAF_USDA=1.639
NC_035101.1	34637915	.	C	T	.	.	MAF_USDA=10.417
NC_035101.1	34637920	.	G	A	.	.	MAF_USDA=1.639
NC_035101.1	34637931	.	C	G	.	.	MAF_INRAE=35.833
NC_035101.1	34637939	.	T	A	.	.	MAF_USDA=1.639
NC_035101.1	34637964	.	G	A	.	.	MAF_USDA=10.417
NC_035101.1	34637990	.	T	C	.	.	MAF_INRAE=2.5;MAF_USDA=18.852
NC_035101.1	34638172	.	C	T	.	.	MAF_INRAE=10.526
NC_035101.1	34639607	.	T	C	.	.	MAF_INRAE=25.316;MAF_USDA=43.902
NC_035101.1	34639711	.	A	C	.	.	MAF_INRAE=42.405;MAF_USDA=40.854
NC_035101.1	34639854	.	T	G	.	.	MAF_INRAE=22.785;MAF_USDA=29.268
NC_035101.1	34639857	.	C	T	.	.	MAF_INRAE=3.333;MAF_USDA=11.585
NC_035101.1	34639858	.	G	T	.	.	MAF_USDA=3.39
NC_035101.1	34639928	.	C	T	.	.	MAF_INRAE=2.532;MAF_USDA=4.167
NC_035101.1	34639955	.	G	A	.	.	MAF_USDA=1.695
NC_035101.1	34640038	.	G	A	.	.	MAF_INRAE=25.316;MAF_USDA=50.0
NC_035101.1	34640110	.	A	C	.	.	MAF_INRAE=22.785;MAF_USDA=28.659
NC_035101.1	34640139	.	C	A	.	.	MAF_INRAE=3.333;MAF_USDA=10.976
NC_035101.1	34640163	.	T	G	.	.	MAF_USDA=3.333
NC_035101.1	34640196	.	G	A	.	.	MAF_INRAE=27.215;MAF_USDA=13.043
NC_035101.1	34640242	.	T	G	.	.	MAF_INRAE=22.785;MAF_USDA=28.313
NC_035101.1	34640262	.	C	T	.	.	MAF_USDA=1.695
NC_035101.1	34640312	.	A	T	.	.	MAF_USDA=8.696
NC_035101.1	34640383	.	A	C	.	.	MAF_USDA=3.049
NC_035101.1	34640386	.	G	T	.	.	MAF_USDA=2.542
NC_035101.1	34640401	.	C	A	.	.	MAF_INRAE=33.333;MAF_USDA=46.341
NC_035101.1	34640435	.	T	C	.	.	MAF_INRAE=3.333;MAF_USDA=7.831
NC_035101.1	34640439	.	G	T	.	.	MAF_USDA=2.5
NC_035101.1	34640443	.	C	T	.	.	MAF_USDA=4.167
NC_035101.1	34640537	.	G	T	.	.	MAF_INRAE=33.333;MAF_USDA=45.652
NC_035101.1	34640562	.	G	A	.	.	MAF_USDA=2.542
NC_035101.1	34640568	.	C	G	.	.	MAF_USDA=3.39
NC_035101.1	34640576	.	C	G	.	.	MAF_USDA=3.39
NC_035101.1	34640689	.	C	T	.	.	MAF_USDA=1.695
NC_035101.1	34640710	.	T	A	.	.	MAF_INRAE=5.063;MAF_USDA=2.542
NC_035101.1	34640754	.	T	G	.	.	MAF_USDA=1.695
NC_035101.1	34640815	.	C	T	.	.	MAF_INRAE=2.5
NC_035101.1	34640840	.	C	A	.	.	MAF_INRAE=2.532;MAF_USDA=3.012
NC_035101.1	34640909	.	C	T	.	.	MAF_USDA=3.279
NC_035101.1	34640914	.	C	A	.	.	MAF_USDA=2.459
NC_035101.1	34640985	.	C	T	.	.	MAF_USDA=4.098
NC_035101.1	34640998	.	A	C	.	.	MAF_USDA=1.639
NC_035101.1	34641022	.	A	C	.	.	MAF_INRAE=28.481;MAF_USDA=13.69
NC_035101.1	34641023	.	T	C	.	.	MAF_USDA=1.639
NC_035101.1	34641109	.	T	A	.	.	MAF_USDA=9.836
NC_035101.1	34641180	.	T	G	.	.	MAF_USDA=8.696
NC_035101.1	34641234	.	T	G	.	.	MAF_USDA=19.643
NC_035101.1	34641253	.	C	T	.	.	MAF_INRAE=3.333;MAF_USDA=10.714
NC_035101.1	34641270	.	A	C	.	.	MAF_INRAE=2.532;MAF_USDA=2.976
NC_035101.1	34641278	.	A	T	.	.	MAF_USDA=6.522
NC_035101.1	34641298	.	C	T	.	.	MAF_USDA=1.639
NC_035101.1	34641321	.	C	A	.	.	MAF_INRAE=24.684;MAF_USDA=2.459
NC_035101.1	34641328	.	G	A	.	.	MAF_USDA=3.279
NC_035101.1	34641340	.	G	A	.	.	MAF_USDA=4.167
NC_035101.1	34641341	.	A	G	.	.	MAF_USDA=4.762
NC_035101.1	34641416	.	A	G	.	.	MAF_INRAE=5.263;MAF_USDA=45.238
NC_035101.1	34641475	.	G	A	.	.	MAF_INRAE=1.667;MAF_USDA=9.412
NC_035101.1	34641485	.	A	C	.	.	MAF_USDA=9.412
NC_035101.1	34641569	.	A	G	.	.	MAF_INRAE=3.333;MAF_USDA=7.059
NC_035101.1	34641570	.	C	A	.	.	MAF_INRAE=25.316;MAF_USDA=46.471
NC_035101.1	34641604	.	T	C	.	.	MAF_INRAE=3.333;MAF_USDA=10.588
NC_035101.1	34641633	.	C	A	.	.	MAF_USDA=2.459
NC_035101.1	34641634	.	A	C	.	.	MAF_USDA=2.459
NC_035101.1	34641723	.	C	A	.	.	MAF_INRAE=5.263;MAF_USDA=4.167
NC_035101.1	34641808	.	A	C	.	.	MAF_INRAE=26.582;MAF_USDA=46.471
NC_035101.1	34641897	.	C	A	.	.	MAF_INRAE=22.785;MAF_USDA=6.471
NC_035101.1	34641980	.	C	T	.	.	MAF_INRAE=3.333;MAF_USDA=10.0
NC_035101.1	34642001	.	T	C	.	.	MAF_INRAE=25.316;MAF_USDA=46.471
NC_035101.1	34642033	.	C	T	.	.	MAF_INRAE=25.316;MAF_USDA=46.471
NC_035101.1	34642049	.	A	G	.	.	MAF_INRAE=3.333;MAF_USDA=7.647
NC_035101.1	34642054	.	G	A	.	.	MAF_USDA=2.459
NC_035101.1	34642074	.	T	G	.	.	MAF_INRAE=25.316;MAF_USDA=44.118
NC_035101.1	34642075	.	A	C	.	.	MAF_USDA=1.639
NC_035101.1	34642078	.	C	A	.	.	MAF_USDA=2.459
NC_035101.1	34642115	.	T	G	.	.	MAF_INRAE=3.333;MAF_USDA=10.588
NC_035101.1	34642133	.	C	A	.	.	MAF_USDA=9.016
NC_035101.1	34642223	.	A	G	.	.	MAF_USDA=5.882
NC_035101.1	34642295	.	G	T	.	.	MAF_INRAE=26.582;MAF_USDA=47.647
NC_035101.1	34642327	.	A	T	.	.	MAF_INRAE=25.949;MAF_USDA=47.059
NC_035101.1	34642339	.	T	A	.	.	MAF_INRAE=22.5;MAF_USDA=12.941
NC_035101.1	34642340	.	C	A	.	.	MAF_USDA=8.197
NC_035101.1	34642354	.	T	C	.	.	MAF_USDA=12.5
NC_035101.1	34642387	.	G	A	.	.	MAF_USDA=3.279
NC_035101.1	34642406	.	A	C	.	.	MAF_USDA=12.5
NC_035101.1	34642419	.	G	A	.	.	MAF_INRAE=44.304;MAF_USDA=42.353
NC_035101.1	34642547	.	T	G	.	.	MAF_INRAE=5.263;MAF_USDA=47.647
NC_035101.1	34642612	.	G	A	.	.	MAF_USDA=1.639
NC_035101.1	34642665	.	C	A	.	.	MAF_USDA=48.235
NC_035101.1	34643572	.	G	C	.	.	MAF_USDA=29.167
NC_035101.1	34643675	.	G	A	.	.	MAF_USDA=1.639
NC_035101.1	34643679	.	A	G	.	.	MAF_USDA=1.639
NC_035101.1	34643699	.	A	G	.	.	MAF_USDA=16.667
NC_035101.1	34643721	.	G	T	.	.	MAF_USDA=12.5
NC_035101.1	34643800	.	G	A	.	.	MAF_INRAE=4.167
NC_035101.1	34643836	.	G	A	.	.	MAF_INRAE=1.667
NC_035101.1	34643867	.	C	A	.	.	MAF_INRAE=5.0
NC_035101.1	34643878	.	T	A	.	.	MAF_INRAE=1.667
NC_035101.1	34643880	.	C	T	.	.	MAF_INRAE=3.333
NC_035101.1	34643881	.	G	A	.	.	MAF_INRAE=2.5
NC_035101.1	34643950	.	C	T	.	.	MAF_USDA=14.583
NC_035101.1	34643972	.	G	T	.	.	MAF_USDA=2.083
NC_035101.1	34643976	.	G	A	.	.	MAF_INRAE=1.667
NC_035101.1	34643988	.	C	T	.	.	MAF_INRAE=2.5
NC_035101.1	34643995	.	G	T	.	.	MAF_INRAE=35.833
NC_035101.1	34644007	.	G	A	.	.	MAF_INRAE=19.167;MAF_USDA=25.0
NC_035101.1	34644010	.	C	T	.	.	MAF_INRAE=19.167
NC_035101.1	34644025	.	G	A	.	.	MAF_INRAE=2.632
NC_035101.1	34644030	.	G	T	.	.	MAF_INRAE=13.333
NC_035101.1	34644033	.	G	A	.	.	MAF_INRAE=7.5
NC_035101.1	34644053	.	T	A	.	.	MAF_INRAE=8.333
NC_035101.1	34644093	.	C	A	.	.	MAF_INRAE=7.5
NC_035101.1	34644098	.	T	G	.	.	MAF_INRAE=10.0
NC_035101.1	34644104	.	C	T	.	.	MAF_INRAE=10.127
NC_035101.1	34644120	.	G	T	.	.	MAF_INRAE=15.833
NC_035101.1	34644125	.	G	A	.	.	MAF_INRAE=7.5
NC_035101.1	34644130	.	C	T	.	.	MAF_INRAE=8.333
NC_035101.1	34644150	.	C	T	.	.	MAF_INRAE=8.333
NC_035101.1	34644151	.	G	A	.	.	MAF_INRAE=11.667
NC_035101.1	34644173	.	C	A	.	.	MAF_INRAE=3.333
NC_035101.1	34644174	.	G	A	.	.	MAF_INRAE=3.333
NC_035101.1	34644181	.	G	A	.	.	MAF_INRAE=2.5
NC_035101.1	34644200	.	C	T	.	.	MAF_INRAE=2.5;MAF_USDA=5.882
NC_035101.1	34644213	.	G	T	.	.	MAF_INRAE=5.833
NC_035101.1	34644215	.	A	C	.	.	MAF_INRAE=5.833
NC_035101.1	34644217	.	A	T	.	.	MAF_INRAE=9.167
NC_035101.1	34644222	.	G	C	.	.	MAF_INRAE=2.5
NC_035101.1	34644236	.	C	A	.	.	MAF_INRAE=3.333;MAF_USDA=10.588
NC_035101.1	34644245	.	C	A	.	.	MAF_INRAE=4.167
NC_035101.1	34644247	.	C	T	.	.	MAF_USDA=1.639
NC_035101.1	34644269	.	T	C	.	.	MAF_INRAE=1.667
NC_035101.1	34644310	.	C	T	.	.	MAF_INRAE=1.667
NC_035101.1	34644314	.	T	C	.	.	MAF_INRAE=33.333;MAF_USDA=46.471
NC_035101.1	34644319	.	G	T	.	.	MAF_INRAE=1.667
NC_035101.1	34644322	.	A	T	.	.	MAF_INRAE=1.667
NC_035101.1	34644324	.	G	T	.	.	MAF_INRAE=5.833
NC_035101.1	34644325	.	T	G	.	.	MAF_INRAE=1.899;MAF_USDA=1.765
NC_035101.1	34644350	.	A	C	.	.	MAF_INRAE=7.5
NC_035101.1	34644355	.	G	A	.	.	MAF_INRAE=5.833
NC_035101.1	34644358	.	G	A	.	.	MAF_USDA=2.941
NC_035101.1	34644360	.	C	T	.	.	MAF_USDA=2.459
NC_035101.1	34644387	.	C	T	.	.	MAF_INRAE=2.5
NC_035101.1	34644408	.	T	C	.	.	MAF_INRAE=5.0
NC_035101.1	34644418	.	C	G	.	.	MAF_INRAE=8.333
NC_035101.1	34644491	.	A	G	.	.	MAF_INRAE=12.5
NC_035101.1	34644499	.	G	A	.	.	MAF_INRAE=5.0
NC_035101.1	34644515	.	C	A	.	.	MAF_INRAE=4.167
NC_035101.1	34644561	.	G	C	.	.	MAF_INRAE=2.5
NC_035101.1	34644569	.	C	T	.	.	MAF_INRAE=2.5
NC_035101.1	34644577	.	A	C	.	.	MAF_INRAE=2.532;MAF_USDA=10.0
NC_035101.1	34644578	.	A	T	.	.	MAF_INRAE=1.667;MAF_USDA=10.588
NC_035101.1	34644627	.	A	T	.	.	MAF_USDA=1.667
NC_035101.1	34644631	.	G	A	.	.	MAF_USDA=6.667
NC_035101.1	34644632	.	A	C	.	.	MAF_USDA=6.78
NC_035101.1	34644642	.	G	T	.	.	MAF_INRAE=25.949;MAF_USDA=46.471
NC_035101.1	34644645	.	A	T	.	.	MAF_USDA=5.738
NC_035101.1	34644646	.	T	A	.	.	MAF_USDA=5.738
NC_035101.1	34644699	.	C	T	.	.	MAF_INRAE=25.949;MAF_USDA=45.882
NC_035101.1	34644705	.	A	G	.	.	MAF_INRAE=25.949;MAF_USDA=45.882
NC_035101.1	34644723	.	C	A	.	.	MAF_INRAE=25.949;MAF_USDA=46.471
NC_035101.1	34644751	.	G	A	.	.	MAF_INRAE=23.333;MAF_USDA=13.529
NC_035101.1	34644757	.	G	A	.	.	MAF_INRAE=23.333;MAF_USDA=13.529
NC_035101.1	34644806	.	T	A	.	.	MAF_INRAE=5.263;MAF_USDA=47.059
NC_035101.1	34644935	.	G	T	.	.	MAF_INRAE=24.051;MAF_USDA=29.412
NC_035101.1	34644957	.	A	G	.	.	MAF_INRAE=27.215;MAF_USDA=49.412
NC_035101.1	34644980	.	A	C	.	.	MAF_INRAE=5.263
NC_035101.1	34644991	.	A	T	.	.	MAF_USDA=12.5
NC_035101.1	34645001	.	A	T	.	.	MAF_INRAE=25.316;MAF_USDA=45.181
NC_035101.1	34645004	.	G	T	.	.	MAF_USDA=4.167
NC_035101.1	34645026	.	A	G	.	.	MAF_INRAE=25.316;MAF_USDA=45.181
NC_035101.1	34645037	.	T	C	.	.	MAF_INRAE=3.333;MAF_USDA=7.831
NC_035101.1	34645154	.	G	A	.	.	MAF_USDA=1.695
NC_035101.1	34645175	.	T	G	.	.	MAF_INRAE=25.949;MAF_USDA=44.578
NC_035101.1	34645258	.	C	A	.	.	MAF_INRAE=25.316;MAF_USDA=43.976
NC_035101.1	34645336	.	C	A	.	.	MAF_INRAE=3.797
NC_035101.1	34645365	.	C	T	.	.	MAF_USDA=9.016
NC_035101.1	34645385	.	A	T	.	.	MAF_INRAE=25.316;MAF_USDA=46.471
NC_035101.1	34645455	.	G	A	.	.	MAF_INRAE=3.333;MAF_USDA=12.941
NC_035101.1	34645480	.	A	T	.	.	MAF_INRAE=25.949;MAF_USDA=47.059
NC_035101.1	34645482	.	G	T	.	.	MAF_USDA=47.917
NC_035101.1	34645526	.	A	G	.	.	MAF_INRAE=25.316;MAF_USDA=46.471
NC_035101.1	34645544	.	G	T	.	.	MAF_INRAE=25.316;MAF_USDA=46.471
NC_035101.1	34645611	.	C	T	.	.	MAF_INRAE=2.532;MAF_USDA=1.765
NC_035101.1	34645686	.	A	T	.	.	MAF_INRAE=25.316;MAF_USDA=47.059
NC_035101.1	34645721	.	C	T	.	.	MAF_INRAE=3.333;MAF_USDA=6.25
NC_035101.1	34645723	.	G	T	.	.	MAF_USDA=1.639
NC_035101.1	34645729	.	T	A	.	.	MAF_INRAE=3.333;MAF_USDA=1.639
NC_035101.1	34645731	.	A	C	.	.	MAF_INRAE=3.333;MAF_USDA=1.639
NC_035101.1	34645787	.	G	A	.	.	MAF_USDA=9.016
NC_035101.1	34645878	.	G	T	.	.	MAF_INRAE=23.418;MAF_USDA=7.059
NC_035101.1	34645880	.	C	T	.	.	MAF_INRAE=20.833;MAF_USDA=7.059
NC_035101.1	34645888	.	C	G	.	.	MAF_USDA=2.459
NC_035101.1	34645913	.	C	T	.	.	MAF_USDA=8.197
NC_035101.1	34646030	.	T	A	.	.	MAF_USDA=24.706
NC_035101.1	34646055	.	T	C	.	.	MAF_USDA=4.762
NC_035101.1	34646112	.	G	A	.	.	MAF_USDA=8.333
NC_035101.1	34647250	.	G	A	.	.	MAF_USDA=15.217
NC_035101.1	34647308	.	C	A	.	.	MAF_INRAE=22.785;MAF_USDA=43.827
NC_035101.1	34647318	.	G	A	.	.	MAF_INRAE=3.333;MAF_USDA=11.111
NC_035101.1	34647429	.	T	A,G	.	.	MAF_INRAE=5.263
NC_035101.1	34647437	.	C	T	.	.	MAF_USDA=11.765
NC_035101.1	34647516	.	C	T	.	.	MAF_USDA=2.459
NC_035101.1	34647591	.	C	G	.	.	MAF_INRAE=3.797
NC_035101.1	34647613	.	C	A	.	.	MAF_USDA=1.639
NC_035101.1	34647636	.	C	T	.	.	MAF_INRAE=3.333;MAF_USDA=7.059
NC_035101.1	34647703	.	G	A	.	.	MAF_INRAE=23.333;MAF_USDA=4.706
NC_035101.1	34647713	.	C	T	.	.	MAF_INRAE=2.532;MAF_USDA=10.0
NC_035101.1	34647714	.	G	A	.	.	MAF_INRAE=3.333;MAF_USDA=5.738
NC_035101.1	34647754	.	T	G	.	.	MAF_USDA=7.647
NC_035101.1	34647778	.	G	A	.	.	MAF_USDA=3.279
NC_035101.1	34647797	.	C	T	.	.	MAF_INRAE=10.526;MAF_USDA=26.471
NC_035101.1	34647804	.	G	T	.	.	MAF_INRAE=10.526;MAF_USDA=9.016
NC_035101.1	34647940	.	T	G	.	.	MAF_INRAE=3.333;MAF_USDA=7.059
NC_035101.1	34647943	.	T	C	.	.	MAF_INRAE=26.582;MAF_USDA=44.118
NC_035101.1	34647970	.	G	A	.	.	MAF_INRAE=5.263;MAF_USDA=1.765
NC_035101.1	34648050	.	A	T	.	.	MAF_USDA=3.279
NC_035101.1	34648157	.	C	G	.	.	MAF_USDA=2.459
NC_035101.1	34648268	.	AGCTACTATCC	AGCTACTATCT	.	.	MAF_USDA=10.87
NC_035101.1	34648318	.	C	T	.	.	MAF_USDA=14.583
NC_035101.1	34648526	.	C	T	.	.	MAF_USDA=7.229
NC_035101.1	34648545	.	C	T	.	.	MAF_USDA=2.083
NC_035101.1	34648564	.	G	A	.	.	MAF_USDA=7.059
NC_035101.1	34648572	.	T	C	.	.	MAF_USDA=3.529
NC_035101.1	34648605	.	G	A	.	.	MAF_USDA=8.824
NC_035101.1	34648655	.	G	A	.	.	MAF_INRAE=3.333
NC_035101.1	34648664	.	G	T	.	.	MAF_USDA=2.941
NC_035101.1	34648725	.	G	T	.	.	MAF_USDA=10.417
NC_035101.1	34648802	.	G	A	.	.	MAF_INRAE=5.263;MAF_USDA=1.765
NC_035101.1	34648824	.	C	G	.	.	MAF_USDA=1.639
NC_035101.1	34648832	.	G	A	.	.	MAF_USDA=1.639
NC_035101.1	34648900	.	C	T	.	.	MAF_USDA=2.459
NC_035101.1	34648944	.	T	A	.	.	MAF_USDA=2.459
NC_035101.1	34648959	.	C	G	.	.	MAF_USDA=2.459
NC_035101.1	34649256	.	A	T	.	.	MAF_INRAE=2.532
NC_035101.1	34649326	.	A	C	.	.	MAF_INRAE=25.949;MAF_USDA=12.5
NC_035101.1	34649342	.	A	T	.	.	MAF_USDA=4.098
NC_035101.1	34649345	.	A	T	.	.	MAF_USDA=12.5
NC_035101.1	34649385	.	C	A	.	.	MAF_USDA=6.471
NC_035101.1	34649386	.	A	C	.	.	MAF_INRAE=30.833;MAF_USDA=18.235
NC_035101.1	34649433	.	A	C	.	.	MAF_USDA=1.639
NC_035101.1	34649449	.	A	C	.	.	MAF_USDA=1.639
NC_035101.1	34649479	.	T	A	.	.	MAF_INRAE=10.526;MAF_USDA=6.557
NC_035101.1	34649538	.	G	C	.	.	MAF_USDA=1.639
NC_035101.1	34649585	.	G	A	.	.	MAF_INRAE=3.333;MAF_USDA=6.471
NC_035101.1	34649751	.	C	T	.	.	MAF_USDA=2.459
NC_035101.1	34649758	.	T	C	.	.	MAF_USDA=4.098
NC_035101.1	34649821	.	T	G	.	.	MAF_USDA=8.235
NC_035101.1	34649828	.	C	T	.	.	MAF_USDA=2.353
NC_035101.1	34649969	.	G	C	.	.	MAF_INRAE=3.333
NC_035101.1	34649989	.	C	A	.	.	MAF_INRAE=2.5
NC_035101.1	34651391	.	G	T	.	.	MAF_USDA=3.529
NC_035101.1	34651411	.	T	C	.	.	MAF_USDA=4.118
NC_035101.1	34651458	.	T	A	.	.	MAF_USDA=4.167
NC_035101.1	34651528	.	A	G	.	.	MAF_USDA=4.118
NC_035101.1	34651579	.	C	A	.	.	MAF_USDA=3.279
NC_035101.1	34651670	.	C	A	.	.	MAF_USDA=4.118
NC_035101.1	34651726	.	T	A	.	.	MAF_USDA=12.5
NC_035101.1	34651795	.	C	T	.	.	MAF_USDA=12.5
NC_035101.1	34651803	.	G	A	.	.	MAF_USDA=1.639
NC_035101.1	34651812	.	G	A	.	.	MAF_INRAE=2.532;MAF_USDA=1.765
NC_035101.1	34651865	.	C	A	.	.	MAF_USDA=3.279
NC_035101.1	34651871	.	C	T	.	.	MAF_USDA=4.706
NC_035101.1	34651926	.	A	C	.	.	MAF_USDA=10.0
NC_035101.1	34652043	.	T	C	.	.	MAF_USDA=4.118
NC_035101.1	34652056	.	A	G	.	.	MAF_USDA=17.647
NC_035101.1	34652080	.	C	T	.	.	MAF_USDA=3.279
NC_035101.1	34652092	.	C	T	.	.	MAF_USDA=3.279
NC_035101.1	34652232	.	A	G	.	.	MAF_USDA=2.459
NC_035101.1	34652252	.	A	T	.	.	MAF_USDA=12.5
NC_035101.1	34652340	.	A	C	.	.	MAF_INRAE=7.595;MAF_USDA=45.882
NC_035101.1	34652344	.	C	T	.	.	MAF_USDA=12.5
NC_035101.1	34652371	.	A	G	.	.	MAF_INRAE=3.333;MAF_USDA=1.667
NC_035101.1	34652403	.	C	T	.	.	MAF_USDA=12.5
NC_035101.1	34652529	.	T	G	.	.	MAF_USDA=12.5
NC_035101.1	34652642	.	C	T	.	.	MAF_USDA=20.0
NC_035101.1	34652657	.	A	T	.	.	MAF_USDA=4.118
NC_035101.1	34652759	.	T	C	.	.	MAF_INRAE=3.165;MAF_USDA=20.588
NC_035101.1	34652760	.	G	A	.	.	MAF_INRAE=6.667;MAF_USDA=22.353
NC_035101.1	34652918	.	G	C	.	.	MAF_USDA=9.639
NC_035101.1	34652942	.	G	A	.	.	MAF_USDA=1.667
NC_035101.1	34653015	.	C	T	.	.	MAF_USDA=1.639
NC_035101.1	34653070	.	G	A	.	.	MAF_USDA=3.279
NC_035101.1	34653099	.	T	C	.	.	MAF_USDA=5.294
NC_035101.1	34653234	.	C	T	.	.	MAF_USDA=12.5
NC_035101.1	34653241	.	G	T	.	.	MAF_USDA=4.118
NC_035101.1	34653281	.	T	C	.	.	MAF_INRAE=2.532
NC_035101.1	34653376	.	A	T	.	.	MAF_USDA=4.118
NC_035101.1	34653402	.	G	T	.	.	MAF_USDA=3.279
NC_035101.1	34653504	.	T	G	.	.	MAF_USDA=2.459
NC_035101.1	34653530	.	C	T	.	.	MAF_USDA=4.118
NC_035101.1	34653549	.	C	T	.	.	MAF_INRAE=41.139;MAF_USDA=14.118
NC_035101.1	34653743	.	T	C	.	.	MAF_USDA=7.647
NC_035101.1	34653797	.	G	T	.	.	MAF_USDA=12.5
NC_035101.1	34653827	.	G	T	.	.	MAF_USDA=2.459
NC_035101.1	34653838	.	C	T	.	.	MAF_INRAE=42.405;MAF_USDA=13.529
NC_035101.1	34653855	.	G	A	.	.	MAF_INRAE=2.532;MAF_USDA=1.765
NC_035101.1	34653958	.	A	C	.	.	MAF_INRAE=17.089;MAF_USDA=1.639
NC_035101.1	34653998	.	T	A	.	.	MAF_INRAE=2.532;MAF_USDA=1.765
NC_035101.1	34654064	.	C	T	.	.	MAF_USDA=12.5
NC_035101.1	34654107	.	C	T	.	.	MAF_USDA=2.941
NC_035101.1	34654136	.	C	T	.	.	MAF_INRAE=2.532
NC_035101.1	34654255	.	G	T	.	.	MAF_USDA=4.118
NC_035101.1	34654289	.	C	T	.	.	MAF_USDA=3.279
NC_035101.1	34654296	.	A	C	.	.	MAF_USDA=18.235
NC_035101.1	34654329	.	A	T	.	.	MAF_USDA=18.235
NC_035101.1	34654394	.	C	A	.	.	MAF_USDA=1.639
NC_035101.1	34654408	.	A	G	.	.	MAF_INRAE=10.526;MAF_USDA=6.557
NC_035101.1	34654445	.	G	T	.	.	MAF_INRAE=2.532
NC_035101.1	34654493	.	C	A	.	.	MAF_USDA=3.279
NC_035101.1	34654496	.	A	T	.	.	MAF_USDA=3.279
NC_035101.1	34654505	.	C	T	.	.	MAF_USDA=3.279
NC_035101.1	34654537	.	G	T	.	.	MAF_USDA=2.459
NC_035101.1	34654541	.	G	A	.	.	MAF_USDA=4.098
NC_035101.1	34654548	.	C	A	.	.	MAF_USDA=4.098
NC_035101.1	34654571	.	C	A	.	.	MAF_USDA=2.459
NC_035101.1	34654574	.	G	C	.	.	MAF_USDA=3.279
NC_035101.1	34654576	.	T	C	.	.	MAF_USDA=3.279
NC_035101.1	34654577	.	T	G	.	.	MAF_USDA=4.098
NC_035101.1	34654585	.	C	T	.	.	MAF_USDA=4.098
NC_035101.1	34654590	.	A	G	.	.	MAF_USDA=3.279
NC_035101.1	34654624	.	C	T	.	.	MAF_USDA=2.459
NC_035101.1	34654638	.	A	G	.	.	MAF_USDA=4.118
NC_035101.1	34655326	.	T	C	.	.	MAF_USDA=1.639
NC_035101.1	34655415	.	G	A	.	.	MAF_USDA=2.353
NC_035101.1	34655433	.	T	C	.	.	MAF_USDA=12.5
NC_035101.1	34655448	.	C	A	.	.	MAF_USDA=5.882
NC_035101.1	34655451	.	T	A	.	.	MAF_USDA=12.5
NC_035101.1	34655508	.	C	G	.	.	MAF_INRAE=2.5
NC_035101.1	34655686	.	C	T	.	.	MAF_USDA=12.5
NC_035101.1	34655778	.	T	A	.	.	MAF_USDA=12.5
NC_035101.1	34655827	.	G	C	.	.	MAF_INRAE=23.333;MAF_USDA=4.706
NC_035101.1	34655927	.	G	A	.	.	MAF_USDA=2.459
NC_035101.1	34656101	.	C	G	.	.	MAF_USDA=3.279
NC_035101.1	34656121	.	A	G	.	.	MAF_USDA=12.5
NC_035101.1	34656272	.	G	A	.	.	MAF_INRAE=23.333;MAF_USDA=4.706
NC_035101.1	34656290	.	G	A	.	.	MAF_INRAE=21.519;MAF_USDA=5.294
NC_035101.1	34656317	.	T	G	.	.	MAF_INRAE=3.333;MAF_USDA=7.647
NC_035101.1	34656590	.	G	A	.	.	MAF_INRAE=5.263
NC_035101.1	34656633	.	G	A	.	.	MAF_USDA=12.5
NC_035101.1	34656657	.	A	C	.	.	MAF_USDA=4.118
NC_035101.1	34656661	.	C	A	.	.	MAF_INRAE=2.532;MAF_USDA=1.765
NC_035101.1	34656946	.	A	G	.	.	MAF_INRAE=3.797
NC_035101.1	34657240	.	C	T	.	.	MAF_INRAE=3.333;MAF_USDA=7.647
NC_035101.1	34657255	.	A	T	.	.	MAF_USDA=2.459
NC_035101.1	34657260	.	T	G	.	.	MAF_USDA=2.459
NC_035101.1	34657266	.	G	A	.	.	MAF_USDA=12.5
NC_035101.1	34657295	.	T	G	.	.	MAF_USDA=12.5
NC_035101.1	34657324	.	T	C	.	.	MAF_USDA=1.639
NC_035101.1	34657356	.	A	T	.	.	MAF_USDA=6.471
NC_035101.1	34657365	.	A	G	.	.	MAF_USDA=4.098
NC_035101.1	34657497	.	G	A	.	.	MAF_INRAE=3.333;MAF_USDA=5.294
NC_035101.1	34657551	.	T	G	.	.	MAF_USDA=15.574
NC_035101.1	34657585	.	G	A	.	.	MAF_USDA=1.639
NC_035101.1	34657591	.	C	T	.	.	MAF_INRAE=50.0;MAF_USDA=26.471
NC_035101.1	34657614	.	A	T	.	.	MAF_USDA=12.5
NC_035101.1	34657615	.	A	T	.	.	MAF_USDA=12.5
NC_035101.1	34657617	.	G	A	.	.	MAF_USDA=12.5
NC_035101.1	34657663	.	C	T	.	.	MAF_USDA=2.459
NC_035101.1	34657672	.	G	C	.	.	MAF_USDA=4.167
NC_035101.1	34657737	.	A	T	.	.	MAF_INRAE=5.263
NC_035101.1	34657788	.	C	A	.	.	MAF_USDA=2.353
NC_035101.1	34657817	.	T	C	.	.	MAF_USDA=11.905
NC_035101.1	34657927	.	T	G	.	.	MAF_USDA=17.391
NC_035101.1	34657955	.	G	T	.	.	MAF_USDA=45.652
NC_035101.1	34658074	.	G	A	.	.	MAF_USDA=18.75
NC_035101.1	34658143	.	C	T	.	.	MAF_USDA=3.049
NC_035101.1	34658342	.	G	T	.	.	MAF_INRAE=25.316;MAF_USDA=4.167
NC_035101.1	34658446	.	T	G	.	.	MAF_INRAE=12.658;MAF_USDA=43.529
NC_035101.1	34658536	.	C	T	.	.	MAF_USDA=1.639
NC_035101.1	34658555	.	A	C	.	.	MAF_INRAE=3.333
NC_035101.1	34658591	.	T	G	.	.	MAF_USDA=11.765
NC_035101.1	34658694	.	C	G	.	.	MAF_INRAE=26.667;MAF_USDA=2.459
NC_035101.1	34658841	.	G	A	.	.	MAF_INRAE=5.063;MAF_USDA=6.471
NC_035101.1	34659011	.	T	A	.	.	MAF_INRAE=3.333;MAF_USDA=7.647
NC_035101.1	34659095	.	A	T	.	.	MAF_INRAE=25.316;MAF_USDA=6.471
NC_035101.1	34659097	.	T	G	.	.	MAF_INRAE=21.667;MAF_USDA=6.471
NC_035101.1	34659098	.	G	T	.	.	MAF_INRAE=21.667;MAF_USDA=6.471
NC_035101.1	34659163	.	G	A	.	.	MAF_INRAE=37.975;MAF_USDA=29.412
NC_035101.1	34659169	.	T	G	.	.	MAF_INRAE=26.582;MAF_USDA=6.471
NC_035101.1	34659174	.	T	G	.	.	MAF_USDA=2.459
NC_035101.1	34659177	.	A	G	.	.	MAF_USDA=1.639
NC_035101.1	34659211	.	G	T	.	.	MAF_USDA=2.459
NC_035101.1	34659246	.	G	T	.	.	MAF_INRAE=2.532
NC_035101.1	34659258	.	G	A	.	.	MAF_INRAE=3.333;MAF_USDA=4.706
NC_035101.1	34659427	.	T	A	.	.	MAF_INRAE=18.987;MAF_USDA=4.118
NC_035101.1	34659486	.	C	A	.	.	MAF_USDA=1.639
NC_035101.1	34659622	.	C	G	.	.	MAF_INRAE=3.797;MAF_USDA=6.471
NC_035101.1	34659899	.	C	G	.	.	MAF_USDA=1.639
NC_035101.1	34659932	.	G	A	.	.	MAF_USDA=4.098
NC_035101.1	34659934	.	G	A	.	.	MAF_INRAE=8.861;MAF_USDA=50.0
NC_035101.1	34659973	.	G	A	.	.	MAF_INRAE=28.481;MAF_USDA=42.353
NC_035101.1	34660035	.	G	A	.	.	MAF_INRAE=4.167;MAF_USDA=4.918
NC_035101.1	34660125	.	G	A	.	.	MAF_USDA=2.353
NC_035101.1	34660288	.	T	A	.	.	MAF_INRAE=9.494;MAF_USDA=50.0
NC_035101.1	34660289	.	G	T	.	.	MAF_INRAE=9.167;MAF_USDA=49.412
NC_035101.1	34660321	.	A	C	.	.	MAF_INRAE=19.62;MAF_USDA=4.118
NC_035101.1	34660453	.	T	C	.	.	MAF_INRAE=8.861;MAF_USDA=48.235
NC_035101.1	34660469	.	T	A	.	.	MAF_INRAE=12.025;MAF_USDA=49.412
NC_035101.1	34660471	.	G	A	.	.	MAF_INRAE=12.5;MAF_USDA=50.0
NC_035101.1	34660494	.	G	A	.	.	MAF_USDA=1.639
NC_035101.1	34660524	.	C	G	.	.	MAF_USDA=4.167
NC_035101.1	34660527	.	G	A	.	.	MAF_USDA=3.279
NC_035101.1	34660591	.	C	G	.	.	MAF_INRAE=28.333
NC_035101.1	34660718	.	T	A	.	.	MAF_USDA=1.639
NC_035101.1	34660720	.	C	T	.	.	MAF_USDA=3.529
NC_035101.1	34660800	.	G	A	.	.	MAF_INRAE=43.038;MAF_USDA=7.059
NC_035101.1	34660872	.	G	T	.	.	MAF_USDA=4.167
NC_035101.1	34660967	.	T	C	.	.	MAF_USDA=2.459
NC_035101.1	34661066	.	C	T	.	.	MAF_INRAE=5.063;MAF_USDA=2.5
NC_035101.1	34661241	.	T	C	.	.	MAF_USDA=8.333
NC_035101.1	34661269	.	G	T	.	.	MAF_USDA=16.471
NC_035101.1	34661270	.	G	T	.	.	MAF_USDA=17.059
NC_035101.1	34661334	.	T	G	.	.	MAF_INRAE=7.5
NC_035101.1	34661335	.	A	G	.	.	MAF_INRAE=7.5
NC_035101.1	34661394	.	G	T	.	.	MAF_INRAE=5.833
NC_035101.1	34661439	.	C	T	.	.	MAF_INRAE=10.833
NC_035101.1	34661446	.	C	A	.	.	MAF_INRAE=9.167
NC_035101.1	34661457	.	C	T	.	.	MAF_INRAE=9.167
NC_035101.1	34661467	.	A	G	.	.	MAF_INRAE=9.167
NC_035101.1	34661480	.	C	T	.	.	MAF_INRAE=6.667
NC_035101.1	34661493	.	G	A	.	.	MAF_INRAE=5.833
NC_035101.1	34661498	.	C	T	.	.	MAF_INRAE=5.833
NC_035101.1	34661499	.	T	G	.	.	MAF_INRAE=5.833
NC_035101.1	34661559	.	G	A	.	.	MAF_INRAE=1.667;MAF_USDA=4.098
NC_035101.1	34661564	.	G	C	.	.	MAF_INRAE=21.053;MAF_USDA=44.262
NC_035101.1	34661675	.	G	A	.	.	MAF_USDA=2.941
NC_035101.1	34661834	.	A	C	.	.	MAF_INRAE=2.532;MAF_USDA=5.882
NC_035101.1	34661872	.	T	C	.	.	MAF_INRAE=13.924;MAF_USDA=47.059
NC_035101.1	34662001	.	A	C	.	.	MAF_INRAE=22.5
NC_035101.1	34662014	.	G	A	.	.	MAF_INRAE=16.456;MAF_USDA=40.588
NC_035101.1	34662232	.	T	C	.	.	MAF_USDA=1.639
NC_035101.1	34662320	.	G	T	.	.	MAF_USDA=1.639
NC_035101.1	34662404	.	C	T	.	.	MAF_USDA=5.738
NC_035101.1	34662491	.	T	C	.	.	MAF_USDA=1.639
NC_035101.1	34662592	.	G	T	.	.	MAF_USDA=4.098
NC_035101.1	34662605	.	G	A	.	.	MAF_USDA=3.279
NC_035101.1	34662767	.	G	A	.	.	MAF_USDA=1.639
NC_035101.1	34662791	.	C	A	.	.	MAF_INRAE=14.557;MAF_USDA=43.529
NC_035101.1	34662832	.	G	A	.	.	MAF_INRAE=3.333;MAF_USDA=7.647
NC_035101.1	34662887	.	G	A	.	.	MAF_USDA=12.5
NC_035101.1	34662980	.	C	G	.	.	MAF_USDA=2.459
NC_035101.1	34663029	.	G	T	.	.	MAF_USDA=2.083
NC_035101.1	34663048	.	A	G	.	.	MAF_INRAE=42.405;MAF_USDA=8.824
NC_035101.1	34663292	.	A	C	.	.	MAF_USDA=3.529
NC_035101.1	34663321	.	T	C	.	.	MAF_INRAE=2.532;MAF_USDA=1.765
NC_035101.1	34663348	.	C	T	.	.	MAF_USDA=2.459
NC_035101.1	34663394	.	A	G	.	.	MAF_USDA=1.639
NC_035101.1	34663424	.	G	A	.	.	MAF_INRAE=16.456;MAF_USDA=40.0
NC_035101.1	34663485	.	C	T	.	.	MAF_USDA=1.639
NC_035101.1	34663543	.	A	T	.	.	MAF_USDA=2.459
NC_035101.1	34663598	.	G	T	.	.	MAF_INRAE=3.797;MAF_USDA=3.529
NC_035101.1	34663618	.	C	T	.	.	MAF_USDA=2.353
NC_035101.1	34663629	.	T	A	.	.	MAF_INRAE=5.263;MAF_USDA=4.167
NC_035101.1	34663699	.	A	T	.	.	MAF_USDA=2.083
NC_035101.1	34663702	.	A	G	.	.	MAF_USDA=2.459
NC_035101.1	34663719	.	A	T	.	.	MAF_INRAE=13.924;MAF_USDA=45.294
NC_035101.1	34663794	.	T	C	.	.	MAF_INRAE=3.333;MAF_USDA=24.706
NC_035101.1	34663803	.	A	C	.	.	MAF_INRAE=13.924;MAF_USDA=44.706
NC_035101.1	34663859	.	T	C	.	.	MAF_INRAE=12.658;MAF_USDA=44.118
NC_035101.1	34663864	.	A	T	.	.	MAF_INRAE=13.924;MAF_USDA=44.706
NC_035101.1	34663947	.	A	T	.	.	MAF_USDA=2.459
NC_035101.1	34663970	.	A	T	.	.	MAF_USDA=3.279
NC_035101.1	34663977	.	C	A	.	.	MAF_USDA=2.459
NC_035101.1	34663978	.	T	C	.	.	MAF_USDA=1.639
NC_035101.1	34663989	.	C	A	.	.	MAF_USDA=2.459
NC_035101.1	34663991	.	G	T	.	.	MAF_USDA=2.459
NC_035101.1	34664008	.	C	G	.	.	MAF_INRAE=27.5;MAF_USDA=1.639
NC_035101.1	34664026	.	C	G	.	.	MAF_USDA=3.279
NC_035101.1	34664035	.	T	C	.	.	MAF_USDA=11.176
NC_035101.1	34664058	.	A	C	.	.	MAF_USDA=1.639
NC_035101.1	34664114	.	G	C	.	.	MAF_INRAE=13.924;MAF_USDA=48.235
NC_035101.1	34664196	.	G	T	.	.	MAF_USDA=2.459
NC_035101.1	34664200	.	C	T	.	.	MAF_USDA=1.639
NC_035101.1	34664280	.	C	A	.	.	MAF_INRAE=37.975;MAF_USDA=44.706
NC_035101.1	34664324	.	G	A	.	.	MAF_USDA=1.639
NC_035101.1	34664420	.	C	T	.	.	MAF_INRAE=20.253;MAF_USDA=2.941
NC_035101.1	34664450	.	A	G	.	.	MAF_INRAE=5.263;MAF_USDA=1.639
NC_035101.1	34664502	.	G	T	.	.	MAF_USDA=1.639
NC_035101.1	34664511	.	G	C	.	.	MAF_INRAE=31.646;MAF_USDA=22.353
NC_035101.1	34664559	.	T	C	.	.	MAF_USDA=17.059
NC_035101.1	34664772	.	A	C	.	.	MAF_USDA=6.25
NC_035101.1	34664825	.	A	G	.	.	MAF_USDA=2.459
NC_035101.1	34664900	.	C	G	.	.	MAF_INRAE=13.291;MAF_USDA=35.882
NC_035101.1	34664932	.	C	T	.	.	MAF_INRAE=2.532
NC_035101.1	34664954	.	G	A	.	.	MAF_INRAE=34.81;MAF_USDA=20.588
NC_035101.1	34664959	.	T	G	.	.	MAF_USDA=2.459
NC_035101.1	34664968	.	C	G	.	.	MAF_INRAE=39.873;MAF_USDA=37.647
NC_035101.1	34664969	.	A	G	.	.	MAF_USDA=4.098
NC_035101.1	34665027	.	A	C	.	.	MAF_INRAE=15.789;MAF_USDA=9.016
NC_035101.1	34665069	.	C	A	.	.	MAF_USDA=6.25
NC_035101.1	34665103	.	T	C	.	.	MAF_USDA=5.738
NC_035101.1	34665205	.	A	T	.	.	MAF_USDA=2.459
NC_035101.1	34665316	.	G	A	.	.	MAF_USDA=1.639
NC_035101.1	34665353	.	T	C	.	.	MAF_USDA=1.639
NC_035101.1	34665355	.	G	A	.	.	MAF_USDA=9.016
NC_035101.1	34665356	.	T	A	.	.	MAF_USDA=1.639
NC_035101.1	34665391	.	A	C	.	.	MAF_INRAE=16.456;MAF_USDA=4.918
NC_035101.1	34665524	.	C	A	.	.	MAF_USDA=12.353
NC_035101.1	34665601	.	A	G	.	.	MAF_USDA=1.639
NC_035101.1	34665605	.	T	G	.	.	MAF_INRAE=2.5;MAF_USDA=7.647
NC_035101.1	34665637	.	A	G	.	.	MAF_USDA=22.353
NC_035101.1	34665641	.	G	A	.	.	MAF_USDA=1.639
NC_035101.1	34665645	.	C	A	.	.	MAF_USDA=12.353
NC_035101.1	34665713	.	G	T	.	.	MAF_USDA=2.459
NC_035101.1	34665955	.	A	G	.	.	MAF_USDA=1.639
NC_035101.1	34667292	.	G	A	.	.	MAF_USDA=9.639
NC_035101.1	34667323	.	C	A	.	.	MAF_USDA=1.786
NC_035101.1	34667360	.	T	G	.	.	MAF_USDA=7.059
NC_035101.1	34667374	.	T	A	.	.	MAF_INRAE=31.579
NC_035101.1	34667409	.	G	A	.	.	MAF_USDA=29.167
NC_035101.1	34667411	.	T	C	.	.	MAF_USDA=8.235
NC_035101.1	34667424	.	A	T	.	.	MAF_USDA=2.459
NC_035101.1	34667425	.	C	T	.	.	MAF_USDA=2.459
NC_035101.1	34667439	.	C	T	.	.	MAF_USDA=2.459
NC_035101.1	34667591	.	G	A	.	.	MAF_INRAE=5.833;MAF_USDA=8.235
NC_035101.1	34667605	.	A	G	.	.	MAF_USDA=1.639
NC_035101.1	34667607	.	G	C	.	.	MAF_USDA=1.639
NC_035101.1	34667691	.	C	A	.	.	MAF_USDA=2.459
NC_035101.1	34667744	.	G	C	.	.	MAF_INRAE=5.833;MAF_USDA=8.235
NC_035101.1	34667754	.	C	A	.	.	MAF_INRAE=5.833;MAF_USDA=12.5
NC_035101.1	34667762	.	C	A	.	.	MAF_INRAE=5.833;MAF_USDA=9.412
NC_035101.1	34667959	.	C	T	.	.	MAF_INRAE=5.833;MAF_USDA=8.824
NC_035101.1	34667984	.	T	G	.	.	MAF_USDA=1.639
NC_035101.1	34668065	.	C	T	.	.	MAF_INRAE=2.5;MAF_USDA=7.647
NC_035101.1	34668108	.	T	A	.	.	MAF_USDA=2.459
NC_035101.1	34668141	.	C	A	.	.	MAF_INRAE=22.5;MAF_USDA=2.353
NC_035101.1	34668239	.	T	G	.	.	MAF_USDA=2.353
NC_035101.1	34668246	.	C	A	.	.	MAF_INRAE=4.167;MAF_USDA=1.639
NC_035101.1	34668295	.	G	T	.	.	MAF_INRAE=2.532;MAF_USDA=2.941
NC_035101.1	34668313	.	A	T	.	.	MAF_USDA=33.333
NC_035101.1	34668385	.	G	T	.	.	MAF_USDA=2.459
NC_035101.1	34668453	.	A	C	.	.	MAF_INRAE=2.532;MAF_USDA=4.706
NC_035101.1	34668582	.	A	G	.	.	MAF_USDA=1.639
NC_035101.1	34668601	.	T	A	.	.	MAF_INRAE=2.5;MAF_USDA=8.235
NC_035101.1	34668603	.	TAAAAAT	TAAAAAA	.	.	MAF_USDA=4.167
NC_035101.1	34668609	.	T	A	.	.	MAF_INRAE=1.667
NC_035101.1	34668616	.	T	A	.	.	MAF_INRAE=20.253;MAF_USDA=7.059
NC_035101.1	34668621	.	C	T	.	.	MAF_INRAE=33.544;MAF_USDA=4.706
NC_035101.1	34668641	.	G	A	.	.	MAF_INRAE=12.658;MAF_USDA=8.333
NC_035101.1	34668764	.	A	T	.	.	MAF_INRAE=12.658;MAF_USDA=8.333
NC_035101.1	34668765	.	A	T	.	.	MAF_INRAE=8.333;MAF_USDA=8.333
NC_035101.1	34668766	.	T	A	.	.	MAF_USDA=12.5
NC_035101.1	34668767	.	G	T	.	.	MAF_INRAE=8.333;MAF_USDA=9.016
NC_035101.1	34668818	.	A	T	.	.	MAF_USDA=1.639
NC_035101.1	34668873	.	G	A	.	.	MAF_INRAE=2.532;MAF_USDA=4.167
NC_035101.1	34668888	.	G	T	.	.	MAF_INRAE=1.667;MAF_USDA=4.167
NC_035101.1	34668896	.	G	T	.	.	MAF_INRAE=2.532;MAF_USDA=4.167
NC_035101.1	34668901	.	A	G	.	.	MAF_USDA=2.459
NC_035101.1	34668914	.	C	A	.	.	MAF_USDA=1.639
NC_035101.1	34668918	.	A	C	.	.	MAF_INRAE=44.304;MAF_USDA=41.765
NC_035101.1	34668990	.	T	G	.	.	MAF_USDA=2.459
NC_035101.1	34668991	.	T	A	.	.	MAF_USDA=3.279
NC_035101.1	34668999	.	G	T	.	.	MAF_USDA=1.639
NC_035101.1	34669009	.	A	T	.	.	MAF_INRAE=2.532;MAF_USDA=4.167
NC_035101.1	34669109	.	G	A	.	.	MAF_USDA=4.918
NC_035101.1	34669133	.	G	A	.	.	MAF_INRAE=46.835;MAF_USDA=40.588
NC_035101.1	34669199	.	G	C	.	.	MAF_USDA=1.639
NC_035101.1	34669213	.	C	G	.	.	MAF_INRAE=45.57;MAF_USDA=42.941
NC_035101.1	34669222	.	C	A	.	.	MAF_USDA=3.279
NC_035101.1	34669375	.	A	G	.	.	MAF_INRAE=47.468;MAF_USDA=43.529
NC_035101.1	34669392	.	C	T	.	.	MAF_USDA=11.765
NC_035101.1	34669457	.	G	A	.	.	MAF_INRAE=45.57;MAF_USDA=39.412
NC_035101.1	34669497	.	C	T	.	.	MAF_INRAE=10.833;MAF_USDA=3.279
NC_035101.1	34669571	.	A	T	.	.	MAF_INRAE=2.532;MAF_USDA=4.118
NC_035101.1	34669572	.	T	C	.	.	MAF_INRAE=1.667;MAF_USDA=4.118
NC_035101.1	34669614	.	G	A	.	.	MAF_INRAE=30.38;MAF_USDA=5.294
NC_035101.1	34669651	.	C	T	.	.	MAF_INRAE=33.544;MAF_USDA=7.059
NC_035101.1	34669752	.	C	A	.	.	MAF_INRAE=5.063;MAF_USDA=3.279
NC_035101.1	34669961	.	G	T	.	.	MAF_INRAE=10.833;MAF_USDA=1.639
NC_035101.1	34669984	.	A	G	.	.	MAF_USDA=1.639
NC_035101.1	34669991	.	C	A	.	.	MAF_USDA=1.639
NC_035101.1	34669998	.	C	T	.	.	MAF_INRAE=2.532;MAF_USDA=1.765
NC_035101.1	34669999	.	G	A	.	.	MAF_INRAE=2.5;MAF_USDA=7.059
NC_035101.1	34670001	.	C	A	.	.	MAF_INRAE=10.833;MAF_USDA=1.639
NC_035101.1	34670033	.	T	A	.	.	MAF_USDA=2.459
NC_035101.1	34670045	.	G	A	.	.	MAF_INRAE=2.532;MAF_USDA=1.765
NC_035101.1	34670080	.	A	C	.	.	MAF_INRAE=45.57;MAF_USDA=38.824
NC_035101.1	34670113	.	T	G	.	.	MAF_USDA=3.279
NC_035101.1	34670114	.	A	G	.	.	MAF_INRAE=2.532;MAF_USDA=1.765
NC_035101.1	34670134	.	T	C	.	.	MAF_USDA=2.459
NC_035101.1	34670182	.	G	T	.	.	MAF_USDA=3.279
NC_035101.1	34670235	.	A	T	.	.	MAF_INRAE=7.5
NC_035101.1	34670265	.	G	A	.	.	MAF_USDA=3.279
NC_035101.1	34670282	.	C	T	.	.	MAF_INRAE=2.532;MAF_USDA=1.765
NC_035101.1	34670316	.	C	A	.	.	MAF_INRAE=2.532;MAF_USDA=4.167
NC_035101.1	34670317	.	T	A	.	.	MAF_INRAE=2.532;MAF_USDA=4.167
NC_035101.1	34670383	.	C	A	.	.	MAF_USDA=1.639
NC_035101.1	34670393	.	T	G	.	.	MAF_USDA=3.279
NC_035101.1	34670478	.	T	A	.	.	MAF_USDA=4.167
NC_035101.1	34670558	.	G	A	.	.	MAF_INRAE=11.392;MAF_USDA=29.412
NC_035101.1	34670856	.	A	G	.	.	MAF_INRAE=5.263
NC_035101.1	34670873	.	G	A	.	.	MAF_USDA=11.765
NC_035101.1	34670953	.	A	T	.	.	MAF_USDA=1.639
NC_035101.1	34671106	.	A	G	.	.	MAF_USDA=2.459
NC_035101.1	34671129	.	A	G	.	.	MAF_INRAE=2.532;MAF_USDA=4.706
NC_035101.1	34671133	.	G	T	.	.	MAF_USDA=2.459
NC_035101.1	34671137	.	C	G	.	.	MAF_INRAE=5.263
NC_035101.1	34671231	.	C	T	.	.	MAF_USDA=4.098
NC_035101.1	34671415	.	A	G	.	.	MAF_INRAE=2.532;MAF_USDA=9.412
NC_035101.1	34671440	.	T	C	.	.	MAF_INRAE=5.263
NC_035101.1	34671448	.	G	T	.	.	MAF_INRAE=2.532;MAF_USDA=1.765
NC_035101.1	34671465	.	C	G	.	.	MAF_INRAE=2.532;MAF_USDA=8.824
NC_035101.1	34671486	.	T	C	.	.	MAF_USDA=3.279
NC_035101.1	34671505	.	T	A	.	.	MAF_USDA=4.918
NC_035101.1	34671523	.	T	C	.	.	MAF_INRAE=2.532;MAF_USDA=9.412
NC_035101.1	34671528	.	C	A	.	.	MAF_USDA=4.167
NC_035101.1	34671597	.	C	T	.	.	MAF_USDA=1.639
NC_035101.1	34671639	.	G	T	.	.	MAF_INRAE=26.582;MAF_USDA=2.459
NC_035101.1	34671801	.	G	T	.	.	MAF_USDA=2.083
NC_035101.1	34671883	.	T	C	.	.	MAF_INRAE=2.532;MAF_USDA=4.167
NC_035101.1	34671904	.	T	A	.	.	MAF_INRAE=30.38
NC_035101.1	34672128	.	A	T	.	.	MAF_USDA=6.471
NC_035101.1	34672143	.	T	C	.	.	MAF_INRAE=13.291;MAF_USDA=8.333
NC_035101.1	34672190	.	G	T	.	.	MAF_INRAE=10.833;MAF_USDA=1.639
NC_035101.1	34672208	.	T	A	.	.	MAF_USDA=7.059
NC_035101.1	34672218	.	C	T	.	.	MAF_USDA=3.279
NC_035101.1	34672226	.	C	G	.	.	MAF_INRAE=27.215;MAF_USDA=44.118
NC_035101.1	34672281	.	C	T	.	.	MAF_USDA=8.824
NC_035101.1	34672288	.	C	T	.	.	MAF_INRAE=26.582;MAF_USDA=25.294
NC_035101.1	34672343	.	G	T	.	.	MAF_USDA=2.459
NC_035101.1	34672347	.	T	G	.	.	MAF_USDA=1.639
NC_035101.1	34672544	.	G	T	.	.	MAF_USDA=3.279
NC_035101.1	34672621	.	C	A	.	.	MAF_INRAE=13.291;MAF_USDA=8.333
NC_035101.1	34672704	.	A	G	.	.	MAF_USDA=8.197
NC_035101.1	34673110	.	C	T	.	.	MAF_INRAE=28.481;MAF_USDA=21.176
NC_035101.1	34673315	.	G	A	.	.	MAF_INRAE=15.833
NC_035101.1	34673316	.	C	G	.	.	MAF_INRAE=14.167
NC_035101.1	34673322	.	A	G	.	.	MAF_INRAE=14.167
NC_035101.1	34673324	.	G	T	.	.	MAF_INRAE=13.333
NC_035101.1	34673334	.	G	A	.	.	MAF_INRAE=10.833
NC_035101.1	34673336	.	T	C	.	.	MAF_INRAE=11.667
NC_035101.1	34673361	.	T	C	.	.	MAF_INRAE=6.667
NC_035101.1	34673365	.	G	A	.	.	MAF_INRAE=6.667
NC_035101.1	34673373	.	C	G	.	.	MAF_INRAE=5.833
NC_035101.1	34673384	.	G	T	.	.	MAF_USDA=1.639
NC_035101.1	34673402	.	T	A	.	.	MAF_USDA=14.118
NC_035101.1	34673404	.	A	C	.	.	MAF_USDA=16.471
NC_035101.1	34673408	.	A	G	.	.	MAF_USDA=15.294
NC_035101.1	34673432	.	C	T	.	.	MAF_USDA=25.0
NC_035101.1	34673440	.	A	T	.	.	MAF_USDA=16.393
NC_035101.1	34673456	.	C	G	.	.	MAF_USDA=16.393
NC_035101.1	34673458	.	T	C	.	.	MAF_USDA=16.393
NC_035101.1	34673469	.	G	A	.	.	MAF_USDA=11.475
NC_035101.1	34673479	.	G	A	.	.	MAF_INRAE=5.0;MAF_USDA=2.941
NC_035101.1	34673483	.	G	C	.	.	MAF_USDA=2.353
NC_035101.1	34673562	.	C	T	.	.	MAF_USDA=1.639
NC_035101.1	34673705	.	C	T	.	.	MAF_USDA=2.459
NC_035101.1	34673753	.	T	C	.	.	MAF_USDA=2.083
NC_035101.1	34673765	.	T	G	.	.	MAF_USDA=2.083
NC_035101.1	34674508	.	C	T	.	.	MAF_INRAE=10.833;MAF_USDA=2.459
NC_035101.1	34674632	.	G	A	.	.	MAF_USDA=4.348
NC_035101.1	34674882	.	C	G	.	.	MAF_USDA=1.639
NC_035101.1	34674934	.	C	A	.	.	MAF_INRAE=29.747;MAF_USDA=44.118
NC_035101.1	34675132	.	C	A	.	.	MAF_INRAE=22.785;MAF_USDA=2.083
NC_035101.1	34675171	.	C	T	.	.	MAF_USDA=5.294
NC_035101.1	34675206	.	T	A	.	.	MAF_USDA=4.098
NC_035101.1	34675245	.	G	T	.	.	MAF_INRAE=2.532;MAF_USDA=2.083
NC_035101.1	34675305	.	A	T	.	.	MAF_INRAE=29.747;MAF_USDA=48.81
NC_035101.1	34675343	.	C	T	.	.	MAF_USDA=5.357
NC_035101.1	34675349	.	C	T	.	.	MAF_USDA=4.762
NC_035101.1	34675394	.	C	T	.	.	MAF_INRAE=5.263
NC_035101.1	34675529	.	A	G	.	.	MAF_USDA=2.353
NC_035101.1	34675565	.	C	A	.	.	MAF_USDA=8.197
NC_035101.1	34675572	.	T	C	.	.	MAF_USDA=3.279
NC_035101.1	34675577	.	A	T	.	.	MAF_USDA=6.548
NC_035101.1	34675611	.	A	C	.	.	MAF_USDA=1.667
NC_035101.1	34675648	.	T	C	.	.	MAF_USDA=39.583
NC_035101.1	34676359	.	G	T	.	.	MAF_INRAE=29.747;MAF_USDA=44.118
NC_035101.1	34676411	.	C	T	.	.	MAF_INRAE=26.582;MAF_USDA=27.647
NC_035101.1	34676505	.	A	G	.	.	MAF_USDA=2.459
NC_035101.1	34676564	.	C	T	.	.	MAF_INRAE=29.747;MAF_USDA=44.118
NC_035101.1	34676575	.	C	T	.	.	MAF_INRAE=10.526;MAF_USDA=8.197
NC_035101.1	34676596	.	C	G	.	.	MAF_USDA=2.459
NC_035101.1	34676654	.	A	T	.	.	MAF_USDA=5.738
NC_035101.1	34676658	.	G	C	.	.	MAF_USDA=4.706
NC_035101.1	34676703	.	G	T	.	.	MAF_INRAE=27.215;MAF_USDA=30.588
NC_035101.1	34676707	.	A	G	.	.	MAF_USDA=2.459
NC_035101.1	34676786	.	G	T	.	.	MAF_INRAE=36.842;MAF_USDA=28.235
NC_035101.1	34676798	.	T	C	.	.	MAF_INRAE=27.215;MAF_USDA=31.176
NC_035101.1	34676843	.	C	T	.	.	MAF_INRAE=29.747;MAF_USDA=43.452
NC_035101.1	34676846	.	A	C	.	.	MAF_INRAE=1.667;MAF_USDA=25.882
NC_035101.1	34676889	.	C	T	.	.	MAF_INRAE=29.747;MAF_USDA=42.941
NC_035101.1	34677218	.	T	A	.	.	MAF_USDA=3.279
NC_035101.1	34677234	.	C	T	.	.	MAF_USDA=3.279
NC_035101.1	34677299	.	C	A	.	.	MAF_INRAE=10.526;MAF_USDA=8.197
NC_035101.1	34677330	.	G	A	.	.	MAF_INRAE=5.063;MAF_USDA=4.098
NC_035101.1	34677431	.	T	C	.	.	MAF_INRAE=33.544;MAF_USDA=40.588
NC_035101.1	34677451	.	T	A	.	.	MAF_INRAE=29.747;MAF_USDA=43.529
NC_035101.1	34677500	.	A	C	.	.	MAF_USDA=16.471
NC_035101.1	34677527	.	T	A	.	.	MAF_USDA=8.333
NC_035101.1	34677566	.	T	G	.	.	MAF_USDA=1.639
NC_035101.1	34677601	.	A	G	.	.	MAF_USDA=16.471
NC_035101.1	34677608	.	A	T	.	.	MAF_INRAE=29.747;MAF_USDA=43.529
NC_035101.1	34677618	.	C	T	.	.	MAF_INRAE=29.747;MAF_USDA=43.529
NC_035101.1	34677621	.	C	T	.	.	MAF_USDA=2.353
NC_035101.1	34677644	.	G	A	.	.	MAF_INRAE=27.215;MAF_USDA=32.941
NC_035101.1	34677669	.	A	T	.	.	MAF_USDA=2.353
NC_035101.1	34677806	.	A	T	.	.	MAF_USDA=1.639
NC_035101.1	34677860	.	A	C	.	.	MAF_USDA=5.882
NC_035101.1	34677901	.	G	A	.	.	MAF_INRAE=27.215;MAF_USDA=20.588
NC_035101.1	34677910	.	C	T	.	.	MAF_USDA=1.639
NC_035101.1	34677943	.	G	T	.	.	MAF_INRAE=2.532;MAF_USDA=12.5
NC_035101.1	34677953	.	A	T	.	.	MAF_INRAE=2.532;MAF_USDA=23.529
NC_035101.1	34677977	.	G	A	.	.	MAF_USDA=2.941
NC_035101.1	34677982	.	C	A	.	.	MAF_USDA=1.639
NC_035101.1	34677998	.	T	C	.	.	MAF_USDA=2.459
NC_035101.1	34678010	.	G	T	.	.	MAF_USDA=7.377
NC_035101.1	34678033	.	A	G	.	.	MAF_INRAE=27.215;MAF_USDA=28.824
NC_035101.1	34678052	.	G	C	.	.	MAF_USDA=8.333
NC_035101.1	34678071	.	C	A	.	.	MAF_USDA=2.459
NC_035101.1	34678115	.	C	T	.	.	MAF_USDA=8.333
NC_035101.1	34678139	.	C	G	.	.	MAF_INRAE=29.747;MAF_USDA=42.941
NC_035101.1	34678157	.	C	G	.	.	MAF_USDA=2.459
NC_035101.1	34678166	.	T	C	.	.	MAF_INRAE=27.215;MAF_USDA=31.765
NC_035101.1	34678218	.	G	A	.	.	MAF_USDA=2.353
NC_035101.1	34678255	.	G	A	.	.	MAF_INRAE=27.215;MAF_USDA=31.176
NC_035101.1	34678382	.	C	T	.	.	MAF_INRAE=10.833;MAF_USDA=2.459
NC_035101.1	34678416	.	G	A	.	.	MAF_USDA=2.459
NC_035101.1	34678614	.	C	A	.	.	MAF_USDA=1.639
NC_035101.1	34678615	.	C	A	.	.	MAF_USDA=1.639
NC_035101.1	34678643	.	T	C	.	.	MAF_INRAE=2.532;MAF_USDA=23.529
NC_035101.1	34678886	.	C	T	.	.	MAF_USDA=1.667
NC_035101.1	34679035	.	C	A	.	.	MAF_USDA=2.941
NC_035101.1	34679059	.	A	C	.	.	MAF_INRAE=26.582;MAF_USDA=31.765
NC_035101.1	34679062	.	G	A	.	.	MAF_INRAE=5.063;MAF_USDA=3.279
NC_035101.1	34679074	.	T	A	.	.	MAF_INRAE=27.215;MAF_USDA=31.765
NC_035101.1	34679096	.	G	T	.	.	MAF_INRAE=22.5
NC_035101.1	34679125	.	A	G	.	.	MAF_USDA=2.459
NC_035101.1	34679149	.	T	A	.	.	MAF_INRAE=29.747;MAF_USDA=42.941
NC_035101.1	34679220	.	C	A	.	.	MAF_INRAE=27.215;MAF_USDA=30.0
NC_035101.1	34679359	.	T	G	.	.	MAF_INRAE=2.532;MAF_USDA=21.765
NC_035101.1	34679369	.	G	A	.	.	MAF_USDA=2.459
NC_035101.1	34679462	.	T	G	.	.	MAF_INRAE=2.532;MAF_USDA=24.706
NC_035101.1	34679530	.	C	A	.	.	MAF_INRAE=5.063;MAF_USDA=3.279
NC_035101.1	34679614	.	C	T	.	.	MAF_USDA=1.639
NC_035101.1	34679617	.	G	T	.	.	MAF_USDA=8.235
NC_035101.1	34679620	.	C	A	.	.	MAF_USDA=2.459
NC_035101.1	34679622	.	T	C	.	.	MAF_USDA=2.459
NC_035101.1	34679623	.	G	A	.	.	MAF_USDA=6.25
NC_035101.1	34679668	.	C	T	.	.	MAF_USDA=5.294
NC_035101.1	34679707	.	G	T	.	.	MAF_USDA=4.167
NC_035101.1	34679749	.	C	A	.	.	MAF_USDA=2.941
NC_035101.1	34679785	.	T	C	.	.	MAF_INRAE=2.532;MAF_USDA=24.118
NC_035101.1	34679864	.	A	G	.	.	MAF_INRAE=15.833;MAF_USDA=33.333
NC_035101.1	34679880	.	A	G	.	.	MAF_USDA=2.941
NC_035101.1	34679967	.	A	T	.	.	MAF_USDA=1.667
NC_035101.1	34679979	.	T	C	.	.	MAF_INRAE=2.532;MAF_USDA=23.81
NC_035101.1	34679990	.	C	G	.	.	MAF_INRAE=10.833;MAF_USDA=1.639
NC_035101.1	34680026	.	C	T	.	.	MAF_USDA=2.941
NC_035101.1	34680201	.	G	T	.	.	MAF_INRAE=2.532;MAF_USDA=1.765
NC_035101.1	34680202	.	A	G	.	.	MAF_USDA=18.235
NC_035101.1	34680275	.	C	T	.	.	MAF_USDA=4.098
NC_035101.1	34680388	.	G	A	.	.	MAF_INRAE=5.263
NC_035101.1	34680400	.	T	G	.	.	MAF_INRAE=2.5
NC_035101.1	34680516	.	C	A	.	.	MAF_INRAE=28.481;MAF_USDA=20.588
NC_035101.1	34680567	.	A	G	.	.	MAF_USDA=1.639
NC_035101.1	34680621	.	A	T	.	.	MAF_INRAE=5.263
NC_035101.1	34680641	.	G	A	.	.	MAF_INRAE=2.532;MAF_USDA=1.765
NC_035101.1	34680734	.	A	T	.	.	MAF_INRAE=2.532;MAF_USDA=25.294
NC_035101.1	34680736	.	G	T	.	.	MAF_USDA=7.647
NC_035101.1	34680821	.	C	T	.	.	MAF_INRAE=5.0;MAF_USDA=6.25
NC_035101.1	34680822	.	A	G	.	.	MAF_USDA=5.0
NC_035101.1	34680847	.	A	G	.	.	MAF_INRAE=2.532;MAF_USDA=24.706
NC_035101.1	34680852	.	C	T	.	.	MAF_USDA=1.639
NC_035101.1	34680877	.	A	T	.	.	MAF_USDA=4.167
NC_035101.1	34680988	.	C	G	.	.	MAF_INRAE=5.0;MAF_USDA=2.941
NC_035101.1	34681013	.	C	T	.	.	MAF_INRAE=15.833;MAF_USDA=44.118
NC_035101.1	34681071	.	C	T	.	.	MAF_INRAE=16.667;MAF_USDA=27.647
NC_035101.1	34681078	.	T	C	.	.	MAF_USDA=17.647
NC_035101.1	34681080	.	C	T	.	.	MAF_USDA=8.333
NC_035101.1	34681122	.	A	C	.	.	MAF_INRAE=15.833;MAF_USDA=32.353
NC_035101.1	34681125	.	T	C	.	.	MAF_USDA=23.529
NC_035101.1	34681177	.	G	C	.	.	MAF_USDA=23.529
NC_035101.1	34681212	.	G	A	.	.	MAF_USDA=1.639
NC_035101.1	34681217	.	C	T	.	.	MAF_INRAE=15.833;MAF_USDA=27.059
NC_035101.1	34681266	.	T	A	.	.	MAF_INRAE=15.833;MAF_USDA=44.118
NC_035101.1	34681316	.	T	C	.	.	MAF_USDA=24.118
NC_035101.1	34681335	.	A	G	.	.	MAF_INRAE=3.333;MAF_USDA=3.279
NC_035101.1	34681396	.	C	T	.	.	MAF_INRAE=15.833;MAF_USDA=44.118
NC_035101.1	34681428	.	T	C	.	.	MAF_INRAE=5.263;MAF_USDA=25.294
NC_035101.1	34681474	.	C	T	.	.	MAF_INRAE=29.747;MAF_USDA=42.941
NC_035101.1	34681587	.	T	A	.	.	MAF_INRAE=27.215;MAF_USDA=28.824
NC_035101.1	34681632	.	C	T	.	.	MAF_INRAE=27.215;MAF_USDA=30.0
NC_035101.1	34681768	.	G	A	.	.	MAF_INRAE=29.747;MAF_USDA=42.941
NC_035101.1	34681786	.	G	A	.	.	MAF_INRAE=30.38;MAF_USDA=5.294
NC_035101.1	34681902	.	C	A	.	.	MAF_INRAE=31.579;MAF_USDA=46.429
NC_035101.1	34682011	.	A	T	.	.	MAF_INRAE=29.747;MAF_USDA=44.118
NC_035101.1	34682096	.	C	T	.	.	MAF_USDA=5.882
NC_035101.1	34682213	.	T	A	.	.	MAF_INRAE=2.532;MAF_USDA=24.118
NC_035101.1	34682221	.	A	G	.	.	MAF_USDA=8.824
NC_035101.1	34682229	.	A	G	.	.	MAF_INRAE=2.532;MAF_USDA=24.118
NC_035101.1	34682263	.	G	C	.	.	MAF_INRAE=30.38;MAF_USDA=14.706
NC_035101.1	34682346	.	T	A	.	.	MAF_INRAE=2.532;MAF_USDA=24.118
NC_035101.1	34682365	.	G	A	.	.	MAF_INRAE=5.263
NC_035101.1	34682514	.	T	C	.	.	MAF_USDA=2.459
NC_035101.1	34682516	.	T	A	.	.	MAF_INRAE=36.842
NC_035101.1	34682527	.	A	G	.	.	MAF_INRAE=36.842
NC_035101.1	34682542	.	A	T	.	.	MAF_INRAE=10.833
NC_035101.1	34682573	.	T	A	.	.	MAF_INRAE=27.215;MAF_USDA=28.824
NC_035101.1	34682575	.	C	T	.	.	MAF_USDA=4.098
NC_035101.1	34682578	.	C	T	.	.	MAF_USDA=1.639
NC_035101.1	34682646	.	C	T	.	.	MAF_USDA=3.279
NC_035101.1	34682705	.	C	T	.	.	MAF_USDA=1.639
NC_035101.1	34682711	.	C	T	.	.	MAF_INRAE=5.263;MAF_USDA=4.167
NC_035101.1	34682732	.	G	T	.	.	MAF_USDA=2.941
NC_035101.1	34682854	.	G	A	.	.	MAF_USDA=3.279
NC_035101.1	34682937	.	C	T	.	.	MAF_INRAE=29.747;MAF_USDA=44.118
NC_035101.1	34682994	.	G	T	.	.	MAF_USDA=1.639
NC_035101.1	34683012	.	C	T	.	.	MAF_USDA=2.459
NC_035101.1	34683054	.	T	A	.	.	MAF_INRAE=5.263
NC_035101.1	34683103	.	A	C	.	.	MAF_USDA=3.279
NC_035101.1	34683125	.	C	T	.	.	MAF_USDA=2.459
NC_035101.1	34683144	.	A	G	.	.	MAF_INRAE=26.582;MAF_USDA=32.353
NC_035101.1	34683365	.	C	A	.	.	MAF_USDA=1.639
NC_035101.1	34683408	.	G	A	.	.	MAF_INRAE=5.063;MAF_USDA=3.279
NC_035101.1	34683569	.	G	A	.	.	MAF_USDA=1.639
NC_035101.1	34683689	.	G	A	.	.	MAF_INRAE=27.215;MAF_USDA=30.588
NC_035101.1	34683714	.	T	C	.	.	MAF_INRAE=2.532;MAF_USDA=23.81
NC_035101.1	34683720	.	G	C	.	.	MAF_USDA=3.333
NC_035101.1	34683746	.	A	C	.	.	MAF_USDA=3.333
NC_035101.1	34683793	.	G	T	.	.	MAF_USDA=3.279
NC_035101.1	34683899	.	G	A	.	.	MAF_USDA=4.098
NC_035101.1	34683926	.	G	A	.	.	MAF_INRAE=27.215;MAF_USDA=25.882
NC_035101.1	34684109	.	G	T	.	.	MAF_USDA=2.083
NC_035101.1	34684121	.	C	A	.	.	MAF_USDA=2.459
NC_035101.1	34684199	.	A	C	.	.	MAF_USDA=2.353
NC_035101.1	34684212	.	A	C	.	.	MAF_USDA=4.167
NC_035101.1	34684224	.	A	C	.	.	MAF_INRAE=27.215;MAF_USDA=32.353
NC_035101.1	34684228	.	T	C	.	.	MAF_USDA=1.765
NC_035101.1	34684397	.	C	T	.	.	MAF_INRAE=10.833;MAF_USDA=2.5
NC_035101.1	34684574	.	G	C	.	.	MAF_INRAE=2.532;MAF_USDA=1.765
NC_035101.1	34684597	.	C	A	.	.	MAF_INRAE=2.532;MAF_USDA=25.882
NC_035101.1	34684615	.	T	C	.	.	MAF_INRAE=29.747;MAF_USDA=14.706
NC_035101.1	34684623	.	C	A	.	.	MAF_USDA=3.279
NC_035101.1	34684686	.	G	C	.	.	MAF_INRAE=27.215;MAF_USDA=30.588
NC_035101.1	34684695	.	A	C	.	.	MAF_INRAE=27.215;MAF_USDA=30.0
NC_035101.1	34684707	.	T	C	.	.	MAF_USDA=1.639
NC_035101.1	34684721	.	A	G	.	.	MAF_USDA=1.639
NC_035101.1	34684734	.	C	T	.	.	MAF_INRAE=29.747
NC_035101.1	34684745	.	T	C	.	.	MAF_USDA=8.333
NC_035101.1	34684773	.	A	C	.	.	MAF_INRAE=2.532;MAF_USDA=1.765
NC_035101.1	34684840	.	A	G	.	.	MAF_INRAE=2.532;MAF_USDA=1.765
NC_035101.1	34684955	.	C	T	.	.	MAF_USDA=1.639
NC_035101.1	34684971	.	A	C	.	.	MAF_USDA=10.0
NC_035101.1	34685002	.	C	T	.	.	MAF_INRAE=24.684;MAF_USDA=10.0
NC_035101.1	34685080	.	G	A	.	.	MAF_INRAE=27.215;MAF_USDA=28.235
NC_035101.1	34685260	.	T	C	.	.	MAF_INRAE=24.684;MAF_USDA=8.824
NC_035101.1	34685294	.	C	A	.	.	MAF_INRAE=41.772;MAF_USDA=33.529
NC_035101.1	34685334	.	T	A	.	.	MAF_INRAE=27.215;MAF_USDA=24.118
NC_035101.1	34685570	.	A	G	.	.	MAF_INRAE=7.595;MAF_USDA=11.475
NC_035101.1	34685589	.	A	C	.	.	MAF_USDA=2.5
NC_035101.1	34685605	.	C	A	.	.	MAF_INRAE=7.595;MAF_USDA=11.667
NC_035101.1	34685749	.	G	T	.	.	MAF_INRAE=5.0;MAF_USDA=2.941
NC_035101.1	34685757	.	T	C	.	.	MAF_USDA=1.639
NC_035101.1	34685793	.	A	C	.	.	MAF_INRAE=27.215;MAF_USDA=25.294
NC_035101.1	34685848	.	C	G	.	.	MAF_INRAE=15.0;MAF_USDA=5.294
NC_035101.1	34685943	.	C	T	.	.	MAF_USDA=4.918
NC_035101.1	34685963	.	A	T	.	.	MAF_USDA=1.639
NC_035101.1	34686013	.	A	G	.	.	MAF_INRAE=27.215;MAF_USDA=18.235
NC_035101.1	34686014	.	C	A	.	.	MAF_USDA=7.059
NC_035101.1	34686102	.	A	C	.	.	MAF_USDA=11.176
NC_035101.1	34686128	.	G	A	.	.	MAF_INRAE=5.063;MAF_USDA=1.639
NC_035101.1	34686280	.	T	C	.	.	MAF_INRAE=2.532;MAF_USDA=36.471
NC_035101.1	34686298	.	C	T	.	.	MAF_USDA=6.471
NC_035101.1	34686314	.	T	C	.	.	MAF_INRAE=29.747;MAF_USDA=39.412
NC_035101.1	34686395	.	G	T	.	.	MAF_USDA=2.353
NC_035101.1	34686432	.	G	T	.	.	MAF_USDA=1.639
NC_035101.1	34686520	.	C	T	.	.	MAF_INRAE=27.215;MAF_USDA=25.294
NC_035101.1	34686572	.	A	C	.	.	MAF_INRAE=2.532;MAF_USDA=34.706
NC_035101.1	34686619	.	C	T	.	.	MAF_USDA=3.529
NC_035101.1	34686718	.	C	T	.	.	MAF_USDA=8.333
NC_035101.1	34686731	.	A	T	.	.	MAF_USDA=14.706
NC_035101.1	34686743	.	C	G	.	.	MAF_USDA=1.639
NC_035101.1	34686855	.	G	A	.	.	MAF_INRAE=10.833;MAF_USDA=1.639
NC_035101.1	34686899	.	C	A	.	.	MAF_USDA=2.459
NC_035101.1	34686922	.	G	C	.	.	MAF_USDA=3.279
NC_035101.1	34686933	.	T	C	.	.	MAF_INRAE=10.833
NC_035101.1	34686971	.	C	T	.	.	MAF_USDA=1.639
NC_035101.1	34687007	.	A	G	.	.	MAF_USDA=20.833
NC_035101.1	34687020	.	T	G	.	.	MAF_USDA=14.118
NC_035101.1	34687028	.	C	A	.	.	MAF_USDA=2.459
NC_035101.1	34687034	.	G	T	.	.	MAF_USDA=2.459
NC_035101.1	34687045	.	C	T	.	.	MAF_INRAE=29.747;MAF_USDA=38.235
NC_035101.1	34687151	.	A	C	.	.	MAF_INRAE=22.5
NC_035101.1	34687166	.	C	A	.	.	MAF_USDA=11.176
NC_035101.1	34687178	.	A	G	.	.	MAF_USDA=1.639
NC_035101.1	34687224	.	C	A	.	.	MAF_INRAE=2.532;MAF_USDA=36.471
NC_035101.1	34687357	.	G	A	.	.	MAF_INRAE=22.5
NC_035101.1	34687412	.	C	T	.	.	MAF_USDA=1.639
NC_035101.1	34687496	.	C	A	.	.	MAF_INRAE=27.215;MAF_USDA=22.353
NC_035101.1	34687542	.	C	A	.	.	MAF_INRAE=27.215;MAF_USDA=25.294
NC_035101.1	34687564	.	A	T	.	.	MAF_INRAE=29.747;MAF_USDA=39.412
NC_035101.1	34687620	.	A	G	.	.	MAF_USDA=6.471
NC_035101.1	34687622	.	C	T	.	.	MAF_USDA=2.459
NC_035101.1	34687686	.	T	C	.	.	MAF_INRAE=2.532;MAF_USDA=4.118
NC_035101.1	34687779	.	A	T	.	.	MAF_INRAE=16.667
NC_035101.1	34687780	.	A	T	.	.	MAF_INRAE=1.667
NC_035101.1	34687840	.	A	T	.	.	MAF_INRAE=3.165;MAF_USDA=33.529
NC_035101.1	34687841	.	A	T	.	.	MAF_USDA=2.459
NC_035101.1	34687842	.	A	T	.	.	MAF_USDA=2.459
NC_035101.1	34687845	.	A	G	.	.	MAF_INRAE=30.38;MAF_USDA=40.0
NC_035101.1	34687929	.	G	A	.	.	MAF_INRAE=5.063;MAF_USDA=3.279
NC_035101.1	34688068	.	T	C	.	.	MAF_USDA=7.738
NC_035101.1	34688069	.	A	T	.	.	MAF_USDA=7.738
NC_035101.1	34688252	.	T	G	.	.	MAF_INRAE=36.842;MAF_USDA=8.929
NC_035101.1	34688317	.	G	A	.	.	MAF_INRAE=27.215;MAF_USDA=12.941
NC_035101.1	34688389	.	A	G	.	.	MAF_USDA=1.639
NC_035101.1	34688500	.	C	T	.	.	MAF_USDA=3.279
NC_035101.1	34688502	.	A	C	.	.	MAF_USDA=4.918
NC_035101.1	34688663	.	T	A	.	.	MAF_INRAE=2.532;MAF_USDA=36.471
NC_035101.1	34688709	.	C	T	.	.	MAF_INRAE=5.263
NC_035101.1	34688728	.	C	T	.	.	MAF_INRAE=5.263
NC_035101.1	34688786	.	C	T	.	.	MAF_INRAE=5.263
NC_035101.1	34688804	.	C	T	.	.	MAF_INRAE=5.263
NC_035101.1	34688875	.	C	T	.	.	MAF_USDA=3.279
NC_035101.1	34689073	.	T	C	.	.	MAF_USDA=2.459
NC_035101.1	34689128	.	C	T	.	.	MAF_USDA=2.459
NC_035101.1	34689265	.	T	G	.	.	MAF_USDA=3.279
NC_035101.1	34689305	.	T	A	.	.	MAF_USDA=1.639
NC_035101.1	34689401	.	T	G	.	.	MAF_INRAE=2.532;MAF_USDA=39.024
NC_035101.1	34689503	.	G	C	.	.	MAF_USDA=3.279
NC_035101.1	34689687	.	G	A	.	.	MAF_USDA=2.459
NC_035101.1	34689763	.	A	C	.	.	MAF_USDA=2.459
NC_035101.1	34689772	.	C	G	.	.	MAF_USDA=8.333
NC_035101.1	34689781	.	G	T	.	.	MAF_USDA=6.557
NC_035101.1	34689819	.	T	G	.	.	MAF_INRAE=2.532;MAF_USDA=4.167
NC_035101.1	34689842	.	A	G	.	.	MAF_INRAE=2.532;MAF_USDA=4.118
NC_035101.1	34689968	.	T	A	.	.	MAF_USDA=4.118
NC_035101.1	34689986	.	A	T	.	.	MAF_USDA=4.118
NC_035101.1	34690034	.	C	A	.	.	MAF_USDA=2.459
NC_035101.1	34690036	.	T	A	.	.	MAF_USDA=1.639
NC_035101.1	34690049	.	C	A	.	.	MAF_USDA=8.333
NC_035101.1	34690154	.	C	T	.	.	MAF_USDA=3.529
NC_035101.1	34690172	.	G	T	.	.	MAF_USDA=1.765
NC_035101.1	34690173	.	T	C	.	.	MAF_USDA=1.765
NC_035101.1	34690302	.	A	T	.	.	MAF_USDA=22.917
NC_035101.1	34690305	.	T	A	.	.	MAF_INRAE=36.842
NC_035101.1	34690321	.	A	C	.	.	MAF_USDA=2.459
NC_035101.1	34690357	.	G	T	.	.	MAF_USDA=5.294
NC_035101.1	34690358	.	T	A	.	.	MAF_USDA=5.294
NC_035101.1	34690380	.	A	G	.	.	MAF_INRAE=26.667
NC_035101.1	34690407	.	A	G	.	.	MAF_INRAE=26.582;MAF_USDA=25.294
NC_035101.1	34690517	.	C	T	.	.	MAF_USDA=3.333
NC_035101.1	34690576	.	A	T	.	.	MAF_INRAE=10.833;MAF_USDA=2.5
NC_035101.1	34690625	.	T	C	.	.	MAF_INRAE=27.215;MAF_USDA=27.059
NC_035101.1	34690671	.	A	C	.	.	MAF_INRAE=27.215;MAF_USDA=27.059
NC_035101.1	34690824	.	T	A	.	.	MAF_USDA=4.118
NC_035101.1	34690883	.	C	G	.	.	MAF_USDA=1.639
NC_035101.1	34690981	.	A	G	.	.	MAF_INRAE=27.215;MAF_USDA=27.059
NC_035101.1	34691035	.	C	A	.	.	MAF_INRAE=29.747;MAF_USDA=38.235
NC_035101.1	34691180	.	T	A	.	.	MAF_USDA=4.098
NC_035101.1	34691229	.	C	T	.	.	MAF_USDA=13.529
NC_035101.1	34691232	.	T	C	.	.	MAF_INRAE=27.215;MAF_USDA=27.647
NC_035101.1	34691464	.	C	A	.	.	MAF_USDA=2.459
NC_035101.1	34691569	.	G	T	.	.	MAF_INRAE=29.747;MAF_USDA=38.824
NC_035101.1	34691621	.	C	A	.	.	MAF_INRAE=10.833;MAF_USDA=1.639
NC_035101.1	34691737	.	T	C	.	.	MAF_INRAE=27.215;MAF_USDA=29.412
NC_035101.1	34691767	.	G	T	.	.	MAF_USDA=36.747
NC_035101.1	34691809	.	C	G	.	.	MAF_USDA=33.333
NC_035101.1	34691810	.	T	A	.	.	MAF_USDA=45.833
NC_035101.1	34694889	.	G	C	.	.	MAF_INRAE=2.532;MAF_USDA=34.118
NC_035101.1	34694900	.	C	T	.	.	MAF_INRAE=2.532;MAF_USDA=34.706
NC_035101.1	34694902	.	A	T	.	.	MAF_INRAE=1.667;MAF_USDA=34.706
NC_035101.1	34694994	.	A	G	.	.	MAF_INRAE=2.532;MAF_USDA=33.529
NC_035101.1	34695084	.	T	C	.	.	MAF_INRAE=29.747;MAF_USDA=38.235
NC_035101.1	34695193	.	C	A	.	.	MAF_INRAE=2.532;MAF_USDA=3.529
NC_035101.1	34695297	.	A	T	.	.	MAF_USDA=5.882
NC_035101.1	34695373	.	A	G	.	.	MAF_INRAE=2.532;MAF_USDA=34.118
NC_035101.1	34695427	.	C	T	.	.	MAF_USDA=1.639
NC_035101.1	34695429	.	A	G	.	.	MAF_INRAE=3.333;MAF_USDA=5.294
NC_035101.1	34695604	.	C	A	.	.	MAF_INRAE=2.532;MAF_USDA=32.143
NC_035101.1	34695606	.	A	C	.	.	MAF_USDA=1.639
NC_035101.1	34695608	.	C	T	.	.	MAF_INRAE=5.0;MAF_USDA=4.118
NC_035101.1	34695631	.	G	A	.	.	MAF_INRAE=2.532;MAF_USDA=33.529
NC_035101.1	34695641	.	A	G	.	.	MAF_USDA=1.765
NC_035101.1	34695647	.	G	A	.	.	MAF_INRAE=29.747;MAF_USDA=39.412
NC_035101.1	34695863	.	T	G	.	.	MAF_INRAE=41.772;MAF_USDA=32.353
NC_035101.1	34695951	.	T	G	.	.	MAF_INRAE=41.139;MAF_USDA=32.941
NC_035101.1	34695952	.	G	T	.	.	MAF_USDA=18.824
NC_035101.1	34695982	.	T	A	.	.	MAF_INRAE=2.532;MAF_USDA=34.118
NC_035101.1	34696022	.	A	T	.	.	MAF_USDA=1.667
NC_035101.1	34696127	.	T	A	.	.	MAF_USDA=8.235
NC_035101.1	34696130	.	T	C	.	.	MAF_INRAE=27.215;MAF_USDA=27.059
NC_035101.1	34696156	.	C	A	.	.	MAF_USDA=1.639
NC_035101.1	34696161	.	A	C	.	.	MAF_INRAE=29.747;MAF_USDA=38.824
NC_035101.1	34696229	.	G	T	.	.	MAF_INRAE=27.215;MAF_USDA=11.765
NC_035101.1	34696271	.	A	G	.	.	MAF_USDA=3.279
NC_035101.1	34696338	.	T	G	.	.	MAF_INRAE=29.747;MAF_USDA=38.824
NC_035101.1	34696374	.	G	A	.	.	MAF_USDA=29.167
NC_035101.1	34696375	.	G	A	.	.	MAF_USDA=31.25
NC_035101.1	34696376	.	C	A	.	.	MAF_USDA=33.333
NC_035101.1	34696377	.	G	C	.	.	MAF_USDA=33.333
NC_035101.1	34696435	.	C	A	.	.	MAF_USDA=1.639
NC_035101.1	34696448	.	T	C	.	.	MAF_INRAE=27.215;MAF_USDA=25.882
NC_035101.1	34696533	.	A	T	.	.	MAF_USDA=1.639
NC_035101.1	34696553	.	C	T	.	.	MAF_INRAE=2.532;MAF_USDA=4.167
NC_035101.1	34696656	.	G	C	.	.	MAF_INRAE=2.532;MAF_USDA=35.294
NC_035101.1	34696685	.	C	T	.	.	MAF_USDA=5.882
NC_035101.1	34696697	.	A	C	.	.	MAF_INRAE=5.263;MAF_USDA=35.294
NC_035101.1	34696721	.	C	G	.	.	MAF_INRAE=10.833;MAF_USDA=2.459
NC_035101.1	34696742	.	T	C	.	.	MAF_USDA=1.765
NC_035101.1	34696761	.	T	C	.	.	MAF_USDA=4.167
NC_035101.1	34696770	.	G	T	.	.	MAF_INRAE=10.833;MAF_USDA=2.459
NC_035101.1	34696865	.	C	A	.	.	MAF_USDA=9.412
NC_035101.1	34696913	.	G	A	.	.	MAF_INRAE=41.772;MAF_USDA=31.176
NC_035101.1	34696922	.	G	A	.	.	MAF_USDA=2.459
NC_035101.1	34696947	.	C	A	.	.	MAF_INRAE=5.0;MAF_USDA=2.941
NC_035101.1	34696959	.	G	A	.	.	MAF_USDA=1.639
NC_035101.1	34696991	.	G	A	.	.	MAF_USDA=1.639
NC_035101.1	34697033	.	T	C	.	.	MAF_INRAE=27.848;MAF_USDA=25.882
NC_035101.1	34697093	.	C	T	.	.	MAF_INRAE=27.848;MAF_USDA=27.647
NC_035101.1	34697137	.	A	G	.	.	MAF_USDA=9.412
NC_035101.1	34697169	.	G	T	.	.	MAF_INRAE=2.532;MAF_USDA=4.167
NC_035101.1	34697307	.	G	T	.	.	MAF_USDA=4.167
NC_035101.1	34697352	.	T	C	.	.	MAF_USDA=4.098
NC_035101.1	34697453	.	T	A	.	.	MAF_USDA=9.412
NC_035101.1	34697464	.	T	A	.	.	MAF_USDA=2.083
NC_035101.1	34697479	.	A	T	.	.	MAF_INRAE=29.747;MAF_USDA=38.824
NC_035101.1	34697563	.	T	C	.	.	MAF_INRAE=15.833
NC_035101.1	34697580	.	A	T	.	.	MAF_USDA=6.557
NC_035101.1	34697601	.	T	A	.	.	MAF_USDA=1.639
NC_035101.1	34697642	.	T	A	.	.	MAF_USDA=1.639
NC_035101.1	34697643	.	G	A	.	.	MAF_INRAE=27.215;MAF_USDA=27.647
NC_035101.1	34697655	.	C	T	.	.	MAF_USDA=2.459
NC_035101.1	34697794	.	C	A	.	.	MAF_USDA=2.459
NC_035101.1	34697889	.	A	T	.	.	MAF_USDA=2.459
NC_035101.1	34697931	.	G	A	.	.	MAF_USDA=3.529
NC_035101.1	34698039	.	G	T	.	.	MAF_USDA=1.639
NC_035101.1	34698054	.	C	T	.	.	MAF_USDA=1.639
NC_035101.1	34698144	.	G	C	.	.	MAF_INRAE=32.278;MAF_USDA=41.176
NC_035101.1	34698206	.	T	C	.	.	MAF_INRAE=32.278;MAF_USDA=42.941
NC_035101.1	34698263	.	G	A	.	.	MAF_USDA=8.333
NC_035101.1	34698275	.	G	C	.	.	MAF_INRAE=32.278;MAF_USDA=43.529
NC_035101.1	34698279	.	C	T	.	.	MAF_INRAE=27.215;MAF_USDA=10.0
NC_035101.1	34698283	.	A	T	.	.	MAF_INRAE=5.063;MAF_USDA=31.176
NC_035101.1	34698370	.	C	T	.	.	MAF_INRAE=32.278;MAF_USDA=42.857
NC_035101.1	34698517	.	G	A	.	.	MAF_INRAE=32.278;MAF_USDA=50.0
NC_035101.1	34698687	.	C	T	.	.	MAF_INRAE=32.911;MAF_USDA=42.941
NC_035101.1	34698729	.	C	A	.	.	MAF_INRAE=29.747
NC_035101.1	34698779	.	C	T	.	.	MAF_USDA=4.706
NC_035101.1	34698828	.	C	T	.	.	MAF_INRAE=1.667;MAF_USDA=25.0
NC_035101.1	34698967	.	A	T	.	.	MAF_INRAE=16.667
NC_035101.1	34699027	.	T	C	.	.	MAF_INRAE=10.833
NC_035101.1	34699079	.	C	A	.	.	MAF_INRAE=17.5
NC_035101.1	34699087	.	A	T	.	.	MAF_INRAE=17.5
NC_035101.1	34699216	.	C	T	.	.	MAF_INRAE=16.667
NC_035101.1	34699248	.	G	T	.	.	MAF_INRAE=3.333
NC_035101.1	34699291	.	A	G	.	.	MAF_INRAE=16.667
NC_035101.1	34699446	.	C	T	.	.	MAF_INRAE=16.667
NC_035101.1	34699496	.	G	A	.	.	MAF_INRAE=5.0
NC_035101.1	34699617	.	C	G	.	.	MAF_INRAE=16.667
NC_035101.1	34699666	.	A	G	.	.	MAF_INRAE=16.667
NC_035101.1	34699680	.	G	T	.	.	MAF_INRAE=16.667
NC_035101.1	34699692	.	T	G	.	.	MAF_INRAE=31.013;MAF_USDA=44.706
NC_035101.1	34699733	.	T	G	.	.	MAF_INRAE=38.608;MAF_USDA=31.176
NC_035101.1	34699736	.	C	T	.	.	MAF_INRAE=19.167;MAF_USDA=42.941
NC_035101.1	34699794	.	G	T	.	.	MAF_INRAE=2.532;MAF_USDA=5.294
NC_035101.1	34699806	.	G	A	.	.	MAF_INRAE=26.582;MAF_USDA=24.706
NC_035101.1	34699826	.	C	T	.	.	MAF_INRAE=32.278;MAF_USDA=41.176
NC_035101.1	34699832	.	T	C	.	.	MAF_INRAE=27.215;MAF_USDA=24.706
NC_035101.1	34699835	.	T	A	.	.	MAF_USDA=2.459
NC_035101.1	34699856	.	C	T	.	.	MAF_INRAE=32.278;MAF_USDA=41.765
NC_035101.1	34699925	.	G	T	.	.	MAF_USDA=2.459
NC_035101.1	34699984	.	A	T	.	.	MAF_USDA=2.459
NC_035101.1	34700007	.	C	T	.	.	MAF_USDA=7.647
NC_035101.1	34700056	.	G	T	.	.	MAF_INRAE=2.532
NC_035101.1	34700077	.	A	G	.	.	MAF_INRAE=5.063;MAF_USDA=31.765
NC_035101.1	34700141	.	A	T	.	.	MAF_INRAE=10.833;MAF_USDA=2.459
NC_035101.1	34700153	.	G	A	.	.	MAF_USDA=1.639
NC_035101.1	34700189	.	G	C	.	.	MAF_USDA=2.459
NC_035101.1	34700234	.	G	T	.	.	MAF_INRAE=5.063;MAF_USDA=31.176
NC_035101.1	34700249	.	G	A	.	.	MAF_INRAE=32.278;MAF_USDA=43.529
NC_035101.1	34700294	.	C	A	.	.	MAF_INRAE=10.526;MAF_USDA=9.016
NC_035101.1	34700295	.	C	T	.	.	MAF_INRAE=20.0;MAF_USDA=42.353
NC_035101.1	34700347	.	C	T	.	.	MAF_INRAE=5.0;MAF_USDA=6.25
NC_035101.1	34700354	.	T	A	.	.	MAF_INRAE=32.911;MAF_USDA=42.353
NC_035101.1	34700373	.	A	T	.	.	MAF_INRAE=44.937;MAF_USDA=34.706
NC_035101.1	34700390	.	C	G	.	.	MAF_INRAE=32.911;MAF_USDA=43.529
NC_035101.1	34700391	.	G	A	.	.	MAF_USDA=4.167
NC_035101.1	34700416	.	G	A	.	.	MAF_INRAE=27.215;MAF_USDA=9.412
NC_035101.1	34700427	.	T	A	.	.	MAF_INRAE=33.544;MAF_USDA=42.941
NC_035101.1	34700470	.	G	A	.	.	MAF_INRAE=38.608;MAF_USDA=32.941
NC_035101.1	34700471	.	T	C	.	.	MAF_INRAE=20.0;MAF_USDA=43.529
NC_035101.1	34700472	.	C	T	.	.	MAF_INRAE=5.063;MAF_USDA=30.588
NC_035101.1	34700496	.	C	A	.	.	MAF_INRAE=28.481;MAF_USDA=25.882
NC_035101.1	34700530	.	C	A	.	.	MAF_INRAE=32.278;MAF_USDA=42.941
NC_035101.1	34700565	.	A	C	.	.	MAF_INRAE=5.063;MAF_USDA=31.176
NC_035101.1	34700599	.	C	A	.	.	MAF_INRAE=32.278;MAF_USDA=43.529
NC_035101.1	34700646	.	G	A	.	.	MAF_INRAE=27.215;MAF_USDA=25.882
NC_035101.1	34700710	.	T	A	.	.	MAF_USDA=8.235
NC_035101.1	34700712	.	G	A	.	.	MAF_INRAE=32.911;MAF_USDA=41.176
NC_035101.1	34700715	.	T	G	.	.	MAF_USDA=8.235
NC_035101.1	34700718	.	C	A	.	.	MAF_USDA=1.639
NC_035101.1	34700786	.	G	A	.	.	MAF_USDA=1.639
NC_035101.1	34700827	.	T	C	.	.	MAF_INRAE=32.911;MAF_USDA=43.529
NC_035101.1	34700848	.	G	A	.	.	MAF_USDA=2.459
NC_035101.1	34700912	.	C	A	.	.	MAF_INRAE=29.747;MAF_USDA=49.412
NC_035101.1	34700929	.	T	G	.	.	MAF_USDA=1.639
NC_035101.1	34700942	.	T	A	.	.	MAF_INRAE=27.215;MAF_USDA=24.118
NC_035101.1	34700947	.	T	A	.	.	MAF_INRAE=32.278;MAF_USDA=42.941
NC_035101.1	34700980	.	C	A	.	.	MAF_INRAE=32.278;MAF_USDA=42.941
NC_035101.1	34701025	.	T	C	.	.	MAF_INRAE=32.911;MAF_USDA=42.353
NC_035101.1	34701137	.	A	G	.	.	MAF_USDA=3.279
NC_035101.1	34701143	.	G	A	.	.	MAF_USDA=2.459
NC_035101.1	34701177	.	T	A	.	.	MAF_INRAE=19.167;MAF_USDA=50.0
NC_035101.1	34701234	.	G	A	.	.	MAF_INRAE=10.526;MAF_USDA=4.167
NC_035101.1	34701236	.	T	A	.	.	MAF_INRAE=35.0;MAF_USDA=43.75
NC_035101.1	34701298	.	C	T	.	.	MAF_INRAE=32.278;MAF_USDA=41.667
NC_035101.1	34701308	.	C	T	.	.	MAF_INRAE=5.0;MAF_USDA=5.357
NC_035101.1	34701311	.	T	C	.	.	MAF_USDA=4.167
NC_035101.1	34701367	.	C	G	.	.	MAF_USDA=1.667
NC_035101.1	34701383	.	G	T	.	.	MAF_INRAE=32.911;MAF_USDA=43.452
NC_035101.1	34701384	.	G	A	.	.	MAF_INRAE=2.532
NC_035101.1	34701440	.	G	T	.	.	MAF_USDA=1.667
NC_035101.1	34701460	.	G	A	.	.	MAF_INRAE=5.063;MAF_USDA=16.471
NC_035101.1	34701494	.	G	A	.	.	MAF_INRAE=32.278;MAF_USDA=41.176
NC_035101.1	34701496	.	C	T	.	.	MAF_INRAE=2.532
NC_035101.1	34701498	.	C	T	.	.	MAF_USDA=2.353
NC_035101.1	34701569	.	C	A	.	.	MAF_INRAE=26.667
NC_035101.1	34701631	.	T	C	.	.	MAF_USDA=2.459
NC_035101.1	34701653	.	A	T	.	.	MAF_USDA=2.459
NC_035101.1	34701662	.	G	T	.	.	MAF_INRAE=2.532;MAF_USDA=18.824
NC_035101.1	34701728	.	G	A	.	.	MAF_USDA=2.459
NC_035101.1	34701855	.	C	T	.	.	MAF_USDA=8.824
NC_035101.1	34701874	.	G	T	.	.	MAF_USDA=15.294
NC_035101.1	34701946	.	C	T	.	.	MAF_INRAE=32.278;MAF_USDA=40.588
NC_035101.1	34701952	.	A	T	.	.	MAF_INRAE=5.063;MAF_USDA=31.25
NC_035101.1	34701968	.	T	C	.	.	MAF_USDA=1.639
NC_035101.1	34702028	.	T	C	.	.	MAF_INRAE=27.215;MAF_USDA=25.882
NC_035101.1	34702035	.	G	T	.	.	MAF_INRAE=32.278;MAF_USDA=42.941
NC_035101.1	34702043	.	G	A	.	.	MAF_USDA=10.588
NC_035101.1	34702046	.	T	G	.	.	MAF_INRAE=10.526;MAF_USDA=7.377
NC_035101.1	34702096	.	T	C	.	.	MAF_INRAE=32.278;MAF_USDA=41.765
NC_035101.1	34702106	.	TTACCTGAGA	TTACCTGAGT	.	.	MAF_USDA=10.417
NC_035101.1	34702115	.	A	T	.	.	MAF_INRAE=29.747;MAF_USDA=13.934
NC_035101.1	34702121	.	G	C	.	.	MAF_INRAE=32.278;MAF_USDA=41.176
NC_035101.1	34702191	.	G	A	.	.	MAF_INRAE=5.0;MAF_USDA=3.529
NC_035101.1	34702315	.	G	A	.	.	MAF_USDA=5.833
NC_035101.1	34702383	.	A	G	.	.	MAF_USDA=1.639
NC_035101.1	34702384	.	T	A	.	.	MAF_USDA=1.667
NC_035101.1	34702407	.	A	T	.	.	MAF_USDA=6.548
NC_035101.1	34702410	.	G	A	.	.	MAF_USDA=4.167
NC_035101.1	34702473	.	A	T	.	.	MAF_USDA=12.5
NC_035101.1	34702493	.	A	G	.	.	MAF_USDA=2.459
NC_035101.1	34702494	.	T	A	.	.	MAF_USDA=2.5
NC_035101.1	34702637	.	T	C	.	.	MAF_INRAE=2.532;MAF_USDA=17.059
NC_035101.1	34702674	.	T	A	.	.	MAF_INRAE=2.532;MAF_USDA=17.647
NC_035101.1	34702808	.	C	T	.	.	MAF_USDA=1.639
NC_035101.1	34702823	.	A	T	.	.	MAF_INRAE=8.861
NC_035101.1	34702920	.	C	T	.	.	MAF_INRAE=2.532;MAF_USDA=16.471
NC_035101.1	34703039	.	T	C	.	.	MAF_INRAE=2.532;MAF_USDA=16.667
NC_035101.1	34703123	.	C	T	.	.	MAF_INRAE=5.833;MAF_USDA=4.167
NC_035101.1	34703176	.	C	A	.	.	MAF_USDA=4.167
NC_035101.1	34703274	.	G	T	.	.	MAF_USDA=3.333
NC_035101.1	34703359	.	C	T	.	.	MAF_INRAE=8.861
NC_035101.1	34703363	.	G	T	.	.	MAF_INRAE=10.526;MAF_USDA=27.059
NC_035101.1	34703430	.	C	G	.	.	MAF_INRAE=23.684;MAF_USDA=45.833
NC_035101.1	34703486	.	A	C	.	.	MAF_INRAE=5.263
NC_035101.1	34703513	.	T	C	.	.	MAF_USDA=37.5
NC_035101.1	34703538	.	C	T	.	.	MAF_USDA=41.667
NC_035101.1	34703539	.	T	A	.	.	MAF_USDA=41.667
NC_035101.1	34703540	.	A	T	.	.	MAF_USDA=43.75
NC_035101.1	34703569	.	C	A	.	.	MAF_INRAE=13.291;MAF_USDA=8.333
NC_035101.1	34703573	.	G	A	.	.	MAF_USDA=1.639
NC_035101.1	34703659	.	C	T	.	.	MAF_USDA=2.459
NC_035101.1	34703762	.	C	A	.	.	MAF_INRAE=32.278;MAF_USDA=40.0
NC_035101.1	34703764	.	C	T	.	.	MAF_INRAE=19.167;MAF_USDA=39.412
NC_035101.1	34703882	.	T	C	.	.	MAF_USDA=9.016
NC_035101.1	34703883	.	G	C	.	.	MAF_USDA=4.098
NC_035101.1	34703887	.	T	C	.	.	MAF_USDA=9.016
NC_035101.1	34703915	.	G	C	.	.	MAF_USDA=7.059
NC_035101.1	34703933	.	G	T	.	.	MAF_INRAE=16.667;MAF_USDA=18.75
NC_035101.1	34703955	.	G	A	.	.	MAF_USDA=8.197
NC_035101.1	34704034	.	C	G	.	.	MAF_USDA=1.639
NC_035101.1	34704064	.	A	G	.	.	MAF_INRAE=30.38;MAF_USDA=44.118
NC_035101.1	34704065	.	T	A	.	.	MAF_INRAE=16.667;MAF_USDA=44.118
NC_035101.1	34704138	.	T	A	.	.	MAF_INRAE=29.747;MAF_USDA=41.765
NC_035101.1	34704139	.	T	C	.	.	MAF_INRAE=15.833;MAF_USDA=41.765
NC_035101.1	34704171	.	A	G	.	.	MAF_INRAE=24.684;MAF_USDA=25.882
NC_035101.1	34704380	.	T	A	.	.	MAF_INRAE=29.747;MAF_USDA=43.529
NC_035101.1	34704431	.	A	C	.	.	MAF_INRAE=29.747;MAF_USDA=42.941
NC_035101.1	34704531	.	G	T	.	.	MAF_INRAE=29.114;MAF_USDA=42.353
NC_035101.1	34704686	.	C	T	.	.	MAF_INRAE=2.532;MAF_USDA=3.529
NC_035101.1	34704728	.	G	A	.	.	MAF_INRAE=31.646;MAF_USDA=43.529
NC_035101.1	34705045	.	C	T	.	.	MAF_USDA=5.294
NC_035101.1	34705101	.	T	G	.	.	MAF_INRAE=2.532;MAF_USDA=2.941
NC_035101.1	34705124	.	C	A	.	.	MAF_INRAE=36.842;MAF_USDA=10.417
NC_035101.1	34705198	.	G	A	.	.	MAF_INRAE=5.263;MAF_USDA=4.167
NC_035101.1	34705231	.	T	G	.	.	MAF_INRAE=36.842;MAF_USDA=25.882
NC_035101.1	34705242	.	G	T	.	.	MAF_INRAE=5.263;MAF_USDA=5.294
NC_035101.1	34705260	.	G	C	.	.	MAF_USDA=4.167
NC_035101.1	34705269	.	C	A	.	.	MAF_USDA=1.639
NC_035101.1	34705289	.	C	A	.	.	MAF_USDA=2.459
NC_035101.1	34705305	.	G	A	.	.	MAF_USDA=4.098
NC_035101.1	34705446	.	G	T	.	.	MAF_USDA=6.471
NC_035101.1	34705533	.	C	A	.	.	MAF_USDA=1.639
NC_035101.1	34705609	.	A	T	.	.	MAF_INRAE=29.747;MAF_USDA=41.765
NC_035101.1	34705616	.	A	T	.	.	MAF_INRAE=3.333;MAF_USDA=1.639
NC_035101.1	34705664	.	G	A	.	.	MAF_INRAE=2.532;MAF_USDA=12.941
NC_035101.1	34705873	.	G	T	.	.	MAF_INRAE=5.263
NC_035101.1	34705893	.	G	A	.	.	MAF_USDA=4.167
NC_035101.1	34705898	.	A	G	.	.	MAF_USDA=7.647
NC_035101.1	34705977	.	G	T	.	.	MAF_USDA=8.333
NC_035101.1	34706044	.	G	A	.	.	MAF_USDA=7.059
NC_035101.1	34706145	.	G	A	.	.	MAF_INRAE=30.38;MAF_USDA=42.941
NC_035101.1	34706260	.	C	A	.	.	MAF_USDA=4.918
NC_035101.1	34706324	.	G	T	.	.	MAF_INRAE=2.532;MAF_USDA=18.235
NC_035101.1	34706326	.	AAT	AAG	.	.	MAF_USDA=25.0
NC_035101.1	34706328	.	T	G	.	.	MAF_INRAE=29.747;MAF_USDA=35.246
NC_035101.1	34706439	.	A	G	.	.	MAF_INRAE=11.667;MAF_USDA=5.294
NC_035101.1	34706554	.	C	T	.	.	MAF_USDA=1.639
NC_035101.1	34706650	.	C	T	.	.	MAF_INRAE=32.278;MAF_USDA=30.357
NC_035101.1	34706690	.	T	A	.	.	MAF_INRAE=3.333
NC_035101.1	34706714	.	T	C	.	.	MAF_INRAE=29.747;MAF_USDA=37.349
NC_035101.1	34706789	.	C	T	.	.	MAF_INRAE=5.0;MAF_USDA=3.571
NC_035101.1	34706893	.	C	T	.	.	MAF_INRAE=22.5
NC_035101.1	34706926	.	C	T	.	.	MAF_INRAE=22.5;MAF_USDA=3.279
NC_035101.1	34706935	.	C	T	.	.	MAF_INRAE=10.833;MAF_USDA=2.459
NC_035101.1	34706983	.	G	T	.	.	MAF_INRAE=24.684;MAF_USDA=31.765
NC_035101.1	34707092	.	C	G	.	.	MAF_INRAE=19.167;MAF_USDA=25.0
NC_035101.1	34707117	.	C	A	.	.	MAF_INRAE=32.278;MAF_USDA=34.118
NC_035101.1	34707136	.	G	A	.	.	MAF_USDA=2.941
NC_035101.1	34707180	.	C	A	.	.	MAF_INRAE=13.291;MAF_USDA=8.333
NC_035101.1	34707210	.	T	G	.	.	MAF_USDA=1.639
NC_035101.1	34707376	.	A	T	.	.	MAF_USDA=1.639
NC_035101.1	34707413	.	G	A	.	.	MAF_USDA=2.459
NC_035101.1	34707467	.	A	C	.	.	MAF_USDA=3.279
NC_035101.1	34707488	.	A	G	.	.	MAF_INRAE=29.114;MAF_USDA=32.941
NC_035101.1	34707547	.	A	G	.	.	MAF_INRAE=29.747;MAF_USDA=32.353
NC_035101.1	34707686	.	G	T	.	.	MAF_INRAE=29.747;MAF_USDA=32.353
NC_035101.1	34708046	.	G	A	.	.	MAF_INRAE=29.747;MAF_USDA=31.765
NC_035101.1	34708154	.	T	A	.	.	MAF_USDA=2.459
NC_035101.1	34708219	.	G	T	.	.	MAF_INRAE=29.747;MAF_USDA=32.353
NC_035101.1	34708250	.	A	C	.	.	MAF_USDA=4.167
NC_035101.1	34708607	.	T	C	.	.	MAF_USDA=2.459
NC_035101.1	34708617	.	A	T	.	.	MAF_INRAE=27.848;MAF_USDA=37.059
NC_035101.1	34708619	.	A	T	.	.	MAF_USDA=4.918
NC_035101.1	34708659	.	T	A	.	.	MAF_USDA=1.639
NC_035101.1	34708769	.	G	T	.	.	MAF_INRAE=29.747;MAF_USDA=32.353
NC_035101.1	34708903	.	T	G	.	.	MAF_USDA=5.882
NC_035101.1	34708936	.	C	A	.	.	MAF_USDA=4.167
NC_035101.1	34709063	.	G	C	.	.	MAF_USDA=3.279
NC_035101.1	34709127	.	C	T	.	.	MAF_USDA=18.75
NC_035101.1	34709132	.	T	G	.	.	MAF_USDA=18.75
NC_035101.1	34709254	.	G	A	.	.	MAF_USDA=4.167
NC_035101.1	34709255	.	C	A	.	.	MAF_USDA=4.167
NC_035101.1	34709313	.	G	T	.	.	MAF_USDA=2.083
NC_035101.1	34709453	.	A	G	.	.	MAF_USDA=3.279
NC_035101.1	34709603	.	T	G	.	.	MAF_INRAE=2.532;MAF_USDA=4.706
NC_035101.1	34709624	.	A	G	.	.	MAF_USDA=4.167
NC_035101.1	34709715	.	C	A	.	.	MAF_INRAE=26.582;MAF_USDA=37.059
NC_035101.1	34709846	.	G	A	.	.	MAF_INRAE=26.582;MAF_USDA=36.471
NC_035101.1	34710026	.	A	C	.	.	MAF_INRAE=29.114;MAF_USDA=30.588
NC_035101.1	34710030	.	C	T	.	.	MAF_USDA=4.098
NC_035101.1	34710228	.	A	T	.	.	MAF_USDA=2.459
NC_035101.1	34710382	.	A	C	.	.	MAF_USDA=8.333
NC_035101.1	34710743	.	G	T	.	.	MAF_INRAE=10.833;MAF_USDA=2.459
NC_035101.1	34710934	.	C	T	.	.	MAF_INRAE=5.263
NC_035101.1	34711015	.	G	A	.	.	MAF_USDA=1.639
NC_035101.1	34711139	.	C	T	.	.	MAF_INRAE=26.582;MAF_USDA=38.235
NC_035101.1	34711196	.	A	C	.	.	MAF_INRAE=2.532;MAF_USDA=18.824
NC_035101.1	34711332	.	G	T	.	.	MAF_INRAE=26.582;MAF_USDA=43.529
NC_035101.1	34711333	.	T	C	.	.	MAF_INRAE=13.333;MAF_USDA=43.529
NC_035101.1	34711337	.	T	A	.	.	MAF_INRAE=1.667;MAF_USDA=4.118
NC_035101.1	34711339	.	G	T	.	.	MAF_INRAE=13.333;MAF_USDA=43.529
NC_035101.1	34711346	.	A	T	.	.	MAF_INRAE=26.582;MAF_USDA=43.529
NC_035101.1	34711385	.	T	G	.	.	MAF_USDA=4.098
NC_035101.1	34711405	.	C	T	.	.	MAF_INRAE=2.532;MAF_USDA=24.118
NC_035101.1	34711427	.	C	A	.	.	MAF_USDA=4.167
NC_035101.1	34711470	.	A	C	.	.	MAF_INRAE=5.263;MAF_USDA=4.118
NC_035101.1	34711628	.	T	C	.	.	MAF_INRAE=2.532;MAF_USDA=22.619
NC_035101.1	34711691	.	G	A	.	.	MAF_INRAE=8.861
NC_035101.1	34711785	.	C	T	.	.	MAF_USDA=1.639
NC_035101.1	34711920	.	G	T	.	.	MAF_USDA=4.167
NC_035101.1	34711921	.	G	T	.	.	MAF_USDA=16.265
NC_035101.1	34712201	.	G	A	.	.	MAF_INRAE=8.333;MAF_USDA=5.882
NC_035101.1	34712337	.	C	G	.	.	MAF_INRAE=24.051;MAF_USDA=39.412
NC_035101.1	34712365	.	T	A	.	.	MAF_USDA=2.459
NC_035101.1	34712368	.	T	C	.	.	MAF_USDA=1.639
NC_035101.1	34712486	.	G	T	.	.	MAF_INRAE=5.063;MAF_USDA=3.333
NC_035101.1	34712595	.	G	T	.	.	MAF_INRAE=26.582;MAF_USDA=36.471
NC_035101.1	34712630	.	G	A	.	.	MAF_USDA=4.167
NC_035101.1	34712637	.	T	A	.	.	MAF_INRAE=2.532;MAF_USDA=18.824
NC_035101.1	34712670	.	A	T	.	.	MAF_INRAE=30.38;MAF_USDA=32.353
NC_035101.1	34712743	.	C	T	.	.	MAF_INRAE=25.0
NC_035101.1	34712858	.	G	A	.	.	MAF_INRAE=5.0;MAF_USDA=4.706
NC_035101.1	34712986	.	A	G	.	.	MAF_INRAE=21.519;MAF_USDA=7.377
NC_035101.1	34713053	.	C	G	.	.	MAF_INRAE=5.0;MAF_USDA=4.706
NC_035101.1	34713097	.	C	A	.	.	MAF_USDA=3.279
NC_035101.1	34713114	.	G	A	.	.	MAF_USDA=1.639
NC_035101.1	34713155	.	A	C	.	.	MAF_INRAE=24.051;MAF_USDA=38.824
NC_035101.1	34713179	.	C	T	.	.	MAF_INRAE=2.532;MAF_USDA=2.941
NC_035101.1	34713428	.	G	T	.	.	MAF_USDA=1.639
NC_035101.1	34713468	.	G	C	.	.	MAF_USDA=1.639
NC_035101.1	34713510	.	C	T	.	.	MAF_USDA=8.235
NC_035101.1	34713573	.	C	T	.	.	MAF_INRAE=5.263
NC_035101.1	34713667	.	A	G	.	.	MAF_INRAE=5.0;MAF_USDA=4.706
NC_035101.1	34713774	.	A	G	.	.	MAF_USDA=1.639
NC_035101.1	34714043	.	G	T	.	.	MAF_INRAE=2.532;MAF_USDA=3.529
NC_035101.1	34714072	.	G	A	.	.	MAF_INRAE=48.734;MAF_USDA=28.824
NC_035101.1	34714242	.	T	A	.	.	MAF_INRAE=4.167;MAF_USDA=4.706
NC_035101.1	34714535	.	G	A	.	.	MAF_USDA=1.639
NC_035101.1	34714666	.	G	T	.	.	MAF_USDA=5.294
NC_035101.1	34714811	.	C	T	.	.	MAF_USDA=3.279
NC_035101.1	34714869	.	A	G	.	.	MAF_INRAE=2.532;MAF_USDA=17.059
NC_035101.1	34714874	.	C	T	.	.	MAF_INRAE=5.063;MAF_USDA=1.639
NC_035101.1	34715130	.	T	A	.	.	MAF_USDA=3.279
NC_035101.1	34715138	.	C	A	.	.	MAF_INRAE=25.949;MAF_USDA=37.059
NC_035101.1	34715146	.	G	A	.	.	MAF_INRAE=4.167;MAF_USDA=4.706
NC_035101.1	34715275	.	T	C	.	.	MAF_USDA=6.557
NC_035101.1	34715343	.	C	T	.	.	MAF_USDA=2.459
NC_035101.1	34715366	.	T	C	.	.	MAF_USDA=1.176
NC_035101.1	34715763	.	G	A	.	.	MAF_INRAE=5.063;MAF_USDA=2.459
NC_035101.1	34715767	.	T	G	.	.	MAF_INRAE=37.5;MAF_USDA=32.941
NC_035101.1	34715805	.	C	T	.	.	MAF_INRAE=25.316;MAF_USDA=20.0
NC_035101.1	34715868	.	C	T	.	.	MAF_USDA=2.459
NC_035101.1	34715878	.	A	G	.	.	MAF_USDA=10.588
NC_035101.1	34715882	.	A	C	.	.	MAF_USDA=10.588
NC_035101.1	34715892	.	T	G	.	.	MAF_INRAE=46.203;MAF_USDA=26.471
NC_035101.1	34715979	.	C	T	.	.	MAF_USDA=46.667
NC_035101.1	34716017	.	T	A	.	.	MAF_USDA=39.13
NC_035101.1	34716629	.	T	C	.	.	MAF_USDA=39.13
NC_035101.1	34716889	.	A	T	.	.	MAF_INRAE=8.861
NC_035101.1	34716997	.	C	A	.	.	MAF_INRAE=25.316;MAF_USDA=17.647
NC_035101.1	34717012	.	G	T	.	.	MAF_USDA=1.639
NC_035101.1	34717042	.	G	A	.	.	MAF_INRAE=5.063;MAF_USDA=1.639
NC_035101.1	34717057	.	C	A	.	.	MAF_USDA=1.639
NC_035101.1	34717141	.	C	A	.	.	MAF_USDA=4.167
NC_035101.1	34717208	.	C	A	.	.	MAF_INRAE=21.667
NC_035101.1	34717293	.	T	C	.	.	MAF_USDA=4.706
NC_035101.1	34717295	.	G	A	.	.	MAF_USDA=4.098
NC_035101.1	34717408	.	T	C	.	.	MAF_USDA=1.639
NC_035101.1	34717496	.	A	G	.	.	MAF_USDA=4.918
NC_035101.1	34717612	.	T	A	.	.	MAF_INRAE=24.684;MAF_USDA=18.824
NC_035101.1	34717737	.	G	T	.	.	MAF_USDA=5.738
NC_035101.1	34717761	.	C	T	.	.	MAF_USDA=2.083
NC_035101.1	34717896	.	G	T	.	.	MAF_USDA=4.098
NC_035101.1	34717897	.	T	C	.	.	MAF_USDA=3.279
NC_035101.1	34717915	.	G	T	.	.	MAF_USDA=1.639
NC_035101.1	34717924	.	C	T	.	.	MAF_USDA=7.377
NC_035101.1	34717926	.	G	A	.	.	MAF_INRAE=2.532;MAF_USDA=1.765
NC_035101.1	34718183	.	T	C	.	.	MAF_USDA=4.167
NC_035101.1	34718253	.	C	T	.	.	MAF_USDA=4.706
NC_035101.1	34718349	.	C	A	.	.	MAF_INRAE=27.848
NC_035101.1	34718436	.	C	T	.	.	MAF_INRAE=5.263;MAF_USDA=1.765
NC_035101.1	34718475	.	C	T	.	.	MAF_INRAE=2.532;MAF_USDA=1.765
NC_035101.1	34718514	.	C	T	.	.	MAF_USDA=7.377
NC_035101.1	34718575	.	A	C	.	.	MAF_USDA=2.459
NC_035101.1	34718680	.	C	T	.	.	MAF_INRAE=23.418
NC_035101.1	34718775	.	G	T	.	.	MAF_USDA=2.459
NC_035101.1	34718795	.	C	T	.	.	MAF_INRAE=2.532;MAF_USDA=3.529
NC_035101.1	34718813	.	G	C	.	.	MAF_INRAE=22.5
NC_035101.1	34718818	.	A	T	.	.	MAF_USDA=2.459
NC_035101.1	34719020	.	G	T	.	.	MAF_USDA=4.918
NC_035101.1	34719044	.	C	A	.	.	MAF_INRAE=3.333;MAF_USDA=1.639
NC_035101.1	34719072	.	T	A	.	.	MAF_INRAE=5.0;MAF_USDA=3.529
NC_035101.1	34719090	.	G	A	.	.	MAF_USDA=2.459
NC_035101.1	34719114	.	G	T	.	.	MAF_USDA=2.459
NC_035101.1	34719141	.	G	C	.	.	MAF_USDA=3.279
NC_035101.1	34719149	.	C	A	.	.	MAF_USDA=5.294
NC_035101.1	34719563	.	C	G	.	.	MAF_INRAE=10.833;MAF_USDA=3.529
NC_035101.1	34719758	.	C	T	.	.	MAF_USDA=3.279
NC_035101.1	34719867	.	T	C	.	.	MAF_USDA=7.377
NC_035101.1	34719953	.	C	T	.	.	MAF_INRAE=28.481;MAF_USDA=47.647
NC_035101.1	34719973	.	C	A	.	.	MAF_USDA=1.639
NC_035101.1	34719997	.	G	T	.	.	MAF_USDA=8.235
NC_035101.1	34720048	.	C	T	.	.	MAF_USDA=5.882
NC_035101.1	34720134	.	T	G	.	.	MAF_INRAE=21.667
NC_035101.1	34720274	.	A	G	.	.	MAF_USDA=8.333
NC_035101.1	34720277	.	C	T	.	.	MAF_USDA=4.167
NC_035101.1	34720286	.	C	T	.	.	MAF_USDA=4.167
NC_035101.1	34720293	.	C	A	.	.	MAF_USDA=4.167
NC_035101.1	34720410	.	T	A	.	.	MAF_INRAE=45.57;MAF_USDA=26.471
NC_035101.1	34720455	.	T	C	.	.	MAF_USDA=3.279
NC_035101.1	34720471	.	A	C	.	.	MAF_USDA=5.738
NC_035101.1	34720481	.	T	A	.	.	MAF_USDA=10.588
NC_035101.1	34720493	.	G	T	.	.	MAF_INRAE=5.063;MAF_USDA=1.639
NC_035101.1	34720616	.	C	A	.	.	MAF_USDA=2.459
NC_035101.1	34720624	.	G	A	.	.	MAF_USDA=5.738
NC_035101.1	34720752	.	G	T	.	.	MAF_INRAE=45.57;MAF_USDA=18.75
NC_035101.1	34720818	.	A	G	.	.	MAF_USDA=1.639
NC_035101.1	34720846	.	G	A	.	.	MAF_INRAE=23.418;MAF_USDA=12.353
NC_035101.1	34720910	.	G	A	.	.	MAF_USDA=8.235
NC_035101.1	34720962	.	C	A	.	.	MAF_USDA=2.459
NC_035101.1	34721041	.	C	T	.	.	MAF_INRAE=2.532;MAF_USDA=1.765
NC_035101.1	34721042	.	G	A	.	.	MAF_USDA=8.333
NC_035101.1	34721044	.	C	A	.	.	MAF_USDA=8.333
NC_035101.1	34721067	.	T	G	.	.	MAF_USDA=1.639
NC_035101.1	34721205	.	G	A	.	.	MAF_INRAE=23.418;MAF_USDA=8.824
NC_035101.1	34721215	.	T	C	.	.	MAF_INRAE=3.333;MAF_USDA=20.0
NC_035101.1	34721256	.	C	A	.	.	MAF_INRAE=30.0;MAF_USDA=8.333
NC_035101.1	34721346	.	A	G	.	.	MAF_INRAE=11.667;MAF_USDA=17.647
NC_035101.1	34721364	.	T	A	.	.	MAF_INRAE=11.667;MAF_USDA=20.0
NC_035101.1	34721403	.	C	A	.	.	MAF_INRAE=22.5
NC_035101.1	34721418	.	A	C	.	.	MAF_USDA=7.647
NC_035101.1	34721445	.	A	G	.	.	MAF_USDA=3.279
NC_035101.1	34721482	.	A	G	.	.	MAF_INRAE=26.667;MAF_USDA=1.639
NC_035101.1	34721528	.	T	A	.	.	MAF_USDA=4.918
NC_035101.1	34721549	.	G	T	.	.	MAF_INRAE=5.0;MAF_USDA=2.941
NC_035101.1	34721626	.	G	A	.	.	MAF_USDA=6.557
NC_035101.1	34721636	.	A	G	.	.	MAF_USDA=1.639
NC_035101.1	34721665	.	T	C	.	.	MAF_USDA=3.279
NC_035101.1	34721666	.	G	A	.	.	MAF_USDA=3.279
NC_035101.1	34721667	.	T	A	.	.	MAF_USDA=3.279
NC_035101.1	34721668	.	T	C	.	.	MAF_USDA=3.279
NC_035101.1	34721669	.	G	A	.	.	MAF_USDA=3.279
NC_035101.1	34721807	.	T	C	.	.	MAF_INRAE=25.833;MAF_USDA=4.167
NC_035101.1	34721815	.	T	A	.	.	MAF_INRAE=21.053;MAF_USDA=20.588
NC_035101.1	34721832	.	C	A	.	.	MAF_USDA=3.279
NC_035101.1	34721858	.	A	C	.	.	MAF_INRAE=21.519;MAF_USDA=16.667
NC_035101.1	34721936	.	C	T	.	.	MAF_USDA=1.639
NC_035101.1	34721999	.	C	T	.	.	MAF_INRAE=25.316;MAF_USDA=20.0
NC_035101.1	34722000	.	G	A	.	.	MAF_USDA=2.459
NC_035101.1	34722117	.	C	A	.	.	MAF_USDA=1.639
NC_035101.1	34722196	.	C	A	.	.	MAF_USDA=1.667
NC_035101.1	34722305	.	A	G	.	.	MAF_INRAE=10.833;MAF_USDA=3.529
NC_035101.1	34722488	.	T	C	.	.	MAF_USDA=8.235
NC_035101.1	34722525	.	T	G	.	.	MAF_INRAE=3.333;MAF_USDA=4.098
NC_035101.1	34722534	.	G	A	.	.	MAF_USDA=4.167
NC_035101.1	34722579	.	A	G	.	.	MAF_INRAE=2.532
NC_035101.1	34722606	.	A	G	.	.	MAF_INRAE=45.57;MAF_USDA=26.786
NC_035101.1	34722834	.	G	A	.	.	MAF_INRAE=24.684;MAF_USDA=8.235
NC_035101.1	34722937	.	C	T	.	.	MAF_USDA=7.5
NC_035101.1	34722938	.	G	T	.	.	MAF_USDA=2.976
NC_035101.1	34722955	.	G	T	.	.	MAF_USDA=4.348
NC_035101.1	34723756	.	G	T	.	.	MAF_USDA=2.459
NC_035101.1	34723778	.	G	A	.	.	MAF_USDA=1.639
NC_035101.1	34723930	.	A	C	.	.	MAF_USDA=1.639
NC_035101.1	34723968	.	T	C	.	.	MAF_INRAE=5.0;MAF_USDA=3.529
NC_035101.1	34723975	.	G	T	.	.	MAF_INRAE=5.0;MAF_USDA=3.529
NC_035101.1	34724026	.	C	T	.	.	MAF_USDA=1.639
NC_035101.1	34724043	.	A	G	.	.	MAF_INRAE=3.333;MAF_USDA=22.917
NC_035101.1	34724144	.	G	A	.	.	MAF_USDA=2.083
NC_035101.1	34724156	.	A	G	.	.	MAF_INRAE=5.0;MAF_USDA=5.294
NC_035101.1	34724216	.	A	T	.	.	MAF_USDA=9.412
NC_035101.1	34724280	.	C	T	.	.	MAF_USDA=4.118
NC_035101.1	34724317	.	A	G	.	.	MAF_INRAE=21.519;MAF_USDA=11.765
NC_035101.1	34724520	.	T	G	.	.	MAF_INRAE=24.051;MAF_USDA=45.294
NC_035101.1	34724548	.	C	G	.	.	MAF_INRAE=5.0;MAF_USDA=5.294
NC_035101.1	34724573	.	T	G	.	.	MAF_USDA=8.235
NC_035101.1	34724651	.	A	G	.	.	MAF_USDA=2.459
NC_035101.1	34724725	.	A	T	.	.	MAF_USDA=2.459
NC_035101.1	34724753	.	G	A	.	.	MAF_USDA=2.353
NC_035101.1	34724761	.	G	T	.	.	MAF_USDA=1.639
NC_035101.1	34724789	.	A	T	.	.	MAF_INRAE=5.0;MAF_USDA=5.294
NC_035101.1	34724943	.	G	A	.	.	MAF_INRAE=18.987;MAF_USDA=9.016
NC_035101.1	34725026	.	G	C	.	.	MAF_USDA=2.459
NC_035101.1	34725039	.	A	G	.	.	MAF_INRAE=24.051;MAF_USDA=34.118
NC_035101.1	34725044	.	A	G	.	.	MAF_USDA=1.639
NC_035101.1	34725054	.	G	T	.	.	MAF_INRAE=24.051;MAF_USDA=41.765
NC_035101.1	34725208	.	C	T	.	.	MAF_INRAE=2.532
NC_035101.1	34725309	.	C	T	.	.	MAF_INRAE=5.0;MAF_USDA=3.529
NC_035101.1	34725431	.	G	A	.	.	MAF_USDA=3.279
NC_035101.1	34725564	.	C	T	.	.	MAF_USDA=4.167
NC_035101.1	34725568	.	C	G	.	.	MAF_USDA=8.333
NC_035101.1	34725570	.	C	T	.	.	MAF_USDA=8.333
NC_035101.1	34725715	.	G	A	.	.	MAF_USDA=22.917
NC_035101.1	34726197	.	C	T	.	.	MAF_USDA=2.586
NC_035101.1	34726271	.	C	T	.	.	MAF_INRAE=10.759;MAF_USDA=24.699
NC_035101.1	34726276	.	C	T	.	.	MAF_USDA=1.667
NC_035101.1	34726277	.	G	A	.	.	MAF_USDA=7.143
NC_035101.1	34726284	.	G	T	.	.	MAF_USDA=9.524
NC_035101.1	34726288	.	C	A	.	.	MAF_INRAE=26.316
NC_035101.1	34726341	.	G	A	.	.	MAF_USDA=1.667
NC_035101.1	34726343	.	C	T	.	.	MAF_USDA=9.639
NC_035101.1	34726471	.	C	A	.	.	MAF_USDA=1.695
NC_035101.1	34726540	.	A	C	.	.	MAF_INRAE=46.835;MAF_USDA=13.69
NC_035101.1	34726597	.	G	A	.	.	MAF_USDA=9.412
NC_035101.1	34726642	.	T	G	.	.	MAF_USDA=2.459
NC_035101.1	34726839	.	A	G	.	.	MAF_INRAE=10.127;MAF_USDA=15.294
NC_035101.1	34726860	.	C	T	.	.	MAF_INRAE=23.418
NC_035101.1	34726896	.	C	T	.	.	MAF_INRAE=2.532;MAF_USDA=4.167
NC_035101.1	34726901	.	T	G	.	.	MAF_INRAE=21.519;MAF_USDA=22.619
NC_035101.1	34726989	.	C	A	.	.	MAF_INRAE=5.263
NC_035101.1	34727052	.	A	C	.	.	MAF_USDA=1.176
NC_035101.1	34727096	.	C	T	.	.	MAF_USDA=7.647
NC_035101.1	34727162	.	T	C	.	.	MAF_INRAE=49.367;MAF_USDA=31.176
NC_035101.1	34727205	.	C	A	.	.	MAF_INRAE=31.646;MAF_USDA=45.882
NC_035101.1	34727228	.	C	G	.	.	MAF_INRAE=31.579
NC_035101.1	34727229	.	A	G	.	.	MAF_INRAE=27.5
NC_035101.1	34727234	.	A	G	.	.	MAF_INRAE=8.861
NC_035101.1	34727239	.	A	G	.	.	MAF_USDA=3.279
NC_035101.1	34727255	.	C	T	.	.	MAF_INRAE=8.861
NC_035101.1	34727312	.	G	T	.	.	MAF_USDA=2.459
NC_035101.1	34727442	.	G	A	.	.	MAF_INRAE=10.127;MAF_USDA=15.294
NC_035101.1	34727482	.	C	T	.	.	MAF_INRAE=22.5
NC_035101.1	34727557	.	C	T	.	.	MAF_USDA=1.639
NC_035101.1	34727560	.	G	T	.	.	MAF_USDA=3.279
NC_035101.1	34727609	.	G	T	.	.	MAF_USDA=14.118
NC_035101.1	34727691	.	A	G	.	.	MAF_INRAE=3.165;MAF_USDA=6.471
NC_035101.1	34727872	.	C	G	.	.	MAF_USDA=11.765
NC_035101.1	34727873	.	C	T	.	.	MAF_USDA=2.459
NC_035101.1	34727881	.	G	A	.	.	MAF_USDA=7.647
NC_035101.1	34727889	.	T	A	.	.	MAF_INRAE=22.5
NC_035101.1	34727890	.	G	T	.	.	MAF_USDA=1.176
NC_035101.1	34727913	.	G	A	.	.	MAF_USDA=7.647
NC_035101.1	34728100	.	G	A	.	.	MAF_USDA=1.639
NC_035101.1	34728171	.	C	T	.	.	MAF_USDA=2.459
NC_035101.1	34728192	.	G	A	.	.	MAF_INRAE=22.152;MAF_USDA=4.118
NC_035101.1	34728307	.	C	T	.	.	MAF_INRAE=2.532;MAF_USDA=1.765
NC_035101.1	34728321	.	G	T	.	.	MAF_USDA=7.059
NC_035101.1	34728328	.	G	A	.	.	MAF_INRAE=22.152;MAF_USDA=24.706
NC_035101.1	34728378	.	G	A	.	.	MAF_INRAE=2.532
NC_035101.1	34728396	.	A	G	.	.	MAF_INRAE=5.063;MAF_USDA=13.529
NC_035101.1	34728472	.	C	A	.	.	MAF_INRAE=19.62;MAF_USDA=20.588
NC_035101.1	34728555	.	A	G	.	.	MAF_USDA=2.459
NC_035101.1	34728588	.	C	T	.	.	MAF_USDA=1.639
NC_035101.1	34728665	.	G	T	.	.	MAF_USDA=3.279
NC_035101.1	34728728	.	T	G	.	.	MAF_INRAE=4.167
NC_035101.1	34728763	.	G	C	.	.	MAF_INRAE=3.333;MAF_USDA=17.059
NC_035101.1	34728785	.	G	A	.	.	MAF_USDA=8.235
NC_035101.1	34728810	.	C	T	.	.	MAF_INRAE=48.734;MAF_USDA=31.765
NC_035101.1	34728827	.	A	G	.	.	MAF_INRAE=48.734;MAF_USDA=31.176
NC_035101.1	34728874	.	T	A	.	.	MAF_USDA=8.235
NC_035101.1	34731175	.	C	T	.	.	MAF_INRAE=25.0
NC_035101.1	34731188	.	A	C	.	.	MAF_INRAE=2.5
NC_035101.1	34731209	.	A	G	.	.	MAF_USDA=4.167
NC_035101.1	34731325	.	C	A	.	.	MAF_USDA=38.636
NC_035101.1	34731354	.	A	G	.	.	MAF_USDA=12.651
NC_035101.1	34731408	.	G	A	.	.	MAF_USDA=18.75
NC_035101.1	34731466	.	G	A	.	.	MAF_INRAE=35.833;MAF_USDA=35.714
NC_035101.1	34731517	.	T	C	.	.	MAF_INRAE=48.734;MAF_USDA=29.167
NC_035101.1	34731533	.	A	C	.	.	MAF_USDA=3.279
NC_035101.1	34731776	.	T	G	.	.	MAF_INRAE=3.333;MAF_USDA=14.706
NC_035101.1	34731834	.	G	T	.	.	MAF_USDA=3.279
NC_035101.1	34731856	.	A	T	.	.	MAF_INRAE=49.367;MAF_USDA=31.176
NC_035101.1	34731880	.	A	G	.	.	MAF_INRAE=22.5
NC_035101.1	34731894	.	G	A	.	.	MAF_INRAE=22.152;MAF_USDA=21.765
NC_035101.1	34731956	.	A	T	.	.	MAF_INRAE=10.127;MAF_USDA=18.235
NC_035101.1	34732367	.	T	G	.	.	MAF_USDA=13.529
NC_035101.1	34732415	.	C	A	.	.	MAF_USDA=2.459
NC_035101.1	34732431	.	A	T	.	.	MAF_INRAE=3.333;MAF_USDA=5.357
NC_035101.1	34732458	.	C	T	.	.	MAF_USDA=9.412
NC_035101.1	34732461	.	T	C	.	.	MAF_INRAE=32.278;MAF_USDA=45.882
NC_035101.1	34732489	.	G	T	.	.	MAF_USDA=9.412
NC_035101.1	34732563	.	A	G	.	.	MAF_INRAE=3.333;MAF_USDA=15.294
NC_035101.1	34732633	.	C	G	.	.	MAF_INRAE=50.0;MAF_USDA=30.588
NC_035101.1	34732655	.	C	T	.	.	MAF_USDA=2.459
NC_035101.1	34732725	.	C	T	.	.	MAF_USDA=1.639
NC_035101.1	34732766	.	A	C	.	.	MAF_USDA=15.574
NC_035101.1	34732843	.	A	T	.	.	MAF_USDA=1.639
NC_035101.1	34732856	.	T	A	.	.	MAF_USDA=11.765
NC_035101.1	34732858	.	G	T	.	.	MAF_USDA=11.765
NC_035101.1	34732898	.	T	C	.	.	MAF_INRAE=3.333;MAF_USDA=15.882
NC_035101.1	34733014	.	A	C	.	.	MAF_USDA=4.706
NC_035101.1	34733037	.	C	G	.	.	MAF_INRAE=10.127
NC_035101.1	34733086	.	A	G	.	.	MAF_INRAE=33.544;MAF_USDA=33.333
NC_035101.1	34733116	.	A	C	.	.	MAF_USDA=4.918
NC_035101.1	34733189	.	C	A	.	.	MAF_INRAE=24.684;MAF_USDA=5.294
NC_035101.1	34733221	.	G	A	.	.	MAF_USDA=4.098
NC_035101.1	34733222	.	G	A	.	.	MAF_USDA=4.098
NC_035101.1	34733228	.	A	T	.	.	MAF_INRAE=22.5
NC_035101.1	34733264	.	G	A	.	.	MAF_USDA=2.459
NC_035101.1	34733361	.	G	A	.	.	MAF_USDA=1.639
NC_035101.1	34733393	.	C	T	.	.	MAF_USDA=1.639
NC_035101.1	34733452	.	T	C	.	.	MAF_INRAE=22.152;MAF_USDA=5.294
NC_035101.1	34733481	.	C	G	.	.	MAF_INRAE=22.152;MAF_USDA=22.353
NC_035101.1	34733693	.	C	T	.	.	MAF_INRAE=22.152;MAF_USDA=4.706
NC_035101.1	34733957	.	C	T	.	.	MAF_INRAE=9.494;MAF_USDA=15.294
NC_035101.1	34733992	.	C	T	.	.	MAF_USDA=9.412
NC_035101.1	34733995	.	A	G	.	.	MAF_USDA=3.279
NC_035101.1	34734028	.	G	T	.	.	MAF_USDA=4.762
NC_035101.1	34734050	.	G	T	.	.	MAF_INRAE=24.051;MAF_USDA=8.824
NC_035101.1	34734153	.	G	A	.	.	MAF_USDA=4.098
NC_035101.1	34734179	.	T	C	.	.	MAF_INRAE=5.063;MAF_USDA=1.639
NC_035101.1	34734191	.	G	T	.	.	MAF_INRAE=22.5
NC_035101.1	34734198	.	C	T	.	.	MAF_INRAE=49.367;MAF_USDA=30.0
NC_035101.1	34734215	.	T	A	.	.	MAF_INRAE=49.367;MAF_USDA=29.412
NC_035101.1	34734349	.	G	C	.	.	MAF_INRAE=22.5
NC_035101.1	34734353	.	G	A	.	.	MAF_USDA=3.279
NC_035101.1	34734433	.	A	G	.	.	MAF_USDA=2.083
NC_035101.1	34734466	.	T	C	.	.	MAF_INRAE=49.367;MAF_USDA=31.176
NC_035101.1	34734473	.	G	A	.	.	MAF_INRAE=24.684;MAF_USDA=8.824
NC_035101.1	34734480	.	G	T	.	.	MAF_USDA=1.639
NC_035101.1	34734512	.	A	G	.	.	MAF_INRAE=5.063;MAF_USDA=1.639
NC_035101.1	34734546	.	T	A	.	.	MAF_INRAE=22.5
NC_035101.1	34734572	.	G	C	.	.	MAF_INRAE=49.367;MAF_USDA=30.588
NC_035101.1	34734617	.	A	T	.	.	MAF_INRAE=10.127;MAF_USDA=18.824
NC_035101.1	34734674	.	C	T	.	.	MAF_INRAE=22.152;MAF_USDA=22.353
NC_035101.1	34734728	.	C	T	.	.	MAF_INRAE=21.519;MAF_USDA=22.353
NC_035101.1	34734852	.	T	C	.	.	MAF_USDA=3.279
NC_035101.1	34734861	.	C	A	.	.	MAF_USDA=3.279
NC_035101.1	34734918	.	C	A	.	.	MAF_USDA=13.529
NC_035101.1	34734936	.	T	C	.	.	MAF_INRAE=21.519;MAF_USDA=4.706
NC_035101.1	34734949	.	A	T	.	.	MAF_INRAE=10.127;MAF_USDA=15.294
NC_035101.1	34734967	.	T	G	.	.	MAF_USDA=2.459
NC_035101.1	34734990	.	C	T	.	.	MAF_INRAE=22.5
NC_035101.1	34735018	.	A	C	.	.	MAF_USDA=2.459
NC_035101.1	34735066	.	T	C	.	.	MAF_USDA=3.279
NC_035101.1	34735107	.	G	A	.	.	MAF_USDA=2.459
NC_035101.1	34735135	.	G	T	.	.	MAF_INRAE=49.367;MAF_USDA=30.588
NC_035101.1	34735181	.	C	T	.	.	MAF_USDA=8.235
NC_035101.1	34735228	.	G	A	.	.	MAF_INRAE=24.051;MAF_USDA=8.333
NC_035101.1	34735352	.	G	A	.	.	MAF_USDA=1.639
NC_035101.1	34735416	.	T	C	.	.	MAF_INRAE=49.367;MAF_USDA=45.882
NC_035101.1	34735438	.	A	T	.	.	MAF_INRAE=10.127;MAF_USDA=18.824
NC_035101.1	34735439	.	C	T	.	.	MAF_INRAE=6.667;MAF_USDA=19.412
NC_035101.1	34735450	.	A	G	.	.	MAF_INRAE=22.152;MAF_USDA=24.118
NC_035101.1	34735476	.	A	G	.	.	MAF_INRAE=21.667
NC_035101.1	34735492	.	T	A	.	.	MAF_INRAE=27.5
NC_035101.1	34735522	.	A	G	.	.	MAF_INRAE=49.367;MAF_USDA=31.176
NC_035101.1	34735567	.	A	T,C	.	.	MAF_INRAE=2.5;MAF_USDA=5.294
NC_035101.1	34735568	.	T	C	.	.	MAF_USDA=5.952
NC_035101.1	34735569	.	G	T	.	.	MAF_USDA=14.458
NC_035101.1	34735570	.	G	T	.	.	MAF_USDA=14.458
NC_035101.1	34735581	.	G	A	.	.	MAF_USDA=7.647
NC_035101.1	34735640	.	A	T	.	.	MAF_USDA=25.0
NC_035101.1	34735743	.	G	A	.	.	MAF_USDA=3.279
NC_035101.1	34735750	.	C	T	.	.	MAF_INRAE=5.063;MAF_USDA=1.639
NC_035101.1	34735757	.	C	T	.	.	MAF_INRAE=22.152;MAF_USDA=4.706
NC_035101.1	34735782	.	G	A	.	.	MAF_INRAE=22.152;MAF_USDA=4.706
NC_035101.1	34735817	.	C	A	.	.	MAF_INRAE=3.333
NC_035101.1	34735829	.	C	A	.	.	MAF_USDA=8.333
NC_035101.1	34735873	.	C	A	.	.	MAF_USDA=12.353
NC_035101.1	34735918	.	C	T	.	.	MAF_USDA=1.639
NC_035101.1	34735937	.	T	A	.	.	MAF_INRAE=15.833;MAF_USDA=25.0
NC_035101.1	34736100	.	C	T	.	.	MAF_INRAE=1.667;MAF_USDA=4.167
NC_035101.1	34736148	.	G	A	.	.	MAF_USDA=3.279
NC_035101.1	34736174	.	T	C	.	.	MAF_INRAE=3.333;MAF_USDA=1.639
NC_035101.1	34736233	.	G	T	.	.	MAF_INRAE=8.861;MAF_USDA=13.529
NC_035101.1	34736327	.	G	A	.	.	MAF_USDA=7.647
NC_035101.1	34736429	.	C	T	.	.	MAF_INRAE=24.167;MAF_USDA=10.0
NC_035101.1	34736440	.	C	T	.	.	MAF_USDA=1.176
NC_035101.1	34736591	.	C	G	.	.	MAF_INRAE=45.57;MAF_USDA=32.353
NC_035101.1	34736621	.	C	T	.	.	MAF_USDA=5.738
NC_035101.1	34736648	.	A	G	.	.	MAF_USDA=2.459
NC_035101.1	34736854	.	T	C	.	.	MAF_INRAE=25.316;MAF_USDA=28.235
NC_035101.1	34736894	.	T	A	.	.	MAF_USDA=1.639
NC_035101.1	34736899	.	G	A	.	.	MAF_USDA=16.667
NC_035101.1	34736954	.	G	A	.	.	MAF_INRAE=22.152;MAF_USDA=7.059
NC_035101.1	34736979	.	A	C	.	.	MAF_USDA=1.639
NC_035101.1	34737097	.	T	G	.	.	MAF_USDA=4.098
NC_035101.1	34737120	.	C	G	.	.	MAF_USDA=12.353
NC_035101.1	34737145	.	A	G	.	.	MAF_USDA=8.197
NC_035101.1	34737229	.	T	G	.	.	MAF_INRAE=25.316;MAF_USDA=21.176
NC_035101.1	34737231	.	A	G	.	.	MAF_USDA=1.639
NC_035101.1	34737244	.	G	A	.	.	MAF_USDA=1.639
NC_035101.1	34737285	.	G	A	.	.	MAF_USDA=2.459
NC_035101.1	34737331	.	G	A	.	.	MAF_USDA=22.024
NC_035101.1	34737379	.	A	G	.	.	MAF_USDA=9.016
NC_035101.1	34737415	.	A	T	.	.	MAF_INRAE=31.579;MAF_USDA=19.412
NC_035101.1	34737613	.	C	T	.	.	MAF_INRAE=3.797;MAF_USDA=7.647
NC_035101.1	34737664	.	C	T	.	.	MAF_USDA=2.459
NC_035101.1	34737677	.	C	A	.	.	MAF_INRAE=2.532;MAF_USDA=4.167
NC_035101.1	34737734	.	T	C	.	.	MAF_USDA=1.639
NC_035101.1	34737761	.	A	G	.	.	MAF_INRAE=24.684;MAF_USDA=20.0
NC_035101.1	34737773	.	C	T	.	.	MAF_USDA=7.647
NC_035101.1	34737783	.	C	A	.	.	MAF_USDA=14.118
NC_035101.1	34737794	.	G	A	.	.	MAF_INRAE=25.833;MAF_USDA=2.083
NC_035101.1	34737837	.	T	C	.	.	MAF_USDA=1.639
NC_035101.1	34737841	.	C	T	.	.	MAF_INRAE=4.167;MAF_USDA=1.639
NC_035101.1	34737888	.	T	C	.	.	MAF_INRAE=24.167;MAF_USDA=11.765
NC_035101.1	34737938	.	T	A	.	.	MAF_INRAE=44.937;MAF_USDA=31.176
NC_035101.1	34737981	.	C	A	.	.	MAF_INRAE=25.833;MAF_USDA=11.176
NC_035101.1	34738002	.	C	T	.	.	MAF_USDA=4.167
NC_035101.1	34738016	.	C	T	.	.	MAF_INRAE=3.797;MAF_USDA=10.588
NC_035101.1	34738110	.	C	A	.	.	MAF_INRAE=48.734;MAF_USDA=39.286
NC_035101.1	34738129	.	C	A	.	.	MAF_USDA=19.048
NC_035101.1	34738136	.	A	T	.	.	MAF_INRAE=10.526
NC_035101.1	34738141	.	C	A	.	.	MAF_INRAE=25.833;MAF_USDA=10.714
NC_035101.1	34738142	.	T	G	.	.	MAF_INRAE=25.833;MAF_USDA=10.714
NC_035101.1	34738158	.	A	C	.	.	MAF_INRAE=25.833;MAF_USDA=11.765
NC_035101.1	34738170	.	G	A	.	.	MAF_USDA=4.918
NC_035101.1	34738212	.	G	A	.	.	MAF_USDA=10.0
NC_035101.1	34738241	.	A	G	.	.	MAF_INRAE=25.833;MAF_USDA=17.059
NC_035101.1	34738243	.	C	T	.	.	MAF_INRAE=43.671;MAF_USDA=28.235
NC_035101.1	34738245	.	A	T	.	.	MAF_INRAE=25.833;MAF_USDA=17.059
NC_035101.1	34738286	.	C	G	.	.	MAF_INRAE=26.667;MAF_USDA=15.294
NC_035101.1	34738294	.	C	T	.	.	MAF_INRAE=23.333;MAF_USDA=13.529
NC_035101.1	34738314	.	C	T	.	.	MAF_USDA=2.353
NC_035101.1	34738320	.	G	A	.	.	MAF_INRAE=25.833;MAF_USDA=17.647
NC_035101.1	34738432	.	G	A	.	.	MAF_USDA=2.459
NC_035101.1	34738467	.	G	T	.	.	MAF_INRAE=25.833;MAF_USDA=11.176
NC_035101.1	34738499	.	C	T	.	.	MAF_INRAE=25.0;MAF_USDA=11.176
NC_035101.1	34738530	.	A	G	.	.	MAF_INRAE=25.949;MAF_USDA=37.059
NC_035101.1	34738546	.	T	C	.	.	MAF_INRAE=5.696;MAF_USDA=7.647
NC_035101.1	34738585	.	C	T	.	.	MAF_USDA=1.639
NC_035101.1	34738586	.	G	A	.	.	MAF_INRAE=25.833;MAF_USDA=11.176
NC_035101.1	34738651	.	A	C	.	.	MAF_INRAE=31.646;MAF_USDA=45.882
NC_035101.1	34738661	.	C	T	.	.	MAF_INRAE=5.063;MAF_USDA=1.639
NC_035101.1	34738736	.	G	C	.	.	MAF_INRAE=12.658;MAF_USDA=43.529
NC_035101.1	34738763	.	A	C	.	.	MAF_USDA=4.167
NC_035101.1	34738825	.	G	A	.	.	MAF_INRAE=25.833;MAF_USDA=11.176
NC_035101.1	34738829	.	C	G	.	.	MAF_INRAE=9.494;MAF_USDA=21.176
NC_035101.1	34738852	.	T	C	.	.	MAF_INRAE=32.278;MAF_USDA=26.471
NC_035101.1	34738971	.	T	A	.	.	MAF_INRAE=25.833;MAF_USDA=11.765
NC_035101.1	34738985	.	C	T	.	.	MAF_INRAE=25.833;MAF_USDA=11.176
NC_035101.1	34739087	.	C	A	.	.	MAF_INRAE=25.833;MAF_USDA=11.176
NC_035101.1	34739152	.	A	G	.	.	MAF_INRAE=3.165;MAF_USDA=23.529
NC_035101.1	34739224	.	T	C	.	.	MAF_INRAE=13.291;MAF_USDA=45.294
NC_035101.1	34739274	.	A	C	.	.	MAF_INRAE=13.291;MAF_USDA=44.118
NC_035101.1	34739335	.	G	C	.	.	MAF_INRAE=25.833;MAF_USDA=11.176
NC_035101.1	34739337	.	A	G	.	.	MAF_INRAE=25.833;MAF_USDA=11.176
NC_035101.1	34739343	.	C	A	.	.	MAF_INRAE=2.532;MAF_USDA=9.412
NC_035101.1	34739357	.	C	A	.	.	MAF_INRAE=9.494;MAF_USDA=20.238
NC_035101.1	34739361	.	C	A	.	.	MAF_INRAE=25.833;MAF_USDA=10.0
NC_035101.1	34739398	.	G	T	.	.	MAF_USDA=1.639
NC_035101.1	34739431	.	A	T	.	.	MAF_INRAE=32.278;MAF_USDA=26.471
NC_035101.1	34739439	.	T	C	.	.	MAF_INRAE=25.833;MAF_USDA=11.765
NC_035101.1	34739658	.	G	A	.	.	MAF_INRAE=32.911;MAF_USDA=45.294
NC_035101.1	34739683	.	A	G	.	.	MAF_INRAE=3.165;MAF_USDA=24.706
NC_035101.1	34739776	.	C	T	.	.	MAF_USDA=4.706
NC_035101.1	34739943	.	C	T	.	.	MAF_INRAE=3.333;MAF_USDA=2.459
NC_035101.1	34739964	.	G	A	.	.	MAF_INRAE=25.833;MAF_USDA=11.176
NC_035101.1	34740038	.	A	G	.	.	MAF_INRAE=22.152;MAF_USDA=5.294
NC_035101.1	34740050	.	T	C	.	.	MAF_INRAE=12.658;MAF_USDA=44.118
NC_035101.1	34740055	.	A	T	.	.	MAF_USDA=2.083
NC_035101.1	34740061	.	C	T	.	.	MAF_USDA=2.459
NC_035101.1	34740063	.	A	T	.	.	MAF_USDA=4.167
NC_035101.1	34740180	.	T	A	.	.	MAF_INRAE=2.532;MAF_USDA=4.167
NC_035101.1	34740193	.	G	A	.	.	MAF_USDA=5.294
NC_035101.1	34740230	.	C	A	.	.	MAF_INRAE=3.333
NC_035101.1	34740240	.	T	G	.	.	MAF_INRAE=25.833;MAF_USDA=11.176
NC_035101.1	34740264	.	T	C	.	.	MAF_INRAE=43.038;MAF_USDA=21.765
NC_035101.1	34740302	.	T	C	.	.	MAF_INRAE=15.19;MAF_USDA=40.588
NC_035101.1	34740467	.	G	T	.	.	MAF_USDA=1.639
NC_035101.1	34740468	.	G	T	.	.	MAF_INRAE=44.937;MAF_USDA=21.176
NC_035101.1	34740506	.	A	G	.	.	MAF_USDA=18.235
NC_035101.1	34740547	.	A	C	.	.	MAF_INRAE=41.139;MAF_USDA=18.235
NC_035101.1	34740550	.	G	A	.	.	MAF_INRAE=12.025;MAF_USDA=17.059
NC_035101.1	34740554	.	A	T	.	.	MAF_INRAE=2.5;MAF_USDA=3.279
NC_035101.1	34740602	.	C	T	.	.	MAF_INRAE=39.241;MAF_USDA=7.647
NC_035101.1	34740697	.	G	A	.	.	MAF_INRAE=43.038;MAF_USDA=47.647
NC_035101.1	34740733	.	G	A	.	.	MAF_INRAE=12.658;MAF_USDA=14.583
NC_035101.1	34740736	.	C	T	.	.	MAF_INRAE=8.333;MAF_USDA=32.941
NC_035101.1	34740813	.	A	T	.	.	MAF_INRAE=13.924;MAF_USDA=4.098
NC_035101.1	34740822	.	T	C	.	.	MAF_USDA=4.118
NC_035101.1	34741173	.	G	A	.	.	MAF_INRAE=9.494;MAF_USDA=17.059
NC_035101.1	34741281	.	G	A	.	.	MAF_INRAE=9.494;MAF_USDA=44.118
NC_035101.1	34741431	.	C	T	.	.	MAF_INRAE=6.962;MAF_USDA=43.529
NC_035101.1	34741639	.	C	T	.	.	MAF_USDA=10.588
NC_035101.1	34741728	.	G	A	.	.	MAF_USDA=1.639
NC_035101.1	34741733	.	A	T	.	.	MAF_INRAE=26.582;MAF_USDA=35.882
NC_035101.1	34741804	.	C	T	.	.	MAF_USDA=2.941
NC_035101.1	34741860	.	G	T	.	.	MAF_INRAE=2.532;MAF_USDA=1.765
NC_035101.1	34741867	.	C	A	.	.	MAF_INRAE=27.5
NC_035101.1	34741894	.	C	T	.	.	MAF_INRAE=25.833;MAF_USDA=3.529
NC_035101.1	34741903	.	G	T	.	.	MAF_USDA=2.083
NC_035101.1	34741931	.	T	C	.	.	MAF_INRAE=6.962;MAF_USDA=41.765
NC_035101.1	34742172	.	C	T	.	.	MAF_USDA=4.918
NC_035101.1	34742196	.	C	A	.	.	MAF_INRAE=25.833;MAF_USDA=5.882
NC_035101.1	34742288	.	C	A	.	.	MAF_USDA=8.235
NC_035101.1	34742305	.	C	T	.	.	MAF_USDA=9.016
NC_035101.1	34742391	.	T	A	.	.	MAF_USDA=1.639
NC_035101.1	34742505	.	T	C	.	.	MAF_USDA=1.639
NC_035101.1	34742519	.	T	G	.	.	MAF_USDA=1.639
NC_035101.1	34742522	.	C	A	.	.	MAF_USDA=2.459
NC_035101.1	34742563	.	C	G	.	.	MAF_INRAE=6.962;MAF_USDA=41.765
NC_035101.1	34742626	.	G	A	.	.	MAF_INRAE=21.667
NC_035101.1	34742661	.	T	C	.	.	MAF_USDA=9.016
NC_035101.1	34742718	.	G	T	.	.	MAF_INRAE=25.0;MAF_USDA=4.167
NC_035101.1	34742742	.	C	T	.	.	MAF_USDA=1.639
NC_035101.1	34742743	.	G	A	.	.	MAF_INRAE=10.526;MAF_USDA=6.557
NC_035101.1	34742762	.	G	A	.	.	MAF_INRAE=6.962;MAF_USDA=41.765
NC_035101.1	34742963	.	A	G	.	.	MAF_INRAE=6.962;MAF_USDA=40.588
NC_035101.1	34743027	.	G	T	.	.	MAF_USDA=2.459
NC_035101.1	34743029	.	G	A	.	.	MAF_INRAE=2.532
NC_035101.1	34743033	.	T	C	.	.	MAF_USDA=7.647
NC_035101.1	34743192	.	G	A	.	.	MAF_USDA=1.639
NC_035101.1	34743265	.	A	C	.	.	MAF_INRAE=2.5
NC_035101.1	34743273	.	C	T	.	.	MAF_INRAE=15.789;MAF_USDA=10.588
NC_035101.1	34743300	.	C	T	.	.	MAF_USDA=1.639
NC_035101.1	34743301	.	G	T	.	.	MAF_INRAE=6.962;MAF_USDA=41.176
NC_035101.1	34743305	.	G	T	.	.	MAF_USDA=1.639
NC_035101.1	34743352	.	A	G	.	.	MAF_USDA=1.639
NC_035101.1	34743392	.	A	T	.	.	MAF_USDA=1.639
NC_035101.1	34743416	.	C	T	.	.	MAF_USDA=1.639
NC_035101.1	34743422	.	G	A	.	.	MAF_USDA=5.882
NC_035101.1	34743492	.	A	G	.	.	MAF_INRAE=6.962;MAF_USDA=39.286
NC_035101.1	34743513	.	C	A	.	.	MAF_USDA=12.295
NC_035101.1	34743531	.	A	G	.	.	MAF_USDA=1.639
NC_035101.1	34743586	.	T	G	.	.	MAF_USDA=11.31
NC_035101.1	34743608	.	A	G	.	.	MAF_INRAE=5.063;MAF_USDA=1.639
NC_035101.1	34743624	.	C	T	.	.	MAF_INRAE=2.532;MAF_USDA=1.765
NC_035101.1	34743661	.	A	G	.	.	MAF_INRAE=10.526
NC_035101.1	34743686	.	G	C	.	.	MAF_USDA=2.459
NC_035101.1	34743803	.	G	A	.	.	MAF_INRAE=15.789;MAF_USDA=11.765
NC_035101.1	34743835	.	T	C	.	.	MAF_INRAE=6.962;MAF_USDA=40.588
NC_035101.1	34743859	.	G	A	.	.	MAF_INRAE=6.962;MAF_USDA=48.824
NC_035101.1	34743899	.	A	C	.	.	MAF_INRAE=6.962;MAF_USDA=40.588
NC_035101.1	34743984	.	T	A	.	.	MAF_USDA=1.639
NC_035101.1	34744243	.	A	C	.	.	MAF_INRAE=36.709;MAF_USDA=5.738
NC_035101.1	34744305	.	T	A	.	.	MAF_INRAE=2.532;MAF_USDA=1.765
NC_035101.1	34744306	.	G	T	.	.	MAF_INRAE=1.667;MAF_USDA=1.765
NC_035101.1	34744314	.	G	T	.	.	MAF_USDA=6.471
NC_035101.1	34744380	.	T	C	.	.	MAF_USDA=2.459
NC_035101.1	34744442	.	A	T	.	.	MAF_INRAE=15.789;MAF_USDA=10.0
NC_035101.1	34744493	.	C	A	.	.	MAF_INRAE=15.789;MAF_USDA=10.588
NC_035101.1	34744507	.	C	G	.	.	MAF_INRAE=25.833;MAF_USDA=13.529
NC_035101.1	34744577	.	T	A	.	.	MAF_USDA=1.639
NC_035101.1	34744639	.	T	A	.	.	MAF_USDA=10.588
NC_035101.1	34745087	.	T	A	.	.	MAF_USDA=4.098
NC_035101.1	34745143	.	T	C	.	.	MAF_INRAE=2.532;MAF_USDA=1.765
NC_035101.1	34745183	.	C	A	.	.	MAF_USDA=1.639
NC_035101.1	34745195	.	A	G	.	.	MAF_INRAE=25.833;MAF_USDA=14.118
NC_035101.1	34745243	.	G	A	.	.	MAF_INRAE=29.167;MAF_USDA=34.118
NC_035101.1	34745250	.	T	A	.	.	MAF_INRAE=15.789;MAF_USDA=8.333
NC_035101.1	34745338	.	T	A	.	.	MAF_USDA=6.25
NC_035101.1	34745340	.	C	T	.	.	MAF_INRAE=15.789;MAF_USDA=11.176
NC_035101.1	34745408	.	G	A	.	.	MAF_USDA=2.941
NC_035101.1	34745413	.	A	G	.	.	MAF_USDA=2.941
NC_035101.1	34745421	.	T	C	.	.	MAF_USDA=9.016
NC_035101.1	34745452	.	A	G	.	.	MAF_USDA=8.197
NC_035101.1	34745457	.	G	A	.	.	MAF_USDA=9.016
NC_035101.1	34745485	.	C	T	.	.	MAF_USDA=1.639
NC_035101.1	34745511	.	G	A	.	.	MAF_USDA=10.656
NC_035101.1	34745517	.	TTTCAAGGCCTACCG	TTTCAAGGCCTACCT	.	.	MAF_USDA=41.667
NC_035101.1	34745531	.	G	T	.	.	MAF_INRAE=6.962
NC_035101.1	34745538	.	G	T	.	.	MAF_USDA=1.639
NC_035101.1	34745565	.	G	A	.	.	MAF_USDA=8.235
NC_035101.1	34745599	.	C	T	.	.	MAF_USDA=4.118
NC_035101.1	34745646	.	C	T	.	.	MAF_INRAE=39.873;MAF_USDA=11.765
NC_035101.1	34745666	.	G	T	.	.	MAF_USDA=10.656
NC_035101.1	34745809	.	C	T	.	.	MAF_USDA=1.639
NC_035101.1	34745879	.	G	T	.	.	MAF_USDA=4.098
NC_035101.1	34745918	.	C	T	.	.	MAF_USDA=1.639
NC_035101.1	34746090	.	T	G	.	.	MAF_INRAE=6.962;MAF_USDA=40.588
NC_035101.1	34746111	.	A	G	.	.	MAF_USDA=27.647
NC_035101.1	34746120	.	T	G	.	.	MAF_INRAE=6.962;MAF_USDA=41.176
NC_035101.1	34746308	.	C	A	.	.	MAF_USDA=1.639
NC_035101.1	34746392	.	T	A	.	.	MAF_USDA=3.529
NC_035101.1	34746434	.	T	G	.	.	MAF_INRAE=5.833
NC_035101.1	34746466	.	C	G	.	.	MAF_INRAE=3.333;MAF_USDA=1.639
NC_035101.1	34746471	.	A	G	.	.	MAF_USDA=8.824
NC_035101.1	34746554	.	C	T	.	.	MAF_USDA=1.639
NC_035101.1	34746609	.	G	T	.	.	MAF_USDA=26.471
NC_035101.1	34746630	.	C	T	.	.	MAF_INRAE=3.797;MAF_USDA=4.706
NC_035101.1	34746689	.	T	A	.	.	MAF_INRAE=7.5
NC_035101.1	34746692	.	T	A	.	.	MAF_INRAE=5.833
NC_035101.1	34746693	.	A	C	.	.	MAF_INRAE=1.667
NC_035101.1	34746700	.	T	A	.	.	MAF_INRAE=25.0;MAF_USDA=12.941
NC_035101.1	34746750	.	C	T	.	.	MAF_INRAE=25.0;MAF_USDA=6.25
NC_035101.1	34746773	.	A	C	.	.	MAF_USDA=33.333
NC_035101.1	34746774	.	G	A	.	.	MAF_INRAE=1.667;MAF_USDA=4.118
NC_035101.1	34746777	.	C	T	.	.	MAF_INRAE=3.333;MAF_USDA=7.059
NC_035101.1	34746778	.	T	A	.	.	MAF_INRAE=1.667
NC_035101.1	34746785	.	C	A	.	.	MAF_INRAE=6.329;MAF_USDA=13.529
NC_035101.1	34746877	.	C	A	.	.	MAF_INRAE=26.582;MAF_USDA=35.714
NC_035101.1	34746977	.	G	T	.	.	MAF_USDA=8.197
NC_035101.1	34747057	.	G	A	.	.	MAF_USDA=6.471
NC_035101.1	34747067	.	G	A	.	.	MAF_INRAE=25.0;MAF_USDA=6.25
NC_035101.1	34747110	.	A	T	.	.	MAF_USDA=45.833
NC_035101.1	34747132	.	T	G	.	.	MAF_USDA=16.667
NC_035101.1	34747156	.	T	G	.	.	MAF_USDA=9.756
NC_035101.1	34747169	.	G	T	.	.	MAF_USDA=9.146
NC_035101.1	34747179	.	T	G	.	.	MAF_INRAE=1.667
NC_035101.1	34747227	.	T	C	.	.	MAF_USDA=37.5
NC_035101.1	34747230	.	C	A	.	.	MAF_USDA=27.083
NC_035101.1	34747269	.	G	A	.	.	MAF_INRAE=27.215;MAF_USDA=35.417
NC_035101.1	34747407	.	C	A	.	.	MAF_USDA=7.059
NC_035101.1	34747416	.	T	C	.	.	MAF_USDA=2.459
NC_035101.1	34747471	.	T	C	.	.	MAF_INRAE=15.789;MAF_USDA=9.412
NC_035101.1	34747499	.	A	G	.	.	MAF_USDA=6.471
NC_035101.1	34747501	.	G	A	.	.	MAF_USDA=8.197
NC_035101.1	34747519	.	C	A	.	.	MAF_INRAE=6.329;MAF_USDA=13.529
NC_035101.1	34747585	.	G	T	.	.	MAF_INRAE=6.962;MAF_USDA=39.583
NC_035101.1	34747652	.	G	T	.	.	MAF_USDA=7.647
NC_035101.1	34747730	.	T	A	.	.	MAF_USDA=2.941
NC_035101.1	34747767	.	G	T	.	.	MAF_INRAE=15.789;MAF_USDA=17.059
NC_035101.1	34747906	.	G	A	.	.	MAF_INRAE=15.789;MAF_USDA=9.412
NC_035101.1	34747909	.	A	G	.	.	MAF_USDA=1.639
NC_035101.1	34747913	.	A	T	.	.	MAF_USDA=1.639
NC_035101.1	34748045	.	C	T	.	.	MAF_INRAE=27.215;MAF_USDA=34.706
NC_035101.1	34748079	.	A	T	.	.	MAF_USDA=9.836
NC_035101.1	34748094	.	T	C	.	.	MAF_INRAE=25.316;MAF_USDA=44.706
NC_035101.1	34748275	.	A	G	.	.	MAF_USDA=7.059
NC_035101.1	34748305	.	T	C	.	.	MAF_USDA=1.639
NC_035101.1	34748331	.	T	A	.	.	MAF_USDA=39.583
NC_035101.1	34748332	.	G	T	.	.	MAF_USDA=39.583
NC_035101.1	34748410	.	T	G	.	.	MAF_USDA=10.588
NC_035101.1	34748413	.	T	G	.	.	MAF_USDA=3.279
NC_035101.1	34748414	.	T	G	.	.	MAF_INRAE=25.833;MAF_USDA=11.176
NC_035101.1	34748453	.	G	T	.	.	MAF_USDA=41.667
NC_035101.1	34748463	.	G	C	.	.	MAF_INRAE=26.582;MAF_USDA=40.0
NC_035101.1	34748516	.	C	T	.	.	MAF_USDA=10.656
NC_035101.1	34748583	.	A	C	.	.	MAF_INRAE=6.962;MAF_USDA=42.941
NC_035101.1	34748675	.	T	C	.	.	MAF_INRAE=5.063;MAF_USDA=3.279
NC_035101.1	34748687	.	C	A	.	.	MAF_USDA=2.459
NC_035101.1	34748720	.	G	A	.	.	MAF_INRAE=22.152;MAF_USDA=10.588
NC_035101.1	34748753	.	C	T	.	.	MAF_INRAE=6.329;MAF_USDA=12.941
NC_035101.1	34748758	.	A	G	.	.	MAF_USDA=3.279
NC_035101.1	34748791	.	C	T	.	.	MAF_INRAE=6.962;MAF_USDA=46.471
NC_035101.1	34748800	.	A	G	.	.	MAF_USDA=8.235
NC_035101.1	34748810	.	T	C	.	.	MAF_USDA=3.279
NC_035101.1	34748820	.	A	G	.	.	MAF_USDA=4.118
NC_035101.1	34748873	.	C	T	.	.	MAF_USDA=2.459
NC_035101.1	34748959	.	T	C	.	.	MAF_USDA=2.459
NC_035101.1	34749017	.	A	G	.	.	MAF_USDA=2.459
NC_035101.1	34749057	.	A	C	.	.	MAF_USDA=13.934
NC_035101.1	34749063	.	C	T	.	.	MAF_USDA=9.016
NC_035101.1	34749064	.	G	A	.	.	MAF_USDA=4.098
NC_035101.1	34749069	.	A	T	.	.	MAF_USDA=2.459
NC_035101.1	34749070	.	G	T	.	.	MAF_USDA=2.459
NC_035101.1	34749080	.	G	C	.	.	MAF_USDA=4.918
NC_035101.1	34749143	.	C	T	.	.	MAF_USDA=29.412
NC_035101.1	34749154	.	A	C	.	.	MAF_USDA=6.471
NC_035101.1	34749174	.	A	C	.	.	MAF_USDA=1.639
NC_035101.1	34749222	.	C	T	.	.	MAF_INRAE=10.833;MAF_USDA=2.459
NC_035101.1	34749251	.	G	A	.	.	MAF_INRAE=6.962;MAF_USDA=43.529
NC_035101.1	34749277	.	T	A	.	.	MAF_INRAE=10.833;MAF_USDA=2.459
NC_035101.1	34749282	.	T	C	.	.	MAF_USDA=2.459
NC_035101.1	34749381	.	C	G	.	.	MAF_USDA=1.639
NC_035101.1	34749398	.	C	T	.	.	MAF_USDA=10.656
NC_035101.1	34749435	.	G	A	.	.	MAF_INRAE=3.165;MAF_USDA=7.647
NC_035101.1	34749454	.	T	C	.	.	MAF_USDA=4.098
NC_035101.1	34749461	.	C	T	.	.	MAF_USDA=3.279
NC_035101.1	34749517	.	T	G	.	.	MAF_USDA=28.235
NC_035101.1	34749598	.	T	C	.	.	MAF_USDA=3.279
NC_035101.1	34749653	.	A	G	.	.	MAF_INRAE=10.833;MAF_USDA=2.459
NC_035101.1	34749756	.	C	A	.	.	MAF_USDA=4.167
NC_035101.1	34749757	.	C	A	.	.	MAF_USDA=4.167
NC_035101.1	34749872	.	G	T	.	.	MAF_USDA=1.667
NC_035101.1	34749958	.	G	A	.	.	MAF_USDA=1.639
NC_035101.1	34750009	.	T	C	.	.	MAF_INRAE=14.167;MAF_USDA=35.294
NC_035101.1	34750059	.	C	T	.	.	MAF_INRAE=5.263;MAF_USDA=4.098
NC_035101.1	34750066	.	A	G	.	.	MAF_USDA=2.941
NC_035101.1	34750071	.	T	C	.	.	MAF_USDA=2.459
NC_035101.1	34750147	.	C	A	.	.	MAF_USDA=4.918
NC_035101.1	34750150	.	T	A	.	.	MAF_INRAE=15.823;MAF_USDA=48.235
NC_035101.1	34750195	.	G	T	.	.	MAF_USDA=5.0
NC_035101.1	34750281	.	T	C	.	.	MAF_USDA=7.143
NC_035101.1	34750331	.	C	A	.	.	MAF_USDA=4.167
NC_035101.1	34750375	.	A	G	.	.	MAF_USDA=1.19
NC_035101.1	34750399	.	T	G	.	.	MAF_USDA=6.548
NC_035101.1	34750465	.	T	A	.	.	MAF_INRAE=2.532;MAF_USDA=1.786
NC_035101.1	34750483	.	T	A	.	.	MAF_USDA=3.529
NC_035101.1	34750501	.	C	A	.	.	MAF_INRAE=37.975;MAF_USDA=32.941
NC_035101.1	34750518	.	T	G	.	.	MAF_USDA=2.459
NC_035101.1	34750607	.	G	T	.	.	MAF_USDA=2.459
NC_035101.1	34750628	.	C	A	.	.	MAF_USDA=1.639
NC_035101.1	34750667	.	C	A	.	.	MAF_USDA=8.235
NC_035101.1	34750777	.	C	T	.	.	MAF_USDA=1.639
NC_035101.1	34750816	.	A	G	.	.	MAF_INRAE=38.608;MAF_USDA=32.941
NC_035101.1	34750846	.	G	A	.	.	MAF_INRAE=38.608;MAF_USDA=38.824
NC_035101.1	34750878	.	T	A	.	.	MAF_INRAE=41.139;MAF_USDA=25.882
NC_035101.1	34750881	.	A	C	.	.	MAF_USDA=8.333
NC_035101.1	34750910	.	G	A	.	.	MAF_INRAE=18.354;MAF_USDA=28.235
NC_035101.1	34750913	.	A	C	.	.	MAF_INRAE=21.667;MAF_USDA=32.353
NC_035101.1	34750976	.	G	A	.	.	MAF_USDA=8.929
NC_035101.1	34751016	.	C	A	.	.	MAF_INRAE=15.823;MAF_USDA=11.905
NC_035101.1	34751063	.	A	T	.	.	MAF_USDA=8.333
NC_035101.1	34751083	.	T	G	.	.	MAF_USDA=7.5
NC_035101.1	34751092	.	G	T	.	.	MAF_USDA=9.836
NC_035101.1	34751128	.	T	A	.	.	MAF_USDA=1.639
NC_035101.1	34751161	.	G	A	.	.	MAF_USDA=8.235
NC_035101.1	34751162	.	G	A	.	.	MAF_USDA=8.235
NC_035101.1	34751183	.	T	G	.	.	MAF_USDA=16.667
NC_035101.1	34751284	.	AATC	AATT	.	.	MAF_USDA=8.333
NC_035101.1	34751287	.	C	T	.	.	MAF_INRAE=13.291
NC_035101.1	34751350	.	C	T	.	.	MAF_USDA=4.167
NC_035101.1	34751351	.	C	A	.	.	MAF_USDA=4.167
NC_035101.1	34751406	.	T	G	.	.	MAF_USDA=7.647
NC_035101.1	34751410	.	G	A	.	.	MAF_USDA=7.647
NC_035101.1	34751420	.	T	G	.	.	MAF_USDA=10.588
NC_035101.1	34751421	.	T	C	.	.	MAF_USDA=7.647
NC_035101.1	34751448	.	A	T	.	.	MAF_USDA=8.235
NC_035101.1	34751486	.	C	A	.	.	MAF_INRAE=12.025;MAF_USDA=8.197
NC_035101.1	34751504	.	T	G	.	.	MAF_USDA=8.824
NC_035101.1	34751526	.	A	G	.	.	MAF_USDA=8.824
NC_035101.1	34751684	.	A	C	.	.	MAF_USDA=7.647
NC_035101.1	34751695	.	G	A	.	.	MAF_USDA=45.833
NC_035101.1	34751746	.	A	G	.	.	MAF_USDA=8.235
NC_035101.1	34751815	.	T	C	.	.	MAF_USDA=8.824
NC_035101.1	34751833	.	A	T	.	.	MAF_USDA=9.412
NC_035101.1	34751834	.	G	T	.	.	MAF_USDA=10.0
NC_035101.1	34751838	.	G	A	.	.	MAF_INRAE=3.333;MAF_USDA=4.098
NC_035101.1	34751862	.	A	C	.	.	MAF_INRAE=22.785;MAF_USDA=42.941
NC_035101.1	34751902	.	A	T	.	.	MAF_INRAE=15.823;MAF_USDA=15.882
NC_035101.1	34751908	.	G	T	.	.	MAF_USDA=2.459
NC_035101.1	34751937	.	T	C	.	.	MAF_INRAE=18.354;MAF_USDA=20.0
NC_035101.1	34751944	.	A	C	.	.	MAF_USDA=2.459
NC_035101.1	34751954	.	C	T	.	.	MAF_INRAE=18.354;MAF_USDA=18.235
NC_035101.1	34752001	.	A	G	.	.	MAF_USDA=8.824
NC_035101.1	34752011	.	C	A	.	.	MAF_INRAE=18.354;MAF_USDA=18.824
NC_035101.1	34752043	.	A	C	.	.	MAF_USDA=2.459
NC_035101.1	34752089	.	A	G	.	.	MAF_INRAE=2.532;MAF_USDA=1.765
NC_035101.1	34752101	.	T	A	.	.	MAF_INRAE=15.823;MAF_USDA=8.333
NC_035101.1	34752102	.	T	G	.	.	MAF_INRAE=5.833;MAF_USDA=8.333
NC_035101.1	34752159	.	G	A	.	.	MAF_INRAE=2.532;MAF_USDA=4.706
NC_035101.1	34752171	.	T	A	.	.	MAF_INRAE=5.696;MAF_USDA=8.434
NC_035101.1	34752172	.	T	A	.	.	MAF_INRAE=25.0;MAF_USDA=38.554
NC_035101.1	34752173	.	T	A	.	.	MAF_INRAE=24.167;MAF_USDA=49.398
NC_035101.1	34752176	.	A	C	.	.	MAF_USDA=8.333
NC_035101.1	34752245	.	G	A	.	.	MAF_INRAE=18.354;MAF_USDA=18.824
NC_035101.1	34752258	.	A	G	.	.	MAF_INRAE=18.354;MAF_USDA=18.235
NC_035101.1	34752286	.	T	G	.	.	MAF_INRAE=18.354;MAF_USDA=18.235
NC_035101.1	34752297	.	G	A	.	.	MAF_INRAE=18.354;MAF_USDA=22.024
NC_035101.1	34752316	.	G	A	.	.	MAF_USDA=3.279
NC_035101.1	34752364	.	C	G	.	.	MAF_USDA=1.639
NC_035101.1	34752375	.	T	C	.	.	MAF_INRAE=22.785;MAF_USDA=30.588
NC_035101.1	34752435	.	C	T	.	.	MAF_USDA=2.459
NC_035101.1	34752447	.	A	T	.	.	MAF_USDA=2.459
NC_035101.1	34752450	.	C	T	.	.	MAF_USDA=2.459
NC_035101.1	34752455	.	C	T	.	.	MAF_INRAE=18.354;MAF_USDA=18.824
NC_035101.1	34752465	.	G	T	.	.	MAF_INRAE=22.152;MAF_USDA=37.5
NC_035101.1	34752518	.	C	T	.	.	MAF_INRAE=2.5
NC_035101.1	34752574	.	T	C	.	.	MAF_USDA=2.459
NC_035101.1	34752660	.	C	A	.	.	MAF_INRAE=18.354;MAF_USDA=18.235
NC_035101.1	34752661	.	A	G	.	.	MAF_USDA=5.294
NC_035101.1	34752667	.	T	C	.	.	MAF_INRAE=18.354;MAF_USDA=18.824
NC_035101.1	34752711	.	T	G	.	.	MAF_INRAE=18.354;MAF_USDA=19.412
NC_035101.1	34752746	.	T	G	.	.	MAF_INRAE=21.519;MAF_USDA=9.412
NC_035101.1	34752755	.	T	C	.	.	MAF_INRAE=18.354;MAF_USDA=20.0
NC_035101.1	34752786	.	C	A	.	.	MAF_USDA=2.459
NC_035101.1	34752905	.	C	T	.	.	MAF_USDA=1.639
NC_035101.1	34752907	.	A	T	.	.	MAF_INRAE=8.861
NC_035101.1	34752959	.	T	A	.	.	MAF_USDA=3.279
NC_035101.1	34752976	.	G	A	.	.	MAF_USDA=8.333
NC_035101.1	34752986	.	G	T	.	.	MAF_INRAE=25.0;MAF_USDA=30.952
NC_035101.1	34752998	.	A	T	.	.	MAF_INRAE=23.333;MAF_USDA=46.386
NC_035101.1	34753049	.	T	C	.	.	MAF_USDA=3.279
NC_035101.1	34753071	.	T	A	.	.	MAF_INRAE=1.667;MAF_USDA=4.819
NC_035101.1	34753115	.	T	A	.	.	MAF_INRAE=1.667;MAF_USDA=1.807
NC_035101.1	34753117	.	A	T	.	.	MAF_INRAE=1.667;MAF_USDA=1.807
NC_035101.1	34753171	.	T	G	.	.	MAF_INRAE=1.667;MAF_USDA=3.614
NC_035101.1	34753224	.	C	T	.	.	MAF_USDA=4.237
NC_035101.1	34753233	.	A	T	.	.	MAF_USDA=6.897
NC_035101.1	34753248	.	T	A	.	.	MAF_USDA=1.205
NC_035101.1	34753310	.	G	T	.	.	MAF_INRAE=13.924;MAF_USDA=9.412
NC_035101.1	34753341	.	G	A	.	.	MAF_USDA=2.459
NC_035101.1	34753377	.	C	T	.	.	MAF_USDA=4.098
NC_035101.1	34753476	.	T	A	.	.	MAF_USDA=8.824
NC_035101.1	34753485	.	T	G	.	.	MAF_INRAE=15.823;MAF_USDA=27.647
NC_035101.1	34753487	.	A	G	.	.	MAF_INRAE=5.833;MAF_USDA=18.824
NC_035101.1	34753491	.	C	A	.	.	MAF_INRAE=5.833;MAF_USDA=18.824
NC_035101.1	34753495	.	T	G	.	.	MAF_INRAE=5.833;MAF_USDA=18.824
NC_035101.1	34753514	.	A	T	.	.	MAF_INRAE=15.823;MAF_USDA=8.333
NC_035101.1	34753527	.	T	G	.	.	MAF_INRAE=15.823;MAF_USDA=18.235
NC_035101.1	34753647	.	C	T	.	.	MAF_INRAE=5.263;MAF_USDA=8.333
NC_035101.1	34753654	.	C	T	.	.	MAF_USDA=7.059
NC_035101.1	34753655	.	G	T	.	.	MAF_INRAE=15.823;MAF_USDA=19.412
NC_035101.1	34753669	.	G	A	.	.	MAF_INRAE=15.823;MAF_USDA=16.471
NC_035101.1	34753700	.	G	A	.	.	MAF_USDA=2.459
NC_035101.1	34753703	.	A	T	.	.	MAF_USDA=2.353
NC_035101.1	34753723	.	A	T	.	.	MAF_USDA=7.059
NC_035101.1	34753726	.	C	T	.	.	MAF_INRAE=15.823;MAF_USDA=15.294
NC_035101.1	34753764	.	C	T	.	.	MAF_USDA=1.639
NC_035101.1	34753795	.	G	C	.	.	MAF_INRAE=15.823;MAF_USDA=16.471
NC_035101.1	34753797	.	T	C	.	.	MAF_INRAE=5.833;MAF_USDA=16.471
NC_035101.1	34753806	.	G	C	.	.	MAF_INRAE=15.823;MAF_USDA=16.471
NC_035101.1	34753818	.	G	A	.	.	MAF_INRAE=9.494
NC_035101.1	34753845	.	G	A	.	.	MAF_INRAE=3.333;MAF_USDA=4.706
NC_035101.1	34753895	.	A	T	.	.	MAF_INRAE=15.823;MAF_USDA=17.059
NC_035101.1	34753919	.	G	A	.	.	MAF_INRAE=15.823;MAF_USDA=17.647
NC_035101.1	34753922	.	G	T	.	.	MAF_INRAE=5.833;MAF_USDA=15.294
NC_035101.1	34753923	.	G	T	.	.	MAF_USDA=2.459
NC_035101.1	34753994	.	T	C	.	.	MAF_USDA=27.083
NC_035101.1	34753995	.	C	T	.	.	MAF_USDA=25.0
NC_035101.1	34754000	.	A	T	.	.	MAF_INRAE=28.333
NC_035101.1	34754004	.	A	T	.	.	MAF_USDA=25.0
NC_035101.1	34754015	.	C	T	.	.	MAF_USDA=2.459
NC_035101.1	34754021	.	G	A	.	.	MAF_INRAE=2.532;MAF_USDA=1.765
NC_035101.1	34754047	.	T	G	.	.	MAF_INRAE=15.823;MAF_USDA=19.412
NC_035101.1	34754075	.	C	A	.	.	MAF_USDA=7.059
NC_035101.1	34754083	.	A	T	.	.	MAF_INRAE=15.823;MAF_USDA=12.941
NC_035101.1	34754111	.	C	A	.	.	MAF_INRAE=40.506;MAF_USDA=6.471
NC_035101.1	34754121	.	A	C	.	.	MAF_INRAE=22.152;MAF_USDA=40.0
NC_035101.1	34754160	.	G	T	.	.	MAF_USDA=2.459
NC_035101.1	34754162	.	G	T	.	.	MAF_INRAE=15.823;MAF_USDA=12.941
NC_035101.1	34754173	.	G	T	.	.	MAF_INRAE=15.823;MAF_USDA=17.059
NC_035101.1	34754183	.	T	C	.	.	MAF_INRAE=15.19;MAF_USDA=17.647
NC_035101.1	34754197	.	G	A	.	.	MAF_INRAE=15.19;MAF_USDA=15.882
NC_035101.1	34754231	.	C	G	.	.	MAF_INRAE=15.19;MAF_USDA=18.235
NC_035101.1	34754261	.	C	T	.	.	MAF_INRAE=15.823;MAF_USDA=18.235
NC_035101.1	34754287	.	C	T	.	.	MAF_USDA=7.059
NC_035101.1	34754294	.	T	C	.	.	MAF_INRAE=15.823;MAF_USDA=17.647
NC_035101.1	34754477	.	C	T	.	.	MAF_INRAE=1.667;MAF_USDA=4.167
NC_035101.1	34754510	.	T	A	.	.	MAF_INRAE=15.823;MAF_USDA=18.824
NC_035101.1	34754523	.	G	T	.	.	MAF_INRAE=15.823;MAF_USDA=18.235
NC_035101.1	34754528	.	C	A	.	.	MAF_INRAE=3.333;MAF_USDA=2.459
NC_035101.1	34754543	.	A	G	.	.	MAF_INRAE=15.19;MAF_USDA=7.059
NC_035101.1	34754556	.	A	T	.	.	MAF_INRAE=15.823;MAF_USDA=18.824
NC_035101.1	34754571	.	T	A	.	.	MAF_USDA=4.167
NC_035101.1	34754584	.	C	G	.	.	MAF_INRAE=15.823;MAF_USDA=18.235
NC_035101.1	34754642	.	C	T	.	.	MAF_USDA=2.459
NC_035101.1	34754656	.	G	A	.	.	MAF_INRAE=41.139;MAF_USDA=25.882
NC_035101.1	34754733	.	T	C	.	.	MAF_INRAE=15.823;MAF_USDA=18.824
NC_035101.1	34754738	.	C	T	.	.	MAF_USDA=3.279
NC_035101.1	34754747	.	A	T	.	.	MAF_USDA=4.098
NC_035101.1	34754848	.	A	G	.	.	MAF_INRAE=15.823;MAF_USDA=19.412
NC_035101.1	34754953	.	G	T	.	.	MAF_INRAE=3.333;MAF_USDA=3.279
NC_035101.1	34754995	.	C	T	.	.	MAF_INRAE=15.823;MAF_USDA=17.059
NC_035101.1	34755009	.	G	A	.	.	MAF_USDA=8.235
NC_035101.1	34755010	.	C	T	.	.	MAF_USDA=2.459
NC_035101.1	34755072	.	G	T	.	.	MAF_USDA=1.639
NC_035101.1	34755103	.	C	A	.	.	MAF_INRAE=5.263
NC_035101.1	34755177	.	G	T	.	.	MAF_USDA=4.098
NC_035101.1	34755204	.	A	G	.	.	MAF_USDA=8.333
NC_035101.1	34755281	.	G	T	.	.	MAF_USDA=2.459
NC_035101.1	34755288	.	A	C	.	.	MAF_USDA=1.639
NC_035101.1	34755352	.	C	A	.	.	MAF_INRAE=12.025;MAF_USDA=9.016
NC_035101.1	34755382	.	T	A	.	.	MAF_INRAE=15.823;MAF_USDA=20.588
NC_035101.1	34755461	.	G	A	.	.	MAF_INRAE=22.5
NC_035101.1	34755511	.	A	G	.	.	MAF_USDA=3.279
NC_035101.1	34755512	.	C	A	.	.	MAF_INRAE=15.19;MAF_USDA=19.412
NC_035101.1	34755514	.	A	C	.	.	MAF_INRAE=5.0;MAF_USDA=17.647
NC_035101.1	34755552	.	G	A	.	.	MAF_USDA=1.639
NC_035101.1	34755559	.	A	T	.	.	MAF_INRAE=15.823;MAF_USDA=16.471
NC_035101.1	34755565	.	C	G	.	.	MAF_INRAE=15.823;MAF_USDA=16.471
NC_035101.1	34755609	.	A	C	.	.	MAF_INRAE=15.823;MAF_USDA=19.412
NC_035101.1	34755615	.	C	A	.	.	MAF_USDA=2.459
NC_035101.1	34755663	.	A	C	.	.	MAF_USDA=9.836
NC_035101.1	34755685	.	G	A	.	.	MAF_USDA=9.836
NC_035101.1	34755688	.	C	A	.	.	MAF_USDA=9.836
NC_035101.1	34755729	.	C	T	.	.	MAF_INRAE=15.19;MAF_USDA=19.412
NC_035101.1	34755741	.	T	G	.	.	MAF_INRAE=15.19;MAF_USDA=19.412
NC_035101.1	34755745	.	G	A	.	.	MAF_INRAE=5.833;MAF_USDA=18.235
NC_035101.1	34755774	.	G	A	.	.	MAF_INRAE=15.823;MAF_USDA=17.059
NC_035101.1	34755824	.	G	T	.	.	MAF_INRAE=15.823;MAF_USDA=17.857
NC_035101.1	34755838	.	G	A	.	.	MAF_INRAE=15.823;MAF_USDA=18.452
NC_035101.1	34755863	.	G	A	.	.	MAF_INRAE=15.823;MAF_USDA=18.452
NC_035101.1	34755899	.	A	G	.	.	MAF_INRAE=15.823;MAF_USDA=18.072
NC_035101.1	34755918	.	A	G	.	.	MAF_INRAE=15.823;MAF_USDA=18.452
NC_035101.1	34755930	.	A	T	.	.	MAF_INRAE=15.823;MAF_USDA=17.059
NC_035101.1	34755971	.	A	T	.	.	MAF_INRAE=28.333;MAF_USDA=24.118
NC_035101.1	34755998	.	T	A	.	.	MAF_INRAE=15.823;MAF_USDA=11.31
NC_035101.1	34756000	.	C	G	.	.	MAF_INRAE=5.833;MAF_USDA=13.69
NC_035101.1	34756024	.	T	G	.	.	MAF_USDA=2.459
NC_035101.1	34756044	.	C	G	.	.	MAF_INRAE=18.354;MAF_USDA=20.0
NC_035101.1	34756085	.	G	A	.	.	MAF_INRAE=18.354;MAF_USDA=19.412
NC_035101.1	34756123	.	C	T	.	.	MAF_INRAE=18.354;MAF_USDA=18.235
NC_035101.1	34756145	.	G	A	.	.	MAF_USDA=2.459
NC_035101.1	34756189	.	C	T	.	.	MAF_USDA=4.098
NC_035101.1	34756249	.	C	T	.	.	MAF_INRAE=15.823;MAF_USDA=20.238
NC_035101.1	34756265	.	A	T	.	.	MAF_INRAE=15.823;MAF_USDA=20.588
NC_035101.1	34756334	.	G	T	.	.	MAF_INRAE=40.506;MAF_USDA=21.176
NC_035101.1	34756421	.	C	T	.	.	MAF_USDA=4.918
NC_035101.1	34756433	.	G	A	.	.	MAF_INRAE=15.823;MAF_USDA=17.647
NC_035101.1	34756513	.	A	C	.	.	MAF_USDA=2.459
NC_035101.1	34756609	.	G	C	.	.	MAF_USDA=2.459
NC_035101.1	34756671	.	T	A	.	.	MAF_USDA=6.25
NC_035101.1	34756678	.	T	A	.	.	MAF_USDA=6.25
NC_035101.1	34756739	.	G	A	.	.	MAF_USDA=4.918
NC_035101.1	34756750	.	T	C	.	.	MAF_INRAE=15.823;MAF_USDA=20.588
NC_035101.1	34756755	.	C	T	.	.	MAF_USDA=2.459
NC_035101.1	34756792	.	C	T	.	.	MAF_INRAE=14.557;MAF_USDA=18.235
NC_035101.1	34756862	.	T	A	.	.	MAF_USDA=4.706
NC_035101.1	34756894	.	C	A	.	.	MAF_USDA=1.639
NC_035101.1	34756909	.	T	C	.	.	MAF_INRAE=15.823;MAF_USDA=18.235
NC_035101.1	34756975	.	T	G	.	.	MAF_INRAE=2.532;MAF_USDA=1.765
NC_035101.1	34757016	.	C	T	.	.	MAF_INRAE=2.532;MAF_USDA=4.167
NC_035101.1	34757039	.	G	T	.	.	MAF_INRAE=15.823;MAF_USDA=17.647
NC_035101.1	34757076	.	C	T	.	.	MAF_INRAE=22.152;MAF_USDA=9.412
NC_035101.1	34757077	.	G	A	.	.	MAF_INRAE=2.532;MAF_USDA=1.765
NC_035101.1	34757121	.	A	G	.	.	MAF_INRAE=15.823;MAF_USDA=17.059
NC_035101.1	34757177	.	G	A	.	.	MAF_USDA=11.765
NC_035101.1	34757251	.	C	T	.	.	MAF_USDA=5.0
NC_035101.1	34757291	.	G	C	.	.	MAF_USDA=1.639
NC_035101.1	34757363	.	T	G	.	.	MAF_USDA=2.459
NC_035101.1	34757364	.	A	C	.	.	MAF_INRAE=15.823;MAF_USDA=8.333
NC_035101.1	34757368	.	T	C	.	.	MAF_INRAE=5.833;MAF_USDA=20.588
NC_035101.1	34757396	.	C	T	.	.	MAF_USDA=4.706
NC_035101.1	34757415	.	C	T	.	.	MAF_INRAE=15.823;MAF_USDA=17.647
NC_035101.1	34757434	.	C	T	.	.	MAF_INRAE=15.823;MAF_USDA=20.0
NC_035101.1	34757454	.	C	T	.	.	MAF_INRAE=15.823;MAF_USDA=19.412
NC_035101.1	34757458	.	C	A	.	.	MAF_USDA=5.738
NC_035101.1	34757500	.	C	T	.	.	MAF_USDA=2.459
NC_035101.1	34757578	.	G	A	.	.	MAF_INRAE=15.823;MAF_USDA=18.824
NC_035101.1	34757581	.	T	A	.	.	MAF_INRAE=5.833;MAF_USDA=14.118
NC_035101.1	34757588	.	C	A	.	.	MAF_USDA=1.639
NC_035101.1	34757593	.	G	T	.	.	MAF_INRAE=15.823;MAF_USDA=8.333
NC_035101.1	34757608	.	C	G	.	.	MAF_INRAE=5.833
NC_035101.1	34757665	.	G	T	.	.	MAF_USDA=15.574
NC_035101.1	34757722	.	C	A	.	.	MAF_USDA=26.23
NC_035101.1	34757756	.	T	A	.	.	MAF_USDA=29.412
NC_035101.1	34757759	.	T	A	.	.	MAF_USDA=32.941
NC_035101.1	34757771	.	C	T	.	.	MAF_INRAE=1.899;MAF_USDA=4.167
NC_035101.1	34757783	.	G	A	.	.	MAF_INRAE=5.833;MAF_USDA=16.471
NC_035101.1	34757792	.	C	T	.	.	MAF_INRAE=7.5;MAF_USDA=16.471
NC_035101.1	34757840	.	T	A	.	.	MAF_USDA=37.5
NC_035101.1	34757841	.	C	A	.	.	MAF_USDA=35.417
NC_035101.1	34757870	.	C	T	.	.	MAF_INRAE=30.0;MAF_USDA=18.75
NC_035101.1	34757879	.	T	C	.	.	MAF_INRAE=2.5;MAF_USDA=41.667
NC_035101.1	34757888	.	C	T	.	.	MAF_USDA=11.475
NC_035101.1	34757889	.	A	G	.	.	MAF_INRAE=2.5;MAF_USDA=27.083
NC_035101.1	34757911	.	C	T	.	.	MAF_USDA=41.667
NC_035101.1	34757960	.	A	T	.	.	MAF_INRAE=5.833;MAF_USDA=17.647
NC_035101.1	34758001	.	A	G	.	.	MAF_USDA=3.279
NC_035101.1	34758006	.	C	T	.	.	MAF_INRAE=5.833;MAF_USDA=17.647
NC_035101.1	34758007	.	G	A	.	.	MAF_USDA=3.279
NC_035101.1	34758043	.	C	T	.	.	MAF_USDA=3.279
NC_035101.1	34758059	.	C	T	.	.	MAF_USDA=2.459
NC_035101.1	34758060	.	G	A	.	.	MAF_INRAE=39.873;MAF_USDA=18.75
NC_035101.1	34758078	.	G	T	.	.	MAF_USDA=2.459
NC_035101.1	34758097	.	A	C	.	.	MAF_INRAE=15.823;MAF_USDA=20.0
NC_035101.1	34758101	.	G	A	.	.	MAF_USDA=2.459
NC_035101.1	34758143	.	C	T	.	.	MAF_INRAE=15.823;MAF_USDA=18.824
NC_035101.1	34758152	.	T	A	.	.	MAF_USDA=3.279
NC_035101.1	34758259	.	G	A	.	.	MAF_INRAE=16.456;MAF_USDA=20.588
NC_035101.1	34758306	.	G	A	.	.	MAF_USDA=11.176
NC_035101.1	34758316	.	C	T	.	.	MAF_USDA=1.639
NC_035101.1	34758346	.	G	A	.	.	MAF_USDA=1.639
NC_035101.1	34758349	.	T	C	.	.	MAF_USDA=2.941
NC_035101.1	34758358	.	T	A	.	.	MAF_INRAE=15.823;MAF_USDA=19.048
NC_035101.1	34758429	.	G	T	.	.	MAF_USDA=1.639
NC_035101.1	34758433	.	A	C	.	.	MAF_USDA=1.639
NC_035101.1	34758521	.	G	T	.	.	MAF_INRAE=5.263;MAF_USDA=2.941
NC_035101.1	34758539	.	G	A	.	.	MAF_USDA=2.459
NC_035101.1	34758542	.	C	G	.	.	MAF_INRAE=15.823;MAF_USDA=20.0
NC_035101.1	34758580	.	A	G	.	.	MAF_INRAE=15.823;MAF_USDA=17.059
NC_035101.1	34758652	.	C	T	.	.	MAF_USDA=1.639
NC_035101.1	34758704	.	T	G	.	.	MAF_INRAE=15.823;MAF_USDA=20.0
NC_035101.1	34758732	.	A	T	.	.	MAF_INRAE=13.291;MAF_USDA=12.941
NC_035101.1	34758749	.	C	A	.	.	MAF_INRAE=26.667
NC_035101.1	34758754	.	C	T	.	.	MAF_USDA=2.459
NC_035101.1	34758999	.	C	A	.	.	MAF_USDA=1.639
NC_035101.1	34759267	.	A	G	.	.	MAF_USDA=2.459
NC_035101.1	34759354	.	G	A	.	.	MAF_USDA=3.279
NC_035101.1	34759376	.	A	T	.	.	MAF_INRAE=15.823;MAF_USDA=20.588
NC_035101.1	34759447	.	A	C	.	.	MAF_INRAE=5.263;MAF_USDA=1.765
NC_035101.1	34759511	.	A	T	.	.	MAF_INRAE=15.823;MAF_USDA=23.529
NC_035101.1	34759517	.	A	T	.	.	MAF_INRAE=37.975;MAF_USDA=46.471
NC_035101.1	34759564	.	T	G	.	.	MAF_USDA=4.098
NC_035101.1	34759628	.	A	G	.	.	MAF_INRAE=15.823;MAF_USDA=21.765
NC_035101.1	34759675	.	C	T	.	.	MAF_USDA=2.459
NC_035101.1	34759681	.	T	C	.	.	MAF_INRAE=37.975;MAF_USDA=45.238
NC_035101.1	34759692	.	C	T	.	.	MAF_INRAE=15.823;MAF_USDA=24.405
NC_035101.1	34759722	.	C	G	.	.	MAF_INRAE=15.823;MAF_USDA=19.048
NC_035101.1	34759765	.	A	T	.	.	MAF_INRAE=15.823;MAF_USDA=21.765
NC_035101.1	34759873	.	A	T	.	.	MAF_INRAE=15.823;MAF_USDA=21.765
NC_035101.1	34759877	.	A	G	.	.	MAF_INRAE=5.263;MAF_USDA=1.765
NC_035101.1	34759896	.	C	A	.	.	MAF_USDA=7.647
NC_035101.1	34759922	.	C	T	.	.	MAF_USDA=3.279
NC_035101.1	34759983	.	T	C	.	.	MAF_INRAE=22.152;MAF_USDA=35.417
NC_035101.1	34760148	.	G	T	.	.	MAF_INRAE=15.19;MAF_USDA=14.706
NC_035101.1	34760180	.	T	G	.	.	MAF_USDA=10.588
NC_035101.1	34760218	.	T	C	.	.	MAF_USDA=7.647
NC_035101.1	34760252	.	T	G	.	.	MAF_INRAE=40.506;MAF_USDA=40.588
NC_035101.1	34760264	.	T	G	.	.	MAF_USDA=2.459
NC_035101.1	34760344	.	C	A	.	.	MAF_USDA=7.647
NC_035101.1	34760348	.	A	C	.	.	MAF_USDA=3.279
NC_035101.1	34760494	.	G	C	.	.	MAF_INRAE=15.823;MAF_USDA=23.529
NC_035101.1	34760571	.	T	G	.	.	MAF_USDA=3.279
NC_035101.1	34760652	.	A	C	.	.	MAF_USDA=3.279
NC_035101.1	34760782	.	G	A	.	.	MAF_USDA=2.459
NC_035101.1	34760822	.	C	A	.	.	MAF_INRAE=5.263
NC_035101.1	34760874	.	A	C	.	.	MAF_USDA=7.059
NC_035101.1	34760887	.	T	G	.	.	MAF_USDA=3.279
NC_035101.1	34760939	.	T	G	.	.	MAF_USDA=2.459
NC_035101.1	34760996	.	C	T	.	.	MAF_USDA=4.098
NC_035101.1	34761208	.	A	G	.	.	MAF_USDA=4.918
NC_035101.1	34761247	.	G	A	.	.	MAF_INRAE=14.557;MAF_USDA=22.353
NC_035101.1	34761285	.	A	G	.	.	MAF_INRAE=3.797;MAF_USDA=4.706
NC_035101.1	34761296	.	G	T	.	.	MAF_INRAE=2.532;MAF_USDA=1.765
NC_035101.1	34761333	.	A	T	.	.	MAF_USDA=2.459
NC_035101.1	34761366	.	C	T	.	.	MAF_USDA=2.083
NC_035101.1	34761367	.	C	T	.	.	MAF_USDA=2.083
NC_035101.1	34761603	.	G	A	.	.	MAF_INRAE=5.263;MAF_USDA=1.765
NC_035101.1	34761621	.	T	G	.	.	MAF_USDA=3.279
NC_035101.1	34761622	.	A	C	.	.	MAF_INRAE=43.671;MAF_USDA=11.765
NC_035101.1	34761769	.	G	A	.	.	MAF_INRAE=41.139;MAF_USDA=28.235
NC_035101.1	34761808	.	C	A	.	.	MAF_USDA=3.279
NC_035101.1	34761877	.	C	T	.	.	MAF_INRAE=41.772;MAF_USDA=28.235
NC_035101.1	34761918	.	G	A	.	.	MAF_INRAE=22.5;MAF_USDA=5.882
NC_035101.1	34761949	.	G	T	.	.	MAF_INRAE=10.0;MAF_USDA=4.918
NC_035101.1	34762002	.	T	A	.	.	MAF_USDA=1.639
NC_035101.1	34762085	.	T	C	.	.	MAF_USDA=6.471
NC_035101.1	34762090	.	A	G	.	.	MAF_INRAE=5.263;MAF_USDA=6.25
NC_035101.1	34762109	.	C	T	.	.	MAF_USDA=1.639
NC_035101.1	34762180	.	C	A	.	.	MAF_USDA=1.639
NC_035101.1	34762253	.	C	T	.	.	MAF_USDA=4.098
NC_035101.1	34762306	.	G	C	.	.	MAF_INRAE=5.063;MAF_USDA=3.279
NC_035101.1	34762464	.	C	A	.	.	MAF_USDA=3.529
NC_035101.1	34762502	.	G	A	.	.	MAF_USDA=4.098
NC_035101.1	34762671	.	C	T	.	.	MAF_USDA=4.098
NC_035101.1	34762719	.	G	C	.	.	MAF_USDA=4.118
NC_035101.1	34762830	.	A	G	.	.	MAF_USDA=4.098
NC_035101.1	34762920	.	G	A	.	.	MAF_USDA=4.098
NC_035101.1	34762995	.	T	A	.	.	MAF_USDA=4.918
NC_035101.1	34763002	.	T	G	.	.	MAF_INRAE=17.722;MAF_USDA=38.824
NC_035101.1	34763014	.	C	A	.	.	MAF_INRAE=5.263;MAF_USDA=5.294
NC_035101.1	34763053	.	A	C	.	.	MAF_USDA=4.918
NC_035101.1	34763092	.	T	A	.	.	MAF_USDA=2.459
NC_035101.1	34763130	.	C	A	.	.	MAF_INRAE=5.263;MAF_USDA=12.941
NC_035101.1	34763272	.	G	A	.	.	MAF_USDA=4.098
NC_035101.1	34763306	.	A	T	.	.	MAF_USDA=5.738
NC_035101.1	34763338	.	T	C	.	.	MAF_INRAE=17.722;MAF_USDA=32.941
NC_035101.1	34763361	.	C	A	.	.	MAF_INRAE=23.418;MAF_USDA=8.824
NC_035101.1	34763380	.	A	T	.	.	MAF_USDA=2.083
NC_035101.1	34763422	.	T	G	.	.	MAF_INRAE=5.263
NC_035101.1	34763435	.	T	C	.	.	MAF_INRAE=2.532
NC_035101.1	34763753	.	A	G	.	.	MAF_USDA=2.459
NC_035101.1	34763774	.	T	A	.	.	MAF_USDA=4.118
NC_035101.1	34763802	.	C	T	.	.	MAF_USDA=2.586
NC_035101.1	34764415	.	A	G	.	.	MAF_INRAE=21.053;MAF_USDA=44.706
NC_035101.1	34764459	.	C	T	.	.	MAF_USDA=1.639
NC_035101.1	34764480	.	C	T	.	.	MAF_USDA=2.083
NC_035101.1	34764510	.	A	T	.	.	MAF_USDA=2.459
NC_035101.1	34764566	.	A	G	.	.	MAF_INRAE=18.354;MAF_USDA=26.23
NC_035101.1	34764597	.	G	A	.	.	MAF_USDA=4.098
NC_035101.1	34764614	.	C	T	.	.	MAF_INRAE=5.263;MAF_USDA=4.167
NC_035101.1	34764725	.	A	T	.	.	MAF_USDA=2.459
NC_035101.1	34764863	.	G	T	.	.	MAF_USDA=16.667
NC_035101.1	34764874	.	C	T	.	.	MAF_USDA=3.279
NC_035101.1	34765051	.	A	T	.	.	MAF_INRAE=3.797;MAF_USDA=5.294
NC_035101.1	34765131	.	C	A	.	.	MAF_INRAE=22.5
NC_035101.1	34765185	.	C	A	.	.	MAF_USDA=2.083
NC_035101.1	34765216	.	G	T	.	.	MAF_INRAE=2.5;MAF_USDA=3.279
NC_035101.1	34765272	.	C	T	.	.	MAF_USDA=1.639
NC_035101.1	34765288	.	G	A	.	.	MAF_USDA=2.459
NC_035101.1	34765303	.	A	T	.	.	MAF_USDA=1.765
NC_035101.1	34765479	.	C	G	.	.	MAF_INRAE=6.667;MAF_USDA=14.118
NC_035101.1	34765497	.	A	G	.	.	MAF_USDA=3.529
NC_035101.1	34765501	.	C	G	.	.	MAF_INRAE=6.667;MAF_USDA=31.765
NC_035101.1	34765538	.	C	T	.	.	MAF_INRAE=5.063;MAF_USDA=1.639
NC_035101.1	34765558	.	C	A	.	.	MAF_USDA=3.529
NC_035101.1	34765766	.	A	G	.	.	MAF_USDA=6.25
NC_035101.1	34765775	.	C	A	.	.	MAF_INRAE=1.667
NC_035101.1	34765806	.	T	C	.	.	MAF_INRAE=1.667
NC_035101.1	34765832	.	G	A	.	.	MAF_USDA=1.639
NC_035101.1	34765836	.	G	A	.	.	MAF_INRAE=3.333
NC_035101.1	34765847	.	G	A	.	.	MAF_INRAE=5.263;MAF_USDA=1.765
NC_035101.1	34765886	.	C	A	.	.	MAF_USDA=1.639
NC_035101.1	34765898	.	C	T	.	.	MAF_USDA=3.279
NC_035101.1	34765980	.	G	A	.	.	MAF_INRAE=2.5;MAF_USDA=3.279
NC_035101.1	34766068	.	T	C	.	.	MAF_USDA=2.459
NC_035101.1	34766095	.	T	A	.	.	MAF_INRAE=2.5
NC_035101.1	34766118	.	G	A	.	.	MAF_USDA=1.639
NC_035101.1	34766124	.	G	T	.	.	MAF_INRAE=5.263;MAF_USDA=4.167
NC_035101.1	34766324	.	C	G	.	.	MAF_USDA=2.459
NC_035101.1	34766338	.	G	A	.	.	MAF_USDA=2.083
NC_035101.1	34766416	.	C	T	.	.	MAF_USDA=2.459
NC_035101.1	34766427	.	A	C	.	.	MAF_USDA=1.639
NC_035101.1	34766463	.	C	T	.	.	MAF_USDA=4.118
NC_035101.1	34766469	.	C	T	.	.	MAF_USDA=1.639
NC_035101.1	34766552	.	G	A	.	.	MAF_USDA=3.333
NC_035101.1	34766562	.	T	C	.	.	MAF_INRAE=5.263;MAF_USDA=1.786
NC_035101.1	34766569	.	G	A	.	.	MAF_INRAE=23.333
NC_035101.1	34766641	.	G	A	.	.	MAF_USDA=8.333
NC_035101.1	34766719	.	C	A	.	.	MAF_INRAE=10.526;MAF_USDA=6.557
NC_035101.1	34766759	.	G	T	.	.	MAF_INRAE=5.263;MAF_USDA=1.765
NC_035101.1	34766782	.	G	A	.	.	MAF_USDA=10.0
NC_035101.1	34766800	.	T	G	.	.	MAF_INRAE=5.263;MAF_USDA=1.786
NC_035101.1	34766815	.	C	A	.	.	MAF_INRAE=5.263;MAF_USDA=19.412
NC_035101.1	34768066	.	C	A	.	.	MAF_USDA=2.459
NC_035101.1	34768203	.	C	T	.	.	MAF_USDA=2.083
NC_035101.1	34768249	.	T	A	.	.	MAF_USDA=1.639
NC_035101.1	34768420	.	G	A	.	.	MAF_USDA=5.738
NC_035101.1	34768595	.	G	T	.	.	MAF_USDA=2.459
NC_035101.1	34768786	.	C	A	.	.	MAF_USDA=2.459
NC_035101.1	34768832	.	T	C	.	.	MAF_USDA=2.459
NC_035101.1	34769050	.	C	T	.	.	MAF_USDA=5.294
NC_035101.1	34769100	.	C	T	.	.	MAF_USDA=4.098
NC_035101.1	34769142	.	C	T	.	.	MAF_USDA=2.459
NC_035101.1	34769235	.	C	T	.	.	MAF_USDA=4.706
NC_035101.1	34769394	.	G	A	.	.	MAF_USDA=2.459
NC_035101.1	34769480	.	A	T	.	.	MAF_INRAE=8.861
NC_035101.1	34769481	.	G	A	.	.	MAF_INRAE=1.667
NC_035101.1	34769701	.	G	A	.	.	MAF_INRAE=26.316
NC_035101.1	34769786	.	A	T	.	.	MAF_INRAE=27.5;MAF_USDA=43.22
NC_035101.1	34769787	.	A	T	.	.	MAF_USDA=1.695
NC_035101.1	34769858	.	T	C	.	.	MAF_USDA=1.639
NC_035101.1	34769939	.	A	T	.	.	MAF_USDA=2.459
NC_035101.1	34769961	.	G	A	.	.	MAF_INRAE=5.263;MAF_USDA=3.529
NC_035101.1	34769963	.	A	C	.	.	MAF_USDA=4.167
NC_035101.1	34769964	.	G	A	.	.	MAF_USDA=4.167
NC_035101.1	34769992	.	G	A	.	.	MAF_USDA=1.176
NC_035101.1	34769997	.	G	A	.	.	MAF_INRAE=5.263;MAF_USDA=4.167
NC_035101.1	34770020	.	T	C	.	.	MAF_INRAE=25.833
NC_035101.1	34770095	.	G	T	.	.	MAF_INRAE=22.152;MAF_USDA=8.824
NC_035101.1	34770136	.	C	T	.	.	MAF_USDA=1.639
NC_035101.1	34770154	.	C	A	.	.	MAF_USDA=3.279
NC_035101.1	34770193	.	A	T	.	.	MAF_INRAE=5.263
NC_035101.1	34770254	.	G	A	.	.	MAF_USDA=1.639
NC_035101.1	34770367	.	G	A	.	.	MAF_INRAE=5.263;MAF_USDA=2.353
NC_035101.1	34770391	.	G	T	.	.	MAF_INRAE=39.873;MAF_USDA=50.0
NC_035101.1	34770435	.	GG	GT	.	.	MAF_USDA=41.667
NC_035101.1	34770436	.	G	T	.	.	MAF_INRAE=39.873;MAF_USDA=45.082
NC_035101.1	34770444	.	G	T,A	.	.	MAF_INRAE=2.532;MAF_USDA=1.765
NC_035101.1	34770464	.	A	G	.	.	MAF_INRAE=5.263;MAF_USDA=1.765
NC_035101.1	34770472	.	C	A	.	.	MAF_USDA=2.459
NC_035101.1	34770534	.	G	A	.	.	MAF_USDA=1.639
NC_035101.1	34770552	.	A	G	.	.	MAF_INRAE=5.263;MAF_USDA=1.765
NC_035101.1	34770562	.	A	G	.	.	MAF_USDA=4.918
NC_035101.1	34770566	.	A	C	.	.	MAF_INRAE=39.241;MAF_USDA=45.294
NC_035101.1	34770588	.	T	G	.	.	MAF_USDA=3.529
NC_035101.1	34770614	.	T	C	.	.	MAF_INRAE=14.167
NC_035101.1	34770616	.	A	C	.	.	MAF_INRAE=14.167
NC_035101.1	34770618	.	G	A	.	.	MAF_INRAE=14.167
NC_035101.1	34770641	.	G	A	.	.	MAF_INRAE=5.263;MAF_USDA=1.765
NC_035101.1	34770664	.	G	A	.	.	MAF_INRAE=5.263;MAF_USDA=1.765
NC_035101.1	34770690	.	G	A	.	.	MAF_INRAE=5.263;MAF_USDA=1.765
NC_035101.1	34770717	.	A	C	.	.	MAF_INRAE=5.263;MAF_USDA=1.765
NC_035101.1	34770743	.	G	T	.	.	MAF_INRAE=5.263;MAF_USDA=1.765
NC_035101.1	34770766	.	T	G	.	.	MAF_USDA=6.557
NC_035101.1	34770821	.	T	A	.	.	MAF_INRAE=39.873;MAF_USDA=47.059
NC_035101.1	34770834	.	C	A	.	.	MAF_INRAE=5.263;MAF_USDA=1.765
NC_035101.1	34770849	.	G	A	.	.	MAF_INRAE=39.873;MAF_USDA=46.471
NC_035101.1	34770958	.	C	A	.	.	MAF_INRAE=5.263;MAF_USDA=6.25
NC_035101.1	34770970	.	G	T	.	.	MAF_INRAE=5.063;MAF_USDA=3.279
NC_035101.1	34771012	.	T	C	.	.	MAF_USDA=1.176
NC_035101.1	34771017	.	A	C	.	.	MAF_INRAE=3.333;MAF_USDA=1.639
NC_035101.1	34771085	.	T	C	.	.	MAF_USDA=2.459
NC_035101.1	34771155	.	T	C	.	.	MAF_INRAE=38.608;MAF_USDA=45.294
NC_035101.1	34771161	.	T	A	.	.	MAF_USDA=9.412
NC_035101.1	34771202	.	G	A	.	.	MAF_USDA=4.167
NC_035101.1	34771324	.	G	A	.	.	MAF_INRAE=5.263;MAF_USDA=4.167
NC_035101.1	34771371	.	C	T	.	.	MAF_USDA=3.529
NC_035101.1	34771445	.	C	T	.	.	MAF_INRAE=1.667;MAF_USDA=7.647
NC_035101.1	34771455	.	G	T	.	.	MAF_USDA=1.639
NC_035101.1	34771505	.	G	A	.	.	MAF_INRAE=20.886;MAF_USDA=8.824
NC_035101.1	34771681	.	T	C	.	.	MAF_INRAE=5.263;MAF_USDA=1.765
NC_035101.1	34771686	.	C	G	.	.	MAF_USDA=1.639
NC_035101.1	34771706	.	G	A	.	.	MAF_INRAE=1.667
NC_035101.1	34771799	.	A	T	.	.	MAF_INRAE=5.263;MAF_USDA=3.529
NC_035101.1	34771814	.	T	C	.	.	MAF_INRAE=5.263;MAF_USDA=2.941
NC_035101.1	34771848	.	G	T	.	.	MAF_USDA=1.639
NC_035101.1	34771982	.	A	G	.	.	MAF_USDA=12.941
NC_035101.1	34772041	.	G	T	.	.	MAF_INRAE=5.263;MAF_USDA=4.167
NC_035101.1	34772049	.	G	A	.	.	MAF_INRAE=10.526;MAF_USDA=5.833
NC_035101.1	34772065	.	T	C	.	.	MAF_INRAE=5.263;MAF_USDA=4.167
NC_035101.1	34772120	.	A	T	.	.	MAF_INRAE=5.263;MAF_USDA=4.167
NC_035101.1	34772123	.	T	C	.	.	MAF_USDA=4.167
NC_035101.1	34772128	.	C	T	.	.	MAF_USDA=4.706
NC_035101.1	34772133	.	A	C	.	.	MAF_USDA=2.459
NC_035101.1	34772143	.	C	T	.	.	MAF_USDA=2.459
NC_035101.1	34772144	.	C	G	.	.	MAF_USDA=2.459
NC_035101.1	34772148	.	T	A	.	.	MAF_USDA=2.459
NC_035101.1	34772159	.	G	T	.	.	MAF_INRAE=5.263;MAF_USDA=1.765
NC_035101.1	34772171	.	G	A	.	.	MAF_INRAE=5.263;MAF_USDA=2.941
NC_035101.1	34772198	.	A	T	.	.	MAF_INRAE=5.263;MAF_USDA=1.765
NC_035101.1	34772199	.	C	T	.	.	MAF_USDA=1.765
NC_035101.1	34772200	.	A	G	.	.	MAF_USDA=1.765
NC_035101.1	34772201	.	C	A	.	.	MAF_USDA=1.176
NC_035101.1	34772219	.	A	T	.	.	MAF_INRAE=5.263;MAF_USDA=1.765
NC_035101.1	34772261	.	T	A	.	.	MAF_USDA=2.353
NC_035101.1	34772315	.	C	A	.	.	MAF_INRAE=5.263;MAF_USDA=1.765
NC_035101.1	34772320	.	T	G	.	.	MAF_USDA=1.639
NC_035101.1	34772337	.	T	G	.	.	MAF_USDA=4.167
NC_035101.1	34772382	.	A	G	.	.	MAF_INRAE=5.263;MAF_USDA=1.807
NC_035101.1	34772419	.	G	T	.	.	MAF_INRAE=5.263;MAF_USDA=1.807
NC_035101.1	34772486	.	C	G	.	.	MAF_USDA=1.765
NC_035101.1	34772511	.	C	A	.	.	MAF_USDA=35.366
NC_035101.1	34773075	.	A	G	.	.	MAF_USDA=27.059
NC_035101.1	34773159	.	G	T	.	.	MAF_USDA=2.083
NC_035101.1	34773168	.	A	G	.	.	MAF_USDA=8.333
NC_035101.1	34773175	.	C	T	.	.	MAF_USDA=2.083
NC_035101.1	34773199	.	A	G	.	.	MAF_USDA=14.583
NC_035101.1	34773228	.	A	G	.	.	MAF_USDA=1.765
NC_035101.1	34773244	.	A	T	.	.	MAF_USDA=3.529
NC_035101.1	34773382	.	C	T	.	.	MAF_INRAE=5.263;MAF_USDA=4.167
NC_035101.1	34773421	.	C	T	.	.	MAF_USDA=6.471
NC_035101.1	34773435	.	G	A	.	.	MAF_INRAE=5.263;MAF_USDA=6.25
NC_035101.1	34773473	.	A	T	.	.	MAF_INRAE=5.263;MAF_USDA=2.353
NC_035101.1	34773474	.	A	T	.	.	MAF_USDA=4.167
NC_035101.1	34773504	.	G	A	.	.	MAF_USDA=2.459
NC_035101.1	34773534	.	G	A	.	.	MAF_USDA=2.459
NC_035101.1	34773541	.	T	A	.	.	MAF_INRAE=5.263;MAF_USDA=6.25
NC_035101.1	34773554	.	G	A	.	.	MAF_USDA=4.918
NC_035101.1	34773575	.	G	A	.	.	MAF_INRAE=22.785;MAF_USDA=10.588
NC_035101.1	34773741	.	G	C	.	.	MAF_INRAE=3.333;MAF_USDA=3.333
NC_035101.1	34773748	.	G	A	.	.	MAF_INRAE=5.263;MAF_USDA=2.976
NC_035101.1	34773832	.	C	T	.	.	MAF_INRAE=5.263;MAF_USDA=1.786
NC_035101.1	34773874	.	T	G	.	.	MAF_USDA=2.083
NC_035101.1	34773879	.	C	T	.	.	MAF_USDA=1.667
NC_035101.1	34773920	.	A	T	.	.	MAF_INRAE=5.263;MAF_USDA=1.765
NC_035101.1	34773943	.	C	T	.	.	MAF_USDA=1.639
NC_035101.1	34774093	.	T	C	.	.	MAF_INRAE=46.835;MAF_USDA=33.333
NC_035101.1	34774162	.	G	A	.	.	MAF_INRAE=5.263;MAF_USDA=1.765
NC_035101.1	34774254	.	A	C	.	.	MAF_USDA=1.765
NC_035101.1	34774262	.	G	T	.	.	MAF_USDA=4.098
NC_035101.1	34774266	.	G	C	.	.	MAF_INRAE=12.658;MAF_USDA=6.471
NC_035101.1	34774369	.	A	T	.	.	MAF_INRAE=5.263;MAF_USDA=1.765
NC_035101.1	34774429	.	C	T	.	.	MAF_USDA=4.167
NC_035101.1	34774431	.	T	G	.	.	MAF_USDA=2.083
NC_035101.1	34774455	.	C	T	.	.	MAF_INRAE=26.667
NC_035101.1	34774458	.	C	A	.	.	MAF_INRAE=45.833;MAF_USDA=28.824
NC_035101.1	34774501	.	T	A	.	.	MAF_INRAE=5.263;MAF_USDA=4.167
NC_035101.1	34774502	.	T	A	.	.	MAF_USDA=4.118
NC_035101.1	34774505	.	A	C	.	.	MAF_USDA=4.167
NC_035101.1	34774721	.	T	G	.	.	MAF_USDA=5.294
NC_035101.1	34774732	.	G	A	.	.	MAF_USDA=2.941
NC_035101.1	34774831	.	C	T	.	.	MAF_USDA=1.639
NC_035101.1	34774842	.	A	T	.	.	MAF_USDA=1.639
NC_035101.1	34774881	.	T	G	.	.	MAF_INRAE=43.038;MAF_USDA=20.0
NC_035101.1	34774898	.	C	T	.	.	MAF_INRAE=6.329;MAF_USDA=4.706
NC_035101.1	34774920	.	G	T	.	.	MAF_USDA=4.098
NC_035101.1	34774929	.	A	T	.	.	MAF_INRAE=46.835;MAF_USDA=27.647
NC_035101.1	34774930	.	C	T	.	.	MAF_INRAE=3.333;MAF_USDA=2.459
NC_035101.1	34775232	.	G	C	.	.	MAF_INRAE=2.532
NC_035101.1	34775430	.	G	A	.	.	MAF_USDA=9.836
NC_035101.1	34775461	.	G	A	.	.	MAF_USDA=1.639
NC_035101.1	34775475	.	C	T	.	.	MAF_USDA=8.333
NC_035101.1	34775523	.	G	C	.	.	MAF_INRAE=9.494
NC_035101.1	34775531	.	C	T	.	.	MAF_USDA=8.333
NC_035101.1	34775612	.	C	T	.	.	MAF_INRAE=10.833;MAF_USDA=2.459
NC_035101.1	34775720	.	G	T	.	.	MAF_USDA=4.098
NC_035101.1	34775735	.	C	T	.	.	MAF_INRAE=3.333;MAF_USDA=18.852
NC_035101.1	34775769	.	A	G	.	.	MAF_USDA=28.824
NC_035101.1	34775770	.	A	G	.	.	MAF_USDA=28.235
NC_035101.1	34775771	.	G	A	.	.	MAF_USDA=28.235
NC_035101.1	34775939	.	C	A	.	.	MAF_USDA=2.459
NC_035101.1	34776002	.	G	T	.	.	MAF_USDA=4.098
NC_035101.1	34776126	.	G	A	.	.	MAF_INRAE=5.063;MAF_USDA=3.279
NC_035101.1	34776175	.	C	T	.	.	MAF_INRAE=31.013;MAF_USDA=30.588
NC_035101.1	34776236	.	G	T	.	.	MAF_INRAE=31.013;MAF_USDA=30.588
NC_035101.1	34776306	.	G	A	.	.	MAF_USDA=3.529
NC_035101.1	34776354	.	G	A	.	.	MAF_INRAE=31.013;MAF_USDA=31.176
NC_035101.1	34776392	.	G	T	.	.	MAF_INRAE=3.165;MAF_USDA=8.235
NC_035101.1	34776491	.	A	G	.	.	MAF_USDA=5.952
NC_035101.1	34776538	.	C	T	.	.	MAF_INRAE=33.544;MAF_USDA=28.235
NC_035101.1	34776626	.	C	T	.	.	MAF_USDA=2.941
NC_035101.1	34776771	.	G	A	.	.	MAF_USDA=1.639
NC_035101.1	34776774	.	T	A	.	.	MAF_USDA=1.639
NC_035101.1	34776793	.	C	T	.	.	MAF_USDA=1.639
NC_035101.1	34776839	.	C	T	.	.	MAF_INRAE=5.263;MAF_USDA=4.167
NC_035101.1	34776896	.	C	T	.	.	MAF_USDA=7.059
NC_035101.1	34777003	.	T	A	.	.	MAF_INRAE=5.263;MAF_USDA=4.167
NC_035101.1	34777227	.	G	A	.	.	MAF_INRAE=22.152;MAF_USDA=8.824
NC_035101.1	34777272	.	G	T	.	.	MAF_INRAE=2.532;MAF_USDA=4.918
NC_035101.1	34777359	.	G	T	.	.	MAF_INRAE=5.263;MAF_USDA=1.765
NC_035101.1	34777360	.	T	C	.	.	MAF_USDA=1.765
NC_035101.1	34777413	.	C	A	.	.	MAF_INRAE=5.063;MAF_USDA=3.279
NC_035101.1	34777506	.	C	T	.	.	MAF_USDA=4.918
NC_035101.1	34777511	.	G	A	.	.	MAF_INRAE=26.667
NC_035101.1	34777673	.	C	A	.	.	MAF_INRAE=5.263;MAF_USDA=1.765
NC_035101.1	34777687	.	C	T	.	.	MAF_INRAE=5.263;MAF_USDA=3.529
NC_035101.1	34777834	.	G	A	.	.	MAF_USDA=2.459
NC_035101.1	34777847	.	C	T	.	.	MAF_USDA=1.639
NC_035101.1	34777957	.	T	A	.	.	MAF_INRAE=5.263;MAF_USDA=3.529
NC_035101.1	34778013	.	A	G	.	.	MAF_USDA=2.083
NC_035101.1	34778083	.	A	G	.	.	MAF_USDA=3.333
NC_035101.1	34778099	.	C	A	.	.	MAF_USDA=2.083
NC_035101.1	34778137	.	C	T	.	.	MAF_INRAE=1.667
NC_035101.1	34778370	.	T	G	.	.	MAF_INRAE=8.861
NC_035101.1	34778390	.	A	C	.	.	MAF_INRAE=41.772;MAF_USDA=42.941
NC_035101.1	34778417	.	A	C	.	.	MAF_INRAE=5.263;MAF_USDA=3.529
NC_035101.1	34778422	.	G	T	.	.	MAF_INRAE=5.063;MAF_USDA=3.279
NC_035101.1	34778426	.	G	T	.	.	MAF_USDA=1.639
NC_035101.1	34778432	.	A	C	.	.	MAF_INRAE=5.263;MAF_USDA=2.941
NC_035101.1	34778474	.	A	G	.	.	MAF_INRAE=5.263;MAF_USDA=2.976
NC_035101.1	34778475	.	A	T	.	.	MAF_USDA=4.167
NC_035101.1	34778589	.	C	T	.	.	MAF_USDA=6.471
NC_035101.1	34778596	.	A	G	.	.	MAF_INRAE=5.263;MAF_USDA=3.529
NC_035101.1	34778846	.	T	A	.	.	MAF_USDA=15.294
NC_035101.1	34778956	.	A	T	.	.	MAF_USDA=1.639
NC_035101.1	34778980	.	C	A	.	.	MAF_USDA=2.459
NC_035101.1	34778989	.	C	A	.	.	MAF_INRAE=5.263;MAF_USDA=1.765
NC_035101.1	34779118	.	G	C	.	.	MAF_USDA=4.918
NC_035101.1	34779152	.	G	T	.	.	MAF_INRAE=40.506;MAF_USDA=22.941
NC_035101.1	34779180	.	C	T	.	.	MAF_INRAE=32.278;MAF_USDA=24.118
NC_035101.1	34779196	.	T	C	.	.	MAF_INRAE=39.873;MAF_USDA=21.765
NC_035101.1	34779255	.	C	A	.	.	MAF_USDA=22.619
NC_035101.1	34779267	.	A	G	.	.	MAF_USDA=3.571
NC_035101.1	34781281	.	T	G	.	.	MAF_USDA=35.417
NC_035101.1	34781407	.	C	A	.	.	MAF_USDA=3.529
NC_035101.1	34781419	.	T	A	.	.	MAF_USDA=2.459
NC_035101.1	34781536	.	G	C	.	.	MAF_INRAE=5.263;MAF_USDA=4.167
NC_035101.1	34781561	.	G	T	.	.	MAF_USDA=4.098
NC_035101.1	34781564	.	G	C	.	.	MAF_INRAE=5.263;MAF_USDA=3.529
NC_035101.1	34781623	.	T	G	.	.	MAF_INRAE=5.263;MAF_USDA=3.529
NC_035101.1	34781704	.	G	A	.	.	MAF_INRAE=5.263;MAF_USDA=2.941
NC_035101.1	34781790	.	C	G	.	.	MAF_INRAE=24.684;MAF_USDA=23.529
NC_035101.1	34781845	.	C	T	.	.	MAF_USDA=5.294
NC_035101.1	34781858	.	T	A	.	.	MAF_USDA=4.167
NC_035101.1	34781929	.	C	T	.	.	MAF_INRAE=5.063;MAF_USDA=7.059
NC_035101.1	34781965	.	G	T	.	.	MAF_USDA=3.279
NC_035101.1	34781993	.	C	T	.	.	MAF_USDA=4.167
NC_035101.1	34782027	.	A	T	.	.	MAF_USDA=2.5
NC_035101.1	34782045	.	G	A	.	.	MAF_USDA=2.5
NC_035101.1	34782094	.	G	T	.	.	MAF_USDA=6.548
NC_035101.1	34782158	.	A	G	.	.	MAF_INRAE=24.684;MAF_USDA=9.524
NC_035101.1	34782205	.	C	A	.	.	MAF_USDA=2.5
NC_035101.1	34782248	.	G	A	.	.	MAF_USDA=1.639
NC_035101.1	34782270	.	C	A	.	.	MAF_USDA=6.557
NC_035101.1	34782384	.	G	A	.	.	MAF_INRAE=5.263;MAF_USDA=3.529
NC_035101.1	34782420	.	G	C	.	.	MAF_INRAE=3.333
NC_035101.1	34782436	.	A	G	.	.	MAF_USDA=1.765
NC_035101.1	34782494	.	A	G	.	.	MAF_USDA=5.294
NC_035101.1	34782541	.	T	G	.	.	MAF_USDA=5.294
NC_035101.1	34782743	.	T	A	.	.	MAF_USDA=2.459
NC_035101.1	34782749	.	T	C	.	.	MAF_INRAE=5.263;MAF_USDA=3.529
NC_035101.1	34782788	.	A	T	.	.	MAF_INRAE=10.526;MAF_USDA=6.667
NC_035101.1	34782793	.	G	A	.	.	MAF_INRAE=6.329;MAF_USDA=10.588
NC_035101.1	34782872	.	A	G	.	.	MAF_INRAE=5.263;MAF_USDA=1.765
NC_035101.1	34782894	.	A	C	.	.	MAF_USDA=6.471
NC_035101.1	34782969	.	T	C	.	.	MAF_INRAE=5.263;MAF_USDA=3.529
NC_035101.1	34783029	.	G	A	.	.	MAF_USDA=14.706
NC_035101.1	34783041	.	G	T	.	.	MAF_INRAE=1.667
NC_035101.1	34784370	.	C	A	.	.	MAF_USDA=5.738
NC_035101.1	34784434	.	T	A	.	.	MAF_USDA=1.695
NC_035101.1	34784446	.	T	C	.	.	MAF_USDA=1.667
NC_035101.1	34784458	.	T	G	.	.	MAF_INRAE=31.579;MAF_USDA=37.5
NC_035101.1	34784488	.	G	A	.	.	MAF_USDA=1.667
NC_035101.1	34784553	.	C	T	.	.	MAF_USDA=1.639
NC_035101.1	34784665	.	C	T	.	.	MAF_INRAE=36.842;MAF_USDA=24.118
NC_035101.1	34784671	.	G	C	.	.	MAF_INRAE=31.579;MAF_USDA=50.0
NC_035101.1	34784691	.	A	G	.	.	MAF_USDA=7.143
NC_035101.1	34784755	.	T	C	.	.	MAF_INRAE=2.5
NC_035101.1	34784820	.	C	T	.	.	MAF_USDA=6.557
NC_035101.1	34784835	.	C	G	.	.	MAF_USDA=8.333
NC_035101.1	34784836	.	A	C,T	.	.	MAF_INRAE=5.263;MAF_USDA=8.333
NC_035101.1	34784838	.	T	A	.	.	MAF_USDA=8.333
NC_035101.1	34784849	.	T	A	.	.	MAF_INRAE=5.263;MAF_USDA=4.167
NC_035101.1	34784878	.	A	C	.	.	MAF_USDA=4.167
NC_035101.1	34784939	.	G	T	.	.	MAF_INRAE=5.263;MAF_USDA=3.529
NC_035101.1	34784973	.	T	A	.	.	MAF_INRAE=26.667
NC_035101.1	34785027	.	A	G	.	.	MAF_INRAE=41.772;MAF_USDA=24.118
NC_035101.1	34785037	.	A	G	.	.	MAF_INRAE=24.167;MAF_USDA=18.75
NC_035101.1	34785051	.	G	A	.	.	MAF_INRAE=5.263;MAF_USDA=3.529
NC_035101.1	34785097	.	G	C	.	.	MAF_USDA=3.279
NC_035101.1	34785242	.	T	C	.	.	MAF_INRAE=5.263;MAF_USDA=1.765
NC_035101.1	34785345	.	G	A	.	.	MAF_INRAE=5.263;MAF_USDA=1.765
NC_035101.1	34785410	.	T	C	.	.	MAF_INRAE=22.5;MAF_USDA=9.412
NC_035101.1	34785457	.	G	A	.	.	MAF_INRAE=25.316;MAF_USDA=10.588
NC_035101.1	34785468	.	T	A	.	.	MAF_INRAE=22.5
NC_035101.1	34785541	.	A	G	.	.	MAF_INRAE=5.263;MAF_USDA=3.529
NC_035101.1	34785602	.	T	C	.	.	MAF_INRAE=11.392;MAF_USDA=9.412
NC_035101.1	34785663	.	C	G	.	.	MAF_INRAE=41.139;MAF_USDA=24.118
NC_035101.1	34786488	.	T	G	.	.	MAF_INRAE=2.532
NC_035101.1	34786592	.	T	C	.	.	MAF_USDA=24.706
NC_035101.1	34786630	.	G	A	.	.	MAF_USDA=1.667
NC_035101.1	34786665	.	G	A	.	.	MAF_INRAE=25.316;MAF_USDA=10.714
NC_035101.1	34786697	.	G	A	.	.	MAF_INRAE=23.333;MAF_USDA=13.69
NC_035101.1	34786830	.	G	T	.	.	MAF_USDA=8.333
NC_035101.1	34786901	.	G	A	.	.	MAF_USDA=10.119
NC_035101.1	34786935	.	A	G	.	.	MAF_USDA=4.762
NC_035101.1	34787041	.	T	A	.	.	MAF_USDA=3.333
NC_035101.1	34787064	.	T	C	.	.	MAF_INRAE=5.263;MAF_USDA=1.807
NC_035101.1	34787108	.	G	T	.	.	MAF_INRAE=24.684;MAF_USDA=10.714
NC_035101.1	34787113	.	G	T	.	.	MAF_INRAE=24.684;MAF_USDA=11.31
NC_035101.1	34787216	.	G	A	.	.	MAF_INRAE=5.263;MAF_USDA=2.941
NC_035101.1	34787260	.	A	T	.	.	MAF_INRAE=22.5;MAF_USDA=1.639
NC_035101.1	34787295	.	A	G	.	.	MAF_USDA=10.0
NC_035101.1	34787326	.	C	T	.	.	MAF_USDA=1.639
NC_035101.1	34787383	.	T	G	.	.	MAF_USDA=1.639
NC_035101.1	34787401	.	C	A	.	.	MAF_INRAE=10.526;MAF_USDA=6.557
NC_035101.1	34787421	.	G	A	.	.	MAF_USDA=3.529
NC_035101.1	34787434	.	C	T	.	.	MAF_USDA=6.471
NC_035101.1	34787452	.	G	T	.	.	MAF_USDA=2.459
NC_035101.1	34787463	.	A	C	.	.	MAF_USDA=2.459
NC_035101.1	34787473	.	G	A	.	.	MAF_USDA=1.639
NC_035101.1	34787578	.	T	C	.	.	MAF_USDA=1.639
NC_035101.1	34787602	.	T	C	.	.	MAF_USDA=2.459
NC_035101.1	34787607	.	G	C	.	.	MAF_USDA=8.824
NC_035101.1	34787656	.	A	T	.	.	MAF_INRAE=5.263
NC_035101.1	34787680	.	C	T	.	.	MAF_INRAE=2.5
NC_035101.1	34787740	.	G	T	.	.	MAF_USDA=1.639
NC_035101.1	34787750	.	T	G	.	.	MAF_INRAE=43.038;MAF_USDA=31.176
NC_035101.1	34787773	.	G	A	.	.	MAF_USDA=5.738
NC_035101.1	34787802	.	T	C	.	.	MAF_INRAE=5.263;MAF_USDA=3.529
NC_035101.1	34787808	.	C	T	.	.	MAF_INRAE=10.526;MAF_USDA=6.557
NC_035101.1	34787987	.	G	A	.	.	MAF_INRAE=5.263
NC_035101.1	34788136	.	C	G	.	.	MAF_INRAE=11.392;MAF_USDA=8.824
NC_035101.1	34788279	.	T	A	.	.	MAF_USDA=3.614
NC_035101.1	34788280	.	T	A	.	.	MAF_USDA=1.695
NC_035101.1	34788281	.	T	A	.	.	MAF_USDA=1.695
NC_035101.1	34788282	.	T	A	.	.	MAF_USDA=1.695
NC_035101.1	34788283	.	T	A	.	.	MAF_USDA=1.724
NC_035101.1	34788284	.	T	A	.	.	MAF_USDA=1.724
NC_035101.1	34788409	.	C	T	.	.	MAF_INRAE=5.263;MAF_USDA=1.765
NC_035101.1	34788426	.	T	C	.	.	MAF_USDA=2.459
NC_035101.1	34788460	.	A	G	.	.	MAF_USDA=1.639
NC_035101.1	34788480	.	T	C	.	.	MAF_USDA=5.738
NC_035101.1	34788509	.	A	T	.	.	MAF_INRAE=22.5;MAF_USDA=7.059
NC_035101.1	34788559	.	G	C	.	.	MAF_INRAE=5.263;MAF_USDA=1.765
NC_035101.1	34788573	.	A	G	.	.	MAF_USDA=8.333
NC_035101.1	34788574	.	C	A	.	.	MAF_USDA=8.333
NC_035101.1	34788581	.	T	G	.	.	MAF_USDA=1.639
NC_035101.1	34788616	.	T	A	.	.	MAF_INRAE=25.949;MAF_USDA=17.647
NC_035101.1	34788630	.	G	A	.	.	MAF_INRAE=2.5
NC_035101.1	34788640	.	T	C	.	.	MAF_INRAE=24.684;MAF_USDA=10.588
NC_035101.1	34788669	.	G	T	.	.	MAF_USDA=16.667
NC_035101.1	34788803	.	G	A	.	.	MAF_USDA=1.639
NC_035101.1	34788830	.	C	T	.	.	MAF_USDA=2.459
NC_035101.1	34788839	.	T	A	.	.	MAF_USDA=3.279
NC_035101.1	34788843	.	G	A	.	.	MAF_INRAE=5.263;MAF_USDA=1.765
NC_035101.1	34788879	.	G	A	.	.	MAF_INRAE=5.263;MAF_USDA=22.941
NC_035101.1	34788890	.	A	G	.	.	MAF_INRAE=5.263;MAF_USDA=1.765
NC_035101.1	34788909	.	G	T	.	.	MAF_USDA=2.459
NC_035101.1	34788920	.	T	G	.	.	MAF_USDA=5.738
NC_035101.1	34788922	.	T	G	.	.	MAF_USDA=1.639
NC_035101.1	34788998	.	G	A	.	.	MAF_INRAE=24.684;MAF_USDA=10.119
NC_035101.1	34789072	.	T	A	.	.	MAF_USDA=5.882
NC_035101.1	34789203	.	C	T	.	.	MAF_USDA=5.738
NC_035101.1	34789236	.	T	A	.	.	MAF_USDA=7.377
NC_035101.1	34789686	.	A	G	.	.	MAF_INRAE=24.684;MAF_USDA=10.0
NC_035101.1	34789688	.	T	A	.	.	MAF_INRAE=24.167;MAF_USDA=10.588
NC_035101.1	34789738	.	G	A	.	.	MAF_USDA=2.459
NC_035101.1	34789850	.	G	C	.	.	MAF_INRAE=24.051;MAF_USDA=10.588
NC_035101.1	34789866	.	G	A	.	.	MAF_USDA=3.279
NC_035101.1	34789922	.	T	C	.	.	MAF_USDA=4.706
NC_035101.1	34789985	.	A	C	.	.	MAF_USDA=5.294
NC_035101.1	34790311	.	A	G	.	.	MAF_INRAE=5.263;MAF_USDA=13.529
NC_035101.1	34790395	.	A	G	.	.	MAF_INRAE=24.684;MAF_USDA=10.0
NC_035101.1	34790637	.	T	G	.	.	MAF_USDA=2.459
NC_035101.1	34791057	.	G	A	.	.	MAF_USDA=6.557
NC_035101.1	34791164	.	G	T	.	.	MAF_INRAE=1.667;MAF_USDA=4.167
NC_035101.1	34791204	.	G	T	.	.	MAF_INRAE=1.667;MAF_USDA=4.167
NC_035101.1	34791268	.	G	A	.	.	MAF_USDA=4.167
NC_035101.1	34791304	.	G	A	.	.	MAF_INRAE=5.263;MAF_USDA=14.706
NC_035101.1	34791322	.	C	T	.	.	MAF_INRAE=25.949;MAF_USDA=12.941
NC_035101.1	34791361	.	G	T	.	.	MAF_INRAE=5.063;MAF_USDA=3.279
NC_035101.1	34791423	.	C	T	.	.	MAF_INRAE=5.263;MAF_USDA=13.529
NC_035101.1	34791508	.	A	G	.	.	MAF_INRAE=5.263;MAF_USDA=4.167
NC_035101.1	34791543	.	T	A	.	.	MAF_INRAE=27.215;MAF_USDA=32.941
NC_035101.1	34791619	.	G	A	.	.	MAF_USDA=26.786
NC_035101.1	34791646	.	C	T	.	.	MAF_INRAE=24.051;MAF_USDA=11.176
NC_035101.1	34791812	.	G	A	.	.	MAF_USDA=1.639
NC_035101.1	34791890	.	C	A	.	.	MAF_USDA=7.647
NC_035101.1	34791902	.	G	A	.	.	MAF_INRAE=31.579;MAF_USDA=10.0
NC_035101.1	34791918	.	T	A	.	.	MAF_USDA=8.333
NC_035101.1	34791919	.	A	G	.	.	MAF_USDA=10.417
NC_035101.1	34791953	.	A	T	.	.	MAF_USDA=1.765
NC_035101.1	34792077	.	T	C	.	.	MAF_USDA=9.412
NC_035101.1	34792284	.	T	A	.	.	MAF_USDA=4.706
NC_035101.1	34792296	.	T	C	.	.	MAF_USDA=4.167
NC_035101.1	34792420	.	G	A	.	.	MAF_INRAE=5.263;MAF_USDA=21.765
NC_035101.1	34792445	.	G	A	.	.	MAF_USDA=6.557
NC_035101.1	34792449	.	C	A	.	.	MAF_USDA=6.471
NC_035101.1	34792507	.	T	A	.	.	MAF_USDA=3.279
NC_035101.1	34792508	.	G	T	.	.	MAF_USDA=3.279
NC_035101.1	34792566	.	C	G	.	.	MAF_USDA=7.647
NC_035101.1	34792570	.	C	T	.	.	MAF_USDA=1.639
NC_035101.1	34792604	.	G	T	.	.	MAF_USDA=3.279
NC_035101.1	34792649	.	C	T	.	.	MAF_INRAE=5.263;MAF_USDA=4.167
NC_035101.1	34792672	.	G	A	.	.	MAF_USDA=5.882
NC_035101.1	34792673	.	G	A	.	.	MAF_USDA=10.588
NC_035101.1	34792739	.	C	T	.	.	MAF_INRAE=5.263;MAF_USDA=12.353
NC_035101.1	34792764	.	G	C	.	.	MAF_INRAE=25.949;MAF_USDA=11.765
NC_035101.1	34792813	.	T	C	.	.	MAF_USDA=5.738
NC_035101.1	34792841	.	T	G	.	.	MAF_INRAE=2.532;MAF_USDA=11.475
NC_035101.1	34792890	.	G	A	.	.	MAF_USDA=19.412
NC_035101.1	34792915	.	T	C	.	.	MAF_USDA=4.918
NC_035101.1	34792958	.	G	A	.	.	MAF_USDA=4.167
NC_035101.1	34792975	.	C	A	.	.	MAF_USDA=5.738
NC_035101.1	34793030	.	A	C	.	.	MAF_USDA=6.557
NC_035101.1	34793082	.	T	C	.	.	MAF_USDA=3.279
NC_035101.1	34793084	.	A	C	.	.	MAF_USDA=3.279
NC_035101.1	34793118	.	C	T	.	.	MAF_USDA=5.738
NC_035101.1	34793120	.	T	C	.	.	MAF_INRAE=8.333;MAF_USDA=29.167
NC_035101.1	34793142	.	C	A	.	.	MAF_USDA=3.279
NC_035101.1	34793143	.	C	T	.	.	MAF_USDA=4.918
NC_035101.1	34793159	.	G	C	.	.	MAF_INRAE=4.167;MAF_USDA=25.0
NC_035101.1	34793193	.	T	A	.	.	MAF_USDA=4.098
NC_035101.1	34793297	.	A	G	.	.	MAF_INRAE=23.333;MAF_USDA=12.941
NC_035101.1	34793311	.	A	T	.	.	MAF_INRAE=10.0
NC_035101.1	34793331	.	T	G	.	.	MAF_INRAE=6.667
NC_035101.1	34793559	.	C	G	.	.	MAF_USDA=5.738
NC_035101.1	34793586	.	C	A	.	.	MAF_USDA=5.738
NC_035101.1	34793606	.	C	T	.	.	MAF_INRAE=2.532;MAF_USDA=4.918
NC_035101.1	34793669	.	G	A	.	.	MAF_USDA=11.765
NC_035101.1	34793678	.	G	A	.	.	MAF_INRAE=41.772;MAF_USDA=20.588
NC_035101.1	34793680	.	T	C	.	.	MAF_INRAE=45.0;MAF_USDA=20.588
NC_035101.1	34793773	.	G	T	.	.	MAF_USDA=4.706
NC_035101.1	34793814	.	G	A	.	.	MAF_USDA=1.639
NC_035101.1	34793819	.	T	G	.	.	MAF_INRAE=25.949;MAF_USDA=11.765
NC_035101.1	34793976	.	G	T	.	.	MAF_INRAE=5.263;MAF_USDA=15.882
NC_035101.1	34794004	.	T	A	.	.	MAF_INRAE=2.532;MAF_USDA=8.235
NC_035101.1	34794043	.	T	A	.	.	MAF_USDA=5.738
NC_035101.1	34794058	.	G	A	.	.	MAF_USDA=4.918
NC_035101.1	34794076	.	C	T	.	.	MAF_USDA=5.738
NC_035101.1	34794077	.	A	G	.	.	MAF_USDA=9.412
NC_035101.1	34794127	.	C	T	.	.	MAF_USDA=14.706
NC_035101.1	34794145	.	C	T	.	.	MAF_INRAE=9.494;MAF_USDA=3.529
NC_035101.1	34794218	.	G	A	.	.	MAF_USDA=3.279
NC_035101.1	34794229	.	G	T	.	.	MAF_INRAE=5.263;MAF_USDA=4.918
NC_035101.1	34794253	.	C	T	.	.	MAF_INRAE=5.263;MAF_USDA=15.882
NC_035101.1	34794329	.	C	T	.	.	MAF_INRAE=1.667
NC_035101.1	34794349	.	C	T	.	.	MAF_INRAE=3.797;MAF_USDA=4.918
NC_035101.1	34794358	.	A	G	.	.	MAF_USDA=5.738
NC_035101.1	34794380	.	G	T	.	.	MAF_USDA=6.471
NC_035101.1	34794530	.	C	T	.	.	MAF_INRAE=9.494
NC_035101.1	34794551	.	C	A	.	.	MAF_USDA=3.279
NC_035101.1	34794560	.	A	C	.	.	MAF_INRAE=25.316;MAF_USDA=20.0
NC_035101.1	34794609	.	T	A	.	.	MAF_INRAE=3.797;MAF_USDA=7.059
NC_035101.1	34794628	.	C	A	.	.	MAF_INRAE=8.861;MAF_USDA=21.176
NC_035101.1	34794629	.	C	A	.	.	MAF_INRAE=1.667;MAF_USDA=21.176
NC_035101.1	34794697	.	T	C	.	.	MAF_USDA=4.706
NC_035101.1	34794728	.	T	A	.	.	MAF_INRAE=2.532;MAF_USDA=7.647
NC_035101.1	34794744	.	G	T	.	.	MAF_USDA=2.083
NC_035101.1	34794753	.	A	T	.	.	MAF_USDA=5.738
NC_035101.1	34794772	.	T	G	.	.	MAF_INRAE=3.333;MAF_USDA=4.762
NC_035101.1	34794778	.	T	G	.	.	MAF_INRAE=5.263;MAF_USDA=5.952
NC_035101.1	34794882	.	C	T	.	.	MAF_INRAE=5.263;MAF_USDA=4.167
NC_035101.1	34794919	.	C	T	.	.	MAF_USDA=2.459
NC_035101.1	34794955	.	T	G	.	.	MAF_INRAE=5.263;MAF_USDA=1.765
NC_035101.1	34794986	.	G	T	.	.	MAF_INRAE=3.797;MAF_USDA=8.824
NC_035101.1	34795060	.	A	C	.	.	MAF_USDA=1.639
NC_035101.1	34795355	.	T	C	.	.	MAF_USDA=1.639
NC_035101.1	34795481	.	A	C	.	.	MAF_INRAE=26.316;MAF_USDA=41.667
NC_035101.1	34795540	.	T	G	.	.	MAF_INRAE=17.089;MAF_USDA=19.412
NC_035101.1	34795575	.	A	T	.	.	MAF_INRAE=19.62;MAF_USDA=38.824
NC_035101.1	34795576	.	T	A	.	.	MAF_INRAE=15.833;MAF_USDA=39.412
NC_035101.1	34795610	.	C	T	.	.	MAF_INRAE=41.139;MAF_USDA=13.529
NC_035101.1	34795612	.	C	T	.	.	MAF_INRAE=5.263;MAF_USDA=4.167
NC_035101.1	34795629	.	A	C	.	.	MAF_USDA=6.557
NC_035101.1	34795667	.	T	A	.	.	MAF_INRAE=19.62;MAF_USDA=27.083
NC_035101.1	34795677	.	C	G	.	.	MAF_INRAE=19.62;MAF_USDA=42.353
NC_035101.1	34795678	.	C	T	.	.	MAF_INRAE=35.833;MAF_USDA=14.706
NC_035101.1	34795699	.	G	T	.	.	MAF_USDA=12.941
NC_035101.1	34795781	.	C	A	.	.	MAF_INRAE=19.62;MAF_USDA=38.235
NC_035101.1	34795790	.	G	T	.	.	MAF_INRAE=18.354;MAF_USDA=21.176
NC_035101.1	34795936	.	T	C	.	.	MAF_INRAE=19.62;MAF_USDA=38.235
NC_035101.1	34796092	.	T	C	.	.	MAF_INRAE=19.62;MAF_USDA=37.647
NC_035101.1	34796130	.	A	C	.	.	MAF_INRAE=2.532;MAF_USDA=6.471
NC_035101.1	34796208	.	G	A	.	.	MAF_INRAE=5.263;MAF_USDA=4.167
NC_035101.1	34796251	.	T	A	.	.	MAF_INRAE=19.62;MAF_USDA=40.588
NC_035101.1	34796363	.	G	T	.	.	MAF_USDA=1.639
NC_035101.1	34796379	.	G	T	.	.	MAF_USDA=1.667
NC_035101.1	34796439	.	A	C	.	.	MAF_USDA=5.738
NC_035101.1	34796554	.	G	A	.	.	MAF_USDA=2.459
NC_035101.1	34796600	.	G	T	.	.	MAF_INRAE=18.354;MAF_USDA=6.25
NC_035101.1	34796658	.	A	C	.	.	MAF_INRAE=5.263;MAF_USDA=1.639
NC_035101.1	34796683	.	G	T	.	.	MAF_USDA=1.639
NC_035101.1	34796708	.	A	G	.	.	MAF_INRAE=19.62;MAF_USDA=38.824
NC_035101.1	34796725	.	G	A	.	.	MAF_USDA=2.459
NC_035101.1	34796821	.	C	T	.	.	MAF_USDA=2.459
NC_035101.1	34796834	.	G	A	.	.	MAF_INRAE=18.354;MAF_USDA=21.176
NC_035101.1	34797219	.	G	A	.	.	MAF_USDA=5.738
NC_035101.1	34797424	.	C	T	.	.	MAF_USDA=2.459
NC_035101.1	34797435	.	G	A	.	.	MAF_USDA=5.294
NC_035101.1	34797485	.	C	A	.	.	MAF_INRAE=5.263;MAF_USDA=1.765
NC_035101.1	34797509	.	G	A	.	.	MAF_INRAE=36.709;MAF_USDA=14.118
NC_035101.1	34797541	.	T	C	.	.	MAF_USDA=2.459
NC_035101.1	34797562	.	T	C	.	.	MAF_USDA=4.706
NC_035101.1	34797564	.	T	C	.	.	MAF_USDA=4.118
NC_035101.1	34797570	.	T	A	.	.	MAF_USDA=2.459
NC_035101.1	34797827	.	C	T	.	.	MAF_INRAE=5.263;MAF_USDA=4.167
NC_035101.1	34797833	.	C	T	.	.	MAF_INRAE=5.263;MAF_USDA=4.167
NC_035101.1	34797834	.	G	A	.	.	MAF_INRAE=5.696;MAF_USDA=8.235
NC_035101.1	34797852	.	G	A	.	.	MAF_USDA=1.639
NC_035101.1	34797883	.	A	G	.	.	MAF_USDA=3.279
NC_035101.1	34797891	.	T	C	.	.	MAF_INRAE=19.62;MAF_USDA=39.412
NC_035101.1	34797960	.	T	C	.	.	MAF_USDA=4.762
NC_035101.1	34798104	.	C	A	.	.	MAF_USDA=4.098
NC_035101.1	34798166	.	C	T	.	.	MAF_USDA=1.639
NC_035101.1	34798207	.	C	A	.	.	MAF_USDA=8.696
NC_035101.1	34798233	.	A	G	.	.	MAF_USDA=3.279
NC_035101.1	34798269	.	G	T	.	.	MAF_USDA=5.882
NC_035101.1	34798283	.	C	T	.	.	MAF_USDA=2.083
NC_035101.1	34798424	.	G	C	.	.	MAF_USDA=4.118
NC_035101.1	34798447	.	G	T	.	.	MAF_INRAE=2.532;MAF_USDA=7.059
NC_035101.1	34798525	.	T	C	.	.	MAF_USDA=2.459
NC_035101.1	34798583	.	G	T	.	.	MAF_USDA=5.882
NC_035101.1	34798642	.	G	T	.	.	MAF_USDA=4.098
NC_035101.1	34798768	.	G	C	.	.	MAF_USDA=4.706
NC_035101.1	34798805	.	T	A	.	.	MAF_INRAE=5.263;MAF_USDA=4.167
NC_035101.1	34798869	.	G	A	.	.	MAF_INRAE=5.263
NC_035101.1	34798885	.	T	C	.	.	MAF_INRAE=15.823;MAF_USDA=18.033
NC_035101.1	34798933	.	A	G	.	.	MAF_INRAE=5.063;MAF_USDA=8.824
NC_035101.1	34798952	.	A	C	.	.	MAF_INRAE=19.62;MAF_USDA=41.176
NC_035101.1	34799071	.	C	T	.	.	MAF_USDA=5.738
NC_035101.1	34799214	.	T	A	.	.	MAF_INRAE=5.263;MAF_USDA=1.765
NC_035101.1	34799249	.	C	T	.	.	MAF_INRAE=27.5
NC_035101.1	34799286	.	T	C	.	.	MAF_USDA=5.294
NC_035101.1	34799294	.	A	G	.	.	MAF_USDA=1.639
NC_035101.1	34799334	.	T	C	.	.	MAF_USDA=2.459
NC_035101.1	34799418	.	T	G	.	.	MAF_USDA=3.279
NC_035101.1	34799449	.	G	A	.	.	MAF_INRAE=15.823;MAF_USDA=14.754
NC_035101.1	34799484	.	G	A	.	.	MAF_USDA=6.471
NC_035101.1	34799626	.	G	T	.	.	MAF_USDA=1.765
NC_035101.1	34799673	.	T	A	.	.	MAF_INRAE=5.263;MAF_USDA=4.167
NC_035101.1	34799694	.	A	T	.	.	MAF_INRAE=5.063;MAF_USDA=8.235
NC_035101.1	34799719	.	C	A	.	.	MAF_USDA=2.459
NC_035101.1	34799728	.	C	A	.	.	MAF_INRAE=5.263;MAF_USDA=5.882
NC_035101.1	34799765	.	T	G	.	.	MAF_USDA=5.882
NC_035101.1	34799811	.	T	G	.	.	MAF_INRAE=19.62;MAF_USDA=40.0
NC_035101.1	34799818	.	G	C	.	.	MAF_INRAE=37.342;MAF_USDA=21.765
NC_035101.1	34799848	.	C	T	.	.	MAF_USDA=2.083
NC_035101.1	34799880	.	C	T	.	.	MAF_INRAE=2.532
NC_035101.1	34799956	.	G	A	.	.	MAF_USDA=2.459
NC_035101.1	34799996	.	G	A	.	.	MAF_USDA=5.952
NC_035101.1	34800002	.	T	C	.	.	MAF_INRAE=17.722;MAF_USDA=31.548
NC_035101.1	34800047	.	A	G	.	.	MAF_INRAE=38.608;MAF_USDA=47.059
NC_035101.1	34800083	.	G	A	.	.	MAF_USDA=3.279
NC_035101.1	34800135	.	G	T	.	.	MAF_INRAE=1.667;MAF_USDA=7.647
NC_035101.1	34800223	.	G	T	.	.	MAF_USDA=4.118
NC_035101.1	34800231	.	G	T	.	.	MAF_INRAE=41.772;MAF_USDA=12.353
NC_035101.1	34800277	.	G	T	.	.	MAF_INRAE=41.139;MAF_USDA=10.588
NC_035101.1	34800338	.	T	A	.	.	MAF_INRAE=46.667;MAF_USDA=25.0
NC_035101.1	34800345	.	T	A	.	.	MAF_USDA=1.667
NC_035101.1	34800348	.	C	A	.	.	MAF_USDA=6.471
NC_035101.1	34800365	.	T	A	.	.	MAF_INRAE=5.263;MAF_USDA=1.765
NC_035101.1	34800380	.	A	T	.	.	MAF_USDA=1.639
NC_035101.1	34800398	.	C	T	.	.	MAF_INRAE=1.667
NC_035101.1	34800399	.	T	G	.	.	MAF_INRAE=19.62
NC_035101.1	34800417	.	C	T	.	.	MAF_INRAE=38.608;MAF_USDA=49.412
NC_035101.1	34800436	.	T	G	.	.	MAF_INRAE=41.772;MAF_USDA=11.176
NC_035101.1	34800457	.	C	T	.	.	MAF_INRAE=41.772;MAF_USDA=12.353
NC_035101.1	34800547	.	G	T	.	.	MAF_INRAE=5.263;MAF_USDA=4.167
NC_035101.1	34800567	.	T	G	.	.	MAF_INRAE=5.263;MAF_USDA=6.471
NC_035101.1	34800689	.	A	C	.	.	MAF_USDA=7.927
NC_035101.1	34800697	.	G	A	.	.	MAF_USDA=15.217
NC_035101.1	34800772	.	T	C	.	.	MAF_INRAE=5.263;MAF_USDA=6.471
NC_035101.1	34800816	.	T	A	.	.	MAF_INRAE=8.861
NC_035101.1	34800858	.	G	A	.	.	MAF_INRAE=41.772;MAF_USDA=11.765
NC_035101.1	34800889	.	T	C	.	.	MAF_INRAE=43.671;MAF_USDA=19.412
NC_035101.1	34800938	.	G	T	.	.	MAF_USDA=2.459
NC_035101.1	34800942	.	C	T	.	.	MAF_USDA=2.083
NC_035101.1	34800976	.	G	A	.	.	MAF_INRAE=37.975;MAF_USDA=49.412
NC_035101.1	34800985	.	T	C	.	.	MAF_INRAE=39.873;MAF_USDA=12.353
NC_035101.1	34801026	.	C	G	.	.	MAF_INRAE=5.263;MAF_USDA=7.059
NC_035101.1	34801045	.	T	C	.	.	MAF_INRAE=5.263;MAF_USDA=8.235
NC_035101.1	34801104	.	C	A	.	.	MAF_INRAE=5.263;MAF_USDA=6.471
NC_035101.1	34801143	.	G	A	.	.	MAF_INRAE=5.263;MAF_USDA=7.059
NC_035101.1	34801176	.	A	G	.	.	MAF_INRAE=1.667;MAF_USDA=7.647
NC_035101.1	34801271	.	C	T	.	.	MAF_INRAE=3.333;MAF_USDA=2.459
NC_035101.1	34801333	.	G	A	.	.	MAF_INRAE=37.342;MAF_USDA=22.353
NC_035101.1	34801363	.	C	T	.	.	MAF_INRAE=3.333;MAF_USDA=7.377
NC_035101.1	34801364	.	C	G	.	.	MAF_INRAE=3.333;MAF_USDA=4.098
NC_035101.1	34801366	.	G	C	.	.	MAF_INRAE=17.722;MAF_USDA=18.235
NC_035101.1	34801489	.	C	G	.	.	MAF_INRAE=3.797;MAF_USDA=5.294
NC_035101.1	34801499	.	C	T	.	.	MAF_INRAE=5.263;MAF_USDA=1.765
NC_035101.1	34801636	.	A	T	.	.	MAF_INRAE=3.333;MAF_USDA=4.918
NC_035101.1	34801783	.	T	C	.	.	MAF_INRAE=3.333;MAF_USDA=2.459
NC_035101.1	34801785	.	T	G	.	.	MAF_USDA=1.639
NC_035101.1	34801843	.	C	T	.	.	MAF_USDA=5.882
NC_035101.1	34801846	.	C	A	.	.	MAF_USDA=3.279
NC_035101.1	34801852	.	G	T	.	.	MAF_USDA=4.098
NC_035101.1	34801866	.	C	T	.	.	MAF_USDA=3.279
NC_035101.1	34801868	.	A	C	.	.	MAF_USDA=3.279
NC_035101.1	34801947	.	A	C	.	.	MAF_USDA=3.279
NC_035101.1	34801951	.	G	T	.	.	MAF_INRAE=37.342;MAF_USDA=27.647
NC_035101.1	34801955	.	A	T	.	.	MAF_USDA=7.647
NC_035101.1	34801958	.	A	G	.	.	MAF_USDA=3.279
NC_035101.1	34801988	.	A	G	.	.	MAF_INRAE=37.975;MAF_USDA=15.294
NC_035101.1	34802104	.	T	C	.	.	MAF_USDA=2.459
NC_035101.1	34802185	.	T	G	.	.	MAF_USDA=10.588
NC_035101.1	34802210	.	T	A	.	.	MAF_INRAE=5.263;MAF_USDA=4.167
NC_035101.1	34802245	.	A	T	.	.	MAF_INRAE=1.667
NC_035101.1	34802249	.	A	C	.	.	MAF_INRAE=5.263;MAF_USDA=4.167
NC_035101.1	34802368	.	G	A	.	.	MAF_INRAE=8.861
NC_035101.1	34802381	.	G	A	.	.	MAF_INRAE=2.532
NC_035101.1	34802401	.	G	C	.	.	MAF_USDA=2.459
NC_035101.1	34802573	.	G	A	.	.	MAF_INRAE=5.263;MAF_USDA=3.529
NC_035101.1	34802598	.	T	G	.	.	MAF_INRAE=5.263;MAF_USDA=3.529
NC_035101.1	34802606	.	C	A	.	.	MAF_USDA=3.279
NC_035101.1	34802704	.	A	G	.	.	MAF_INRAE=5.263;MAF_USDA=3.529
NC_035101.1	34802744	.	A	T	.	.	MAF_INRAE=1.667
NC_035101.1	34802802	.	C	T	.	.	MAF_USDA=2.083
NC_035101.1	34802833	.	G	A	.	.	MAF_USDA=2.459
NC_035101.1	34802839	.	C	T	.	.	MAF_USDA=2.459
NC_035101.1	34802894	.	T	C	.	.	MAF_INRAE=5.263;MAF_USDA=3.529
NC_035101.1	34802895	.	T	C	.	.	MAF_USDA=3.529
NC_035101.1	34802907	.	G	A	.	.	MAF_USDA=2.459
NC_035101.1	34802944	.	G	C	.	.	MAF_INRAE=2.532;MAF_USDA=5.882
NC_035101.1	34802994	.	T	G	.	.	MAF_USDA=2.459
NC_035101.1	34803007	.	C	T	.	.	MAF_USDA=8.824
NC_035101.1	34803024	.	C	T	.	.	MAF_USDA=1.639
NC_035101.1	34803035	.	T	C	.	.	MAF_USDA=2.459
NC_035101.1	34803067	.	C	T	.	.	MAF_USDA=13.043
```
