## Supplemental Data 1 for "Development of a high-density 665 K SNP array for rainbow trout genome-wide genotyping": INRAE_USDA_MAF1.vcf (part 945 of 1714)

```
NC_035101.1	34803121	.	G	A	.	.	MAF_USDA=2.459
NC_035101.1	34803277	.	T	C	.	.	MAF_USDA=9.412
NC_035101.1	34803286	.	C	T	.	.	MAF_USDA=1.765
NC_035101.1	34803302	.	C	A	.	.	MAF_USDA=1.765
NC_035101.1	34803340	.	T	C	.	.	MAF_INRAE=5.263;MAF_USDA=2.941
NC_035101.1	34803408	.	C	T	.	.	MAF_INRAE=39.241;MAF_USDA=8.929
NC_035101.1	34803513	.	T	C	.	.	MAF_INRAE=5.263;MAF_USDA=4.118
NC_035101.1	34803528	.	T	G	.	.	MAF_INRAE=18.354;MAF_USDA=45.294
NC_035101.1	34803546	.	A	C	.	.	MAF_USDA=2.459
NC_035101.1	34803570	.	T	A	.	.	MAF_INRAE=39.241;MAF_USDA=8.824
NC_035101.1	34803626	.	C	G	.	.	MAF_USDA=2.459
NC_035101.1	34803665	.	T	C	.	.	MAF_USDA=2.459
NC_035101.1	34803674	.	C	G	.	.	MAF_INRAE=5.263;MAF_USDA=4.167
NC_035101.1	34803679	.	C	G	.	.	MAF_INRAE=5.263;MAF_USDA=1.765
NC_035101.1	34803683	.	C	A	.	.	MAF_USDA=1.765
NC_035101.1	34803684	.	G	A	.	.	MAF_USDA=2.459
NC_035101.1	34803741	.	A	T	.	.	MAF_USDA=2.459
NC_035101.1	34803742	.	G	T	.	.	MAF_USDA=2.459
NC_035101.1	34803762	.	G	T	.	.	MAF_INRAE=5.263;MAF_USDA=1.765
NC_035101.1	34803807	.	C	T	.	.	MAF_USDA=1.639
NC_035101.1	34803830	.	C	T	.	.	MAF_USDA=4.918
NC_035101.1	34804102	.	C	T	.	.	MAF_USDA=3.279
NC_035101.1	34804142	.	A	G	.	.	MAF_USDA=6.557
NC_035101.1	34804157	.	T	C	.	.	MAF_USDA=1.639
NC_035101.1	34804183	.	T	A	.	.	MAF_INRAE=5.263;MAF_USDA=4.167
NC_035101.1	34804191	.	C	G	.	.	MAF_INRAE=5.263;MAF_USDA=2.941
NC_035101.1	34804220	.	T	A	.	.	MAF_USDA=2.459
NC_035101.1	34804242	.	C	T	.	.	MAF_INRAE=5.263;MAF_USDA=4.167
NC_035101.1	34804285	.	A	C	.	.	MAF_USDA=1.639
NC_035101.1	34804291	.	G	T	.	.	MAF_INRAE=40.506;MAF_USDA=10.588
NC_035101.1	34804412	.	T	A	.	.	MAF_USDA=4.167
NC_035101.1	34804413	.	A	T	.	.	MAF_USDA=4.167
NC_035101.1	34804414	.	C	T	.	.	MAF_USDA=4.167
NC_035101.1	34804415	.	C	T	.	.	MAF_USDA=8.824
NC_035101.1	34804474	.	G	T	.	.	MAF_INRAE=5.263;MAF_USDA=5.294
NC_035101.1	34804489	.	A	G	.	.	MAF_INRAE=3.333;MAF_USDA=1.639
NC_035101.1	34804490	.	C	A	.	.	MAF_INRAE=5.263;MAF_USDA=2.941
NC_035101.1	34804493	.	T	G	.	.	MAF_USDA=4.167
NC_035101.1	34804506	.	G	C	.	.	MAF_INRAE=5.263;MAF_USDA=4.167
NC_035101.1	34804628	.	A	C	.	.	MAF_INRAE=5.263;MAF_USDA=10.119
NC_035101.1	34804792	.	C	T	.	.	MAF_INRAE=39.241;MAF_USDA=8.824
NC_035101.1	34804817	.	C	A	.	.	MAF_USDA=1.639
NC_035101.1	34804849	.	C	T	.	.	MAF_INRAE=5.063;MAF_USDA=3.279
NC_035101.1	34804954	.	A	G	.	.	MAF_INRAE=43.333
NC_035101.1	34804962	.	A	T	.	.	MAF_INRAE=3.333
NC_035101.1	34804997	.	T	A	.	.	MAF_USDA=2.459
NC_035101.1	34805030	.	T	C	.	.	MAF_INRAE=5.263;MAF_USDA=1.765
NC_035101.1	34805063	.	C	A	.	.	MAF_USDA=22.917
NC_035101.1	34805065	.	G	T	.	.	MAF_USDA=1.639
NC_035101.1	34805070	.	G	T	.	.	MAF_INRAE=2.532;MAF_USDA=4.118
NC_035101.1	34805180	.	T	G	.	.	MAF_INRAE=39.873;MAF_USDA=12.941
NC_035101.1	34805197	.	C	T	.	.	MAF_INRAE=5.263
NC_035101.1	34805219	.	A	G	.	.	MAF_USDA=2.459
NC_035101.1	34805253	.	C	T	.	.	MAF_USDA=3.279
NC_035101.1	34805317	.	C	T	.	.	MAF_INRAE=5.063;MAF_USDA=6.557
NC_035101.1	34805519	.	C	G	.	.	MAF_INRAE=5.063;MAF_USDA=10.588
NC_035101.1	34805565	.	G	A	.	.	MAF_INRAE=8.861;MAF_USDA=15.882
NC_035101.1	34805573	.	G	A	.	.	MAF_INRAE=8.333
NC_035101.1	34805590	.	G	C	.	.	MAF_USDA=3.279
NC_035101.1	34805629	.	G	A	.	.	MAF_INRAE=39.241;MAF_USDA=8.824
NC_035101.1	34805687	.	G	C	.	.	MAF_USDA=1.639
NC_035101.1	34805714	.	A	C	.	.	MAF_USDA=3.279
NC_035101.1	34805715	.	C	T	.	.	MAF_USDA=3.279
NC_035101.1	34805779	.	A	G	.	.	MAF_USDA=2.459
NC_035101.1	34805795	.	G	A	.	.	MAF_USDA=3.279
NC_035101.1	34805969	.	A	T	.	.	MAF_INRAE=7.595;MAF_USDA=14.118
NC_035101.1	34805992	.	G	T	.	.	MAF_INRAE=2.5;MAF_USDA=16.471
NC_035101.1	34806006	.	C	T	.	.	MAF_INRAE=5.263;MAF_USDA=1.765
NC_035101.1	34806026	.	A	C	.	.	MAF_INRAE=5.263;MAF_USDA=1.176
NC_035101.1	34806084	.	T	G	.	.	MAF_INRAE=15.19;MAF_USDA=20.0
NC_035101.1	34806096	.	T	C	.	.	MAF_INRAE=3.165;MAF_USDA=18.235
NC_035101.1	34806159	.	A	C	.	.	MAF_USDA=3.279
NC_035101.1	34806221	.	C	A	.	.	MAF_INRAE=8.861;MAF_USDA=21.176
NC_035101.1	34806223	.	T	C	.	.	MAF_USDA=8.235
NC_035101.1	34806236	.	T	C	.	.	MAF_INRAE=3.165;MAF_USDA=20.588
NC_035101.1	34806246	.	C	T	.	.	MAF_USDA=2.459
NC_035101.1	34806299	.	C	A	.	.	MAF_INRAE=39.241;MAF_USDA=8.824
NC_035101.1	34806306	.	G	A	.	.	MAF_USDA=3.279
NC_035101.1	34806378	.	C	A	.	.	MAF_INRAE=7.595;MAF_USDA=12.941
NC_035101.1	34806454	.	T	C	.	.	MAF_USDA=7.647
NC_035101.1	34806488	.	C	T	.	.	MAF_INRAE=1.667
NC_035101.1	34806504	.	C	A	.	.	MAF_USDA=1.695
NC_035101.1	34806541	.	G	T	.	.	MAF_INRAE=2.5;MAF_USDA=16.867
NC_035101.1	34806559	.	A	T	.	.	MAF_INRAE=5.263;MAF_USDA=4.167
NC_035101.1	34806648	.	T	G	.	.	MAF_INRAE=2.5;MAF_USDA=17.073
NC_035101.1	34806732	.	T	A	.	.	MAF_USDA=8.333
NC_035101.1	34806779	.	T	G	.	.	MAF_USDA=3.279
NC_035101.1	34806935	.	G	A	.	.	MAF_USDA=2.353
NC_035101.1	34806942	.	C	A	.	.	MAF_INRAE=7.595;MAF_USDA=14.706
NC_035101.1	34806967	.	C	A	.	.	MAF_INRAE=33.544;MAF_USDA=2.459
NC_035101.1	34806972	.	C	A	.	.	MAF_INRAE=5.263;MAF_USDA=4.167
NC_035101.1	34807015	.	C	A	.	.	MAF_USDA=2.941
NC_035101.1	34807019	.	A	T	.	.	MAF_INRAE=2.5;MAF_USDA=18.235
NC_035101.1	34807057	.	A	G	.	.	MAF_INRAE=5.263;MAF_USDA=4.167
NC_035101.1	34807058	.	A	G	.	.	MAF_USDA=4.167
NC_035101.1	34807151	.	A	G	.	.	MAF_INRAE=39.241;MAF_USDA=8.824
NC_035101.1	34807160	.	G	T	.	.	MAF_INRAE=5.263;MAF_USDA=4.167
NC_035101.1	34807163	.	A	T	.	.	MAF_USDA=4.167
NC_035101.1	34807164	.	A	T	.	.	MAF_USDA=4.167
NC_035101.1	34807165	.	A	T	.	.	MAF_USDA=4.167
NC_035101.1	34807168	.	T	A	.	.	MAF_USDA=4.167
NC_035101.1	34807173	.	C	T	.	.	MAF_USDA=2.459
NC_035101.1	34807202	.	G	T	.	.	MAF_INRAE=5.063;MAF_USDA=4.706
NC_035101.1	34807285	.	G	T	.	.	MAF_INRAE=38.608;MAF_USDA=8.824
NC_035101.1	34807286	.	G	T	.	.	MAF_INRAE=2.5;MAF_USDA=16.471
NC_035101.1	34807339	.	T	C	.	.	MAF_INRAE=5.263;MAF_USDA=4.167
NC_035101.1	34807506	.	T	A	.	.	MAF_INRAE=7.595;MAF_USDA=14.118
NC_035101.1	34807566	.	T	C	.	.	MAF_INRAE=5.263;MAF_USDA=4.118
NC_035101.1	34807587	.	C	T	.	.	MAF_USDA=4.706
NC_035101.1	34807645	.	G	C	.	.	MAF_INRAE=5.263;MAF_USDA=4.167
NC_035101.1	34807652	.	G	T	.	.	MAF_USDA=8.824
NC_035101.1	34807681	.	G	T	.	.	MAF_USDA=18.852
NC_035101.1	34807722	.	A	C	.	.	MAF_USDA=1.639
NC_035101.1	34807764	.	A	T	.	.	MAF_INRAE=10.526;MAF_USDA=8.197
NC_035101.1	34807883	.	C	A	.	.	MAF_INRAE=5.263
NC_035101.1	34807948	.	A	G	.	.	MAF_INRAE=5.063;MAF_USDA=10.588
NC_035101.1	34808080	.	G	A	.	.	MAF_INRAE=5.263;MAF_USDA=1.765
NC_035101.1	34808154	.	C	T	.	.	MAF_USDA=8.235
NC_035101.1	34808198	.	T	C	.	.	MAF_USDA=1.765
NC_035101.1	34808220	.	T	G	.	.	MAF_USDA=3.279
NC_035101.1	34808231	.	G	T	.	.	MAF_USDA=2.941
NC_035101.1	34808400	.	C	T	.	.	MAF_INRAE=3.333
NC_035101.1	34808401	.	T	C	.	.	MAF_INRAE=5.063;MAF_USDA=1.639
NC_035101.1	34808433	.	G	A	.	.	MAF_USDA=2.459
NC_035101.1	34808460	.	C	T	.	.	MAF_INRAE=5.263
NC_035101.1	34808590	.	C	T	.	.	MAF_USDA=4.098
NC_035101.1	34808611	.	G	C	.	.	MAF_USDA=1.639
NC_035101.1	34808713	.	T	G	.	.	MAF_INRAE=5.263;MAF_USDA=1.765
NC_035101.1	34808848	.	T	G	.	.	MAF_INRAE=5.263;MAF_USDA=1.765
NC_035101.1	34808851	.	C	A	.	.	MAF_USDA=1.765
NC_035101.1	34808860	.	A	T	.	.	MAF_INRAE=10.127;MAF_USDA=8.824
NC_035101.1	34808861	.	T	A	.	.	MAF_INRAE=11.667;MAF_USDA=8.824
NC_035101.1	34809066	.	G	A	.	.	MAF_INRAE=39.241;MAF_USDA=11.765
NC_035101.1	34809128	.	G	T	.	.	MAF_INRAE=38.608;MAF_USDA=14.118
NC_035101.1	34809129	.	C	T	.	.	MAF_INRAE=15.19;MAF_USDA=19.412
NC_035101.1	34809160	.	G	A	.	.	MAF_INRAE=5.263;MAF_USDA=4.167
NC_035101.1	34809309	.	G	A	.	.	MAF_INRAE=1.667
NC_035101.1	34809351	.	A	C	.	.	MAF_USDA=1.639
NC_035101.1	34809790	.	T	C	.	.	MAF_USDA=3.529
NC_035101.1	34809868	.	T	C	.	.	MAF_USDA=5.294
NC_035101.1	34809884	.	G	T	.	.	MAF_INRAE=5.063;MAF_USDA=1.639
NC_035101.1	34809891	.	C	G	.	.	MAF_USDA=3.279
NC_035101.1	34809955	.	T	A	.	.	MAF_USDA=13.934
NC_035101.1	34809977	.	A	T	.	.	MAF_INRAE=12.658;MAF_USDA=25.882
NC_035101.1	34810001	.	C	A	.	.	MAF_USDA=2.459
NC_035101.1	34810022	.	G	A	.	.	MAF_INRAE=8.228;MAF_USDA=13.529
NC_035101.1	34810048	.	A	C	.	.	MAF_INRAE=22.785;MAF_USDA=42.353
NC_035101.1	34810238	.	C	T	.	.	MAF_USDA=5.738
NC_035101.1	34810251	.	G	A	.	.	MAF_INRAE=20.0;MAF_USDA=35.417
NC_035101.1	34810257	.	C	T	.	.	MAF_INRAE=3.333
NC_035101.1	34810278	.	G	A	.	.	MAF_USDA=3.279
NC_035101.1	34810311	.	T	A	.	.	MAF_INRAE=5.263;MAF_USDA=8.333
NC_035101.1	34810316	.	G	A	.	.	MAF_INRAE=5.263;MAF_USDA=8.333
NC_035101.1	34810410	.	C	T	.	.	MAF_USDA=5.882
NC_035101.1	34810496	.	A	C	.	.	MAF_INRAE=22.785;MAF_USDA=36.471
NC_035101.1	34810501	.	G	A	.	.	MAF_USDA=5.882
NC_035101.1	34810502	.	G	A	.	.	MAF_USDA=5.882
NC_035101.1	34810520	.	A	G	.	.	MAF_INRAE=24.051;MAF_USDA=44.118
NC_035101.1	34810521	.	T	A	.	.	MAF_INRAE=28.481;MAF_USDA=21.176
NC_035101.1	34810550	.	C	A	.	.	MAF_USDA=5.882
NC_035101.1	34810635	.	G	T	.	.	MAF_INRAE=3.333
NC_035101.1	34810651	.	T	G	.	.	MAF_USDA=1.639
NC_035101.1	34810774	.	C	A	.	.	MAF_INRAE=29.747
NC_035101.1	34810786	.	T	A	.	.	MAF_INRAE=28.481;MAF_USDA=21.176
NC_035101.1	34810792	.	G	T	.	.	MAF_INRAE=5.833;MAF_USDA=15.882
NC_035101.1	34810795	.	G	A	.	.	MAF_USDA=7.647
NC_035101.1	34810805	.	C	T	.	.	MAF_INRAE=10.833;MAF_USDA=4.118
NC_035101.1	34810878	.	T	A	.	.	MAF_USDA=1.639
NC_035101.1	34810890	.	A	T	.	.	MAF_INRAE=24.051;MAF_USDA=44.706
NC_035101.1	34810942	.	C	A	.	.	MAF_USDA=6.471
NC_035101.1	34811014	.	T	A	.	.	MAF_USDA=2.459
NC_035101.1	34811139	.	G	T	.	.	MAF_INRAE=22.785;MAF_USDA=37.059
NC_035101.1	34811143	.	G	T	.	.	MAF_INRAE=20.0;MAF_USDA=37.647
NC_035101.1	34811410	.	T	A	.	.	MAF_INRAE=22.785;MAF_USDA=37.5
NC_035101.1	34811427	.	T	G	.	.	MAF_USDA=5.952
NC_035101.1	34811455	.	A	T	.	.	MAF_INRAE=5.063;MAF_USDA=1.667
NC_035101.1	34811480	.	T	C	.	.	MAF_USDA=1.667
NC_035101.1	34811558	.	A	G	.	.	MAF_USDA=8.333
NC_035101.1	34811592	.	G	A	.	.	MAF_INRAE=29.747
NC_035101.1	34811637	.	T	G	.	.	MAF_INRAE=31.013
NC_035101.1	34811901	.	G	T	.	.	MAF_INRAE=1.667;MAF_USDA=4.098
NC_035101.1	34811956	.	G	A	.	.	MAF_INRAE=10.127;MAF_USDA=10.588
NC_035101.1	34812023	.	C	T	.	.	MAF_INRAE=22.785;MAF_USDA=36.471
NC_035101.1	34812039	.	G	A	.	.	MAF_INRAE=22.785;MAF_USDA=37.059
NC_035101.1	34812046	.	C	A	.	.	MAF_INRAE=5.263;MAF_USDA=1.765
NC_035101.1	34812074	.	A	T	.	.	MAF_USDA=31.25
NC_035101.1	34812077	.	G	C	.	.	MAF_USDA=29.167
NC_035101.1	34812091	.	T	C	.	.	MAF_USDA=1.639
NC_035101.1	34812286	.	G	T	.	.	MAF_INRAE=5.263;MAF_USDA=1.765
NC_035101.1	34812381	.	T	C	.	.	MAF_INRAE=10.526;MAF_USDA=8.197
NC_035101.1	34812413	.	A	G	.	.	MAF_USDA=1.639
NC_035101.1	34812479	.	G	C	.	.	MAF_USDA=1.695
NC_035101.1	34812540	.	T	C	.	.	MAF_INRAE=20.253;MAF_USDA=33.333
NC_035101.1	34812544	.	G	C	.	.	MAF_INRAE=5.263;MAF_USDA=1.786
NC_035101.1	34812567	.	C	G	.	.	MAF_INRAE=20.886;MAF_USDA=34.706
NC_035101.1	34812570	.	C	T	.	.	MAF_INRAE=18.333;MAF_USDA=34.706
NC_035101.1	34812584	.	T	C	.	.	MAF_INRAE=23.418;MAF_USDA=44.706
NC_035101.1	34812626	.	G	C	.	.	MAF_INRAE=5.063
NC_035101.1	34812639	.	G	A	.	.	MAF_INRAE=23.418;MAF_USDA=38.235
NC_035101.1	34812661	.	A	G	.	.	MAF_INRAE=22.785;MAF_USDA=37.059
NC_035101.1	34812787	.	T	A	.	.	MAF_USDA=3.279
NC_035101.1	34812835	.	G	T	.	.	MAF_INRAE=5.263;MAF_USDA=8.333
NC_035101.1	34812927	.	C	G	.	.	MAF_USDA=1.639
NC_035101.1	34812947	.	G	T	.	.	MAF_USDA=1.639
NC_035101.1	34813023	.	G	T	.	.	MAF_USDA=14.754
NC_035101.1	34813027	.	G	A	.	.	MAF_INRAE=1.667;MAF_USDA=1.639
NC_035101.1	34813046	.	C	T	.	.	MAF_INRAE=5.263;MAF_USDA=4.167
NC_035101.1	34813078	.	G	A	.	.	MAF_INRAE=7.595;MAF_USDA=14.118
NC_035101.1	34813224	.	C	A	.	.	MAF_INRAE=20.0;MAF_USDA=33.529
NC_035101.1	34813233	.	C	T	.	.	MAF_INRAE=26.667
NC_035101.1	34813288	.	C	A	.	.	MAF_INRAE=19.167
NC_035101.1	34813333	.	A	T	.	.	MAF_USDA=2.459
NC_035101.1	34813360	.	C	T	.	.	MAF_INRAE=13.291
NC_035101.1	34813420	.	T	C	.	.	MAF_INRAE=24.051;MAF_USDA=39.412
NC_035101.1	34813450	.	C	T	.	.	MAF_USDA=2.459
NC_035101.1	34813462	.	G	T	.	.	MAF_USDA=3.529
NC_035101.1	34813494	.	C	A	.	.	MAF_INRAE=22.785;MAF_USDA=37.647
NC_035101.1	34813736	.	C	T	.	.	MAF_INRAE=5.696
NC_035101.1	34813808	.	G	T	.	.	MAF_INRAE=3.333
NC_035101.1	34813872	.	G	C	.	.	MAF_USDA=1.639
NC_035101.1	34813894	.	C	A	.	.	MAF_USDA=2.459
NC_035101.1	34813922	.	T	G	.	.	MAF_INRAE=36.842;MAF_USDA=49.412
NC_035101.1	34813951	.	G	A	.	.	MAF_INRAE=28.481;MAF_USDA=48.824
NC_035101.1	34814060	.	C	T	.	.	MAF_USDA=2.353
NC_035101.1	34814071	.	G	A	.	.	MAF_INRAE=8.228;MAF_USDA=14.706
NC_035101.1	34814127	.	G	A	.	.	MAF_USDA=7.377
NC_035101.1	34814283	.	C	T	.	.	MAF_INRAE=8.861
NC_035101.1	34814514	.	C	T	.	.	MAF_INRAE=5.833;MAF_USDA=11.176
NC_035101.1	34814579	.	A	T	.	.	MAF_USDA=2.459
NC_035101.1	34814634	.	T	A	.	.	MAF_USDA=5.952
NC_035101.1	34814918	.	G	A	.	.	MAF_INRAE=5.833;MAF_USDA=12.941
NC_035101.1	34815025	.	G	A	.	.	MAF_USDA=2.459
NC_035101.1	34815106	.	C	T	.	.	MAF_INRAE=1.667
NC_035101.1	34815213	.	T	A	.	.	MAF_USDA=2.976
NC_035101.1	34815337	.	C	A	.	.	MAF_USDA=1.639
NC_035101.1	34815351	.	C	A	.	.	MAF_INRAE=38.608;MAF_USDA=9.412
NC_035101.1	34815482	.	T	A	.	.	MAF_INRAE=5.263;MAF_USDA=8.333
NC_035101.1	34815490	.	T	G	.	.	MAF_INRAE=3.333
NC_035101.1	34815575	.	C	A	.	.	MAF_INRAE=25.833;MAF_USDA=43.75
NC_035101.1	34815640	.	T	C	.	.	MAF_INRAE=28.481;MAF_USDA=41.176
NC_035101.1	34815760	.	C	G	.	.	MAF_INRAE=5.833;MAF_USDA=12.353
NC_035101.1	34815775	.	G	A	.	.	MAF_USDA=1.639
NC_035101.1	34815779	.	G	A	.	.	MAF_INRAE=5.833;MAF_USDA=12.941
NC_035101.1	34815815	.	A	C	.	.	MAF_INRAE=28.481;MAF_USDA=35.882
NC_035101.1	34815911	.	C	A	.	.	MAF_USDA=1.639
NC_035101.1	34815949	.	A	T	.	.	MAF_USDA=4.098
NC_035101.1	34815962	.	G	T	.	.	MAF_USDA=4.918
NC_035101.1	34815977	.	A	T	.	.	MAF_USDA=4.918
NC_035101.1	34815978	.	T	C	.	.	MAF_USDA=4.918
NC_035101.1	34815988	.	G	A	.	.	MAF_USDA=4.098
NC_035101.1	34815989	.	T	C	.	.	MAF_USDA=4.098
NC_035101.1	34816006	.	G	T	.	.	MAF_USDA=1.639
NC_035101.1	34816010	.	G	T	.	.	MAF_USDA=7.059
NC_035101.1	34816051	.	A	G	.	.	MAF_INRAE=16.456;MAF_USDA=23.529
NC_035101.1	34816070	.	T	A	.	.	MAF_USDA=2.459
NC_035101.1	34816081	.	T	C	.	.	MAF_USDA=2.459
NC_035101.1	34816099	.	C	T	.	.	MAF_USDA=2.459
NC_035101.1	34816185	.	A	C	.	.	MAF_USDA=13.934
NC_035101.1	34816193	.	A	C	.	.	MAF_INRAE=12.025;MAF_USDA=26.471
NC_035101.1	34816235	.	A	T	.	.	MAF_USDA=3.279
NC_035101.1	34816299	.	A	C	.	.	MAF_INRAE=15.19;MAF_USDA=20.0
NC_035101.1	34816445	.	C	A	.	.	MAF_INRAE=20.886;MAF_USDA=45.294
NC_035101.1	34816455	.	C	T	.	.	MAF_USDA=9.412
NC_035101.1	34816456	.	G	A	.	.	MAF_INRAE=5.063;MAF_USDA=13.529
NC_035101.1	34816470	.	G	T	.	.	MAF_INRAE=5.263;MAF_USDA=1.765
NC_035101.1	34816541	.	G	A	.	.	MAF_INRAE=2.5;MAF_USDA=2.459
NC_035101.1	34816629	.	T	A	.	.	MAF_USDA=43.75
NC_035101.1	34816645	.	G	A	.	.	MAF_INRAE=5.833;MAF_USDA=12.353
NC_035101.1	34816682	.	T	G	.	.	MAF_USDA=5.882
NC_035101.1	34816684	.	G	T	.	.	MAF_USDA=5.882
NC_035101.1	34816712	.	T	C	.	.	MAF_INRAE=7.595;MAF_USDA=14.118
NC_035101.1	34816795	.	A	T	.	.	MAF_INRAE=5.263;MAF_USDA=4.167
NC_035101.1	34816800	.	T	C	.	.	MAF_INRAE=17.089;MAF_USDA=42.353
NC_035101.1	34816860	.	C	T	.	.	MAF_USDA=4.167
NC_035101.1	34816864	.	A	C	.	.	MAF_INRAE=11.667;MAF_USDA=50.0
NC_035101.1	34816866	.	T	C	.	.	MAF_USDA=8.333
NC_035101.1	34816870	.	C	T	.	.	MAF_USDA=6.25
NC_035101.1	34816902	.	AACG	AACA	.	.	MAF_USDA=16.667
NC_035101.1	34816905	.	G	A	.	.	MAF_INRAE=5.833
NC_035101.1	34817002	.	C	T	.	.	MAF_INRAE=5.0
NC_035101.1	34817023	.	G	A	.	.	MAF_USDA=4.167
NC_035101.1	34817154	.	T	C	.	.	MAF_USDA=12.5
NC_035101.1	34817162	.	C	T	.	.	MAF_INRAE=3.333;MAF_USDA=16.667
NC_035101.1	34817509	.	C	G	.	.	MAF_INRAE=1.667
NC_035101.1	34817546	.	CG	CA	.	.	MAF_USDA=4.167
NC_035101.1	34817610	.	C	G	.	.	MAF_USDA=18.75
NC_035101.1	34817615	.	C	T	.	.	MAF_USDA=20.833
NC_035101.1	34817685	.	A	T	.	.	MAF_INRAE=3.333;MAF_USDA=8.434
NC_035101.1	34817727	.	T	C	.	.	MAF_INRAE=17.722;MAF_USDA=39.412
NC_035101.1	34817776	.	G	A	.	.	MAF_USDA=4.167
NC_035101.1	34817781	.	C	A	.	.	MAF_INRAE=3.333
NC_035101.1	34817782	.	G	A	.	.	MAF_INRAE=5.263;MAF_USDA=2.353
NC_035101.1	34817811	.	C	T	.	.	MAF_USDA=2.459
NC_035101.1	34817878	.	C	A	.	.	MAF_INRAE=5.696;MAF_USDA=15.294
NC_035101.1	34817893	.	A	G	.	.	MAF_INRAE=39.241;MAF_USDA=8.824
NC_035101.1	34817948	.	A	C	.	.	MAF_INRAE=13.924;MAF_USDA=21.765
NC_035101.1	34817986	.	G	A	.	.	MAF_INRAE=27.5
NC_035101.1	34818001	.	C	A	.	.	MAF_INRAE=39.241;MAF_USDA=8.824
NC_035101.1	34818062	.	A	T	.	.	MAF_INRAE=26.667
NC_035101.1	34818098	.	T	A	.	.	MAF_INRAE=3.333
NC_035101.1	34818103	.	A	G	.	.	MAF_INRAE=7.595;MAF_USDA=11.475
NC_035101.1	34818110	.	A	C	.	.	MAF_INRAE=14.557;MAF_USDA=25.41
NC_035101.1	34818220	.	A	C	.	.	MAF_INRAE=27.848;MAF_USDA=43.75
NC_035101.1	34818221	.	A	T	.	.	MAF_USDA=2.083
NC_035101.1	34818228	.	T	A	.	.	MAF_USDA=5.882
NC_035101.1	34818264	.	T	C	.	.	MAF_INRAE=20.886;MAF_USDA=42.353
NC_035101.1	34818266	.	A	G	.	.	MAF_USDA=6.667
NC_035101.1	34818407	.	G	A	.	.	MAF_USDA=8.333
NC_035101.1	34818427	.	C	A	.	.	MAF_INRAE=5.696;MAF_USDA=15.882
NC_035101.1	34818441	.	C	T	.	.	MAF_INRAE=7.595;MAF_USDA=14.286
NC_035101.1	34818451	.	C	A	.	.	MAF_USDA=2.976
NC_035101.1	34818464	.	C	G	.	.	MAF_USDA=6.667
NC_035101.1	34818516	.	T	A	.	.	MAF_USDA=6.024
NC_035101.1	34818517	.	T	G	.	.	MAF_INRAE=8.333;MAF_USDA=11.905
NC_035101.1	34818543	.	C	T	.	.	MAF_INRAE=9.167;MAF_USDA=20.833
NC_035101.1	34818556	.	G	A	.	.	MAF_INRAE=1.667
NC_035101.1	34818587	.	G	C	.	.	MAF_USDA=25.0
NC_035101.1	34818592	.	A	G	.	.	MAF_USDA=18.75
NC_035101.1	34818609	.	A	G	.	.	MAF_USDA=13.793
NC_035101.1	34818611	.	C	A	.	.	MAF_USDA=13.793
NC_035101.1	34818639	.	A	G	.	.	MAF_INRAE=10.759;MAF_USDA=26.786
NC_035101.1	34818677	.	G	A	.	.	MAF_INRAE=3.333
NC_035101.1	34818689	.	C	G	.	.	MAF_INRAE=5.833;MAF_USDA=11.765
NC_035101.1	34818875	.	A	G	.	.	MAF_USDA=2.459
NC_035101.1	34818886	.	C	A	.	.	MAF_USDA=10.656
NC_035101.1	34818891	.	G	A	.	.	MAF_INRAE=7.595;MAF_USDA=13.529
NC_035101.1	34818894	.	C	A	.	.	MAF_USDA=1.639
NC_035101.1	34818913	.	G	A	.	.	MAF_INRAE=5.263;MAF_USDA=1.765
NC_035101.1	34818923	.	C	A	.	.	MAF_USDA=4.167
NC_035101.1	34818939	.	G	A	.	.	MAF_USDA=3.279
NC_035101.1	34818999	.	G	A	.	.	MAF_USDA=5.882
NC_035101.1	34819021	.	T	C	.	.	MAF_INRAE=10.526;MAF_USDA=5.738
NC_035101.1	34819118	.	C	T	.	.	MAF_USDA=6.548
NC_035101.1	34819121	.	T	A	.	.	MAF_USDA=5.882
NC_035101.1	34819130	.	C	A	.	.	MAF_INRAE=15.19;MAF_USDA=21.765
NC_035101.1	34819176	.	C	G	.	.	MAF_INRAE=14.557;MAF_USDA=21.765
NC_035101.1	34819194	.	G	A	.	.	MAF_INRAE=5.696;MAF_USDA=14.706
NC_035101.1	34819205	.	T	C	.	.	MAF_USDA=2.941
NC_035101.1	34819225	.	T	A	.	.	MAF_INRAE=5.263;MAF_USDA=1.765
NC_035101.1	34819227	.	G	T	.	.	MAF_INRAE=15.19;MAF_USDA=22.353
NC_035101.1	34819269	.	G	A	.	.	MAF_USDA=5.882
NC_035101.1	34819302	.	G	A	.	.	MAF_USDA=3.279
NC_035101.1	34819334	.	T	C	.	.	MAF_USDA=3.279
NC_035101.1	34819415	.	A	G	.	.	MAF_USDA=2.459
NC_035101.1	34819421	.	C	G	.	.	MAF_INRAE=5.263;MAF_USDA=1.765
NC_035101.1	34819438	.	C	A	.	.	MAF_INRAE=28.481;MAF_USDA=38.824
NC_035101.1	34819472	.	G	A	.	.	MAF_INRAE=15.19;MAF_USDA=21.765
NC_035101.1	34819475	.	G	A	.	.	MAF_USDA=3.279
NC_035101.1	34819499	.	G	A	.	.	MAF_INRAE=7.595;MAF_USDA=14.706
NC_035101.1	34819518	.	G	A	.	.	MAF_INRAE=5.263;MAF_USDA=1.765
NC_035101.1	34819559	.	C	T	.	.	MAF_INRAE=6.329;MAF_USDA=9.412
NC_035101.1	34819566	.	T	A	.	.	MAF_INRAE=5.263;MAF_USDA=1.765
NC_035101.1	34819582	.	G	A	.	.	MAF_INRAE=2.532
NC_035101.1	34819678	.	G	A	.	.	MAF_USDA=2.459
NC_035101.1	34819788	.	C	T	.	.	MAF_INRAE=5.063;MAF_USDA=1.639
NC_035101.1	34819821	.	T	C	.	.	MAF_INRAE=27.848;MAF_USDA=43.529
NC_035101.1	34819826	.	C	A	.	.	MAF_INRAE=5.696;MAF_USDA=15.294
NC_035101.1	34819860	.	A	G	.	.	MAF_INRAE=5.063;MAF_USDA=13.529
NC_035101.1	34819873	.	G	A	.	.	MAF_USDA=5.882
NC_035101.1	34819919	.	C	T	.	.	MAF_INRAE=15.19;MAF_USDA=21.176
NC_035101.1	34819931	.	T	C	.	.	MAF_INRAE=28.481;MAF_USDA=41.765
NC_035101.1	34819963	.	C	T	.	.	MAF_USDA=3.279
NC_035101.1	34820001	.	C	T	.	.	MAF_INRAE=5.833;MAF_USDA=12.353
NC_035101.1	34820033	.	C	T	.	.	MAF_USDA=1.639
NC_035101.1	34820086	.	G	A	.	.	MAF_INRAE=5.263;MAF_USDA=4.167
NC_035101.1	34820186	.	G	A	.	.	MAF_INRAE=15.19;MAF_USDA=21.176
NC_035101.1	34820213	.	C	T	.	.	MAF_INRAE=5.063;MAF_USDA=14.706
NC_035101.1	34820214	.	C	T	.	.	MAF_USDA=4.167
NC_035101.1	34820217	.	A	T	.	.	MAF_INRAE=20.833;MAF_USDA=43.529
NC_035101.1	34820258	.	C	T	.	.	MAF_USDA=1.639
NC_035101.1	34820273	.	C	T	.	.	MAF_USDA=3.529
NC_035101.1	34820286	.	G	A	.	.	MAF_INRAE=38.608;MAF_USDA=8.824
NC_035101.1	34820306	.	T	C	.	.	MAF_INRAE=5.696;MAF_USDA=16.471
NC_035101.1	34820475	.	G	T	.	.	MAF_USDA=1.639
NC_035101.1	34820539	.	A	G	.	.	MAF_INRAE=20.886;MAF_USDA=44.706
NC_035101.1	34820649	.	A	T	.	.	MAF_INRAE=20.253;MAF_USDA=44.118
NC_035101.1	34820655	.	T	C	.	.	MAF_USDA=2.459
NC_035101.1	34820678	.	T	G	.	.	MAF_INRAE=6.962;MAF_USDA=13.529
NC_035101.1	34820732	.	G	T	.	.	MAF_USDA=5.882
NC_035101.1	34820739	.	C	T	.	.	MAF_USDA=1.639
NC_035101.1	34820754	.	T	C	.	.	MAF_INRAE=7.595;MAF_USDA=14.706
NC_035101.1	34820827	.	C	A	.	.	MAF_INRAE=5.696;MAF_USDA=15.882
NC_035101.1	34820842	.	C	T	.	.	MAF_INRAE=5.833;MAF_USDA=11.765
NC_035101.1	34820853	.	G	T	.	.	MAF_USDA=2.353
NC_035101.1	34820854	.	C	G	.	.	MAF_USDA=2.353
NC_035101.1	34820855	.	T	C	.	.	MAF_USDA=2.353
NC_035101.1	34820862	.	G	A	.	.	MAF_USDA=2.353
NC_035101.1	34820881	.	A	G	.	.	MAF_INRAE=14.557;MAF_USDA=21.176
NC_035101.1	34820904	.	G	T	.	.	MAF_INRAE=26.316;MAF_USDA=8.824
NC_035101.1	34820905	.	A	G	.	.	MAF_USDA=8.824
NC_035101.1	34821111	.	G	A	.	.	MAF_USDA=34.783
NC_035101.1	34822141	.	A	C	.	.	MAF_USDA=14.583
NC_035101.1	34822142	.	G	A	.	.	MAF_USDA=14.583
NC_035101.1	34822280	.	C	T	.	.	MAF_INRAE=6.962;MAF_USDA=11.446
NC_035101.1	34822286	.	C	T	.	.	MAF_INRAE=15.0;MAF_USDA=24.699
NC_035101.1	34822335	.	A	T	.	.	MAF_INRAE=11.667;MAF_USDA=2.459
NC_035101.1	34822336	.	T	C	.	.	MAF_INRAE=6.329;MAF_USDA=14.706
NC_035101.1	34822337	.	G	A	.	.	MAF_USDA=2.941
NC_035101.1	34822353	.	G	A	.	.	MAF_USDA=2.459
NC_035101.1	34822375	.	G	T	.	.	MAF_USDA=2.5
NC_035101.1	34822544	.	A	G	.	.	MAF_INRAE=5.063;MAF_USDA=7.738
NC_035101.1	34822565	.	A	C	.	.	MAF_USDA=2.174
NC_035101.1	34822708	.	A	T	.	.	MAF_INRAE=19.62;MAF_USDA=37.059
NC_035101.1	34822779	.	T	A	.	.	MAF_INRAE=14.557;MAF_USDA=22.353
NC_035101.1	34822793	.	A	T	.	.	MAF_INRAE=5.063;MAF_USDA=14.706
NC_035101.1	34822844	.	C	A	.	.	MAF_INRAE=6.329;MAF_USDA=14.118
NC_035101.1	34822884	.	A	C	.	.	MAF_USDA=1.639
NC_035101.1	34822922	.	A	T	.	.	MAF_INRAE=1.667
NC_035101.1	34822988	.	G	T	.	.	MAF_USDA=43.75
NC_035101.1	34823369	.	GTTAGTC	GTTAGTT	.	.	MAF_USDA=10.417
NC_035101.1	34823430	.	G	A	.	.	MAF_INRAE=5.263;MAF_USDA=4.167
NC_035101.1	34823446	.	G	A	.	.	MAF_USDA=7.059
NC_035101.1	34823463	.	G	C	.	.	MAF_USDA=7.647
NC_035101.1	34823507	.	G	T	.	.	MAF_INRAE=21.053;MAF_USDA=30.588
NC_035101.1	34823519	.	T	G	.	.	MAF_USDA=5.882
NC_035101.1	34823552	.	C	A	.	.	MAF_USDA=6.471
NC_035101.1	34823576	.	G	A	.	.	MAF_USDA=3.529
NC_035101.1	34823585	.	C	A	.	.	MAF_INRAE=7.595;MAF_USDA=15.294
NC_035101.1	34823602	.	G	C	.	.	MAF_USDA=3.529
NC_035101.1	34823680	.	GTTTGCCTG	GTTTGCCTC	.	.	MAF_USDA=14.583
NC_035101.1	34823688	.	G	C	.	.	MAF_INRAE=14.557
NC_035101.1	34823735	.	C	A	.	.	MAF_USDA=1.639
NC_035101.1	34823761	.	T	C	.	.	MAF_INRAE=5.833;MAF_USDA=11.765
NC_035101.1	34823788	.	C	T	.	.	MAF_USDA=3.279
NC_035101.1	34823816	.	C	T	.	.	MAF_USDA=1.639
NC_035101.1	34823868	.	A	G	.	.	MAF_INRAE=5.263;MAF_USDA=4.167
NC_035101.1	34823927	.	G	A	.	.	MAF_INRAE=5.263;MAF_USDA=1.765
NC_035101.1	34823951	.	G	T	.	.	MAF_USDA=11.475
NC_035101.1	34823984	.	C	G	.	.	MAF_USDA=2.459
NC_035101.1	34823989	.	T	C	.	.	MAF_INRAE=5.833;MAF_USDA=14.118
NC_035101.1	34824001	.	A	C	.	.	MAF_INRAE=28.481;MAF_USDA=40.0
NC_035101.1	34824005	.	G	A	.	.	MAF_INRAE=15.0;MAF_USDA=22.353
NC_035101.1	34824026	.	T	C	.	.	MAF_INRAE=19.62;MAF_USDA=36.471
NC_035101.1	34824027	.	T	A	.	.	MAF_INRAE=7.595;MAF_USDA=14.118
NC_035101.1	34824037	.	C	T	.	.	MAF_INRAE=19.62;MAF_USDA=36.471
NC_035101.1	34824041	.	C	T	.	.	MAF_INRAE=15.0;MAF_USDA=21.176
NC_035101.1	34824106	.	A	G	.	.	MAF_INRAE=28.481;MAF_USDA=37.5
NC_035101.1	34824182	.	T	C	.	.	MAF_INRAE=5.063;MAF_USDA=8.235
NC_035101.1	34824211	.	A	G	.	.	MAF_INRAE=27.848;MAF_USDA=40.588
NC_035101.1	34824245	.	T	C	.	.	MAF_INRAE=20.886;MAF_USDA=44.118
NC_035101.1	34824265	.	TCTGGCACTGG	TCTGGCACTGA	.	.	MAF_USDA=9.091
NC_035101.1	34824314	.	A	G	.	.	MAF_INRAE=19.62;MAF_USDA=36.471
NC_035101.1	34824374	.	A	G	.	.	MAF_INRAE=5.263;MAF_USDA=4.167
NC_035101.1	34824437	.	T	A	.	.	MAF_INRAE=5.263;MAF_USDA=1.765
NC_035101.1	34824632	.	G	A	.	.	MAF_INRAE=2.5;MAF_USDA=2.459
NC_035101.1	34824649	.	C	T	.	.	MAF_USDA=2.353
NC_035101.1	34824794	.	A	C	.	.	MAF_USDA=2.459
NC_035101.1	34824801	.	A	T	.	.	MAF_INRAE=5.833;MAF_USDA=5.738
NC_035101.1	34824823	.	T	A	.	.	MAF_INRAE=19.62;MAF_USDA=34.706
NC_035101.1	34824828	.	G	A	.	.	MAF_INRAE=28.481;MAF_USDA=38.824
NC_035101.1	34824852	.	A	T	.	.	MAF_INRAE=19.62;MAF_USDA=36.471
NC_035101.1	34824982	.	G	A	.	.	MAF_INRAE=19.62;MAF_USDA=35.882
NC_035101.1	34825106	.	G	T	.	.	MAF_USDA=1.639
NC_035101.1	34825177	.	T	C	.	.	MAF_USDA=3.279
NC_035101.1	34825324	.	T	G	.	.	MAF_INRAE=15.19;MAF_USDA=22.353
NC_035101.1	34825351	.	C	T	.	.	MAF_USDA=2.941
NC_035101.1	34825561	.	C	A	.	.	MAF_USDA=5.882
NC_035101.1	34825631	.	C	T	.	.	MAF_INRAE=27.848;MAF_USDA=41.667
NC_035101.1	34825691	.	A	T	.	.	MAF_INRAE=2.5;MAF_USDA=2.459
NC_035101.1	34825697	.	G	A	.	.	MAF_INRAE=5.263;MAF_USDA=4.167
NC_035101.1	34825722	.	T	A	.	.	MAF_INRAE=5.833;MAF_USDA=12.5
NC_035101.1	34825819	.	G	A	.	.	MAF_INRAE=28.481;MAF_USDA=26.471
NC_035101.1	34825896	.	T	G	.	.	MAF_USDA=2.381
NC_035101.1	34825990	.	G	A	.	.	MAF_INRAE=14.557;MAF_USDA=21.765
NC_035101.1	34826110	.	G	T	.	.	MAF_USDA=6.471
NC_035101.1	34826136	.	T	G	.	.	MAF_USDA=3.279
NC_035101.1	34826153	.	T	G	.	.	MAF_INRAE=5.263;MAF_USDA=1.765
NC_035101.1	34826290	.	C	T	.	.	MAF_INRAE=3.333
NC_035101.1	34826327	.	A	C	.	.	MAF_INRAE=3.333
NC_035101.1	34826399	.	T	A	.	.	MAF_INRAE=20.886;MAF_USDA=35.882
NC_035101.1	34826400	.	A	C	.	.	MAF_INRAE=20.833;MAF_USDA=35.294
NC_035101.1	34826432	.	C	A	.	.	MAF_USDA=10.0
NC_035101.1	34826437	.	A	G	.	.	MAF_USDA=10.0
NC_035101.1	34826472	.	C	G	.	.	MAF_INRAE=20.886;MAF_USDA=45.882
NC_035101.1	34826520	.	A	C	.	.	MAF_INRAE=4.167
NC_035101.1	34826527	.	G	A	.	.	MAF_INRAE=5.263;MAF_USDA=1.639
NC_035101.1	34826534	.	A	T	.	.	MAF_INRAE=4.167
NC_035101.1	34826549	.	C	G	.	.	MAF_INRAE=3.333
NC_035101.1	34826557	.	A	C	.	.	MAF_INRAE=3.333
NC_035101.1	34826560	.	A	G	.	.	MAF_INRAE=5.263
NC_035101.1	34826579	.	G	A	.	.	MAF_INRAE=5.833;MAF_USDA=13.115
NC_035101.1	34826613	.	C	T	.	.	MAF_INRAE=15.19;MAF_USDA=22.353
NC_035101.1	34826667	.	A	T	.	.	MAF_INRAE=5.063;MAF_USDA=21.765
NC_035101.1	34826674	.	C	T	.	.	MAF_INRAE=15.19;MAF_USDA=21.765
NC_035101.1	34826752	.	G	A	.	.	MAF_INRAE=2.5;MAF_USDA=1.639
NC_035101.1	34826867	.	G	C	.	.	MAF_INRAE=5.696;MAF_USDA=21.176
NC_035101.1	34826884	.	C	T	.	.	MAF_INRAE=14.557;MAF_USDA=22.353
NC_035101.1	34826916	.	G	A	.	.	MAF_INRAE=5.833;MAF_USDA=14.118
NC_035101.1	34826997	.	C	T	.	.	MAF_INRAE=5.263;MAF_USDA=8.235
NC_035101.1	34827160	.	A	G	.	.	MAF_INRAE=5.833;MAF_USDA=11.765
NC_035101.1	34827165	.	G	T	.	.	MAF_USDA=16.667
NC_035101.1	34827329	.	A	G	.	.	MAF_INRAE=25.0;MAF_USDA=43.452
NC_035101.1	34827336	.	C	T	.	.	MAF_INRAE=20.0;MAF_USDA=27.083
NC_035101.1	34827340	.	T	C	.	.	MAF_INRAE=25.0;MAF_USDA=44.048
NC_035101.1	34827423	.	G	A	.	.	MAF_INRAE=15.0;MAF_USDA=25.882
NC_035101.1	34827487	.	T	G	.	.	MAF_INRAE=3.333
NC_035101.1	34827597	.	G	A	.	.	MAF_INRAE=5.0
NC_035101.1	34827605	.	C	G	.	.	MAF_INRAE=5.0;MAF_USDA=12.5
NC_035101.1	34827787	.	A	C	.	.	MAF_INRAE=5.263;MAF_USDA=4.167
NC_035101.1	34827833	.	A	G	.	.	MAF_USDA=2.459
NC_035101.1	34827935	.	G	A	.	.	MAF_INRAE=5.263;MAF_USDA=4.167
NC_035101.1	34828052	.	C	A	.	.	MAF_INRAE=15.19;MAF_USDA=22.353
NC_035101.1	34828095	.	T	C	.	.	MAF_INRAE=27.215;MAF_USDA=41.765
NC_035101.1	34828280	.	T	C	.	.	MAF_INRAE=13.291;MAF_USDA=36.471
NC_035101.1	34828368	.	C	T	.	.	MAF_INRAE=2.5;MAF_USDA=1.639
NC_035101.1	34828374	.	A	C	.	.	MAF_INRAE=7.595;MAF_USDA=21.176
NC_035101.1	34828410	.	C	T	.	.	MAF_INRAE=7.595;MAF_USDA=21.176
NC_035101.1	34828456	.	A	T	.	.	MAF_INRAE=7.595;MAF_USDA=14.706
NC_035101.1	34828463	.	G	A	.	.	MAF_USDA=2.459
NC_035101.1	34828496	.	C	G	.	.	MAF_INRAE=7.595;MAF_USDA=13.529
NC_035101.1	34828680	.	G	A	.	.	MAF_INRAE=7.595;MAF_USDA=20.588
NC_035101.1	34828681	.	T	C	.	.	MAF_INRAE=10.833;MAF_USDA=36.471
NC_035101.1	34828703	.	T	A	.	.	MAF_INRAE=13.291;MAF_USDA=36.471
NC_035101.1	34828706	.	A	G	.	.	MAF_INRAE=10.833;MAF_USDA=36.471
NC_035101.1	34828707	.	G	C	.	.	MAF_INRAE=10.833;MAF_USDA=35.294
NC_035101.1	34828725	.	A	G	.	.	MAF_INRAE=7.595;MAF_USDA=14.118
NC_035101.1	34828730	.	A	C	.	.	MAF_USDA=1.639
NC_035101.1	34828769	.	A	G	.	.	MAF_INRAE=28.481;MAF_USDA=41.176
NC_035101.1	34828778	.	G	A	.	.	MAF_INRAE=5.833;MAF_USDA=16.471
NC_035101.1	34828793	.	A	C	.	.	MAF_INRAE=15.19;MAF_USDA=22.353
NC_035101.1	34828974	.	G	A	.	.	MAF_USDA=6.471
NC_035101.1	34829005	.	G	A	.	.	MAF_INRAE=5.833;MAF_USDA=11.765
NC_035101.1	34829017	.	A	T	.	.	MAF_USDA=11.475
NC_035101.1	34829041	.	T	A	.	.	MAF_INRAE=5.263;MAF_USDA=2.941
NC_035101.1	34829097	.	G	T	.	.	MAF_INRAE=5.263;MAF_USDA=1.765
NC_035101.1	34829122	.	C	G	.	.	MAF_USDA=1.639
NC_035101.1	34829336	.	G	A	.	.	MAF_INRAE=5.833;MAF_USDA=11.765
NC_035101.1	34829381	.	C	T	.	.	MAF_USDA=2.459
NC_035101.1	34829484	.	A	C	.	.	MAF_INRAE=20.886;MAF_USDA=37.059
NC_035101.1	34829545	.	A	C	.	.	MAF_USDA=2.459
NC_035101.1	34829560	.	T	A	.	.	MAF_USDA=2.353
NC_035101.1	34829604	.	C	T	.	.	MAF_INRAE=13.291;MAF_USDA=34.706
NC_035101.1	34829630	.	A	G	.	.	MAF_INRAE=2.532;MAF_USDA=1.639
NC_035101.1	34829649	.	G	C	.	.	MAF_INRAE=7.595;MAF_USDA=16.071
NC_035101.1	34829719	.	G	T	.	.	MAF_USDA=2.459
NC_035101.1	34829756	.	T	C	.	.	MAF_INRAE=2.5;MAF_USDA=1.639
NC_035101.1	34829767	.	T	C	.	.	MAF_INRAE=13.291;MAF_USDA=32.353
NC_035101.1	34829771	.	A	C	.	.	MAF_INRAE=15.19;MAF_USDA=22.941
NC_035101.1	34829801	.	G	T	.	.	MAF_INRAE=5.263;MAF_USDA=4.167
NC_035101.1	34829836	.	T	A	.	.	MAF_INRAE=5.833;MAF_USDA=10.241
NC_035101.1	34829938	.	G	T	.	.	MAF_INRAE=1.667;MAF_USDA=18.75
NC_035101.1	34829944	.	C	T	.	.	MAF_USDA=47.917
NC_035101.1	34829990	.	A	T	.	.	MAF_INRAE=8.861
NC_035101.1	34830005	.	G	A	.	.	MAF_USDA=3.333
NC_035101.1	34830015	.	A	T	.	.	MAF_INRAE=1.667
NC_035101.1	34830085	.	C	A	.	.	MAF_INRAE=8.861
NC_035101.1	34830151	.	A	T	.	.	MAF_USDA=3.279
NC_035101.1	34830259	.	C	T	.	.	MAF_INRAE=5.263;MAF_USDA=4.167
NC_035101.1	34830286	.	G	A	.	.	MAF_INRAE=13.291;MAF_USDA=34.706
NC_035101.1	34830372	.	T	C	.	.	MAF_INRAE=13.291;MAF_USDA=34.706
NC_035101.1	34830376	.	C	T	.	.	MAF_USDA=12.295
NC_035101.1	34830390	.	C	T	.	.	MAF_INRAE=9.494;MAF_USDA=31.176
NC_035101.1	34830411	.	A	G	.	.	MAF_INRAE=28.481;MAF_USDA=44.706
NC_035101.1	34830419	.	T	G	.	.	MAF_INRAE=10.833;MAF_USDA=30.328
NC_035101.1	34830574	.	G	A	.	.	MAF_INRAE=27.848;MAF_USDA=43.529
NC_035101.1	34830626	.	T	C	.	.	MAF_INRAE=12.025;MAF_USDA=31.176
NC_035101.1	34830658	.	G	A	.	.	MAF_INRAE=3.797;MAF_USDA=11.765
NC_035101.1	34830668	.	G	A	.	.	MAF_INRAE=4.167;MAF_USDA=29.412
NC_035101.1	34830675	.	A	G	.	.	MAF_INRAE=4.167;MAF_USDA=26.471
NC_035101.1	34830688	.	T	A	.	.	MAF_INRAE=2.5;MAF_USDA=33.333
NC_035101.1	34830692	.	A	T	.	.	MAF_INRAE=1.667;MAF_USDA=35.417
NC_035101.1	34830697	.	G	T	.	.	MAF_INRAE=1.667;MAF_USDA=37.5
NC_035101.1	34830709	.	A	G	.	.	MAF_INRAE=10.526;MAF_USDA=6.25
NC_035101.1	34830710	.	A	G	.	.	MAF_INRAE=4.43;MAF_USDA=35.417
NC_035101.1	34830721	.	A	G	.	.	MAF_INRAE=20.0;MAF_USDA=47.826
NC_035101.1	34830726	.	C	T	.	.	MAF_INRAE=5.0;MAF_USDA=45.833
NC_035101.1	34830734	.	G	A	.	.	MAF_INRAE=8.861;MAF_USDA=28.571
NC_035101.1	34830756	.	G	T	.	.	MAF_USDA=6.25
NC_035101.1	34830766	.	G	A	.	.	MAF_INRAE=10.759;MAF_USDA=26.23
NC_035101.1	34830869	.	T	A	.	.	MAF_INRAE=13.291;MAF_USDA=34.118
NC_035101.1	34830899	.	C	A	.	.	MAF_INRAE=2.532
NC_035101.1	34831004	.	A	G	.	.	MAF_INRAE=13.291;MAF_USDA=35.294
NC_035101.1	34831059	.	A	T	.	.	MAF_INRAE=3.797;MAF_USDA=3.529
NC_035101.1	34831060	.	C	T	.	.	MAF_INRAE=1.667;MAF_USDA=3.529
NC_035101.1	34831091	.	G	T	.	.	MAF_INRAE=15.19;MAF_USDA=22.353
NC_035101.1	34831157	.	A	C	.	.	MAF_INRAE=9.494;MAF_USDA=30.588
NC_035101.1	34831162	.	T	A	.	.	MAF_INRAE=9.494;MAF_USDA=30.588
NC_035101.1	34831172	.	C	T	.	.	MAF_INRAE=9.494;MAF_USDA=30.588
NC_035101.1	34831187	.	C	T	.	.	MAF_INRAE=9.494;MAF_USDA=32.353
NC_035101.1	34831275	.	A	G	.	.	MAF_INRAE=12.025;MAF_USDA=32.353
NC_035101.1	34831306	.	A	G	.	.	MAF_USDA=2.459
NC_035101.1	34831428	.	C	G	.	.	MAF_USDA=2.459
NC_035101.1	34831434	.	C	T	.	.	MAF_USDA=4.167
NC_035101.1	34831464	.	A	G	.	.	MAF_INRAE=24.684;MAF_USDA=32.353
NC_035101.1	34831553	.	C	A	.	.	MAF_USDA=3.279
NC_035101.1	34831558	.	C	A	.	.	MAF_USDA=17.059
NC_035101.1	34831627	.	G	T	.	.	MAF_INRAE=5.263;MAF_USDA=4.706
NC_035101.1	34831649	.	A	T	.	.	MAF_INRAE=5.263;MAF_USDA=4.118
NC_035101.1	34831661	.	T	G	.	.	MAF_USDA=2.459
NC_035101.1	34831691	.	C	T	.	.	MAF_USDA=2.353
NC_035101.1	34831700	.	T	C	.	.	MAF_INRAE=2.532;MAF_USDA=3.529
NC_035101.1	34831784	.	C	T	.	.	MAF_INRAE=3.333
NC_035101.1	34831789	.	C	T	.	.	MAF_USDA=6.25
NC_035101.1	34831870	.	C	T	.	.	MAF_USDA=2.459
NC_035101.1	34831950	.	T	G	.	.	MAF_INRAE=31.013
NC_035101.1	34832022	.	G	C	.	.	MAF_INRAE=5.263;MAF_USDA=3.529
NC_035101.1	34832028	.	C	G	.	.	MAF_INRAE=15.19;MAF_USDA=28.824
NC_035101.1	34832055	.	C	T	.	.	MAF_INRAE=5.263;MAF_USDA=4.118
NC_035101.1	34832112	.	G	T	.	.	MAF_USDA=3.279
NC_035101.1	34832113	.	T	G	.	.	MAF_USDA=3.279
NC_035101.1	34832131	.	G	A	.	.	MAF_USDA=2.083
NC_035101.1	34832435	.	G	T	.	.	MAF_USDA=12.295
NC_035101.1	34832491	.	C	A	.	.	MAF_USDA=27.059
NC_035101.1	34832521	.	C	T	.	.	MAF_USDA=31.176
NC_035101.1	34832562	.	G	C	.	.	MAF_USDA=4.118
NC_035101.1	34832623	.	C	G	.	.	MAF_USDA=24.118
NC_035101.1	34832624	.	A	C	.	.	MAF_USDA=28.824
NC_035101.1	34832678	.	C	T	.	.	MAF_USDA=1.765
NC_035101.1	34832739	.	A	G	.	.	MAF_USDA=46.471
NC_035101.1	34832756	.	T	G	.	.	MAF_USDA=26.471
NC_035101.1	34832759	.	C	T	.	.	MAF_USDA=49.412
NC_035101.1	34832767	.	T	A	.	.	MAF_USDA=13.115
NC_035101.1	34832769	.	A	T	.	.	MAF_USDA=5.882
NC_035101.1	34832774	.	T	C	.	.	MAF_USDA=25.882
NC_035101.1	34832776	.	G	A	.	.	MAF_USDA=2.459
NC_035101.1	34832808	.	G	T	.	.	MAF_INRAE=13.924;MAF_USDA=39.583
NC_035101.1	34832829	.	C	T	.	.	MAF_USDA=4.167
NC_035101.1	34832851	.	T	C	.	.	MAF_USDA=1.639
NC_035101.1	34832901	.	C	A	.	.	MAF_USDA=6.471
NC_035101.1	34832923	.	C	A	.	.	MAF_INRAE=12.025;MAF_USDA=46.471
NC_035101.1	34832929	.	A	T	.	.	MAF_INRAE=12.025;MAF_USDA=46.471
NC_035101.1	34832973	.	A	C	.	.	MAF_INRAE=12.025;MAF_USDA=45.882
NC_035101.1	34833260	.	A	T	.	.	MAF_USDA=1.639
NC_035101.1	34833262	.	C	A	.	.	MAF_USDA=3.529
NC_035101.1	34833277	.	C	G	.	.	MAF_USDA=39.583
NC_035101.1	34833278	.	C	A	.	.	MAF_USDA=39.583
NC_035101.1	34833294	.	A	G	.	.	MAF_INRAE=1.667
NC_035101.1	34833295	.	C	A	.	.	MAF_USDA=1.639
NC_035101.1	34833375	.	A	G	.	.	MAF_INRAE=1.899;MAF_USDA=1.639
NC_035101.1	34833381	.	C	T	.	.	MAF_USDA=14.754
NC_035101.1	34833406	.	T	C	.	.	MAF_INRAE=15.0;MAF_USDA=10.417
NC_035101.1	34833418	.	C	G	.	.	MAF_INRAE=15.0;MAF_USDA=18.235
NC_035101.1	34833419	.	A	G	.	.	MAF_INRAE=15.0;MAF_USDA=19.412
NC_035101.1	34833477	.	C	T	.	.	MAF_USDA=7.377
NC_035101.1	34833529	.	G	A	.	.	MAF_INRAE=15.19;MAF_USDA=19.412
NC_035101.1	34833711	.	G	A	.	.	MAF_USDA=5.882
NC_035101.1	34833835	.	G	T	.	.	MAF_USDA=2.083
NC_035101.1	34833953	.	G	A	.	.	MAF_INRAE=15.19;MAF_USDA=24.118
NC_035101.1	34833971	.	C	T	.	.	MAF_USDA=2.459
NC_035101.1	34834029	.	A	T	.	.	MAF_INRAE=12.025;MAF_USDA=46.471
NC_035101.1	34834413	.	A	C	.	.	MAF_INRAE=2.532
NC_035101.1	34834586	.	G	C	.	.	MAF_INRAE=5.263;MAF_USDA=1.765
NC_035101.1	34834608	.	G	A	.	.	MAF_USDA=2.459
NC_035101.1	34834650	.	C	T	.	.	MAF_INRAE=2.532;MAF_USDA=2.459
NC_035101.1	34834756	.	C	T	.	.	MAF_INRAE=2.532;MAF_USDA=1.639
NC_035101.1	34834855	.	G	A	.	.	MAF_USDA=2.459
NC_035101.1	34834908	.	G	T	.	.	MAF_USDA=2.941
NC_035101.1	34834949	.	A	G	.	.	MAF_USDA=2.941
NC_035101.1	34835067	.	A	C	.	.	MAF_INRAE=40.506;MAF_USDA=45.882
NC_035101.1	34835093	.	C	A	.	.	MAF_INRAE=15.0
NC_035101.1	34835190	.	G	T	.	.	MAF_USDA=2.459
NC_035101.1	34835214	.	G	T	.	.	MAF_INRAE=5.263;MAF_USDA=4.167
NC_035101.1	34835249	.	A	G	.	.	MAF_INRAE=13.924;MAF_USDA=22.353
NC_035101.1	34835286	.	T	A	.	.	MAF_INRAE=2.532;MAF_USDA=2.459
NC_035101.1	34835304	.	A	G	.	.	MAF_INRAE=39.241;MAF_USDA=45.882
NC_035101.1	34835324	.	G	T	.	.	MAF_USDA=2.459
NC_035101.1	34835377	.	C	T	.	.	MAF_INRAE=39.241;MAF_USDA=45.181
NC_035101.1	34835402	.	A	G	.	.	MAF_INRAE=39.873;MAF_USDA=47.59
NC_035101.1	34835415	.	C	T	.	.	MAF_INRAE=37.342;MAF_USDA=44.578
NC_035101.1	34835418	.	C	A	.	.	MAF_INRAE=50.0;MAF_USDA=29.518
NC_035101.1	34835479	.	G	A	.	.	MAF_USDA=14.583
NC_035101.1	34835496	.	G	A	.	.	MAF_USDA=18.75
NC_035101.1	34835508	.	C	G	.	.	MAF_INRAE=2.5
NC_035101.1	34835597	.	A	G	.	.	MAF_INRAE=34.211;MAF_USDA=50.0
NC_035101.1	34835604	.	C	G	.	.	MAF_USDA=33.333
NC_035101.1	34835616	.	T	A	.	.	MAF_USDA=33.333
NC_035101.1	34835617	.	A	C	.	.	MAF_USDA=33.333
NC_035101.1	34835629	.	A	G	.	.	MAF_USDA=29.167
NC_035101.1	34838223	.	G	A	.	.	MAF_INRAE=46.203;MAF_USDA=30.588
NC_035101.1	34838228	.	G	A	.	.	MAF_USDA=1.639
NC_035101.1	34838238	.	G	A	.	.	MAF_INRAE=36.076;MAF_USDA=44.118
NC_035101.1	34838266	.	T	A	.	.	MAF_INRAE=15.19;MAF_USDA=22.353
NC_035101.1	34838311	.	A	C	.	.	MAF_USDA=4.167
NC_035101.1	34838319	.	T	C	.	.	MAF_INRAE=42.405;MAF_USDA=27.647
NC_035101.1	34838323	.	A	C	.	.	MAF_INRAE=45.833;MAF_USDA=27.647
NC_035101.1	34838344	.	T	G	.	.	MAF_INRAE=39.873;MAF_USDA=46.471
NC_035101.1	34838347	.	G	A	.	.	MAF_USDA=2.459
NC_035101.1	34838417	.	T	G	.	.	MAF_USDA=2.459
NC_035101.1	34838433	.	T	C	.	.	MAF_INRAE=43.038;MAF_USDA=27.647
NC_035101.1	34838450	.	T	G	.	.	MAF_INRAE=43.038;MAF_USDA=27.647
NC_035101.1	34838491	.	G	T	.	.	MAF_USDA=5.882
NC_035101.1	34838514	.	C	T	.	.	MAF_INRAE=15.19;MAF_USDA=23.529
NC_035101.1	34838523	.	A	C	.	.	MAF_INRAE=39.873;MAF_USDA=45.882
NC_035101.1	34838544	.	A	T	.	.	MAF_USDA=12.5
NC_035101.1	34838570	.	G	A	.	.	MAF_INRAE=15.19;MAF_USDA=21.765
NC_035101.1	34838619	.	C	A	.	.	MAF_INRAE=17.722;MAF_USDA=24.706
NC_035101.1	34838702	.	G	A	.	.	MAF_INRAE=44.304;MAF_USDA=32.353
NC_035101.1	34838708	.	C	T	.	.	MAF_INRAE=40.506;MAF_USDA=44.706
NC_035101.1	34838734	.	T	C	.	.	MAF_INRAE=40.506;MAF_USDA=46.471
NC_035101.1	34838780	.	A	G	.	.	MAF_INRAE=9.494;MAF_USDA=45.882
NC_035101.1	34838788	.	G	C	.	.	MAF_INRAE=9.494;MAF_USDA=45.882
NC_035101.1	34838802	.	G	T	.	.	MAF_INRAE=15.19;MAF_USDA=21.765
NC_035101.1	34838807	.	C	T	.	.	MAF_INRAE=9.494;MAF_USDA=30.0
NC_035101.1	34838845	.	G	A	.	.	MAF_INRAE=5.263;MAF_USDA=3.529
NC_035101.1	34838866	.	A	G	.	.	MAF_USDA=3.279
NC_035101.1	34838937	.	G	T	.	.	MAF_USDA=3.529
NC_035101.1	34838974	.	T	A	.	.	MAF_INRAE=47.5;MAF_USDA=47.917
NC_035101.1	34839037	.	C	T	.	.	MAF_USDA=6.471
NC_035101.1	34839170	.	G	C	.	.	MAF_INRAE=10.526
NC_035101.1	34839206	.	A	G	.	.	MAF_INRAE=47.468;MAF_USDA=35.0
NC_035101.1	34839242	.	G	T	.	.	MAF_INRAE=6.962;MAF_USDA=23.333
NC_035101.1	34839264	.	G	T	.	.	MAF_INRAE=50.0;MAF_USDA=30.0
NC_035101.1	34839421	.	T	A	.	.	MAF_USDA=4.167
NC_035101.1	34839468	.	G	A	.	.	MAF_USDA=2.459
NC_035101.1	34839564	.	G	A	.	.	MAF_USDA=3.529
NC_035101.1	34839617	.	C	A	.	.	MAF_INRAE=14.557;MAF_USDA=22.353
NC_035101.1	34839693	.	G	T	.	.	MAF_INRAE=29.167
NC_035101.1	34839701	.	T	G	.	.	MAF_INRAE=5.063
NC_035101.1	34839736	.	G	A	.	.	MAF_INRAE=29.167;MAF_USDA=2.353
NC_035101.1	34839770	.	C	G	.	.	MAF_INRAE=48.734;MAF_USDA=30.328
NC_035101.1	34839845	.	C	G	.	.	MAF_USDA=1.639
NC_035101.1	34839914	.	C	G	.	.	MAF_INRAE=45.833;MAF_USDA=28.689
NC_035101.1	34839939	.	T	C	.	.	MAF_INRAE=40.506;MAF_USDA=23.529
NC_035101.1	34840007	.	G	C	.	.	MAF_INRAE=47.5;MAF_USDA=16.667
NC_035101.1	34840012	.	A	C,G	.	.	MAF_INRAE=48.333;MAF_USDA=16.667
NC_035101.1	34840015	.	C	A	.	.	MAF_USDA=16.667
NC_035101.1	34840048	.	C	A	.	.	MAF_USDA=1.639
NC_035101.1	34840129	.	G	A	.	.	MAF_INRAE=36.076;MAF_USDA=7.059
NC_035101.1	34840150	.	A	C	.	.	MAF_USDA=2.941
NC_035101.1	34840171	.	C	T	.	.	MAF_INRAE=50.0;MAF_USDA=24.706
NC_035101.1	34840192	.	T	A	.	.	MAF_INRAE=49.367;MAF_USDA=25.294
NC_035101.1	34840336	.	A	G	.	.	MAF_INRAE=22.785;MAF_USDA=45.294
NC_035101.1	34840374	.	G	T	.	.	MAF_INRAE=15.19;MAF_USDA=20.0
NC_035101.1	34840419	.	G	A	.	.	MAF_INRAE=49.367;MAF_USDA=25.294
NC_035101.1	34840442	.	C	G	.	.	MAF_INRAE=15.19;MAF_USDA=20.0
NC_035101.1	34840454	.	A	T	.	.	MAF_INRAE=15.0;MAF_USDA=20.0
NC_035101.1	34840455	.	A	T	.	.	MAF_INRAE=15.0;MAF_USDA=20.0
NC_035101.1	34840456	.	T	C	.	.	MAF_USDA=8.333
NC_035101.1	34840460	.	C	A	.	.	MAF_INRAE=2.532
NC_035101.1	34840462	.	T	A	.	.	MAF_INRAE=1.667
NC_035101.1	34840474	.	T	G	.	.	MAF_USDA=1.639
NC_035101.1	34840479	.	T	C	.	.	MAF_INRAE=15.19;MAF_USDA=20.0
NC_035101.1	34840565	.	C	T	.	.	MAF_INRAE=15.19;MAF_USDA=20.0
NC_035101.1	34840751	.	G	T	.	.	MAF_USDA=5.294
NC_035101.1	34840791	.	A	G	.	.	MAF_USDA=7.647
NC_035101.1	34840816	.	G	A	.	.	MAF_INRAE=35.443;MAF_USDA=4.706
NC_035101.1	34840821	.	C	T	.	.	MAF_INRAE=31.646;MAF_USDA=3.529
NC_035101.1	34840850	.	G	A	.	.	MAF_INRAE=37.975;MAF_USDA=9.412
NC_035101.1	34840863	.	T	A	.	.	MAF_USDA=1.639
NC_035101.1	34841075	.	T	G	.	.	MAF_INRAE=34.81;MAF_USDA=11.176
NC_035101.1	34841094	.	A	G	.	.	MAF_USDA=2.459
NC_035101.1	34841132	.	G	A	.	.	MAF_INRAE=33.333;MAF_USDA=8.333
NC_035101.1	34841173	.	G	A	.	.	MAF_INRAE=3.333
NC_035101.1	34841237	.	C	A	.	.	MAF_INRAE=5.263;MAF_USDA=4.167
NC_035101.1	34841285	.	C	T	.	.	MAF_USDA=3.279
NC_035101.1	34841360	.	A	T	.	.	MAF_INRAE=31.013;MAF_USDA=3.279
NC_035101.1	34841373	.	T	A	.	.	MAF_INRAE=3.797;MAF_USDA=6.471
NC_035101.1	34841522	.	C	T	.	.	MAF_USDA=2.459
NC_035101.1	34841572	.	G	A	.	.	MAF_INRAE=5.263;MAF_USDA=3.529
NC_035101.1	34841600	.	C	T	.	.	MAF_INRAE=3.797;MAF_USDA=6.471
NC_035101.1	34841728	.	T	G	.	.	MAF_USDA=3.279
NC_035101.1	34841750	.	C	A	.	.	MAF_INRAE=3.797;MAF_USDA=6.471
NC_035101.1	34841899	.	G	A	.	.	MAF_USDA=2.353
NC_035101.1	34841982	.	A	G	.	.	MAF_USDA=5.294
NC_035101.1	34841997	.	A	G	.	.	MAF_INRAE=41.772;MAF_USDA=14.118
NC_035101.1	34842052	.	C	G	.	.	MAF_INRAE=3.797;MAF_USDA=7.143
NC_035101.1	34842106	.	T	A	.	.	MAF_INRAE=3.333;MAF_USDA=16.071
NC_035101.1	34842174	.	C	T	.	.	MAF_USDA=5.294
NC_035101.1	34842187	.	C	T	.	.	MAF_INRAE=31.646;MAF_USDA=3.279
NC_035101.1	34842188	.	G	A	.	.	MAF_INRAE=3.797;MAF_USDA=6.471
NC_035101.1	34842455	.	C	T	.	.	MAF_INRAE=5.263;MAF_USDA=4.167
NC_035101.1	34842681	.	C	T	.	.	MAF_INRAE=31.646;MAF_USDA=4.098
NC_035101.1	34842781	.	C	T	.	.	MAF_USDA=2.459
NC_035101.1	34842811	.	A	G	.	.	MAF_USDA=1.639
NC_035101.1	34842982	.	A	T	.	.	MAF_USDA=2.459
NC_035101.1	34843000	.	T	A	.	.	MAF_INRAE=41.139;MAF_USDA=14.118
NC_035101.1	34843119	.	C	T	.	.	MAF_INRAE=40.506;MAF_USDA=10.0
NC_035101.1	34843120	.	G	A	.	.	MAF_USDA=4.167
NC_035101.1	34843131	.	G	C	.	.	MAF_INRAE=1.667;MAF_USDA=6.471
NC_035101.1	34843211	.	G	A	.	.	MAF_USDA=4.167
NC_035101.1	34844107	.	C	T	.	.	MAF_USDA=22.917
NC_035101.1	34844364	.	G	A	.	.	MAF_INRAE=5.263
NC_035101.1	34844452	.	T	A	.	.	MAF_USDA=12.5
NC_035101.1	34844458	.	A	G	.	.	MAF_USDA=37.5
NC_035101.1	34844462	.	T	A	.	.	MAF_USDA=8.333
NC_035101.1	34844550	.	T	G	.	.	MAF_USDA=1.639
NC_035101.1	34844589	.	A	C	.	.	MAF_INRAE=5.063;MAF_USDA=15.882
NC_035101.1	34844603	.	C	T	.	.	MAF_USDA=2.941
NC_035101.1	34844681	.	T	G	.	.	MAF_USDA=3.529
NC_035101.1	34844693	.	A	G	.	.	MAF_INRAE=3.333;MAF_USDA=3.529
NC_035101.1	34844865	.	G	C	.	.	MAF_INRAE=36.076;MAF_USDA=31.765
NC_035101.1	34845042	.	A	T	.	.	MAF_USDA=12.353
NC_035101.1	34845073	.	A	G	.	.	MAF_INRAE=5.263;MAF_USDA=5.882
NC_035101.1	34845181	.	A	G	.	.	MAF_USDA=2.459
NC_035101.1	34845199	.	G	T	.	.	MAF_USDA=3.529
NC_035101.1	34845238	.	A	G	.	.	MAF_INRAE=5.263;MAF_USDA=6.471
NC_035101.1	34845457	.	G	A	.	.	MAF_USDA=5.294
NC_035101.1	34845573	.	A	T	.	.	MAF_INRAE=2.532
NC_035101.1	34845596	.	A	G	.	.	MAF_USDA=1.639
NC_035101.1	34845714	.	T	G	.	.	MAF_INRAE=4.43;MAF_USDA=7.059
NC_035101.1	34845787	.	A	G	.	.	MAF_INRAE=26.582;MAF_USDA=49.412
NC_035101.1	34845878	.	A	G	.	.	MAF_USDA=2.459
NC_035101.1	34846208	.	A	T	.	.	MAF_USDA=1.639
NC_035101.1	34846240	.	T	C	.	.	MAF_INRAE=5.263
NC_035101.1	34846262	.	C	A	.	.	MAF_USDA=1.639
NC_035101.1	34846320	.	C	T	.	.	MAF_USDA=4.918
NC_035101.1	34846341	.	T	C	.	.	MAF_INRAE=2.532
NC_035101.1	34846344	.	C	A	.	.	MAF_USDA=2.459
NC_035101.1	34846399	.	A	T	.	.	MAF_INRAE=5.063;MAF_USDA=14.118
NC_035101.1	34846407	.	C	A	.	.	MAF_USDA=4.118
NC_035101.1	34846408	.	A	T	.	.	MAF_INRAE=2.532
NC_035101.1	34846458	.	G	A	.	.	MAF_USDA=3.529
NC_035101.1	34846461	.	G	T	.	.	MAF_USDA=2.459
NC_035101.1	34846482	.	A	C	.	.	MAF_INRAE=6.329;MAF_USDA=12.353
NC_035101.1	34846573	.	G	T	.	.	MAF_USDA=3.279
NC_035101.1	34846686	.	A	G	.	.	MAF_USDA=1.639
NC_035101.1	34846691	.	T	C	.	.	MAF_INRAE=5.263;MAF_USDA=25.41
NC_035101.1	34846752	.	T	A	.	.	MAF_INRAE=40.506;MAF_USDA=13.529
NC_035101.1	34846811	.	G	T	.	.	MAF_INRAE=5.263
NC_035101.1	34846826	.	C	T	.	.	MAF_INRAE=14.557;MAF_USDA=19.412
NC_035101.1	34846872	.	G	A	.	.	MAF_USDA=11.765
NC_035101.1	34846965	.	C	T	.	.	MAF_INRAE=15.19;MAF_USDA=19.412
NC_035101.1	34847101	.	C	A	.	.	MAF_INRAE=32.911;MAF_USDA=28.235
NC_035101.1	34847162	.	G	T	.	.	MAF_INRAE=32.278;MAF_USDA=27.647
NC_035101.1	34847218	.	G	A	.	.	MAF_USDA=2.459
NC_035101.1	34847231	.	A	T	.	.	MAF_USDA=11.765
NC_035101.1	34847245	.	G	A	.	.	MAF_INRAE=5.263;MAF_USDA=9.412
NC_035101.1	34847254	.	C	T	.	.	MAF_USDA=5.882
NC_035101.1	34847300	.	G	A	.	.	MAF_INRAE=25.0
NC_035101.1	34847510	.	G	T	.	.	MAF_INRAE=8.861
NC_035101.1	34847523	.	T	G	.	.	MAF_INRAE=3.333;MAF_USDA=4.918
NC_035101.1	34847551	.	G	A	.	.	MAF_USDA=1.765
NC_035101.1	34847569	.	G	A	.	.	MAF_USDA=1.639
NC_035101.1	34847586	.	G	T	.	.	MAF_INRAE=6.329;MAF_USDA=17.059
NC_035101.1	34847637	.	G	T	.	.	MAF_USDA=1.765
NC_035101.1	34847641	.	G	A	.	.	MAF_USDA=10.588
NC_035101.1	34847650	.	T	A	.	.	MAF_INRAE=32.278;MAF_USDA=26.471
NC_035101.1	34847651	.	G	C	.	.	MAF_INRAE=30.833;MAF_USDA=26.471
NC_035101.1	34847705	.	G	T	.	.	MAF_INRAE=32.278;MAF_USDA=25.882
NC_035101.1	34847783	.	G	T	.	.	MAF_USDA=2.459
NC_035101.1	34847793	.	C	T	.	.	MAF_INRAE=2.532
NC_035101.1	34847930	.	C	A	.	.	MAF_INRAE=40.506;MAF_USDA=22.353
NC_035101.1	34847961	.	C	T	.	.	MAF_INRAE=32.911;MAF_USDA=17.647
NC_035101.1	34848079	.	C	A	.	.	MAF_USDA=2.459
NC_035101.1	34848105	.	A	T	.	.	MAF_INRAE=5.263;MAF_USDA=4.706
NC_035101.1	34848155	.	A	G	.	.	MAF_INRAE=15.19;MAF_USDA=20.0
NC_035101.1	34848219	.	G	T	.	.	MAF_INRAE=31.013;MAF_USDA=3.279
NC_035101.1	34848227	.	C	G	.	.	MAF_INRAE=2.532
NC_035101.1	34848321	.	G	A	.	.	MAF_USDA=2.459
NC_035101.1	34848460	.	T	C	.	.	MAF_USDA=14.583
NC_035101.1	34848503	.	A	G	.	.	MAF_INRAE=34.211;MAF_USDA=34.783
NC_035101.1	34848607	.	A	T	.	.	MAF_INRAE=36.667
NC_035101.1	34848613	.	T	G	.	.	MAF_USDA=1.667
NC_035101.1	34848614	.	C	G	.	.	MAF_USDA=2.5
NC_035101.1	34848633	.	C	T	.	.	MAF_USDA=1.639
NC_035101.1	34848636	.	C	T	.	.	MAF_USDA=20.833
NC_035101.1	34850042	.	T	A	.	.	MAF_INRAE=22.5;MAF_USDA=40.0
NC_035101.1	34850101	.	G	T	.	.	MAF_INRAE=26.582;MAF_USDA=31.765
NC_035101.1	34850106	.	C	A	.	.	MAF_INRAE=26.582;MAF_USDA=39.412
NC_035101.1	34850131	.	G	C	.	.	MAF_INRAE=26.582;MAF_USDA=40.588
NC_035101.1	34850157	.	A	C	.	.	MAF_INRAE=15.19;MAF_USDA=20.0
NC_035101.1	34850236	.	G	T	.	.	MAF_INRAE=24.167
NC_035101.1	34850317	.	A	T	.	.	MAF_USDA=3.279
NC_035101.1	34850409	.	T	C	.	.	MAF_USDA=8.824
NC_035101.1	34850437	.	C	T	.	.	MAF_INRAE=27.215;MAF_USDA=35.294
NC_035101.1	34850438	.	G	T	.	.	MAF_USDA=8.235
NC_035101.1	34850468	.	C	A	.	.	MAF_USDA=8.235
NC_035101.1	34850471	.	C	G,A	.	.	MAF_INRAE=5.263;MAF_USDA=4.167
NC_035101.1	34850509	.	A	G	.	.	MAF_USDA=7.647
NC_035101.1	34850530	.	C	T	.	.	MAF_USDA=5.882
NC_035101.1	34850552	.	T	C	.	.	MAF_INRAE=40.506;MAF_USDA=8.824
NC_035101.1	34850556	.	C	A	.	.	MAF_INRAE=5.263;MAF_USDA=4.706
NC_035101.1	34850574	.	G	A	.	.	MAF_INRAE=7.895;MAF_USDA=6.471
NC_035101.1	34850575	.	C	A	.	.	MAF_USDA=3.279
NC_035101.1	34850613	.	T	G	.	.	MAF_INRAE=24.051;MAF_USDA=43.529
NC_035101.1	34850614	.	T	C	.	.	MAF_USDA=2.459
NC_035101.1	34850639	.	A	G	.	.	MAF_INRAE=3.333
NC_035101.1	34850725	.	A	G	.	.	MAF_INRAE=27.5
NC_035101.1	34850782	.	C	T	.	.	MAF_USDA=3.529
NC_035101.1	34850838	.	C	T	.	.	MAF_USDA=3.529
NC_035101.1	34850894	.	G	A	.	.	MAF_INRAE=39.241;MAF_USDA=8.824
NC_035101.1	34851024	.	A	C	.	.	MAF_USDA=3.529
NC_035101.1	34851045	.	G	A	.	.	MAF_USDA=2.459
NC_035101.1	34851097	.	A	C	.	.	MAF_USDA=1.639
NC_035101.1	34851114	.	G	A	.	.	MAF_USDA=4.918
NC_035101.1	34851134	.	T	A	.	.	MAF_INRAE=2.532
NC_035101.1	34851166	.	C	T	.	.	MAF_INRAE=5.263;MAF_USDA=5.294
NC_035101.1	34851167	.	G	A	.	.	MAF_USDA=5.882
NC_035101.1	34851207	.	G	T	.	.	MAF_USDA=1.639
NC_035101.1	34851263	.	G	A	.	.	MAF_INRAE=2.532
NC_035101.1	34851424	.	G	A	.	.	MAF_INRAE=31.667
NC_035101.1	34851476	.	T	C	.	.	MAF_USDA=12.941
NC_035101.1	34851490	.	G	A	.	.	MAF_USDA=2.941
NC_035101.1	34851556	.	C	A	.	.	MAF_INRAE=5.263;MAF_USDA=8.235
NC_035101.1	34851573	.	A	C	.	.	MAF_INRAE=25.316;MAF_USDA=43.529
NC_035101.1	34851654	.	A	T	.	.	MAF_INRAE=25.316;MAF_USDA=45.833
NC_035101.1	34851659	.	G	A	.	.	MAF_USDA=3.279
NC_035101.1	34851662	.	C	T	.	.	MAF_USDA=4.098
NC_035101.1	34851670	.	T	G	.	.	MAF_INRAE=1.667
NC_035101.1	34851691	.	T	G	.	.	MAF_USDA=18.235
NC_035101.1	34851715	.	A	G	.	.	MAF_INRAE=26.316;MAF_USDA=8.824
NC_035101.1	34851771	.	T	G	.	.	MAF_USDA=16.471
NC_035101.1	34851810	.	ACAGCGTCATAC	ACAGCGTCATAA	.	.	MAF_USDA=14.583
NC_035101.1	34851821	.	C	A	.	.	MAF_USDA=21.311
NC_035101.1	34851842	.	G	A	.	.	MAF_USDA=16.471
NC_035101.1	34851936	.	C	A	.	.	MAF_USDA=2.941
NC_035101.1	34851940	.	C	T	.	.	MAF_INRAE=2.532;MAF_USDA=10.588
NC_035101.1	34852095	.	G	C	.	.	MAF_INRAE=14.557;MAF_USDA=20.588
NC_035101.1	34852217	.	G	A	.	.	MAF_USDA=1.765
NC_035101.1	34852343	.	T	A	.	.	MAF_INRAE=16.456;MAF_USDA=18.235
NC_035101.1	34852379	.	G	A	.	.	MAF_INRAE=2.532;MAF_USDA=9.412
NC_035101.1	34852381	.	G	A	.	.	MAF_USDA=2.459
NC_035101.1	34852448	.	T	G	.	.	MAF_USDA=3.279
NC_035101.1	34852517	.	T	G	.	.	MAF_INRAE=3.797;MAF_USDA=17.647
NC_035101.1	34852544	.	C	A	.	.	MAF_USDA=16.471
NC_035101.1	34852568	.	G	A	.	.	MAF_USDA=3.279
NC_035101.1	34852616	.	T	G	.	.	MAF_USDA=3.279
NC_035101.1	34852657	.	T	G	.	.	MAF_USDA=16.471
NC_035101.1	34852785	.	G	A	.	.	MAF_INRAE=5.263;MAF_USDA=4.167
NC_035101.1	34852824	.	A	G	.	.	MAF_INRAE=11.392;MAF_USDA=19.412
NC_035101.1	34852867	.	G	T	.	.	MAF_INRAE=5.263
NC_035101.1	34852894	.	C	T	.	.	MAF_INRAE=10.759;MAF_USDA=19.412
NC_035101.1	34853033	.	A	C	.	.	MAF_USDA=15.882
NC_035101.1	34853057	.	G	C	.	.	MAF_USDA=1.639
NC_035101.1	34853219	.	G	A	.	.	MAF_USDA=17.059
NC_035101.1	34853243	.	C	T	.	.	MAF_INRAE=39.241;MAF_USDA=8.197
NC_035101.1	34853270	.	G	A	.	.	MAF_USDA=1.639
NC_035101.1	34853399	.	G	A	.	.	MAF_INRAE=2.532;MAF_USDA=7.059
NC_035101.1	34853402	.	G	A	.	.	MAF_USDA=2.353
NC_035101.1	34853443	.	C	T	.	.	MAF_USDA=2.353
NC_035101.1	34853484	.	T	C	.	.	MAF_INRAE=11.392;MAF_USDA=20.0
NC_035101.1	34853518	.	A	C	.	.	MAF_INRAE=11.667;MAF_USDA=20.588
NC_035101.1	34853584	.	A	C	.	.	MAF_USDA=8.824
NC_035101.1	34853589	.	T	G	.	.	MAF_INRAE=10.127;MAF_USDA=43.529
NC_035101.1	34853605	.	A	C	.	.	MAF_USDA=5.294
NC_035101.1	34853639	.	G	T	.	.	MAF_INRAE=2.532;MAF_USDA=7.059
NC_035101.1	34853682	.	T	G	.	.	MAF_INRAE=11.392;MAF_USDA=47.647
NC_035101.1	34853740	.	A	G	.	.	MAF_USDA=4.918
NC_035101.1	34853801	.	C	G	.	.	MAF_INRAE=1.667
NC_035101.1	34853835	.	C	T	.	.	MAF_USDA=1.667
NC_035101.1	34853966	.	A	T	.	.	MAF_USDA=1.667
NC_035101.1	34853975	.	T	G	.	.	MAF_INRAE=40.506;MAF_USDA=42.169
NC_035101.1	34854087	.	G	A	.	.	MAF_USDA=2.41
NC_035101.1	34854096	.	A	G	.	.	MAF_INRAE=46.203;MAF_USDA=34.337
NC_035101.1	34854109	.	G	A	.	.	MAF_USDA=6.667
NC_035101.1	34854294	.	A	G	.	.	MAF_INRAE=50.0;MAF_USDA=28.814
NC_035101.1	34854314	.	T	C	.	.	MAF_INRAE=1.667
NC_035101.1	34854320	.	G	A	.	.	MAF_USDA=9.322
NC_035101.1	34854413	.	A	G	.	.	MAF_INRAE=39.241;MAF_USDA=8.696
NC_035101.1	34854434	.	C	A	.	.	MAF_USDA=2.41
NC_035101.1	34854436	.	G	T	.	.	MAF_USDA=2.41
NC_035101.1	34854451	.	T	A	.	.	MAF_USDA=8.434
NC_035101.1	34854477	.	A	G	.	.	MAF_USDA=2.5
NC_035101.1	34854508	.	G	A	.	.	MAF_USDA=1.667
NC_035101.1	34854585	.	T	A	.	.	MAF_INRAE=1.667
NC_035101.1	34854659	.	C	T	.	.	MAF_USDA=5.833
NC_035101.1	34854728	.	T	C	.	.	MAF_USDA=5.422
NC_035101.1	34854750	.	A	G	.	.	MAF_INRAE=1.667
NC_035101.1	34854763	.	A	C	.	.	MAF_USDA=6.667
NC_035101.1	34854802	.	A	C	.	.	MAF_USDA=3.333
NC_035101.1	34854863	.	A	C	.	.	MAF_INRAE=10.127;MAF_USDA=28.313
NC_035101.1	34854872	.	A	G	.	.	MAF_INRAE=40.506;MAF_USDA=7.831
NC_035101.1	34854949	.	T	A	.	.	MAF_INRAE=40.506;MAF_USDA=24.699
NC_035101.1	34854964	.	C	T	.	.	MAF_USDA=1.667
NC_035101.1	34855059	.	T	G	.	.	MAF_USDA=2.381
NC_035101.1	34855086	.	A	G	.	.	MAF_USDA=1.667
NC_035101.1	34855102	.	T	G	.	.	MAF_USDA=8.333
NC_035101.1	34855173	.	C	A	.	.	MAF_INRAE=47.468;MAF_USDA=35.119
NC_035101.1	34855193	.	G	T	.	.	MAF_INRAE=40.506;MAF_USDA=23.214
NC_035101.1	34855455	.	C	T	.	.	MAF_INRAE=40.506;MAF_USDA=8.696
NC_035101.1	34855506	.	A	T	.	.	MAF_INRAE=2.532;MAF_USDA=17.391
NC_035101.1	34855546	.	G	A	.	.	MAF_INRAE=31.013;MAF_USDA=4.268
NC_035101.1	34855567	.	C	A	.	.	MAF_INRAE=10.127;MAF_USDA=27.439
NC_035101.1	34859466	.	C	T	.	.	MAF_INRAE=43.671;MAF_USDA=25.61
NC_035101.1	34859485	.	G	C	.	.	MAF_INRAE=2.532;MAF_USDA=7.143
NC_035101.1	34859750	.	G	C	.	.	MAF_INRAE=3.333
NC_035101.1	34859807	.	A	T	.	.	MAF_INRAE=4.43;MAF_USDA=7.143
NC_035101.1	34859838	.	T	A	.	.	MAF_USDA=1.667
NC_035101.1	34860028	.	G	C	.	.	MAF_INRAE=40.506;MAF_USDA=13.095
NC_035101.1	34860092	.	A	G	.	.	MAF_INRAE=49.367;MAF_USDA=48.81
NC_035101.1	34860110	.	C	T	.	.	MAF_USDA=14.881
NC_035101.1	34860233	.	T	C	.	.	MAF_USDA=5.833
NC_035101.1	34860326	.	G	A	.	.	MAF_INRAE=43.671;MAF_USDA=24.096
NC_035101.1	34860389	.	G	A	.	.	MAF_INRAE=5.0;MAF_USDA=7.229
NC_035101.1	34860415	.	A	C	.	.	MAF_USDA=20.339
NC_035101.1	34860425	.	A	C	.	.	MAF_INRAE=6.329
NC_035101.1	34860563	.	A	G	.	.	MAF_USDA=17.241
NC_035101.1	34860571	.	G	A	.	.	MAF_USDA=1.695
NC_035101.1	34860574	.	G	T	.	.	MAF_USDA=1.667
NC_035101.1	34860581	.	G	T	.	.	MAF_USDA=1.695
NC_035101.1	34860582	.	G	A	.	.	MAF_USDA=15.833
NC_035101.1	34860601	.	C	A	.	.	MAF_USDA=8.197
NC_035101.1	34860604	.	T	C	.	.	MAF_USDA=16.393
NC_035101.1	34860631	.	G	A	.	.	MAF_USDA=10.588
NC_035101.1	34860632	.	A	T	.	.	MAF_USDA=1.639
NC_035101.1	34860633	.	C	T	.	.	MAF_USDA=2.459
NC_035101.1	34860638	.	T	C	.	.	MAF_USDA=14.706
NC_035101.1	34860648	.	G	C	.	.	MAF_INRAE=5.0;MAF_USDA=5.294
NC_035101.1	34860650	.	C	T	.	.	MAF_USDA=5.738
NC_035101.1	34860673	.	T	G	.	.	MAF_USDA=20.492
NC_035101.1	34860772	.	G	T	.	.	MAF_INRAE=7.595
NC_035101.1	34860872	.	T	C	.	.	MAF_INRAE=5.063;MAF_USDA=8.824
NC_035101.1	34861001	.	A	G	.	.	MAF_INRAE=45.57;MAF_USDA=36.905
NC_035101.1	34861062	.	G	T	.	.	MAF_INRAE=11.392;MAF_USDA=42.353
NC_035101.1	34861084	.	A	G	.	.	MAF_INRAE=48.101;MAF_USDA=21.765
NC_035101.1	34861166	.	T	C	.	.	MAF_USDA=8.333
NC_035101.1	34861194	.	G	C	.	.	MAF_USDA=4.706
NC_035101.1	34861197	.	A	C	.	.	MAF_INRAE=3.333;MAF_USDA=15.882
NC_035101.1	34861202	.	C	G	.	.	MAF_INRAE=31.013;MAF_USDA=4.118
NC_035101.1	34861224	.	C	T	.	.	MAF_USDA=1.639
NC_035101.1	34861235	.	T	C	.	.	MAF_USDA=17.059
NC_035101.1	34861236	.	G	A	.	.	MAF_INRAE=13.333;MAF_USDA=32.353
NC_035101.1	34861300	.	T	C	.	.	MAF_INRAE=41.772;MAF_USDA=37.647
NC_035101.1	34861314	.	C	G	.	.	MAF_INRAE=9.494;MAF_USDA=32.941
NC_035101.1	34861378	.	G	C	.	.	MAF_INRAE=5.263;MAF_USDA=4.167
NC_035101.1	34861433	.	C	T	.	.	MAF_INRAE=5.263;MAF_USDA=7.059
NC_035101.1	34861559	.	A	C	.	.	MAF_INRAE=9.494;MAF_USDA=23.529
NC_035101.1	34861617	.	G	T	.	.	MAF_USDA=4.918
NC_035101.1	34861635	.	A	T	.	.	MAF_INRAE=15.19;MAF_USDA=44.118
NC_035101.1	34861646	.	G	A	.	.	MAF_INRAE=15.19;MAF_USDA=44.118
NC_035101.1	34861685	.	G	A	.	.	MAF_INRAE=44.304;MAF_USDA=44.118
NC_035101.1	34861712	.	T	G	.	.	MAF_INRAE=44.304;MAF_USDA=44.706
NC_035101.1	34861732	.	T	C	.	.	MAF_INRAE=40.506;MAF_USDA=12.353
NC_035101.1	34861817	.	A	G	.	.	MAF_INRAE=3.333
NC_035101.1	34861940	.	T	C	.	.	MAF_INRAE=44.937;MAF_USDA=40.0
NC_035101.1	34862000	.	G	A	.	.	MAF_USDA=1.639
NC_035101.1	34862102	.	C	T	.	.	MAF_USDA=17.059
NC_035101.1	34862247	.	G	A	.	.	MAF_INRAE=40.506;MAF_USDA=16.471
NC_035101.1	34862489	.	G	A	.	.	MAF_INRAE=3.333
NC_035101.1	34862490	.	C	T	.	.	MAF_USDA=2.353
NC_035101.1	34862510	.	T	A	.	.	MAF_INRAE=39.241;MAF_USDA=8.824
NC_035101.1	34862531	.	T	A	.	.	MAF_USDA=1.639
NC_035101.1	34862568	.	G	T	.	.	MAF_USDA=2.459
NC_035101.1	34862586	.	C	T	.	.	MAF_INRAE=44.937;MAF_USDA=50.0
NC_035101.1	34862770	.	G	A	.	.	MAF_USDA=5.882
NC_035101.1	34862779	.	A	C	.	.	MAF_USDA=12.941
NC_035101.1	34862800	.	C	T	.	.	MAF_INRAE=3.333
NC_035101.1	34862825	.	C	T	.	.	MAF_USDA=8.824
NC_035101.1	34862844	.	A	T	.	.	MAF_INRAE=39.873;MAF_USDA=40.588
NC_035101.1	34863008	.	A	G	.	.	MAF_USDA=1.639
NC_035101.1	34863026	.	G	A	.	.	MAF_USDA=1.639
NC_035101.1	34863045	.	T	C	.	.	MAF_USDA=2.459
NC_035101.1	34863084	.	A	G	.	.	MAF_INRAE=2.5;MAF_USDA=1.639
NC_035101.1	34863120	.	C	T	.	.	MAF_INRAE=39.241;MAF_USDA=8.824
NC_035101.1	34863133	.	G	A	.	.	MAF_USDA=4.918
NC_035101.1	34863333	.	G	A	.	.	MAF_INRAE=40.506;MAF_USDA=27.059
NC_035101.1	34863395	.	G	T	.	.	MAF_INRAE=42.405;MAF_USDA=32.353
NC_035101.1	34863529	.	G	T	.	.	MAF_USDA=9.412
NC_035101.1	34863753	.	G	A	.	.	MAF_USDA=7.647
NC_035101.1	34863761	.	C	T	.	.	MAF_INRAE=3.333
NC_035101.1	34863803	.	A	C	.	.	MAF_INRAE=2.5;MAF_USDA=1.639
NC_035101.1	34863842	.	A	C	.	.	MAF_USDA=15.882
NC_035101.1	34863887	.	G	A	.	.	MAF_USDA=8.333
NC_035101.1	34864163	.	A	G	.	.	MAF_INRAE=5.263;MAF_USDA=1.765
NC_035101.1	34864188	.	G	A	.	.	MAF_USDA=2.459
NC_035101.1	34864255	.	C	T	.	.	MAF_USDA=4.819
NC_035101.1	34864256	.	G	A	.	.	MAF_USDA=6.707
NC_035101.1	34864322	.	A	T	.	.	MAF_USDA=6.25
NC_035101.1	34864359	.	T	A	.	.	MAF_USDA=1.667
NC_035101.1	34864376	.	G	A	.	.	MAF_USDA=7.647
NC_035101.1	34864428	.	G	T	.	.	MAF_INRAE=40.833;MAF_USDA=17.059
NC_035101.1	34864443	.	TA	TC	.	.	MAF_USDA=25.0
NC_035101.1	34864444	.	A	C	.	.	MAF_INRAE=41.667;MAF_USDA=18.033
NC_035101.1	34864446	.	T	A	.	.	MAF_USDA=4.167
NC_035101.1	34864451	.	A	C	.	.	MAF_USDA=4.167
NC_035101.1	34864454	.	A	C	.	.	MAF_USDA=4.167
NC_035101.1	34864456	.	A	T	.	.	MAF_USDA=4.167
NC_035101.1	34864457	.	G	A	.	.	MAF_USDA=4.167
NC_035101.1	34864459	.	T	G	.	.	MAF_USDA=4.167
NC_035101.1	34864460	.	A	T	.	.	MAF_USDA=4.167
NC_035101.1	34864462	.	A	C	.	.	MAF_USDA=4.167
NC_035101.1	34864463	.	C	A	.	.	MAF_USDA=4.167
NC_035101.1	34864464	.	T	C	.	.	MAF_USDA=4.167
NC_035101.1	34864467	.	A	C	.	.	MAF_USDA=4.167
NC_035101.1	34864469	.	C	A	.	.	MAF_USDA=4.167
NC_035101.1	34864470	.	T	C	.	.	MAF_USDA=4.167
NC_035101.1	34864471	.	A	T	.	.	MAF_USDA=4.167
NC_035101.1	34864473	.	G	T	.	.	MAF_USDA=4.167
NC_035101.1	34864474	.	A	G	.	.	MAF_USDA=4.167
NC_035101.1	34864475	.	C	A	.	.	MAF_USDA=4.167
NC_035101.1	34864476	.	A	C	.	.	MAF_USDA=4.167
NC_035101.1	34864477	.	G	A	.	.	MAF_USDA=4.167
NC_035101.1	34864478	.	A	G	.	.	MAF_USDA=4.167
NC_035101.1	34864479	.	C	A	.	.	MAF_USDA=4.167
NC_035101.1	34864480	.	A	C	.	.	MAF_USDA=4.167
NC_035101.1	34864487	.	T	A	.	.	MAF_USDA=4.167
NC_035101.1	34864488	.	A	C	.	.	MAF_INRAE=41.772
NC_035101.1	34864490	.	A	C	.	.	MAF_USDA=4.167
NC_035101.1	34864491	.	G	A	.	.	MAF_USDA=4.167
NC_035101.1	34864492	.	A	G	.	.	MAF_USDA=4.167
NC_035101.1	34864497	.	C	T	.	.	MAF_USDA=4.167
NC_035101.1	34864498	.	A	C	.	.	MAF_USDA=4.167
NC_035101.1	34864499	.	C	A	.	.	MAF_USDA=4.167
NC_035101.1	34864500	.	A	C	.	.	MAF_USDA=4.167
NC_035101.1	34864501	.	T	A	.	.	MAF_USDA=4.167
NC_035101.1	34864505	.	A	T	.	.	MAF_USDA=4.167
NC_035101.1	34864797	.	C	A	.	.	MAF_USDA=1.639
NC_035101.1	34864802	.	G	T	.	.	MAF_USDA=4.918
NC_035101.1	34864841	.	C	T	.	.	MAF_USDA=1.667
NC_035101.1	34864888	.	C	T	.	.	MAF_INRAE=39.241;MAF_USDA=20.238
NC_035101.1	34864942	.	C	T	.	.	MAF_USDA=1.639
NC_035101.1	34865016	.	A	G	.	.	MAF_INRAE=24.167;MAF_USDA=6.25
NC_035101.1	34865115	.	A	G	.	.	MAF_USDA=17.391
NC_035101.1	34865138	.	C	A	.	.	MAF_INRAE=40.506;MAF_USDA=11.176
NC_035101.1	34865149	.	G	A	.	.	MAF_INRAE=41.139;MAF_USDA=30.0
NC_035101.1	34865161	.	C	A	.	.	MAF_USDA=1.639
NC_035101.1	34865181	.	C	T	.	.	MAF_INRAE=39.241;MAF_USDA=8.235
NC_035101.1	34865340	.	G	A	.	.	MAF_INRAE=35.443;MAF_USDA=9.412
NC_035101.1	34865348	.	G	A	.	.	MAF_USDA=2.459
NC_035101.1	34865532	.	A	C	.	.	MAF_INRAE=2.5;MAF_USDA=4.118
NC_035101.1	34865537	.	A	C	.	.	MAF_INRAE=21.053;MAF_USDA=29.412
NC_035101.1	34865553	.	G	C	.	.	MAF_INRAE=5.263
NC_035101.1	34865609	.	T	G	.	.	MAF_INRAE=1.667
NC_035101.1	34865614	.	T	C	.	.	MAF_INRAE=39.241;MAF_USDA=10.0
NC_035101.1	34865634	.	T	A	.	.	MAF_USDA=4.918
NC_035101.1	34865762	.	T	A	.	.	MAF_USDA=6.471
NC_035101.1	34865763	.	T	A	.	.	MAF_USDA=8.235
NC_035101.1	34865776	.	A	C	.	.	MAF_USDA=1.765
NC_035101.1	34865833	.	A	T	.	.	MAF_INRAE=33.333;MAF_USDA=10.417
NC_035101.1	34865836	.	T	A	.	.	MAF_USDA=2.083
NC_035101.1	34865837	.	C	A	.	.	MAF_USDA=10.588
NC_035101.1	34865857	.	G	T	.	.	MAF_USDA=4.918
NC_035101.1	34866072	.	A	G	.	.	MAF_INRAE=37.975
NC_035101.1	34866164	.	G	A	.	.	MAF_USDA=7.647
NC_035101.1	34866312	.	A	G	.	.	MAF_USDA=3.279
NC_035101.1	34866319	.	T	A	.	.	MAF_INRAE=40.506;MAF_USDA=11.765
NC_035101.1	34866387	.	A	T	.	.	MAF_USDA=3.333
NC_035101.1	34866453	.	A	G	.	.	MAF_INRAE=5.263;MAF_USDA=1.765
NC_035101.1	34866497	.	T	C	.	.	MAF_USDA=17.059
NC_035101.1	34866527	.	G	C	.	.	MAF_USDA=8.824
NC_035101.1	34866667	.	G	C	.	.	MAF_INRAE=15.19;MAF_USDA=14.118
NC_035101.1	34866678	.	A	G	.	.	MAF_INRAE=18.987;MAF_USDA=25.294
NC_035101.1	34866697	.	C	T	.	.	MAF_USDA=1.765
NC_035101.1	34866723	.	C	G	.	.	MAF_INRAE=5.263;MAF_USDA=1.765
NC_035101.1	34866750	.	A	C	.	.	MAF_INRAE=18.354;MAF_USDA=25.882
NC_035101.1	34866754	.	C	A	.	.	MAF_INRAE=15.0;MAF_USDA=6.557
NC_035101.1	34866774	.	A	C	.	.	MAF_INRAE=27.5;MAF_USDA=4.118
NC_035101.1	34866828	.	C	A	.	.	MAF_USDA=9.412
NC_035101.1	34866847	.	A	T	.	.	MAF_USDA=8.824
NC_035101.1	34866873	.	G	T	.	.	MAF_USDA=8.824
NC_035101.1	34866890	.	A	G	.	.	MAF_INRAE=5.263;MAF_USDA=1.765
NC_035101.1	34866908	.	A	C	.	.	MAF_USDA=9.412
NC_035101.1	34867013	.	T	C	.	.	MAF_INRAE=15.823;MAF_USDA=6.557
NC_035101.1	34867029	.	T	C	.	.	MAF_INRAE=39.873;MAF_USDA=8.824
NC_035101.1	34867063	.	G	A	.	.	MAF_INRAE=15.823;MAF_USDA=6.557
NC_035101.1	34867113	.	G	T	.	.	MAF_USDA=3.279
NC_035101.1	34867129	.	G	A	.	.	MAF_INRAE=18.987;MAF_USDA=25.882
NC_035101.1	34867139	.	G	A	.	.	MAF_INRAE=5.263;MAF_USDA=1.765
NC_035101.1	34867242	.	C	A	.	.	MAF_USDA=1.639
NC_035101.1	34867265	.	G	A	.	.	MAF_USDA=1.639
NC_035101.1	34867381	.	A	C	.	.	MAF_INRAE=18.987;MAF_USDA=26.471
NC_035101.1	34867482	.	A	T	.	.	MAF_USDA=3.279
NC_035101.1	34867565	.	T	G	.	.	MAF_USDA=4.098
NC_035101.1	34867602	.	A	C	.	.	MAF_USDA=4.918
NC_035101.1	34867636	.	C	A	.	.	MAF_INRAE=1.667
NC_035101.1	34867677	.	C	T	.	.	MAF_USDA=2.459
NC_035101.1	34867678	.	G	A	.	.	MAF_USDA=8.333
NC_035101.1	34867705	.	C	T	.	.	MAF_USDA=4.918
NC_035101.1	34867720	.	G	T	.	.	MAF_INRAE=15.823;MAF_USDA=5.738
NC_035101.1	34867745	.	ATG	ATT	.	.	MAF_USDA=4.167
NC_035101.1	34867747	.	G	T	.	.	MAF_INRAE=2.5
NC_035101.1	34867756	.	T	C	.	.	MAF_INRAE=39.241
NC_035101.1	34867785	.	A	T	.	.	MAF_USDA=4.918
NC_035101.1	34867787	.	G	T	.	.	MAF_INRAE=39.241;MAF_USDA=8.824
NC_035101.1	34867913	.	G	T	.	.	MAF_USDA=3.529
NC_035101.1	34867960	.	T	G	.	.	MAF_INRAE=5.263;MAF_USDA=1.765
NC_035101.1	34867982	.	A	T	.	.	MAF_USDA=6.25
NC_035101.1	34868097	.	C	A	.	.	MAF_USDA=8.235
NC_035101.1	34868137	.	T	A	.	.	MAF_INRAE=2.5;MAF_USDA=20.0
NC_035101.1	34868187	.	C	T	.	.	MAF_USDA=3.279
NC_035101.1	34868206	.	C	T	.	.	MAF_INRAE=1.667;MAF_USDA=4.118
NC_035101.1	34868218	.	A	T	.	.	MAF_USDA=4.918
NC_035101.1	34868223	.	C	T	.	.	MAF_USDA=3.279
NC_035101.1	34868234	.	T	C	.	.	MAF_INRAE=3.333
NC_035101.1	34868341	.	A	T	.	.	MAF_USDA=4.098
NC_035101.1	34868461	.	T	G	.	.	MAF_USDA=8.824
NC_035101.1	34868658	.	G	T	.	.	MAF_USDA=23.529
NC_035101.1	34868659	.	T	G	.	.	MAF_USDA=24.118
NC_035101.1	34868691	.	A	T	.	.	MAF_USDA=2.459
NC_035101.1	34868698	.	T	G	.	.	MAF_INRAE=2.5;MAF_USDA=2.459
NC_035101.1	34868726	.	A	G	.	.	MAF_INRAE=10.833;MAF_USDA=4.098
NC_035101.1	34868851	.	T	A	.	.	MAF_USDA=22.941
NC_035101.1	34869019	.	A	T	.	.	MAF_INRAE=5.263;MAF_USDA=9.412
NC_035101.1	34869035	.	T	C	.	.	MAF_INRAE=39.873;MAF_USDA=48.235
NC_035101.1	34869042	.	C	T	.	.	MAF_INRAE=38.608;MAF_USDA=9.016
NC_035101.1	34869141	.	G	A	.	.	MAF_INRAE=17.089;MAF_USDA=9.016
NC_035101.1	34869416	.	A	T	.	.	MAF_USDA=12.941
NC_035101.1	34869433	.	C	G	.	.	MAF_USDA=1.639
NC_035101.1	34869443	.	T	A	.	.	MAF_USDA=1.667
NC_035101.1	34869446	.	T	C	.	.	MAF_INRAE=42.405;MAF_USDA=46.429
NC_035101.1	34869450	.	A	T	.	.	MAF_USDA=1.667
NC_035101.1	34869474	.	A	G	.	.	MAF_INRAE=1.667
NC_035101.1	34869499	.	A	G	.	.	MAF_INRAE=20.886;MAF_USDA=16.071
NC_035101.1	34869598	.	G	T	.	.	MAF_USDA=5.0
NC_035101.1	34869692	.	A	C	.	.	MAF_USDA=8.333
NC_035101.1	34869841	.	C	T	.	.	MAF_INRAE=6.329;MAF_USDA=32.353
NC_035101.1	34869878	.	A	G	.	.	MAF_USDA=2.459
NC_035101.1	34869882	.	T	C	.	.	MAF_USDA=5.882
NC_035101.1	34869925	.	C	T	.	.	MAF_INRAE=5.263
NC_035101.1	34869934	.	T	C	.	.	MAF_INRAE=41.772;MAF_USDA=14.706
NC_035101.1	34870109	.	G	T	.	.	MAF_USDA=2.941
NC_035101.1	34870120	.	G	T	.	.	MAF_INRAE=10.0;MAF_USDA=2.459
NC_035101.1	34870163	.	C	T	.	.	MAF_USDA=5.882
NC_035101.1	34870172	.	C	T	.	.	MAF_USDA=10.0
NC_035101.1	34870261	.	G	A	.	.	MAF_INRAE=6.329;MAF_USDA=32.353
NC_035101.1	34870312	.	G	A	.	.	MAF_USDA=5.882
NC_035101.1	34870376	.	G	A	.	.	MAF_USDA=9.412
NC_035101.1	34870382	.	G	A	.	.	MAF_INRAE=6.329;MAF_USDA=42.262
NC_035101.1	34870395	.	A	T	.	.	MAF_INRAE=7.595;MAF_USDA=1.667
NC_035101.1	34870398	.	A	G	.	.	MAF_USDA=5.0
NC_035101.1	34870405	.	G	T	.	.	MAF_INRAE=3.333;MAF_USDA=5.357
NC_035101.1	34870433	.	C	A	.	.	MAF_USDA=10.0
NC_035101.1	34870443	.	T	G	.	.	MAF_USDA=1.639
NC_035101.1	34870487	.	A	T	.	.	MAF_INRAE=48.101;MAF_USDA=26.471
NC_035101.1	34870554	.	A	G	.	.	MAF_INRAE=6.329;MAF_USDA=41.765
NC_035101.1	34870585	.	A	G	.	.	MAF_INRAE=10.833
NC_035101.1	34870616	.	C	A	.	.	MAF_INRAE=10.833;MAF_USDA=2.459
NC_035101.1	34870817	.	C	T	.	.	MAF_INRAE=5.696;MAF_USDA=42.262
NC_035101.1	34870825	.	G	A	.	.	MAF_INRAE=5.833;MAF_USDA=37.5
NC_035101.1	34870863	.	T	A	.	.	MAF_USDA=9.524
NC_035101.1	34870920	.	T	G	.	.	MAF_USDA=5.882
NC_035101.1	34870959	.	T	G	.	.	MAF_INRAE=3.333;MAF_USDA=5.952
NC_035101.1	34871022	.	A	G	.	.	MAF_INRAE=6.329;MAF_USDA=42.857
NC_035101.1	34871071	.	G	A	.	.	MAF_USDA=1.765
NC_035101.1	34871104	.	A	G	.	.	MAF_INRAE=3.333;MAF_USDA=10.0
NC_035101.1	34871120	.	T	A	.	.	MAF_USDA=5.882
NC_035101.1	34871138	.	A	C	.	.	MAF_INRAE=3.797;MAF_USDA=9.167
NC_035101.1	34871206	.	G	A	.	.	MAF_USDA=5.882
NC_035101.1	34871256	.	T	A	.	.	MAF_USDA=3.279
NC_035101.1	34871318	.	G	A	.	.	MAF_INRAE=48.734;MAF_USDA=22.941
NC_035101.1	34871424	.	T	A	.	.	MAF_USDA=1.765
NC_035101.1	34871474	.	C	A	.	.	MAF_USDA=2.353
NC_035101.1	34871517	.	T	G	.	.	MAF_USDA=1.639
NC_035101.1	34871599	.	C	T	.	.	MAF_INRAE=5.263;MAF_USDA=4.167
NC_035101.1	34871638	.	C	A	.	.	MAF_INRAE=5.263;MAF_USDA=1.765
NC_035101.1	34871653	.	A	T	.	.	MAF_USDA=2.459
NC_035101.1	34871674	.	A	G	.	.	MAF_USDA=6.25
NC_035101.1	34871675	.	A	C	.	.	MAF_USDA=4.098
NC_035101.1	34871676	.	A	T	.	.	MAF_USDA=8.824
NC_035101.1	34871707	.	C	A	.	.	MAF_INRAE=3.333;MAF_USDA=26.471
NC_035101.1	34871730	.	G	A	.	.	MAF_USDA=5.882
NC_035101.1	34871766	.	T	G	.	.	MAF_USDA=35.882
NC_035101.1	34871861	.	C	T	.	.	MAF_USDA=4.918
NC_035101.1	34871874	.	C	A	.	.	MAF_USDA=4.098
NC_035101.1	34871929	.	C	A	.	.	MAF_INRAE=48.101;MAF_USDA=14.706
NC_035101.1	34872108	.	C	G	.	.	MAF_USDA=5.294
NC_035101.1	34872129	.	A	G	.	.	MAF_INRAE=2.532;MAF_USDA=10.417
NC_035101.1	34872142	.	C	T	.	.	MAF_USDA=11.765
NC_035101.1	34872181	.	G	T	.	.	MAF_USDA=10.0
NC_035101.1	34872238	.	C	T	.	.	MAF_INRAE=3.333;MAF_USDA=26.471
NC_035101.1	34872246	.	G	T	.	.	MAF_INRAE=5.263
NC_035101.1	34872349	.	A	G	.	.	MAF_INRAE=49.367;MAF_USDA=48.235
NC_035101.1	34872398	.	G	T	.	.	MAF_USDA=2.941
NC_035101.1	34872461	.	G	A	.	.	MAF_USDA=8.333
NC_035101.1	34872585	.	T	C	.	.	MAF_INRAE=48.101;MAF_USDA=48.824
NC_035101.1	34872742	.	C	T	.	.	MAF_USDA=8.824
NC_035101.1	34872795	.	C	T	.	.	MAF_INRAE=27.5
NC_035101.1	34872901	.	G	T	.	.	MAF_INRAE=49.367;MAF_USDA=14.706
NC_035101.1	34872904	.	C	A	.	.	MAF_USDA=8.333
NC_035101.1	34872925	.	G	T	.	.	MAF_USDA=6.557
NC_035101.1	34872948	.	G	A	.	.	MAF_INRAE=3.333
NC_035101.1	34872950	.	C	T	.	.	MAF_INRAE=5.263
NC_035101.1	34872951	.	G	A	.	.	MAF_USDA=6.557
NC_035101.1	34872953	.	G	A	.	.	MAF_USDA=6.471
NC_035101.1	34872961	.	C	A	.	.	MAF_INRAE=5.263;MAF_USDA=1.639
NC_035101.1	34872979	.	C	A	.	.	MAF_USDA=8.824
NC_035101.1	34872980	.	C	T	.	.	MAF_USDA=3.279
NC_035101.1	34873070	.	A	G	.	.	MAF_USDA=1.639
NC_035101.1	34873074	.	G	T	.	.	MAF_USDA=1.639
NC_035101.1	34873075	.	A	G	.	.	MAF_INRAE=3.333;MAF_USDA=4.706
NC_035101.1	34873076	.	A	C	.	.	MAF_INRAE=3.333;MAF_USDA=4.706
NC_035101.1	34873120	.	G	C	.	.	MAF_USDA=2.459
NC_035101.1	34873147	.	C	A	.	.	MAF_USDA=1.639
NC_035101.1	34873418	.	T	G	.	.	MAF_INRAE=3.333;MAF_USDA=5.294
NC_035101.1	34873473	.	G	A	.	.	MAF_USDA=4.098
NC_035101.1	34873511	.	G	A	.	.	MAF_USDA=1.639
NC_035101.1	34873577	.	G	A	.	.	MAF_INRAE=5.263
NC_035101.1	34873580	.	C	A	.	.	MAF_USDA=8.929
NC_035101.1	34873686	.	T	C	.	.	MAF_INRAE=43.671;MAF_USDA=20.588
NC_035101.1	34873705	.	T	A	.	.	MAF_INRAE=2.5;MAF_USDA=1.639
NC_035101.1	34873845	.	C	A	.	.	MAF_USDA=3.279
NC_035101.1	34873854	.	G	T	.	.	MAF_USDA=1.639
NC_035101.1	34873879	.	C	T	.	.	MAF_USDA=4.706
NC_035101.1	34873951	.	C	A	.	.	MAF_INRAE=50.0;MAF_USDA=14.118
NC_035101.1	34873953	.	C	T	.	.	MAF_USDA=30.0
NC_035101.1	34873985	.	G	A	.	.	MAF_USDA=1.639
NC_035101.1	34873989	.	C	G	.	.	MAF_USDA=5.294
NC_035101.1	34873990	.	C	A	.	.	MAF_USDA=5.294
NC_035101.1	34874010	.	A	T	.	.	MAF_INRAE=46.203;MAF_USDA=37.647
NC_035101.1	34874141	.	C	T	.	.	MAF_USDA=3.279
NC_035101.1	34874248	.	G	T	.	.	MAF_INRAE=5.263
NC_035101.1	34874255	.	G	A	.	.	MAF_INRAE=3.333;MAF_USDA=5.882
NC_035101.1	34874467	.	G	A	.	.	MAF_INRAE=41.139;MAF_USDA=6.471
NC_035101.1	34874526	.	A	G	.	.	MAF_USDA=16.667
NC_035101.1	34874551	.	G	T	.	.	MAF_INRAE=3.333;MAF_USDA=6.557
NC_035101.1	34874687	.	C	T	.	.	MAF_INRAE=3.333;MAF_USDA=17.059
NC_035101.1	34874772	.	G	A	.	.	MAF_INRAE=10.127;MAF_USDA=1.639
NC_035101.1	34874801	.	T	C	.	.	MAF_INRAE=3.333;MAF_USDA=16.471
NC_035101.1	34874811	.	C	G	.	.	MAF_INRAE=3.333;MAF_USDA=15.882
NC_035101.1	34874827	.	G	T	.	.	MAF_INRAE=3.333;MAF_USDA=6.557
NC_035101.1	34874888	.	T	G	.	.	MAF_USDA=8.333
NC_035101.1	34875020	.	C	A	.	.	MAF_USDA=1.639
NC_035101.1	34875034	.	A	T	.	.	MAF_USDA=1.639
NC_035101.1	34875058	.	C	T	.	.	MAF_INRAE=3.333;MAF_USDA=18.235
NC_035101.1	34875088	.	C	T	.	.	MAF_INRAE=3.333;MAF_USDA=18.824
NC_035101.1	34875109	.	G	C	.	.	MAF_USDA=1.639
NC_035101.1	34875295	.	G	A	.	.	MAF_USDA=7.647
NC_035101.1	34875401	.	A	T	.	.	MAF_INRAE=3.333;MAF_USDA=24.118
NC_035101.1	34875480	.	C	T	.	.	MAF_INRAE=3.333;MAF_USDA=21.765
NC_035101.1	34875570	.	T	G	.	.	MAF_INRAE=8.861;MAF_USDA=1.639
NC_035101.1	34875572	.	T	A	.	.	MAF_INRAE=10.0;MAF_USDA=1.639
NC_035101.1	34875601	.	T	A	.	.	MAF_USDA=14.706
NC_035101.1	34875634	.	T	C	.	.	MAF_USDA=12.941
NC_035101.1	34875746	.	C	A	.	.	MAF_USDA=3.279
NC_035101.1	34875840	.	T	C	.	.	MAF_INRAE=49.367;MAF_USDA=18.824
NC_035101.1	34875865	.	A	C	.	.	MAF_USDA=12.353
NC_035101.1	34875993	.	T	A	.	.	MAF_INRAE=8.228;MAF_USDA=4.706
NC_035101.1	34876147	.	T	G	.	.	MAF_INRAE=37.5;MAF_USDA=27.083
NC_035101.1	34876239	.	G	T	.	.	MAF_USDA=6.557
NC_035101.1	34876244	.	G	T	.	.	MAF_USDA=6.557
NC_035101.1	34876276	.	T	G	.	.	MAF_USDA=1.639
NC_035101.1	34876425	.	C	G	.	.	MAF_INRAE=10.127;MAF_USDA=2.459
NC_035101.1	34876482	.	G	A	.	.	MAF_USDA=2.353
NC_035101.1	34876512	.	A	T	.	.	MAF_INRAE=39.241;MAF_USDA=37.647
NC_035101.1	34876520	.	T	A	.	.	MAF_INRAE=48.101;MAF_USDA=12.941
NC_035101.1	34876539	.	C	T	.	.	MAF_INRAE=10.127;MAF_USDA=2.353
NC_035101.1	34876544	.	C	T	.	.	MAF_USDA=1.639
NC_035101.1	34876584	.	C	T	.	.	MAF_INRAE=10.127;MAF_USDA=1.639
NC_035101.1	34876593	.	G	T	.	.	MAF_INRAE=29.114;MAF_USDA=46.471
NC_035101.1	34876660	.	C	A	.	.	MAF_USDA=4.098
NC_035101.1	34876702	.	G	T	.	.	MAF_USDA=8.333
NC_035101.1	34876704	.	G	C	.	.	MAF_USDA=8.333
NC_035101.1	34876705	.	A	T	.	.	MAF_USDA=8.333
NC_035101.1	34876723	.	T	G	.	.	MAF_INRAE=25.949;MAF_USDA=24.405
NC_035101.1	34876790	.	T	C	.	.	MAF_INRAE=11.667
NC_035101.1	34876841	.	C	T	.	.	MAF_USDA=5.294
NC_035101.1	34876850	.	G	A	.	.	MAF_USDA=5.882
NC_035101.1	34877020	.	G	T	.	.	MAF_USDA=6.471
NC_035101.1	34877150	.	C	T	.	.	MAF_USDA=10.417
NC_035101.1	34877179	.	T	C	.	.	MAF_INRAE=1.667
NC_035101.1	34877184	.	T	G	.	.	MAF_INRAE=48.734;MAF_USDA=28.824
NC_035101.1	34877231	.	C	T	.	.	MAF_INRAE=27.5
NC_035101.1	34877255	.	G	T	.	.	MAF_INRAE=13.924;MAF_USDA=27.647
NC_035101.1	34877276	.	G	T	.	.	MAF_USDA=8.235
NC_035101.1	34877297	.	T	G	.	.	MAF_INRAE=2.5;MAF_USDA=8.824
NC_035101.1	34877425	.	T	A	.	.	MAF_INRAE=25.949;MAF_USDA=24.706
NC_035101.1	34877501	.	A	G	.	.	MAF_INRAE=39.873;MAF_USDA=12.941
NC_035101.1	34877511	.	A	G	.	.	MAF_INRAE=35.443;MAF_USDA=37.059
NC_035101.1	34877547	.	A	T	.	.	MAF_INRAE=24.684;MAF_USDA=20.588
NC_035101.1	34877603	.	C	T	.	.	MAF_INRAE=5.263;MAF_USDA=7.377
NC_035101.1	34877638	.	A	G	.	.	MAF_USDA=1.639
NC_035101.1	34877760	.	A	G	.	.	MAF_INRAE=24.684
NC_035101.1	34877934	.	C	T	.	.	MAF_INRAE=8.228;MAF_USDA=7.059
NC_035101.1	34877952	.	C	T	.	.	MAF_INRAE=8.228;MAF_USDA=5.882
NC_035101.1	34878065	.	G	T	.	.	MAF_USDA=2.459
NC_035101.1	34878119	.	C	A	.	.	MAF_USDA=2.459
NC_035101.1	34878263	.	C	A	.	.	MAF_USDA=10.417
NC_035101.1	34878350	.	C	T	.	.	MAF_INRAE=9.494;MAF_USDA=6.471
NC_035101.1	34878440	.	T	G	.	.	MAF_USDA=11.176
NC_035101.1	34878553	.	G	A	.	.	MAF_INRAE=1.667
NC_035101.1	34878757	.	A	T	.	.	MAF_USDA=3.529
NC_035101.1	34878768	.	G	A	.	.	MAF_USDA=1.639
NC_035101.1	34879157	.	C	T	.	.	MAF_INRAE=4.43;MAF_USDA=11.765
NC_035101.1	34879209	.	C	A	.	.	MAF_USDA=1.639
NC_035101.1	34879357	.	C	T	.	.	MAF_USDA=4.118
NC_035101.1	34879388	.	T	A	.	.	MAF_USDA=2.083
NC_035101.1	34879527	.	T	C	.	.	MAF_INRAE=39.241;MAF_USDA=6.471
NC_035101.1	34879551	.	C	T	.	.	MAF_USDA=10.656
NC_035101.1	34879593	.	G	A	.	.	MAF_USDA=8.333
NC_035101.1	34879622	.	T	C	.	.	MAF_INRAE=8.861;MAF_USDA=11.475
NC_035101.1	34879728	.	C	A	.	.	MAF_USDA=1.639
NC_035101.1	34879775	.	C	G	.	.	MAF_INRAE=39.873;MAF_USDA=21.765
NC_035101.1	34879802	.	A	T	.	.	MAF_INRAE=11.392;MAF_USDA=19.412
NC_035101.1	34879838	.	G	A	.	.	MAF_INRAE=12.025;MAF_USDA=42.941
NC_035101.1	34879881	.	C	A	.	.	MAF_USDA=1.639
NC_035101.1	34879914	.	G	T	.	.	MAF_USDA=1.639
NC_035101.1	34879931	.	T	A	.	.	MAF_INRAE=8.861;MAF_USDA=9.836
NC_035101.1	34879933	.	A	C	.	.	MAF_USDA=4.706
NC_035101.1	34879937	.	T	G	.	.	MAF_INRAE=46.835;MAF_USDA=37.647
NC_035101.1	34879943	.	T	C	.	.	MAF_INRAE=46.835;MAF_USDA=37.059
NC_035101.1	34880009	.	T	G	.	.	MAF_INRAE=1.667;MAF_USDA=13.095
NC_035101.1	34880073	.	C	A	.	.	MAF_INRAE=47.468;MAF_USDA=37.647
NC_035101.1	34880120	.	A	G	.	.	MAF_USDA=7.377
NC_035101.1	34880153	.	G	C	.	.	MAF_USDA=11.176
NC_035101.1	34880326	.	A	T	.	.	MAF_INRAE=1.667;MAF_USDA=13.529
NC_035101.1	34880381	.	C	A	.	.	MAF_INRAE=44.937;MAF_USDA=43.529
NC_035101.1	34880384	.	C	A	.	.	MAF_INRAE=1.667;MAF_USDA=14.118
NC_035101.1	34880574	.	A	G	.	.	MAF_USDA=7.377
NC_035101.1	34880649	.	C	A	.	.	MAF_USDA=5.738
NC_035101.1	34880724	.	G	A	.	.	MAF_INRAE=39.167
NC_035101.1	34880744	.	C	G	.	.	MAF_INRAE=9.167
NC_035101.1	34880766	.	T	G	.	.	MAF_INRAE=41.667
NC_035101.1	34880767	.	A	G	.	.	MAF_INRAE=44.167
NC_035101.1	34880769	.	C	A	.	.	MAF_INRAE=44.167
NC_035101.1	34880771	.	T	G	.	.	MAF_INRAE=44.167
NC_035101.1	34880779	.	A	C	.	.	MAF_INRAE=43.333
NC_035101.1	34880788	.	C	A	.	.	MAF_INRAE=3.333
NC_035101.1	34880805	.	C	T	.	.	MAF_INRAE=41.667
NC_035101.1	34880902	.	G	T	.	.	MAF_INRAE=13.924;MAF_USDA=50.0
NC_035101.1	34880961	.	T	C	.	.	MAF_INRAE=44.304;MAF_USDA=43.529
NC_035101.1	34880979	.	C	G	.	.	MAF_INRAE=44.304;MAF_USDA=43.529
NC_035101.1	34880987	.	C	T	.	.	MAF_INRAE=1.667
NC_035101.1	34881008	.	C	A	.	.	MAF_USDA=7.647
NC_035101.1	34881197	.	T	C	.	.	MAF_INRAE=4.167;MAF_USDA=31.765
NC_035101.1	34881209	.	T	C	.	.	MAF_INRAE=44.937;MAF_USDA=44.706
NC_035101.1	34881237	.	C	T	.	.	MAF_USDA=7.647
NC_035101.1	34881247	.	A	C	.	.	MAF_INRAE=13.291;MAF_USDA=9.412
NC_035101.1	34881279	.	A	T	.	.	MAF_INRAE=39.873;MAF_USDA=22.353
NC_035101.1	34881316	.	C	T	.	.	MAF_INRAE=44.304;MAF_USDA=38.824
NC_035101.1	34881349	.	C	A	.	.	MAF_USDA=5.738
NC_035101.1	34881382	.	T	C	.	.	MAF_USDA=5.738
NC_035101.1	34881394	.	T	G	.	.	MAF_USDA=2.459
NC_035101.1	34881488	.	T	A	.	.	MAF_USDA=5.294
NC_035101.1	34881494	.	T	G	.	.	MAF_INRAE=44.304;MAF_USDA=39.412
NC_035101.1	34881501	.	T	G	.	.	MAF_INRAE=39.873;MAF_USDA=21.765
NC_035101.1	34881556	.	T	C	.	.	MAF_INRAE=43.038;MAF_USDA=39.412
NC_035101.1	34881625	.	C	T	.	.	MAF_INRAE=44.304;MAF_USDA=43.529
NC_035101.1	34881678	.	G	A	.	.	MAF_INRAE=39.241;MAF_USDA=6.471
NC_035101.1	34881839	.	C	G	.	.	MAF_USDA=5.738
NC_035101.1	34881872	.	C	T	.	.	MAF_INRAE=4.167;MAF_USDA=17.059
NC_035101.1	34881901	.	A	G	.	.	MAF_USDA=2.459
NC_035101.1	34882038	.	G	T	.	.	MAF_INRAE=1.667;MAF_USDA=18.235
NC_035101.1	34882044	.	C	A	.	.	MAF_USDA=6.557
NC_035101.1	34882160	.	T	C	.	.	MAF_USDA=6.557
NC_035101.1	34882188	.	A	G	.	.	MAF_USDA=5.738
NC_035101.1	34882314	.	A	G	.	.	MAF_INRAE=1.667;MAF_USDA=21.176
NC_035101.1	34882322	.	G	A	.	.	MAF_USDA=4.918
NC_035101.1	34882336	.	G	T	.	.	MAF_INRAE=39.241;MAF_USDA=21.765
NC_035101.1	34882343	.	C	A	.	.	MAF_USDA=2.941
NC_035101.1	34882539	.	G	T	.	.	MAF_INRAE=39.241;MAF_USDA=20.588
NC_035101.1	34882556	.	C	A	.	.	MAF_USDA=2.353
NC_035101.1	34882569	.	C	G	.	.	MAF_INRAE=2.5;MAF_USDA=1.639
NC_035101.1	34882571	.	C	A	.	.	MAF_USDA=2.083
NC_035101.1	34882626	.	A	T	.	.	MAF_USDA=5.882
NC_035101.1	34882648	.	T	C	.	.	MAF_INRAE=17.089;MAF_USDA=41.765
NC_035101.1	34882649	.	G	A	.	.	MAF_INRAE=13.291;MAF_USDA=9.412
NC_035101.1	34882696	.	A	G	.	.	MAF_INRAE=43.671;MAF_USDA=32.941
NC_035101.1	34882702	.	G	A	.	.	MAF_USDA=8.333
NC_035101.1	34882759	.	G	A	.	.	MAF_INRAE=44.304;MAF_USDA=41.765
NC_035101.1	34882791	.	C	T	.	.	MAF_INRAE=44.937;MAF_USDA=41.765
NC_035101.1	34882793	.	T	G	.	.	MAF_INRAE=49.167;MAF_USDA=41.765
NC_035101.1	34882800	.	A	T	.	.	MAF_INRAE=44.937;MAF_USDA=41.765
NC_035101.1	34882809	.	T	C	.	.	MAF_USDA=41.765
NC_035101.1	34882810	.	G	A	.	.	MAF_USDA=41.765
NC_035101.1	34882811	.	C	G	.	.	MAF_USDA=41.176
NC_035101.1	34882860	.	A	G	.	.	MAF_INRAE=45.57;MAF_USDA=44.118
NC_035101.1	34882890	.	A	T	.	.	MAF_USDA=8.235
NC_035101.1	34882891	.	A	C	.	.	MAF_INRAE=2.5
NC_035101.1	34882908	.	C	T	.	.	MAF_INRAE=42.405;MAF_USDA=50.0
NC_035101.1	34882951	.	C	T	.	.	MAF_INRAE=33.544;MAF_USDA=28.235
NC_035101.1	34882984	.	G	A	.	.	MAF_INRAE=22.785;MAF_USDA=22.917
NC_035101.1	34882985	.	T	A	.	.	MAF_INRAE=14.167;MAF_USDA=22.917
NC_035101.1	34882994	.	T	G	.	.	MAF_INRAE=13.291;MAF_USDA=8.235
NC_035101.1	34883024	.	C	T	.	.	MAF_INRAE=32.911;MAF_USDA=27.647
NC_035101.1	34883093	.	G	C	.	.	MAF_INRAE=21.519;MAF_USDA=13.529
NC_035101.1	34883133	.	G	T	.	.	MAF_INRAE=47.368;MAF_USDA=12.941
NC_035101.1	34883140	.	C	T	.	.	MAF_USDA=25.595
NC_035101.1	34883147	.	C	A	.	.	MAF_USDA=45.833
NC_035101.1	34883172	.	C	A	.	.	MAF_USDA=20.833
NC_035101.1	34883183	.	C	A	.	.	MAF_USDA=11.765
NC_035101.1	34883204	.	G	A	.	.	MAF_USDA=1.639
NC_035101.1	34883208	.	C	A	.	.	MAF_USDA=7.377
NC_035101.1	34883229	.	G	A	.	.	MAF_INRAE=5.263;MAF_USDA=1.639
NC_035101.1	34883244	.	T	G	.	.	MAF_INRAE=2.5;MAF_USDA=1.639
NC_035101.1	34883257	.	T	C	.	.	MAF_INRAE=40.833;MAF_USDA=47.059
NC_035101.1	34883267	.	G	T	.	.	MAF_INRAE=34.167;MAF_USDA=28.235
NC_035101.1	34883285	.	T	C	.	.	MAF_INRAE=41.772;MAF_USDA=31.765
NC_035101.1	34883286	.	G	T	.	.	MAF_INRAE=14.167;MAF_USDA=14.706
NC_035101.1	34883294	.	G	A	.	.	MAF_INRAE=31.579;MAF_USDA=32.353
NC_035101.1	34883300	.	A	T	.	.	MAF_INRAE=5.0
NC_035101.1	34883311	.	C	G	.	.	MAF_USDA=5.738
NC_035101.1	34883335	.	A	C	.	.	MAF_INRAE=40.506;MAF_USDA=30.588
NC_035101.1	34883363	.	T	C	.	.	MAF_INRAE=31.579;MAF_USDA=32.941
NC_035101.1	34883366	.	C	T	.	.	MAF_USDA=24.706
NC_035101.1	34883367	.	T	C	.	.	MAF_USDA=24.706
NC_035101.1	34883369	.	G	A	.	.	MAF_INRAE=5.833;MAF_USDA=25.882
NC_035101.1	34883408	.	G	T	.	.	MAF_INRAE=32.278;MAF_USDA=28.235
NC_035101.1	34883430	.	A	C	.	.	MAF_INRAE=41.772;MAF_USDA=32.941
NC_035101.1	34883435	.	T	G	.	.	MAF_INRAE=41.772;MAF_USDA=34.118
NC_035101.1	34883453	.	T	C	.	.	MAF_INRAE=43.671;MAF_USDA=32.353
NC_035101.1	34883472	.	T	A	.	.	MAF_USDA=22.917
NC_035101.1	34883475	.	A	C	.	.	MAF_INRAE=30.0;MAF_USDA=20.833
NC_035101.1	34883528	.	T	G	.	.	MAF_INRAE=41.772;MAF_USDA=30.588
NC_035101.1	34883594	.	C	T	.	.	MAF_INRAE=5.833;MAF_USDA=12.353
NC_035101.1	34883610	.	C	T	.	.	MAF_INRAE=22.152;MAF_USDA=15.882
NC_035101.1	34883685	.	G	C	.	.	MAF_INRAE=33.544;MAF_USDA=28.235
NC_035101.1	34883707	.	G	T	.	.	MAF_INRAE=5.833;MAF_USDA=21.765
NC_035101.1	34883733	.	T	G	.	.	MAF_USDA=4.706
NC_035101.1	34883840	.	A	G	.	.	MAF_USDA=4.098
NC_035101.1	34883930	.	G	A	.	.	MAF_INRAE=22.152;MAF_USDA=15.882
NC_035101.1	34883941	.	G	T	.	.	MAF_INRAE=41.139;MAF_USDA=33.333
NC_035101.1	34883979	.	T	G	.	.	MAF_INRAE=41.139;MAF_USDA=31.176
NC_035101.1	34883981	.	A	G	.	.	MAF_INRAE=48.333;MAF_USDA=44.706
NC_035101.1	34884003	.	G	A	.	.	MAF_INRAE=44.304;MAF_USDA=44.118
NC_035101.1	34884009	.	G	T	.	.	MAF_INRAE=1.667;MAF_USDA=1.639
NC_035101.1	34884024	.	G	A	.	.	MAF_INRAE=44.304;MAF_USDA=44.706
NC_035101.1	34884036	.	G	T	.	.	MAF_INRAE=44.304;MAF_USDA=44.118
NC_035101.1	34884056	.	A	T	.	.	MAF_INRAE=44.304;MAF_USDA=44.118
NC_035101.1	34884073	.	G	C	.	.	MAF_INRAE=33.544;MAF_USDA=27.059
NC_035101.1	34884092	.	G	C	.	.	MAF_INRAE=3.333;MAF_USDA=27.059
NC_035101.1	34884112	.	C	T	.	.	MAF_INRAE=46.203;MAF_USDA=39.583
NC_035101.1	34884147	.	T	C	.	.	MAF_INRAE=31.579;MAF_USDA=26.23
NC_035101.1	34884173	.	G	T	.	.	MAF_INRAE=31.579;MAF_USDA=37.647
NC_035101.1	34884929	.	T	A	.	.	MAF_USDA=2.083
NC_035101.1	34884951	.	G	A	.	.	MAF_INRAE=5.0;MAF_USDA=22.024
NC_035101.1	34884973	.	T	G	.	.	MAF_INRAE=48.734;MAF_USDA=39.583
NC_035101.1	34884978	.	G	T	.	.	MAF_INRAE=25.0
NC_035101.1	34885038	.	A	C	.	.	MAF_USDA=35.417
NC_035101.1	34885052	.	A	T	.	.	MAF_USDA=22.353
NC_035101.1	34885088	.	G	C	.	.	MAF_USDA=22.917
NC_035101.1	34885102	.	C	T	.	.	MAF_USDA=12.5
NC_035101.1	34885164	.	G	T	.	.	MAF_USDA=8.333
NC_035101.1	34885257	.	G	A	.	.	MAF_USDA=4.118
NC_035101.1	34885345	.	G	T	.	.	MAF_USDA=4.098
NC_035101.1	34885349	.	C	T	.	.	MAF_USDA=11.176
NC_035101.1	34885382	.	C	A	.	.	MAF_USDA=10.417
NC_035101.1	34885385	.	C	A	.	.	MAF_INRAE=5.263;MAF_USDA=14.118
NC_035101.1	34885479	.	T	C	.	.	MAF_INRAE=44.304;MAF_USDA=42.941
NC_035101.1	34885486	.	G	T	.	.	MAF_INRAE=44.304;MAF_USDA=42.941
NC_035101.1	34885489	.	C	T	.	.	MAF_INRAE=48.333;MAF_USDA=44.048
NC_035101.1	34885509	.	A	G	.	.	MAF_INRAE=44.937;MAF_USDA=43.529
NC_035101.1	34885537	.	G	T	.	.	MAF_INRAE=4.167;MAF_USDA=20.0
NC_035101.1	34885554	.	G	A	.	.	MAF_INRAE=4.167;MAF_USDA=20.0
NC_035101.1	34885557	.	T	G	.	.	MAF_INRAE=41.772;MAF_USDA=16.471
NC_035101.1	34885623	.	C	A	.	.	MAF_USDA=4.098
NC_035101.1	34885640	.	G	T	.	.	MAF_USDA=5.833
NC_035101.1	34885644	.	C	T	.	.	MAF_USDA=11.905
NC_035101.1	34885665	.	G	T	.	.	MAF_INRAE=44.937;MAF_USDA=44.706
NC_035101.1	34885675	.	G	A	.	.	MAF_INRAE=41.772;MAF_USDA=33.529
NC_035101.1	34885677	.	A	T	.	.	MAF_USDA=4.706
NC_035101.1	34885728	.	T	A	.	.	MAF_INRAE=44.304;MAF_USDA=44.118
NC_035101.1	34885730	.	T	G	.	.	MAF_INRAE=48.333;MAF_USDA=44.706
NC_035101.1	34885757	.	A	C	.	.	MAF_USDA=1.639
NC_035101.1	34885773	.	A	G	.	.	MAF_INRAE=1.667
NC_035101.1	34885829	.	G	A	.	.	MAF_USDA=4.118
NC_035101.1	34885934	.	T	C	.	.	MAF_USDA=4.918
NC_035101.1	34886000	.	G	T	.	.	MAF_INRAE=46.203;MAF_USDA=44.118
NC_035101.1	34886063	.	G	T	.	.	MAF_USDA=8.333
NC_035101.1	34886086	.	A	C	.	.	MAF_INRAE=39.167;MAF_USDA=32.941
NC_035101.1	34886109	.	G	T	.	.	MAF_INRAE=3.333;MAF_USDA=20.588
NC_035101.1	34886128	.	C	A	.	.	MAF_USDA=1.639
NC_035101.1	34886140	.	G	T	.	.	MAF_INRAE=4.167;MAF_USDA=20.0
NC_035101.1	34886157	.	A	G	.	.	MAF_INRAE=44.937;MAF_USDA=42.353
NC_035101.1	34886322	.	T	C	.	.	MAF_INRAE=41.772;MAF_USDA=35.294
NC_035101.1	34886394	.	G	A	.	.	MAF_USDA=1.639
NC_035101.1	34886403	.	G	T	.	.	MAF_INRAE=8.228;MAF_USDA=3.529
NC_035101.1	34886431	.	C	T	.	.	MAF_USDA=6.557
NC_035101.1	34886480	.	C	T	.	.	MAF_INRAE=44.937;MAF_USDA=44.706
NC_035101.1	34886485	.	G	T	.	.	MAF_USDA=8.333
NC_035101.1	34886493	.	C	T	.	.	MAF_INRAE=44.937;MAF_USDA=44.118
NC_035101.1	34886494	.	G	A	.	.	MAF_USDA=6.557
NC_035101.1	34886500	.	G	A	.	.	MAF_INRAE=3.333;MAF_USDA=15.294
NC_035101.1	34886503	.	A	G	.	.	MAF_INRAE=3.333;MAF_USDA=20.588
NC_035101.1	34886588	.	G	A	.	.	MAF_INRAE=44.304;MAF_USDA=43.529
NC_035101.1	34886605	.	A	G	.	.	MAF_INRAE=44.304;MAF_USDA=44.118
NC_035101.1	34886609	.	T	G	.	.	MAF_USDA=3.279
NC_035101.1	34886643	.	C	T	.	.	MAF_INRAE=44.937;MAF_USDA=43.529
NC_035101.1	34886653	.	T	A	.	.	MAF_USDA=4.098
NC_035101.1	34886769	.	A	C	.	.	MAF_INRAE=4.167;MAF_USDA=21.176
NC_035101.1	34886804	.	A	G	.	.	MAF_USDA=4.098
NC_035101.1	34886834	.	A	G	.	.	MAF_USDA=4.918
NC_035101.1	34886836	.	A	G	.	.	MAF_INRAE=46.835;MAF_USDA=43.529
NC_035101.1	34886850	.	G	A	.	.	MAF_INRAE=3.333;MAF_USDA=3.279
NC_035101.1	34886867	.	C	G	.	.	MAF_INRAE=2.5;MAF_USDA=4.918
NC_035101.1	34886886	.	C	A	.	.	MAF_INRAE=45.57;MAF_USDA=43.529
NC_035101.1	34886916	.	C	T	.	.	MAF_INRAE=45.57;MAF_USDA=43.529
NC_035101.1	34886927	.	G	C	.	.	MAF_INRAE=42.405;MAF_USDA=35.294
NC_035101.1	34886941	.	G	A	.	.	MAF_INRAE=46.835;MAF_USDA=43.529
NC_035101.1	34886996	.	T	G	.	.	MAF_INRAE=46.203;MAF_USDA=44.048
NC_035101.1	34887001	.	T	G	.	.	MAF_INRAE=46.203;MAF_USDA=43.529
NC_035101.1	34887005	.	A	G	.	.	MAF_INRAE=9.167
NC_035101.1	34887010	.	T	A	.	.	MAF_INRAE=46.203;MAF_USDA=44.118
NC_035101.1	34887045	.	T	G	.	.	MAF_INRAE=46.203;MAF_USDA=43.529
NC_035101.1	34887084	.	T	C	.	.	MAF_INRAE=49.167;MAF_USDA=42.941
NC_035101.1	34887090	.	T	C	.	.	MAF_INRAE=5.833;MAF_USDA=1.639
NC_035101.1	34887091	.	G	T	.	.	MAF_INRAE=46.667;MAF_USDA=36.471
NC_035101.1	34887102	.	A	C	.	.	MAF_INRAE=31.579;MAF_USDA=14.286
NC_035101.1	34887187	.	G	A	.	.	MAF_USDA=3.448
NC_035101.1	34887233	.	G	A	.	.	MAF_USDA=8.333
NC_035101.1	34887251	.	C	G	.	.	MAF_INRAE=3.333;MAF_USDA=3.279
NC_035101.1	34887270	.	C	T	.	.	MAF_INRAE=4.167;MAF_USDA=20.588
NC_035101.1	34887271	.	G	C	.	.	MAF_INRAE=48.333;MAF_USDA=41.176
NC_035101.1	34887293	.	G	C	.	.	MAF_INRAE=49.167;MAF_USDA=42.941
NC_035101.1	34887295	.	A	T	.	.	MAF_USDA=8.197
NC_035101.1	34887345	.	G	T	.	.	MAF_INRAE=45.57;MAF_USDA=44.118
NC_035101.1	34887389	.	G	T	.	.	MAF_USDA=1.639
NC_035101.1	34887426	.	G	A	.	.	MAF_USDA=7.377
NC_035101.1	34887442	.	A	C	.	.	MAF_INRAE=44.937;MAF_USDA=44.118
NC_035101.1	34887454	.	G	A	.	.	MAF_INRAE=3.333;MAF_USDA=4.706
NC_035101.1	34887455	.	T	C	.	.	MAF_INRAE=44.937;MAF_USDA=44.118
NC_035101.1	34887486	.	C	T	.	.	MAF_INRAE=44.304;MAF_USDA=44.706
NC_035101.1	34887487	.	A	T	.	.	MAF_INRAE=48.333;MAF_USDA=44.706
NC_035101.1	34887524	.	T	G	.	.	MAF_INRAE=4.167;MAF_USDA=19.412
NC_035101.1	34887534	.	T	C	.	.	MAF_USDA=4.098
NC_035101.1	34887540	.	C	T	.	.	MAF_INRAE=8.228;MAF_USDA=1.639
NC_035101.1	34887570	.	G	T	.	.	MAF_INRAE=4.167;MAF_USDA=20.833
NC_035101.1	34887571	.	A	C	.	.	MAF_INRAE=4.167;MAF_USDA=20.238
NC_035101.1	34887589	.	G	T	.	.	MAF_INRAE=45.57;MAF_USDA=44.118
NC_035101.1	34887710	.	C	T	.	.	MAF_USDA=2.459
NC_035101.1	34887745	.	G	A	.	.	MAF_INRAE=4.167;MAF_USDA=20.588
NC_035101.1	34887746	.	C	A	.	.	MAF_INRAE=4.167;MAF_USDA=20.588
NC_035101.1	34887800	.	A	C	.	.	MAF_INRAE=44.937;MAF_USDA=44.118
NC_035101.1	34887810	.	G	A	.	.	MAF_INRAE=44.937;MAF_USDA=43.529
NC_035101.1	34887838	.	G	A	.	.	MAF_INRAE=44.937;MAF_USDA=44.118
NC_035101.1	34887877	.	T	C	.	.	MAF_INRAE=44.304;MAF_USDA=44.118
NC_035101.1	34887885	.	A	T	.	.	MAF_INRAE=8.861;MAF_USDA=2.459
NC_035101.1	34887899	.	T	C	.	.	MAF_INRAE=41.772;MAF_USDA=35.294
NC_035101.1	34887968	.	G	T	.	.	MAF_INRAE=47.468;MAF_USDA=44.118
NC_035101.1	34888007	.	G	C	.	.	MAF_INRAE=46.835;MAF_USDA=43.529
NC_035101.1	34888029	.	C	A	.	.	MAF_INRAE=43.671;MAF_USDA=35.294
NC_035101.1	34888030	.	T	C	.	.	MAF_INRAE=5.0;MAF_USDA=20.588
NC_035101.1	34888103	.	T	G	.	.	MAF_USDA=2.083
NC_035101.1	34888168	.	A	T	.	.	MAF_USDA=25.0
NC_035101.1	34888173	.	T	C	.	.	MAF_USDA=8.333
NC_035101.1	34888224	.	T	C	.	.	MAF_USDA=20.833
NC_035101.1	34888228	.	A	T	.	.	MAF_USDA=22.917
NC_035101.1	34888243	.	T	A	.	.	MAF_USDA=50.0
NC_035101.1	34888258	.	A	T	.	.	MAF_USDA=33.333
NC_035101.1	34888273	.	A	T	.	.	MAF_USDA=22.917
NC_035101.1	34888274	.	T	C	.	.	MAF_USDA=4.167
NC_035101.1	34888333	.	T	A	.	.	MAF_USDA=6.557
NC_035101.1	34888350	.	A	G	.	.	MAF_USDA=4.098
NC_035101.1	34888363	.	A	T	.	.	MAF_USDA=10.417
NC_035101.1	34888365	.	A	G	.	.	MAF_USDA=4.098
NC_035101.1	34888372	.	T	A	.	.	MAF_USDA=4.918
NC_035101.1	34888376	.	T	C	.	.	MAF_USDA=6.25
NC_035101.1	34888417	.	C	T	.	.	MAF_USDA=4.098
NC_035101.1	34888439	.	G	A	.	.	MAF_USDA=2.459
NC_035101.1	34888596	.	G	A	.	.	MAF_INRAE=45.57;MAF_USDA=44.118
NC_035101.1	34888603	.	G	A	.	.	MAF_INRAE=45.57;MAF_USDA=44.118
NC_035101.1	34888607	.	G	A	.	.	MAF_USDA=4.118
NC_035101.1	34888666	.	A	G	.	.	MAF_INRAE=2.5;MAF_USDA=4.918
NC_035101.1	34888716	.	G	T	.	.	MAF_USDA=12.353
NC_035101.1	34888720	.	A	G	.	.	MAF_USDA=3.279
NC_035101.1	34888746	.	C	T	.	.	MAF_INRAE=5.833;MAF_USDA=18.75
NC_035101.1	34888782	.	C	T	.	.	MAF_USDA=45.294
NC_035101.1	34888905	.	G	A	.	.	MAF_USDA=2.459
NC_035101.1	34888934	.	G	C	.	.	MAF_USDA=11.176
NC_035101.1	34888935	.	G	A	.	.	MAF_USDA=20.588
NC_035101.1	34888993	.	A	C	.	.	MAF_INRAE=4.167;MAF_USDA=10.0
NC_035101.1	34889000	.	A	T	.	.	MAF_INRAE=5.263;MAF_USDA=6.25
NC_035101.1	34889055	.	G	A	.	.	MAF_INRAE=41.772;MAF_USDA=35.882
NC_035101.1	34889118	.	T	C	.	.	MAF_INRAE=41.139;MAF_USDA=35.294
NC_035101.1	34889199	.	G	T	.	.	MAF_INRAE=44.937;MAF_USDA=33.529
NC_035101.1	34889319	.	T	A	.	.	MAF_INRAE=41.139;MAF_USDA=35.882
NC_035101.1	34889341	.	G	A	.	.	MAF_USDA=3.279
NC_035101.1	34889430	.	G	T	.	.	MAF_INRAE=44.304;MAF_USDA=39.583
NC_035101.1	34889432	.	C	T	.	.	MAF_INRAE=48.333;MAF_USDA=39.583
NC_035101.1	34889435	.	G	A	.	.	MAF_INRAE=48.333;MAF_USDA=39.583
NC_035101.1	34889464	.	G	T	.	.	MAF_INRAE=2.5;MAF_USDA=5.738
NC_035101.1	34889469	.	G	T	.	.	MAF_INRAE=43.671;MAF_USDA=43.529
NC_035101.1	34889478	.	T	C	.	.	MAF_USDA=8.235
NC_035101.1	34889608	.	G	A	.	.	MAF_INRAE=2.5;MAF_USDA=4.918
NC_035101.1	34889672	.	G	T	.	.	MAF_INRAE=44.304;MAF_USDA=32.941
NC_035101.1	34889787	.	G	A	.	.	MAF_USDA=1.639
NC_035101.1	34889849	.	T	C	.	.	MAF_USDA=5.738
NC_035101.1	34889894	.	T	C	.	.	MAF_INRAE=44.937;MAF_USDA=32.353
NC_035101.1	34889992	.	A	C	.	.	MAF_INRAE=1.667;MAF_USDA=7.377
NC_035101.1	34890026	.	T	G	.	.	MAF_USDA=2.083
NC_035101.1	34890036	.	G	A	.	.	MAF_USDA=2.459
NC_035101.1	34890121	.	C	T	.	.	MAF_USDA=2.459
NC_035101.1	34890124	.	A	G	.	.	MAF_USDA=2.459
NC_035101.1	34890136	.	T	C	.	.	MAF_USDA=2.459
NC_035101.1	34890158	.	G	A	.	.	MAF_USDA=2.353
NC_035101.1	34890210	.	G	A	.	.	MAF_USDA=1.639
NC_035101.1	34890243	.	G	A	.	.	MAF_USDA=2.459
NC_035101.1	34890263	.	T	A	.	.	MAF_USDA=11.765
NC_035101.1	34890266	.	C	A	.	.	MAF_INRAE=44.304;MAF_USDA=35.417
NC_035101.1	34890299	.	T	C	.	.	MAF_USDA=11.765
NC_035101.1	34890381	.	T	A	.	.	MAF_INRAE=4.167;MAF_USDA=8.235
NC_035101.1	34890394	.	T	G	.	.	MAF_INRAE=46.835;MAF_USDA=40.588
NC_035101.1	34890399	.	T	C	.	.	MAF_USDA=1.639
NC_035101.1	34890491	.	A	C	.	.	MAF_USDA=6.557
NC_035101.1	34890517	.	C	T	.	.	MAF_USDA=14.118
NC_035101.1	34890523	.	C	A	.	.	MAF_USDA=1.639
NC_035101.1	34890529	.	G	A	.	.	MAF_USDA=2.459
NC_035101.1	34890553	.	C	T	.	.	MAF_USDA=5.738
NC_035101.1	34890564	.	G	T	.	.	MAF_USDA=4.918
NC_035101.1	34890729	.	A	T	.	.	MAF_INRAE=3.333;MAF_USDA=5.738
NC_035101.1	34890895	.	A	C	.	.	MAF_USDA=4.918
NC_035101.1	34890949	.	C	T	.	.	MAF_INRAE=10.127;MAF_USDA=45.882
NC_035101.1	34890965	.	T	G	.	.	MAF_USDA=17.059
NC_035101.1	34890975	.	C	A	.	.	MAF_INRAE=3.333
NC_035101.1	34891091	.	C	T	.	.	MAF_INRAE=31.579;MAF_USDA=6.471
NC_035101.1	34891111	.	G	A	.	.	MAF_USDA=2.459
NC_035101.1	34891143	.	T	C	.	.	MAF_USDA=2.353
NC_035101.1	34891149	.	A	G	.	.	MAF_INRAE=2.5;MAF_USDA=2.459
NC_035101.1	34891160	.	A	G	.	.	MAF_USDA=7.059
NC_035101.1	34891264	.	TA	TT	.	.	MAF_USDA=35.417
NC_035101.1	34891265	.	A	T	.	.	MAF_INRAE=47.468
NC_035101.1	34891498	.	A	G	.	.	MAF_USDA=4.098
NC_035101.1	34891557	.	A	C	.	.	MAF_INRAE=47.468;MAF_USDA=40.588
NC_035101.1	34891738	.	C	T	.	.	MAF_USDA=1.639
NC_035101.1	34891798	.	A	T	.	.	MAF_USDA=1.639
NC_035101.1	34891833	.	C	G	.	.	MAF_USDA=4.918
NC_035101.1	34891844	.	C	T	.	.	MAF_USDA=4.118
NC_035101.1	34891848	.	A	T	.	.	MAF_INRAE=1.667;MAF_USDA=7.377
NC_035101.1	34891867	.	G	A	.	.	MAF_USDA=4.918
NC_035101.1	34891934	.	C	T	.	.	MAF_INRAE=49.367;MAF_USDA=39.583
NC_035101.1	34892046	.	C	T	.	.	MAF_USDA=3.279
NC_035101.1	34892100	.	C	A	.	.	MAF_USDA=1.639
NC_035101.1	34892223	.	G	A	.	.	MAF_USDA=4.098
NC_035101.1	34892270	.	G	A	.	.	MAF_INRAE=48.734;MAF_USDA=41.176
NC_035101.1	34892346	.	T	G	.	.	MAF_INRAE=42.405;MAF_USDA=28.235
NC_035101.1	34892377	.	G	C	.	.	MAF_INRAE=2.5;MAF_USDA=1.639
NC_035101.1	34892409	.	G	A	.	.	MAF_INRAE=8.861;MAF_USDA=1.639
NC_035101.1	34892415	.	A	T	.	.	MAF_INRAE=46.203;MAF_USDA=38.235
NC_035101.1	34892426	.	T	C	.	.	MAF_INRAE=49.367;MAF_USDA=37.5
NC_035101.1	34892446	.	G	C	.	.	MAF_INRAE=49.367;MAF_USDA=40.476
NC_035101.1	34892461	.	T	G	.	.	MAF_INRAE=1.667;MAF_USDA=7.5
NC_035101.1	34892516	.	G	A	.	.	MAF_INRAE=49.367;MAF_USDA=40.588
NC_035101.1	34892565	.	A	T	.	.	MAF_INRAE=2.5;MAF_USDA=1.639
NC_035101.1	34892594	.	T	G	.	.	MAF_INRAE=49.367;MAF_USDA=40.588
NC_035101.1	34892655	.	G	A	.	.	MAF_USDA=4.706
NC_035101.1	34892671	.	T	C	.	.	MAF_INRAE=3.333;MAF_USDA=5.738
NC_035101.1	34892703	.	C	T	.	.	MAF_USDA=3.279
NC_035101.1	34892771	.	G	T	.	.	MAF_USDA=4.918
NC_035101.1	34892795	.	T	C	.	.	MAF_INRAE=48.734;MAF_USDA=40.588
NC_035101.1	34892879	.	C	G	.	.	MAF_INRAE=4.167;MAF_USDA=11.176
NC_035101.1	34892887	.	C	T	.	.	MAF_INRAE=9.494;MAF_USDA=1.639
NC_035101.1	34892888	.	C	T	.	.	MAF_INRAE=45.833;MAF_USDA=41.176
NC_035101.1	34892889	.	T	C	.	.	MAF_INRAE=2.5;MAF_USDA=8.824
NC_035101.1	34892913	.	C	T	.	.	MAF_USDA=8.235
NC_035101.1	34892915	.	A	T	.	.	MAF_INRAE=11.392;MAF_USDA=5.294
NC_035101.1	34892942	.	G	A	.	.	MAF_USDA=1.639
NC_035101.1	34892996	.	G	T	.	.	MAF_USDA=4.918
NC_035101.1	34893028	.	T	C	.	.	MAF_INRAE=48.734;MAF_USDA=36.471
NC_035101.1	34893038	.	G	A	.	.	MAF_INRAE=2.5;MAF_USDA=1.639
NC_035101.1	34893046	.	A	T	.	.	MAF_INRAE=42.405;MAF_USDA=27.647
NC_035101.1	34893079	.	C	G	.	.	MAF_USDA=4.098
NC_035101.1	34893107	.	G	A	.	.	MAF_INRAE=48.101;MAF_USDA=37.647
NC_035101.1	34893174	.	G	T	.	.	MAF_INRAE=49.367;MAF_USDA=40.588
NC_035101.1	34893175	.	C	T	.	.	MAF_INRAE=45.0;MAF_USDA=40.588
NC_035101.1	34893189	.	G	A	.	.	MAF_INRAE=48.734;MAF_USDA=39.412
NC_035101.1	34893219	.	T	G	.	.	MAF_INRAE=48.734;MAF_USDA=40.0
NC_035101.1	34893220	.	T	G	.	.	MAF_INRAE=45.833;MAF_USDA=40.0
NC_035101.1	34893225	.	C	T	.	.	MAF_INRAE=8.228;MAF_USDA=2.459
NC_035101.1	34893226	.	G	A	.	.	MAF_INRAE=8.861;MAF_USDA=1.639
NC_035101.1	34893244	.	G	A	.	.	MAF_INRAE=49.367;MAF_USDA=37.647
NC_035101.1	34893310	.	G	A	.	.	MAF_USDA=1.639
NC_035101.1	34893426	.	T	C	.	.	MAF_INRAE=48.734;MAF_USDA=40.0
NC_035101.1	34893432	.	A	G	.	.	MAF_USDA=1.639
NC_035101.1	34893492	.	G	T	.	.	MAF_INRAE=8.861;MAF_USDA=1.639
NC_035101.1	34893550	.	G	C	.	.	MAF_USDA=4.918
NC_035101.1	34893579	.	T	C	.	.	MAF_INRAE=48.734;MAF_USDA=41.176
NC_035101.1	34893623	.	T	A	.	.	MAF_INRAE=48.734;MAF_USDA=41.176
NC_035101.1	34893696	.	T	C	.	.	MAF_USDA=2.459
NC_035101.1	34893789	.	C	T	.	.	MAF_USDA=1.639
NC_035101.1	34893894	.	A	G	.	.	MAF_INRAE=48.734;MAF_USDA=40.588
NC_035101.1	34893904	.	A	G	.	.	MAF_INRAE=48.734;MAF_USDA=41.176
NC_035101.1	34893919	.	A	G	.	.	MAF_INRAE=39.241;MAF_USDA=18.824
NC_035101.1	34893968	.	C	G	.	.	MAF_USDA=4.098
NC_035101.1	34893975	.	G	C	.	.	MAF_INRAE=42.405;MAF_USDA=28.235
NC_035101.1	34893987	.	C	T	.	.	MAF_USDA=4.918
NC_035101.1	34894034	.	G	A	.	.	MAF_INRAE=48.734;MAF_USDA=40.588
NC_035101.1	34894056	.	A	G	.	.	MAF_USDA=33.333
NC_035101.1	34894061	.	A	G	.	.	MAF_INRAE=48.734;MAF_USDA=40.588
NC_035101.1	34894071	.	G	A	.	.	MAF_INRAE=48.734;MAF_USDA=40.588
NC_035101.1	34894081	.	A	C	.	.	MAF_INRAE=48.734;MAF_USDA=40.588
NC_035101.1	34894105	.	C	A	.	.	MAF_INRAE=48.734;MAF_USDA=39.412
NC_035101.1	34894131	.	G	A	.	.	MAF_INRAE=3.333;MAF_USDA=7.059
NC_035101.1	34894143	.	C	T	.	.	MAF_USDA=1.639
NC_035101.1	34894171	.	C	A	.	.	MAF_USDA=2.459
NC_035101.1	34894197	.	C	T	.	.	MAF_USDA=4.918
NC_035101.1	34894331	.	C	T	.	.	MAF_INRAE=50.0;MAF_USDA=40.588
NC_035101.1	34894332	.	C	G	.	.	MAF_INRAE=3.333;MAF_USDA=6.557
NC_035101.1	34894334	.	T	C	.	.	MAF_INRAE=44.167;MAF_USDA=37.059
NC_035101.1	34894449	.	C	A	.	.	MAF_INRAE=49.367;MAF_USDA=40.588
NC_035101.1	34894472	.	G	T	.	.	MAF_INRAE=49.367;MAF_USDA=40.0
NC_035101.1	34894538	.	A	C	.	.	MAF_INRAE=48.734;MAF_USDA=39.412
NC_035101.1	34894615	.	C	T	.	.	MAF_USDA=1.639
NC_035101.1	34894709	.	G	A	.	.	MAF_USDA=4.098
NC_035101.1	34894711	.	A	G	.	.	MAF_USDA=4.918
NC_035101.1	34894748	.	T	C	.	.	MAF_USDA=4.098
NC_035101.1	34894786	.	G	A	.	.	MAF_INRAE=8.861;MAF_USDA=1.639
NC_035101.1	34894817	.	G	A	.	.	MAF_USDA=3.279
NC_035101.1	34894858	.	A	T	.	.	MAF_USDA=3.279
NC_035101.1	34894867	.	G	A	.	.	MAF_USDA=3.279
NC_035101.1	34894985	.	C	A	.	.	MAF_USDA=3.333
NC_035101.1	34894986	.	T	A	.	.	MAF_USDA=4.167
NC_035101.1	34895004	.	G	T	.	.	MAF_USDA=4.167
NC_035101.1	34895009	.	T	C	.	.	MAF_USDA=4.167
NC_035101.1	34895013	.	C	T	.	.	MAF_USDA=4.167
NC_035101.1	34895052	.	A	C	.	.	MAF_USDA=4.167
NC_035101.1	34895067	.	G	A	.	.	MAF_INRAE=8.861;MAF_USDA=1.667
NC_035101.1	34895091	.	G	T	.	.	MAF_USDA=4.918
NC_035101.1	34895140	.	T	G	.	.	MAF_INRAE=5.833
NC_035101.1	34895178	.	G	T	.	.	MAF_USDA=3.279
NC_035101.1	34895179	.	C	A	.	.	MAF_USDA=3.279
NC_035101.1	34895213	.	T	G	.	.	MAF_USDA=4.098
NC_035101.1	34895218	.	G	T	.	.	MAF_USDA=8.333
NC_035101.1	34895227	.	T	A	.	.	MAF_USDA=4.918
NC_035101.1	34895228	.	T	G	.	.	MAF_USDA=4.918
NC_035101.1	34895237	.	A	T	.	.	MAF_USDA=2.941
NC_035101.1	34895278	.	T	C	.	.	MAF_USDA=4.918
NC_035101.1	34895280	.	A	C	.	.	MAF_USDA=4.918
NC_035101.1	34895327	.	A	C	.	.	MAF_INRAE=4.167;MAF_USDA=21.765
NC_035101.1	34895386	.	G	A	.	.	MAF_INRAE=3.333;MAF_USDA=6.471
NC_035101.1	34895461	.	A	T	.	.	MAF_USDA=1.639
NC_035101.1	34895512	.	G	A	.	.	MAF_INRAE=8.228;MAF_USDA=1.639
NC_035101.1	34895629	.	T	G	.	.	MAF_USDA=1.639
NC_035101.1	34895792	.	G	A	.	.	MAF_INRAE=1.667;MAF_USDA=2.459
NC_035101.1	34895838	.	A	C	.	.	MAF_USDA=3.333
NC_035101.1	34895880	.	C	A	.	.	MAF_USDA=4.118
NC_035101.1	34895925	.	T	A	.	.	MAF_INRAE=2.5;MAF_USDA=1.639
NC_035101.1	34896001	.	C	T	.	.	MAF_INRAE=26.667
NC_035101.1	34896237	.	G	A	.	.	MAF_INRAE=8.228;MAF_USDA=2.459
NC_035101.1	34896245	.	A	G	.	.	MAF_USDA=4.918
NC_035101.1	34896267	.	A	T	.	.	MAF_INRAE=4.167;MAF_USDA=21.765
NC_035101.1	34896342	.	C	T	.	.	MAF_INRAE=42.405;MAF_USDA=27.647
NC_035101.1	34896382	.	C	T	.	.	MAF_USDA=7.377
NC_035101.1	34896422	.	G	T	.	.	MAF_INRAE=41.139;MAF_USDA=28.824
NC_035101.1	34896464	.	C	A	.	.	MAF_USDA=2.459
NC_035101.1	34896525	.	A	T	.	.	MAF_INRAE=8.861;MAF_USDA=1.667
NC_035101.1	34896571	.	A	T	.	.	MAF_INRAE=1.667
NC_035101.1	34896808	.	T	C	.	.	MAF_USDA=4.918
NC_035101.1	34896913	.	A	T	.	.	MAF_INRAE=43.038;MAF_USDA=27.059
NC_035101.1	34897038	.	T	C	.	.	MAF_USDA=3.279
NC_035101.1	34897122	.	A	T	.	.	MAF_USDA=4.167
NC_035101.1	34897718	.	G	T	.	.	MAF_USDA=4.167
NC_035101.1	34897733	.	A	G	.	.	MAF_USDA=1.695
NC_035101.1	34897797	.	G	T	.	.	MAF_USDA=1.667
NC_035101.1	34897841	.	T	G	.	.	MAF_USDA=4.167
NC_035101.1	34897849	.	G	A	.	.	MAF_INRAE=21.053;MAF_USDA=26.19
NC_035101.1	34897997	.	T	C	.	.	MAF_INRAE=3.333;MAF_USDA=11.905
NC_035101.1	34898022	.	G	A	.	.	MAF_USDA=1.667
NC_035101.1	34898066	.	C	G	.	.	MAF_INRAE=3.333;MAF_USDA=6.471
NC_035101.1	34898147	.	G	A	.	.	MAF_USDA=1.639
NC_035101.1	34898150	.	T	A	.	.	MAF_USDA=4.918
NC_035101.1	34898257	.	T	A	.	.	MAF_INRAE=44.937;MAF_USDA=47.059
NC_035101.1	34898282	.	C	A	.	.	MAF_USDA=5.738
NC_035101.1	34898343	.	C	T	.	.	MAF_INRAE=39.873;MAF_USDA=6.471
NC_035101.1	34898344	.	A	T	.	.	MAF_INRAE=3.333;MAF_USDA=4.706
NC_035101.1	34898488	.	A	G	.	.	MAF_USDA=4.098
NC_035101.1	34898599	.	G	A	.	.	MAF_USDA=1.667
NC_035101.1	34898657	.	A	G	.	.	MAF_USDA=5.738
NC_035101.1	34898670	.	G	A	.	.	MAF_USDA=4.118
NC_035101.1	34898692	.	T	C	.	.	MAF_INRAE=44.304;MAF_USDA=48.824
NC_035101.1	34898699	.	A	G	.	.	MAF_INRAE=8.861;MAF_USDA=1.639
NC_035101.1	34898908	.	G	A	.	.	MAF_USDA=2.459
NC_035101.1	34898927	.	T	C	.	.	MAF_INRAE=9.494;MAF_USDA=12.5
NC_035101.1	34898971	.	T	G	.	.	MAF_USDA=2.459
NC_035101.1	34898972	.	T	G	.	.	MAF_USDA=8.333
NC_035101.1	34899026	.	A	T	.	.	MAF_USDA=1.639
NC_035101.1	34899072	.	A	G	.	.	MAF_USDA=1.639
NC_035101.1	34899098	.	T	C	.	.	MAF_INRAE=45.57;MAF_USDA=32.941
NC_035101.1	34899213	.	C	A	.	.	MAF_INRAE=1.667;MAF_USDA=6.471
NC_035101.1	34899297	.	C	A	.	.	MAF_USDA=3.279
NC_035101.1	34899362	.	G	A	.	.	MAF_USDA=8.333
NC_035101.1	34899386	.	A	G	.	.	MAF_INRAE=2.5;MAF_USDA=4.918
NC_035101.1	34899398	.	A	G	.	.	MAF_INRAE=2.5;MAF_USDA=5.738
NC_035101.1	34899409	.	A	G	.	.	MAF_INRAE=42.405;MAF_USDA=14.706
NC_035101.1	34899436	.	G	T	.	.	MAF_INRAE=42.5;MAF_USDA=10.0
NC_035101.1	34899517	.	T	A	.	.	MAF_USDA=7.059
NC_035101.1	34899659	.	T	G	.	.	MAF_USDA=1.724
NC_035101.1	34899797	.	G	T	.	.	MAF_USDA=7.229
NC_035101.1	34899803	.	A	G	.	.	MAF_USDA=2.542
NC_035101.1	34899826	.	G	A	.	.	MAF_INRAE=4.167
NC_035101.1	34900292	.	T	A	.	.	MAF_USDA=1.724
NC_035101.1	34900312	.	G	T	.	.	MAF_USDA=4.167
NC_035101.1	34900451	.	T	G	.	.	MAF_USDA=5.738
NC_035101.1	34900623	.	T	A	.	.	MAF_USDA=4.918
NC_035101.1	34900656	.	G	A	.	.	MAF_INRAE=39.873;MAF_USDA=9.412
NC_035101.1	34900716	.	C	G	.	.	MAF_USDA=2.353
NC_035101.1	34900765	.	C	A	.	.	MAF_USDA=3.529
NC_035101.1	34900810	.	A	C	.	.	MAF_USDA=2.459
NC_035101.1	34900908	.	G	A	.	.	MAF_INRAE=8.228
NC_035101.1	34901079	.	G	A	.	.	MAF_INRAE=3.333;MAF_USDA=1.639
NC_035101.1	34901323	.	G	A	.	.	MAF_USDA=4.706
NC_035101.1	34901368	.	A	G	.	.	MAF_USDA=4.918
NC_035101.1	34901423	.	G	A	.	.	MAF_INRAE=40.506;MAF_USDA=35.882
NC_035101.1	34901582	.	G	C	.	.	MAF_INRAE=8.228;MAF_USDA=4.706
NC_035101.1	34901868	.	T	C	.	.	MAF_INRAE=39.873;MAF_USDA=7.647
NC_035101.1	34901952	.	T	C	.	.	MAF_INRAE=3.333;MAF_USDA=8.235
NC_035101.1	34902216	.	G	C	.	.	MAF_USDA=4.167
NC_035101.1	34902226	.	T	C	.	.	MAF_USDA=8.333
NC_035101.1	34902234	.	A	T	.	.	MAF_USDA=1.765
NC_035101.1	34902270	.	C	A	.	.	MAF_USDA=5.738
NC_035101.1	34902394	.	G	A	.	.	MAF_USDA=3.529
NC_035101.1	34902396	.	G	A	.	.	MAF_INRAE=3.333;MAF_USDA=8.235
NC_035101.1	34902430	.	C	T	.	.	MAF_INRAE=3.333;MAF_USDA=8.235
NC_035101.1	34902478	.	C	T	.	.	MAF_INRAE=2.5;MAF_USDA=7.059
NC_035101.1	34902490	.	A	T	.	.	MAF_USDA=4.118
NC_035101.1	34902524	.	G	A	.	.	MAF_USDA=13.415
NC_035101.1	34902578	.	A	G	.	.	MAF_USDA=7.059
NC_035101.1	34904054	.	T	G	.	.	MAF_INRAE=1.667
NC_035101.1	34904214	.	G	A	.	.	MAF_USDA=18.75
NC_035101.1	34904481	.	A	T	.	.	MAF_INRAE=35.0
NC_035101.1	34904518	.	C	T	.	.	MAF_USDA=6.25
NC_035101.1	34904683	.	C	T	.	.	MAF_USDA=34.783
NC_035101.1	34904875	.	G	A	.	.	MAF_INRAE=39.873;MAF_USDA=18.75
NC_035101.1	34904881	.	G	A	.	.	MAF_INRAE=3.333;MAF_USDA=10.588
NC_035101.1	34904989	.	G	A	.	.	MAF_INRAE=5.0;MAF_USDA=8.235
NC_035101.1	34905053	.	C	A	.	.	MAF_USDA=4.918
NC_035101.1	34905116	.	G	A	.	.	MAF_INRAE=3.333;MAF_USDA=1.639
NC_035101.1	34905182	.	T	A	.	.	MAF_INRAE=3.333;MAF_USDA=1.639
NC_035101.1	34905211	.	T	C	.	.	MAF_INRAE=26.667
NC_035101.1	34905385	.	C	T	.	.	MAF_INRAE=2.5
NC_035101.1	34905709	.	A	T	.	.	MAF_USDA=3.529
NC_035101.1	34905717	.	G	T	.	.	MAF_INRAE=36.842;MAF_USDA=47.059
NC_035101.1	34905862	.	A	G	.	.	MAF_USDA=22.917
NC_035101.1	34906680	.	AGGCCATGGA	AGGCCATGGG	.	.	MAF_USDA=14.583
NC_035101.1	34906744	.	T	G	.	.	MAF_INRAE=3.333;MAF_USDA=3.529
NC_035101.1	34906763	.	G	A	.	.	MAF_INRAE=3.333;MAF_USDA=1.639
NC_035101.1	34906798	.	A	T	.	.	MAF_INRAE=3.333;MAF_USDA=3.529
NC_035101.1	34906814	.	A	T	.	.	MAF_USDA=8.333
NC_035101.1	34906823	.	T	C	.	.	MAF_INRAE=3.333;MAF_USDA=2.459
NC_035101.1	34906847	.	G	A	.	.	MAF_INRAE=3.333;MAF_USDA=4.118
NC_035101.1	34906904	.	G	T	.	.	MAF_INRAE=38.608;MAF_USDA=18.75
NC_035101.1	34906984	.	C	A	.	.	MAF_INRAE=2.5
NC_035101.1	34906997	.	G	A	.	.	MAF_INRAE=1.667;MAF_USDA=17.647
NC_035101.1	34907256	.	A	G	.	.	MAF_USDA=7.647
NC_035101.1	34907335	.	G	A	.	.	MAF_INRAE=8.861;MAF_USDA=1.639
NC_035101.1	34907426	.	G	T	.	.	MAF_INRAE=4.167;MAF_USDA=5.738
NC_035101.1	34907428	.	A	T	.	.	MAF_USDA=1.639
NC_035101.1	34907506	.	G	T	.	.	MAF_INRAE=39.241;MAF_USDA=1.639
NC_035101.1	34907636	.	A	C	.	.	MAF_USDA=7.059
NC_035101.1	34907640	.	T	A	.	.	MAF_USDA=2.459
NC_035101.1	34907757	.	C	G	.	.	MAF_INRAE=3.333;MAF_USDA=10.714
NC_035101.1	34907791	.	G	A	.	.	MAF_INRAE=3.333;MAF_USDA=12.941
NC_035101.1	34907796	.	A	G	.	.	MAF_INRAE=2.5
NC_035101.1	34907934	.	T	C	.	.	MAF_INRAE=3.333;MAF_USDA=16.471
NC_035101.1	34907952	.	G	A	.	.	MAF_INRAE=26.667
NC_035101.1	34907954	.	A	C	.	.	MAF_INRAE=3.333;MAF_USDA=19.412
NC_035101.1	34907955	.	T	A	.	.	MAF_INRAE=3.333;MAF_USDA=14.118
NC_035101.1	34907981	.	T	G	.	.	MAF_INRAE=3.333;MAF_USDA=13.529
NC_035101.1	34907997	.	C	T	.	.	MAF_INRAE=3.333;MAF_USDA=14.706
NC_035101.1	34908058	.	C	A	.	.	MAF_INRAE=3.333;MAF_USDA=1.639
NC_035101.1	34908127	.	G	A	.	.	MAF_INRAE=3.333;MAF_USDA=1.639
NC_035101.1	34908199	.	C	T	.	.	MAF_INRAE=3.333;MAF_USDA=12.353
NC_035101.1	34908205	.	T	C	.	.	MAF_INRAE=2.5;MAF_USDA=1.639
NC_035101.1	34908228	.	A	T	.	.	MAF_INRAE=3.333;MAF_USDA=12.353
NC_035101.1	34908243	.	G	A	.	.	MAF_USDA=4.706
NC_035101.1	34908248	.	G	A	.	.	MAF_INRAE=3.333;MAF_USDA=12.353
NC_035101.1	34908317	.	G	C	.	.	MAF_USDA=8.333
NC_035101.1	34908332	.	C	A	.	.	MAF_INRAE=5.0;MAF_USDA=30.0
NC_035101.1	34908345	.	C	G	.	.	MAF_INRAE=5.0;MAF_USDA=30.0
NC_035101.1	34908364	.	G	A	.	.	MAF_USDA=1.639
NC_035101.1	34908420	.	C	T	.	.	MAF_USDA=1.639
NC_035101.1	34908448	.	A	C	.	.	MAF_INRAE=1.667;MAF_USDA=2.459
NC_035101.1	34908460	.	C	T	.	.	MAF_INRAE=1.667;MAF_USDA=2.459
NC_035101.1	34908467	.	A	T	.	.	MAF_INRAE=43.671;MAF_USDA=37.647
NC_035101.1	34908529	.	C	T	.	.	MAF_USDA=8.333
NC_035101.1	34908595	.	A	C	.	.	MAF_USDA=1.639
NC_035101.1	34908596	.	C	T	.	.	MAF_INRAE=4.167;MAF_USDA=1.639
NC_035101.1	34908688	.	G	A	.	.	MAF_USDA=4.118
NC_035101.1	34908699	.	C	T	.	.	MAF_USDA=1.639
NC_035101.1	34908812	.	C	A	.	.	MAF_INRAE=27.5
NC_035101.1	34908869	.	G	A	.	.	MAF_USDA=5.738
NC_035101.1	34908992	.	C	T	.	.	MAF_INRAE=48.101;MAF_USDA=24.706
NC_035101.1	34909024	.	C	T	.	.	MAF_USDA=7.059
NC_035101.1	34909031	.	A	T	.	.	MAF_USDA=4.167
NC_035101.1	34909038	.	A	C	.	.	MAF_INRAE=12.025;MAF_USDA=8.333
NC_035101.1	34909256	.	A	G	.	.	MAF_INRAE=1.667;MAF_USDA=28.235
NC_035101.1	34909276	.	G	T	.	.	MAF_USDA=2.459
NC_035101.1	34909312	.	T	A	.	.	MAF_INRAE=3.333;MAF_USDA=4.706
NC_035101.1	34909347	.	A	G	.	.	MAF_INRAE=1.667;MAF_USDA=28.235
NC_035101.1	34909406	.	C	T	.	.	MAF_USDA=1.765
NC_035101.1	34909469	.	G	T	.	.	MAF_INRAE=33.544;MAF_USDA=45.082
NC_035101.1	34909511	.	C	A	.	.	MAF_USDA=2.459
NC_035101.1	34909521	.	A	T	.	.	MAF_USDA=4.098
NC_035101.1	34909644	.	A	T	.	.	MAF_INRAE=1.667;MAF_USDA=30.588
NC_035101.1	34909717	.	C	A	.	.	MAF_INRAE=1.667;MAF_USDA=29.412
NC_035101.1	34909766	.	T	C	.	.	MAF_USDA=8.824
NC_035101.1	34909804	.	C	T	.	.	MAF_INRAE=1.667;MAF_USDA=28.235
NC_035101.1	34909819	.	C	A	.	.	MAF_USDA=1.639
NC_035101.1	34909845	.	G	A	.	.	MAF_INRAE=39.873;MAF_USDA=14.706
NC_035101.1	34909850	.	G	A	.	.	MAF_USDA=2.459
NC_035101.1	34909905	.	A	G	.	.	MAF_INRAE=1.667;MAF_USDA=29.412
NC_035101.1	34909991	.	C	T	.	.	MAF_USDA=6.557
NC_035101.1	34910149	.	T	C	.	.	MAF_USDA=8.333
NC_035101.1	34910196	.	T	C	.	.	MAF_USDA=43.75
NC_035101.1	34910198	.	G	T	.	.	MAF_USDA=12.5
NC_035101.1	34910201	.	T	A	.	.	MAF_USDA=6.25
NC_035101.1	34910265	.	A	G	.	.	MAF_USDA=31.818
NC_035101.1	34910290	.	C	T	.	.	MAF_USDA=35.417
NC_035101.1	34910482	.	T	C	.	.	MAF_USDA=2.083
NC_035101.1	34910570	.	T	A	.	.	MAF_USDA=45.833
NC_035101.1	34910683	.	A	T	.	.	MAF_USDA=8.333
NC_035101.1	34910704	.	A	G	.	.	MAF_USDA=13.855
NC_035101.1	34910711	.	C	T	.	.	MAF_INRAE=36.842;MAF_USDA=35.542
NC_035101.1	34910729	.	T	A	.	.	MAF_USDA=14.458
NC_035101.1	34910754	.	T	C	.	.	MAF_USDA=10.588
NC_035101.1	34910764	.	G	T	.	.	MAF_USDA=1.639
NC_035101.1	34910785	.	G	T	.	.	MAF_INRAE=2.5;MAF_USDA=1.639
NC_035101.1	34910854	.	A	T	.	.	MAF_USDA=8.333
NC_035101.1	34910879	.	C	A	.	.	MAF_USDA=16.471
NC_035101.1	34910881	.	T	G	.	.	MAF_USDA=1.639
NC_035101.1	34910996	.	T	A	.	.	MAF_USDA=7.059
NC_035101.1	34911039	.	A	G	.	.	MAF_USDA=8.333
NC_035101.1	34911128	.	A	C	.	.	MAF_INRAE=15.789;MAF_USDA=9.483
NC_035101.1	34911237	.	C	T	.	.	MAF_INRAE=36.842;MAF_USDA=17.857
NC_035101.1	34911273	.	T	G	.	.	MAF_USDA=3.279
NC_035101.1	34911452	.	C	T	.	.	MAF_INRAE=3.333;MAF_USDA=4.706
NC_035101.1	34911517	.	T	C	.	.	MAF_USDA=4.918
NC_035101.1	34911523	.	A	G	.	.	MAF_USDA=5.738
NC_035101.1	34911533	.	T	C	.	.	MAF_USDA=4.167
NC_035101.1	34911539	.	T	G	.	.	MAF_INRAE=24.684;MAF_USDA=48.235
NC_035101.1	34911544	.	C	A	.	.	MAF_INRAE=24.684;MAF_USDA=47.647
NC_035101.1	34911580	.	G	A	.	.	MAF_USDA=4.706
NC_035101.1	34911601	.	G	A	.	.	MAF_USDA=3.529
NC_035101.1	34911605	.	T	C	.	.	MAF_INRAE=24.684;MAF_USDA=41.176
NC_035101.1	34911616	.	T	A	.	.	MAF_USDA=4.098
NC_035101.1	34911635	.	A	G	.	.	MAF_USDA=2.459
NC_035101.1	34911640	.	T	G	.	.	MAF_INRAE=10.759;MAF_USDA=13.69
NC_035101.1	34911644	.	C	G	.	.	MAF_USDA=3.333
NC_035101.1	34911663	.	T	G	.	.	MAF_INRAE=24.051;MAF_USDA=41.667
NC_035101.1	34911709	.	G	A	.	.	MAF_INRAE=24.684;MAF_USDA=49.412
NC_035101.1	34911744	.	C	T	.	.	MAF_USDA=4.918
NC_035101.1	34911782	.	T	C	.	.	MAF_INRAE=39.873;MAF_USDA=6.471
NC_035101.1	34911797	.	G	A	.	.	MAF_INRAE=44.304;MAF_USDA=37.059
NC_035101.1	34911850	.	G	A	.	.	MAF_USDA=1.639
NC_035101.1	34911868	.	C	T	.	.	MAF_USDA=1.639
NC_035101.1	34911987	.	C	A	.	.	MAF_INRAE=40.833;MAF_USDA=34.118
NC_035101.1	34912049	.	A	G	.	.	MAF_USDA=2.459
NC_035101.1	34912078	.	T	C	.	.	MAF_USDA=25.882
NC_035101.1	34912101	.	A	C	.	.	MAF_USDA=25.0
NC_035101.1	34912374	.	T	A	.	.	MAF_USDA=31.25
NC_035101.1	34912375	.	T	A	.	.	MAF_USDA=29.167
NC_035101.1	34912454	.	G	T	.	.	MAF_USDA=28.689
NC_035101.1	34912457	.	C	A	.	.	MAF_USDA=41.765
NC_035101.1	34912463	.	G	T	.	.	MAF_USDA=1.639
NC_035101.1	34912481	.	T	G	.	.	MAF_USDA=10.588
NC_035101.1	34912546	.	C	A	.	.	MAF_USDA=2.459
NC_035101.1	34912554	.	C	T	.	.	MAF_USDA=1.639
NC_035101.1	34912656	.	A	T	.	.	MAF_INRAE=9.494;MAF_USDA=3.333
NC_035101.1	34912662	.	A	C	.	.	MAF_USDA=2.976
NC_035101.1	34912682	.	G	T	.	.	MAF_USDA=5.294
NC_035101.1	34912693	.	G	T	.	.	MAF_USDA=4.918
NC_035101.1	34912770	.	C	A	.	.	MAF_INRAE=1.667;MAF_USDA=27.083
NC_035101.1	34912845	.	T	A	.	.	MAF_USDA=5.294
NC_035101.1	34912892	.	C	T	.	.	MAF_USDA=4.706
NC_035101.1	34912914	.	T	C	.	.	MAF_INRAE=4.167;MAF_USDA=23.529
NC_035101.1	34912988	.	G	T	.	.	MAF_INRAE=34.177;MAF_USDA=38.824
NC_035101.1	34912992	.	C	A	.	.	MAF_INRAE=31.013;MAF_USDA=14.118
NC_035101.1	34913032	.	T	C	.	.	MAF_USDA=7.647
NC_035101.1	34913033	.	A	T	.	.	MAF_INRAE=13.924;MAF_USDA=26.471
NC_035101.1	34913054	.	A	T	.	.	MAF_INRAE=7.595;MAF_USDA=4.918
NC_035101.1	34913069	.	G	A	.	.	MAF_USDA=2.459
NC_035101.1	34913071	.	G	C	.	.	MAF_INRAE=4.167;MAF_USDA=23.529
NC_035101.1	34913074	.	A	T	.	.	MAF_USDA=6.557
NC_035101.1	34913104	.	A	G	.	.	MAF_INRAE=4.167;MAF_USDA=24.118
NC_035101.1	34913110	.	G	A	.	.	MAF_USDA=1.639
NC_035101.1	34913112	.	C	G	.	.	MAF_INRAE=4.167;MAF_USDA=24.118
NC_035101.1	34913115	.	A	G	.	.	MAF_USDA=1.639
NC_035101.1	34913117	.	T	G	.	.	MAF_USDA=4.918
NC_035101.1	34913120	.	C	A	.	.	MAF_USDA=6.557
NC_035101.1	34913129	.	A	T	.	.	MAF_INRAE=40.833
NC_035101.1	34913134	.	T	A	.	.	MAF_INRAE=34.81;MAF_USDA=42.941
NC_035101.1	34913147	.	C	A	.	.	MAF_USDA=1.639
NC_035101.1	34913155	.	A	T	.	.	MAF_INRAE=34.81;MAF_USDA=37.647
NC_035101.1	34913233	.	C	A	.	.	MAF_INRAE=25.316;MAF_USDA=37.059
NC_035101.1	34913234	.	A	C	.	.	MAF_INRAE=2.5;MAF_USDA=18.235
NC_035101.1	34913244	.	T	C	.	.	MAF_USDA=6.557
NC_035101.1	34913261	.	C	A	.	.	MAF_INRAE=5.0;MAF_USDA=28.235
NC_035101.1	34913267	.	T	G	.	.	MAF_INRAE=10.127;MAF_USDA=3.279
NC_035101.1	34913282	.	G	A	.	.	MAF_INRAE=5.0;MAF_USDA=28.235
NC_035101.1	34913314	.	G	A	.	.	MAF_INRAE=39.873;MAF_USDA=6.471
NC_035101.1	34913348	.	G	A	.	.	MAF_INRAE=8.228;MAF_USDA=1.639
NC_035101.1	34913425	.	T	A	.	.	MAF_INRAE=29.114;MAF_USDA=35.294
NC_035101.1	34913426	.	A	C	.	.	MAF_INRAE=35.833;MAF_USDA=10.0
NC_035101.1	34913495	.	G	A	.	.	MAF_USDA=2.941
NC_035101.1	34913522	.	G	A	.	.	MAF_INRAE=2.5;MAF_USDA=6.557
NC_035101.1	34913576	.	T	C	.	.	MAF_INRAE=31.013;MAF_USDA=37.647
NC_035101.1	34913577	.	G	A	.	.	MAF_USDA=5.882
NC_035101.1	34913604	.	C	A	.	.	MAF_INRAE=23.333;MAF_USDA=29.167
NC_035101.1	34913612	.	T	G	.	.	MAF_INRAE=35.0
NC_035101.1	34913617	.	A	G	.	.	MAF_INRAE=30.38;MAF_USDA=31.765
NC_035101.1	34913621	.	G	A	.	.	MAF_USDA=42.941
NC_035101.1	34913631	.	C	A	.	.	MAF_INRAE=7.595;MAF_USDA=1.639
NC_035101.1	34913665	.	C	T	.	.	MAF_INRAE=29.747;MAF_USDA=34.706
NC_035101.1	34913673	.	A	T	.	.	MAF_INRAE=29.114;MAF_USDA=34.706
NC_035101.1	34913692	.	G	A	.	.	MAF_INRAE=29.114;MAF_USDA=38.235
NC_035101.1	34913742	.	G	A	.	.	MAF_INRAE=31.013;MAF_USDA=15.882
NC_035101.1	34913744	.	A	C	.	.	MAF_INRAE=22.5;MAF_USDA=34.706
NC_035101.1	34913837	.	G	A	.	.	MAF_INRAE=26.667;MAF_USDA=31.176
NC_035101.1	34913851	.	G	A	.	.	MAF_INRAE=21.667
NC_035101.1	34913904	.	A	T	.	.	MAF_INRAE=35.443;MAF_USDA=32.941
NC_035101.1	34913950	.	A	T	.	.	MAF_INRAE=8.228;MAF_USDA=1.639
NC_035101.1	34914011	.	T	A	.	.	MAF_USDA=17.059
NC_035101.1	34914053	.	A	G	.	.	MAF_USDA=5.833
NC_035101.1	34914069	.	G	T	.	.	MAF_USDA=1.667
NC_035101.1	34914111	.	G	A	.	.	MAF_USDA=1.667
NC_035101.1	34914127	.	A	T	.	.	MAF_USDA=6.667
NC_035101.1	34914621	.	A	C	.	.	MAF_USDA=26.19
NC_035101.1	34914631	.	C	T	.	.	MAF_USDA=16.071
NC_035101.1	34914643	.	C	A	.	.	MAF_USDA=6.557
NC_035101.1	34914715	.	G	A	.	.	MAF_USDA=17.647
NC_035101.1	34914730	.	C	A	.	.	MAF_USDA=1.765
NC_035101.1	34914731	.	G	T	.	.	MAF_USDA=1.639
NC_035101.1	34914790	.	T	C	.	.	MAF_USDA=5.738
NC_035101.1	34914889	.	A	G	.	.	MAF_INRAE=8.228;MAF_USDA=1.639
NC_035101.1	34914902	.	A	G	.	.	MAF_INRAE=30.38;MAF_USDA=9.412
NC_035101.1	34914941	.	C	T	.	.	MAF_USDA=2.941
NC_035101.1	34914971	.	G	T	.	.	MAF_INRAE=30.38
NC_035101.1	34914996	.	T	A	.	.	MAF_USDA=5.738
NC_035101.1	34915015	.	C	T	.	.	MAF_INRAE=1.667
NC_035101.1	34915029	.	C	T	.	.	MAF_INRAE=31.013;MAF_USDA=11.176
NC_035101.1	34915041	.	G	T	.	.	MAF_INRAE=31.013;MAF_USDA=13.115
NC_035101.1	34915068	.	C	A	.	.	MAF_INRAE=8.861;MAF_USDA=1.639
NC_035101.1	34915113	.	G	A	.	.	MAF_USDA=5.738
NC_035101.1	34915127	.	C	T	.	.	MAF_USDA=5.738
NC_035101.1	34915168	.	G	A	.	.	MAF_INRAE=30.38;MAF_USDA=9.412
NC_035101.1	34915225	.	T	C	.	.	MAF_INRAE=30.38;MAF_USDA=10.0
NC_035101.1	34915265	.	G	T	.	.	MAF_INRAE=6.667;MAF_USDA=27.647
NC_035101.1	34915338	.	C	T	.	.	MAF_USDA=4.918
NC_035101.1	34915377	.	G	A	.	.	MAF_USDA=6.557
NC_035101.1	34915408	.	G	C	.	.	MAF_INRAE=4.167;MAF_USDA=17.647
NC_035101.1	34915414	.	G	T	.	.	MAF_INRAE=31.013;MAF_USDA=15.294
NC_035101.1	34915431	.	C	T	.	.	MAF_USDA=4.918
NC_035101.1	34915462	.	A	G	.	.	MAF_INRAE=29.747;MAF_USDA=11.176
NC_035101.1	34915620	.	T	C	.	.	MAF_INRAE=31.646;MAF_USDA=22.353
NC_035101.1	34915648	.	T	C	.	.	MAF_INRAE=1.667;MAF_USDA=12.295
NC_035101.1	34915655	.	G	A	.	.	MAF_INRAE=1.667;MAF_USDA=11.475
NC_035101.1	34915671	.	C	G	.	.	MAF_USDA=1.639
NC_035101.1	34915681	.	A	T	.	.	MAF_INRAE=27.5
NC_035101.1	34915702	.	G	A	.	.	MAF_INRAE=31.646;MAF_USDA=10.0
NC_035101.1	34915715	.	C	T	.	.	MAF_INRAE=3.333
NC_035101.1	34915817	.	G	A	.	.	MAF_INRAE=31.646;MAF_USDA=31.176
NC_035101.1	34915906	.	G	C	.	.	MAF_INRAE=31.646;MAF_USDA=21.765
NC_035101.1	34915995	.	G	A	.	.	MAF_INRAE=2.5;MAF_USDA=1.639
NC_035101.1	34915999	.	T	C	.	.	MAF_USDA=2.083
NC_035101.1	34916015	.	G	A	.	.	MAF_USDA=4.918
NC_035101.1	34916036	.	C	T	.	.	MAF_USDA=5.172
NC_035101.1	34916038	.	T	C	.	.	MAF_INRAE=31.013
NC_035101.1	34916116	.	T	C	.	.	MAF_USDA=1.639
NC_035101.1	34916135	.	A	T	.	.	MAF_INRAE=31.646;MAF_USDA=22.353
NC_035101.1	34916140	.	T	G	.	.	MAF_INRAE=31.646;MAF_USDA=22.353
NC_035101.1	34916147	.	G	A	.	.	MAF_INRAE=3.333;MAF_USDA=18.75
NC_035101.1	34916164	.	TA	TT	.	.	MAF_USDA=25.0
NC_035101.1	34916165	.	A	T	.	.	MAF_INRAE=31.646
NC_035101.1	34916178	.	C	T	.	.	MAF_INRAE=31.646;MAF_USDA=21.765
NC_035101.1	34916189	.	T	G	.	.	MAF_USDA=12.295
NC_035101.1	34916219	.	A	C	.	.	MAF_USDA=5.738
NC_035101.1	34916234	.	T	A	.	.	MAF_USDA=4.706
NC_035101.1	34916245	.	T	G	.	.	MAF_INRAE=5.0;MAF_USDA=25.294
NC_035101.1	34916253	.	C	G	.	.	MAF_USDA=12.295
NC_035101.1	34916261	.	G	T	.	.	MAF_USDA=3.279
NC_035101.1	34916287	.	C	G	.	.	MAF_INRAE=31.013;MAF_USDA=21.765
NC_035101.1	34916293	.	A	C	.	.	MAF_USDA=11.475
NC_035101.1	34916296	.	C	T	.	.	MAF_INRAE=31.013;MAF_USDA=21.765
NC_035101.1	34916301	.	T	C	.	.	MAF_USDA=1.639
NC_035101.1	34916346	.	G	A	.	.	MAF_INRAE=31.646
NC_035101.1	34916354	.	G	T	.	.	MAF_INRAE=9.494;MAF_USDA=2.459
NC_035101.1	34916356	.	G	T	.	.	MAF_INRAE=8.861
NC_035101.1	34916367	.	C	T	.	.	MAF_INRAE=31.646;MAF_USDA=31.176
NC_035101.1	34916378	.	G	A	.	.	MAF_INRAE=31.646;MAF_USDA=22.941
NC_035101.1	34916383	.	C	T	.	.	MAF_INRAE=11.392;MAF_USDA=4.706
NC_035101.1	34916386	.	G	T	.	.	MAF_INRAE=31.646;MAF_USDA=12.353
NC_035101.1	34916432	.	C	T	.	.	MAF_INRAE=27.5;MAF_USDA=3.529
NC_035101.1	34916465	.	G	A	.	.	MAF_USDA=4.918
NC_035101.1	34916507	.	C	T	.	.	MAF_INRAE=31.013;MAF_USDA=21.765
NC_035101.1	34916516	.	G	A	.	.	MAF_INRAE=5.263;MAF_USDA=8.333
NC_035101.1	34916517	.	G	A	.	.	MAF_INRAE=2.5;MAF_USDA=1.639
NC_035101.1	34916592	.	C	T	.	.	MAF_INRAE=39.873;MAF_USDA=7.059
NC_035101.1	34916626	.	T	G	.	.	MAF_USDA=13.934
NC_035101.1	34916685	.	A	C	.	.	MAF_USDA=2.353
NC_035101.1	34916686	.	A	C	.	.	MAF_INRAE=31.013;MAF_USDA=21.765
NC_035101.1	34916693	.	A	T	.	.	MAF_INRAE=31.013;MAF_USDA=22.353
NC_035101.1	34916728	.	T	A	.	.	MAF_INRAE=31.646;MAF_USDA=21.765
NC_035101.1	34916754	.	G	A	.	.	MAF_USDA=5.738
NC_035101.1	34916767	.	G	T	.	.	MAF_INRAE=29.114;MAF_USDA=7.059
NC_035101.1	34916779	.	C	A	.	.	MAF_USDA=1.639
NC_035101.1	34916791	.	A	T	.	.	MAF_USDA=8.333
NC_035101.1	34916822	.	T	A	.	.	MAF_INRAE=31.013;MAF_USDA=21.765
NC_035101.1	34916863	.	G	A	.	.	MAF_INRAE=15.19;MAF_USDA=28.824
NC_035101.1	34916892	.	A	T	.	.	MAF_USDA=10.656
NC_035101.1	34916947	.	G	A	.	.	MAF_USDA=8.824
NC_035101.1	34916980	.	C	T	.	.	MAF_INRAE=9.494;MAF_USDA=1.639
NC_035101.1	34917001	.	A	T	.	.	MAF_INRAE=3.333;MAF_USDA=4.706
NC_035101.1	34917013	.	G	A	.	.	MAF_USDA=1.765
NC_035101.1	34917023	.	C	T	.	.	MAF_INRAE=31.013;MAF_USDA=22.353
NC_035101.1	34917025	.	T	G	.	.	MAF_INRAE=35.833;MAF_USDA=29.412
NC_035101.1	34917129	.	A	T	.	.	MAF_USDA=4.098
NC_035101.1	34917253	.	C	A	.	.	MAF_USDA=1.639
NC_035101.1	34917429	.	A	T	.	.	MAF_INRAE=15.19;MAF_USDA=24.706
NC_035101.1	34917520	.	C	T	.	.	MAF_INRAE=10.759;MAF_USDA=12.941
NC_035101.1	34917534	.	G	A	.	.	MAF_INRAE=39.873;MAF_USDA=7.059
NC_035101.1	34917582	.	C	T	.	.	MAF_USDA=1.639
NC_035101.1	34917754	.	G	A	.	.	MAF_USDA=2.459
NC_035101.1	34917778	.	A	G	.	.	MAF_USDA=5.738
NC_035101.1	34917816	.	A	G	.	.	MAF_INRAE=10.759;MAF_USDA=30.588
NC_035101.1	34917842	.	C	T	.	.	MAF_INRAE=10.759;MAF_USDA=12.353
NC_035101.1	34917894	.	C	T	.	.	MAF_USDA=3.279
NC_035101.1	34917909	.	C	A	.	.	MAF_USDA=3.279
NC_035101.1	34917948	.	C	G	.	.	MAF_USDA=3.279
NC_035101.1	34917973	.	G	T	.	.	MAF_USDA=6.557
NC_035101.1	34918014	.	A	G	.	.	MAF_USDA=11.475
NC_035101.1	34918062	.	T	G	.	.	MAF_INRAE=5.263;MAF_USDA=19.412
NC_035101.1	34918085	.	G	A	.	.	MAF_USDA=2.381
NC_035101.1	34918088	.	A	G	.	.	MAF_INRAE=10.127;MAF_USDA=24.118
NC_035101.1	34918112	.	T	A	.	.	MAF_INRAE=10.127;MAF_USDA=28.235
NC_035101.1	34918116	.	T	A	.	.	MAF_INRAE=9.167;MAF_USDA=11.765
NC_035101.1	34918120	.	T	A	.	.	MAF_USDA=10.656
NC_035101.1	34918130	.	T	A	.	.	MAF_USDA=8.197
NC_035101.1	34918149	.	C	A	.	.	MAF_INRAE=8.861;MAF_USDA=12.941
NC_035101.1	34918172	.	C	T	.	.	MAF_USDA=4.918
NC_035101.1	34918273	.	C	T	.	.	MAF_INRAE=10.759;MAF_USDA=22.353
NC_035101.1	34918300	.	C	A	.	.	MAF_INRAE=3.333;MAF_USDA=4.762
NC_035101.1	34918343	.	C	T	.	.	MAF_USDA=2.5
NC_035101.1	34918415	.	T	G	.	.	MAF_INRAE=21.053;MAF_USDA=39.412
NC_035101.1	34918429	.	T	G	.	.	MAF_USDA=2.083
NC_035101.1	34918430	.	A	C	.	.	MAF_USDA=3.279
NC_035101.1	34918443	.	G	T	.	.	MAF_USDA=14.706
NC_035101.1	34919062	.	A	G	.	.	MAF_USDA=6.25
NC_035101.1	34919141	.	C	A	.	.	MAF_INRAE=8.333;MAF_USDA=12.651
NC_035101.1	34919148	.	A	G	.	.	MAF_USDA=3.39
NC_035101.1	34919209	.	T	C	.	.	MAF_USDA=2.5
NC_035101.1	34919216	.	G	A	.	.	MAF_USDA=11.765
NC_035101.1	34919374	.	G	A	.	.	MAF_USDA=10.417
NC_035101.1	34919438	.	G	A	.	.	MAF_USDA=8.333
NC_035101.1	34919493	.	A	G	.	.	MAF_USDA=4.098
NC_035101.1	34919548	.	T	A	.	.	MAF_USDA=2.459
NC_035101.1	34919567	.	G	T	.	.	MAF_USDA=3.279
NC_035101.1	34919581	.	G	A	.	.	MAF_USDA=3.279
NC_035101.1	34919682	.	G	A	.	.	MAF_USDA=3.279
NC_035101.1	34919856	.	G	C	.	.	MAF_USDA=8.824
NC_035101.1	34919989	.	T	A	.	.	MAF_USDA=3.279
NC_035101.1	34920028	.	A	T	.	.	MAF_USDA=5.882
NC_035101.1	34920112	.	C	T	.	.	MAF_INRAE=8.861;MAF_USDA=1.639
NC_035101.1	34920133	.	T	C	.	.	MAF_USDA=4.918
NC_035101.1	34920183	.	T	C	.	.	MAF_USDA=4.918
NC_035101.1	34920349	.	C	T	.	.	MAF_INRAE=1.667;MAF_USDA=10.656
NC_035101.1	34920360	.	G	A	.	.	MAF_USDA=4.098
NC_035101.1	34920406	.	C	A	.	.	MAF_INRAE=15.19;MAF_USDA=27.647
NC_035101.1	34920423	.	G	T	.	.	MAF_INRAE=34.167;MAF_USDA=44.706
NC_035101.1	34920435	.	C	T	.	.	MAF_INRAE=10.127;MAF_USDA=6.471
NC_035101.1	34920436	.	G	A	.	.	MAF_USDA=1.639
NC_035101.1	34920518	.	G	C	.	.	MAF_INRAE=2.532;MAF_USDA=32.353
NC_035101.1	34920543	.	T	A	.	.	MAF_USDA=3.279
NC_035101.1	34920550	.	G	T	.	.	MAF_USDA=3.279
NC_035101.1	34920573	.	G	A	.	.	MAF_INRAE=11.392;MAF_USDA=5.294
NC_035101.1	34920593	.	G	A	.	.	MAF_USDA=2.459
NC_035101.1	34920616	.	C	A	.	.	MAF_INRAE=35.443;MAF_USDA=35.882
NC_035101.1	34920638	.	T	G	.	.	MAF_INRAE=35.443;MAF_USDA=32.941
NC_035101.1	34920690	.	C	T	.	.	MAF_USDA=10.417
NC_035101.1	34920706	.	T	C	.	.	MAF_USDA=9.412
NC_035101.1	34920748	.	T	G	.	.	MAF_INRAE=35.443;MAF_USDA=30.588
NC_035101.1	34920779	.	T	C	.	.	MAF_INRAE=40.506;MAF_USDA=6.471
NC_035101.1	34920780	.	G	T	.	.	MAF_INRAE=5.263
NC_035101.1	34920835	.	T	G	.	.	MAF_INRAE=26.582;MAF_USDA=38.235
NC_035101.1	34920914	.	G	T	.	.	MAF_INRAE=13.291;MAF_USDA=7.059
NC_035101.1	34920964	.	G	A	.	.	MAF_USDA=5.952
NC_035101.1	34920965	.	G	A	.	.	MAF_USDA=12.5
NC_035101.1	34920970	.	T	C	.	.	MAF_INRAE=8.333;MAF_USDA=12.5
NC_035101.1	34921005	.	G	A	.	.	MAF_INRAE=31.579;MAF_USDA=17.647
NC_035101.1	34921134	.	T	C	.	.	MAF_INRAE=1.667;MAF_USDA=2.459
NC_035101.1	34921241	.	G	T	.	.	MAF_USDA=4.918
NC_035101.1	34921263	.	T	G	.	.	MAF_INRAE=10.759;MAF_USDA=10.0
NC_035101.1	34921341	.	C	T	.	.	MAF_USDA=10.588
NC_035101.1	34921409	.	A	T	.	.	MAF_USDA=1.639
NC_035101.1	34921442	.	A	C	.	.	MAF_INRAE=8.861;MAF_USDA=1.639
NC_035101.1	34921484	.	A	G	.	.	MAF_INRAE=10.759;MAF_USDA=10.0
NC_035101.1	34921520	.	T	A	.	.	MAF_USDA=25.0
NC_035101.1	34921521	.	T	A	.	.	MAF_USDA=25.0
NC_035101.1	34921522	.	T	A	.	.	MAF_USDA=4.167
NC_035101.1	34921523	.	T	G	.	.	MAF_INRAE=9.167;MAF_USDA=12.5
NC_035101.1	34921524	.	T	G	.	.	MAF_USDA=20.833
NC_035101.1	34921690	.	G	C	.	.	MAF_INRAE=10.759;MAF_USDA=10.0
NC_035101.1	34921702	.	A	G	.	.	MAF_USDA=5.882
NC_035101.1	34921705	.	C	T	.	.	MAF_INRAE=15.19;MAF_USDA=28.235
NC_035101.1	34922024	.	A	G	.	.	MAF_USDA=2.353
NC_035101.1	34922096	.	T	C	.	.	MAF_INRAE=8.861;MAF_USDA=1.639
NC_035101.1	34922110	.	G	C	.	.	MAF_INRAE=15.19;MAF_USDA=27.647
NC_035101.1	34922245	.	A	G	.	.	MAF_INRAE=26.667;MAF_USDA=25.294
NC_035101.1	34922304	.	G	A	.	.	MAF_INRAE=27.5
NC_035101.1	34922338	.	A	T	.	.	MAF_INRAE=49.367;MAF_USDA=16.471
NC_035101.1	34922465	.	T	G	.	.	MAF_INRAE=49.367;MAF_USDA=15.294
NC_035101.1	34922521	.	T	A	.	.	MAF_USDA=3.279
NC_035101.1	34922581	.	C	T	.	.	MAF_USDA=3.279
NC_035101.1	34922584	.	T	A	.	.	MAF_INRAE=11.392;MAF_USDA=8.333
NC_035101.1	34922636	.	G	A	.	.	MAF_INRAE=3.333;MAF_USDA=3.279
NC_035101.1	34922643	.	T	C	.	.	MAF_INRAE=5.263;MAF_USDA=6.667
NC_035101.1	34922690	.	C	T	.	.	MAF_INRAE=15.19;MAF_USDA=27.381
NC_035101.1	34922801	.	G	T	.	.	MAF_USDA=1.639
NC_035101.1	34922829	.	C	T	.	.	MAF_USDA=4.098
NC_035101.1	34922849	.	T	C	.	.	MAF_USDA=31.25
NC_035101.1	34922850	.	G	A	.	.	MAF_USDA=31.25
NC_035101.1	34922862	.	G	T	.	.	MAF_INRAE=5.263;MAF_USDA=10.588
NC_035101.1	34922898	.	A	C	.	.	MAF_INRAE=3.333;MAF_USDA=14.706
NC_035101.1	34922910	.	T	C	.	.	MAF_INRAE=49.367;MAF_USDA=17.647
NC_035101.1	34922946	.	T	G	.	.	MAF_INRAE=47.368;MAF_USDA=16.667
NC_035101.1	34922950	.	C	T	.	.	MAF_USDA=6.548
NC_035101.1	34922977	.	C	T	.	.	MAF_INRAE=47.368;MAF_USDA=17.857
NC_035101.1	34923082	.	T	A	.	.	MAF_USDA=2.459
NC_035101.1	34923143	.	C	T	.	.	MAF_INRAE=47.368;MAF_USDA=15.882
NC_035101.1	34923144	.	G	A	.	.	MAF_USDA=20.0
NC_035101.1	34923148	.	A	G	.	.	MAF_USDA=9.412
NC_035101.1	34923153	.	G	T	.	.	MAF_INRAE=1.667;MAF_USDA=6.557
NC_035101.1	34923154	.	G	T	.	.	MAF_INRAE=1.667;MAF_USDA=6.557
NC_035101.1	34923179	.	G	A	.	.	MAF_USDA=4.918
NC_035101.1	34923223	.	C	T	.	.	MAF_INRAE=30.833;MAF_USDA=36.471
NC_035101.1	34923249	.	T	A	.	.	MAF_INRAE=2.5;MAF_USDA=8.197
NC_035101.1	34923265	.	C	T	.	.	MAF_INRAE=37.975;MAF_USDA=35.294
NC_035101.1	34923304	.	C	A	.	.	MAF_INRAE=5.263;MAF_USDA=48.824
NC_035101.1	34923417	.	C	T	.	.	MAF_INRAE=31.579;MAF_USDA=10.0
NC_035101.1	34923425	.	C	T	.	.	MAF_USDA=3.279
NC_035101.1	34923427	.	T	C	.	.	MAF_INRAE=2.5;MAF_USDA=1.639
NC_035101.1	34923531	.	A	T	.	.	MAF_INRAE=15.19;MAF_USDA=40.0
NC_035101.1	34923533	.	C	A	.	.	MAF_INRAE=34.167;MAF_USDA=31.765
NC_035101.1	34923542	.	A	G	.	.	MAF_INRAE=1.667;MAF_USDA=2.459
NC_035101.1	34923543	.	C	T	.	.	MAF_INRAE=37.975;MAF_USDA=32.941
NC_035101.1	34923544	.	G	A	.	.	MAF_USDA=3.279
NC_035101.1	34923560	.	A	T	.	.	MAF_INRAE=48.734;MAF_USDA=25.294
NC_035101.1	34923561	.	T	A	.	.	MAF_INRAE=47.5;MAF_USDA=25.294
NC_035101.1	34923610	.	G	A	.	.	MAF_INRAE=37.342;MAF_USDA=35.882
NC_035101.1	34923613	.	T	A	.	.	MAF_INRAE=34.167;MAF_USDA=36.471
NC_035101.1	34923624	.	C	A	.	.	MAF_INRAE=50.0;MAF_USDA=15.882
NC_035101.1	34923660	.	T	G	.	.	MAF_USDA=1.639
NC_035101.1	34923664	.	C	T	.	.	MAF_INRAE=49.367;MAF_USDA=16.471
NC_035101.1	34923687	.	C	A	.	.	MAF_INRAE=50.0;MAF_USDA=15.882
NC_035101.1	34923744	.	A	G	.	.	MAF_USDA=3.279
NC_035101.1	34923774	.	A	G	.	.	MAF_INRAE=4.167;MAF_USDA=14.706
NC_035101.1	34923776	.	A	C	.	.	MAF_INRAE=2.5;MAF_USDA=6.557
NC_035101.1	34923815	.	T	A	.	.	MAF_INRAE=15.19;MAF_USDA=30.588
NC_035101.1	34923838	.	T	A	.	.	MAF_INRAE=50.0;MAF_USDA=29.412
NC_035101.1	34923903	.	A	G	.	.	MAF_USDA=8.824
NC_035101.1	34923952	.	C	T	.	.	MAF_USDA=9.412
NC_035101.1	34923953	.	G	T	.	.	MAF_INRAE=2.5;MAF_USDA=23.529
NC_035101.1	34923956	.	C	A	.	.	MAF_INRAE=1.667
NC_035101.1	34923959	.	A	G	.	.	MAF_INRAE=2.5;MAF_USDA=21.176
NC_035101.1	34923982	.	G	A	.	.	MAF_INRAE=2.5;MAF_USDA=22.941
NC_035101.1	34924013	.	T	A	.	.	MAF_USDA=12.941
NC_035101.1	34924065	.	G	C	.	.	MAF_USDA=4.098
NC_035101.1	34924165	.	T	C	.	.	MAF_USDA=12.353
NC_035101.1	34924168	.	G	A	.	.	MAF_INRAE=8.861;MAF_USDA=1.639
NC_035101.1	34924173	.	G	A	.	.	MAF_USDA=11.765
NC_035101.1	34924251	.	G	C	.	.	MAF_INRAE=3.333;MAF_USDA=19.412
NC_035101.1	34924257	.	G	C	.	.	MAF_USDA=14.118
NC_035101.1	34924260	.	G	A	.	.	MAF_INRAE=2.5;MAF_USDA=5.738
NC_035101.1	34924279	.	T	C	.	.	MAF_INRAE=9.494;MAF_USDA=8.197
NC_035101.1	34924300	.	C	G	.	.	MAF_INRAE=1.667;MAF_USDA=18.235
NC_035101.1	34924309	.	G	A	.	.	MAF_USDA=12.941
NC_035101.1	34924323	.	C	A	.	.	MAF_USDA=12.941
NC_035101.1	34924331	.	G	T	.	.	MAF_USDA=26.471
NC_035101.1	34924346	.	A	C	.	.	MAF_USDA=4.098
NC_035101.1	34924383	.	G	A	.	.	MAF_INRAE=1.667;MAF_USDA=6.557
NC_035101.1	34924396	.	T	G	.	.	MAF_INRAE=49.367;MAF_USDA=16.471
NC_035101.1	34924443	.	A	C	.	.	MAF_INRAE=2.5;MAF_USDA=17.647
NC_035101.1	34924444	.	A	C	.	.	MAF_INRAE=2.5;MAF_USDA=12.5
NC_035101.1	34924521	.	T	C	.	.	MAF_INRAE=2.5;MAF_USDA=18.235
NC_035101.1	34924539	.	G	C	.	.	MAF_INRAE=8.861;MAF_USDA=1.639
NC_035101.1	34924543	.	G	A	.	.	MAF_INRAE=49.367;MAF_USDA=16.471
NC_035101.1	34924625	.	A	G	.	.	MAF_INRAE=24.051;MAF_USDA=37.647
NC_035101.1	34924634	.	A	T	.	.	MAF_INRAE=25.949;MAF_USDA=44.118
NC_035101.1	34924653	.	A	C	.	.	MAF_INRAE=25.949;MAF_USDA=44.706
NC_035101.1	34924693	.	A	C	.	.	MAF_USDA=9.412
NC_035101.1	34924744	.	C	A	.	.	MAF_INRAE=1.667;MAF_USDA=6.557
NC_035101.1	34924777	.	C	G	.	.	MAF_INRAE=2.5
NC_035101.1	34924807	.	A	G	.	.	MAF_INRAE=17.5;MAF_USDA=47.917
NC_035101.1	34924812	.	A	T	.	.	MAF_INRAE=2.5;MAF_USDA=16.471
NC_035101.1	34924814	.	C	A	.	.	MAF_INRAE=25.949;MAF_USDA=44.706
NC_035101.1	34924835	.	T	A	.	.	MAF_INRAE=2.5;MAF_USDA=17.059
NC_035101.1	34924866	.	T	C	.	.	MAF_USDA=12.941
NC_035101.1	34924868	.	C	T	.	.	MAF_INRAE=28.333;MAF_USDA=12.353
NC_035101.1	34924873	.	A	T	.	.	MAF_USDA=9.412
NC_035101.1	34924908	.	A	C	.	.	MAF_INRAE=2.5;MAF_USDA=17.059
NC_035101.1	34925085	.	A	G	.	.	MAF_INRAE=2.5;MAF_USDA=14.118
NC_035101.1	34925087	.	G	A	.	.	MAF_INRAE=2.5;MAF_USDA=14.118
NC_035101.1	34925099	.	C	A	.	.	MAF_INRAE=4.167;MAF_USDA=6.471
NC_035101.1	34925196	.	C	T	.	.	MAF_USDA=5.882
NC_035101.1	34925215	.	T	A	.	.	MAF_USDA=10.588
NC_035101.1	34925282	.	C	G	.	.	MAF_USDA=1.639
NC_035101.1	34925332	.	A	T	.	.	MAF_USDA=47.024
NC_035101.1	34925396	.	G	A	.	.	MAF_USDA=13.095
NC_035101.1	34925422	.	G	A	.	.	MAF_USDA=38.69
NC_035101.1	34925440	.	G	T	.	.	MAF_USDA=31.667
NC_035101.1	34925446	.	A	G	.	.	MAF_USDA=9.524
NC_035101.1	34925522	.	T	G	.	.	MAF_USDA=6.557
NC_035101.1	34925598	.	C	A	.	.	MAF_USDA=2.976
NC_035101.1	34925653	.	T	A	.	.	MAF_USDA=36.905
NC_035101.1	34925656	.	C	T	.	.	MAF_USDA=5.952
NC_035101.1	34925902	.	G	C	.	.	MAF_USDA=6.25
NC_035101.1	34926019	.	G	T	.	.	MAF_USDA=2.459
NC_035101.1	34926131	.	C	A	.	.	MAF_USDA=2.353
NC_035101.1	34926189	.	G	T	.	.	MAF_INRAE=26.667
NC_035101.1	34926373	.	G	A	.	.	MAF_INRAE=8.861;MAF_USDA=1.765
NC_035101.1	34926380	.	C	A	.	.	MAF_USDA=2.459
NC_035101.1	34926446	.	G	T	.	.	MAF_INRAE=2.5
NC_035101.1	34926450	.	G	C	.	.	MAF_INRAE=12.658;MAF_USDA=25.294
NC_035101.1	34926500	.	C	T	.	.	MAF_INRAE=26.667
NC_035101.1	34926503	.	C	T	.	.	MAF_INRAE=5.833;MAF_USDA=19.412
NC_035101.1	34926525	.	A	T	.	.	MAF_INRAE=1.667
NC_035101.1	34926549	.	T	C	.	.	MAF_INRAE=47.368
NC_035101.1	34926550	.	G	A	.	.	MAF_INRAE=5.833;MAF_USDA=19.412
NC_035101.1	34926562	.	C	T	.	.	MAF_INRAE=5.833;MAF_USDA=20.0
NC_035101.1	34926584	.	C	A	.	.	MAF_INRAE=5.833;MAF_USDA=20.588
NC_035101.1	34926596	.	A	T	.	.	MAF_INRAE=5.833;MAF_USDA=8.333
NC_035101.1	34926601	.	G	T	.	.	MAF_INRAE=2.5
NC_035101.1	34926639	.	G	C	.	.	MAF_USDA=8.333
NC_035101.1	34926701	.	C	T	.	.	MAF_INRAE=5.833;MAF_USDA=20.0
NC_035101.1	34926827	.	T	C	.	.	MAF_USDA=4.098
NC_035101.1	34926830	.	T	A	.	.	MAF_INRAE=4.167;MAF_USDA=12.353
NC_035101.1	34926954	.	G	A	.	.	MAF_INRAE=41.772;MAF_USDA=32.941
NC_035101.1	34926971	.	A	G	.	.	MAF_INRAE=4.167;MAF_USDA=11.176
NC_035101.1	34927276	.	G	A	.	.	MAF_INRAE=16.456;MAF_USDA=30.0
NC_035101.1	34927299	.	C	A	.	.	MAF_USDA=1.639
NC_035101.1	34927305	.	A	T	.	.	MAF_USDA=4.098
NC_035101.1	34927318	.	G	C	.	.	MAF_INRAE=10.127;MAF_USDA=12.941
NC_035101.1	34927383	.	A	G	.	.	MAF_USDA=7.647
NC_035101.1	34927515	.	T	A	.	.	MAF_USDA=1.639
NC_035101.1	34927585	.	C	T	.	.	MAF_INRAE=17.722;MAF_USDA=41.765
NC_035101.1	34927609	.	C	A	.	.	MAF_INRAE=17.722;MAF_USDA=34.118
NC_035101.1	34927620	.	G	T	.	.	MAF_USDA=4.098
NC_035101.1	34927661	.	T	G	.	.	MAF_INRAE=40.506;MAF_USDA=16.667
NC_035101.1	34927755	.	A	G	.	.	MAF_INRAE=8.861;MAF_USDA=1.639
NC_035101.1	34927852	.	G	C	.	.	MAF_USDA=1.639
NC_035101.1	34927973	.	C	T	.	.	MAF_INRAE=1.667;MAF_USDA=3.529
NC_035101.1	34928267	.	T	A	.	.	MAF_USDA=4.706
NC_035101.1	34928464	.	A	T	.	.	MAF_INRAE=29.747;MAF_USDA=26.471
NC_035101.1	34928568	.	C	A	.	.	MAF_INRAE=17.722;MAF_USDA=34.706
NC_035101.1	34928569	.	A	G	.	.	MAF_USDA=7.647
NC_035101.1	34928579	.	C	A	.	.	MAF_INRAE=17.722;MAF_USDA=49.412
NC_035101.1	34928604	.	G	T	.	.	MAF_USDA=2.083
NC_035101.1	34928668	.	G	T	.	.	MAF_INRAE=47.368;MAF_USDA=26.471
NC_035101.1	34928694	.	T	A	.	.	MAF_INRAE=8.333
NC_035101.1	34928731	.	C	T	.	.	MAF_INRAE=26.667
NC_035101.1	34928732	.	G	A	.	.	MAF_USDA=1.639
NC_035101.1	34928871	.	A	T	.	.	MAF_INRAE=13.924;MAF_USDA=15.882
NC_035101.1	34928925	.	C	T	.	.	MAF_INRAE=9.494;MAF_USDA=8.824
NC_035101.1	34928991	.	A	G	.	.	MAF_USDA=4.118
NC_035101.1	34929074	.	G	A	.	.	MAF_USDA=4.098
NC_035101.1	34929330	.	A	T	.	.	MAF_INRAE=17.089;MAF_USDA=37.647
NC_035101.1	34929390	.	G	A	.	.	MAF_INRAE=19.62;MAF_USDA=7.647
NC_035101.1	34929466	.	C	T	.	.	MAF_INRAE=23.418;MAF_USDA=25.294
NC_035101.1	34929486	.	G	T	.	.	MAF_USDA=29.167
NC_035101.1	34929557	.	C	A	.	.	MAF_INRAE=20.253;MAF_USDA=21.765
NC_035101.1	34929574	.	T	C	.	.	MAF_INRAE=20.253;MAF_USDA=22.353
NC_035101.1	34929583	.	C	T	.	.	MAF_INRAE=24.051;MAF_USDA=44.118
NC_035101.1	34929585	.	G	A	.	.	MAF_USDA=10.0
NC_035101.1	34929607	.	T	G	.	.	MAF_INRAE=40.506;MAF_USDA=11.176
NC_035101.1	34929630	.	G	A	.	.	MAF_USDA=1.639
NC_035101.1	34929649	.	T	G	.	.	MAF_INRAE=7.595;MAF_USDA=1.639
NC_035101.1	34929657	.	C	A	.	.	MAF_INRAE=3.333;MAF_USDA=10.0
NC_035101.1	34929686	.	G	T	.	.	MAF_USDA=8.333
NC_035101.1	34929697	.	G	C	.	.	MAF_USDA=3.279
NC_035101.1	34929747	.	C	A	.	.	MAF_USDA=2.353
NC_035101.1	34929752	.	T	A	.	.	MAF_INRAE=8.861;MAF_USDA=2.459
NC_035101.1	34929782	.	G	C	.	.	MAF_INRAE=20.886;MAF_USDA=28.824
NC_035101.1	34929826	.	T	G	.	.	MAF_INRAE=24.051
NC_035101.1	34929833	.	T	C	.	.	MAF_INRAE=4.167
NC_035101.1	34929946	.	T	A	.	.	MAF_USDA=4.706
NC_035101.1	34929974	.	G	T	.	.	MAF_USDA=4.118
NC_035101.1	34930025	.	A	T	.	.	MAF_INRAE=39.241;MAF_USDA=6.471
NC_035101.1	34930028	.	C	G	.	.	MAF_USDA=1.639
NC_035101.1	34930075	.	C	G	.	.	MAF_USDA=4.098
NC_035101.1	34930125	.	A	G	.	.	MAF_USDA=24.706
NC_035101.1	34930185	.	A	T	.	.	MAF_USDA=23.529
NC_035101.1	34930188	.	A	T	.	.	MAF_INRAE=2.5
NC_035101.1	34930199	.	T	C	.	.	MAF_USDA=27.647
NC_035101.1	34930286	.	G	T	.	.	MAF_USDA=4.118
NC_035101.1	34930289	.	G	A	.	.	MAF_INRAE=39.241;MAF_USDA=11.176
NC_035101.1	34930335	.	G	A	.	.	MAF_USDA=25.294
NC_035101.1	34930493	.	C	A	.	.	MAF_USDA=26.471
NC_035101.1	34930540	.	A	C	.	.	MAF_USDA=10.588
NC_035101.1	34930557	.	A	G	.	.	MAF_USDA=2.353
NC_035101.1	34930637	.	T	G	.	.	MAF_USDA=1.765
NC_035101.1	34930642	.	T	C	.	.	MAF_USDA=26.471
NC_035101.1	34930665	.	C	A	.	.	MAF_USDA=27.083
NC_035101.1	34930668	.	C	T	.	.	MAF_INRAE=13.333;MAF_USDA=34.118
NC_035101.1	34930765	.	G	T	.	.	MAF_USDA=8.333
NC_035101.1	34930834	.	G	C	.	.	MAF_USDA=10.0
NC_035101.1	34930918	.	G	A	.	.	MAF_USDA=28.824
NC_035101.1	34930957	.	C	T	.	.	MAF_USDA=1.765
NC_035101.1	34930965	.	G	A	.	.	MAF_USDA=1.765
NC_035101.1	34931054	.	A	T	.	.	MAF_USDA=16.667
NC_035101.1	34931067	.	A	T	.	.	MAF_INRAE=13.333
NC_035101.1	34931074	.	T	A	.	.	MAF_INRAE=26.316
NC_035101.1	34931186	.	A	T	.	.	MAF_USDA=26.471
NC_035101.1	34931234	.	G	A	.	.	MAF_INRAE=20.253;MAF_USDA=7.647
NC_035101.1	34931245	.	T	G	.	.	MAF_USDA=29.412
NC_035101.1	34931265	.	C	T	.	.	MAF_USDA=1.639
NC_035101.1	34931392	.	G	T	.	.	MAF_INRAE=20.253;MAF_USDA=7.647
NC_035101.1	34931395	.	G	A	.	.	MAF_USDA=28.824
NC_035101.1	34931574	.	T	C	.	.	MAF_INRAE=10.127;MAF_USDA=8.333
NC_035101.1	34931595	.	G	T	.	.	MAF_USDA=6.557
NC_035101.1	34931643	.	C	T	.	.	MAF_INRAE=8.228;MAF_USDA=2.459
NC_035101.1	34931649	.	G	A	.	.	MAF_USDA=8.235
NC_035101.1	34931735	.	G	T	.	.	MAF_INRAE=8.861;MAF_USDA=2.459
NC_035101.1	34931777	.	T	A	.	.	MAF_INRAE=12.025;MAF_USDA=40.588
NC_035101.1	34931778	.	G	T	.	.	MAF_INRAE=14.167;MAF_USDA=40.588
NC_035101.1	34931788	.	C	A	.	.	MAF_INRAE=4.167;MAF_USDA=37.647
NC_035101.1	34931790	.	C	T	.	.	MAF_INRAE=1.667;MAF_USDA=8.333
NC_035101.1	34931863	.	A	G	.	.	MAF_INRAE=11.392;MAF_USDA=18.75
NC_035101.1	34931896	.	T	C	.	.	MAF_USDA=18.75
NC_035101.1	34932028	.	T	A	.	.	MAF_USDA=4.098
NC_035101.1	34932088	.	G	C	.	.	MAF_INRAE=4.167;MAF_USDA=38.235
NC_035101.1	34932186	.	G	A	.	.	MAF_INRAE=14.557;MAF_USDA=41.765
NC_035101.1	34932238	.	C	T	.	.	MAF_INRAE=14.557;MAF_USDA=45.294
NC_035101.1	34932249	.	C	T	.	.	MAF_USDA=7.647
NC_035101.1	34932316	.	T	C	.	.	MAF_INRAE=8.861
NC_035101.1	34932340	.	ATT	ATA	.	.	MAF_USDA=4.167
NC_035101.1	34932342	.	T	A	.	.	MAF_INRAE=2.5
NC_035101.1	34932427	.	G	A	.	.	MAF_USDA=19.412
NC_035101.1	34932437	.	A	T	.	.	MAF_USDA=4.098
NC_035101.1	34932508	.	G	T	.	.	MAF_INRAE=14.557;MAF_USDA=8.824
NC_035101.1	34932514	.	C	A	.	.	MAF_USDA=4.098
NC_035101.1	34932518	.	A	T	.	.	MAF_USDA=20.588
NC_035101.1	34932535	.	G	A	.	.	MAF_USDA=7.059
NC_035101.1	34932672	.	C	T	.	.	MAF_INRAE=14.557;MAF_USDA=29.412
NC_035101.1	34932732	.	G	C	.	.	MAF_USDA=19.412
NC_035101.1	34932818	.	A	G	.	.	MAF_USDA=30.0
NC_035101.1	34932895	.	A	C	.	.	MAF_USDA=22.941
NC_035101.1	34932918	.	G	T	.	.	MAF_USDA=8.333
NC_035101.1	34933535	.	T	A	.	.	MAF_USDA=28.571
NC_035101.1	34933536	.	T	A	.	.	MAF_USDA=28.571
NC_035101.1	34933598	.	C	G	.	.	MAF_USDA=21.176
NC_035101.1	34933604	.	G	A	.	.	MAF_USDA=18.824
NC_035101.1	34933660	.	T	A	.	.	MAF_USDA=20.0
NC_035101.1	34933786	.	G	T	.	.	MAF_INRAE=14.557;MAF_USDA=29.412
NC_035101.1	34933809	.	G	A	.	.	MAF_USDA=1.639
NC_035101.1	34933869	.	T	C	.	.	MAF_INRAE=36.842
NC_035101.1	34933948	.	G	A	.	.	MAF_INRAE=5.263;MAF_USDA=7.377
NC_035101.1	34933987	.	C	T	.	.	MAF_USDA=3.279
NC_035101.1	34934038	.	A	G	.	.	MAF_USDA=6.557
NC_035101.1	34934143	.	G	A	.	.	MAF_USDA=2.5
NC_035101.1	34934154	.	C	T	.	.	MAF_USDA=6.667
NC_035101.1	34934210	.	C	A	.	.	MAF_INRAE=5.263;MAF_USDA=10.417
NC_035101.1	34934232	.	A	C	.	.	MAF_INRAE=24.051;MAF_USDA=33.133
NC_035101.1	34934258	.	T	C	.	.	MAF_USDA=13.095
NC_035101.1	34934266	.	C	A	.	.	MAF_INRAE=22.785;MAF_USDA=32.143
NC_035101.1	34934304	.	A	G	.	.	MAF_INRAE=7.5;MAF_USDA=10.714
NC_035101.1	34934309	.	A	C	.	.	MAF_USDA=8.333
NC_035101.1	34934310	.	C	T	.	.	MAF_INRAE=3.333;MAF_USDA=18.75
NC_035101.1	34934324	.	A	C	.	.	MAF_INRAE=8.228;MAF_USDA=2.5
NC_035101.1	34934371	.	G	A	.	.	MAF_INRAE=16.456;MAF_USDA=33.333
NC_035101.1	34934492	.	T	A	.	.	MAF_USDA=21.429
NC_035101.1	34934512	.	C	A	.	.	MAF_USDA=14.881
NC_035101.1	34934595	.	A	G	.	.	MAF_INRAE=36.842;MAF_USDA=14.583
NC_035101.1	34934615	.	G	A	.	.	MAF_INRAE=5.263
NC_035101.1	34934771	.	A	G	.	.	MAF_USDA=35.417
NC_035101.1	34934840	.	C	T	.	.	MAF_USDA=43.478
NC_035101.1	34934985	.	T	G	.	.	MAF_USDA=11.765
NC_035101.1	34935072	.	T	C	.	.	MAF_USDA=2.353
NC_035101.1	34935122	.	T	G	.	.	MAF_INRAE=36.842;MAF_USDA=8.333
NC_035101.1	34935130	.	G	A	.	.	MAF_INRAE=14.557;MAF_USDA=29.762
NC_035101.1	34935141	.	A	G	.	.	MAF_USDA=23.214
NC_035101.1	34935209	.	A	T	.	.	MAF_USDA=1.639
NC_035101.1	34935215	.	T	A	.	.	MAF_INRAE=23.418;MAF_USDA=41.667
NC_035101.1	34935235	.	T	C	.	.	MAF_USDA=19.412
NC_035101.1	34935376	.	G	T	.	.	MAF_INRAE=23.418
NC_035101.1	34935387	.	A	C	.	.	MAF_INRAE=23.418;MAF_USDA=34.118
NC_035101.1	34935500	.	C	A	.	.	MAF_USDA=4.098
NC_035101.1	34935555	.	G	A	.	.	MAF_USDA=4.918
NC_035101.1	34935580	.	A	T	.	.	MAF_USDA=20.0
NC_035101.1	34935603	.	A	G	.	.	MAF_INRAE=8.861;MAF_USDA=21.765
NC_035101.1	34935615	.	G	A	.	.	MAF_USDA=2.459
NC_035101.1	34935618	.	T	G	.	.	MAF_USDA=20.0
NC_035101.1	34935661	.	A	G	.	.	MAF_INRAE=14.557;MAF_USDA=18.75
NC_035101.1	34935682	.	T	C	.	.	MAF_INRAE=8.861;MAF_USDA=1.639
NC_035101.1	34935693	.	C	T	.	.	MAF_USDA=1.639
NC_035101.1	34935703	.	T	G	.	.	MAF_INRAE=4.167
NC_035101.1	34935708	.	A	C	.	.	MAF_INRAE=10.127;MAF_USDA=8.333
NC_035101.1	34935738	.	G	A	.	.	MAF_USDA=4.918
NC_035101.1	34935762	.	G	A	.	.	MAF_USDA=10.417
NC_035101.1	34935801	.	G	A	.	.	MAF_USDA=3.279
NC_035101.1	34935802	.	T	C	.	.	MAF_USDA=4.098
NC_035101.1	34935827	.	C	A	.	.	MAF_USDA=4.098
NC_035101.1	34935910	.	C	T	.	.	MAF_USDA=4.167
NC_035101.1	34935958	.	G	A	.	.	MAF_USDA=33.529
NC_035101.1	34935969	.	A	T	.	.	MAF_INRAE=8.861;MAF_USDA=2.459
NC_035101.1	34935992	.	G	C	.	.	MAF_USDA=10.0
NC_035101.1	34936082	.	G	A	.	.	MAF_INRAE=8.861;MAF_USDA=2.459
NC_035101.1	34936118	.	C	T	.	.	MAF_USDA=4.098
NC_035101.1	34936130	.	C	A	.	.	MAF_USDA=4.918
NC_035101.1	34936162	.	G	A	.	.	MAF_INRAE=23.418;MAF_USDA=45.294
NC_035101.1	34936220	.	T	A	.	.	MAF_USDA=5.738
NC_035101.1	34936253	.	C	G	.	.	MAF_INRAE=8.861;MAF_USDA=2.459
NC_035101.1	34936327	.	T	C	.	.	MAF_INRAE=23.418;MAF_USDA=7.647
NC_035101.1	34936450	.	G	A	.	.	MAF_USDA=4.098
NC_035101.1	34936486	.	G	A	.	.	MAF_USDA=7.377
NC_035101.1	34936509	.	C	T	.	.	MAF_USDA=2.459
NC_035101.1	34936659	.	C	T	.	.	MAF_INRAE=14.557;MAF_USDA=6.471
NC_035101.1	34936673	.	C	T	.	.	MAF_USDA=4.098
NC_035101.1	34936674	.	A	G	.	.	MAF_USDA=34.706
NC_035101.1	34936812	.	G	T	.	.	MAF_INRAE=23.418;MAF_USDA=7.647
NC_035101.1	34936836	.	G	A	.	.	MAF_USDA=4.098
NC_035101.1	34936843	.	T	C	.	.	MAF_USDA=4.918
NC_035101.1	34936862	.	G	C	.	.	MAF_USDA=4.098
NC_035101.1	34936863	.	T	A	.	.	MAF_USDA=4.098
NC_035101.1	34937040	.	A	C	.	.	MAF_USDA=4.098
NC_035101.1	34937045	.	C	A	.	.	MAF_USDA=12.353
NC_035101.1	34937047	.	T	C	.	.	MAF_USDA=9.412
NC_035101.1	34937145	.	T	A	.	.	MAF_USDA=2.353
NC_035101.1	34937209	.	G	A	.	.	MAF_USDA=4.098
NC_035101.1	34937288	.	A	G	.	.	MAF_USDA=8.235
NC_035101.1	34937490	.	C	G	.	.	MAF_USDA=3.529
NC_035101.1	34937498	.	C	A	.	.	MAF_USDA=5.833
NC_035101.1	34937590	.	A	T	.	.	MAF_USDA=4.098
NC_035101.1	34937602	.	A	C	.	.	MAF_USDA=4.706
NC_035101.1	34937604	.	G	A	.	.	MAF_USDA=4.098
NC_035101.1	34937641	.	T	A	.	.	MAF_USDA=2.459
NC_035101.1	34937787	.	C	T	.	.	MAF_INRAE=31.579
NC_035101.1	34937907	.	G	A	.	.	MAF_INRAE=11.392;MAF_USDA=5.882
NC_035101.1	34937945	.	A	C	.	.	MAF_USDA=2.083
NC_035101.1	34937986	.	A	G	.	.	MAF_USDA=18.75
NC_035101.1	34938008	.	G	A	.	.	MAF_INRAE=26.667;MAF_USDA=4.098
NC_035101.1	34938021	.	A	C	.	.	MAF_INRAE=20.253;MAF_USDA=10.588
NC_035101.1	34938160	.	T	C	.	.	MAF_INRAE=8.861;MAF_USDA=6.557
NC_035101.1	34938312	.	T	C	.	.	MAF_INRAE=8.861;MAF_USDA=7.377
NC_035101.1	34938319	.	T	C	.	.	MAF_USDA=1.639
NC_035101.1	34938407	.	A	G	.	.	MAF_INRAE=4.167;MAF_USDA=12.941
NC_035101.1	34938410	.	T	A	.	.	MAF_INRAE=14.167;MAF_USDA=18.235
NC_035101.1	34938423	.	T	A	.	.	MAF_USDA=1.765
NC_035101.1	34938459	.	T	C	.	.	MAF_USDA=2.459
NC_035101.1	34938514	.	G	T	.	.	MAF_INRAE=8.228;MAF_USDA=7.377
NC_035101.1	34938558	.	T	C	.	.	MAF_INRAE=4.167;MAF_USDA=38.235
NC_035101.1	34938561	.	A	G	.	.	MAF_INRAE=10.0;MAF_USDA=1.639
NC_035101.1	34938618	.	C	A	.	.	MAF_USDA=2.459
NC_035101.1	34938637	.	C	T	.	.	MAF_USDA=4.098
NC_035101.1	34938638	.	C	T	.	.	MAF_USDA=4.098
NC_035101.1	34938686	.	A	C	.	.	MAF_USDA=4.167
NC_035101.1	34938722	.	T	G	.	.	MAF_USDA=3.529
NC_035101.1	34938754	.	C	T	.	.	MAF_USDA=2.459
NC_035101.1	34938761	.	A	G	.	.	MAF_INRAE=36.842;MAF_USDA=44.118
NC_035101.1	34938803	.	A	G	.	.	MAF_INRAE=3.333;MAF_USDA=15.882
NC_035101.1	34938804	.	G	A	.	.	MAF_USDA=12.941
NC_035101.1	34938805	.	G	A	.	.	MAF_INRAE=3.333;MAF_USDA=1.639
NC_035101.1	34938806	.	G	A	.	.	MAF_USDA=12.941
NC_035101.1	34938807	.	A	G	.	.	MAF_USDA=12.941
NC_035101.1	34938819	.	A	C	.	.	MAF_USDA=17.059
NC_035101.1	34938820	.	C	A	.	.	MAF_USDA=33.333
NC_035101.1	34938826	.	A	G	.	.	MAF_USDA=9.836
NC_035101.1	34938837	.	G	A	.	.	MAF_USDA=22.917
NC_035101.1	34938839	.	A	T	.	.	MAF_USDA=8.333
NC_035101.1	34938854	.	T	C	.	.	MAF_USDA=8.197
NC_035101.1	34938966	.	A	G	.	.	MAF_USDA=1.639
NC_035101.1	34939004	.	C	A	.	.	MAF_USDA=8.333
NC_035101.1	34939142	.	C	G	.	.	MAF_USDA=4.098
NC_035101.1	34939143	.	A	G	.	.	MAF_USDA=2.353
NC_035101.1	34939295	.	T	G	.	.	MAF_USDA=5.294
NC_035101.1	34939319	.	G	A	.	.	MAF_INRAE=5.833;MAF_USDA=38.824
NC_035101.1	34939326	.	C	T	.	.	MAF_USDA=5.294
NC_035101.1	34939364	.	T	C	.	.	MAF_INRAE=13.291;MAF_USDA=40.588
NC_035101.1	34939368	.	G	A	.	.	MAF_USDA=42.353
NC_035101.1	34939370	.	G	A	.	.	MAF_INRAE=26.667
NC_035101.1	34939386	.	G	A	.	.	MAF_USDA=10.417
NC_035101.1	34939419	.	A	T	.	.	MAF_USDA=4.098
NC_035101.1	34939422	.	C	A	.	.	MAF_USDA=22.917
NC_035101.1	34939462	.	T	C	.	.	MAF_USDA=2.941
NC_035101.1	34939481	.	A	G	.	.	MAF_USDA=28.235
NC_035101.1	34939535	.	C	A	.	.	MAF_USDA=1.639
NC_035101.1	34939543	.	G	A	.	.	MAF_INRAE=5.0
NC_035101.1	34939595	.	T	A	.	.	MAF_USDA=34.706
NC_035101.1	34939606	.	T	G	.	.	MAF_INRAE=23.418;MAF_USDA=50.0
NC_035101.1	34939617	.	T	A	.	.	MAF_USDA=10.417
NC_035101.1	34939623	.	G	A	.	.	MAF_USDA=33.929
NC_035101.1	34939679	.	T	A	.	.	MAF_USDA=35.882
NC_035101.1	34939725	.	G	A	.	.	MAF_USDA=1.639
NC_035101.1	34939734	.	A	G	.	.	MAF_USDA=9.016
NC_035101.1	34939770	.	T	C	.	.	MAF_USDA=37.059
NC_035101.1	34939858	.	C	A	.	.	MAF_INRAE=7.595;MAF_USDA=1.639
NC_035101.1	34939892	.	G	A	.	.	MAF_USDA=1.639
NC_035101.1	34939893	.	A	G	.	.	MAF_USDA=38.235
NC_035101.1	34939901	.	G	A	.	.	MAF_USDA=4.118
NC_035101.1	34939941	.	T	C,A	.	.	MAF_INRAE=2.5;MAF_USDA=21.311
NC_035101.1	34939968	.	T	A	.	.	MAF_USDA=2.459
NC_035101.1	34939996	.	T	C	.	.	MAF_USDA=4.098
NC_035101.1	34939997	.	C	T	.	.	MAF_USDA=4.706
NC_035101.1	34940055	.	A	C	.	.	MAF_USDA=8.824
NC_035101.1	34940070	.	A	T	.	.	MAF_USDA=4.098
NC_035101.1	34940100	.	T	A	.	.	MAF_INRAE=7.595;MAF_USDA=1.639
NC_035101.1	34940113	.	G	A	.	.	MAF_USDA=4.918
NC_035101.1	34940149	.	T	G	.	.	MAF_INRAE=16.456;MAF_USDA=1.639
NC_035101.1	34940237	.	C	T	.	.	MAF_USDA=4.118
NC_035101.1	34940349	.	G	A	.	.	MAF_USDA=1.639
NC_035101.1	34940389	.	A	G	.	.	MAF_INRAE=8.861
NC_035101.1	34940405	.	T	A	.	.	MAF_USDA=8.235
NC_035101.1	34940482	.	G	T	.	.	MAF_USDA=9.836
NC_035101.1	34940501	.	T	G	.	.	MAF_USDA=10.417
NC_035101.1	34940516	.	C	A	.	.	MAF_USDA=9.016
NC_035101.1	34940523	.	G	A	.	.	MAF_USDA=6.557
NC_035101.1	34940539	.	G	T	.	.	MAF_USDA=21.765
NC_035101.1	34940592	.	T	A	.	.	MAF_USDA=6.557
NC_035101.1	34940622	.	G	A	.	.	MAF_USDA=9.836
NC_035101.1	34940686	.	C	G	.	.	MAF_USDA=4.118
NC_035101.1	34940726	.	G	A	.	.	MAF_USDA=7.647
NC_035101.1	34940744	.	C	T	.	.	MAF_USDA=22.941
NC_035101.1	34940759	.	C	T	.	.	MAF_USDA=3.279
NC_035101.1	34940774	.	C	T	.	.	MAF_USDA=9.836
NC_035101.1	34940802	.	C	T	.	.	MAF_USDA=12.941
NC_035101.1	34940838	.	A	T	.	.	MAF_USDA=10.417
NC_035101.1	34940839	.	A	T	.	.	MAF_USDA=10.417
NC_035101.1	34940882	.	G	T	.	.	MAF_USDA=4.098
NC_035101.1	34940894	.	C	A	.	.	MAF_USDA=3.529
NC_035101.1	34940945	.	T	A	.	.	MAF_USDA=2.5
NC_035101.1	34940948	.	G	A	.	.	MAF_USDA=7.143
NC_035101.1	34941037	.	G	A	.	.	MAF_USDA=8.824
NC_035101.1	34941196	.	T	C	.	.	MAF_USDA=1.639
NC_035101.1	34941210	.	A	C	.	.	MAF_INRAE=23.418;MAF_USDA=35.294
NC_035101.1	34941285	.	G	C	.	.	MAF_USDA=2.459
NC_035101.1	34941445	.	C	T	.	.	MAF_USDA=9.836
NC_035101.1	34941505	.	C	T	.	.	MAF_USDA=1.639
NC_035101.1	34941578	.	A	T	.	.	MAF_USDA=4.918
NC_035101.1	34941621	.	C	A	.	.	MAF_USDA=8.235
NC_035101.1	34941687	.	C	T	.	.	MAF_USDA=2.459
NC_035101.1	34941801	.	G	T	.	.	MAF_USDA=4.918
NC_035101.1	34941849	.	C	G	.	.	MAF_INRAE=3.333;MAF_USDA=2.083
NC_035101.1	34941937	.	C	G	.	.	MAF_INRAE=1.667
NC_035101.1	34941955	.	C	A	.	.	MAF_USDA=3.529
NC_035101.1	34941995	.	G	A	.	.	MAF_USDA=1.639
NC_035101.1	34942025	.	G	A	.	.	MAF_INRAE=12.025;MAF_USDA=12.353
NC_035101.1	34942033	.	G	A	.	.	MAF_USDA=3.279
NC_035101.1	34942043	.	G	A	.	.	MAF_USDA=4.918
NC_035101.1	34942068	.	G	A	.	.	MAF_INRAE=5.263;MAF_USDA=8.333
NC_035101.1	34942123	.	A	C	.	.	MAF_USDA=4.118
NC_035101.1	34942142	.	T	A	.	.	MAF_USDA=1.639
NC_035101.1	34942169	.	G	A	.	.	MAF_USDA=11.765
NC_035101.1	34942177	.	A	T	.	.	MAF_USDA=1.639
NC_035101.1	34942190	.	G	A	.	.	MAF_INRAE=23.418;MAF_USDA=44.706
NC_035101.1	34942243	.	A	G	.	.	MAF_USDA=1.639
NC_035101.1	34942315	.	G	A	.	.	MAF_USDA=2.459
NC_035101.1	34942421	.	C	T	.	.	MAF_USDA=23.529
NC_035101.1	34942457	.	G	T	.	.	MAF_USDA=3.279
NC_035101.1	34942467	.	C	A	.	.	MAF_USDA=5.882
NC_035101.1	34942475	.	A	G	.	.	MAF_USDA=12.941
NC_035101.1	34942476	.	G	A	.	.	MAF_USDA=1.639
NC_035101.1	34942518	.	T	G	.	.	MAF_INRAE=47.368
NC_035101.1	34942707	.	A	C	.	.	MAF_USDA=13.529
NC_035101.1	34942716	.	C	A	.	.	MAF_USDA=4.118
NC_035101.1	34942800	.	T	C	.	.	MAF_USDA=3.529
NC_035101.1	34943020	.	T	G	.	.	MAF_USDA=11.765
NC_035101.1	34943079	.	C	T	.	.	MAF_USDA=4.098
NC_035101.1	34943151	.	A	C	.	.	MAF_USDA=4.118
NC_035101.1	34943195	.	G	T	.	.	MAF_USDA=9.412
NC_035101.1	34943282	.	C	T	.	.	MAF_USDA=9.016
NC_035101.1	34943303	.	C	T	.	.	MAF_USDA=1.765
NC_035101.1	34943510	.	G	T	.	.	MAF_USDA=4.918
NC_035101.1	34943650	.	T	G	.	.	MAF_USDA=2.459
NC_035101.1	34943722	.	C	T	.	.	MAF_USDA=15.882
NC_035101.1	34943777	.	C	T	.	.	MAF_USDA=14.118
NC_035101.1	34943797	.	G	T	.	.	MAF_USDA=9.016
NC_035101.1	34943811	.	A	T	.	.	MAF_USDA=8.929
NC_035101.1	34944055	.	C	A	.	.	MAF_USDA=9.836
NC_035101.1	34944056	.	G	A	.	.	MAF_USDA=2.459
NC_035101.1	34944061	.	A	T	.	.	MAF_USDA=2.459
NC_035101.1	34944107	.	T	G	.	.	MAF_INRAE=8.861
NC_035101.1	34944155	.	A	T	.	.	MAF_USDA=14.706
NC_035101.1	34944175	.	C	T	.	.	MAF_USDA=14.118
NC_035101.1	34944177	.	G	C	.	.	MAF_USDA=1.639
NC_035101.1	34944222	.	T	G	.	.	MAF_USDA=15.294
NC_035101.1	34944225	.	A	T	.	.	MAF_INRAE=5.0
NC_035101.1	34944235	.	A	G	.	.	MAF_USDA=1.639
NC_035101.1	34944282	.	T	C	.	.	MAF_USDA=7.647
NC_035101.1	34944338	.	G	A	.	.	MAF_USDA=6.471
NC_035101.1	34944397	.	A	G	.	.	MAF_INRAE=8.861
NC_035101.1	34944410	.	T	C	.	.	MAF_USDA=9.836
NC_035101.1	34944414	.	T	G	.	.	MAF_USDA=1.639
NC_035101.1	34944481	.	G	T	.	.	MAF_USDA=7.647
NC_035101.1	34944531	.	G	C	.	.	MAF_USDA=15.294
NC_035101.1	34944585	.	A	C	.	.	MAF_INRAE=43.671;MAF_USDA=19.412
NC_035101.1	34944638	.	C	T	.	.	MAF_USDA=3.279
NC_035101.1	34944659	.	A	G	.	.	MAF_USDA=1.639
NC_035101.1	34944834	.	G	T	.	.	MAF_USDA=3.279
NC_035101.1	34944896	.	G	A	.	.	MAF_USDA=8.197
NC_035101.1	34944914	.	G	T	.	.	MAF_INRAE=3.333;MAF_USDA=4.118
NC_035101.1	34944941	.	C	A	.	.	MAF_USDA=1.639
NC_035101.1	34944995	.	C	A	.	.	MAF_USDA=9.836
NC_035101.1	34945018	.	G	A	.	.	MAF_USDA=8.333
NC_035101.1	34945106	.	T	G	.	.	MAF_USDA=4.918
NC_035101.1	34945224	.	T	C	.	.	MAF_USDA=1.639
NC_035101.1	34945246	.	C	T	.	.	MAF_USDA=17.059
NC_035101.1	34945265	.	T	C	.	.	MAF_USDA=9.836
NC_035101.1	34945278	.	T	G	.	.	MAF_USDA=14.706
NC_035101.1	34945309	.	T	C	.	.	MAF_INRAE=48.333;MAF_USDA=16.667
NC_035101.1	34945358	.	T	C	.	.	MAF_INRAE=40.506;MAF_USDA=35.882
NC_035101.1	34945386	.	T	C	.	.	MAF_INRAE=7.595;MAF_USDA=6.557
NC_035101.1	34945395	.	A	G	.	.	MAF_USDA=1.639
NC_035101.1	34945405	.	G	A	.	.	MAF_INRAE=8.861
NC_035101.1	34945415	.	T	C	.	.	MAF_USDA=4.118
NC_035101.1	34945432	.	G	A	.	.	MAF_INRAE=3.165;MAF_USDA=7.647
NC_035101.1	34945469	.	G	A	.	.	MAF_USDA=8.824
NC_035101.1	34945747	.	C	A	.	.	MAF_USDA=4.706
NC_035101.1	34945761	.	A	G	.	.	MAF_USDA=2.459
NC_035101.1	34945791	.	A	C	.	.	MAF_USDA=9.016
NC_035101.1	34945797	.	T	A	.	.	MAF_USDA=1.639
NC_035101.1	34945951	.	C	A	.	.	MAF_USDA=7.317
NC_035101.1	34946002	.	T	G	.	.	MAF_USDA=7.377
NC_035101.1	34946018	.	C	T	.	.	MAF_USDA=3.279
NC_035101.1	34946032	.	G	C	.	.	MAF_INRAE=46.835;MAF_USDA=42.941
NC_035101.1	34946156	.	C	T	.	.	MAF_INRAE=40.506;MAF_USDA=39.583
NC_035101.1	34946235	.	G	C	.	.	MAF_USDA=10.417
NC_035101.1	34946315	.	A	C	.	.	MAF_USDA=10.417
NC_035101.1	34946378	.	C	T	.	.	MAF_USDA=10.417
NC_035101.1	34946474	.	G	A	.	.	MAF_USDA=4.118
NC_035101.1	34946531	.	C	T	.	.	MAF_USDA=3.279
NC_035101.1	34946739	.	C	A	.	.	MAF_USDA=3.279
NC_035101.1	34946794	.	T	A	.	.	MAF_INRAE=44.304;MAF_USDA=15.294
NC_035101.1	34946931	.	A	T	.	.	MAF_USDA=10.417
NC_035101.1	34946960	.	A	C	.	.	MAF_INRAE=3.333;MAF_USDA=4.118
NC_035101.1	34947031	.	T	G	.	.	MAF_USDA=8.333
NC_035101.1	34947105	.	C	A	.	.	MAF_USDA=8.333
NC_035101.1	34947707	.	A	C	.	.	MAF_USDA=6.25
NC_035101.1	34947825	.	G	A	.	.	MAF_USDA=3.333
NC_035101.1	34948019	.	C	G	.	.	MAF_INRAE=10.127;MAF_USDA=13.934
NC_035101.1	34948072	.	G	A	.	.	MAF_USDA=17.059
NC_035101.1	34948143	.	G	A	.	.	MAF_USDA=2.381
NC_035101.1	34948150	.	T	A	.	.	MAF_USDA=4.167
NC_035101.1	34948207	.	A	G	.	.	MAF_USDA=9.836
NC_035101.1	34948220	.	C	T	.	.	MAF_USDA=9.836
NC_035101.1	34948235	.	T	A	.	.	MAF_USDA=2.459
NC_035101.1	34948249	.	A	T	.	.	MAF_USDA=4.118
NC_035101.1	34948256	.	C	A	.	.	MAF_USDA=4.118
NC_035101.1	34948279	.	G	T	.	.	MAF_USDA=4.118
NC_035101.1	34948312	.	C	T	.	.	MAF_USDA=7.059
NC_035101.1	34948343	.	T	A	.	.	MAF_USDA=9.836
NC_035101.1	34948400	.	G	A	.	.	MAF_USDA=9.836
NC_035101.1	34948454	.	CG	CT	.	.	MAF_USDA=47.917
NC_035101.1	34948455	.	G	T	.	.	MAF_INRAE=39.873
NC_035101.1	34948457	.	G	T	.	.	MAF_USDA=2.459
NC_035101.1	34948488	.	C	G	.	.	MAF_INRAE=5.0
NC_035101.1	34948579	.	A	G	.	.	MAF_USDA=3.279
NC_035101.1	34948840	.	C	T	.	.	MAF_USDA=1.639
NC_035101.1	34948950	.	T	C	.	.	MAF_USDA=15.294
NC_035101.1	34949066	.	A	G	.	.	MAF_USDA=9.836
NC_035101.1	34949073	.	C	A	.	.	MAF_USDA=1.639
NC_035101.1	34949100	.	C	T	.	.	MAF_USDA=9.836
NC_035101.1	34949112	.	C	G	.	.	MAF_INRAE=45.57;MAF_USDA=17.647
NC_035101.1	34949165	.	T	A	.	.	MAF_USDA=2.459
NC_035101.1	34949166	.	T	A	.	.	MAF_USDA=2.459
NC_035101.1	34949261	.	G	A	.	.	MAF_USDA=4.118
NC_035101.1	34949268	.	A	T	.	.	MAF_USDA=3.279
NC_035101.1	34949272	.	T	G	.	.	MAF_USDA=4.118
NC_035101.1	34949337	.	G	A	.	.	MAF_INRAE=5.0
NC_035101.1	34949381	.	A	G	.	.	MAF_USDA=6.557
NC_035101.1	34949384	.	G	A	.	.	MAF_USDA=10.417
NC_035101.1	34949487	.	C	T	.	.	MAF_INRAE=1.667
NC_035101.1	34949689	.	G	A	.	.	MAF_USDA=3.279
NC_035101.1	34949706	.	G	A	.	.	MAF_USDA=1.639
NC_035101.1	34949733	.	G	A	.	.	MAF_USDA=8.824
NC_035101.1	34949775	.	C	A	.	.	MAF_USDA=4.118
NC_035101.1	34949966	.	G	A	.	.	MAF_INRAE=12.025;MAF_USDA=12.353
NC_035101.1	34949971	.	G	T	.	.	MAF_USDA=7.377
NC_035101.1	34949989	.	T	A	.	.	MAF_USDA=7.377
NC_035101.1	34950007	.	A	T	.	.	MAF_INRAE=44.937;MAF_USDA=6.471
NC_035101.1	34950035	.	G	A	.	.	MAF_USDA=1.639
NC_035101.1	34950070	.	C	A	.	.	MAF_USDA=1.639
NC_035101.1	34950078	.	G	T	.	.	MAF_INRAE=39.873;MAF_USDA=34.706
NC_035101.1	34950106	.	T	G	.	.	MAF_USDA=1.639
NC_035101.1	34950142	.	T	C	.	.	MAF_INRAE=5.0
NC_035101.1	34950187	.	C	T	.	.	MAF_USDA=3.279
NC_035101.1	34950228	.	T	A	.	.	MAF_USDA=8.197
NC_035101.1	34950255	.	A	T	.	.	MAF_USDA=4.918
NC_035101.1	34950345	.	T	C	.	.	MAF_USDA=1.639
NC_035101.1	34950351	.	G	A	.	.	MAF_INRAE=5.833;MAF_USDA=6.471
NC_035101.1	34950539	.	C	T	.	.	MAF_INRAE=20.833
NC_035101.1	34950542	.	C	T	.	.	MAF_USDA=6.557
NC_035101.1	34950596	.	A	G	.	.	MAF_USDA=2.353
NC_035101.1	34950606	.	G	A	.	.	MAF_USDA=9.016
NC_035101.1	34950643	.	C	T	.	.	MAF_INRAE=7.595;MAF_USDA=1.639
NC_035101.1	34950652	.	G	A	.	.	MAF_INRAE=5.833;MAF_USDA=36.471
NC_035101.1	34950702	.	G	A	.	.	MAF_INRAE=44.937;MAF_USDA=6.471
NC_035101.1	34950754	.	G	A	.	.	MAF_USDA=8.824
NC_035101.1	34950785	.	G	T	.	.	MAF_USDA=3.529
NC_035101.1	34950829	.	T	C	.	.	MAF_USDA=4.118
NC_035101.1	34950836	.	A	C	.	.	MAF_INRAE=5.833;MAF_USDA=36.471
NC_035101.1	34950876	.	C	G	.	.	MAF_USDA=4.118
NC_035101.1	34950900	.	T	A	.	.	MAF_USDA=29.412
NC_035101.1	34951015	.	C	T	.	.	MAF_INRAE=5.263;MAF_USDA=2.941
NC_035101.1	34951354	.	T	G	.	.	MAF_USDA=4.118
NC_035101.1	34951407	.	C	T	.	.	MAF_INRAE=3.333;MAF_USDA=4.706
NC_035101.1	34951440	.	C	G	.	.	MAF_INRAE=5.833;MAF_USDA=24.706
NC_035101.1	34951471	.	G	A	.	.	MAF_USDA=2.083
NC_035101.1	34951504	.	A	G	.	.	MAF_INRAE=48.101;MAF_USDA=34.706
NC_035101.1	34951598	.	T	G	.	.	MAF_USDA=4.118
NC_035101.1	34951607	.	T	A	.	.	MAF_INRAE=15.823;MAF_USDA=39.412
NC_035101.1	34951648	.	C	T	.	.	MAF_USDA=2.459
NC_035101.1	34951731	.	T	G	.	.	MAF_INRAE=5.833;MAF_USDA=23.529
NC_035101.1	34951751	.	T	A	.	.	MAF_INRAE=5.833;MAF_USDA=24.118
NC_035101.1	34951773	.	C	T	.	.	MAF_USDA=15.882
NC_035101.1	34951785	.	T	G	.	.	MAF_USDA=1.639
NC_035101.1	34951807	.	G	A	.	.	MAF_USDA=3.279
NC_035101.1	34951817	.	G	T	.	.	MAF_INRAE=43.671;MAF_USDA=18.235
NC_035101.1	34951867	.	G	A	.	.	MAF_INRAE=47.368;MAF_USDA=24.59
NC_035101.1	34951952	.	C	T	.	.	MAF_USDA=4.118
NC_035101.1	34952050	.	G	A	.	.	MAF_INRAE=10.759;MAF_USDA=13.934
NC_035101.1	34952090	.	T	C	.	.	MAF_USDA=4.918
NC_035101.1	34952348	.	G	T	.	.	MAF_INRAE=36.709;MAF_USDA=42.941
NC_035101.1	34952385	.	T	G	.	.	MAF_INRAE=47.468;MAF_USDA=25.0
NC_035101.1	34952399	.	T	G	.	.	MAF_USDA=4.118
NC_035101.1	34952496	.	C	G	.	.	MAF_INRAE=5.0;MAF_USDA=4.098
NC_035101.1	34952709	.	G	A	.	.	MAF_INRAE=5.263;MAF_USDA=8.333
NC_035101.1	34952730	.	A	G	.	.	MAF_USDA=1.639
NC_035101.1	34952731	.	C	T	.	.	MAF_INRAE=47.468;MAF_USDA=39.412
NC_035101.1	34952807	.	T	C	.	.	MAF_INRAE=25.316;MAF_USDA=24.118
NC_035101.1	34952971	.	T	C	.	.	MAF_USDA=5.882
NC_035101.1	34953031	.	T	C	.	.	MAF_INRAE=46.835;MAF_USDA=30.588
NC_035101.1	34953038	.	C	T	.	.	MAF_USDA=1.639
NC_035101.1	34953112	.	A	G	.	.	MAF_USDA=27.083
NC_035101.1	34953131	.	A	T	.	.	MAF_USDA=8.333
NC_035101.1	34953261	.	G	A	.	.	MAF_USDA=3.279
NC_035101.1	34953312	.	T	G	.	.	MAF_USDA=3.333
NC_035101.1	34954133	.	G	A	.	.	MAF_INRAE=31.579;MAF_USDA=29.167
NC_035101.1	34954163	.	C	T	.	.	MAF_USDA=1.639
NC_035101.1	34954388	.	A	T	.	.	MAF_USDA=6.25
NC_035101.1	34954404	.	C	A	.	.	MAF_USDA=6.25
NC_035101.1	34954490	.	G	A	.	.	MAF_USDA=3.529
NC_035101.1	34954502	.	C	T	.	.	MAF_INRAE=5.0;MAF_USDA=8.333
NC_035101.1	34954562	.	C	T	.	.	MAF_USDA=2.459
NC_035101.1	34954564	.	C	A	.	.	MAF_INRAE=49.367;MAF_USDA=39.583
NC_035101.1	34954621	.	G	A	.	.	MAF_USDA=8.235
NC_035101.1	34954691	.	G	T	.	.	MAF_INRAE=50.0;MAF_USDA=40.0
NC_035101.1	34954784	.	C	A	.	.	MAF_USDA=8.235
NC_035101.1	34954790	.	C	T	.	.	MAF_USDA=2.459
NC_035101.1	34954795	.	T	A	.	.	MAF_INRAE=43.038;MAF_USDA=18.75
NC_035101.1	34954800	.	A	C	.	.	MAF_USDA=18.75
NC_035101.1	34954801	.	A	C	.	.	MAF_USDA=16.667
NC_035101.1	34954802	.	T	G	.	.	MAF_USDA=16.667
NC_035101.1	34954838	.	A	G	.	.	MAF_INRAE=44.937;MAF_USDA=20.0
NC_035101.1	34954898	.	A	T	.	.	MAF_USDA=3.279
NC_035101.1	34954946	.	C	G	.	.	MAF_USDA=3.279
NC_035101.1	34955000	.	G	T	.	.	MAF_INRAE=48.734;MAF_USDA=40.588
NC_035101.1	34955032	.	G	A	.	.	MAF_USDA=9.836
NC_035101.1	34955040	.	A	G	.	.	MAF_INRAE=48.734;MAF_USDA=32.941
NC_035101.1	34955041	.	C	G	.	.	MAF_USDA=4.706
NC_035101.1	34955121	.	G	T	.	.	MAF_USDA=2.353
NC_035101.1	34955123	.	A	G	.	.	MAF_INRAE=8.861;MAF_USDA=7.377
NC_035101.1	34955149	.	T	C	.	.	MAF_USDA=4.098
NC_035101.1	34955199	.	A	G	.	.	MAF_INRAE=48.734;MAF_USDA=40.0
NC_035101.1	34955217	.	G	A	.	.	MAF_INRAE=5.0;MAF_USDA=4.918
NC_035101.1	34955235	.	T	A	.	.	MAF_INRAE=5.0
NC_035101.1	34955272	.	G	C	.	.	MAF_INRAE=49.367;MAF_USDA=41.667
NC_035101.1	34955277	.	T	C	.	.	MAF_USDA=2.459
NC_035101.1	34955284	.	C	G	.	.	MAF_INRAE=5.0;MAF_USDA=4.098
NC_035101.1	34955286	.	A	C	.	.	MAF_INRAE=5.0;MAF_USDA=4.098
NC_035101.1	34955318	.	C	T	.	.	MAF_USDA=4.098
NC_035101.1	34955376	.	T	G	.	.	MAF_USDA=1.639
NC_035101.1	34955389	.	C	T	.	.	MAF_USDA=1.639
NC_035101.1	34955445	.	C	G	.	.	MAF_INRAE=44.304;MAF_USDA=6.471
NC_035101.1	34955505	.	G	T	.	.	MAF_USDA=4.167
NC_035101.1	34955536	.	A	T	.	.	MAF_INRAE=16.456
NC_035101.1	34955581	.	G	A	.	.	MAF_INRAE=5.263;MAF_USDA=2.381
NC_035101.1	34955583	.	T	A	.	.	MAF_USDA=2.5
NC_035101.1	34955592	.	C	A	.	.	MAF_INRAE=5.263;MAF_USDA=2.381
NC_035101.1	34955640	.	G	T	.	.	MAF_INRAE=5.833;MAF_USDA=46.429
NC_035101.1	34955713	.	T	C	.	.	MAF_INRAE=45.57;MAF_USDA=44.048
NC_035101.1	34955717	.	C	T	.	.	MAF_INRAE=5.833;MAF_USDA=23.529
NC_035101.1	34955755	.	C	A	.	.	MAF_USDA=1.639
NC_035101.1	34955832	.	C	A	.	.	MAF_USDA=9.412
NC_035101.1	34955840	.	A	C	.	.	MAF_USDA=4.098
NC_035101.1	34955846	.	A	C	.	.	MAF_INRAE=8.861;MAF_USDA=5.882
NC_035101.1	34955851	.	T	A	.	.	MAF_USDA=1.639
NC_035101.1	34955978	.	G	A	.	.	MAF_USDA=2.353
NC_035101.1	34956021	.	C	A	.	.	MAF_INRAE=5.833;MAF_USDA=45.882
NC_035101.1	34956037	.	A	G	.	.	MAF_USDA=4.098
NC_035101.1	34956098	.	C	A	.	.	MAF_USDA=2.941
NC_035101.1	34956105	.	T	C	.	.	MAF_USDA=1.639
NC_035101.1	34956125	.	A	C	.	.	MAF_USDA=14.706
NC_035101.1	34956155	.	C	T	.	.	MAF_USDA=1.765
NC_035101.1	34956176	.	G	A	.	.	MAF_USDA=3.279
NC_035101.1	34956199	.	G	A	.	.	MAF_INRAE=3.333;MAF_USDA=4.118
NC_035101.1	34956262	.	G	T	.	.	MAF_USDA=10.0
NC_035101.1	34956263	.	A	G	.	.	MAF_USDA=10.0
NC_035101.1	34956292	.	A	C	.	.	MAF_INRAE=5.833;MAF_USDA=23.529
NC_035101.1	34956452	.	A	C	.	.	MAF_USDA=2.941
NC_035101.1	34956494	.	C	A	.	.	MAF_USDA=10.0
NC_035101.1	34956529	.	A	C	.	.	MAF_USDA=1.639
NC_035101.1	34956604	.	T	G	.	.	MAF_USDA=2.353
NC_035101.1	34956695	.	C	A	.	.	MAF_USDA=10.0
NC_035101.1	34956811	.	T	G	.	.	MAF_INRAE=5.263;MAF_USDA=8.333
NC_035101.1	34956863	.	G	A	.	.	MAF_USDA=9.412
NC_035101.1	34956892	.	C	T	.	.	MAF_USDA=9.412
NC_035101.1	34957062	.	T	C	.	.	MAF_INRAE=5.833;MAF_USDA=22.941
NC_035101.1	34957152	.	C	T	.	.	MAF_INRAE=5.0;MAF_USDA=4.098
NC_035101.1	34957158	.	A	G	.	.	MAF_USDA=10.0
NC_035101.1	34957165	.	T	A	.	.	MAF_USDA=4.918
NC_035101.1	34957343	.	C	T	.	.	MAF_USDA=4.118
NC_035101.1	34957354	.	C	T	.	.	MAF_USDA=4.118
NC_035101.1	34957398	.	C	T	.	.	MAF_USDA=2.459
NC_035101.1	34957413	.	C	A	.	.	MAF_INRAE=1.667
NC_035101.1	34957449	.	G	A	.	.	MAF_INRAE=8.861
NC_035101.1	34957453	.	T	A	.	.	MAF_USDA=8.434
NC_035101.1	34957457	.	A	G	.	.	MAF_USDA=6.707
NC_035101.1	34957504	.	C	A	.	.	MAF_INRAE=5.0;MAF_USDA=4.167
NC_035101.1	34957508	.	C	T	.	.	MAF_USDA=1.667
NC_035101.1	34957517	.	G	T	.	.	MAF_INRAE=24.684;MAF_USDA=28.313
NC_035101.1	34957573	.	A	G	.	.	MAF_USDA=20.833
NC_035101.1	34957657	.	G	A	.	.	MAF_INRAE=5.0
NC_035101.1	34957679	.	G	A	.	.	MAF_USDA=3.39
NC_035101.1	34957681	.	C	A	.	.	MAF_INRAE=5.0;MAF_USDA=18.75
NC_035101.1	34957684	.	T	G	.	.	MAF_USDA=3.39
NC_035101.1	34957690	.	T	C	.	.	MAF_INRAE=5.0;MAF_USDA=18.75
NC_035101.1	34957764	.	C	T	.	.	MAF_USDA=4.098
NC_035101.1	34957776	.	G	A	.	.	MAF_USDA=10.417
NC_035101.1	34957878	.	A	T	.	.	MAF_USDA=8.333
NC_035101.1	34957975	.	T	C	.	.	MAF_INRAE=5.0;MAF_USDA=32.941
NC_035101.1	34958104	.	C	A	.	.	MAF_USDA=10.417
NC_035101.1	34958140	.	C	A	.	.	MAF_USDA=2.459
NC_035101.1	34958154	.	A	C	.	.	MAF_USDA=4.918
NC_035101.1	34958165	.	C	T	.	.	MAF_USDA=11.176
NC_035101.1	34958166	.	G	A	.	.	MAF_USDA=1.639
NC_035101.1	34958177	.	C	T	.	.	MAF_INRAE=4.167;MAF_USDA=2.459
NC_035101.1	34958178	.	G	T	.	.	MAF_INRAE=21.667
NC_035101.1	34958194	.	C	A	.	.	MAF_INRAE=44.937;MAF_USDA=6.471
NC_035101.1	34958199	.	A	T	.	.	MAF_INRAE=21.667
NC_035101.1	34958396	.	A	C	.	.	MAF_INRAE=45.57
NC_035101.1	34958490	.	C	T	.	.	MAF_INRAE=12.658
NC_035101.1	34958496	.	G	T	.	.	MAF_USDA=10.417
NC_035101.1	34958633	.	TA	TT	.	.	MAF_USDA=18.75
NC_035101.1	34958634	.	A	T	.	.	MAF_USDA=22.131
NC_035101.1	34958706	.	C	T	.	.	MAF_INRAE=5.0
NC_035101.1	34958914	.	G	A	.	.	MAF_USDA=8.333
NC_035101.1	34959005	.	C	A	.	.	MAF_INRAE=5.0;MAF_USDA=4.098
NC_035101.1	34959086	.	T	G	.	.	MAF_USDA=4.118
NC_035101.1	34959097	.	G	A	.	.	MAF_USDA=3.529
NC_035101.1	34959101	.	G	T	.	.	MAF_INRAE=5.0;MAF_USDA=4.098
NC_035101.1	34959234	.	G	C	.	.	MAF_USDA=2.353
NC_035101.1	34959325	.	T	C	.	.	MAF_USDA=3.279
NC_035101.1	34959422	.	G	A	.	.	MAF_INRAE=8.861
NC_035101.1	34959481	.	C	T	.	.	MAF_USDA=2.941
NC_035101.1	34959518	.	C	A	.	.	MAF_INRAE=5.0;MAF_USDA=2.459
NC_035101.1	34959543	.	G	C	.	.	MAF_USDA=3.279
NC_035101.1	34959558	.	G	A	.	.	MAF_USDA=3.279
NC_035101.1	34959637	.	T	C	.	.	MAF_INRAE=5.0;MAF_USDA=4.098
NC_035101.1	34959771	.	A	C	.	.	MAF_USDA=8.333
NC_035101.1	34959929	.	T	A	.	.	MAF_USDA=4.918
NC_035101.1	34959971	.	C	T	.	.	MAF_USDA=16.471
NC_035101.1	34959975	.	C	T	.	.	MAF_INRAE=50.0;MAF_USDA=40.0
NC_035101.1	34959997	.	G	T	.	.	MAF_INRAE=5.0;MAF_USDA=4.098
NC_035101.1	34960033	.	A	T	.	.	MAF_INRAE=5.833;MAF_USDA=22.353
NC_035101.1	34960034	.	C	A	.	.	MAF_USDA=1.639
NC_035101.1	34960040	.	A	C	.	.	MAF_INRAE=5.833;MAF_USDA=21.765
NC_035101.1	34960041	.	G	A	.	.	MAF_USDA=4.098
NC_035101.1	34960048	.	G	A	.	.	MAF_INRAE=5.0;MAF_USDA=4.098
NC_035101.1	34960104	.	C	T	.	.	MAF_USDA=8.235
NC_035101.1	34960122	.	C	T	.	.	MAF_USDA=8.333
NC_035101.1	34960132	.	A	C	.	.	MAF_INRAE=5.0;MAF_USDA=3.279
NC_035101.1	34960135	.	A	G	.	.	MAF_INRAE=5.833;MAF_USDA=21.176
NC_035101.1	34960141	.	G	T	.	.	MAF_INRAE=5.833;MAF_USDA=21.176
NC_035101.1	34960142	.	T	A	.	.	MAF_USDA=9.836
NC_035101.1	34960211	.	C	T	.	.	MAF_USDA=8.235
NC_035101.1	34960219	.	C	T	.	.	MAF_USDA=2.941
NC_035101.1	34960342	.	C	T	.	.	MAF_INRAE=5.833;MAF_USDA=21.765
NC_035101.1	34960356	.	G	C	.	.	MAF_USDA=10.417
NC_035101.1	34960432	.	T	G	.	.	MAF_INRAE=5.833;MAF_USDA=21.176
NC_035101.1	34960465	.	A	T	.	.	MAF_USDA=8.235
NC_035101.1	34960488	.	C	T	.	.	MAF_USDA=10.417
NC_035101.1	34960499	.	T	C	.	.	MAF_USDA=5.738
NC_035101.1	34960503	.	T	G	.	.	MAF_INRAE=5.833;MAF_USDA=20.588
NC_035101.1	34960508	.	A	T	.	.	MAF_USDA=1.639
NC_035101.1	34960509	.	C	A	.	.	MAF_USDA=1.639
NC_035101.1	34960521	.	T	C	.	.	MAF_USDA=2.459
NC_035101.1	34960527	.	C	T	.	.	MAF_USDA=9.836
NC_035101.1	34960529	.	A	C	.	.	MAF_USDA=9.836
NC_035101.1	34960563	.	C	T	.	.	MAF_USDA=13.529
NC_035101.1	34960564	.	T	G	.	.	MAF_INRAE=5.833;MAF_USDA=25.294
NC_035101.1	34960566	.	G	T	.	.	MAF_USDA=7.377
NC_035101.1	34960576	.	A	C	.	.	MAF_USDA=3.279
NC_035101.1	34960587	.	G	A	.	.	MAF_INRAE=5.0;MAF_USDA=3.279
NC_035101.1	34960664	.	C	T	.	.	MAF_INRAE=4.167;MAF_USDA=12.295
NC_035101.1	34960688	.	G	A	.	.	MAF_USDA=5.738
NC_035101.1	34960693	.	G	A	.	.	MAF_INRAE=5.833
NC_035101.1	34960704	.	A	G	.	.	MAF_INRAE=5.833
NC_035101.1	34960716	.	G	A	.	.	MAF_USDA=7.059
NC_035101.1	34960769	.	T	G	.	.	MAF_INRAE=5.833;MAF_USDA=31.176
NC_035101.1	34960772	.	G	A	.	.	MAF_INRAE=49.367;MAF_USDA=35.882
NC_035101.1	34960775	.	G	T	.	.	MAF_INRAE=5.0;MAF_USDA=3.279
NC_035101.1	34960810	.	G	A	.	.	MAF_INRAE=5.0;MAF_USDA=20.588
NC_035101.1	34960816	.	T	G	.	.	MAF_INRAE=4.167;MAF_USDA=18.824
NC_035101.1	34960946	.	T	G	.	.	MAF_USDA=23.913
NC_035101.1	34961178	.	G	T	.	.	MAF_INRAE=2.5
NC_035101.1	34961257	.	T	C	.	.	MAF_INRAE=46.835;MAF_USDA=16.667
NC_035101.1	34961335	.	C	T	.	.	MAF_USDA=15.217
NC_035101.1	34961350	.	G	A	.	.	MAF_USDA=4.167
NC_035101.1	34961362	.	C	T	.	.	MAF_USDA=5.294
NC_035101.1	34961364	.	T	C	.	.	MAF_USDA=16.071
NC_035101.1	34961365	.	G	A	.	.	MAF_USDA=14.881
NC_035101.1	34961367	.	C	A	.	.	MAF_USDA=14.286
NC_035101.1	34961373	.	T	C	.	.	MAF_USDA=16.667
NC_035101.1	34961383	.	A	C	.	.	MAF_USDA=14.583
NC_035101.1	34961397	.	G	A	.	.	MAF_USDA=20.833
NC_035101.1	34961401	.	T	G	.	.	MAF_USDA=3.279
NC_035101.1	34961416	.	T	A	.	.	MAF_USDA=4.098
NC_035101.1	34961429	.	A	T	.	.	MAF_USDA=3.333
NC_035101.1	34961450	.	A	G	.	.	MAF_USDA=9.016
NC_035101.1	34961453	.	C	A	.	.	MAF_INRAE=5.833;MAF_USDA=31.176
NC_035101.1	34961466	.	A	T	.	.	MAF_USDA=8.333
NC_035101.1	34961613	.	G	T	.	.	MAF_INRAE=5.0;MAF_USDA=12.941
NC_035101.1	34961621	.	T	G	.	.	MAF_INRAE=5.0;MAF_USDA=4.098
NC_035101.1	34961656	.	G	A	.	.	MAF_USDA=5.294
NC_035101.1	34961673	.	T	A	.	.	MAF_USDA=5.882
NC_035101.1	34961674	.	T	A	.	.	MAF_USDA=11.765
NC_035101.1	34961696	.	G	C	.	.	MAF_INRAE=5.833;MAF_USDA=21.176
NC_035101.1	34961709	.	A	G	.	.	MAF_INRAE=5.833;MAF_USDA=22.941
NC_035101.1	34961716	.	T	C	.	.	MAF_INRAE=5.833;MAF_USDA=21.176
NC_035101.1	34961720	.	G	A	.	.	MAF_INRAE=5.0;MAF_USDA=4.918
NC_035101.1	34961722	.	A	C	.	.	MAF_USDA=2.459
NC_035101.1	34961767	.	C	A	.	.	MAF_INRAE=5.833;MAF_USDA=21.765
NC_035101.1	34961774	.	T	C	.	.	MAF_INRAE=5.833;MAF_USDA=21.765
NC_035101.1	34961792	.	C	T	.	.	MAF_USDA=1.639
NC_035101.1	34961816	.	C	T	.	.	MAF_USDA=1.639
NC_035101.1	34961819	.	T	G	.	.	MAF_USDA=8.824
NC_035101.1	34961842	.	C	A	.	.	MAF_USDA=2.353
NC_035101.1	34961846	.	C	T	.	.	MAF_USDA=6.557
NC_035101.1	34961871	.	C	A	.	.	MAF_USDA=1.639
NC_035101.1	34961920	.	T	C	.	.	MAF_USDA=4.118
NC_035101.1	34961997	.	C	A	.	.	MAF_INRAE=5.833;MAF_USDA=27.083
NC_035101.1	34962023	.	A	C	.	.	MAF_INRAE=5.833
NC_035101.1	34962046	.	G	T	.	.	MAF_USDA=4.098
NC_035101.1	34962050	.	T	G	.	.	MAF_USDA=3.279
NC_035101.1	34962052	.	C	T	.	.	MAF_INRAE=5.833;MAF_USDA=21.765
NC_035101.1	34962056	.	T	G	.	.	MAF_INRAE=5.0;MAF_USDA=4.098
NC_035101.1	34962063	.	A	C	.	.	MAF_USDA=2.353
NC_035101.1	34962066	.	T	A	.	.	MAF_INRAE=5.833;MAF_USDA=21.176
NC_035101.1	34962090	.	T	A	.	.	MAF_INRAE=5.0;MAF_USDA=16.667
NC_035101.1	34962097	.	C	A	.	.	MAF_INRAE=12.658;MAF_USDA=8.333
NC_035101.1	34962106	.	C	T	.	.	MAF_INRAE=3.333;MAF_USDA=14.583
NC_035101.1	34962143	.	C	T	.	.	MAF_USDA=1.695
NC_035101.1	34962164	.	A	G	.	.	MAF_USDA=17.647
NC_035101.1	34962198	.	C	A	.	.	MAF_USDA=12.941
NC_035101.1	34962321	.	C	A	.	.	MAF_USDA=2.459
NC_035101.1	34962322	.	A	G	.	.	MAF_INRAE=1.667;MAF_USDA=18.75
NC_035101.1	34962368	.	T	C	.	.	MAF_INRAE=48.734;MAF_USDA=40.964
NC_035101.1	34962474	.	G	A	.	.	MAF_INRAE=2.5;MAF_USDA=20.833
NC_035101.1	34962549	.	A	G	.	.	MAF_INRAE=5.263;MAF_USDA=8.333
NC_035101.1	34962589	.	A	C	.	.	MAF_INRAE=3.333;MAF_USDA=19.048
NC_035101.1	34962724	.	A	G	.	.	MAF_USDA=1.639
NC_035101.1	34962726	.	A	G	.	.	MAF_INRAE=5.0
NC_035101.1	34962749	.	T	C	.	.	MAF_INRAE=5.0;MAF_USDA=13.934
NC_035101.1	34962753	.	A	G	.	.	MAF_INRAE=8.861;MAF_USDA=7.377
NC_035101.1	34962758	.	G	C	.	.	MAF_USDA=6.557
NC_035101.1	34962764	.	A	G	.	.	MAF_USDA=2.459
NC_035101.1	34962845	.	G	A	.	.	MAF_INRAE=5.0;MAF_USDA=4.098
NC_035101.1	34962874	.	T	C	.	.	MAF_USDA=10.0
NC_035101.1	34962889	.	C	T	.	.	MAF_USDA=1.639
NC_035101.1	34962890	.	A	G	.	.	MAF_INRAE=5.0;MAF_USDA=4.098
NC_035101.1	34962892	.	C	T	.	.	MAF_INRAE=44.937;MAF_USDA=6.471
NC_035101.1	34962903	.	C	T	.	.	MAF_USDA=3.279
NC_035101.1	34962936	.	A	G	.	.	MAF_INRAE=4.167
NC_035101.1	34963074	.	C	T	.	.	MAF_USDA=7.143
NC_035101.1	34963089	.	C	A	.	.	MAF_USDA=8.824
NC_035101.1	34963176	.	T	C	.	.	MAF_INRAE=5.833;MAF_USDA=6.25
NC_035101.1	34963197	.	C	T	.	.	MAF_INRAE=5.263;MAF_USDA=10.656
NC_035101.1	34963202	.	T	A	.	.	MAF_USDA=1.639
NC_035101.1	34963303	.	C	T	.	.	MAF_USDA=7.377
NC_035101.1	34963411	.	T	A	.	.	MAF_USDA=15.294
NC_035101.1	34963419	.	A	T	.	.	MAF_USDA=4.098
NC_035101.1	34963451	.	C	T	.	.	MAF_INRAE=4.43;MAF_USDA=2.459
NC_035101.1	34963452	.	G	A	.	.	MAF_USDA=9.412
NC_035101.1	34963462	.	T	C	.	.	MAF_USDA=2.459
NC_035101.1	34963572	.	T	A	.	.	MAF_USDA=7.377
NC_035101.1	34963573	.	A	C	.	.	MAF_USDA=7.377
NC_035101.1	34963633	.	C	T	.	.	MAF_INRAE=49.367;MAF_USDA=39.412
NC_035101.1	34963757	.	T	A	.	.	MAF_USDA=1.639
NC_035101.1	34963759	.	C	A	.	.	MAF_USDA=1.639
NC_035101.1	34963829	.	A	T	.	.	MAF_USDA=1.639
NC_035101.1	34963832	.	A	C	.	.	MAF_INRAE=44.937;MAF_USDA=20.833
NC_035101.1	34963837	.	T	G	.	.	MAF_INRAE=5.833;MAF_USDA=21.176
NC_035101.1	34963842	.	T	G	.	.	MAF_INRAE=5.833;MAF_USDA=21.765
NC_035101.1	34963856	.	T	G	.	.	MAF_INRAE=2.5;MAF_USDA=4.167
NC_035101.1	34964140	.	G	T	.	.	MAF_USDA=6.557
NC_035101.1	34964190	.	T	A	.	.	MAF_INRAE=5.0;MAF_USDA=2.459
NC_035101.1	34964229	.	A	G	.	.	MAF_USDA=7.377
NC_035101.1	34964239	.	T	C	.	.	MAF_USDA=7.377
NC_035101.1	34964242	.	G	A	.	.	MAF_USDA=8.197
NC_035101.1	34964264	.	C	T	.	.	MAF_USDA=7.377
NC_035101.1	34964283	.	C	G	.	.	MAF_USDA=8.197
NC_035101.1	34964353	.	C	G	.	.	MAF_INRAE=5.0;MAF_USDA=4.098
NC_035101.1	34964476	.	T	G	.	.	MAF_USDA=2.459
NC_035101.1	34964485	.	C	T	.	.	MAF_INRAE=3.333;MAF_USDA=5.294
NC_035101.1	34964519	.	A	T	.	.	MAF_USDA=9.836
NC_035101.1	34964647	.	C	T	.	.	MAF_USDA=5.738
NC_035101.1	34964650	.	G	C	.	.	MAF_INRAE=5.833;MAF_USDA=22.941
NC_035101.1	34964657	.	C	T	.	.	MAF_INRAE=5.0;MAF_USDA=4.098
NC_035101.1	34964663	.	T	C	.	.	MAF_INRAE=5.833;MAF_USDA=24.706
NC_035101.1	34964666	.	T	C	.	.	MAF_USDA=3.279
NC_035101.1	34964677	.	C	T	.	.	MAF_USDA=10.588
NC_035101.1	34964679	.	A	G	.	.	MAF_USDA=3.279
NC_035101.1	34964681	.	C	T	.	.	MAF_USDA=4.706
NC_035101.1	34964694	.	C	A	.	.	MAF_USDA=1.639
NC_035101.1	34964805	.	T	A	.	.	MAF_INRAE=3.333;MAF_USDA=5.294
NC_035101.1	34964821	.	C	T	.	.	MAF_INRAE=5.0;MAF_USDA=5.738
NC_035101.1	34964822	.	G	A	.	.	MAF_USDA=9.836
NC_035101.1	34964852	.	G	A	.	.	MAF_USDA=4.118
NC_035101.1	34965015	.	T	C	.	.	MAF_INRAE=5.263;MAF_USDA=9.016
NC_035101.1	34965016	.	C	T	.	.	MAF_USDA=1.639
NC_035101.1	34965110	.	T	C	.	.	MAF_INRAE=5.833;MAF_USDA=20.588
NC_035101.1	34965119	.	T	G	.	.	MAF_INRAE=5.263
NC_035101.1	34965138	.	G	T	.	.	MAF_USDA=1.639
NC_035101.1	34965177	.	C	T	.	.	MAF_INRAE=5.263;MAF_USDA=11.475
NC_035101.1	34965184	.	C	T	.	.	MAF_USDA=5.882
NC_035101.1	34965245	.	C	G	.	.	MAF_INRAE=4.167;MAF_USDA=9.836
NC_035101.1	34965320	.	G	C	.	.	MAF_INRAE=5.833;MAF_USDA=14.118
NC_035101.1	34965340	.	C	T	.	.	MAF_USDA=1.639
NC_035101.1	34965443	.	T	C	.	.	MAF_USDA=21.765
NC_035101.1	34965459	.	C	T	.	.	MAF_USDA=3.333
NC_035101.1	34965460	.	A	G	.	.	MAF_USDA=13.095
NC_035101.1	34965537	.	C	A	.	.	MAF_INRAE=5.263;MAF_USDA=2.353
NC_035101.1	34965593	.	A	G	.	.	MAF_INRAE=5.0;MAF_USDA=12.353
NC_035101.1	34965612	.	C	T	.	.	MAF_USDA=4.098
NC_035101.1	34965617	.	C	T	.	.	MAF_INRAE=5.0;MAF_USDA=43.529
NC_035101.1	34965694	.	A	G	.	.	MAF_INRAE=8.861
NC_035101.1	34965704	.	G	A	.	.	MAF_INRAE=3.333;MAF_USDA=5.294
NC_035101.1	34965735	.	A	C	.	.	MAF_INRAE=12.658;MAF_USDA=34.426
NC_035101.1	34965756	.	A	C	.	.	MAF_USDA=8.333
NC_035101.1	34965764	.	A	T	.	.	MAF_INRAE=5.0;MAF_USDA=7.647
NC_035101.1	34965772	.	T	A	.	.	MAF_USDA=3.279
NC_035101.1	34965886	.	A	G	.	.	MAF_INRAE=4.167
NC_035101.1	34966001	.	T	C	.	.	MAF_USDA=4.918
NC_035101.1	34966007	.	T	G	.	.	MAF_INRAE=49.367;MAF_USDA=40.0
NC_035101.1	34966012	.	C	T	.	.	MAF_USDA=10.417
NC_035101.1	34966111	.	T	A	.	.	MAF_USDA=1.639
NC_035101.1	34966120	.	C	T	.	.	MAF_INRAE=5.0;MAF_USDA=4.918
NC_035101.1	34966176	.	C	T	.	.	MAF_INRAE=5.0;MAF_USDA=5.294
NC_035101.1	34966215	.	C	T	.	.	MAF_INRAE=21.667
NC_035101.1	34966224	.	T	A	.	.	MAF_USDA=4.118
NC_035101.1	34966243	.	C	G	.	.	MAF_INRAE=5.833;MAF_USDA=12.5
NC_035101.1	34966266	.	T	G	.	.	MAF_INRAE=5.0;MAF_USDA=5.085
NC_035101.1	34966274	.	T	C	.	.	MAF_USDA=1.695
NC_035101.1	34966298	.	G	T	.	.	MAF_USDA=1.639
NC_035101.1	34966302	.	T	C	.	.	MAF_USDA=12.353
NC_035101.1	34966303	.	C	T	.	.	MAF_INRAE=44.304;MAF_USDA=18.75
NC_035101.1	34966394	.	T	C	.	.	MAF_INRAE=5.0;MAF_USDA=4.918
NC_035101.1	34966484	.	T	C	.	.	MAF_INRAE=5.0;MAF_USDA=6.557
NC_035101.1	34966523	.	G	A	.	.	MAF_USDA=2.459
NC_035101.1	34966536	.	T	G	.	.	MAF_INRAE=5.0;MAF_USDA=6.557
NC_035101.1	34966586	.	G	A	.	.	MAF_INRAE=5.833;MAF_USDA=11.765
NC_035101.1	34966603	.	A	T	.	.	MAF_INRAE=5.833;MAF_USDA=45.882
NC_035101.1	34966673	.	G	T	.	.	MAF_USDA=1.639
NC_035101.1	34966734	.	T	C	.	.	MAF_USDA=10.0
NC_035101.1	34966803	.	A	G	.	.	MAF_USDA=2.941
NC_035101.1	34966822	.	C	A	.	.	MAF_INRAE=5.0;MAF_USDA=4.098
NC_035101.1	34966840	.	T	G	.	.	MAF_INRAE=5.0;MAF_USDA=7.377
NC_035101.1	34967247	.	G	A	.	.	MAF_USDA=2.459
NC_035101.1	34967339	.	G	C	.	.	MAF_INRAE=5.0;MAF_USDA=8.235
NC_035101.1	34967348	.	A	C	.	.	MAF_INRAE=5.0;MAF_USDA=8.824
NC_035101.1	34967363	.	A	C	.	.	MAF_USDA=8.333
NC_035101.1	34967403	.	A	T	.	.	MAF_USDA=3.279
NC_035101.1	34967406	.	A	G	.	.	MAF_USDA=3.279
NC_035101.1	34967422	.	C	G	.	.	MAF_USDA=3.279
NC_035101.1	34967448	.	G	A	.	.	MAF_INRAE=5.0;MAF_USDA=6.557
NC_035101.1	34967460	.	A	T	.	.	MAF_USDA=4.098
NC_035101.1	34967463	.	C	T	.	.	MAF_INRAE=5.833;MAF_USDA=29.167
NC_035101.1	34967479	.	A	C	.	.	MAF_USDA=4.098
NC_035101.1	34967517	.	A	G	.	.	MAF_INRAE=5.0;MAF_USDA=7.738
NC_035101.1	34967530	.	A	T	.	.	MAF_INRAE=5.0;MAF_USDA=16.667
NC_035101.1	34967544	.	A	C	.	.	MAF_INRAE=4.167;MAF_USDA=7.738
NC_035101.1	34967555	.	T	G	.	.	MAF_INRAE=1.667;MAF_USDA=28.824
NC_035101.1	34967634	.	G	T	.	.	MAF_USDA=1.639
NC_035101.1	34967660	.	G	C	.	.	MAF_INRAE=26.667
NC_035101.1	34967712	.	A	T	.	.	MAF_INRAE=5.0;MAF_USDA=4.098
NC_035101.1	34967722	.	T	A	.	.	MAF_INRAE=5.263;MAF_USDA=2.941
NC_035101.1	34967840	.	G	A	.	.	MAF_INRAE=8.861;MAF_USDA=5.294
NC_035101.1	34967873	.	G	A	.	.	MAF_USDA=10.417
NC_035101.1	34967934	.	T	C	.	.	MAF_USDA=9.016
NC_035101.1	34967937	.	C	G	.	.	MAF_USDA=3.529
NC_035101.1	34967992	.	T	G	.	.	MAF_INRAE=5.0;MAF_USDA=7.647
NC_035101.1	34967997	.	T	A	.	.	MAF_INRAE=5.0
NC_035101.1	34968063	.	A	T	.	.	MAF_INRAE=5.0;MAF_USDA=6.557
NC_035101.1	34968130	.	C	A	.	.	MAF_INRAE=5.0;MAF_USDA=6.557
NC_035101.1	34968139	.	A	T	.	.	MAF_INRAE=5.0;MAF_USDA=7.059
NC_035101.1	34968155	.	T	G	.	.	MAF_INRAE=5.0;MAF_USDA=4.098
NC_035101.1	34968241	.	C	A	.	.	MAF_INRAE=4.167;MAF_USDA=4.098
NC_035101.1	34968290	.	G	A	.	.	MAF_INRAE=4.167;MAF_USDA=4.098
NC_035101.1	34968366	.	C	T	.	.	MAF_USDA=2.459
NC_035101.1	34968390	.	G	T	.	.	MAF_INRAE=5.0;MAF_USDA=4.167
NC_035101.1	34968392	.	C	T	.	.	MAF_INRAE=5.0;MAF_USDA=4.167
NC_035101.1	34968524	.	T	G	.	.	MAF_USDA=2.083
NC_035101.1	34968527	.	C	T	.	.	MAF_USDA=3.529
NC_035101.1	34968607	.	G	A	.	.	MAF_INRAE=5.833;MAF_USDA=47.59
NC_035101.1	34968619	.	T	G	.	.	MAF_INRAE=5.0;MAF_USDA=8.333
NC_035101.1	34968669	.	A	C	.	.	MAF_INRAE=5.833;MAF_USDA=45.882
NC_035101.1	34968807	.	A	C	.	.	MAF_USDA=3.529
NC_035101.1	34968979	.	G	A	.	.	MAF_USDA=3.529
NC_035101.1	34969012	.	C	T	.	.	MAF_INRAE=5.0;MAF_USDA=4.918
NC_035101.1	34969024	.	C	A	.	.	MAF_USDA=1.639
NC_035101.1	34969041	.	T	A	.	.	MAF_USDA=1.639
NC_035101.1	34969083	.	G	T	.	.	MAF_INRAE=5.0;MAF_USDA=7.059
NC_035101.1	34969279	.	G	T	.	.	MAF_USDA=3.529
NC_035101.1	34969355	.	C	T	.	.	MAF_INRAE=3.333;MAF_USDA=5.294
NC_035101.1	34969377	.	C	T	.	.	MAF_USDA=1.639
NC_035101.1	34969386	.	A	T	.	.	MAF_INRAE=5.0;MAF_USDA=7.377
NC_035101.1	34969389	.	A	G	.	.	MAF_USDA=16.471
NC_035101.1	34969422	.	G	T	.	.	MAF_INRAE=42.5;MAF_USDA=4.118
NC_035101.1	34969454	.	A	T	.	.	MAF_INRAE=8.861
NC_035101.1	34969543	.	A	C	.	.	MAF_USDA=3.279
NC_035101.1	34969603	.	A	C	.	.	MAF_USDA=1.639
NC_035101.1	34969605	.	T	A	.	.	MAF_USDA=3.529
NC_035101.1	34969632	.	A	C	.	.	MAF_USDA=4.918
NC_035101.1	34969633	.	A	T	.	.	MAF_USDA=4.918
NC_035101.1	34969754	.	C	T	.	.	MAF_USDA=9.836
NC_035101.1	34969772	.	T	A	.	.	MAF_USDA=3.279
NC_035101.1	34969899	.	A	G	.	.	MAF_INRAE=21.667;MAF_USDA=14.118
NC_035101.1	34969955	.	A	C	.	.	MAF_USDA=3.279
NC_035101.1	34969981	.	T	G	.	.	MAF_USDA=2.941
NC_035101.1	34969988	.	C	G	.	.	MAF_INRAE=9.167
NC_035101.1	34969996	.	A	T	.	.	MAF_INRAE=17.722;MAF_USDA=11.176
NC_035101.1	34969997	.	A	T	.	.	MAF_INRAE=4.167
NC_035101.1	34970138	.	T	A	.	.	MAF_USDA=2.459
NC_035101.1	34970139	.	A	T	.	.	MAF_USDA=23.529
NC_035101.1	34970211	.	G	A	.	.	MAF_USDA=1.639
NC_035101.1	34970239	.	A	G	.	.	MAF_USDA=4.098
NC_035101.1	34970243	.	A	G	.	.	MAF_INRAE=2.5;MAF_USDA=20.833
NC_035101.1	34970258	.	G	A	.	.	MAF_USDA=1.639
NC_035101.1	34970303	.	C	T	.	.	MAF_INRAE=1.667;MAF_USDA=2.459
NC_035101.1	34970323	.	C	T	.	.	MAF_INRAE=4.167
NC_035101.1	34970372	.	T	A	.	.	MAF_USDA=6.557
NC_035101.1	34970484	.	T	G	.	.	MAF_USDA=3.279
NC_035101.1	34970552	.	G	T	.	.	MAF_INRAE=26.582;MAF_USDA=35.882
NC_035101.1	34970620	.	A	C	.	.	MAF_USDA=4.918
NC_035101.1	34970665	.	G	T	.	.	MAF_USDA=7.377
NC_035101.1	34970691	.	C	A	.	.	MAF_USDA=4.098
NC_035101.1	34970846	.	C	A	.	.	MAF_INRAE=8.861
NC_035101.1	34970908	.	C	T	.	.	MAF_USDA=2.353
NC_035101.1	34971021	.	T	C	.	.	MAF_USDA=4.118
NC_035101.1	34971066	.	A	G	.	.	MAF_USDA=1.639
NC_035101.1	34971094	.	T	G	.	.	MAF_USDA=2.459
NC_035101.1	34971136	.	G	A	.	.	MAF_INRAE=25.316;MAF_USDA=11.765
NC_035101.1	34971160	.	A	C	.	.	MAF_USDA=2.459
NC_035101.1	34971227	.	A	G	.	.	MAF_USDA=1.639
NC_035101.1	34971304	.	G	T	.	.	MAF_USDA=1.639
NC_035101.1	34971379	.	G	A	.	.	MAF_USDA=2.941
NC_035101.1	34971395	.	C	T	.	.	MAF_USDA=4.098
NC_035101.1	34971495	.	G	T	.	.	MAF_USDA=2.459
NC_035101.1	34971502	.	C	T	.	.	MAF_INRAE=36.709;MAF_USDA=45.294
NC_035101.1	34971524	.	C	T	.	.	MAF_USDA=11.176
NC_035101.1	34971648	.	C	T	.	.	MAF_USDA=2.459
NC_035101.1	34971729	.	A	C	.	.	MAF_USDA=2.459
NC_035101.1	34971775	.	A	T	.	.	MAF_USDA=4.918
NC_035101.1	34971786	.	G	A	.	.	MAF_USDA=3.529
NC_035101.1	34971840	.	T	C	.	.	MAF_INRAE=2.532
NC_035101.1	34971899	.	C	A	.	.	MAF_USDA=4.918
NC_035101.1	34971912	.	C	T	.	.	MAF_USDA=2.353
NC_035101.1	34971981	.	T	G	.	.	MAF_USDA=1.639
NC_035101.1	34972153	.	C	A	.	.	MAF_INRAE=25.316;MAF_USDA=18.235
NC_035101.1	34972187	.	G	T	.	.	MAF_USDA=1.639
NC_035101.1	34972188	.	A	C	.	.	MAF_USDA=16.667
NC_035101.1	34972191	.	T	G	.	.	MAF_USDA=4.098
NC_035101.1	34972292	.	C	T	.	.	MAF_USDA=3.279
NC_035101.1	34972296	.	G	A	.	.	MAF_INRAE=37.975;MAF_USDA=2.941
NC_035101.1	34972411	.	G	A	.	.	MAF_USDA=4.918
NC_035101.1	34972440	.	C	A	.	.	MAF_USDA=9.016
NC_035101.1	34972502	.	G	A	.	.	MAF_USDA=1.639
NC_035101.1	34972515	.	T	C	.	.	MAF_USDA=20.833
NC_035101.1	34972580	.	T	G	.	.	MAF_USDA=8.235
NC_035101.1	34972581	.	T	A	.	.	MAF_USDA=4.098
NC_035101.1	34972613	.	C	A	.	.	MAF_INRAE=2.5
NC_035101.1	34972617	.	G	A	.	.	MAF_USDA=12.941
NC_035101.1	34972664	.	G	A	.	.	MAF_USDA=5.357
NC_035101.1	34972752	.	T	G	.	.	MAF_INRAE=5.263;MAF_USDA=2.941
NC_035101.1	34972777	.	A	C,T	.	.	MAF_INRAE=9.167;MAF_USDA=1.639
NC_035101.1	34972849	.	C	G	.	.	MAF_USDA=1.639
NC_035101.1	34972932	.	G	A	.	.	MAF_USDA=8.333
NC_035101.1	34973119	.	C	G	.	.	MAF_USDA=1.639
NC_035101.1	34973139	.	C	T	.	.	MAF_USDA=1.639
NC_035101.1	34973166	.	G	T	.	.	MAF_INRAE=1.667;MAF_USDA=2.459
NC_035101.1	34973171	.	G	A	.	.	MAF_INRAE=1.667;MAF_USDA=2.459
NC_035101.1	34973251	.	G	A	.	.	MAF_USDA=1.639
NC_035101.1	34973338	.	T	G	.	.	MAF_USDA=9.016
NC_035101.1	34973383	.	A	C	.	.	MAF_USDA=1.765
NC_035101.1	34973388	.	C	A	.	.	MAF_USDA=10.656
NC_035101.1	34973417	.	A	G	.	.	MAF_USDA=2.459
NC_035101.1	34973436	.	G	A	.	.	MAF_INRAE=9.167
NC_035101.1	34973551	.	C	T	.	.	MAF_INRAE=29.747;MAF_USDA=31.25
NC_035101.1	34973598	.	G	T	.	.	MAF_USDA=13.529
NC_035101.1	34973654	.	C	T	.	.	MAF_USDA=5.294
NC_035101.1	34973679	.	T	G	.	.	MAF_INRAE=5.263;MAF_USDA=2.381
NC_035101.1	34973680	.	C	A	.	.	MAF_INRAE=49.167;MAF_USDA=15.882
NC_035101.1	34973821	.	C	T	.	.	MAF_INRAE=5.263;MAF_USDA=7.377
NC_035101.1	34973882	.	A	C	.	.	MAF_USDA=7.647
NC_035101.1	34973996	.	C	G	.	.	MAF_USDA=7.377
NC_035101.1	34974054	.	A	C	.	.	MAF_INRAE=27.215;MAF_USDA=11.765
NC_035101.1	34974075	.	A	C	.	.	MAF_USDA=3.279
NC_035101.1	34974125	.	T	C	.	.	MAF_INRAE=38.608;MAF_USDA=15.294
NC_035101.1	34974165	.	G	A	.	.	MAF_INRAE=5.263;MAF_USDA=7.377
NC_035101.1	34974243	.	C	T	.	.	MAF_INRAE=8.861
NC_035101.1	34974424	.	A	T	.	.	MAF_USDA=1.639
NC_035101.1	34974426	.	T	C	.	.	MAF_USDA=3.279
NC_035101.1	34974474	.	A	G	.	.	MAF_USDA=10.656
NC_035101.1	34974721	.	A	C	.	.	MAF_INRAE=10.0
NC_035101.1	34974727	.	G	T	.	.	MAF_USDA=2.353
NC_035101.1	34974737	.	G	T	.	.	MAF_USDA=7.059
NC_035101.1	34974754	.	T	C	.	.	MAF_INRAE=4.167
NC_035101.1	34974820	.	C	T	.	.	MAF_USDA=6.471
NC_035101.1	34974840	.	G	T	.	.	MAF_USDA=4.098
NC_035101.1	34974846	.	G	A	.	.	MAF_USDA=4.098
NC_035101.1	34974877	.	C	A	.	.	MAF_USDA=11.765
NC_035101.1	34974927	.	A	G	.	.	MAF_USDA=8.197
NC_035101.1	34975010	.	G	T	.	.	MAF_USDA=1.639
NC_035101.1	34975066	.	C	A	.	.	MAF_USDA=3.279
NC_035101.1	34975069	.	C	T	.	.	MAF_USDA=1.639
NC_035101.1	34975121	.	T	A	.	.	MAF_USDA=6.548
NC_035101.1	34975290	.	A	T	.	.	MAF_INRAE=4.167
NC_035101.1	34975325	.	T	G	.	.	MAF_INRAE=12.658;MAF_USDA=18.75
NC_035101.1	34975342	.	T	C	.	.	MAF_USDA=6.557
NC_035101.1	34975379	.	C	A	.	.	MAF_INRAE=29.747;MAF_USDA=27.059
NC_035101.1	34975391	.	A	T	.	.	MAF_USDA=14.583
NC_035101.1	34975399	.	A	T	.	.	MAF_USDA=4.098
NC_035101.1	34975412	.	A	G	.	.	MAF_USDA=1.639
NC_035101.1	34975413	.	C	A	.	.	MAF_USDA=1.639
NC_035101.1	34975414	.	G	A	.	.	MAF_USDA=6.471
NC_035101.1	34975466	.	G	A	.	.	MAF_USDA=1.639
NC_035101.1	34975564	.	C	G	.	.	MAF_INRAE=7.5;MAF_USDA=8.235
NC_035101.1	34975594	.	G	T	.	.	MAF_USDA=13.115
NC_035101.1	34975666	.	G	A	.	.	MAF_INRAE=12.025;MAF_USDA=34.706
NC_035101.1	34975700	.	C	G	.	.	MAF_INRAE=8.333
NC_035101.1	34975750	.	A	G	.	.	MAF_INRAE=41.139;MAF_USDA=10.0
NC_035101.1	34975817	.	C	A	.	.	MAF_USDA=1.639
NC_035101.1	34975934	.	C	T	.	.	MAF_USDA=2.353
NC_035101.1	34976078	.	G	A	.	.	MAF_USDA=1.639
NC_035101.1	34976084	.	A	G	.	.	MAF_USDA=2.459
NC_035101.1	34976136	.	C	T	.	.	MAF_INRAE=8.861
NC_035101.1	34976272	.	A	T	.	.	MAF_INRAE=1.667
NC_035101.1	34976318	.	A	G	.	.	MAF_INRAE=37.975;MAF_USDA=2.976
NC_035101.1	34976376	.	G	A	.	.	MAF_USDA=1.667
NC_035101.1	34976425	.	A	G	.	.	MAF_USDA=2.5
NC_035101.1	34976473	.	T	G	.	.	MAF_USDA=1.667
NC_035101.1	34976525	.	G	A	.	.	MAF_INRAE=24.167;MAF_USDA=35.417
NC_035101.1	34976539	.	G	A	.	.	MAF_INRAE=10.0
NC_035101.1	34976607	.	C	A	.	.	MAF_USDA=11.905
NC_035101.1	34976636	.	T	C	.	.	MAF_INRAE=23.333;MAF_USDA=37.5
NC_035101.1	34976651	.	A	G	.	.	MAF_INRAE=12.025;MAF_USDA=8.333
NC_035101.1	34976661	.	A	G	.	.	MAF_USDA=2.381
NC_035101.1	34976699	.	A	G	.	.	MAF_USDA=1.667
NC_035101.1	34976709	.	C	T	.	.	MAF_USDA=2.976
NC_035101.1	34976780	.	C	T	.	.	MAF_INRAE=7.595;MAF_USDA=2.459
NC_035101.1	34976843	.	A	T	.	.	MAF_USDA=12.353
NC_035101.1	34976871	.	C	T	.	.	MAF_USDA=5.738
NC_035101.1	34976907	.	C	G	.	.	MAF_USDA=1.639
NC_035101.1	34976916	.	C	T	.	.	MAF_USDA=1.639
NC_035101.1	34976949	.	G	A	.	.	MAF_INRAE=15.19;MAF_USDA=33.333
NC_035101.1	34977080	.	G	A	.	.	MAF_USDA=1.639
NC_035101.1	34977288	.	A	C	.	.	MAF_USDA=1.667
NC_035101.1	34977315	.	G	A	.	.	MAF_USDA=6.667
NC_035101.1	34977394	.	T	G	.	.	MAF_USDA=11.765
NC_035101.1	34977585	.	A	G	.	.	MAF_INRAE=12.025;MAF_USDA=4.098
NC_035101.1	34977620	.	G	T	.	.	MAF_INRAE=1.667
NC_035101.1	34977622	.	C	T	.	.	MAF_INRAE=5.263;MAF_USDA=2.353
NC_035101.1	34977652	.	T	C	.	.	MAF_USDA=10.417
NC_035101.1	34977656	.	C	T	.	.	MAF_INRAE=15.833
NC_035101.1	34977670	.	C	T	.	.	MAF_USDA=2.459
NC_035101.1	34977700	.	C	T	.	.	MAF_INRAE=46.835;MAF_USDA=47.059
NC_035101.1	34977714	.	C	T	.	.	MAF_INRAE=12.025
NC_035101.1	34977752	.	T	A	.	.	MAF_USDA=1.639
NC_035101.1	34977822	.	G	T	.	.	MAF_USDA=7.377
NC_035101.1	34977827	.	G	A	.	.	MAF_INRAE=5.263;MAF_USDA=5.738
NC_035101.1	34977838	.	A	G	.	.	MAF_INRAE=17.089;MAF_USDA=17.647
NC_035101.1	34977933	.	C	G	.	.	MAF_INRAE=37.975;MAF_USDA=9.412
NC_035101.1	34977948	.	T	G	.	.	MAF_USDA=7.377
NC_035101.1	34977961	.	A	T	.	.	MAF_INRAE=12.025;MAF_USDA=22.353
NC_035101.1	34977967	.	T	G	.	.	MAF_INRAE=7.595;MAF_USDA=2.459
NC_035101.1	34978045	.	T	C	.	.	MAF_USDA=5.833
NC_035101.1	34978225	.	G	A	.	.	MAF_USDA=5.738
NC_035101.1	34978286	.	G	A	.	.	MAF_USDA=4.118
NC_035101.1	34978289	.	A	G	.	.	MAF_USDA=2.459
NC_035101.1	34978290	.	G	A	.	.	MAF_USDA=4.098
NC_035101.1	34978331	.	G	A	.	.	MAF_INRAE=9.167
NC_035101.1	34978347	.	C	T	.	.	MAF_USDA=1.639
NC_035101.1	34978351	.	A	T	.	.	MAF_USDA=1.639
NC_035101.1	34978379	.	A	G	.	.	MAF_USDA=7.059
NC_035101.1	34978421	.	T	C	.	.	MAF_USDA=4.098
NC_035101.1	34978588	.	A	G	.	.	MAF_USDA=18.033
NC_035101.1	34978633	.	C	A	.	.	MAF_USDA=2.459
NC_035101.1	34978680	.	C	A	.	.	MAF_INRAE=41.139;MAF_USDA=10.0
NC_035101.1	34978689	.	A	C	.	.	MAF_USDA=11.765
NC_035101.1	34978800	.	T	C	.	.	MAF_INRAE=5.263;MAF_USDA=2.353
NC_035101.1	34978884	.	C	A	.	.	MAF_USDA=13.115
NC_035101.1	34978905	.	G	A	.	.	MAF_INRAE=5.263;MAF_USDA=7.377
NC_035101.1	34979070	.	C	T	.	.	MAF_USDA=16.667
NC_035101.1	34979336	.	C	A	.	.	MAF_USDA=11.31
NC_035101.1	34979346	.	C	G	.	.	MAF_USDA=2.5
NC_035101.1	34979471	.	A	G	.	.	MAF_USDA=10.0
NC_035101.1	34979534	.	T	C	.	.	MAF_USDA=10.0
NC_035101.1	34979656	.	A	G	.	.	MAF_INRAE=8.861;MAF_USDA=3.529
NC_035101.1	34979751	.	A	G	.	.	MAF_INRAE=8.861
NC_035101.1	34979774	.	G	A	.	.	MAF_USDA=2.459
NC_035101.1	34979854	.	G	A	.	.	MAF_USDA=16.667
NC_035101.1	34979863	.	C	T	.	.	MAF_USDA=4.918
NC_035101.1	34979871	.	C	T	.	.	MAF_USDA=3.279
NC_035101.1	34980053	.	C	A	.	.	MAF_INRAE=9.167;MAF_USDA=6.548
NC_035101.1	34980308	.	G	C	.	.	MAF_USDA=7.377
NC_035101.1	34980346	.	C	A	.	.	MAF_USDA=7.059
NC_035101.1	34980349	.	T	G	.	.	MAF_INRAE=10.0
NC_035101.1	34980460	.	T	A	.	.	MAF_INRAE=1.667;MAF_USDA=3.279
NC_035101.1	34980545	.	T	A	.	.	MAF_USDA=13.115
NC_035101.1	34980671	.	A	T	.	.	MAF_INRAE=44.937;MAF_USDA=43.75
NC_035101.1	34980704	.	T	A	.	.	MAF_INRAE=5.0;MAF_USDA=6.25
NC_035101.1	34980706	.	C	A	.	.	MAF_INRAE=5.0;MAF_USDA=6.25
NC_035101.1	34980715	.	T	G	.	.	MAF_USDA=6.25
NC_035101.1	34980736	.	A	G	.	.	MAF_INRAE=12.658;MAF_USDA=20.588
NC_035101.1	34980923	.	CGGGTGG	CGGGTGA	.	.	MAF_USDA=13.043
NC_035101.1	34981047	.	A	G	.	.	MAF_INRAE=1.667;MAF_USDA=4.098
NC_035101.1	34981169	.	C	A	.	.	MAF_INRAE=4.167
NC_035101.1	34981255	.	C	T	.	.	MAF_INRAE=8.333
NC_035101.1	34981376	.	C	T	.	.	MAF_INRAE=1.667;MAF_USDA=4.167
NC_035101.1	34981595	.	A	C	.	.	MAF_USDA=2.353
NC_035101.1	34981819	.	G	C	.	.	MAF_INRAE=8.861;MAF_USDA=1.639
NC_035101.1	34981925	.	C	T	.	.	MAF_INRAE=8.333
NC_035101.1	34982087	.	C	T	.	.	MAF_USDA=2.459
NC_035101.1	34982341	.	C	A	.	.	MAF_INRAE=12.658;MAF_USDA=18.75
NC_035101.1	34982469	.	C	T	.	.	MAF_USDA=6.557
NC_035101.1	34982500	.	C	A	.	.	MAF_USDA=1.639
NC_035101.1	34982524	.	T	C	.	.	MAF_USDA=6.557
NC_035101.1	34982666	.	T	C	.	.	MAF_INRAE=1.667;MAF_USDA=4.098
NC_035101.1	34982686	.	T	A	.	.	MAF_USDA=7.377
NC_035101.1	34982764	.	G	A	.	.	MAF_USDA=3.279
NC_035101.1	34982777	.	C	T	.	.	MAF_USDA=2.459
NC_035101.1	34982848	.	T	C	.	.	MAF_INRAE=12.658;MAF_USDA=21.176
NC_035101.1	34983155	.	T	A	.	.	MAF_USDA=1.639
NC_035101.1	34983217	.	G	T	.	.	MAF_USDA=1.639
NC_035101.1	34983286	.	C	T	.	.	MAF_INRAE=1.667
NC_035101.1	34983313	.	C	T	.	.	MAF_USDA=11.765
NC_035101.1	34983380	.	T	A	.	.	MAF_INRAE=7.595;MAF_USDA=1.639
NC_035101.1	34983479	.	G	A	.	.	MAF_USDA=1.639
NC_035101.1	34983581	.	T	G	.	.	MAF_USDA=2.459
NC_035101.1	34983596	.	G	A	.	.	MAF_INRAE=22.5;MAF_USDA=38.824
NC_035101.1	34983599	.	C	T	.	.	MAF_USDA=6.557
NC_035101.1	34983600	.	G	A	.	.	MAF_USDA=2.459
NC_035101.1	34983615	.	C	A	.	.	MAF_USDA=2.459
NC_035101.1	34983619	.	A	G	.	.	MAF_USDA=2.459
NC_035101.1	34983636	.	T	A	.	.	MAF_USDA=5.738
NC_035101.1	34983640	.	G	C	.	.	MAF_USDA=3.529
NC_035101.1	34983641	.	A	G	.	.	MAF_USDA=2.459
NC_035101.1	34983751	.	A	C	.	.	MAF_USDA=12.941
NC_035101.1	34983777	.	C	A	.	.	MAF_INRAE=8.861
NC_035101.1	34983796	.	C	A	.	.	MAF_INRAE=1.667;MAF_USDA=4.098
NC_035101.1	34983819	.	G	A	.	.	MAF_USDA=12.353
NC_035101.1	34983820	.	G	A	.	.	MAF_USDA=4.918
NC_035101.1	34983821	.	C	A	.	.	MAF_USDA=4.918
NC_035101.1	34983848	.	A	T	.	.	MAF_USDA=13.529
NC_035101.1	34983880	.	C	T	.	.	MAF_USDA=2.459
NC_035101.1	34983884	.	G	A	.	.	MAF_INRAE=8.861
NC_035101.1	34984003	.	C	T	.	.	MAF_USDA=7.059
NC_035101.1	34984016	.	G	A	.	.	MAF_INRAE=2.5
NC_035101.1	34984030	.	A	G	.	.	MAF_INRAE=1.667
NC_035101.1	34984189	.	A	T	.	.	MAF_USDA=10.417
NC_035101.1	34984265	.	T	A	.	.	MAF_INRAE=14.557;MAF_USDA=27.083
NC_035101.1	34984319	.	A	G	.	.	MAF_USDA=3.279
NC_035101.1	34984384	.	T	C	.	.	MAF_USDA=7.377
NC_035101.1	34984540	.	A	T	.	.	MAF_USDA=2.459
NC_035101.1	34984604	.	G	A	.	.	MAF_USDA=1.639
NC_035101.1	34984636	.	T	A	.	.	MAF_INRAE=10.759;MAF_USDA=34.118
NC_035101.1	34985138	.	G	C	.	.	MAF_USDA=41.667
NC_035101.1	34985302	.	C	A	.	.	MAF_USDA=2.459
NC_035101.1	34985304	.	C	T	.	.	MAF_USDA=3.279
NC_035101.1	34985332	.	A	T	.	.	MAF_INRAE=6.962;MAF_USDA=4.706
NC_035101.1	34985360	.	T	C	.	.	MAF_USDA=2.083
NC_035101.1	34985448	.	C	T	.	.	MAF_USDA=5.738
NC_035101.1	34985460	.	G	A	.	.	MAF_INRAE=1.667;MAF_USDA=3.279
NC_035101.1	34985530	.	G	A	.	.	MAF_INRAE=38.608;MAF_USDA=44.118
NC_035101.1	34985668	.	G	C	.	.	MAF_INRAE=9.167
NC_035101.1	34985669	.	G	T	.	.	MAF_INRAE=9.167
NC_035101.1	34985684	.	G	T	.	.	MAF_INRAE=2.5
NC_035101.1	34985734	.	T	C	.	.	MAF_USDA=1.639
NC_035101.1	34985741	.	G	A	.	.	MAF_INRAE=7.595;MAF_USDA=5.294
NC_035101.1	34985777	.	G	A	.	.	MAF_USDA=2.459
NC_035101.1	34985873	.	C	T	.	.	MAF_INRAE=1.667;MAF_USDA=4.098
NC_035101.1	34985963	.	T	A	.	.	MAF_USDA=16.667
NC_035101.1	34986007	.	T	G	.	.	MAF_INRAE=10.759;MAF_USDA=4.098
NC_035101.1	34986013	.	T	C	.	.	MAF_USDA=5.738
NC_035101.1	34986027	.	T	A	.	.	MAF_USDA=3.279
NC_035101.1	34986029	.	A	T	.	.	MAF_INRAE=11.392;MAF_USDA=4.098
NC_035101.1	34986030	.	C	T	.	.	MAF_USDA=4.098
NC_035101.1	34986044	.	A	C	.	.	MAF_USDA=4.098
NC_035101.1	34986054	.	T	A	.	.	MAF_USDA=4.918
NC_035101.1	34986059	.	T	C	.	.	MAF_USDA=3.279
NC_035101.1	34986077	.	A	C	.	.	MAF_USDA=2.459
NC_035101.1	34986080	.	G	A	.	.	MAF_INRAE=30.833;MAF_USDA=42.353
NC_035101.1	34986194	.	G	T	.	.	MAF_USDA=2.083
NC_035101.1	34986316	.	A	G	.	.	MAF_INRAE=38.608;MAF_USDA=42.941
NC_035101.1	34986326	.	A	C	.	.	MAF_INRAE=12.025;MAF_USDA=4.167
NC_035101.1	34986461	.	A	G	.	.	MAF_USDA=11.765
NC_035101.1	34986486	.	C	T	.	.	MAF_INRAE=1.667;MAF_USDA=3.279
NC_035101.1	34986511	.	A	G	.	.	MAF_INRAE=1.667;MAF_USDA=4.098
NC_035101.1	34986760	.	G	T	.	.	MAF_INRAE=1.667;MAF_USDA=4.098
NC_035101.1	34986819	.	G	A	.	.	MAF_INRAE=8.861
NC_035101.1	34986855	.	T	G	.	.	MAF_USDA=1.639
NC_035101.1	34986885	.	A	G	.	.	MAF_INRAE=3.333;MAF_USDA=5.294
NC_035101.1	34986899	.	G	T	.	.	MAF_INRAE=12.658;MAF_USDA=7.647
NC_035101.1	34986961	.	T	G	.	.	MAF_INRAE=4.167
NC_035101.1	34986988	.	A	G	.	.	MAF_USDA=14.118
NC_035101.1	34987150	.	C	A	.	.	MAF_INRAE=38.608;MAF_USDA=41.667
NC_035101.1	34987258	.	A	T	.	.	MAF_USDA=14.118
NC_035101.1	34987286	.	T	G	.	.	MAF_INRAE=5.263;MAF_USDA=7.377
NC_035101.1	34987341	.	A	C	.	.	MAF_INRAE=13.291;MAF_USDA=18.824
NC_035101.1	34987500	.	A	G	.	.	MAF_INRAE=4.167;MAF_USDA=6.471
NC_035101.1	34987528	.	T	G	.	.	MAF_USDA=1.639
NC_035101.1	34987602	.	G	T	.	.	MAF_INRAE=13.291;MAF_USDA=8.197
NC_035101.1	34987636	.	A	G	.	.	MAF_USDA=14.118
NC_035101.1	34987657	.	G	T	.	.	MAF_USDA=5.0
NC_035101.1	34987672	.	T	G	.	.	MAF_USDA=2.459
NC_035101.1	34987794	.	C	A	.	.	MAF_INRAE=1.667;MAF_USDA=4.098
NC_035101.1	34987847	.	T	G	.	.	MAF_INRAE=5.263;MAF_USDA=8.197
NC_035101.1	34987852	.	C	T	.	.	MAF_INRAE=8.861;MAF_USDA=1.639
NC_035101.1	34987866	.	A	C	.	.	MAF_USDA=4.098
NC_035101.1	34987874	.	A	T	.	.	MAF_INRAE=22.5
NC_035101.1	34987886	.	G	A	.	.	MAF_USDA=7.377
NC_035101.1	34987945	.	G	C	.	.	MAF_USDA=3.279
NC_035101.1	34988038	.	C	T	.	.	MAF_USDA=13.529
NC_035101.1	34988090	.	T	G	.	.	MAF_USDA=12.941
NC_035101.1	34988165	.	G	T	.	.	MAF_USDA=14.118
NC_035101.1	34988393	.	G	T	.	.	MAF_USDA=4.098
NC_035101.1	34988424	.	T	A	.	.	MAF_USDA=15.882
NC_035101.1	34988444	.	T	C	.	.	MAF_USDA=2.459
NC_035101.1	34988495	.	T	G	.	.	MAF_USDA=14.118
NC_035101.1	34988531	.	C	T	.	.	MAF_USDA=11.765
NC_035101.1	34988532	.	T	A	.	.	MAF_INRAE=4.167;MAF_USDA=1.639
NC_035101.1	34988546	.	C	T	.	.	MAF_USDA=14.118
NC_035101.1	34988562	.	G	T	.	.	MAF_USDA=10.588
NC_035101.1	34988584	.	C	T	.	.	MAF_USDA=7.377
NC_035101.1	34988631	.	T	C	.	.	MAF_INRAE=12.658;MAF_USDA=18.75
NC_035101.1	34988652	.	A	T	.	.	MAF_USDA=4.918
NC_035101.1	34988660	.	C	T	.	.	MAF_INRAE=13.291
NC_035101.1	34988661	.	A	T	.	.	MAF_USDA=2.941
NC_035101.1	34988662	.	T	A	.	.	MAF_USDA=2.941
NC_035101.1	34988708	.	C	A	.	.	MAF_USDA=10.588
NC_035101.1	34988777	.	A	G	.	.	MAF_USDA=4.098
NC_035101.1	34988835	.	A	G	.	.	MAF_USDA=14.118
NC_035101.1	34988865	.	A	G	.	.	MAF_INRAE=1.667;MAF_USDA=2.459
NC_035101.1	34988895	.	T	A	.	.	MAF_USDA=14.706
NC_035101.1	34988918	.	G	T	.	.	MAF_USDA=1.639
NC_035101.1	34989010	.	A	G	.	.	MAF_INRAE=41.139;MAF_USDA=9.412
NC_035101.1	34989048	.	G	T	.	.	MAF_USDA=14.706
NC_035101.1	34989080	.	C	G	.	.	MAF_USDA=7.377
NC_035101.1	34989223	.	C	T	.	.	MAF_INRAE=8.861;MAF_USDA=7.647
NC_035101.1	34989228	.	C	G	.	.	MAF_USDA=10.0
NC_035101.1	34989288	.	G	T	.	.	MAF_USDA=3.279
NC_035101.1	34989315	.	C	A	.	.	MAF_INRAE=5.263
NC_035101.1	34989398	.	T	C	.	.	MAF_USDA=13.529
NC_035101.1	34989627	.	G	A	.	.	MAF_INRAE=13.291;MAF_USDA=35.882
NC_035101.1	34989682	.	G	A	.	.	MAF_USDA=1.639
NC_035101.1	34989690	.	G	T	.	.	MAF_USDA=1.639
NC_035101.1	34989701	.	A	T	.	.	MAF_USDA=3.279
NC_035101.1	34989713	.	T	A	.	.	MAF_USDA=1.639
NC_035101.1	34989757	.	T	C	.	.	MAF_INRAE=1.667;MAF_USDA=4.098
NC_035101.1	34989767	.	T	C	.	.	MAF_USDA=4.918
NC_035101.1	34989812	.	G	T	.	.	MAF_INRAE=5.0;MAF_USDA=6.471
NC_035101.1	34989886	.	G	T	.	.	MAF_USDA=8.235
NC_035101.1	34989961	.	T	G	.	.	MAF_USDA=1.639
NC_035101.1	34989980	.	T	C	.	.	MAF_INRAE=8.861
NC_035101.1	34990019	.	C	T	.	.	MAF_INRAE=13.291;MAF_USDA=35.882
NC_035101.1	34990210	.	T	G	.	.	MAF_USDA=14.118
NC_035101.1	34990217	.	G	A	.	.	MAF_INRAE=12.658;MAF_USDA=20.833
NC_035101.1	34990271	.	C	T	.	.	MAF_INRAE=8.861;MAF_USDA=8.235
NC_035101.1	34990382	.	A	G	.	.	MAF_USDA=14.706
NC_035101.1	34990558	.	T	A	.	.	MAF_USDA=1.639
NC_035101.1	34990579	.	T	G	.	.	MAF_INRAE=11.392;MAF_USDA=4.098
NC_035101.1	34990581	.	C	T	.	.	MAF_USDA=14.706
NC_035101.1	34990624	.	A	G	.	.	MAF_USDA=5.882
NC_035101.1	34990661	.	C	T	.	.	MAF_USDA=1.639
NC_035101.1	34990741	.	C	T	.	.	MAF_USDA=12.353
NC_035101.1	34990871	.	C	T	.	.	MAF_INRAE=4.167;MAF_USDA=7.059
NC_035101.1	34990942	.	C	A	.	.	MAF_INRAE=45.57;MAF_USDA=43.529
NC_035101.1	34990964	.	A	T	.	.	MAF_USDA=12.353
NC_035101.1	34991112	.	C	A	.	.	MAF_USDA=7.059
NC_035101.1	34991130	.	C	G	.	.	MAF_INRAE=12.658;MAF_USDA=37.059
NC_035101.1	34991134	.	C	T	.	.	MAF_USDA=12.941
NC_035101.1	34991195	.	G	A	.	.	MAF_INRAE=13.924;MAF_USDA=13.529
NC_035101.1	34991279	.	C	A	.	.	MAF_USDA=8.197
NC_035101.1	34991359	.	G	T	.	.	MAF_USDA=13.934
NC_035101.1	34991551	.	C	T	.	.	MAF_USDA=12.353
NC_035101.1	34991651	.	A	C	.	.	MAF_USDA=5.882
NC_035101.1	34991654	.	G	T	.	.	MAF_USDA=12.353
NC_035101.1	34991782	.	T	C	.	.	MAF_USDA=2.083
NC_035101.1	34991805	.	A	G	.	.	MAF_USDA=1.639
NC_035101.1	34991888	.	C	A	.	.	MAF_USDA=2.083
NC_035101.1	34991937	.	G	C	.	.	MAF_USDA=8.197
NC_035101.1	34991973	.	T	C	.	.	MAF_USDA=12.941
NC_035101.1	34992027	.	T	C	.	.	MAF_INRAE=38.608;MAF_USDA=41.765
NC_035101.1	34992142	.	C	T	.	.	MAF_USDA=12.353
NC_035101.1	34992162	.	C	T	.	.	MAF_INRAE=1.667;MAF_USDA=4.098
NC_035101.1	34992206	.	A	T	.	.	MAF_INRAE=13.291;MAF_USDA=35.294
NC_035101.1	34992209	.	A	G	.	.	MAF_USDA=3.279
NC_035101.1	34992417	.	T	A	.	.	MAF_USDA=5.882
NC_035101.1	34992446	.	C	T	.	.	MAF_USDA=7.059
NC_035101.1	34992638	.	C	T	.	.	MAF_USDA=10.0
NC_035101.1	34992672	.	C	T	.	.	MAF_USDA=10.0
NC_035101.1	34992691	.	G	T	.	.	MAF_USDA=2.976
NC_035101.1	34992716	.	A	G	.	.	MAF_USDA=2.976
NC_035101.1	34992718	.	C	A	.	.	MAF_USDA=2.976
NC_035101.1	34992778	.	G	T	.	.	MAF_USDA=9.016
NC_035101.1	34992806	.	C	A	.	.	MAF_INRAE=1.667;MAF_USDA=4.098
NC_035101.1	34992839	.	T	C	.	.	MAF_USDA=9.016
NC_035101.1	34992943	.	G	T	.	.	MAF_USDA=3.529
NC_035101.1	34992945	.	C	T	.	.	MAF_USDA=9.836
NC_035101.1	34992956	.	G	T	.	.	MAF_INRAE=38.608;MAF_USDA=42.941
NC_035101.1	34993023	.	G	A	.	.	MAF_USDA=1.639
NC_035101.1	34993027	.	A	C	.	.	MAF_USDA=1.639
NC_035101.1	34993065	.	C	A	.	.	MAF_INRAE=9.167
NC_035101.1	34993087	.	C	T	.	.	MAF_INRAE=44.304;MAF_USDA=44.118
NC_035101.1	34993089	.	A	G	.	.	MAF_USDA=1.639
NC_035101.1	34993129	.	A	G	.	.	MAF_INRAE=5.263;MAF_USDA=6.557
NC_035101.1	34993157	.	G	T	.	.	MAF_USDA=8.197
NC_035101.1	34993405	.	G	T	.	.	MAF_USDA=8.197
NC_035101.1	34993415	.	G	T	.	.	MAF_USDA=7.377
NC_035101.1	34993470	.	C	T	.	.	MAF_USDA=10.588
NC_035101.1	34993511	.	T	C	.	.	MAF_USDA=1.639
NC_035101.1	34993669	.	A	G	.	.	MAF_USDA=9.016
NC_035101.1	34993734	.	G	A	.	.	MAF_USDA=4.918
NC_035101.1	34993738	.	G	T	.	.	MAF_USDA=1.639
NC_035101.1	34993747	.	C	T	.	.	MAF_USDA=9.016
NC_035101.1	34993781	.	T	C	.	.	MAF_USDA=12.941
NC_035101.1	34993852	.	C	T	.	.	MAF_USDA=1.639
NC_035101.1	34993864	.	T	G	.	.	MAF_USDA=4.167
NC_035101.1	34993884	.	G	A	.	.	MAF_INRAE=41.139;MAF_USDA=10.119
NC_035101.1	34993933	.	G	A	.	.	MAF_USDA=1.639
NC_035101.1	34993948	.	C	T	.	.	MAF_USDA=9.016
NC_035101.1	34994003	.	C	G	.	.	MAF_USDA=9.016
NC_035101.1	34994061	.	C	T	.	.	MAF_INRAE=4.167;MAF_USDA=1.639
NC_035101.1	34994186	.	A	T	.	.	MAF_USDA=9.016
NC_035101.1	34994237	.	T	G	.	.	MAF_INRAE=13.291;MAF_USDA=35.294
NC_035101.1	34994440	.	G	A	.	.	MAF_USDA=1.639
NC_035101.1	34994565	.	T	G	.	.	MAF_INRAE=8.861
NC_035101.1	34994640	.	C	T	.	.	MAF_USDA=13.529
NC_035101.1	34994658	.	T	C	.	.	MAF_INRAE=13.291;MAF_USDA=36.471
NC_035101.1	34994736	.	T	C	.	.	MAF_USDA=17.213
NC_035101.1	34994802	.	C	T	.	.	MAF_USDA=1.639
NC_035101.1	34994807	.	C	T	.	.	MAF_USDA=9.016
NC_035101.1	34994857	.	A	C	.	.	MAF_USDA=8.197
NC_035101.1	34995110	.	C	G	.	.	MAF_USDA=2.083
NC_035101.1	34995150	.	A	G	.	.	MAF_INRAE=1.667;MAF_USDA=4.098
NC_035101.1	34995156	.	T	C	.	.	MAF_USDA=9.836
NC_035101.1	34995308	.	C	A	.	.	MAF_USDA=6.471
NC_035101.1	34995315	.	G	T	.	.	MAF_USDA=9.836
NC_035101.1	34995329	.	G	T	.	.	MAF_USDA=5.882
NC_035101.1	34995341	.	T	C	.	.	MAF_USDA=3.279
NC_035101.1	34995474	.	C	A	.	.	MAF_USDA=1.639
NC_035101.1	34995486	.	A	G	.	.	MAF_USDA=1.639
NC_035101.1	34995487	.	T	C	.	.	MAF_USDA=9.016
NC_035101.1	34995493	.	A	C	.	.	MAF_USDA=11.765
NC_035101.1	34995569	.	C	A	.	.	MAF_INRAE=13.291;MAF_USDA=20.0
NC_035101.1	34995680	.	C	A	.	.	MAF_USDA=2.459
NC_035101.1	34995703	.	C	T	.	.	MAF_USDA=1.639
NC_035101.1	34995720	.	G	A	.	.	MAF_INRAE=1.667;MAF_USDA=4.098
NC_035101.1	34995739	.	A	C	.	.	MAF_USDA=1.639
NC_035101.1	34995768	.	G	A	.	.	MAF_USDA=1.765
NC_035101.1	34995841	.	T	G	.	.	MAF_USDA=9.836
NC_035101.1	34995843	.	G	T	.	.	MAF_INRAE=37.342;MAF_USDA=2.941
NC_035101.1	34995906	.	T	C	.	.	MAF_USDA=1.639
NC_035101.1	34995986	.	T	A	.	.	MAF_USDA=8.197
NC_035101.1	34995993	.	A	T	.	.	MAF_USDA=5.882
NC_035101.1	34996191	.	G	A	.	.	MAF_USDA=5.882
NC_035101.1	34996231	.	C	A	.	.	MAF_USDA=1.639
NC_035101.1	34996240	.	C	A	.	.	MAF_INRAE=45.57;MAF_USDA=42.941
NC_035101.1	34996414	.	A	C	.	.	MAF_USDA=5.882
NC_035101.1	34996456	.	T	G	.	.	MAF_USDA=12.353
NC_035101.1	34996619	.	G	A	.	.	MAF_INRAE=1.667;MAF_USDA=2.459
NC_035101.1	34996641	.	G	A	.	.	MAF_USDA=1.639
NC_035101.1	34996697	.	T	G	.	.	MAF_USDA=7.059
NC_035101.1	34996702	.	T	C	.	.	MAF_USDA=7.059
NC_035101.1	34996719	.	T	C	.	.	MAF_USDA=8.333
NC_035101.1	34996735	.	C	T	.	.	MAF_USDA=9.016
NC_035101.1	34996772	.	G	C	.	.	MAF_INRAE=8.861;MAF_USDA=7.647
NC_035101.1	34996803	.	A	G	.	.	MAF_INRAE=13.291;MAF_USDA=9.836
NC_035101.1	34996816	.	G	A	.	.	MAF_USDA=1.639
NC_035101.1	34996821	.	G	A	.	.	MAF_USDA=1.639
NC_035101.1	34996823	.	G	A	.	.	MAF_USDA=1.639
NC_035101.1	34996870	.	A	G	.	.	MAF_USDA=3.279
NC_035101.1	34996920	.	T	G	.	.	MAF_USDA=3.279
NC_035101.1	34997081	.	T	G	.	.	MAF_INRAE=10.759;MAF_USDA=4.098
NC_035101.1	34997095	.	C	A	.	.	MAF_USDA=6.25
NC_035101.1	34997107	.	G	C	.	.	MAF_INRAE=8.861
NC_035101.1	34997177	.	C	T	.	.	MAF_USDA=1.639
NC_035101.1	34997270	.	A	G	.	.	MAF_USDA=12.295
NC_035101.1	34997328	.	G	A	.	.	MAF_INRAE=1.667;MAF_USDA=4.098
NC_035101.1	34997410	.	C	A	.	.	MAF_USDA=3.279
NC_035101.1	34997483	.	T	C	.	.	MAF_INRAE=25.0;MAF_USDA=5.738
NC_035101.1	34997511	.	A	T	.	.	MAF_USDA=4.706
NC_035101.1	34997622	.	G	A	.	.	MAF_USDA=5.0
NC_035101.1	34997654	.	C	T	.	.	MAF_USDA=1.639
NC_035101.1	34997706	.	G	A	.	.	MAF_USDA=1.639
NC_035101.1	34997852	.	T	A	.	.	MAF_USDA=3.279
NC_035101.1	34997905	.	T	G	.	.	MAF_INRAE=5.263;MAF_USDA=5.294
NC_035101.1	34997978	.	C	A	.	.	MAF_USDA=1.639
NC_035101.1	34998234	.	C	T	.	.	MAF_USDA=2.459
NC_035101.1	34998291	.	T	C	.	.	MAF_INRAE=22.152;MAF_USDA=2.941
NC_035101.1	34998320	.	C	G	.	.	MAF_USDA=4.167
NC_035101.1	34998339	.	A	T	.	.	MAF_USDA=10.588
NC_035101.1	34998340	.	G	A	.	.	MAF_INRAE=47.468;MAF_USDA=8.824
NC_035101.1	34998492	.	G	A	.	.	MAF_INRAE=1.667
NC_035101.1	34998587	.	A	C	.	.	MAF_USDA=10.656
NC_035101.1	34998589	.	A	C	.	.	MAF_INRAE=27.5;MAF_USDA=11.176
NC_035101.1	34998590	.	A	C	.	.	MAF_INRAE=4.167
NC_035101.1	34998832	.	T	A	.	.	MAF_INRAE=1.667;MAF_USDA=2.459
NC_035101.1	34998903	.	C	T	.	.	MAF_INRAE=46.835;MAF_USDA=9.412
NC_035101.1	34998910	.	G	A	.	.	MAF_INRAE=46.835;MAF_USDA=8.235
NC_035101.1	34998965	.	C	G	.	.	MAF_USDA=3.279
NC_035101.1	34999008	.	A	C	.	.	MAF_USDA=1.639
NC_035101.1	34999061	.	C	T	.	.	MAF_USDA=4.118
NC_035101.1	34999090	.	T	C	.	.	MAF_INRAE=1.667;MAF_USDA=27.059
NC_035101.1	34999192	.	G	A	.	.	MAF_INRAE=48.734;MAF_USDA=46.471
NC_035101.1	34999240	.	C	G	.	.	MAF_USDA=12.295
NC_035101.1	34999282	.	A	G	.	.	MAF_USDA=1.639
NC_035101.1	34999291	.	G	A	.	.	MAF_INRAE=11.392;MAF_USDA=3.279
NC_035101.1	34999296	.	G	A	.	.	MAF_USDA=1.639
NC_035101.1	34999307	.	G	A	.	.	MAF_USDA=3.279
NC_035101.1	34999381	.	G	C	.	.	MAF_INRAE=4.167
NC_035101.1	34999389	.	T	G	.	.	MAF_USDA=4.098
NC_035101.1	34999540	.	A	T	.	.	MAF_USDA=8.333
NC_035101.1	34999570	.	C	T	.	.	MAF_INRAE=1.667;MAF_USDA=25.294
NC_035101.1	34999596	.	A	G	.	.	MAF_USDA=4.918
NC_035101.1	34999655	.	T	C	.	.	MAF_USDA=1.639
NC_035101.1	34999701	.	T	G	.	.	MAF_USDA=4.918
NC_035101.1	34999728	.	T	A	.	.	MAF_INRAE=5.263
NC_035101.1	34999738	.	A	C	.	.	MAF_INRAE=12.658
NC_035101.1	34999803	.	A	G	.	.	MAF_INRAE=2.5;MAF_USDA=4.118
NC_035101.1	34999979	.	C	T	.	.	MAF_USDA=2.459
NC_035101.1	35000097	.	C	T	.	.	MAF_USDA=1.639
NC_035101.1	35000171	.	C	G	.	.	MAF_USDA=10.656
NC_035101.1	35000298	.	C	A	.	.	MAF_USDA=10.588
NC_035101.1	35000351	.	C	G	.	.	MAF_USDA=3.279
NC_035101.1	35000503	.	A	T	.	.	MAF_INRAE=1.667;MAF_USDA=25.882
NC_035101.1	35000700	.	C	A	.	.	MAF_INRAE=22.152;MAF_USDA=2.941
NC_035101.1	35000705	.	G	T	.	.	MAF_USDA=1.639
NC_035101.1	35000763	.	C	A	.	.	MAF_INRAE=26.667
NC_035101.1	35000801	.	T	C	.	.	MAF_INRAE=1.667;MAF_USDA=2.459
NC_035101.1	35000917	.	G	T	.	.	MAF_USDA=1.639
NC_035101.1	35000933	.	C	G	.	.	MAF_USDA=4.118
NC_035101.1	35001025	.	T	C	.	.	MAF_INRAE=1.667;MAF_USDA=2.459
NC_035101.1	35001080	.	A	C	.	.	MAF_USDA=1.765
NC_035101.1	35001192	.	G	T	.	.	MAF_USDA=1.639
NC_035101.1	35001222	.	A	T	.	.	MAF_USDA=2.459
NC_035101.1	35001226	.	G	T	.	.	MAF_INRAE=49.367;MAF_USDA=26.471
NC_035101.1	35001263	.	A	G	.	.	MAF_USDA=1.639
NC_035101.1	35001330	.	G	T	.	.	MAF_USDA=2.459
NC_035101.1	35001346	.	T	G	.	.	MAF_INRAE=1.667;MAF_USDA=27.059
NC_035101.1	35001403	.	G	T	.	.	MAF_INRAE=1.667
NC_035101.1	35001424	.	G	T	.	.	MAF_USDA=3.529
NC_035101.1	35001426	.	A	G	.	.	MAF_INRAE=26.582;MAF_USDA=40.588
NC_035101.1	35001435	.	A	C	.	.	MAF_INRAE=26.582;MAF_USDA=40.588
NC_035101.1	35001594	.	A	G	.	.	MAF_USDA=1.639
NC_035101.1	35001609	.	A	G	.	.	MAF_USDA=1.639
NC_035101.1	35001650	.	A	T	.	.	MAF_USDA=1.639
NC_035101.1	35001736	.	G	C	.	.	MAF_INRAE=47.468;MAF_USDA=8.235
NC_035101.1	35001750	.	C	T	.	.	MAF_USDA=4.118
NC_035101.1	35001766	.	C	T	.	.	MAF_USDA=1.639
NC_035101.1	35001776	.	G	T	.	.	MAF_USDA=3.529
NC_035101.1	35001798	.	C	T	.	.	MAF_INRAE=1.667;MAF_USDA=2.459
NC_035101.1	35001801	.	G	T	.	.	MAF_USDA=1.639
NC_035101.1	35001821	.	T	C	.	.	MAF_USDA=1.639
NC_035101.1	35002075	.	A	T	.	.	MAF_INRAE=25.949;MAF_USDA=39.412
NC_035101.1	35002115	.	T	G	.	.	MAF_INRAE=11.392;MAF_USDA=3.279
NC_035101.1	35002195	.	C	A	.	.	MAF_USDA=4.118
NC_035101.1	35002275	.	G	A	.	.	MAF_INRAE=48.101;MAF_USDA=40.588
NC_035101.1	35002311	.	G	A	.	.	MAF_USDA=1.639
NC_035101.1	35002414	.	C	A	.	.	MAF_USDA=4.706
NC_035101.1	35002431	.	T	G	.	.	MAF_USDA=1.667
NC_035101.1	35002460	.	G	T	.	.	MAF_USDA=2.083
NC_035101.1	35002610	.	G	C	.	.	MAF_INRAE=9.494;MAF_USDA=1.639
NC_035101.1	35002672	.	C	T	.	.	MAF_USDA=3.529
NC_035101.1	35002767	.	T	A	.	.	MAF_USDA=2.459
NC_035101.1	35002768	.	A	T	.	.	MAF_INRAE=32.278;MAF_USDA=18.235
NC_035101.1	35002777	.	T	A	.	.	MAF_INRAE=1.667;MAF_USDA=30.0
NC_035101.1	35002802	.	C	A	.	.	MAF_USDA=1.639
NC_035101.1	35002813	.	A	T	.	.	MAF_INRAE=1.667;MAF_USDA=25.882
NC_035101.1	35002841	.	G	T	.	.	MAF_USDA=1.639
NC_035101.1	35002855	.	G	T	.	.	MAF_INRAE=4.167;MAF_USDA=1.639
NC_035101.1	35002857	.	T	A	.	.	MAF_INRAE=5.263;MAF_USDA=9.836
NC_035101.1	35002960	.	G	A	.	.	MAF_INRAE=4.43;MAF_USDA=22.941
NC_035101.1	35002984	.	G	A	.	.	MAF_USDA=1.639
NC_035101.1	35003030	.	G	T	.	.	MAF_USDA=1.639
NC_035101.1	35003032	.	T	A	.	.	MAF_USDA=11.176
NC_035101.1	35003126	.	T	C	.	.	MAF_INRAE=1.667;MAF_USDA=2.459
NC_035101.1	35003133	.	T	C	.	.	MAF_INRAE=1.667;MAF_USDA=2.459
NC_035101.1	35003170	.	T	A	.	.	MAF_INRAE=2.5;MAF_USDA=4.118
NC_035101.1	35003206	.	T	G	.	.	MAF_USDA=2.459
NC_035101.1	35003272	.	C	A	.	.	MAF_USDA=1.639
NC_035101.1	35003495	.	A	G	.	.	MAF_INRAE=10.759;MAF_USDA=3.529
NC_035101.1	35003503	.	A	C	.	.	MAF_INRAE=20.833
NC_035101.1	35003531	.	G	T	.	.	MAF_USDA=4.918
NC_035101.1	35003616	.	C	G	.	.	MAF_USDA=4.118
NC_035101.1	35003617	.	A	G	.	.	MAF_USDA=4.118
NC_035101.1	35003620	.	G	T	.	.	MAF_USDA=4.118
NC_035101.1	35003781	.	C	A	.	.	MAF_USDA=3.279
NC_035101.1	35003795	.	G	A	.	.	MAF_USDA=3.279
NC_035101.1	35003840	.	C	T	.	.	MAF_USDA=1.639
NC_035101.1	35003855	.	T	C	.	.	MAF_INRAE=25.949;MAF_USDA=39.412
NC_035101.1	35003942	.	G	A	.	.	MAF_INRAE=47.468;MAF_USDA=47.059
NC_035101.1	35003953	.	C	T	.	.	MAF_INRAE=3.333;MAF_USDA=4.918
NC_035101.1	35003958	.	G	T	.	.	MAF_INRAE=1.667;MAF_USDA=24.118
NC_035101.1	35003981	.	A	G	.	.	MAF_INRAE=48.101;MAF_USDA=46.471
NC_035101.1	35004077	.	C	A	.	.	MAF_INRAE=48.101;MAF_USDA=42.941
NC_035101.1	35004153	.	A	G	.	.	MAF_INRAE=42.5;MAF_USDA=46.429
NC_035101.1	35004174	.	C	T	.	.	MAF_INRAE=1.667;MAF_USDA=7.143
NC_035101.1	35004327	.	C	A	.	.	MAF_USDA=1.639
NC_035101.1	35004419	.	C	T	.	.	MAF_INRAE=1.667;MAF_USDA=24.706
NC_035101.1	35004497	.	C	A	.	.	MAF_USDA=1.639
NC_035101.1	35004515	.	G	T	.	.	MAF_INRAE=48.101;MAF_USDA=42.353
NC_035101.1	35004592	.	G	T	.	.	MAF_INRAE=47.468;MAF_USDA=8.235
NC_035101.1	35004601	.	C	T	.	.	MAF_INRAE=22.152;MAF_USDA=2.941
NC_035101.1	35004665	.	T	G	.	.	MAF_INRAE=4.167;MAF_USDA=15.574
NC_035101.1	35004882	.	T	C	.	.	MAF_INRAE=1.667;MAF_USDA=25.294
NC_035101.1	35004962	.	G	T	.	.	MAF_INRAE=27.215;MAF_USDA=38.235
NC_035101.1	35004980	.	A	G	.	.	MAF_USDA=1.639
NC_035101.1	35004981	.	C	A	.	.	MAF_INRAE=27.215;MAF_USDA=33.529
NC_035101.1	35004982	.	A	C	.	.	MAF_INRAE=17.5;MAF_USDA=33.529
NC_035101.1	35005157	.	C	T	.	.	MAF_INRAE=31.579
NC_035101.1	35005305	.	C	T	.	.	MAF_USDA=1.639
NC_035101.1	35005315	.	G	T	.	.	MAF_INRAE=1.667
NC_035101.1	35005428	.	G	C	.	.	MAF_INRAE=1.667
NC_035101.1	35005739	.	G	A	.	.	MAF_USDA=2.083
NC_035101.1	35005780	.	G	T	.	.	MAF_USDA=10.417
NC_035101.1	35005801	.	G	A	.	.	MAF_USDA=10.417
NC_035101.1	35005828	.	C	T	.	.	MAF_USDA=4.167
NC_035101.1	35005916	.	T	C	.	.	MAF_INRAE=36.667;MAF_USDA=29.167
NC_035101.1	35006420	.	G	A	.	.	MAF_USDA=1.639
NC_035101.1	35006534	.	A	C	.	.	MAF_INRAE=1.667;MAF_USDA=7.059
NC_035101.1	35006600	.	C	T	.	.	MAF_USDA=1.639
NC_035101.1	35006690	.	T	C	.	.	MAF_USDA=1.639
NC_035101.1	35006706	.	A	T	.	.	MAF_USDA=5.357
NC_035101.1	35006714	.	T	C	.	.	MAF_INRAE=1.667;MAF_USDA=11.176
NC_035101.1	35006743	.	AGAAATACAGTGTAGACATT	AGAAATACAGTGTAGACATC	.	.	MAF_USDA=4.167
NC_035101.1	35006805	.	A	T	.	.	MAF_INRAE=40.0
NC_035101.1	35006997	.	A	C	.	.	MAF_USDA=4.918
NC_035101.1	35007023	.	G	A	.	.	MAF_USDA=9.016
NC_035101.1	35007053	.	A	G	.	.	MAF_USDA=1.765
NC_035101.1	35007058	.	A	T	.	.	MAF_USDA=6.557
NC_035101.1	35007059	.	G	A	.	.	MAF_USDA=9.016
NC_035101.1	35007061	.	G	C	.	.	MAF_USDA=9.836
NC_035101.1	35007068	.	T	C	.	.	MAF_USDA=9.016
NC_035101.1	35007069	.	G	T	.	.	MAF_INRAE=5.263;MAF_USDA=2.353
NC_035101.1	35007070	.	G	T	.	.	MAF_USDA=9.016
NC_035101.1	35007072	.	C	T	.	.	MAF_USDA=8.197
NC_035101.1	35007074	.	G	A	.	.	MAF_USDA=1.639
NC_035101.1	35007078	.	C	A	.	.	MAF_USDA=9.016
NC_035101.1	35007082	.	G	C	.	.	MAF_USDA=9.836
NC_035101.1	35007095	.	A	C	.	.	MAF_USDA=9.016
NC_035101.1	35007107	.	C	T	.	.	MAF_USDA=7.377
NC_035101.1	35007142	.	C	T	.	.	MAF_USDA=4.098
NC_035101.1	35007177	.	T	C	.	.	MAF_INRAE=1.667;MAF_USDA=11.765
NC_035101.1	35007197	.	T	C	.	.	MAF_USDA=4.098
NC_035101.1	35007244	.	G	C	.	.	MAF_INRAE=1.667;MAF_USDA=7.647
NC_035101.1	35007343	.	C	T	.	.	MAF_USDA=1.639
NC_035101.1	35007345	.	C	T	.	.	MAF_INRAE=31.013;MAF_USDA=10.0
NC_035101.1	35007464	.	C	T	.	.	MAF_USDA=3.529
NC_035101.1	35007465	.	A	G	.	.	MAF_INRAE=39.241;MAF_USDA=38.824
NC_035101.1	35007504	.	G	T	.	.	MAF_INRAE=1.667;MAF_USDA=7.059
NC_035101.1	35007524	.	A	G	.	.	MAF_USDA=5.294
NC_035101.1	35007580	.	A	C	.	.	MAF_USDA=4.706
NC_035101.1	35007693	.	C	T	.	.	MAF_USDA=1.639
NC_035101.1	35007742	.	G	T	.	.	MAF_INRAE=31.013;MAF_USDA=8.824
NC_035101.1	35007790	.	A	T	.	.	MAF_INRAE=38.608;MAF_USDA=33.529
NC_035101.1	35007843	.	G	T	.	.	MAF_INRAE=1.667;MAF_USDA=7.059
NC_035101.1	35007894	.	T	G	.	.	MAF_INRAE=4.43;MAF_USDA=30.588
NC_035101.1	35007936	.	G	T	.	.	MAF_USDA=1.639
NC_035101.1	35007942	.	T	A	.	.	MAF_INRAE=1.667;MAF_USDA=7.059
NC_035101.1	35007974	.	C	T	.	.	MAF_INRAE=1.667;MAF_USDA=7.059
NC_035101.1	35007985	.	G	T	.	.	MAF_INRAE=38.608;MAF_USDA=38.824
NC_035101.1	35007999	.	G	T	.	.	MAF_USDA=1.639
NC_035101.1	35008053	.	G	A	.	.	MAF_USDA=2.459
NC_035101.1	35008076	.	T	A	.	.	MAF_USDA=1.639
NC_035101.1	35008092	.	T	C	.	.	MAF_INRAE=1.667;MAF_USDA=12.353
NC_035101.1	35008152	.	C	A	.	.	MAF_INRAE=31.646;MAF_USDA=10.0
NC_035101.1	35008220	.	C	T	.	.	MAF_INRAE=1.667;MAF_USDA=2.459
NC_035101.1	35008259	.	A	G	.	.	MAF_INRAE=5.263;MAF_USDA=7.377
NC_035101.1	35008313	.	C	A	.	.	MAF_INRAE=42.105
NC_035101.1	35008334	.	G	A	.	.	MAF_USDA=20.833
NC_035101.1	35008335	.	G	T	.	.	MAF_USDA=20.833
NC_035101.1	35008363	.	G	C	.	.	MAF_USDA=1.639
NC_035101.1	35008432	.	G	C	.	.	MAF_INRAE=1.667;MAF_USDA=12.353
NC_035101.1	35008545	.	A	C	.	.	MAF_INRAE=4.43;MAF_USDA=31.765
NC_035101.1	35008679	.	T	C	.	.	MAF_INRAE=37.975;MAF_USDA=32.941
NC_035101.1	35008705	.	C	T	.	.	MAF_USDA=5.294
NC_035101.1	35008724	.	A	T	.	.	MAF_INRAE=1.667;MAF_USDA=5.882
NC_035101.1	35008727	.	CG	CC	.	.	MAF_USDA=18.75
NC_035101.1	35008728	.	G	C	.	.	MAF_INRAE=31.646
NC_035101.1	35008754	.	C	T	.	.	MAF_INRAE=20.833
NC_035101.1	35008795	.	A	G	.	.	MAF_USDA=3.529
NC_035101.1	35008944	.	C	T	.	.	MAF_USDA=1.639
NC_035101.1	35009136	.	G	T	.	.	MAF_INRAE=5.263;MAF_USDA=2.353
NC_035101.1	35009235	.	C	A	.	.	MAF_INRAE=10.0
NC_035101.1	35009708	.	C	T	.	.	MAF_USDA=16.667
NC_035101.1	35009755	.	T	C	.	.	MAF_USDA=22.941
NC_035101.1	35009820	.	G	A	.	.	MAF_USDA=8.235
NC_035101.1	35009854	.	C	T	.	.	MAF_USDA=1.639
NC_035101.1	35009969	.	T	C	.	.	MAF_INRAE=4.167
NC_035101.1	35010065	.	G	T	.	.	MAF_USDA=8.333
NC_035101.1	35010095	.	C	T	.	.	MAF_INRAE=1.667
NC_035101.1	35010200	.	C	T	.	.	MAF_USDA=5.294
NC_035101.1	35010366	.	A	G	.	.	MAF_INRAE=5.696;MAF_USDA=40.588
NC_035101.1	35010367	.	C	T	.	.	MAF_INRAE=4.167;MAF_USDA=28.824
NC_035101.1	35010397	.	A	C	.	.	MAF_INRAE=20.833
NC_035101.1	35010424	.	A	G	.	.	MAF_USDA=16.667
NC_035101.1	35010456	.	G	A	.	.	MAF_INRAE=19.62;MAF_USDA=31.765
NC_035101.1	35010457	.	A	C	.	.	MAF_USDA=4.706
NC_035101.1	35010460	.	T	G	.	.	MAF_USDA=1.639
NC_035101.1	35010544	.	A	T	.	.	MAF_INRAE=1.667;MAF_USDA=12.353
NC_035101.1	35010599	.	C	T	.	.	MAF_INRAE=1.667;MAF_USDA=12.353
NC_035101.1	35010609	.	C	T	.	.	MAF_INRAE=1.667;MAF_USDA=11.765
NC_035101.1	35010724	.	A	T	.	.	MAF_USDA=1.765
NC_035101.1	35010765	.	T	C	.	.	MAF_INRAE=4.43;MAF_USDA=34.118
NC_035101.1	35010795	.	T	A	.	.	MAF_INRAE=31.646
NC_035101.1	35010811	.	C	T	.	.	MAF_INRAE=3.333;MAF_USDA=21.176
NC_035101.1	35010925	.	C	T	.	.	MAF_INRAE=31.646;MAF_USDA=8.824
NC_035101.1	35010929	.	A	G	.	.	MAF_USDA=2.459
NC_035101.1	35010988	.	A	T	.	.	MAF_USDA=9.836
NC_035101.1	35011035	.	C	A	.	.	MAF_USDA=14.118
NC_035101.1	35011071	.	G	A	.	.	MAF_INRAE=4.167
NC_035101.1	35011130	.	G	T	.	.	MAF_USDA=2.459
NC_035101.1	35011139	.	C	T	.	.	MAF_USDA=2.941
NC_035101.1	35011272	.	G	T	.	.	MAF_INRAE=4.167
NC_035101.1	35011415	.	C	A	.	.	MAF_USDA=1.639
NC_035101.1	35011454	.	T	G	.	.	MAF_INRAE=1.667;MAF_USDA=3.279
NC_035101.1	35011604	.	G	A	.	.	MAF_USDA=8.197
NC_035101.1	35011655	.	G	A	.	.	MAF_USDA=8.333
NC_035101.1	35011670	.	A	G	.	.	MAF_INRAE=49.367;MAF_USDA=31.765
NC_035101.1	35011697	.	C	T	.	.	MAF_INRAE=1.667;MAF_USDA=17.647
NC_035101.1	35011725	.	C	A	.	.	MAF_INRAE=5.263;MAF_USDA=4.167
NC_035101.1	35011745	.	G	T	.	.	MAF_USDA=1.667
NC_035101.1	35011826	.	A	T	.	.	MAF_INRAE=1.667;MAF_USDA=1.639
NC_035101.1	35011836	.	T	C	.	.	MAF_USDA=1.639
NC_035101.1	35011877	.	T	G	.	.	MAF_INRAE=25.316;MAF_USDA=42.353
NC_035101.1	35011897	.	T	C	.	.	MAF_USDA=13.69
NC_035101.1	35011929	.	G	A	.	.	MAF_USDA=2.542
NC_035101.1	35012034	.	C	T	.	.	MAF_USDA=2.459
NC_035101.1	35012939	.	C	T	.	.	MAF_USDA=34.783
NC_035101.1	35012947	.	C	T	.	.	MAF_INRAE=31.579;MAF_USDA=19.565
NC_035101.1	35012985	.	A	C	.	.	MAF_INRAE=5.263
NC_035101.1	35013044	.	C	T	.	.	MAF_USDA=6.522
NC_035101.1	35013056	.	T	C	.	.	MAF_USDA=6.522
NC_035101.1	35013083	.	T	A	.	.	MAF_INRAE=4.167
NC_035101.1	35013176	.	G	T	.	.	MAF_INRAE=11.392
NC_035101.1	35013225	.	G	A	.	.	MAF_INRAE=27.848
NC_035101.1	35013299	.	C	T	.	.	MAF_USDA=13.043
NC_035101.1	35013300	.	G	A	.	.	MAF_INRAE=10.127;MAF_USDA=6.522
NC_035101.1	35013340	.	C	T	.	.	MAF_INRAE=4.167;MAF_USDA=17.391
NC_035101.1	35013353	.	G	A	.	.	MAF_INRAE=22.152;MAF_USDA=15.217
NC_035101.1	35013682	.	T	G	.	.	MAF_INRAE=27.848
NC_035101.1	35013818	.	T	A	.	.	MAF_INRAE=20.886;MAF_USDA=21.739
NC_035101.1	35013934	.	G	C	.	.	MAF_INRAE=1.667
NC_035101.1	35013959	.	G	A	.	.	MAF_INRAE=36.709;MAF_USDA=43.478
NC_035101.1	35014038	.	G	A	.	.	MAF_USDA=19.565
NC_035101.1	35014069	.	G	A	.	.	MAF_USDA=6.522
NC_035101.1	35014076	.	C	T	.	.	MAF_INRAE=5.263;MAF_USDA=7.5
NC_035101.1	35014170	.	T	A	.	.	MAF_INRAE=27.848;MAF_USDA=3.279
NC_035101.1	35014199	.	A	C	.	.	MAF_USDA=1.639
NC_035101.1	35014206	.	G	T	.	.	MAF_INRAE=20.253;MAF_USDA=16.667
NC_035101.1	35014261	.	T	G	.	.	MAF_USDA=13.115
NC_035101.1	35014265	.	A	G	.	.	MAF_USDA=1.639
NC_035101.1	35014283	.	A	C	.	.	MAF_INRAE=27.215
NC_035101.1	35014286	.	T	A	.	.	MAF_USDA=14.754
NC_035101.1	35014439	.	T	G	.	.	MAF_USDA=8.333
NC_035101.1	35014498	.	T	G	.	.	MAF_INRAE=36.709;MAF_USDA=32.353
NC_035101.1	35014599	.	A	G	.	.	MAF_INRAE=4.167
NC_035101.1	35014661	.	A	C	.	.	MAF_USDA=8.235
NC_035101.1	35014737	.	C	T	.	.	MAF_USDA=10.417
NC_035101.1	35014767	.	A	G	.	.	MAF_INRAE=5.263;MAF_USDA=5.882
NC_035101.1	35014835	.	G	A	.	.	MAF_INRAE=12.658;MAF_USDA=18.75
NC_035101.1	35014949	.	A	G	.	.	MAF_INRAE=9.494;MAF_USDA=1.639
NC_035101.1	35015022	.	C	A	.	.	MAF_USDA=7.059
NC_035101.1	35015026	.	A	T	.	.	MAF_USDA=7.059
NC_035101.1	35015031	.	T	C	.	.	MAF_USDA=3.529
NC_035101.1	35015034	.	C	A	.	.	MAF_USDA=7.647
NC_035101.1	35015141	.	C	T	.	.	MAF_USDA=4.918
NC_035101.1	35015271	.	G	A	.	.	MAF_USDA=2.459
NC_035101.1	35015273	.	T	C	.	.	MAF_INRAE=46.835;MAF_USDA=8.235
NC_035101.1	35015362	.	C	A	.	.	MAF_USDA=19.412
NC_035101.1	35015458	.	G	A	.	.	MAF_INRAE=48.734;MAF_USDA=8.235
NC_035101.1	35015461	.	A	T	.	.	MAF_INRAE=47.5;MAF_USDA=8.235
NC_035101.1	35015500	.	A	C	.	.	MAF_INRAE=20.886;MAF_USDA=18.75
NC_035101.1	35015549	.	C	A	.	.	MAF_USDA=1.639
NC_035101.1	35015679	.	A	G	.	.	MAF_INRAE=48.734;MAF_USDA=32.353
NC_035101.1	35015740	.	T	G	.	.	MAF_INRAE=48.734;MAF_USDA=8.235
NC_035101.1	35015741	.	G	A	.	.	MAF_INRAE=35.0;MAF_USDA=4.098
NC_035101.1	35015765	.	A	C	.	.	MAF_INRAE=48.734;MAF_USDA=8.235
NC_035101.1	35015905	.	A	G	.	.	MAF_USDA=12.353
NC_035101.1	35015919	.	C	T	.	.	MAF_INRAE=4.167
NC_035101.1	35015947	.	T	C	.	.	MAF_INRAE=47.5;MAF_USDA=7.647
NC_035101.1	35015968	.	G	C	.	.	MAF_INRAE=17.5;MAF_USDA=18.75
NC_035101.1	35015972	.	T	C	.	.	MAF_INRAE=4.167;MAF_USDA=21.176
NC_035101.1	35016171	.	G	T	.	.	MAF_INRAE=27.848;MAF_USDA=3.279
NC_035101.1	35016200	.	G	A	.	.	MAF_INRAE=16.667;MAF_USDA=18.75
NC_035101.1	35016291	.	G	A	.	.	MAF_USDA=8.333
NC_035101.1	35016489	.	T	G	.	.	MAF_USDA=18.824
NC_035101.1	35016603	.	A	G	.	.	MAF_USDA=3.279
NC_035101.1	35016610	.	G	T	.	.	MAF_USDA=1.639
NC_035101.1	35016742	.	G	C	.	.	MAF_USDA=19.412
NC_035101.1	35016754	.	C	A	.	.	MAF_INRAE=20.833
NC_035101.1	35016804	.	C	T	.	.	MAF_USDA=19.048
NC_035101.1	35016957	.	C	T	.	.	MAF_INRAE=21.519;MAF_USDA=18.75
NC_035101.1	35017071	.	T	C	.	.	MAF_INRAE=17.5
NC_035101.1	35017172	.	T	G	.	.	MAF_USDA=1.639
NC_035101.1	35017281	.	G	T	.	.	MAF_INRAE=27.848;MAF_USDA=3.279
NC_035101.1	35017494	.	G	A	.	.	MAF_USDA=3.529
NC_035101.1	35017623	.	A	T	.	.	MAF_USDA=19.412
NC_035101.1	35017632	.	A	T	.	.	MAF_INRAE=4.167
NC_035101.1	35017673	.	T	A	.	.	MAF_INRAE=4.167
NC_035101.1	35017675	.	T	A	.	.	MAF_INRAE=48.734;MAF_USDA=18.75
NC_035101.1	35017676	.	A	T	.	.	MAF_INRAE=10.127;MAF_USDA=4.167
NC_035101.1	35017683	.	T	A	.	.	MAF_INRAE=48.734;MAF_USDA=29.167
NC_035101.1	35017687	.	C	T	.	.	MAF_USDA=1.639
NC_035101.1	35017710	.	A	G	.	.	MAF_USDA=4.098
NC_035101.1	35017732	.	A	G	.	.	MAF_INRAE=48.734;MAF_USDA=32.353
NC_035101.1	35017738	.	C	A	.	.	MAF_INRAE=1.667;MAF_USDA=2.459
NC_035101.1	35018016	.	G	A	.	.	MAF_INRAE=27.848;MAF_USDA=3.529
NC_035101.1	35018126	.	G	A	.	.	MAF_INRAE=36.076;MAF_USDA=34.706
NC_035101.1	35018167	.	G	A	.	.	MAF_INRAE=20.886;MAF_USDA=18.75
NC_035101.1	35018325	.	A	G	.	.	MAF_INRAE=20.833
NC_035101.1	35018364	.	C	T	.	.	MAF_INRAE=27.848;MAF_USDA=4.098
NC_035101.1	35018407	.	A	T	.	.	MAF_INRAE=31.579;MAF_USDA=20.833
NC_035101.1	35019253	.	TG	TA	.	.	MAF_USDA=16.667
NC_035101.1	35019294	.	G	A	.	.	MAF_USDA=2.459
NC_035101.1	35019327	.	G	T	.	.	MAF_INRAE=37.975;MAF_USDA=37.647
NC_035101.1	35019546	.	T	A	.	.	MAF_INRAE=4.167;MAF_USDA=40.0
NC_035101.1	35019601	.	T	C	.	.	MAF_INRAE=4.167
NC_035101.1	35019649	.	G	T	.	.	MAF_USDA=1.639
NC_035101.1	35019711	.	C	T	.	.	MAF_USDA=4.098
NC_035101.1	35019717	.	T	G	.	.	MAF_USDA=16.667
NC_035101.1	35019723	.	G	A	.	.	MAF_INRAE=4.167;MAF_USDA=42.353
NC_035101.1	35019835	.	A	C	.	.	MAF_INRAE=20.886;MAF_USDA=18.75
NC_035101.1	35019841	.	A	C	.	.	MAF_USDA=20.588
NC_035101.1	35019944	.	A	G	.	.	MAF_USDA=24.118
NC_035101.1	35019973	.	T	C	.	.	MAF_USDA=1.639
NC_035101.1	35020028	.	C	T	.	.	MAF_INRAE=1.667;MAF_USDA=3.529
NC_035101.1	35020039	.	G	A	.	.	MAF_USDA=1.639
NC_035101.1	35020356	.	G	A	.	.	MAF_USDA=2.941
NC_035101.1	35020723	.	A	T	.	.	MAF_USDA=4.167
NC_035101.1	35020725	.	T	A	.	.	MAF_INRAE=31.579
NC_035101.1	35020893	.	A	G	.	.	MAF_INRAE=25.316;MAF_USDA=36.471
NC_035101.1	35021076	.	A	T	.	.	MAF_USDA=1.639
NC_035101.1	35021127	.	G	C	.	.	MAF_USDA=3.529
NC_035101.1	35021298	.	A	G	.	.	MAF_USDA=4.918
NC_035101.1	35021319	.	C	T	.	.	MAF_INRAE=1.667;MAF_USDA=4.098
NC_035101.1	35021658	.	G	T	.	.	MAF_USDA=8.333
NC_035101.1	35021679	.	A	G	.	.	MAF_INRAE=9.494;MAF_USDA=2.459
NC_035101.1	35021764	.	A	T	.	.	MAF_USDA=2.941
NC_035101.1	35021773	.	G	A	.	.	MAF_INRAE=8.861
NC_035101.1	35021815	.	A	T	.	.	MAF_INRAE=27.848;MAF_USDA=31.25
NC_035101.1	35021844	.	A	C	.	.	MAF_USDA=4.918
NC_035101.1	35021943	.	C	T	.	.	MAF_INRAE=22.152;MAF_USDA=8.235
NC_035101.1	35022007	.	C	A	.	.	MAF_USDA=25.0
NC_035101.1	35022009	.	A	C	.	.	MAF_USDA=25.882
NC_035101.1	35022025	.	A	T	.	.	MAF_USDA=3.529
NC_035101.1	35022082	.	C	G	.	.	MAF_USDA=26.471
NC_035101.1	35022083	.	A	G	.	.	MAF_INRAE=24.684;MAF_USDA=35.294
NC_035101.1	35022170	.	G	A	.	.	MAF_USDA=1.765
NC_035101.1	35022171	.	G	T	.	.	MAF_USDA=1.765
NC_035101.1	35022222	.	G	T	.	.	MAF_INRAE=25.316;MAF_USDA=35.882
NC_035101.1	35022229	.	T	C	.	.	MAF_INRAE=21.667
NC_035101.1	35022237	.	C	T	.	.	MAF_INRAE=24.051;MAF_USDA=14.118
NC_035101.1	35022401	.	G	A	.	.	MAF_INRAE=1.667;MAF_USDA=3.279
NC_035101.1	35022457	.	T	C	.	.	MAF_USDA=3.529
NC_035101.1	35022459	.	A	C	.	.	MAF_USDA=27.647
NC_035101.1	35022510	.	C	T	.	.	MAF_USDA=2.083
NC_035101.1	35022542	.	CT	CA	.	.	MAF_USDA=22.917
NC_035101.1	35022600	.	G	A	.	.	MAF_USDA=4.918
NC_035101.1	35022636	.	C	A	.	.	MAF_USDA=26.471
NC_035101.1	35022643	.	A	G	.	.	MAF_INRAE=15.823;MAF_USDA=17.647
NC_035101.1	35022677	.	A	T	.	.	MAF_INRAE=36.842;MAF_USDA=25.0
NC_035101.1	35022678	.	A	T	.	.	MAF_INRAE=10.833
NC_035101.1	35022681	.	T	A	.	.	MAF_USDA=41.667
NC_035101.1	35022682	.	T	G,A	.	.	MAF_INRAE=5.263;MAF_USDA=39.583
NC_035101.1	35022683	.	T	A	.	.	MAF_USDA=2.459
NC_035101.1	35022693	.	G	C	.	.	MAF_USDA=3.529
NC_035101.1	35022793	.	G	T	.	.	MAF_USDA=1.639
NC_035101.1	35022820	.	C	A	.	.	MAF_USDA=26.471
NC_035101.1	35022838	.	A	T	.	.	MAF_USDA=4.706
NC_035101.1	35022859	.	C	T	.	.	MAF_INRAE=20.886;MAF_USDA=8.333
NC_035101.1	35022921	.	A	C	.	.	MAF_INRAE=25.316;MAF_USDA=19.412
NC_035101.1	35022949	.	T	A	.	.	MAF_USDA=27.059
NC_035101.1	35023042	.	A	T	.	.	MAF_INRAE=27.848;MAF_USDA=4.098
NC_035101.1	35023053	.	G	A	.	.	MAF_USDA=4.167
NC_035101.1	35023110	.	T	G	.	.	MAF_INRAE=1.667;MAF_USDA=4.098
NC_035101.1	35023152	.	A	G	.	.	MAF_INRAE=20.833
NC_035101.1	35023285	.	T	C	.	.	MAF_USDA=4.167
NC_035101.1	35023299	.	A	G	.	.	MAF_USDA=3.529
NC_035101.1	35023335	.	A	C	.	.	MAF_USDA=4.167
NC_035101.1	35023339	.	A	T	.	.	MAF_USDA=30.0
NC_035101.1	35023346	.	C	A	.	.	MAF_INRAE=5.263;MAF_USDA=4.706
NC_035101.1	35023348	.	G	C	.	.	MAF_USDA=2.083
NC_035101.1	35023391	.	A	T	.	.	MAF_INRAE=9.167
NC_035101.1	35023440	.	C	A	.	.	MAF_USDA=2.353
NC_035101.1	35023520	.	G	A	.	.	MAF_USDA=4.118
NC_035101.1	35023793	.	T	A	.	.	MAF_INRAE=8.861
NC_035101.1	35023892	.	C	T	.	.	MAF_INRAE=27.215;MAF_USDA=30.12
NC_035101.1	35023949	.	C	A	.	.	MAF_INRAE=5.263;MAF_USDA=27.083
NC_035101.1	35024503	.	G	T	.	.	MAF_USDA=4.098
NC_035101.1	35024537	.	G	A	.	.	MAF_INRAE=12.025;MAF_USDA=4.098
NC_035101.1	35024544	.	T	C	.	.	MAF_USDA=5.738
NC_035101.1	35024601	.	G	A	.	.	MAF_USDA=16.667
NC_035101.1	35024605	.	A	T	.	.	MAF_USDA=16.667
NC_035101.1	35024606	.	T	C	.	.	MAF_USDA=14.583
NC_035101.1	35024615	.	T	G	.	.	MAF_USDA=4.167
NC_035101.1	35024656	.	G	A	.	.	MAF_USDA=4.098
NC_035101.1	35024692	.	T	G	.	.	MAF_USDA=8.333
NC_035101.1	35024699	.	A	T	.	.	MAF_INRAE=20.886;MAF_USDA=18.75
NC_035101.1	35024716	.	T	G	.	.	MAF_USDA=4.098
NC_035101.1	35024847	.	C	T	.	.	MAF_INRAE=5.263;MAF_USDA=8.197
NC_035101.1	35024892	.	T	A	.	.	MAF_INRAE=47.468;MAF_USDA=28.824
NC_035101.1	35024971	.	C	T	.	.	MAF_INRAE=5.263;MAF_USDA=7.377
NC_035101.1	35024982	.	G	T	.	.	MAF_INRAE=1.667;MAF_USDA=3.279
NC_035101.1	35025111	.	T	G	.	.	MAF_INRAE=25.316;MAF_USDA=20.588
NC_035101.1	35025191	.	T	A	.	.	MAF_USDA=25.294
NC_035101.1	35025209	.	C	T	.	.	MAF_USDA=4.167
NC_035101.1	35025364	.	A	T	.	.	MAF_INRAE=27.848;MAF_USDA=30.588
NC_035101.1	35025577	.	C	A	.	.	MAF_INRAE=1.667;MAF_USDA=2.459
NC_035101.1	35025746	.	C	G	.	.	MAF_USDA=2.459
NC_035101.1	35025954	.	A	C	.	.	MAF_USDA=4.918
NC_035101.1	35025992	.	A	C	.	.	MAF_USDA=4.918
NC_035101.1	35026031	.	T	G	.	.	MAF_USDA=4.167
NC_035101.1	35026047	.	T	C	.	.	MAF_USDA=1.639
NC_035101.1	35026103	.	G	A	.	.	MAF_USDA=25.882
NC_035101.1	35026203	.	G	T	.	.	MAF_USDA=4.918
NC_035101.1	35026396	.	C	A	.	.	MAF_USDA=4.706
NC_035101.1	35026404	.	G	T	.	.	MAF_USDA=3.529
NC_035101.1	35026408	.	T	G	.	.	MAF_INRAE=5.263;MAF_USDA=3.529
NC_035101.1	35026457	.	C	A	.	.	MAF_USDA=1.639
NC_035101.1	35026649	.	A	G	.	.	MAF_INRAE=8.861
NC_035101.1	35026672	.	C	T	.	.	MAF_USDA=4.098
NC_035101.1	35026740	.	G	T	.	.	MAF_INRAE=8.861;MAF_USDA=2.353
NC_035101.1	35026845	.	A	G	.	.	MAF_INRAE=22.785;MAF_USDA=7.647
NC_035101.1	35026863	.	C	T	.	.	MAF_INRAE=8.861;MAF_USDA=2.353
NC_035101.1	35027332	.	A	G	.	.	MAF_USDA=1.639
NC_035101.1	35027476	.	G	T	.	.	MAF_USDA=25.882
NC_035101.1	35027531	.	A	G	.	.	MAF_USDA=3.333
NC_035101.1	35027630	.	T	G	.	.	MAF_USDA=7.059
NC_035101.1	35027678	.	C	A	.	.	MAF_INRAE=4.167
NC_035101.1	35027761	.	T	G	.	.	MAF_USDA=4.098
NC_035101.1	35027787	.	C	A	.	.	MAF_USDA=2.941
NC_035101.1	35027820	.	C	T	.	.	MAF_INRAE=5.263;MAF_USDA=8.197
NC_035101.1	35027858	.	G	T	.	.	MAF_USDA=4.098
NC_035101.1	35027982	.	T	G	.	.	MAF_USDA=4.098
NC_035101.1	35027998	.	A	C	.	.	MAF_USDA=1.639
NC_035101.1	35028005	.	T	C	.	.	MAF_USDA=8.333
NC_035101.1	35028137	.	G	T	.	.	MAF_USDA=4.918
NC_035101.1	35028168	.	G	T	.	.	MAF_USDA=10.417
NC_035101.1	35028333	.	A	G	.	.	MAF_USDA=3.279
NC_035101.1	35028380	.	T	C	.	.	MAF_USDA=4.167
NC_035101.1	35028696	.	C	A	.	.	MAF_USDA=3.529
NC_035101.1	35028870	.	G	A	.	.	MAF_USDA=50.0
NC_035101.1	35028882	.	C	A	.	.	MAF_USDA=27.083
NC_035101.1	35029461	.	G	A	.	.	MAF_USDA=7.059
NC_035101.1	35029465	.	C	A	.	.	MAF_USDA=10.417
NC_035101.1	35029627	.	A	C	.	.	MAF_USDA=4.098
NC_035101.1	35029724	.	G	A	.	.	MAF_USDA=5.294
NC_035101.1	35029792	.	A	T	.	.	MAF_INRAE=27.848;MAF_USDA=4.098
NC_035101.1	35029905	.	G	T	.	.	MAF_USDA=1.765
NC_035101.1	35029969	.	C	A	.	.	MAF_INRAE=25.949;MAF_USDA=20.0
NC_035101.1	35030033	.	T	C	.	.	MAF_USDA=1.639
NC_035101.1	35030419	.	T	G	.	.	MAF_USDA=4.918
NC_035101.1	35030436	.	G	T	.	.	MAF_USDA=6.25
NC_035101.1	35030443	.	G	T	.	.	MAF_INRAE=50.0;MAF_USDA=11.176
NC_035101.1	35030464	.	A	C	.	.	MAF_USDA=17.262
NC_035101.1	35030473	.	C	A	.	.	MAF_USDA=26.786
NC_035101.1	35030488	.	A	T	.	.	MAF_INRAE=3.333;MAF_USDA=4.167
NC_035101.1	35030527	.	C	T	.	.	MAF_USDA=4.167
NC_035101.1	35030606	.	C	G	.	.	MAF_INRAE=24.051;MAF_USDA=20.588
NC_035101.1	35030633	.	A	T	.	.	MAF_USDA=3.279
NC_035101.1	35030641	.	G	T	.	.	MAF_USDA=3.279
NC_035101.1	35030656	.	TA	TT	.	.	MAF_USDA=16.667
NC_035101.1	35030782	.	G	T	.	.	MAF_USDA=4.098
NC_035101.1	35030877	.	A	C	.	.	MAF_INRAE=24.051;MAF_USDA=21.176
NC_035101.1	35031000	.	C	T	.	.	MAF_INRAE=20.0
NC_035101.1	35031031	.	G	A	.	.	MAF_USDA=2.459
NC_035101.1	35031150	.	C	T	.	.	MAF_USDA=2.083
NC_035101.1	35031321	.	C	T	.	.	MAF_INRAE=5.263;MAF_USDA=7.377
NC_035101.1	35031435	.	G	A	.	.	MAF_USDA=14.706
NC_035101.1	35031485	.	A	T	.	.	MAF_USDA=43.75
NC_035101.1	35031602	.	T	C	.	.	MAF_USDA=44.118
NC_035101.1	35031619	.	G	C	.	.	MAF_USDA=2.459
NC_035101.1	35031685	.	A	C	.	.	MAF_INRAE=3.333;MAF_USDA=5.882
NC_035101.1	35031705	.	A	C	.	.	MAF_USDA=3.529
NC_035101.1	35031827	.	C	A	.	.	MAF_USDA=4.167
NC_035101.1	35031840	.	C	T	.	.	MAF_USDA=3.279
NC_035101.1	35031890	.	A	C	.	.	MAF_USDA=3.529
NC_035101.1	35031893	.	T	G	.	.	MAF_USDA=25.882
NC_035101.1	35032145	.	C	A	.	.	MAF_INRAE=20.833
NC_035101.1	35032207	.	G	A	.	.	MAF_INRAE=14.557;MAF_USDA=17.059
NC_035101.1	35032295	.	C	A	.	.	MAF_USDA=45.294
NC_035101.1	35032322	.	T	G	.	.	MAF_INRAE=1.667;MAF_USDA=2.459
NC_035101.1	35032345	.	T	G	.	.	MAF_INRAE=24.051;MAF_USDA=13.529
NC_035101.1	35032424	.	A	C	.	.	MAF_USDA=1.639
NC_035101.1	35032518	.	C	T	.	.	MAF_INRAE=1.667;MAF_USDA=2.459
NC_035101.1	35032973	.	G	T	.	.	MAF_USDA=5.294
NC_035101.1	35033111	.	A	C	.	.	MAF_INRAE=1.667;MAF_USDA=2.459
NC_035101.1	35033140	.	T	G	.	.	MAF_INRAE=31.579;MAF_USDA=47.647
NC_035101.1	35033148	.	G	T	.	.	MAF_INRAE=21.519;MAF_USDA=7.647
NC_035101.1	35033182	.	T	C	.	.	MAF_INRAE=5.263;MAF_USDA=8.197
NC_035101.1	35033265	.	C	T	.	.	MAF_USDA=16.667
NC_035101.1	35033317	.	C	T	.	.	MAF_INRAE=7.5
NC_035101.1	35033348	.	C	A	.	.	MAF_USDA=4.098
NC_035101.1	35033444	.	G	A	.	.	MAF_USDA=3.529
NC_035101.1	35033453	.	A	G	.	.	MAF_USDA=4.098
NC_035101.1	35033462	.	A	C	.	.	MAF_USDA=4.918
NC_035101.1	35033517	.	G	T	.	.	MAF_INRAE=22.152;MAF_USDA=18.75
NC_035101.1	35033519	.	T	A	.	.	MAF_USDA=4.918
NC_035101.1	35033527	.	C	T	.	.	MAF_INRAE=8.861
NC_035101.1	35033534	.	C	A	.	.	MAF_INRAE=20.833
NC_035101.1	35033579	.	G	A	.	.	MAF_INRAE=21.519;MAF_USDA=22.917
NC_035101.1	35033615	.	G	A	.	.	MAF_USDA=5.294
NC_035101.1	35033706	.	T	A	.	.	MAF_INRAE=25.949;MAF_USDA=19.412
NC_035101.1	35033732	.	A	T	.	.	MAF_USDA=4.918
NC_035101.1	35033856	.	T	G	.	.	MAF_USDA=2.459
NC_035101.1	35034000	.	C	A	.	.	MAF_INRAE=49.367;MAF_USDA=29.508
NC_035101.1	35034043	.	A	T	.	.	MAF_INRAE=8.861;MAF_USDA=18.235
NC_035101.1	35034054	.	C	A	.	.	MAF_INRAE=34.177;MAF_USDA=10.588
NC_035101.1	35034084	.	T	A	.	.	MAF_USDA=5.294
NC_035101.1	35034122	.	A	T	.	.	MAF_USDA=2.976
NC_035101.1	35034224	.	C	T	.	.	MAF_USDA=1.639
NC_035101.1	35034251	.	CAAATTT	CAAATTA	.	.	MAF_USDA=37.5
NC_035101.1	35034257	.	T	A	.	.	MAF_INRAE=49.367
NC_035101.1	35034389	.	C	T	.	.	MAF_USDA=1.639
NC_035101.1	35034421	.	T	G	.	.	MAF_USDA=4.098
NC_035101.1	35034527	.	C	T	.	.	MAF_USDA=2.083
NC_035101.1	35034548	.	G	C	.	.	MAF_USDA=2.459
NC_035101.1	35034569	.	T	A	.	.	MAF_INRAE=12.025;MAF_USDA=4.098
NC_035101.1	35034589	.	C	T	.	.	MAF_INRAE=12.025;MAF_USDA=4.098
NC_035101.1	35034621	.	C	T	.	.	MAF_INRAE=49.367;MAF_USDA=31.765
NC_035101.1	35034653	.	T	C	.	.	MAF_INRAE=49.367;MAF_USDA=32.941
NC_035101.1	35034812	.	G	A	.	.	MAF_INRAE=10.759;MAF_USDA=4.098
NC_035101.1	35034886	.	A	G	.	.	MAF_INRAE=1.667;MAF_USDA=4.098
NC_035101.1	35034887	.	T	G	.	.	MAF_USDA=16.667
NC_035101.1	35034914	.	T	G	.	.	MAF_INRAE=15.19;MAF_USDA=17.059
NC_035101.1	35034994	.	T	A	.	.	MAF_INRAE=49.367;MAF_USDA=31.765
NC_035101.1	35035024	.	T	G	.	.	MAF_INRAE=20.833
NC_035101.1	35035028	.	C	A	.	.	MAF_INRAE=20.833
NC_035101.1	35035062	.	A	G	.	.	MAF_INRAE=15.19;MAF_USDA=20.588
NC_035101.1	35035315	.	A	G	.	.	MAF_USDA=4.706
NC_035101.1	35035419	.	C	A	.	.	MAF_USDA=1.639
NC_035101.1	35035534	.	G	A	.	.	MAF_USDA=4.098
NC_035101.1	35035541	.	G	T	.	.	MAF_USDA=4.167
NC_035101.1	35035577	.	A	G	.	.	MAF_USDA=2.353
NC_035101.1	35035672	.	T	G	.	.	MAF_USDA=4.706
NC_035101.1	35035742	.	G	A	.	.	MAF_INRAE=34.177;MAF_USDA=11.765
NC_035101.1	35035780	.	C	T	.	.	MAF_USDA=2.083
NC_035101.1	35035848	.	C	T	.	.	MAF_INRAE=48.734;MAF_USDA=30.588
NC_035101.1	35035970	.	C	T	.	.	MAF_USDA=1.639
NC_035101.1	35035973	.	G	A	.	.	MAF_USDA=16.667
NC_035101.1	35035983	.	G	T	.	.	MAF_INRAE=22.152;MAF_USDA=2.941
NC_035101.1	35036085	.	T	A	.	.	MAF_USDA=28.824
NC_035101.1	35036154	.	G	T	.	.	MAF_INRAE=34.81;MAF_USDA=11.765
NC_035101.1	35036160	.	C	A	.	.	MAF_INRAE=49.367;MAF_USDA=28.824
NC_035101.1	35036203	.	A	G	.	.	MAF_INRAE=49.367;MAF_USDA=30.588
NC_035101.1	35036238	.	G	A	.	.	MAF_INRAE=49.367;MAF_USDA=31.176
NC_035101.1	35036245	.	T	C	.	.	MAF_USDA=1.639
NC_035101.1	35036272	.	T	C	.	.	MAF_INRAE=24.684;MAF_USDA=47.059
NC_035101.1	35036273	.	G	A	.	.	MAF_INRAE=3.333;MAF_USDA=4.098
NC_035101.1	35036292	.	A	G	.	.	MAF_INRAE=21.667;MAF_USDA=1.639
NC_035101.1	35036332	.	C	T	.	.	MAF_INRAE=5.263;MAF_USDA=8.197
NC_035101.1	35036451	.	C	T	.	.	MAF_INRAE=25.949;MAF_USDA=20.0
NC_035101.1	35036452	.	G	A	.	.	MAF_INRAE=49.367;MAF_USDA=28.824
NC_035101.1	35036486	.	C	T	.	.	MAF_INRAE=3.333;MAF_USDA=4.118
NC_035101.1	35036547	.	G	A	.	.	MAF_USDA=4.167
NC_035101.1	35036722	.	G	T	.	.	MAF_USDA=2.941
NC_035101.1	35036762	.	A	G	.	.	MAF_INRAE=46.203;MAF_USDA=30.588
NC_035101.1	35036770	.	G	A	.	.	MAF_INRAE=34.81;MAF_USDA=30.588
NC_035101.1	35036800	.	C	G	.	.	MAF_INRAE=3.333;MAF_USDA=5.882
NC_035101.1	35036809	.	T	C	.	.	MAF_INRAE=25.949;MAF_USDA=48.235
NC_035101.1	35036911	.	G	A	.	.	MAF_INRAE=20.0;MAF_USDA=28.235
NC_035101.1	35036928	.	A	G	.	.	MAF_INRAE=40.506;MAF_USDA=31.176
NC_035101.1	35037012	.	G	A	.	.	MAF_INRAE=25.949;MAF_USDA=19.412
NC_035101.1	35037038	.	C	A	.	.	MAF_INRAE=46.835;MAF_USDA=43.75
NC_035101.1	35037041	.	C	A	.	.	MAF_INRAE=12.025
NC_035101.1	35037044	.	T	C	.	.	MAF_INRAE=36.709
NC_035101.1	35037045	.	T	A	.	.	MAF_INRAE=24.684
NC_035101.1	35037053	.	T	C	.	.	MAF_INRAE=8.861
NC_035101.1	35037080	.	G	T	.	.	MAF_INRAE=24.684;MAF_USDA=45.294
NC_035101.1	35037082	.	C	A	.	.	MAF_INRAE=1.667;MAF_USDA=2.353
NC_035101.1	35037119	.	T	C	.	.	MAF_INRAE=35.0
NC_035101.1	35037120	.	T	C	.	.	MAF_USDA=4.167
NC_035101.1	35037212	.	G	A	.	.	MAF_USDA=9.016
NC_035101.1	35037303	.	C	T	.	.	MAF_INRAE=20.833
NC_035101.1	35037328	.	T	A	.	.	MAF_USDA=5.882
NC_035101.1	35037356	.	G	A	.	.	MAF_INRAE=20.833;MAF_USDA=44.706
NC_035101.1	35037372	.	C	A	.	.	MAF_USDA=1.639
NC_035101.1	35037477	.	C	A	.	.	MAF_INRAE=25.949;MAF_USDA=35.294
NC_035101.1	35037503	.	C	A	.	.	MAF_INRAE=24.684;MAF_USDA=18.235
NC_035101.1	35037905	.	A	C	.	.	MAF_INRAE=24.051;MAF_USDA=17.059
NC_035101.1	35037928	.	T	C	.	.	MAF_INRAE=38.608;MAF_USDA=50.0
NC_035101.1	35038023	.	G	A	.	.	MAF_INRAE=50.0;MAF_USDA=27.059
NC_035101.1	35038071	.	C	G	.	.	MAF_USDA=8.235
NC_035101.1	35038073	.	G	T	.	.	MAF_USDA=3.279
NC_035101.1	35038079	.	T	A	.	.	MAF_INRAE=5.263;MAF_USDA=8.197
NC_035101.1	35038163	.	C	T	.	.	MAF_USDA=4.167
NC_035101.1	35038167	.	T	G	.	.	MAF_INRAE=20.886
NC_035101.1	35038192	.	A	C	.	.	MAF_USDA=15.882
NC_035101.1	35038232	.	A	T	.	.	MAF_USDA=7.647
NC_035101.1	35038308	.	C	T	.	.	MAF_INRAE=25.316;MAF_USDA=19.412
NC_035101.1	35038415	.	C	T	.	.	MAF_USDA=19.412
NC_035101.1	35038480	.	C	T	.	.	MAF_INRAE=20.886;MAF_USDA=19.565
NC_035101.1	35038572	.	A	C	.	.	MAF_USDA=2.439
NC_035101.1	35038590	.	G	A	.	.	MAF_USDA=4.237
NC_035101.1	35038667	.	T	G	.	.	MAF_USDA=10.87
NC_035101.1	35038677	.	C	G	.	.	MAF_INRAE=20.833;MAF_USDA=2.083
NC_035101.1	35038730	.	G	T	.	.	MAF_INRAE=40.0
NC_035101.1	35038736	.	G	T	.	.	MAF_INRAE=40.0
NC_035101.1	35038754	.	C	T	.	.	MAF_INRAE=40.833
NC_035101.1	35038810	.	C	T	.	.	MAF_INRAE=45.0
NC_035101.1	35038823	.	T	A	.	.	MAF_INRAE=39.167
NC_035101.1	35038826	.	T	C	.	.	MAF_INRAE=39.167
NC_035101.1	35038828	.	T	C	.	.	MAF_INRAE=40.0
NC_035101.1	35038834	.	C	T	.	.	MAF_INRAE=40.0
NC_035101.1	35038838	.	A	C	.	.	MAF_INRAE=39.167
NC_035101.1	35038850	.	T	C	.	.	MAF_INRAE=37.5
NC_035101.1	35038858	.	A	G	.	.	MAF_INRAE=39.167
NC_035101.1	35038860	.	T	G	.	.	MAF_INRAE=39.167
NC_035101.1	35038863	.	C	G	.	.	MAF_INRAE=37.5
NC_035101.1	35038880	.	G	A	.	.	MAF_INRAE=21.667
NC_035101.1	35039619	.	C	T	.	.	MAF_INRAE=1.667;MAF_USDA=3.333
NC_035101.1	35039640	.	T	G	.	.	MAF_INRAE=9.494;MAF_USDA=23.214
NC_035101.1	35039670	.	C	A	.	.	MAF_USDA=20.0
NC_035101.1	35039694	.	T	G	.	.	MAF_INRAE=5.263;MAF_USDA=7.377
NC_035101.1	35040050	.	C	T	.	.	MAF_INRAE=24.684;MAF_USDA=18.235
NC_035101.1	35040052	.	G	A	.	.	MAF_USDA=19.412
NC_035101.1	35040092	.	G	A	.	.	MAF_INRAE=8.861;MAF_USDA=3.529
NC_035101.1	35040114	.	T	G	.	.	MAF_USDA=30.0
NC_035101.1	35040226	.	C	T	.	.	MAF_USDA=19.412
NC_035101.1	35040237	.	A	G	.	.	MAF_USDA=8.333
NC_035101.1	35040262	.	C	T	.	.	MAF_USDA=7.647
NC_035101.1	35040281	.	C	T	.	.	MAF_USDA=3.279
NC_035101.1	35040335	.	A	T	.	.	MAF_USDA=4.167
NC_035101.1	35040341	.	C	T	.	.	MAF_INRAE=20.833
NC_035101.1	35040342	.	G	A	.	.	MAF_INRAE=49.367;MAF_USDA=41.176
NC_035101.1	35040389	.	T	A	.	.	MAF_USDA=13.115
NC_035101.1	35040390	.	C	T	.	.	MAF_USDA=9.016
NC_035101.1	35040415	.	G	A	.	.	MAF_INRAE=23.418;MAF_USDA=17.647
NC_035101.1	35040531	.	C	T	.	.	MAF_INRAE=48.101;MAF_USDA=22.951
NC_035101.1	35040542	.	C	T	.	.	MAF_USDA=1.639
NC_035101.1	35040591	.	C	A	.	.	MAF_INRAE=5.263
NC_035101.1	35040656	.	G	A	.	.	MAF_USDA=2.941
NC_035101.1	35040707	.	G	A	.	.	MAF_USDA=20.0
NC_035101.1	35040831	.	G	C	.	.	MAF_USDA=10.417
NC_035101.1	35040879	.	T	G	.	.	MAF_USDA=11.176
NC_035101.1	35040927	.	A	C	.	.	MAF_USDA=4.167
NC_035101.1	35040950	.	A	T	.	.	MAF_USDA=7.738
NC_035101.1	35040952	.	G	T	.	.	MAF_INRAE=1.667;MAF_USDA=3.333
NC_035101.1	35040954	.	A	C	.	.	MAF_INRAE=4.167
NC_035101.1	35040979	.	T	A	.	.	MAF_USDA=2.353
NC_035101.1	35040985	.	C	T	.	.	MAF_INRAE=8.861
NC_035101.1	35041134	.	G	C	.	.	MAF_INRAE=48.734;MAF_USDA=40.588
NC_035101.1	35041142	.	C	T	.	.	MAF_INRAE=22.785;MAF_USDA=7.059
NC_035101.1	35041146	.	T	C	.	.	MAF_USDA=19.412
NC_035101.1	35041147	.	T	C	.	.	MAF_USDA=19.412
NC_035101.1	35041162	.	G	T	.	.	MAF_INRAE=5.263;MAF_USDA=5.882
NC_035101.1	35041284	.	G	T	.	.	MAF_USDA=2.459
NC_035101.1	35041338	.	G	A	.	.	MAF_INRAE=3.333;MAF_USDA=4.706
NC_035101.1	35041343	.	A	T	.	.	MAF_USDA=3.279
NC_035101.1	35041520	.	G	A	.	.	MAF_INRAE=2.5;MAF_USDA=12.931
NC_035101.1	35041524	.	G	A	.	.	MAF_INRAE=31.667
NC_035101.1	35041532	.	G	A	.	.	MAF_INRAE=10.526
NC_035101.1	35041651	.	C	T	.	.	MAF_USDA=4.098
NC_035101.1	35041679	.	G	A	.	.	MAF_USDA=3.529
NC_035101.1	35041685	.	G	A	.	.	MAF_USDA=2.941
NC_035101.1	35041773	.	C	T	.	.	MAF_USDA=4.098
NC_035101.1	35041838	.	C	G	.	.	MAF_USDA=4.098
NC_035101.1	35041852	.	C	T	.	.	MAF_INRAE=12.025;MAF_USDA=4.098
NC_035101.1	35041870	.	G	A	.	.	MAF_USDA=2.459
NC_035101.1	35041901	.	G	A	.	.	MAF_USDA=2.941
NC_035101.1	35041978	.	A	G	.	.	MAF_USDA=14.118
NC_035101.1	35042079	.	C	T	.	.	MAF_INRAE=12.025;MAF_USDA=3.279
NC_035101.1	35042118	.	T	A	.	.	MAF_INRAE=10.526;MAF_USDA=16.471
NC_035101.1	35042153	.	A	T	.	.	MAF_INRAE=4.167
NC_035101.1	35042164	.	T	A	.	.	MAF_USDA=20.0
NC_035101.1	35042350	.	T	C	.	.	MAF_USDA=19.412
NC_035101.1	35042404	.	G	T	.	.	MAF_USDA=7.377
NC_035101.1	35042408	.	G	A	.	.	MAF_USDA=4.098
NC_035101.1	35042411	.	C	A	.	.	MAF_USDA=3.279
NC_035101.1	35042448	.	G	A	.	.	MAF_INRAE=20.833
NC_035101.1	35042453	.	G	T	.	.	MAF_USDA=12.941
NC_035101.1	35042468	.	A	C	.	.	MAF_USDA=7.059
NC_035101.1	35042472	.	G	A	.	.	MAF_USDA=2.083
NC_035101.1	35042548	.	G	A	.	.	MAF_USDA=16.667
NC_035101.1	35042594	.	T	C	.	.	MAF_USDA=2.459
NC_035101.1	35042673	.	C	G	.	.	MAF_USDA=10.588
NC_035101.1	35042694	.	T	C	.	.	MAF_USDA=20.0
NC_035101.1	35042696	.	T	C	.	.	MAF_INRAE=3.333;MAF_USDA=4.706
NC_035101.1	35042849	.	C	G	.	.	MAF_USDA=4.918
NC_035101.1	35042909	.	C	T	.	.	MAF_USDA=7.647
NC_035101.1	35042942	.	A	G	.	.	MAF_INRAE=19.62;MAF_USDA=34.706
NC_035101.1	35042954	.	T	C	.	.	MAF_INRAE=19.62;MAF_USDA=44.706
NC_035101.1	35042979	.	G	C	.	.	MAF_INRAE=12.658;MAF_USDA=16.667
NC_035101.1	35042985	.	A	T	.	.	MAF_INRAE=19.62;MAF_USDA=44.118
NC_035101.1	35043015	.	C	T	.	.	MAF_USDA=10.843
NC_035101.1	35043134	.	C	A	.	.	MAF_USDA=3.279
NC_035101.1	35043150	.	C	T	.	.	MAF_USDA=6.471
NC_035101.1	35043169	.	C	G	.	.	MAF_INRAE=19.62;MAF_USDA=45.294
NC_035101.1	35043174	.	T	C	.	.	MAF_USDA=2.083
NC_035101.1	35043207	.	C	T	.	.	MAF_USDA=7.647
NC_035101.1	35043271	.	A	G	.	.	MAF_INRAE=19.62;MAF_USDA=46.471
NC_035101.1	35043277	.	G	T	.	.	MAF_INRAE=10.833
NC_035101.1	35043294	.	A	G	.	.	MAF_INRAE=19.62;MAF_USDA=45.882
NC_035101.1	35043345	.	A	C	.	.	MAF_INRAE=19.62;MAF_USDA=45.882
NC_035101.1	35043352	.	C	T	.	.	MAF_USDA=11.176
NC_035101.1	35043424	.	G	T	.	.	MAF_INRAE=30.38;MAF_USDA=37.059
NC_035101.1	35043454	.	A	T	.	.	MAF_USDA=4.167
NC_035101.1	35043491	.	G	A	.	.	MAF_USDA=2.353
NC_035101.1	35043497	.	G	A	.	.	MAF_USDA=17.059
NC_035101.1	35043512	.	A	T	.	.	MAF_USDA=13.529
NC_035101.1	35043576	.	T	C	.	.	MAF_INRAE=20.833
NC_035101.1	35043631	.	A	G	.	.	MAF_INRAE=19.62;MAF_USDA=44.706
NC_035101.1	35043809	.	A	G	.	.	MAF_INRAE=19.62;MAF_USDA=50.0
NC_035101.1	35043818	.	C	T	.	.	MAF_USDA=1.639
NC_035101.1	35043862	.	C	G	.	.	MAF_USDA=2.459
NC_035101.1	35043870	.	A	T	.	.	MAF_USDA=3.279
NC_035101.1	35044007	.	T	C	.	.	MAF_USDA=2.459
NC_035101.1	35044110	.	G	A	.	.	MAF_USDA=4.918
NC_035101.1	35044149	.	G	A	.	.	MAF_INRAE=8.861;MAF_USDA=2.941
NC_035101.1	35044273	.	T	C	.	.	MAF_INRAE=3.333;MAF_USDA=4.706
NC_035101.1	35044801	.	A	C	.	.	MAF_INRAE=8.861;MAF_USDA=3.279
NC_035101.1	35044997	.	T	A	.	.	MAF_USDA=4.098
NC_035101.1	35045194	.	A	T	.	.	MAF_INRAE=20.833;MAF_USDA=12.5
NC_035101.1	35045195	.	A	T	.	.	MAF_INRAE=11.667;MAF_USDA=16.667
NC_035101.1	35045292	.	C	T	.	.	MAF_USDA=7.059
NC_035101.1	35045334	.	C	A	.	.	MAF_USDA=5.882
NC_035101.1	35045345	.	C	A	.	.	MAF_INRAE=20.833
NC_035101.1	35045379	.	A	T	.	.	MAF_INRAE=47.468;MAF_USDA=25.0
NC_035101.1	35045380	.	A	T	.	.	MAF_INRAE=5.0;MAF_USDA=2.083
NC_035101.1	35045381	.	A	T	.	.	MAF_INRAE=3.333;MAF_USDA=2.083
NC_035101.1	35045508	.	G	A	.	.	MAF_USDA=4.918
NC_035101.1	35045531	.	G	A	.	.	MAF_INRAE=10.526;MAF_USDA=15.294
NC_035101.1	35045646	.	T	C	.	.	MAF_USDA=7.059
NC_035101.1	35045675	.	G	A	.	.	MAF_USDA=1.639
NC_035101.1	35045814	.	G	A	.	.	MAF_INRAE=2.5;MAF_USDA=28.235
NC_035101.1	35046037	.	A	T	.	.	MAF_USDA=40.588
NC_035101.1	35046040	.	T	C	.	.	MAF_USDA=40.0
NC_035101.1	35046234	.	T	G	.	.	MAF_USDA=40.588
NC_035101.1	35046398	.	A	T	.	.	MAF_INRAE=28.481;MAF_USDA=4.098
NC_035101.1	35046438	.	T	C	.	.	MAF_USDA=5.0
NC_035101.1	35046454	.	C	T	.	.	MAF_USDA=4.167
NC_035101.1	35046555	.	G	A	.	.	MAF_USDA=2.381
NC_035101.1	35046740	.	A	G	.	.	MAF_INRAE=31.579;MAF_USDA=43.452
NC_035101.1	35046825	.	A	G	.	.	MAF_INRAE=31.013;MAF_USDA=47.059
NC_035101.1	35046911	.	A	C	.	.	MAF_USDA=4.706
NC_035101.1	35046994	.	C	T	.	.	MAF_INRAE=28.481;MAF_USDA=4.098
NC_035101.1	35047014	.	G	T	.	.	MAF_INRAE=17.089;MAF_USDA=3.529
NC_035101.1	35047055	.	C	A	.	.	MAF_USDA=6.557
NC_035101.1	35047066	.	T	C	.	.	MAF_INRAE=49.367;MAF_USDA=46.471
NC_035101.1	35047119	.	T	G	.	.	MAF_INRAE=34.177;MAF_USDA=30.0
NC_035101.1	35047127	.	G	A	.	.	MAF_INRAE=1.667;MAF_USDA=44.706
NC_035101.1	35047184	.	G	A	.	.	MAF_INRAE=5.263;MAF_USDA=13.529
NC_035101.1	35047241	.	G	A	.	.	MAF_INRAE=35.443;MAF_USDA=43.75
NC_035101.1	35047274	.	G	A	.	.	MAF_USDA=4.098
NC_035101.1	35047355	.	C	T	.	.	MAF_INRAE=20.833
NC_035101.1	35047373	.	T	C	.	.	MAF_INRAE=28.481;MAF_USDA=19.672
NC_035101.1	35047445	.	A	G	.	.	MAF_INRAE=1.667;MAF_USDA=2.459
NC_035101.1	35047446	.	G	T	.	.	MAF_INRAE=1.667;MAF_USDA=2.459
NC_035101.1	35047462	.	T	A	.	.	MAF_USDA=5.738
NC_035101.1	35047471	.	T	C	.	.	MAF_USDA=6.471
NC_035101.1	35047524	.	C	T	.	.	MAF_USDA=8.824
NC_035101.1	35047615	.	T	A	.	.	MAF_USDA=8.197
NC_035101.1	35047619	.	G	A	.	.	MAF_INRAE=12.658;MAF_USDA=3.279
NC_035101.1	35047641	.	G	T	.	.	MAF_INRAE=10.833;MAF_USDA=14.706
NC_035101.1	35047663	.	C	A	.	.	MAF_USDA=1.639
NC_035101.1	35047727	.	A	G	.	.	MAF_INRAE=19.62;MAF_USDA=11.765
NC_035101.1	35047758	.	A	T	.	.	MAF_INRAE=8.861;MAF_USDA=4.918
NC_035101.1	35047837	.	T	C	.	.	MAF_USDA=2.941
NC_035101.1	35047975	.	G	T	.	.	MAF_USDA=7.059
NC_035101.1	35047989	.	C	T	.	.	MAF_USDA=1.639
NC_035101.1	35048025	.	A	G	.	.	MAF_INRAE=10.0
NC_035101.1	35048072	.	A	T	.	.	MAF_USDA=2.5
NC_035101.1	35048091	.	T	C	.	.	MAF_USDA=6.471
NC_035101.1	35048181	.	A	T	.	.	MAF_USDA=4.167
NC_035101.1	35048216	.	A	C	.	.	MAF_INRAE=22.152;MAF_USDA=8.824
NC_035101.1	35048295	.	G	T	.	.	MAF_INRAE=20.886;MAF_USDA=7.647
NC_035101.1	35048448	.	G	A	.	.	MAF_INRAE=19.62;MAF_USDA=11.176
NC_035101.1	35048455	.	C	T	.	.	MAF_INRAE=10.833;MAF_USDA=1.765
NC_035101.1	35048469	.	G	C	.	.	MAF_USDA=4.918
NC_035101.1	35048503	.	C	T	.	.	MAF_INRAE=22.152;MAF_USDA=2.941
NC_035101.1	35048507	.	G	A	.	.	MAF_INRAE=1.667;MAF_USDA=2.459
NC_035101.1	35048530	.	C	T	.	.	MAF_INRAE=1.667;MAF_USDA=2.459
NC_035101.1	35048760	.	A	T	.	.	MAF_USDA=4.098
NC_035101.1	35048808	.	C	T	.	.	MAF_INRAE=12.025;MAF_USDA=3.279
NC_035101.1	35048823	.	C	A	.	.	MAF_USDA=4.167
NC_035101.1	35048929	.	T	G	.	.	MAF_USDA=2.459
NC_035101.1	35048962	.	G	A	.	.	MAF_USDA=4.918
NC_035101.1	35049184	.	C	T	.	.	MAF_USDA=2.941
NC_035101.1	35049206	.	C	A	.	.	MAF_INRAE=12.025;MAF_USDA=3.279
NC_035101.1	35049229	.	G	A	.	.	MAF_USDA=4.098
NC_035101.1	35049254	.	T	A	.	.	MAF_USDA=3.279
NC_035101.1	35049450	.	A	T	.	.	MAF_INRAE=12.025
NC_035101.1	35049459	.	G	A	.	.	MAF_INRAE=27.848;MAF_USDA=33.537
NC_035101.1	35049464	.	G	C	.	.	MAF_USDA=4.167
NC_035101.1	35049491	.	C	A	.	.	MAF_INRAE=27.848
NC_035101.1	35049574	.	C	A	.	.	MAF_INRAE=27.215;MAF_USDA=33.537
NC_035101.1	35049612	.	G	C	.	.	MAF_USDA=4.31
NC_035101.1	35049636	.	A	C	.	.	MAF_USDA=8.537
NC_035101.1	35049737	.	T	C	.	.	MAF_USDA=1.639
NC_035101.1	35049909	.	T	C	.	.	MAF_INRAE=27.215;MAF_USDA=32.941
NC_035101.1	35049999	.	C	A	.	.	MAF_USDA=8.333
NC_035101.1	35050208	.	G	A	.	.	MAF_INRAE=13.924;MAF_USDA=7.647
NC_035101.1	35050299	.	A	T	.	.	MAF_INRAE=26.582;MAF_USDA=30.588
NC_035101.1	35050300	.	A	T	.	.	MAF_USDA=10.0
NC_035101.1	35050387	.	T	C	.	.	MAF_USDA=5.738
NC_035101.1	35050427	.	G	A	.	.	MAF_INRAE=7.5;MAF_USDA=5.294
NC_035101.1	35050505	.	G	A	.	.	MAF_USDA=4.098
NC_035101.1	35050638	.	G	A	.	.	MAF_USDA=4.167
NC_035101.1	35050685	.	T	C	.	.	MAF_INRAE=2.5
NC_035101.1	35050977	.	G	A	.	.	MAF_INRAE=5.263;MAF_USDA=7.377
NC_035101.1	35051028	.	T	G	.	.	MAF_INRAE=10.0;MAF_USDA=5.357
NC_035101.1	35051100	.	T	C	.	.	MAF_INRAE=9.167;MAF_USDA=24.118
NC_035101.1	35051102	.	A	T	.	.	MAF_INRAE=19.62;MAF_USDA=30.588
NC_035101.1	35051268	.	C	T	.	.	MAF_INRAE=12.025;MAF_USDA=3.279
NC_035101.1	35051391	.	C	A	.	.	MAF_USDA=11.765
NC_035101.1	35051418	.	T	C	.	.	MAF_INRAE=18.987;MAF_USDA=33.929
NC_035101.1	35051440	.	G	T	.	.	MAF_INRAE=27.215;MAF_USDA=42.353
NC_035101.1	35051441	.	T	C	.	.	MAF_USDA=4.167
NC_035101.1	35051525	.	A	G	.	.	MAF_INRAE=18.987;MAF_USDA=34.706
NC_035101.1	35051618	.	T	C	.	.	MAF_INRAE=12.025;MAF_USDA=7.377
NC_035101.1	35051750	.	C	A	.	.	MAF_INRAE=12.025;MAF_USDA=3.279
NC_035101.1	35051772	.	G	A	.	.	MAF_USDA=3.529
NC_035101.1	35051827	.	C	G	.	.	MAF_INRAE=7.5;MAF_USDA=5.882
NC_035101.1	35051879	.	A	T	.	.	MAF_USDA=5.952
NC_035101.1	35051993	.	C	T	.	.	MAF_USDA=1.176
NC_035101.1	35052038	.	T	A	.	.	MAF_INRAE=1.667
NC_035101.1	35052040	.	A	T	.	.	MAF_INRAE=1.667
NC_035101.1	35052215	.	T	A	.	.	MAF_INRAE=19.167
NC_035101.1	35052216	.	T	A	.	.	MAF_INRAE=19.167
NC_035101.1	35052217	.	T	A	.	.	MAF_INRAE=41.139
NC_035101.1	35052218	.	A	T	.	.	MAF_INRAE=32.278;MAF_USDA=15.294
NC_035101.1	35052292	.	C	T	.	.	MAF_INRAE=10.833;MAF_USDA=4.706
NC_035101.1	35052345	.	T	C	.	.	MAF_USDA=3.529
NC_035101.1	35052360	.	A	C	.	.	MAF_INRAE=10.833;MAF_USDA=5.294
NC_035101.1	35052426	.	G	A	.	.	MAF_INRAE=8.861;MAF_USDA=3.279
NC_035101.1	35052693	.	T	G	.	.	MAF_USDA=1.176
NC_035101.1	35052761	.	C	G	.	.	MAF_INRAE=10.833;MAF_USDA=4.167
NC_035101.1	35052797	.	A	C	.	.	MAF_INRAE=8.333;MAF_USDA=37.647
NC_035101.1	35052811	.	G	A	.	.	MAF_USDA=4.918
NC_035101.1	35052831	.	T	C	.	.	MAF_INRAE=8.333;MAF_USDA=37.647
NC_035101.1	35052837	.	T	C	.	.	MAF_INRAE=8.333;MAF_USDA=37.647
NC_035101.1	35052858	.	C	T	.	.	MAF_INRAE=12.025;MAF_USDA=3.279
NC_035101.1	35052908	.	T	C	.	.	MAF_USDA=1.765
NC_035101.1	35052982	.	C	A	.	.	MAF_USDA=11.176
NC_035101.1	35052989	.	C	T	.	.	MAF_INRAE=27.215;MAF_USDA=39.412
NC_035101.1	35052997	.	A	T	.	.	MAF_USDA=8.235
NC_035101.1	35053008	.	C	T	.	.	MAF_INRAE=18.987;MAF_USDA=44.706
NC_035101.1	35053046	.	G	A	.	.	MAF_USDA=11.176
NC_035101.1	35053067	.	G	A	.	.	MAF_INRAE=10.833;MAF_USDA=4.706
NC_035101.1	35053087	.	G	A	.	.	MAF_USDA=1.639
NC_035101.1	35053093	.	C	G	.	.	MAF_INRAE=20.253;MAF_USDA=18.824
NC_035101.1	35053190	.	C	T	.	.	MAF_INRAE=22.152;MAF_USDA=2.941
NC_035101.1	35053210	.	C	T	.	.	MAF_INRAE=5.263;MAF_USDA=3.279
NC_035101.1	35053222	.	G	A	.	.	MAF_USDA=1.765
NC_035101.1	35053226	.	A	C	.	.	MAF_INRAE=10.833
NC_035101.1	35053240	.	C	T	.	.	MAF_INRAE=20.0
NC_035101.1	35053252	.	C	T	.	.	MAF_INRAE=12.025;MAF_USDA=3.279
NC_035101.1	35053279	.	G	T	.	.	MAF_USDA=3.529
NC_035101.1	35053310	.	G	A	.	.	MAF_USDA=1.765
NC_035101.1	35053313	.	A	C	.	.	MAF_USDA=1.176
NC_035101.1	35053325	.	C	T	.	.	MAF_INRAE=10.833;MAF_USDA=4.706
NC_035101.1	35053343	.	G	T	.	.	MAF_INRAE=49.367;MAF_USDA=36.471
NC_035101.1	35053351	.	T	G	.	.	MAF_INRAE=10.833;MAF_USDA=5.294
NC_035101.1	35053407	.	C	T	.	.	MAF_INRAE=10.833;MAF_USDA=4.167
NC_035101.1	35053471	.	T	C	.	.	MAF_INRAE=18.987;MAF_USDA=43.529
NC_035101.1	35053534	.	C	T	.	.	MAF_INRAE=12.025;MAF_USDA=3.279
NC_035101.1	35053573	.	C	A	.	.	MAF_INRAE=22.152;MAF_USDA=2.941
NC_035101.1	35053604	.	G	C	.	.	MAF_INRAE=18.987;MAF_USDA=41.765
NC_035101.1	35053620	.	G	A	.	.	MAF_INRAE=11.667;MAF_USDA=1.765
NC_035101.1	35053713	.	C	T	.	.	MAF_INRAE=29.114;MAF_USDA=47.647
NC_035101.1	35053746	.	A	G	.	.	MAF_USDA=1.639
NC_035101.1	35053751	.	C	T	.	.	MAF_USDA=10.0
NC_035101.1	35053786	.	C	T	.	.	MAF_USDA=9.836
NC_035101.1	35053805	.	A	G	.	.	MAF_INRAE=5.263
NC_035101.1	35053812	.	C	T	.	.	MAF_INRAE=5.263
NC_035101.1	35053843	.	G	A	.	.	MAF_INRAE=5.263;MAF_USDA=47.541
NC_035101.1	35053858	.	G	C	.	.	MAF_INRAE=12.5;MAF_USDA=4.918
NC_035101.1	35053876	.	A	T	.	.	MAF_INRAE=28.481;MAF_USDA=50.0
NC_035101.1	35053878	.	C	T	.	.	MAF_INRAE=35.833;MAF_USDA=47.647
NC_035101.1	35053884	.	C	A	.	.	MAF_INRAE=11.667;MAF_USDA=4.706
NC_035101.1	35053885	.	G	A	.	.	MAF_INRAE=11.667;MAF_USDA=4.706
NC_035101.1	35053890	.	C	T	.	.	MAF_INRAE=11.667;MAF_USDA=4.706
NC_035101.1	35053891	.	A	G	.	.	MAF_INRAE=11.667;MAF_USDA=4.706
NC_035101.1	35053895	.	A	G	.	.	MAF_INRAE=11.667;MAF_USDA=4.706
NC_035101.1	35053901	.	A	G	.	.	MAF_INRAE=11.667;MAF_USDA=4.706
NC_035101.1	35053991	.	A	C	.	.	MAF_INRAE=21.667;MAF_USDA=29.167
NC_035101.1	35053994	.	A	C	.	.	MAF_INRAE=21.667;MAF_USDA=41.176
NC_035101.1	35053997	.	C	T	.	.	MAF_USDA=11.765
NC_035101.1	35054042	.	G	T	.	.	MAF_USDA=11.176
NC_035101.1	35054086	.	G	C	.	.	MAF_USDA=4.098
NC_035101.1	35054088	.	T	G	.	.	MAF_USDA=4.918
NC_035101.1	35054121	.	T	G	.	.	MAF_INRAE=17.722;MAF_USDA=4.706
NC_035101.1	35054161	.	G	A	.	.	MAF_USDA=1.639
NC_035101.1	35054189	.	C	T	.	.	MAF_USDA=10.0
NC_035101.1	35054228	.	T	A	.	.	MAF_USDA=4.167
NC_035101.1	35054229	.	T	A	.	.	MAF_USDA=4.167
NC_035101.1	35054242	.	A	C	.	.	MAF_INRAE=13.291;MAF_USDA=22.353
NC_035101.1	35054257	.	T	G	.	.	MAF_INRAE=7.5;MAF_USDA=44.118
NC_035101.1	35054358	.	A	G	.	.	MAF_USDA=18.75
NC_035101.1	35054386	.	A	C	.	.	MAF_USDA=1.176
NC_035101.1	35054439	.	T	C	.	.	MAF_INRAE=29.114;MAF_USDA=40.0
NC_035101.1	35054448	.	A	G	.	.	MAF_INRAE=1.667;MAF_USDA=1.639
NC_035101.1	35054449	.	A	T	.	.	MAF_INRAE=7.5;MAF_USDA=6.557
NC_035101.1	35054455	.	C	A	.	.	MAF_INRAE=7.5;MAF_USDA=6.471
NC_035101.1	35054466	.	G	A	.	.	MAF_INRAE=12.658;MAF_USDA=4.706
NC_035101.1	35054488	.	G	T	.	.	MAF_INRAE=13.924;MAF_USDA=7.377
NC_035101.1	35054496	.	C	T	.	.	MAF_INRAE=7.5;MAF_USDA=6.557
NC_035101.1	35054533	.	T	C	.	.	MAF_INRAE=12.658;MAF_USDA=8.197
NC_035101.1	35054554	.	C	A	.	.	MAF_INRAE=21.519;MAF_USDA=8.333
NC_035101.1	35054564	.	A	T	.	.	MAF_INRAE=5.263;MAF_USDA=11.475
NC_035101.1	35054584	.	C	A	.	.	MAF_USDA=4.167
NC_035101.1	35054590	.	A	G	.	.	MAF_USDA=4.098
NC_035101.1	35054621	.	A	C	.	.	MAF_INRAE=5.0;MAF_USDA=18.75
NC_035101.1	35054770	.	G	T	.	.	MAF_USDA=47.917
NC_035101.1	35054821	.	G	T	.	.	MAF_INRAE=13.291;MAF_USDA=2.5
NC_035101.1	35054841	.	C	T	.	.	MAF_INRAE=12.025;MAF_USDA=3.333
NC_035101.1	35054842	.	C	T	.	.	MAF_USDA=3.333
NC_035101.1	35054871	.	T	C	.	.	MAF_INRAE=8.333;MAF_USDA=45.238
NC_035101.1	35054927	.	C	T	.	.	MAF_INRAE=12.5;MAF_USDA=2.459
NC_035101.1	35054933	.	T	C	.	.	MAF_INRAE=12.5;MAF_USDA=2.459
NC_035101.1	35054939	.	G	A	.	.	MAF_USDA=10.588
NC_035101.1	35054995	.	C	T	.	.	MAF_USDA=1.639
NC_035101.1	35055013	.	G	T	.	.	MAF_USDA=50.0
NC_035101.1	35055058	.	C	T	.	.	MAF_USDA=41.304
NC_035101.1	35055291	.	G	C	.	.	MAF_USDA=41.667
NC_035101.1	35055522	.	G	A	.	.	MAF_USDA=41.667
NC_035101.1	35055609	.	C	T	.	.	MAF_USDA=50.0
NC_035101.1	35055658	.	C	T	.	.	MAF_USDA=1.639
NC_035101.1	35055685	.	T	G	.	.	MAF_INRAE=29.167
NC_035101.1	35055695	.	T	A	.	.	MAF_USDA=1.639
NC_035101.1	35055698	.	G	A	.	.	MAF_USDA=3.279
NC_035101.1	35055727	.	A	C	.	.	MAF_INRAE=20.0;MAF_USDA=25.0
NC_035101.1	35055813	.	G	T	.	.	MAF_INRAE=15.833
NC_035101.1	35055820	.	A	G	.	.	MAF_INRAE=7.595
NC_035101.1	35055844	.	A	G	.	.	MAF_USDA=3.279
NC_035101.1	35055856	.	A	G	.	.	MAF_USDA=11.176
NC_035101.1	35055869	.	A	T	.	.	MAF_USDA=1.639
NC_035101.1	35055883	.	T	G	.	.	MAF_USDA=5.882
NC_035101.1	35055906	.	A	T	.	.	MAF_INRAE=8.333;MAF_USDA=49.412
NC_035101.1	35055921	.	C	T	.	.	MAF_USDA=3.529
NC_035101.1	35055928	.	C	A	.	.	MAF_USDA=3.279
NC_035101.1	35055929	.	C	T	.	.	MAF_USDA=3.529
NC_035101.1	35055967	.	T	C	.	.	MAF_INRAE=6.667;MAF_USDA=28.235
NC_035101.1	35055974	.	A	C	.	.	MAF_INRAE=20.0
NC_035101.1	35055975	.	A	C	.	.	MAF_INRAE=6.667;MAF_USDA=45.833
NC_035101.1	35055996	.	G	A	.	.	MAF_USDA=4.918
NC_035101.1	35055998	.	A	G	.	.	MAF_USDA=4.918
NC_035101.1	35055999	.	G	A	.	.	MAF_USDA=4.918
NC_035101.1	35056002	.	A	G	.	.	MAF_USDA=4.918
NC_035101.1	35056013	.	G	T	.	.	MAF_INRAE=8.333;MAF_USDA=40.588
NC_035101.1	35056018	.	G	A	.	.	MAF_INRAE=1.667;MAF_USDA=2.459
NC_035101.1	35056053	.	G	A	.	.	MAF_INRAE=9.494;MAF_USDA=5.294
NC_035101.1	35056054	.	G	T	.	.	MAF_INRAE=2.5;MAF_USDA=5.294
NC_035101.1	35056060	.	G	A	.	.	MAF_INRAE=9.494;MAF_USDA=5.294
NC_035101.1	35056089	.	G	T	.	.	MAF_INRAE=22.152;MAF_USDA=2.941
NC_035101.1	35056106	.	G	A	.	.	MAF_INRAE=15.19;MAF_USDA=38.095
NC_035101.1	35056209	.	A	T	.	.	MAF_INRAE=38.608;MAF_USDA=20.833
NC_035101.1	35056216	.	G	C	.	.	MAF_INRAE=22.152;MAF_USDA=8.333
NC_035101.1	35056231	.	G	A	.	.	MAF_USDA=1.176
NC_035101.1	35056324	.	G	C	.	.	MAF_INRAE=15.19;MAF_USDA=46.471
NC_035101.1	35056344	.	C	T	.	.	MAF_INRAE=12.658;MAF_USDA=18.75
NC_035101.1	35056434	.	A	G	.	.	MAF_INRAE=37.342;MAF_USDA=38.824
NC_035101.1	35056458	.	T	C	.	.	MAF_USDA=2.941
NC_035101.1	35056513	.	G	A	.	.	MAF_INRAE=10.833
NC_035101.1	35056518	.	C	T	.	.	MAF_INRAE=10.833
NC_035101.1	35056559	.	T	G	.	.	MAF_INRAE=8.333;MAF_USDA=47.619
NC_035101.1	35056613	.	G	C	.	.	MAF_USDA=2.5
NC_035101.1	35056662	.	A	G	.	.	MAF_INRAE=10.0;MAF_USDA=47.619
NC_035101.1	35056668	.	A	G	.	.	MAF_USDA=4.819
NC_035101.1	35056705	.	C	G	.	.	MAF_INRAE=22.152;MAF_USDA=8.333
NC_035101.1	35056737	.	G	A	.	.	MAF_INRAE=27.215;MAF_USDA=43.452
NC_035101.1	35056767	.	T	G	.	.	MAF_INRAE=21.519;MAF_USDA=2.941
NC_035101.1	35056771	.	G	C	.	.	MAF_INRAE=26.667;MAF_USDA=2.353
NC_035101.1	35056779	.	C	T	.	.	MAF_INRAE=6.667;MAF_USDA=27.647
NC_035101.1	35056826	.	G	T	.	.	MAF_USDA=4.918
NC_035101.1	35056841	.	A	C	.	.	MAF_USDA=1.667
NC_035101.1	35056879	.	T	A	.	.	MAF_USDA=21.765
NC_035101.1	35056893	.	G	A	.	.	MAF_USDA=1.176
NC_035101.1	35057116	.	C	T	.	.	MAF_INRAE=22.785;MAF_USDA=18.235
NC_035101.1	35057155	.	G	A	.	.	MAF_USDA=5.738
NC_035101.1	35057302	.	A	G	.	.	MAF_USDA=4.098
NC_035101.1	35057309	.	T	C	.	.	MAF_USDA=1.639
NC_035101.1	35057394	.	G	T	.	.	MAF_USDA=4.918
NC_035101.1	35057459	.	G	A	.	.	MAF_USDA=1.765
NC_035101.1	35057646	.	A	G	.	.	MAF_INRAE=50.0;MAF_USDA=37.647
NC_035101.1	35057687	.	C	A	.	.	MAF_USDA=2.459
NC_035101.1	35057834	.	G	T	.	.	MAF_INRAE=41.139;MAF_USDA=33.529
NC_035101.1	35057874	.	G	A	.	.	MAF_INRAE=41.139;MAF_USDA=38.824
NC_035101.1	35057974	.	A	G	.	.	MAF_USDA=6.557
NC_035101.1	35058050	.	T	G	.	.	MAF_USDA=4.918
NC_035101.1	35058189	.	C	G	.	.	MAF_INRAE=41.772;MAF_USDA=33.529
NC_035101.1	35058209	.	T	C	.	.	MAF_USDA=7.647
NC_035101.1	35058290	.	G	T	.	.	MAF_INRAE=18.354;MAF_USDA=41.176
NC_035101.1	35058326	.	C	T	.	.	MAF_INRAE=22.152;MAF_USDA=2.941
NC_035101.1	35058362	.	G	A	.	.	MAF_USDA=3.529
NC_035101.1	35058384	.	C	G	.	.	MAF_USDA=4.918
NC_035101.1	35058431	.	A	G	.	.	MAF_USDA=4.167
NC_035101.1	35058436	.	G	T	.	.	MAF_INRAE=41.139;MAF_USDA=41.667
NC_035101.1	35058485	.	A	G	.	.	MAF_INRAE=3.333;MAF_USDA=4.118
NC_035101.1	35058499	.	G	A	.	.	MAF_USDA=2.459
NC_035101.1	35058525	.	G	C	.	.	MAF_INRAE=41.772;MAF_USDA=33.529
NC_035101.1	35058534	.	A	G	.	.	MAF_INRAE=7.5;MAF_USDA=34.118
NC_035101.1	35058593	.	G	A	.	.	MAF_USDA=3.529
NC_035101.1	35058618	.	G	T	.	.	MAF_INRAE=41.139;MAF_USDA=33.529
NC_035101.1	35058705	.	A	G	.	.	MAF_INRAE=35.443;MAF_USDA=28.824
NC_035101.1	35058759	.	G	A	.	.	MAF_INRAE=12.658;MAF_USDA=18.75
NC_035101.1	35058854	.	G	A	.	.	MAF_INRAE=41.139;MAF_USDA=35.294
NC_035101.1	35058923	.	G	A	.	.	MAF_USDA=1.176
NC_035101.1	35058962	.	G	C	.	.	MAF_INRAE=7.5;MAF_USDA=34.118
NC_035101.1	35058990	.	G	A	.	.	MAF_USDA=1.639
NC_035101.1	35059040	.	A	G	.	.	MAF_INRAE=41.139;MAF_USDA=34.118
NC_035101.1	35059355	.	C	T	.	.	MAF_INRAE=7.5;MAF_USDA=31.176
NC_035101.1	35059356	.	G	A	.	.	MAF_INRAE=13.291;MAF_USDA=9.412
NC_035101.1	35059387	.	T	C	.	.	MAF_INRAE=20.886;MAF_USDA=8.333
NC_035101.1	35059429	.	C	T	.	.	MAF_INRAE=21.519;MAF_USDA=2.941
NC_035101.1	35059437	.	T	A	.	.	MAF_INRAE=40.506;MAF_USDA=33.529
NC_035101.1	35059446	.	A	C	.	.	MAF_USDA=8.824
NC_035101.1	35059451	.	A	G	.	.	MAF_USDA=8.824
NC_035101.1	35059464	.	T	G	.	.	MAF_USDA=4.918
NC_035101.1	35059561	.	G	A	.	.	MAF_USDA=4.118
NC_035101.1	35059606	.	C	T	.	.	MAF_USDA=4.167
NC_035101.1	35059607	.	T	C	.	.	MAF_USDA=4.167
NC_035101.1	35059665	.	T	G	.	.	MAF_INRAE=7.5;MAF_USDA=33.529
NC_035101.1	35059795	.	T	G	.	.	MAF_INRAE=21.519;MAF_USDA=2.941
NC_035101.1	35059808	.	C	T	.	.	MAF_INRAE=7.5;MAF_USDA=30.588
NC_035101.1	35059812	.	C	A	.	.	MAF_USDA=4.706
NC_035101.1	35059904	.	T	G	.	.	MAF_INRAE=37.5;MAF_USDA=39.583
NC_035101.1	35059930	.	T	G	.	.	MAF_USDA=4.098
NC_035101.1	35059957	.	C	G	.	.	MAF_USDA=6.471
NC_035101.1	35060024	.	TAAAAAAAT	TAAAAAAAA	.	.	MAF_USDA=45.833
NC_035101.1	35060032	.	T	A	.	.	MAF_INRAE=10.526;MAF_USDA=34.167
NC_035101.1	35060040	.	G	T	.	.	MAF_INRAE=36.709;MAF_USDA=25.0
NC_035101.1	35060045	.	C	G	.	.	MAF_INRAE=36.709;MAF_USDA=21.176
NC_035101.1	35060054	.	G	C	.	.	MAF_USDA=4.098
NC_035101.1	35060070	.	T	G	.	.	MAF_USDA=2.083
NC_035101.1	35060105	.	A	C	.	.	MAF_USDA=2.083
NC_035101.1	35060147	.	T	C	.	.	MAF_INRAE=50.0
NC_035101.1	35060215	.	T	A	.	.	MAF_INRAE=22.785;MAF_USDA=20.588
NC_035101.1	35060221	.	T	A	.	.	MAF_USDA=10.417
NC_035101.1	35060237	.	T	C	.	.	MAF_USDA=10.417
NC_035101.1	35060402	.	G	C	.	.	MAF_USDA=34.783
NC_035101.1	35060418	.	T	C	.	.	MAF_USDA=1.639
NC_035101.1	35060472	.	T	A	.	.	MAF_USDA=4.167
NC_035101.1	35060492	.	A	G	.	.	MAF_INRAE=19.167;MAF_USDA=45.833
NC_035101.1	35060494	.	C	A	.	.	MAF_USDA=7.143
NC_035101.1	35060535	.	G	T	.	.	MAF_USDA=1.765
NC_035101.1	35060536	.	C	T	.	.	MAF_USDA=1.765
NC_035101.1	35060589	.	A	G	.	.	MAF_INRAE=15.823;MAF_USDA=42.353
NC_035101.1	35060662	.	G	A	.	.	MAF_USDA=2.353
NC_035101.1	35060750	.	G	C	.	.	MAF_INRAE=10.127;MAF_USDA=29.167
NC_035101.1	35060766	.	G	A	.	.	MAF_INRAE=6.667;MAF_USDA=1.639
NC_035101.1	35060799	.	C	A	.	.	MAF_INRAE=22.152
NC_035101.1	35060889	.	G	A	.	.	MAF_INRAE=1.667
NC_035101.1	35060905	.	A	C	.	.	MAF_USDA=9.016
NC_035101.1	35060908	.	G	A	.	.	MAF_USDA=4.098
NC_035101.1	35060960	.	G	T	.	.	MAF_USDA=2.459
NC_035101.1	35060980	.	G	A	.	.	MAF_INRAE=2.5
NC_035101.1	35061017	.	A	T	.	.	MAF_USDA=2.083
NC_035101.1	35061029	.	G	A	.	.	MAF_INRAE=13.291
NC_035101.1	35061195	.	C	A	.	.	MAF_USDA=4.167
NC_035101.1	35061204	.	A	G	.	.	MAF_INRAE=8.333;MAF_USDA=38.69
NC_035101.1	35061292	.	A	C	.	.	MAF_INRAE=1.667
NC_035101.1	35061446	.	T	C	.	.	MAF_INRAE=43.333;MAF_USDA=39.583
NC_035101.1	35061457	.	T	C	.	.	MAF_INRAE=22.5;MAF_USDA=47.619
NC_035101.1	35061471	.	C	T	.	.	MAF_USDA=41.667
NC_035101.1	35061474	.	A	C	.	.	MAF_INRAE=9.167;MAF_USDA=8.333
NC_035101.1	35061534	.	A	T	.	.	MAF_INRAE=10.127
NC_035101.1	35061548	.	T	G	.	.	MAF_USDA=5.952
NC_035101.1	35061561	.	T	G	.	.	MAF_INRAE=8.861;MAF_USDA=8.197
NC_035101.1	35061599	.	G	T	.	.	MAF_INRAE=12.025;MAF_USDA=18.75
NC_035101.1	35061773	.	T	C	.	.	MAF_USDA=3.279
NC_035101.1	35061786	.	T	C	.	.	MAF_USDA=4.918
NC_035101.1	35061815	.	T	G	.	.	MAF_INRAE=22.152;MAF_USDA=2.941
NC_035101.1	35061823	.	C	T	.	.	MAF_USDA=2.459
NC_035101.1	35061842	.	A	C	.	.	MAF_USDA=4.918
NC_035101.1	35062023	.	T	C	.	.	MAF_USDA=16.667
NC_035101.1	35062033	.	C	T	.	.	MAF_USDA=4.918
NC_035101.1	35062045	.	G	T	.	.	MAF_USDA=1.176
NC_035101.1	35062181	.	T	C	.	.	MAF_INRAE=49.367;MAF_USDA=32.353
NC_035101.1	35062221	.	C	A	.	.	MAF_USDA=4.918
NC_035101.1	35062247	.	G	A	.	.	MAF_INRAE=12.5;MAF_USDA=42.353
NC_035101.1	35062262	.	C	T	.	.	MAF_INRAE=7.5;MAF_USDA=38.235
NC_035101.1	35062378	.	C	T	.	.	MAF_INRAE=12.025;MAF_USDA=3.279
NC_035101.1	35062392	.	C	T	.	.	MAF_USDA=4.118
NC_035101.1	35062456	.	G	A	.	.	MAF_USDA=5.294
NC_035101.1	35062584	.	G	C	.	.	MAF_INRAE=11.392;MAF_USDA=4.098
NC_035101.1	35062592	.	T	C	.	.	MAF_INRAE=11.392;MAF_USDA=4.918
NC_035101.1	35062706	.	C	T	.	.	MAF_INRAE=41.772;MAF_USDA=31.765
NC_035101.1	35062874	.	C	G	.	.	MAF_INRAE=1.667;MAF_USDA=4.098
NC_035101.1	35062895	.	G	A	.	.	MAF_USDA=1.639
NC_035101.1	35062990	.	A	G	.	.	MAF_USDA=4.918
NC_035101.1	35063034	.	T	A	.	.	MAF_USDA=5.738
NC_035101.1	35063112	.	T	A	.	.	MAF_INRAE=10.0
NC_035101.1	35063262	.	G	T	.	.	MAF_USDA=4.918
NC_035101.1	35063292	.	A	G	.	.	MAF_USDA=3.279
NC_035101.1	35063312	.	G	A	.	.	MAF_USDA=2.941
NC_035101.1	35063424	.	G	T	.	.	MAF_INRAE=22.152;MAF_USDA=1.639
NC_035101.1	35063616	.	C	G	.	.	MAF_INRAE=12.658;MAF_USDA=17.647
NC_035101.1	35063727	.	A	G	.	.	MAF_INRAE=22.152;MAF_USDA=2.941
NC_035101.1	35063758	.	A	T	.	.	MAF_INRAE=22.152;MAF_USDA=8.333
NC_035101.1	35063836	.	A	T	.	.	MAF_USDA=1.639
NC_035101.1	35063842	.	C	A	.	.	MAF_USDA=4.918
NC_035101.1	35063846	.	A	T	.	.	MAF_USDA=2.083
NC_035101.1	35063855	.	C	T	.	.	MAF_USDA=1.639
NC_035101.1	35063886	.	C	A	.	.	MAF_USDA=4.918
NC_035101.1	35063965	.	C	T	.	.	MAF_USDA=5.738
NC_035101.1	35064268	.	T	C	.	.	MAF_USDA=4.918
NC_035101.1	35064300	.	C	T	.	.	MAF_USDA=35.882
NC_035101.1	35064317	.	C	T	.	.	MAF_USDA=4.918
NC_035101.1	35064410	.	C	A	.	.	MAF_INRAE=12.658;MAF_USDA=3.279
NC_035101.1	35064439	.	A	T	.	.	MAF_USDA=4.918
NC_035101.1	35064496	.	T	A	.	.	MAF_INRAE=41.139;MAF_USDA=31.765
NC_035101.1	35064516	.	G	A	.	.	MAF_INRAE=36.076;MAF_USDA=29.412
NC_035101.1	35064563	.	T	A	.	.	MAF_USDA=16.393
NC_035101.1	35064573	.	A	G	.	.	MAF_USDA=4.918
NC_035101.1	35064589	.	G	T	.	.	MAF_INRAE=9.167
NC_035101.1	35064629	.	G	T	.	.	MAF_USDA=16.393
NC_035101.1	35064635	.	C	A	.	.	MAF_INRAE=41.139;MAF_USDA=32.941
NC_035101.1	35064801	.	C	A	.	.	MAF_USDA=10.417
NC_035101.1	35064885	.	G	C	.	.	MAF_USDA=5.738
NC_035101.1	35065137	.	T	C	.	.	MAF_USDA=4.098
NC_035101.1	35065179	.	G	T	.	.	MAF_INRAE=11.392;MAF_USDA=3.279
NC_035101.1	35065248	.	C	T	.	.	MAF_INRAE=41.139;MAF_USDA=32.941
NC_035101.1	35065260	.	C	G	.	.	MAF_INRAE=35.443;MAF_USDA=25.882
NC_035101.1	35065267	.	C	T	.	.	MAF_INRAE=12.025;MAF_USDA=2.941
NC_035101.1	35065486	.	A	T	.	.	MAF_USDA=4.098
NC_035101.1	35065496	.	T	A	.	.	MAF_USDA=1.639
NC_035101.1	35065505	.	C	G	.	.	MAF_USDA=1.639
NC_035101.1	35065553	.	A	G	.	.	MAF_USDA=1.639
NC_035101.1	35065576	.	A	C	.	.	MAF_INRAE=41.772;MAF_USDA=33.529
NC_035101.1	35065636	.	G	A	.	.	MAF_USDA=4.918
NC_035101.1	35065661	.	T	A	.	.	MAF_USDA=32.941
NC_035101.1	35065662	.	T	C	.	.	MAF_USDA=32.941
NC_035101.1	35065663	.	C	T	.	.	MAF_USDA=32.941
NC_035101.1	35065714	.	C	G	.	.	MAF_USDA=5.294
NC_035101.1	35065761	.	G	A	.	.	MAF_USDA=8.333
NC_035101.1	35065764	.	G	T	.	.	MAF_INRAE=27.5;MAF_USDA=8.333
NC_035101.1	35065783	.	T	G	.	.	MAF_USDA=4.918
NC_035101.1	35065916	.	A	T	.	.	MAF_INRAE=34.177;MAF_USDA=8.333
NC_035101.1	35065944	.	T	G	.	.	MAF_USDA=1.639
NC_035101.1	35065970	.	T	C	.	.	MAF_USDA=5.738
NC_035101.1	35065971	.	G	A	.	.	MAF_INRAE=38.608;MAF_USDA=22.941
NC_035101.1	35065990	.	G	A	.	.	MAF_INRAE=4.167
NC_035101.1	35066004	.	T	C	.	.	MAF_USDA=4.918
NC_035101.1	35066014	.	A	C	.	.	MAF_USDA=4.918
NC_035101.1	35066040	.	C	A	.	.	MAF_INRAE=41.772;MAF_USDA=41.667
NC_035101.1	35066043	.	T	C	.	.	MAF_USDA=5.738
NC_035101.1	35066093	.	G	A	.	.	MAF_USDA=4.098
NC_035101.1	35066115	.	A	T	.	.	MAF_USDA=4.098
NC_035101.1	35066152	.	A	T	.	.	MAF_USDA=1.765
NC_035101.1	35066171	.	G	A	.	.	MAF_USDA=5.738
NC_035101.1	35066255	.	AAAAATCGA	AAAAATCGG	.	.	MAF_USDA=43.75
NC_035101.1	35066263	.	A	G	.	.	MAF_INRAE=34.81;MAF_USDA=38.525
NC_035101.1	35066298	.	G	A	.	.	MAF_INRAE=13.291;MAF_USDA=44.706
NC_035101.1	35066349	.	G	T	.	.	MAF_INRAE=21.519;MAF_USDA=2.941
NC_035101.1	35066682	.	G	T	.	.	MAF_USDA=5.882
NC_035101.1	35066702	.	C	G	.	.	MAF_INRAE=25.949;MAF_USDA=24.118
NC_035101.1	35066734	.	C	A	.	.	MAF_USDA=9.412
NC_035101.1	35066763	.	A	G	.	.	MAF_INRAE=1.667;MAF_USDA=2.5
NC_035101.1	35066817	.	C	T	.	.	MAF_USDA=7.5
NC_035101.1	35066895	.	T	C	.	.	MAF_INRAE=37.342;MAF_USDA=36.471
NC_035101.1	35066906	.	G	A	.	.	MAF_INRAE=37.342;MAF_USDA=37.059
NC_035101.1	35066927	.	A	T	.	.	MAF_INRAE=12.025;MAF_USDA=10.588
NC_035101.1	35066945	.	A	T	.	.	MAF_INRAE=10.526
NC_035101.1	35066986	.	T	A	.	.	MAF_INRAE=36.076;MAF_USDA=18.824
NC_035101.1	35066998	.	A	T	.	.	MAF_USDA=1.639
NC_035101.1	35067002	.	G	A	.	.	MAF_INRAE=39.241;MAF_USDA=31.765
NC_035101.1	35067190	.	A	G	.	.	MAF_INRAE=40.506;MAF_USDA=35.882
NC_035101.1	35067197	.	G	T	.	.	MAF_USDA=1.639
NC_035101.1	35067201	.	C	T	.	.	MAF_INRAE=14.557;MAF_USDA=45.294
NC_035101.1	35067308	.	C	T	.	.	MAF_INRAE=22.152;MAF_USDA=2.941
NC_035101.1	35067316	.	C	T	.	.	MAF_INRAE=29.114;MAF_USDA=8.235
NC_035101.1	35067328	.	G	T	.	.	MAF_INRAE=4.167;MAF_USDA=16.393
NC_035101.1	35067385	.	G	A	.	.	MAF_USDA=3.571
NC_035101.1	35067409	.	A	T	.	.	MAF_INRAE=4.167;MAF_USDA=15.574
NC_035101.1	35067447	.	C	A	.	.	MAF_INRAE=3.333;MAF_USDA=14.754
NC_035101.1	35067451	.	T	G	.	.	MAF_USDA=6.557
NC_035101.1	35067478	.	C	T	.	.	MAF_USDA=15.0
NC_035101.1	35067552	.	C	T	.	.	MAF_USDA=14.754
NC_035101.1	35067563	.	G	C	.	.	MAF_USDA=45.882
NC_035101.1	35067571	.	C	T	.	.	MAF_USDA=44.118
NC_035101.1	35067575	.	C	T	.	.	MAF_USDA=44.118
NC_035101.1	35067595	.	A	G	.	.	MAF_INRAE=4.167;MAF_USDA=14.754
NC_035101.1	35067732	.	G	T	.	.	MAF_USDA=3.529
NC_035101.1	35067742	.	T	G	.	.	MAF_INRAE=4.167;MAF_USDA=42.941
NC_035101.1	35067798	.	T	G	.	.	MAF_INRAE=4.167;MAF_USDA=42.941
NC_035101.1	35067804	.	A	T	.	.	MAF_INRAE=4.167;MAF_USDA=42.941
NC_035101.1	35067809	.	C	T	.	.	MAF_USDA=2.459
NC_035101.1	35067848	.	T	A	.	.	MAF_INRAE=42.405;MAF_USDA=39.412
NC_035101.1	35067868	.	A	T	.	.	MAF_USDA=6.557
NC_035101.1	35067871	.	T	G	.	.	MAF_INRAE=40.506;MAF_USDA=37.059
NC_035101.1	35067932	.	T	C	.	.	MAF_INRAE=23.418;MAF_USDA=32.353
NC_035101.1	35067944	.	G	C	.	.	MAF_INRAE=7.5;MAF_USDA=7.647
NC_035101.1	35067952	.	A	G	.	.	MAF_INRAE=43.038;MAF_USDA=24.118
NC_035101.1	35067975	.	C	G	.	.	MAF_INRAE=40.506;MAF_USDA=40.0
NC_035101.1	35067989	.	T	G	.	.	MAF_INRAE=37.342;MAF_USDA=17.059
NC_035101.1	35067998	.	A	T	.	.	MAF_INRAE=40.506;MAF_USDA=39.412
NC_035101.1	35068003	.	T	C	.	.	MAF_INRAE=37.342;MAF_USDA=16.471
NC_035101.1	35068013	.	A	G	.	.	MAF_INRAE=3.333
NC_035101.1	35068017	.	G	T	.	.	MAF_INRAE=3.333;MAF_USDA=4.706
NC_035101.1	35068090	.	G	C	.	.	MAF_INRAE=39.873;MAF_USDA=43.529
NC_035101.1	35068210	.	T	G	.	.	MAF_INRAE=41.139;MAF_USDA=40.0
NC_035101.1	35068368	.	T	C	.	.	MAF_INRAE=4.167;MAF_USDA=15.574
NC_035101.1	35068386	.	C	T	.	.	MAF_USDA=5.294
NC_035101.1	35068432	.	C	T	.	.	MAF_INRAE=39.873;MAF_USDA=44.118
NC_035101.1	35068541	.	A	G	.	.	MAF_INRAE=3.333;MAF_USDA=4.706
NC_035101.1	35068559	.	G	A	.	.	MAF_INRAE=20.886;MAF_USDA=31.765
NC_035101.1	35068586	.	A	G	.	.	MAF_INRAE=36.709;MAF_USDA=15.882
NC_035101.1	35068597	.	G	T	.	.	MAF_USDA=1.639
NC_035101.1	35068634	.	T	C	.	.	MAF_INRAE=42.405;MAF_USDA=40.0
NC_035101.1	35068671	.	G	A	.	.	MAF_INRAE=22.785;MAF_USDA=4.118
NC_035101.1	35068678	.	C	A	.	.	MAF_INRAE=41.139;MAF_USDA=42.941
NC_035101.1	35068737	.	T	C	.	.	MAF_INRAE=4.167;MAF_USDA=14.754
NC_035101.1	35068783	.	G	A	.	.	MAF_INRAE=31.646;MAF_USDA=21.176
NC_035101.1	35068833	.	T	G	.	.	MAF_INRAE=39.241;MAF_USDA=43.529
NC_035101.1	35068840	.	C	T	.	.	MAF_USDA=3.529
NC_035101.1	35068911	.	G	T	.	.	MAF_USDA=8.333
NC_035101.1	35068916	.	C	A	.	.	MAF_INRAE=37.975;MAF_USDA=21.765
NC_035101.1	35068919	.	C	T	.	.	MAF_INRAE=45.0;MAF_USDA=17.059
NC_035101.1	35068963	.	T	C	.	.	MAF_USDA=11.765
NC_035101.1	35068970	.	T	G	.	.	MAF_INRAE=4.167;MAF_USDA=39.412
NC_035101.1	35068972	.	G	A	.	.	MAF_USDA=10.0
NC_035101.1	35068985	.	A	C	.	.	MAF_INRAE=4.167;MAF_USDA=39.412
NC_035101.1	35069002	.	C	A	.	.	MAF_INRAE=41.139;MAF_USDA=39.412
NC_035101.1	35069010	.	C	G	.	.	MAF_INRAE=39.873;MAF_USDA=44.118
NC_035101.1	35069023	.	C	T	.	.	MAF_USDA=4.918
NC_035101.1	35069052	.	G	T	.	.	MAF_INRAE=12.025;MAF_USDA=3.279
NC_035101.1	35069114	.	G	T	.	.	MAF_USDA=1.639
NC_035101.1	35069137	.	T	C	.	.	MAF_INRAE=39.873;MAF_USDA=42.353
NC_035101.1	35069169	.	A	C,T	.	.	MAF_INRAE=10.526
NC_035101.1	35069180	.	C	T	.	.	MAF_INRAE=40.506;MAF_USDA=44.118
NC_035101.1	35069246	.	G	T	.	.	MAF_INRAE=3.333;MAF_USDA=4.706
NC_035101.1	35069313	.	G	A	.	.	MAF_INRAE=10.833;MAF_USDA=17.647
NC_035101.1	35069331	.	C	G	.	.	MAF_USDA=28.235
NC_035101.1	35069472	.	G	A	.	.	MAF_INRAE=5.0;MAF_USDA=14.754
NC_035101.1	35069486	.	T	C	.	.	MAF_INRAE=45.0
NC_035101.1	35069495	.	G	C	.	.	MAF_INRAE=36.709;MAF_USDA=16.471
NC_035101.1	35069519	.	T	C	.	.	MAF_INRAE=39.873;MAF_USDA=42.941
NC_035101.1	35069573	.	G	C	.	.	MAF_USDA=43.75
NC_035101.1	35069581	.	C	T	.	.	MAF_INRAE=4.167;MAF_USDA=14.754
NC_035101.1	35069599	.	G	A	.	.	MAF_INRAE=39.873;MAF_USDA=42.353
NC_035101.1	35069616	.	G	A	.	.	MAF_INRAE=39.873;MAF_USDA=42.941
NC_035101.1	35069625	.	A	G	.	.	MAF_USDA=1.765
NC_035101.1	35069696	.	T	C	.	.	MAF_INRAE=4.167;MAF_USDA=40.0
NC_035101.1	35069701	.	A	C	.	.	MAF_INRAE=4.167;MAF_USDA=40.0
NC_035101.1	35069741	.	T	C	.	.	MAF_USDA=2.353
NC_035101.1	35069763	.	A	G	.	.	MAF_INRAE=39.241;MAF_USDA=43.529
NC_035101.1	35069786	.	G	C	.	.	MAF_USDA=43.529
NC_035101.1	35069832	.	T	G	.	.	MAF_USDA=45.294
NC_035101.1	35069884	.	C	T	.	.	MAF_USDA=9.412
NC_035101.1	35069892	.	C	A	.	.	MAF_INRAE=4.167;MAF_USDA=39.412
NC_035101.1	35069943	.	C	T	.	.	MAF_INRAE=39.873;MAF_USDA=35.882
NC_035101.1	35069949	.	T	G	.	.	MAF_USDA=43.75
NC_035101.1	35069977	.	C	G	.	.	MAF_USDA=43.75
NC_035101.1	35070006	.	A	C	.	.	MAF_INRAE=41.139;MAF_USDA=42.353
NC_035101.1	35070013	.	T	A	.	.	MAF_INRAE=41.139;MAF_USDA=43.529
NC_035101.1	35070050	.	C	T	.	.	MAF_INRAE=39.873;MAF_USDA=43.529
NC_035101.1	35070083	.	C	T	.	.	MAF_INRAE=50.0;MAF_USDA=43.529
NC_035101.1	35070087	.	A	G	.	.	MAF_INRAE=45.833;MAF_USDA=16.471
NC_035101.1	35070088	.	T	C	.	.	MAF_INRAE=4.167;MAF_USDA=40.588
NC_035101.1	35070090	.	C	A	.	.	MAF_INRAE=4.167;MAF_USDA=40.588
NC_035101.1	35070093	.	G	A	.	.	MAF_INRAE=50.0;MAF_USDA=42.941
NC_035101.1	35070160	.	G	A	.	.	MAF_USDA=7.377
NC_035101.1	35070185	.	G	A	.	.	MAF_INRAE=48.333;MAF_USDA=39.881
NC_035101.1	35070192	.	C	T	.	.	MAF_INRAE=27.5;MAF_USDA=17.857
NC_035101.1	35070197	.	C	T	.	.	MAF_INRAE=48.333;MAF_USDA=41.071
NC_035101.1	35070207	.	C	T	.	.	MAF_INRAE=47.5;MAF_USDA=16.667
NC_035101.1	35070221	.	T	G	.	.	MAF_INRAE=47.5;MAF_USDA=16.667
NC_035101.1	35070241	.	A	G	.	.	MAF_INRAE=49.167;MAF_USDA=37.705
NC_035101.1	35070290	.	A	G	.	.	MAF_INRAE=49.167;MAF_USDA=40.476
NC_035101.1	35070293	.	C	G	.	.	MAF_INRAE=49.167;MAF_USDA=40.476
NC_035101.1	35070305	.	T	C	.	.	MAF_INRAE=11.667;MAF_USDA=16.667
NC_035101.1	35070315	.	T	A	.	.	MAF_INRAE=43.333;MAF_USDA=6.548
NC_035101.1	35070377	.	A	G	.	.	MAF_USDA=1.639
NC_035101.1	35070405	.	G	T	.	.	MAF_USDA=18.824
NC_035101.1	35070406	.	T	C	.	.	MAF_INRAE=48.333;MAF_USDA=40.588
NC_035101.1	35070459	.	A	C	.	.	MAF_INRAE=25.0
NC_035101.1	35070490	.	T	A	.	.	MAF_INRAE=4.167;MAF_USDA=41.765
NC_035101.1	35070510	.	C	T	.	.	MAF_INRAE=15.0;MAF_USDA=3.279
NC_035101.1	35070550	.	G	A	.	.	MAF_INRAE=48.333
NC_035101.1	35070609	.	C	A	.	.	MAF_INRAE=49.167;MAF_USDA=41.071
NC_035101.1	35070631	.	A	T	.	.	MAF_USDA=1.639
NC_035101.1	35070634	.	T	A	.	.	MAF_INRAE=49.167;MAF_USDA=36.905
NC_035101.1	35070704	.	T	A	.	.	MAF_INRAE=27.5;MAF_USDA=4.167
NC_035101.1	35070722	.	C	A	.	.	MAF_USDA=8.696
NC_035101.1	35070767	.	C	T	.	.	MAF_USDA=7.738
NC_035101.1	35070870	.	C	G	.	.	MAF_INRAE=3.333;MAF_USDA=1.639
NC_035101.1	35070905	.	C	T	.	.	MAF_USDA=1.639
NC_035101.1	35071009	.	A	C	.	.	MAF_INRAE=15.0;MAF_USDA=3.279
NC_035101.1	35071039	.	C	A	.	.	MAF_USDA=1.639
NC_035101.1	35071046	.	G	A	.	.	MAF_INRAE=4.167;MAF_USDA=41.176
NC_035101.1	35071097	.	T	G	.	.	MAF_USDA=2.459
NC_035101.1	35071139	.	T	C	.	.	MAF_INRAE=28.333;MAF_USDA=4.167
NC_035101.1	35071142	.	C	T	.	.	MAF_INRAE=49.167;MAF_USDA=36.905
NC_035101.1	35071207	.	T	C	.	.	MAF_USDA=1.639
NC_035101.1	35071272	.	G	T	.	.	MAF_INRAE=3.333;MAF_USDA=5.357
NC_035101.1	35071274	.	A	T	.	.	MAF_INRAE=28.333;MAF_USDA=4.167
NC_035101.1	35071289	.	A	G	.	.	MAF_INRAE=49.167;MAF_USDA=28.571
NC_035101.1	35071308	.	T	G	.	.	MAF_USDA=29.167
NC_035101.1	35071402	.	T	A	.	.	MAF_USDA=1.639
NC_035101.1	35071441	.	A	T	.	.	MAF_USDA=3.571
NC_035101.1	35071483	.	G	T	.	.	MAF_USDA=3.571
NC_035101.1	35071491	.	C	A	.	.	MAF_INRAE=5.0;MAF_USDA=1.639
NC_035101.1	35071597	.	A	C	.	.	MAF_USDA=29.762
NC_035101.1	35071629	.	T	G	.	.	MAF_USDA=29.012
NC_035101.1	35071649	.	T	G	.	.	MAF_USDA=28.659
NC_035101.1	35072325	.	G	C	.	.	MAF_USDA=17.391
NC_035101.1	35072336	.	T	C	.	.	MAF_USDA=43.478
NC_035101.1	35072360	.	A	T	.	.	MAF_USDA=50.0
NC_035101.1	35072423	.	T	A	.	.	MAF_USDA=8.696
NC_035101.1	35072475	.	A	G	.	.	MAF_USDA=26.22
NC_035101.1	35072495	.	C	T	.	.	MAF_USDA=17.073
NC_035101.1	35072514	.	G	T	.	.	MAF_USDA=15.854
NC_035101.1	35072515	.	T	A	.	.	MAF_USDA=15.854
NC_035101.1	35072544	.	T	C	.	.	MAF_USDA=14.024
NC_035101.1	35072557	.	G	C	.	.	MAF_USDA=48.171
NC_035101.1	35072654	.	C	T	.	.	MAF_USDA=8.696
NC_035101.1	35072695	.	C	T	.	.	MAF_INRAE=47.5;MAF_USDA=30.12
NC_035101.1	35072783	.	T	C	.	.	MAF_INRAE=17.5;MAF_USDA=17.857
NC_035101.1	35072785	.	A	C	.	.	MAF_INRAE=17.5;MAF_USDA=4.348
NC_035101.1	35072793	.	A	C	.	.	MAF_USDA=7.738
NC_035101.1	35072806	.	A	G	.	.	MAF_INRAE=27.5;MAF_USDA=14.286
NC_035101.1	35072834	.	C	A	.	.	MAF_INRAE=45.833;MAF_USDA=30.952
NC_035101.1	35072835	.	G	T	.	.	MAF_INRAE=28.333;MAF_USDA=4.167
NC_035101.1	35072860	.	C	T	.	.	MAF_USDA=4.098
NC_035101.1	35072884	.	T	C	.	.	MAF_INRAE=14.167;MAF_USDA=4.167
NC_035101.1	35072901	.	A	G	.	.	MAF_INRAE=14.167;MAF_USDA=4.098
NC_035101.1	35072916	.	C	G	.	.	MAF_USDA=1.639
NC_035101.1	35072993	.	A	C	.	.	MAF_INRAE=30.0;MAF_USDA=26.786
NC_035101.1	35072995	.	C	T	.	.	MAF_INRAE=30.0;MAF_USDA=26.786
NC_035101.1	35073002	.	C	A	.	.	MAF_INRAE=30.0;MAF_USDA=23.214
NC_035101.1	35073032	.	A	G	.	.	MAF_INRAE=4.167;MAF_USDA=9.167
NC_035101.1	35073117	.	C	A	.	.	MAF_INRAE=28.333;MAF_USDA=12.5
NC_035101.1	35073169	.	C	A	.	.	MAF_INRAE=49.167;MAF_USDA=38.095
NC_035101.1	35073181	.	C	T	.	.	MAF_INRAE=15.833;MAF_USDA=6.548
NC_035101.1	35073187	.	T	G	.	.	MAF_INRAE=28.333;MAF_USDA=22.024
NC_035101.1	35073265	.	A	C	.	.	MAF_INRAE=10.0
NC_035101.1	35073306	.	C	A	.	.	MAF_INRAE=28.333
NC_035101.1	35073325	.	A	T	.	.	MAF_USDA=32.609
NC_035101.1	35073326	.	A	T	.	.	MAF_USDA=2.174
NC_035101.1	35073327	.	A	C	.	.	MAF_USDA=17.391
NC_035101.1	35073330	.	A	T	.	.	MAF_USDA=22.917
NC_035101.1	35073333	.	T	A	.	.	MAF_USDA=22.917
NC_035101.1	35073339	.	G	T	.	.	MAF_USDA=14.118
NC_035101.1	35073350	.	C	G	.	.	MAF_INRAE=28.333;MAF_USDA=21.176
NC_035101.1	35073402	.	C	T	.	.	MAF_INRAE=27.5;MAF_USDA=23.529
NC_035101.1	35073451	.	C	T	.	.	MAF_INRAE=1.667
NC_035101.1	35073505	.	G	A	.	.	MAF_USDA=44.643
NC_035101.1	35073562	.	C	A	.	.	MAF_USDA=6.548
NC_035101.1	35073571	.	C	T	.	.	MAF_INRAE=15.833;MAF_USDA=3.279
NC_035101.1	35073617	.	T	C	.	.	MAF_USDA=22.289
NC_035101.1	35073690	.	A	G	.	.	MAF_INRAE=28.333;MAF_USDA=22.619
NC_035101.1	35073747	.	T	C	.	.	MAF_USDA=45.652
NC_035101.1	35073808	.	C	A	.	.	MAF_INRAE=28.333;MAF_USDA=4.167
NC_035101.1	35073873	.	A	G	.	.	MAF_INRAE=5.0;MAF_USDA=4.918
NC_035101.1	35073922	.	C	A	.	.	MAF_INRAE=1.667
NC_035101.1	35073968	.	T	C	.	.	MAF_INRAE=27.5;MAF_USDA=23.81
NC_035101.1	35073977	.	G	T	.	.	MAF_INRAE=1.667
NC_035101.1	35074170	.	A	T	.	.	MAF_INRAE=47.468;MAF_USDA=44.048
NC_035101.1	35074247	.	T	C	.	.	MAF_INRAE=21.519;MAF_USDA=21.176
NC_035101.1	35074317	.	G	T	.	.	MAF_USDA=9.412
NC_035101.1	35074379	.	A	C	.	.	MAF_INRAE=19.62;MAF_USDA=20.0
NC_035101.1	35074429	.	T	C	.	.	MAF_INRAE=21.519;MAF_USDA=21.176
NC_035101.1	35074480	.	T	C	.	.	MAF_INRAE=21.519;MAF_USDA=21.176
NC_035101.1	35074483	.	T	C	.	.	MAF_INRAE=26.667;MAF_USDA=21.176
NC_035101.1	35074497	.	C	A	.	.	MAF_USDA=4.098
NC_035101.1	35074542	.	C	G	.	.	MAF_INRAE=8.861
NC_035101.1	35074616	.	A	G	.	.	MAF_INRAE=5.263;MAF_USDA=8.197
NC_035101.1	35074639	.	C	T	.	.	MAF_USDA=1.639
NC_035101.1	35074647	.	T	G	.	.	MAF_USDA=1.639
NC_035101.1	35074661	.	A	C	.	.	MAF_INRAE=3.333
NC_035101.1	35074692	.	C	T	.	.	MAF_INRAE=25.0;MAF_USDA=2.941
NC_035101.1	35074716	.	G	A	.	.	MAF_USDA=1.639
NC_035101.1	35074787	.	T	A	.	.	MAF_INRAE=4.167;MAF_USDA=26.471
NC_035101.1	35074814	.	A	C	.	.	MAF_USDA=2.941
NC_035101.1	35074818	.	G	A	.	.	MAF_INRAE=22.152;MAF_USDA=18.235
NC_035101.1	35074839	.	A	G	.	.	MAF_INRAE=12.025;MAF_USDA=2.459
NC_035101.1	35074858	.	G	A	.	.	MAF_USDA=13.529
NC_035101.1	35074931	.	A	T	.	.	MAF_INRAE=22.152
NC_035101.1	35074934	.	T	G	.	.	MAF_INRAE=27.5;MAF_USDA=21.765
NC_035101.1	35074994	.	G	A	.	.	MAF_INRAE=22.785;MAF_USDA=22.353
NC_035101.1	35075003	.	T	A	.	.	MAF_USDA=1.639
NC_035101.1	35075010	.	C	T	.	.	MAF_INRAE=4.167;MAF_USDA=25.882
NC_035101.1	35075013	.	G	A	.	.	MAF_INRAE=12.025;MAF_USDA=4.098
NC_035101.1	35075044	.	A	T	.	.	MAF_INRAE=24.684;MAF_USDA=48.824
NC_035101.1	35075075	.	A	G	.	.	MAF_INRAE=13.291;MAF_USDA=7.059
NC_035101.1	35075130	.	C	A	.	.	MAF_USDA=14.706
NC_035101.1	35075189	.	G	A	.	.	MAF_INRAE=3.333;MAF_USDA=9.016
NC_035101.1	35075193	.	G	T	.	.	MAF_INRAE=20.886;MAF_USDA=22.353
NC_035101.1	35075419	.	C	A	.	.	MAF_INRAE=4.167;MAF_USDA=25.294
NC_035101.1	35075565	.	A	G	.	.	MAF_USDA=3.279
NC_035101.1	35075631	.	C	A	.	.	MAF_USDA=4.918
NC_035101.1	35075755	.	C	T	.	.	MAF_INRAE=12.025;MAF_USDA=3.279
NC_035101.1	35075796	.	T	A	.	.	MAF_INRAE=22.152;MAF_USDA=21.765
NC_035101.1	35075828	.	T	C	.	.	MAF_INRAE=22.152;MAF_USDA=20.588
NC_035101.1	35075840	.	C	A	.	.	MAF_INRAE=4.167;MAF_USDA=25.294
NC_035101.1	35075841	.	C	A	.	.	MAF_INRAE=4.167;MAF_USDA=25.294
NC_035101.1	35075883	.	A	T	.	.	MAF_INRAE=22.152;MAF_USDA=19.412
NC_035101.1	35075891	.	A	G	.	.	MAF_USDA=3.279
NC_035101.1	35075994	.	A	C	.	.	MAF_INRAE=5.263;MAF_USDA=9.412
NC_035101.1	35076053	.	T	G	.	.	MAF_INRAE=22.152;MAF_USDA=21.176
NC_035101.1	35076068	.	T	C	.	.	MAF_INRAE=22.152;MAF_USDA=8.333
NC_035101.1	35076089	.	C	G	.	.	MAF_INRAE=13.291;MAF_USDA=8.824
NC_035101.1	35076184	.	G	A	.	.	MAF_USDA=3.279
NC_035101.1	35076227	.	G	T	.	.	MAF_INRAE=20.886;MAF_USDA=20.588
NC_035101.1	35076265	.	C	T	.	.	MAF_USDA=1.765
NC_035101.1	35076266	.	G	A	.	.	MAF_INRAE=22.152;MAF_USDA=20.588
NC_035101.1	35076285	.	G	A	.	.	MAF_USDA=1.639
NC_035101.1	35076330	.	A	C	.	.	MAF_INRAE=22.152;MAF_USDA=22.024
NC_035101.1	35076364	.	T	C	.	.	MAF_INRAE=22.152;MAF_USDA=21.765
NC_035101.1	35076374	.	C	A	.	.	MAF_INRAE=4.167;MAF_USDA=2.459
NC_035101.1	35076443	.	C	A	.	.	MAF_INRAE=8.861
NC_035101.1	35076479	.	T	C	.	.	MAF_INRAE=21.519;MAF_USDA=20.238
NC_035101.1	35076535	.	T	A	.	.	MAF_INRAE=3.333;MAF_USDA=4.762
NC_035101.1	35076540	.	G	A	.	.	MAF_INRAE=22.785;MAF_USDA=17.262
NC_035101.1	35076572	.	T	G	.	.	MAF_INRAE=20.886;MAF_USDA=14.286
NC_035101.1	35076581	.	A	T	.	.	MAF_INRAE=24.051;MAF_USDA=47.024
NC_035101.1	35076598	.	G	A	.	.	MAF_USDA=1.667
NC_035101.1	35076605	.	C	T	.	.	MAF_INRAE=4.167;MAF_USDA=26.19
NC_035101.1	35076615	.	C	T	.	.	MAF_INRAE=41.139;MAF_USDA=39.286
NC_035101.1	35076688	.	G	T	.	.	MAF_INRAE=24.684;MAF_USDA=42.353
NC_035101.1	35076689	.	T	A	.	.	MAF_INRAE=30.833;MAF_USDA=41.765
NC_035101.1	35076709	.	A	T	.	.	MAF_INRAE=2.5
NC_035101.1	35076762	.	A	C	.	.	MAF_INRAE=4.167;MAF_USDA=20.833
NC_035101.1	35076765	.	C	T	.	.	MAF_INRAE=42.405;MAF_USDA=45.833
NC_035101.1	35076896	.	C	A	.	.	MAF_USDA=4.098
NC_035101.1	35076920	.	T	C	.	.	MAF_USDA=7.059
NC_035101.1	35077126	.	G	A	.	.	MAF_INRAE=18.987;MAF_USDA=41.176
NC_035101.1	35077141	.	C	T	.	.	MAF_USDA=5.294
NC_035101.1	35077237	.	C	T	.	.	MAF_INRAE=5.263;MAF_USDA=8.333
NC_035101.1	35077394	.	A	C	.	.	MAF_USDA=35.294
NC_035101.1	35077397	.	A	G	.	.	MAF_USDA=36.471
NC_035101.1	35077417	.	G	T	.	.	MAF_USDA=25.41
NC_035101.1	35077419	.	A	C	.	.	MAF_USDA=26.23
NC_035101.1	35077456	.	C	A	.	.	MAF_USDA=3.333
NC_035101.1	35077459	.	G	A	.	.	MAF_USDA=4.098
NC_035101.1	35077591	.	G	A	.	.	MAF_INRAE=4.167;MAF_USDA=24.118
NC_035101.1	35077659	.	A	G	.	.	MAF_INRAE=10.526;MAF_USDA=38.824
NC_035101.1	35077668	.	A	C	.	.	MAF_USDA=37.647
NC_035101.1	35077678	.	G	A	.	.	MAF_INRAE=27.5
NC_035101.1	35077718	.	C	T	.	.	MAF_USDA=4.918
NC_035101.1	35079431	.	A	T	.	.	MAF_USDA=3.529
NC_035101.1	35079476	.	C	T	.	.	MAF_INRAE=22.152;MAF_USDA=21.176
NC_035101.1	35079615	.	A	C	.	.	MAF_INRAE=22.785;MAF_USDA=21.176
NC_035101.1	35079722	.	G	T	.	.	MAF_INRAE=8.861
NC_035101.1	35079724	.	T	C	.	.	MAF_INRAE=4.167;MAF_USDA=24.118
NC_035101.1	35079819	.	G	A	.	.	MAF_INRAE=21.519;MAF_USDA=8.333
NC_035101.1	35079822	.	A	G	.	.	MAF_USDA=2.459
NC_035101.1	35079824	.	G	T	.	.	MAF_INRAE=21.519;MAF_USDA=2.941
NC_035101.1	35079832	.	C	A	.	.	MAF_USDA=2.459
NC_035101.1	35079872	.	T	A	.	.	MAF_INRAE=5.263
NC_035101.1	35079886	.	C	G	.	.	MAF_INRAE=22.152;MAF_USDA=20.0
NC_035101.1	35079909	.	A	G	.	.	MAF_INRAE=22.152;MAF_USDA=20.0
NC_035101.1	35079988	.	T	C	.	.	MAF_INRAE=23.418;MAF_USDA=15.294
NC_035101.1	35079997	.	C	T	.	.	MAF_USDA=2.459
NC_035101.1	35080010	.	A	T	.	.	MAF_INRAE=24.051;MAF_USDA=29.412
NC_035101.1	35080040	.	C	T	.	.	MAF_USDA=4.918
NC_035101.1	35080058	.	T	G	.	.	MAF_INRAE=41.772;MAF_USDA=35.882
NC_035101.1	35080092	.	C	A	.	.	MAF_INRAE=41.139;MAF_USDA=39.412
NC_035101.1	35080097	.	T	G	.	.	MAF_USDA=5.294
NC_035101.1	35080169	.	C	T	.	.	MAF_INRAE=36.709;MAF_USDA=14.118
NC_035101.1	35080175	.	C	T	.	.	MAF_USDA=1.639
NC_035101.1	35080259	.	A	C	.	.	MAF_INRAE=22.785;MAF_USDA=20.588
NC_035101.1	35080265	.	A	G	.	.	MAF_INRAE=22.785;MAF_USDA=20.588
NC_035101.1	35080281	.	C	A	.	.	MAF_USDA=4.918
NC_035101.1	35080297	.	C	A	.	.	MAF_INRAE=22.785;MAF_USDA=20.588
NC_035101.1	35080330	.	T	C	.	.	MAF_INRAE=5.263;MAF_USDA=8.824
NC_035101.1	35080331	.	A	C	.	.	MAF_INRAE=40.833;MAF_USDA=38.235
NC_035101.1	35080380	.	G	T	.	.	MAF_INRAE=5.263;MAF_USDA=21.176
NC_035101.1	35080389	.	G	A	.	.	MAF_USDA=1.639
NC_035101.1	35080390	.	G	A	.	.	MAF_USDA=1.639
NC_035101.1	35080888	.	C	T	.	.	MAF_USDA=1.639
NC_035101.1	35080918	.	T	C	.	.	MAF_INRAE=22.785;MAF_USDA=21.765
NC_035101.1	35080957	.	T	G	.	.	MAF_INRAE=40.506;MAF_USDA=42.353
NC_035101.1	35080979	.	C	T	.	.	MAF_INRAE=17.722;MAF_USDA=36.471
NC_035101.1	35080981	.	T	A	.	.	MAF_INRAE=21.667;MAF_USDA=37.059
NC_035101.1	35081077	.	A	T	.	.	MAF_INRAE=27.5;MAF_USDA=18.75
NC_035101.1	35081101	.	T	C	.	.	MAF_INRAE=22.152;MAF_USDA=19.412
NC_035101.1	35081104	.	A	G	.	.	MAF_INRAE=27.5;MAF_USDA=19.412
NC_035101.1	35081125	.	A	C	.	.	MAF_INRAE=37.342;MAF_USDA=46.471
NC_035101.1	35081188	.	G	A	.	.	MAF_USDA=8.333
NC_035101.1	35081201	.	A	G	.	.	MAF_INRAE=9.167
NC_035101.1	35081211	.	C	A	.	.	MAF_USDA=4.918
NC_035101.1	35081237	.	A	C	.	.	MAF_USDA=3.333
NC_035101.1	35081267	.	T	C	.	.	MAF_INRAE=1.667;MAF_USDA=5.0
NC_035101.1	35081278	.	C	T	.	.	MAF_INRAE=22.152;MAF_USDA=19.643
NC_035101.1	35081284	.	C	T	.	.	MAF_INRAE=21.519;MAF_USDA=20.0
NC_035101.1	35081304	.	G	A	.	.	MAF_USDA=1.639
NC_035101.1	35081338	.	A	C	.	.	MAF_USDA=23.529
NC_035101.1	35081343	.	T	A	.	.	MAF_USDA=22.353
NC_035101.1	35081506	.	G	T	.	.	MAF_INRAE=22.785;MAF_USDA=18.824
NC_035101.1	35081543	.	A	G	.	.	MAF_INRAE=22.785;MAF_USDA=18.824
NC_035101.1	35081568	.	C	A	.	.	MAF_INRAE=22.785;MAF_USDA=18.235
NC_035101.1	35081631	.	A	G	.	.	MAF_INRAE=22.152;MAF_USDA=18.75
NC_035101.1	35081647	.	T	A	.	.	MAF_INRAE=5.263;MAF_USDA=2.941
NC_035101.1	35081683	.	A	C	.	.	MAF_INRAE=21.519;MAF_USDA=2.941
NC_035101.1	35081760	.	A	G	.	.	MAF_USDA=1.639
NC_035101.1	35081768	.	G	A	.	.	MAF_USDA=4.918
NC_035101.1	35081853	.	A	T	.	.	MAF_USDA=2.459
NC_035101.1	35083590	.	C	T	.	.	MAF_USDA=5.952
NC_035101.1	35083630	.	G	A	.	.	MAF_USDA=10.417
NC_035101.1	35083637	.	C	T	.	.	MAF_USDA=1.695
NC_035101.1	35083673	.	G	A	.	.	MAF_USDA=1.695
NC_035101.1	35083704	.	C	A	.	.	MAF_USDA=1.667
NC_035101.1	35083726	.	G	A	.	.	MAF_USDA=10.417
NC_035101.1	35083756	.	C	A	.	.	MAF_INRAE=5.263;MAF_USDA=4.706
NC_035101.1	35083818	.	G	T	.	.	MAF_USDA=13.529
NC_035101.1	35083851	.	C	A	.	.	MAF_INRAE=37.342;MAF_USDA=44.118
NC_035101.1	35083925	.	T	G	.	.	MAF_USDA=3.571
NC_035101.1	35083960	.	T	G	.	.	MAF_USDA=1.667
NC_035101.1	35083979	.	A	C	.	.	MAF_USDA=1.667
NC_035101.1	35084126	.	T	C	.	.	MAF_USDA=4.098
NC_035101.1	35084204	.	C	T	.	.	MAF_USDA=1.695
NC_035101.1	35084271	.	T	C	.	.	MAF_USDA=11.905
NC_035101.1	35084368	.	T	G	.	.	MAF_USDA=1.639
NC_035101.1	35084448	.	C	A	.	.	MAF_INRAE=9.167
NC_035101.1	35084479	.	C	T	.	.	MAF_USDA=16.667
NC_035101.1	35084503	.	C	A	.	.	MAF_USDA=5.882
NC_035101.1	35084550	.	A	G	.	.	MAF_INRAE=44.937;MAF_USDA=45.882
NC_035101.1	35084551	.	C	A	.	.	MAF_USDA=1.639
NC_035101.1	35084556	.	G	A	.	.	MAF_INRAE=44.937;MAF_USDA=45.294
NC_035101.1	35084557	.	G	T	.	.	MAF_INRAE=44.167;MAF_USDA=45.294
NC_035101.1	35084608	.	G	C	.	.	MAF_INRAE=12.025;MAF_USDA=3.279
NC_035101.1	35084620	.	G	A	.	.	MAF_USDA=2.083
NC_035101.1	35084729	.	G	A	.	.	MAF_INRAE=5.263
NC_035101.1	35084733	.	A	C	.	.	MAF_USDA=4.167
NC_035101.1	35084759	.	A	C	.	.	MAF_USDA=20.833
NC_035101.1	35085025	.	A	G	.	.	MAF_INRAE=5.263;MAF_USDA=2.941
NC_035101.1	35085038	.	A	G	.	.	MAF_INRAE=29.114;MAF_USDA=42.353
NC_035101.1	35085065	.	C	T	.	.	MAF_INRAE=4.167;MAF_USDA=1.639
NC_035101.1	35085173	.	A	G	.	.	MAF_INRAE=28.481;MAF_USDA=41.176
NC_035101.1	35085294	.	A	G	.	.	MAF_INRAE=28.481;MAF_USDA=45.294
NC_035101.1	35085301	.	A	G	.	.	MAF_INRAE=28.481;MAF_USDA=41.176
NC_035101.1	35085357	.	G	A	.	.	MAF_INRAE=10.0;MAF_USDA=2.459
NC_035101.1	35085358	.	G	A	.	.	MAF_INRAE=22.152;MAF_USDA=2.941
NC_035101.1	35085405	.	G	A	.	.	MAF_USDA=4.167
NC_035101.1	35085430	.	C	T	.	.	MAF_INRAE=22.152;MAF_USDA=4.706
NC_035101.1	35085497	.	A	G	.	.	MAF_INRAE=29.114;MAF_USDA=45.882
NC_035101.1	35085603	.	C	T	.	.	MAF_USDA=4.167
NC_035101.1	35085604	.	C	T	.	.	MAF_INRAE=4.167;MAF_USDA=1.639
NC_035101.1	35085650	.	C	T	.	.	MAF_USDA=6.471
NC_035101.1	35085745	.	T	G	.	.	MAF_INRAE=9.167;MAF_USDA=31.176
NC_035101.1	35085769	.	G	A	.	.	MAF_USDA=1.639
NC_035101.1	35085774	.	C	G	.	.	MAF_USDA=10.0
NC_035101.1	35085800	.	G	A	.	.	MAF_INRAE=21.519;MAF_USDA=4.118
NC_035101.1	35085830	.	C	T	.	.	MAF_INRAE=8.333;MAF_USDA=28.235
NC_035101.1	35086009	.	T	A	.	.	MAF_USDA=2.459
NC_035101.1	35086085	.	C	T	.	.	MAF_USDA=25.294
NC_035101.1	35086126	.	A	G	.	.	MAF_USDA=5.738
NC_035101.1	35086143	.	G	A	.	.	MAF_USDA=1.639
NC_035101.1	35086261	.	A	C	.	.	MAF_INRAE=4.167;MAF_USDA=1.639
NC_035101.1	35086265	.	A	G	.	.	MAF_USDA=1.639
NC_035101.1	35086551	.	T	G	.	.	MAF_USDA=9.412
NC_035101.1	35086595	.	T	A	.	.	MAF_USDA=4.706
NC_035101.1	35086614	.	C	A	.	.	MAF_INRAE=24.167;MAF_USDA=5.738
NC_035101.1	35086636	.	T	C	.	.	MAF_INRAE=7.5;MAF_USDA=9.412
NC_035101.1	35086748	.	C	A	.	.	MAF_INRAE=22.152;MAF_USDA=5.294
NC_035101.1	35086755	.	A	G	.	.	MAF_INRAE=44.937;MAF_USDA=45.882
NC_035101.1	35086816	.	A	G	.	.	MAF_USDA=2.083
NC_035101.1	35086901	.	G	A	.	.	MAF_USDA=4.118
NC_035101.1	35086919	.	G	A	.	.	MAF_INRAE=44.304;MAF_USDA=45.882
NC_035101.1	35086926	.	A	T	.	.	MAF_USDA=1.639
NC_035101.1	35087244	.	T	A	.	.	MAF_USDA=2.459
NC_035101.1	35087267	.	T	C	.	.	MAF_USDA=1.639
NC_035101.1	35087395	.	A	C	.	.	MAF_INRAE=29.114;MAF_USDA=44.118
NC_035101.1	35087412	.	G	A	.	.	MAF_INRAE=22.152;MAF_USDA=4.118
NC_035101.1	35087466	.	G	A	.	.	MAF_USDA=9.412
NC_035101.1	35087478	.	A	T	.	.	MAF_USDA=4.098
NC_035101.1	35087485	.	G	A	.	.	MAF_INRAE=4.167;MAF_USDA=7.059
NC_035101.1	35087501	.	C	T	.	.	MAF_INRAE=1.667
NC_035101.1	35087502	.	G	A	.	.	MAF_USDA=2.083
NC_035101.1	35087524	.	C	T	.	.	MAF_USDA=4.098
NC_035101.1	35087551	.	T	C	.	.	MAF_USDA=4.918
NC_035101.1	35087613	.	T	C	.	.	MAF_USDA=22.951
NC_035101.1	35087628	.	A	G	.	.	MAF_USDA=38.824
NC_035101.1	35087728	.	C	A	.	.	MAF_INRAE=5.263;MAF_USDA=2.941
NC_035101.1	35087794	.	A	C	.	.	MAF_INRAE=1.667;MAF_USDA=3.279
NC_035101.1	35087795	.	C	T	.	.	MAF_INRAE=10.0;MAF_USDA=2.459
NC_035101.1	35087834	.	G	A	.	.	MAF_INRAE=22.152;MAF_USDA=2.941
NC_035101.1	35087851	.	T	G	.	.	MAF_USDA=13.529
NC_035101.1	35087941	.	A	T	.	.	MAF_INRAE=21.519;MAF_USDA=4.118
NC_035101.1	35088111	.	C	A	.	.	MAF_USDA=42.353
NC_035101.1	35088144	.	C	A	.	.	MAF_USDA=15.882
NC_035101.1	35088210	.	G	A	.	.	MAF_USDA=1.639
NC_035101.1	35088236	.	G	T	.	.	MAF_USDA=4.098
NC_035101.1	35088272	.	T	G	.	.	MAF_USDA=1.639
NC_035101.1	35088400	.	G	A	.	.	MAF_INRAE=44.304;MAF_USDA=48.824
NC_035101.1	35088438	.	C	A	.	.	MAF_INRAE=41.139;MAF_USDA=50.0
NC_035101.1	35088452	.	T	G	.	.	MAF_USDA=14.706
NC_035101.1	35088458	.	T	C	.	.	MAF_USDA=1.639
NC_035101.1	35088484	.	A	C	.	.	MAF_USDA=41.765
NC_035101.1	35088551	.	T	C	.	.	MAF_INRAE=1.667
NC_035101.1	35088575	.	T	G	.	.	MAF_INRAE=9.167;MAF_USDA=2.459
NC_035101.1	35088578	.	C	T	.	.	MAF_USDA=13.529
NC_035101.1	35088582	.	T	G	.	.	MAF_USDA=24.706
NC_035101.1	35088647	.	A	T	.	.	MAF_USDA=2.459
NC_035101.1	35088734	.	G	A	.	.	MAF_USDA=14.706
NC_035101.1	35088756	.	A	T	.	.	MAF_USDA=4.167
NC_035101.1	35088810	.	C	A	.	.	MAF_USDA=40.588
NC_035101.1	35088826	.	T	A	.	.	MAF_INRAE=44.304;MAF_USDA=46.471
NC_035101.1	35088854	.	C	T	.	.	MAF_USDA=7.377
NC_035101.1	35088934	.	C	T	.	.	MAF_USDA=10.0
NC_035101.1	35088946	.	G	A	.	.	MAF_INRAE=9.167
NC_035101.1	35089026	.	G	A	.	.	MAF_USDA=25.294
NC_035101.1	35089028	.	G	T	.	.	MAF_USDA=25.882
NC_035101.1	35089029	.	G	T	.	.	MAF_USDA=20.833
NC_035101.1	35089039	.	C	T	.	.	MAF_USDA=5.738
NC_035101.1	35089072	.	G	T	.	.	MAF_INRAE=22.152;MAF_USDA=4.118
NC_035101.1	35089118	.	C	T	.	.	MAF_USDA=25.294
NC_035101.1	35089142	.	T	C	.	.	MAF_USDA=40.588
NC_035101.1	35089206	.	A	T	.	.	MAF_USDA=39.412
NC_035101.1	35089233	.	A	C	.	.	MAF_USDA=1.667
NC_035101.1	35089234	.	G	T	.	.	MAF_USDA=1.667
NC_035101.1	35089272	.	G	C	.	.	MAF_USDA=41.176
NC_035101.1	35089552	.	G	T	.	.	MAF_USDA=1.639
NC_035101.1	35089568	.	G	C	.	.	MAF_USDA=25.882
NC_035101.1	35089575	.	G	A	.	.	MAF_USDA=15.294
NC_035101.1	35089619	.	T	G	.	.	MAF_INRAE=5.263;MAF_USDA=9.836
NC_035101.1	35089657	.	C	T	.	.	MAF_INRAE=1.667;MAF_USDA=3.279
NC_035101.1	35089659	.	C	A	.	.	MAF_INRAE=44.937;MAF_USDA=45.294
NC_035101.1	35089681	.	C	T	.	.	MAF_USDA=25.882
NC_035101.1	35089705	.	T	G	.	.	MAF_USDA=1.667
NC_035101.1	35089741	.	A	G	.	.	MAF_USDA=4.118
NC_035101.1	35089746	.	C	A	.	.	MAF_USDA=25.294
NC_035101.1	35089808	.	C	T	.	.	MAF_USDA=25.294
NC_035101.1	35089875	.	G	A	.	.	MAF_USDA=25.882
NC_035101.1	35089884	.	A	G	.	.	MAF_USDA=41.765
NC_035101.1	35089918	.	T	C	.	.	MAF_USDA=26.471
NC_035101.1	35089944	.	C	T	.	.	MAF_USDA=4.918
NC_035101.1	35089957	.	A	C	.	.	MAF_USDA=2.459
NC_035101.1	35089983	.	G	A	.	.	MAF_INRAE=22.152
NC_035101.1	35090088	.	C	A	.	.	MAF_USDA=36.471
NC_035101.1	35090109	.	G	T	.	.	MAF_USDA=7.377
NC_035101.1	35090194	.	C	T	.	.	MAF_USDA=11.765
NC_035101.1	35090228	.	G	T	.	.	MAF_USDA=13.529
NC_035101.1	35090231	.	G	T	.	.	MAF_USDA=20.833
NC_035101.1	35090260	.	C	A	.	.	MAF_INRAE=22.152;MAF_USDA=2.941
NC_035101.1	35090271	.	C	T	.	.	MAF_USDA=22.353
NC_035101.1	35090331	.	C	T	.	.	MAF_USDA=20.833
NC_035101.1	35090359	.	C	A	.	.	MAF_USDA=1.639
NC_035101.1	35090380	.	C	T	.	.	MAF_USDA=2.941
NC_035101.1	35090401	.	T	C	.	.	MAF_INRAE=4.167;MAF_USDA=5.738
NC_035101.1	35090459	.	A	G	.	.	MAF_USDA=40.0
NC_035101.1	35090479	.	G	A	.	.	MAF_USDA=24.118
NC_035101.1	35090503	.	A	G	.	.	MAF_INRAE=8.333
NC_035101.1	35090514	.	C	T	.	.	MAF_USDA=44.262
NC_035101.1	35090566	.	A	T	.	.	MAF_USDA=40.0
NC_035101.1	35090596	.	T	C	.	.	MAF_USDA=24.706
NC_035101.1	35090619	.	C	A	.	.	MAF_USDA=15.294
NC_035101.1	35090652	.	G	T	.	.	MAF_USDA=14.706
NC_035101.1	35090655	.	C	T	.	.	MAF_USDA=24.706
NC_035101.1	35090657	.	C	T	.	.	MAF_INRAE=44.937;MAF_USDA=45.294
NC_035101.1	35090658	.	G	A	.	.	MAF_USDA=24.706
NC_035101.1	35090661	.	A	G	.	.	MAF_USDA=40.0
NC_035101.1	35090693	.	G	A	.	.	MAF_USDA=27.059
NC_035101.1	35090752	.	T	A	.	.	MAF_USDA=14.118
NC_035101.1	35090757	.	A	G	.	.	MAF_INRAE=4.167;MAF_USDA=1.639
NC_035101.1	35090789	.	G	T	.	.	MAF_USDA=14.706
NC_035101.1	35090816	.	C	T	.	.	MAF_INRAE=21.519;MAF_USDA=2.941
NC_035101.1	35090840	.	C	A	.	.	MAF_USDA=14.706
NC_035101.1	35090876	.	C	T	.	.	MAF_USDA=5.833
NC_035101.1	35090929	.	G	A	.	.	MAF_USDA=26.786
NC_035101.1	35090979	.	T	A	.	.	MAF_USDA=40.0
NC_035101.1	35091024	.	C	A	.	.	MAF_USDA=2.353
NC_035101.1	35091032	.	C	A	.	.	MAF_USDA=4.167
NC_035101.1	35091160	.	T	G	.	.	MAF_USDA=40.476
NC_035101.1	35091191	.	A	G	.	.	MAF_USDA=2.459
NC_035101.1	35091224	.	G	A	.	.	MAF_INRAE=12.658;MAF_USDA=3.279
NC_035101.1	35091229	.	T	A	.	.	MAF_USDA=25.294
NC_035101.1	35091273	.	G	A	.	.	MAF_USDA=2.459
NC_035101.1	35091364	.	G	A	.	.	MAF_USDA=24.706
NC_035101.1	35091491	.	G	T	.	.	MAF_USDA=24.706
NC_035101.1	35091565	.	A	C	.	.	MAF_INRAE=44.937;MAF_USDA=47.647
NC_035101.1	35091568	.	C	A	.	.	MAF_INRAE=12.025;MAF_USDA=3.279
NC_035101.1	35091574	.	T	G	.	.	MAF_USDA=1.639
NC_035101.1	35091576	.	T	A	.	.	MAF_USDA=41.176
NC_035101.1	35091595	.	G	T	.	.	MAF_INRAE=6.962;MAF_USDA=6.471
NC_035101.1	35091604	.	A	G	.	.	MAF_USDA=40.588
NC_035101.1	35091662	.	A	T	.	.	MAF_INRAE=44.304;MAF_USDA=47.647
NC_035101.1	35091699	.	C	A	.	.	MAF_USDA=25.294
NC_035101.1	35091727	.	A	T	.	.	MAF_USDA=25.882
NC_035101.1	35091733	.	C	T	.	.	MAF_USDA=40.588
NC_035101.1	35091786	.	G	A	.	.	MAF_INRAE=22.152;MAF_USDA=4.118
NC_035101.1	35091793	.	A	G	.	.	MAF_USDA=41.176
NC_035101.1	35091819	.	A	C	.	.	MAF_USDA=40.588
NC_035101.1	35091851	.	C	A	.	.	MAF_INRAE=21.519;MAF_USDA=4.118
NC_035101.1	35091864	.	A	T	.	.	MAF_USDA=14.706
NC_035101.1	35091866	.	G	A	.	.	MAF_USDA=24.706
NC_035101.1	35091923	.	C	T	.	.	MAF_INRAE=20.886;MAF_USDA=2.976
NC_035101.1	35091942	.	G	A	.	.	MAF_USDA=10.417
NC_035101.1	35091996	.	A	T	.	.	MAF_USDA=14.286
NC_035101.1	35092015	.	C	T	.	.	MAF_USDA=1.667
NC_035101.1	35092045	.	A	C	.	.	MAF_USDA=26.19
NC_035101.1	35092054	.	T	G	.	.	MAF_USDA=41.667
NC_035101.1	35092104	.	A	G	.	.	MAF_USDA=12.5
NC_035101.1	35092377	.	G	A	.	.	MAF_USDA=40.361
NC_035101.1	35092395	.	A	T	.	.	MAF_USDA=20.833
NC_035101.1	35092409	.	T	C	.	.	MAF_USDA=8.333
NC_035101.1	35092413	.	T	A	.	.	MAF_USDA=27.083
NC_035101.1	35092431	.	C	A	.	.	MAF_USDA=4.167
NC_035101.1	35092467	.	T	C	.	.	MAF_INRAE=5.263;MAF_USDA=2.459
NC_035101.1	35092512	.	T	C	.	.	MAF_INRAE=5.263
NC_035101.1	35092540	.	A	C	.	.	MAF_INRAE=18.987;MAF_USDA=14.754
NC_035101.1	35092581	.	C	T	.	.	MAF_USDA=26.471
NC_035101.1	35092638	.	T	G	.	.	MAF_USDA=4.098
NC_035101.1	35092728	.	A	G	.	.	MAF_INRAE=4.167;MAF_USDA=6.557
NC_035101.1	35092730	.	A	C	.	.	MAF_INRAE=45.0;MAF_USDA=45.882
NC_035101.1	35092793	.	G	T	.	.	MAF_USDA=32.353
NC_035101.1	35092797	.	C	G	.	.	MAF_USDA=4.167
NC_035101.1	35092803	.	T	A	.	.	MAF_USDA=24.706
NC_035101.1	35092808	.	G	C	.	.	MAF_USDA=4.098
NC_035101.1	35092820	.	G	T	.	.	MAF_USDA=4.118
NC_035101.1	35092835	.	A	T	.	.	MAF_USDA=33.529
NC_035101.1	35092861	.	T	A	.	.	MAF_USDA=35.882
NC_035101.1	35092862	.	A	C	.	.	MAF_USDA=35.882
NC_035101.1	35092868	.	C	T	.	.	MAF_USDA=35.882
NC_035101.1	35092873	.	A	C	.	.	MAF_USDA=24.706
NC_035101.1	35093081	.	T	C	.	.	MAF_INRAE=6.329;MAF_USDA=16.393
NC_035101.1	35093096	.	C	T	.	.	MAF_USDA=4.167
NC_035101.1	35093107	.	C	T	.	.	MAF_USDA=4.118
NC_035101.1	35093184	.	G	A	.	.	MAF_INRAE=45.57;MAF_USDA=41.176
NC_035101.1	35093238	.	C	T	.	.	MAF_USDA=11.765
NC_035101.1	35093253	.	C	T	.	.	MAF_INRAE=12.025;MAF_USDA=4.098
NC_035101.1	35093282	.	C	T	.	.	MAF_USDA=12.941
NC_035101.1	35093449	.	G	C	.	.	MAF_INRAE=16.456;MAF_USDA=10.588
NC_035101.1	35093495	.	G	T	.	.	MAF_INRAE=9.167;MAF_USDA=4.118
NC_035101.1	35093654	.	G	T	.	.	MAF_USDA=1.639
NC_035101.1	35093658	.	G	A	.	.	MAF_INRAE=3.165;MAF_USDA=10.656
NC_035101.1	35093809	.	C	T	.	.	MAF_INRAE=12.025;MAF_USDA=5.738
NC_035101.1	35093810	.	A	C	.	.	MAF_USDA=1.639
NC_035101.1	35093883	.	T	C	.	.	MAF_USDA=18.75
NC_035101.1	35093950	.	A	G	.	.	MAF_USDA=1.639
NC_035101.1	35094098	.	A	G	.	.	MAF_INRAE=29.114
NC_035101.1	35094313	.	G	T	.	.	MAF_INRAE=30.38;MAF_USDA=23.529
NC_035101.1	35094369	.	C	T	.	.	MAF_INRAE=29.747;MAF_USDA=26.471
NC_035101.1	35094430	.	A	T	.	.	MAF_INRAE=9.167;MAF_USDA=5.294
NC_035101.1	35094860	.	G	A	.	.	MAF_USDA=2.459
NC_035101.1	35095018	.	C	T	.	.	MAF_USDA=2.083
NC_035101.1	35095055	.	T	A	.	.	MAF_INRAE=4.167
NC_035101.1	35095350	.	C	A	.	.	MAF_INRAE=4.167;MAF_USDA=37.059
NC_035101.1	35095362	.	G	A	.	.	MAF_INRAE=22.152;MAF_USDA=2.941
NC_035101.1	35095382	.	T	A	.	.	MAF_USDA=4.167
NC_035101.1	35095399	.	C	A	.	.	MAF_INRAE=30.38;MAF_USDA=25.294
NC_035101.1	35095443	.	A	C	.	.	MAF_USDA=4.098
NC_035101.1	35095536	.	T	C	.	.	MAF_USDA=2.459
NC_035101.1	35095753	.	T	C	.	.	MAF_USDA=14.583
NC_035101.1	35095964	.	C	A	.	.	MAF_INRAE=5.0;MAF_USDA=12.5
NC_035101.1	35095991	.	G	A	.	.	MAF_INRAE=25.949;MAF_USDA=10.0
NC_035101.1	35096019	.	G	A	.	.	MAF_INRAE=5.833
NC_035101.1	35096131	.	G	T	.	.	MAF_USDA=1.639
NC_035101.1	35096205	.	C	T	.	.	MAF_INRAE=4.167;MAF_USDA=35.882
NC_035101.1	35096222	.	G	A	.	.	MAF_USDA=1.639
NC_035101.1	35096231	.	G	A	.	.	MAF_INRAE=21.519;MAF_USDA=42.941
NC_035101.1	35096265	.	C	T	.	.	MAF_INRAE=1.667
NC_035101.1	35096285	.	C	T	.	.	MAF_INRAE=5.0;MAF_USDA=27.083
NC_035101.1	35096325	.	C	T	.	.	MAF_USDA=1.639
NC_035101.1	35096357	.	G	T	.	.	MAF_USDA=1.639
NC_035101.1	35096362	.	C	T	.	.	MAF_INRAE=4.167
NC_035101.1	35096480	.	G	C	.	.	MAF_INRAE=20.253;MAF_USDA=39.583
NC_035101.1	35096515	.	C	T	.	.	MAF_INRAE=11.392;MAF_USDA=3.279
NC_035101.1	35096879	.	A	T	.	.	MAF_INRAE=21.667
NC_035101.1	35097003	.	A	T	.	.	MAF_INRAE=25.316;MAF_USDA=10.714
NC_035101.1	35097139	.	T	C	.	.	MAF_INRAE=17.722;MAF_USDA=15.882
NC_035101.1	35097190	.	C	T	.	.	MAF_INRAE=12.025;MAF_USDA=3.279
NC_035101.1	35097222	.	G	A	.	.	MAF_INRAE=4.167;MAF_USDA=36.471
NC_035101.1	35097237	.	G	C	.	.	MAF_INRAE=5.263;MAF_USDA=7.377
NC_035101.1	35097242	.	A	T	.	.	MAF_USDA=8.824
NC_035101.1	35097275	.	G	T	.	.	MAF_INRAE=22.5
NC_035101.1	35097303	.	C	T	.	.	MAF_USDA=4.762
NC_035101.1	35097316	.	G	C	.	.	MAF_USDA=1.639
NC_035101.1	35097398	.	G	T	.	.	MAF_INRAE=17.722;MAF_USDA=17.059
NC_035101.1	35097422	.	C	T	.	.	MAF_INRAE=2.5
NC_035101.1	35097430	.	A	C	.	.	MAF_INRAE=2.5
NC_035101.1	35097433	.	T	C	.	.	MAF_INRAE=2.5
NC_035101.1	35097439	.	T	G	.	.	MAF_INRAE=18.354;MAF_USDA=17.059
NC_035101.1	35097440	.	A	T	.	.	MAF_INRAE=2.5
NC_035101.1	35097451	.	T	A	.	.	MAF_INRAE=12.025;MAF_USDA=3.279
NC_035101.1	35097458	.	C	T	.	.	MAF_USDA=4.918
NC_035101.1	35097475	.	C	A	.	.	MAF_INRAE=1.667
NC_035101.1	35097566	.	G	C	.	.	MAF_INRAE=4.167;MAF_USDA=35.119
NC_035101.1	35097637	.	G	A	.	.	MAF_USDA=3.529
NC_035101.1	35097713	.	G	C	.	.	MAF_INRAE=9.167;MAF_USDA=7.5
NC_035101.1	35097722	.	G	T	.	.	MAF_INRAE=3.165;MAF_USDA=9.836
NC_035101.1	35097772	.	C	T	.	.	MAF_USDA=4.918
NC_035101.1	35097823	.	T	G	.	.	MAF_USDA=1.667
NC_035101.1	35097920	.	G	A	.	.	MAF_INRAE=4.167;MAF_USDA=27.083
NC_035101.1	35097984	.	A	G	.	.	MAF_USDA=1.639
NC_035101.1	35098009	.	G	A	.	.	MAF_USDA=4.167
NC_035101.1	35098018	.	T	C	.	.	MAF_INRAE=17.089;MAF_USDA=17.647
NC_035101.1	35098107	.	C	T	.	.	MAF_INRAE=22.5;MAF_USDA=3.279
NC_035101.1	35098173	.	A	C	.	.	MAF_USDA=2.353
NC_035101.1	35098257	.	G	A	.	.	MAF_INRAE=6.667;MAF_USDA=12.353
NC_035101.1	35098278	.	T	C	.	.	MAF_INRAE=17.722;MAF_USDA=17.647
NC_035101.1	35098408	.	C	T	.	.	MAF_USDA=5.882
NC_035101.1	35098462	.	G	T	.	.	MAF_USDA=1.639
NC_035101.1	35098624	.	G	C	.	.	MAF_USDA=1.639
NC_035101.1	35098629	.	T	C	.	.	MAF_INRAE=3.333;MAF_USDA=35.882
NC_035101.1	35098646	.	T	A	.	.	MAF_USDA=1.639
NC_035101.1	35098649	.	T	C	.	.	MAF_USDA=1.639
NC_035101.1	35098682	.	C	A	.	.	MAF_USDA=2.459
NC_035101.1	35098728	.	C	A	.	.	MAF_INRAE=12.025
NC_035101.1	35098736	.	T	C	.	.	MAF_USDA=15.574
NC_035101.1	35098742	.	A	G	.	.	MAF_USDA=14.754
NC_035101.1	35098746	.	G	A	.	.	MAF_INRAE=21.667
NC_035101.1	35098753	.	C	T	.	.	MAF_USDA=14.754
NC_035101.1	35098754	.	A	G	.	.	MAF_USDA=15.574
NC_035101.1	35098760	.	G	T	.	.	MAF_USDA=1.639
NC_035101.1	35098762	.	C	T	.	.	MAF_INRAE=12.025;MAF_USDA=3.279
NC_035101.1	35098793	.	T	C	.	.	MAF_USDA=20.492
NC_035101.1	35098845	.	G	A	.	.	MAF_INRAE=28.333;MAF_USDA=18.75
NC_035101.1	35098857	.	AGGGGAGCGGT	AGGGGAGCGGC	.	.	MAF_USDA=18.75
NC_035101.1	35098874	.	C	A	.	.	MAF_USDA=8.197
NC_035101.1	35098886	.	T	G	.	.	MAF_INRAE=5.0;MAF_USDA=25.41
NC_035101.1	35098887	.	G	T	.	.	MAF_INRAE=5.0;MAF_USDA=25.41
NC_035101.1	35098889	.	C	A	.	.	MAF_USDA=8.197
NC_035101.1	35098890	.	C	T	.	.	MAF_INRAE=5.0;MAF_USDA=24.59
NC_035101.1	35098892	.	T	A	.	.	MAF_INRAE=5.0;MAF_USDA=24.59
NC_035101.1	35098912	.	C	T	.	.	MAF_INRAE=2.5;MAF_USDA=22.353
NC_035101.1	35098928	.	C	T	.	.	MAF_INRAE=11.392;MAF_USDA=3.279
NC_035101.1	35098932	.	G	A	.	.	MAF_USDA=1.639
NC_035101.1	35098939	.	A	G	.	.	MAF_USDA=2.083
NC_035101.1	35098951	.	T	C	.	.	MAF_USDA=15.574
NC_035101.1	35098974	.	C	T	.	.	MAF_USDA=9.016
NC_035101.1	35098995	.	G	A	.	.	MAF_INRAE=8.333
NC_035101.1	35099021	.	C	T	.	.	MAF_USDA=1.639
NC_035101.1	35099128	.	C	T	.	.	MAF_USDA=1.639
NC_035101.1	35099176	.	C	T	.	.	MAF_USDA=3.529
NC_035101.1	35099296	.	T	C	.	.	MAF_INRAE=3.333
NC_035101.1	35099305	.	G	A	.	.	MAF_INRAE=4.167
NC_035101.1	35099308	.	C	T	.	.	MAF_INRAE=4.167
NC_035101.1	35099311	.	C	A	.	.	MAF_USDA=2.459
NC_035101.1	35099319	.	G	C	.	.	MAF_INRAE=2.5
NC_035101.1	35099346	.	C	T	.	.	MAF_INRAE=2.5
NC_035101.1	35099359	.	A	G	.	.	MAF_INRAE=8.333
NC_035101.1	35099371	.	G	A	.	.	MAF_INRAE=4.167
NC_035101.1	35099372	.	A	G	.	.	MAF_INRAE=7.5
NC_035101.1	35099389	.	C	A	.	.	MAF_INRAE=8.333
NC_035101.1	35099395	.	C	T	.	.	MAF_INRAE=4.167
NC_035101.1	35099396	.	A	G	.	.	MAF_INRAE=11.667
NC_035101.1	35099402	.	T	C	.	.	MAF_INRAE=3.333
NC_035101.1	35099403	.	C	G	.	.	MAF_USDA=3.279
NC_035101.1	35099406	.	G	A	.	.	MAF_INRAE=2.5
NC_035101.1	35099408	.	G	T	.	.	MAF_INRAE=6.667;MAF_USDA=25.0
NC_035101.1	35099410	.	C	T	.	.	MAF_INRAE=2.5
NC_035101.1	35099414	.	G	A	.	.	MAF_INRAE=2.5
NC_035101.1	35099423	.	T	C	.	.	MAF_INRAE=3.333
NC_035101.1	35099434	.	G	T	.	.	MAF_INRAE=3.333
NC_035101.1	35099443	.	T	C	.	.	MAF_INRAE=2.5
NC_035101.1	35099450	.	T	A	.	.	MAF_INRAE=1.667
NC_035101.1	35099468	.	C	T	.	.	MAF_INRAE=1.667
NC_035101.1	35099481	.	C	T	.	.	MAF_USDA=18.033
NC_035101.1	35099505	.	G	A	.	.	MAF_INRAE=7.595;MAF_USDA=9.412
NC_035101.1	35099548	.	C	T	.	.	MAF_INRAE=10.833;MAF_USDA=13.115
NC_035101.1	35099549	.	G	A	.	.	MAF_USDA=1.639
NC_035101.1	35099591	.	T	C	.	.	MAF_INRAE=2.5
NC_035101.1	35099599	.	C	T	.	.	MAF_USDA=3.279
NC_035101.1	35099605	.	G	A	.	.	MAF_USDA=2.459
NC_035101.1	35099626	.	G	C	.	.	MAF_INRAE=4.167
NC_035101.1	35099634	.	C	T	.	.	MAF_INRAE=6.667;MAF_USDA=18.75
NC_035101.1	35099646	.	C	T	.	.	MAF_INRAE=1.667
NC_035101.1	35099654	.	G	A	.	.	MAF_INRAE=4.167
NC_035101.1	35099661	.	C	T	.	.	MAF_INRAE=4.167
NC_035101.1	35099663	.	A	G	.	.	MAF_INRAE=10.0
NC_035101.1	35099668	.	G	T	.	.	MAF_INRAE=4.167
NC_035101.1	35099670	.	C	T	.	.	MAF_INRAE=5.0
NC_035101.1	35099679	.	G	T	.	.	MAF_INRAE=1.667
NC_035101.1	35099680	.	G	T	.	.	MAF_INRAE=19.167
NC_035101.1	35099684	.	A	C	.	.	MAF_INRAE=1.667
NC_035101.1	35099686	.	A	C	.	.	MAF_INRAE=1.667
NC_035101.1	35099688	.	T	C	.	.	MAF_INRAE=5.833
NC_035101.1	35099691	.	G	A	.	.	MAF_INRAE=3.333
NC_035101.1	35099892	.	T	C	.	.	MAF_USDA=2.459
NC_035101.1	35099913	.	G	A	.	.	MAF_USDA=1.639
NC_035101.1	35099924	.	C	T	.	.	MAF_USDA=4.118
NC_035101.1	35100053	.	G	T	.	.	MAF_USDA=1.639
NC_035101.1	35100146	.	C	T	.	.	MAF_INRAE=27.215;MAF_USDA=25.882
NC_035101.1	35100161	.	G	T	.	.	MAF_USDA=8.197
NC_035101.1	35100170	.	C	T	.	.	MAF_USDA=1.765
NC_035101.1	35100361	.	T	G	.	.	MAF_INRAE=19.62;MAF_USDA=15.476
NC_035101.1	35100373	.	G	T	.	.	MAF_USDA=4.167
NC_035101.1	35100402	.	C	G	.	.	MAF_USDA=2.459
NC_035101.1	35100712	.	A	G	.	.	MAF_INRAE=22.5
NC_035101.1	35100855	.	C	T	.	.	MAF_INRAE=2.5;MAF_USDA=27.083
NC_035101.1	35100897	.	T	C	.	.	MAF_USDA=16.471
NC_035101.1	35100951	.	C	A	.	.	MAF_INRAE=5.263;MAF_USDA=9.016
NC_035101.1	35100976	.	C	T	.	.	MAF_USDA=4.167
NC_035101.1	35100982	.	C	T	.	.	MAF_USDA=25.926
NC_035101.1	35100993	.	C	T	.	.	MAF_USDA=17.073
NC_035101.1	35101125	.	G	A	.	.	MAF_USDA=36.747
NC_035101.1	35101196	.	C	A	.	.	MAF_INRAE=20.0
NC_035101.1	35101208	.	C	A	.	.	MAF_INRAE=13.291;MAF_USDA=7.647
NC_035101.1	35101329	.	C	A	.	.	MAF_INRAE=5.833
NC_035101.1	35101433	.	T	A	.	.	MAF_USDA=7.377
NC_035101.1	35101436	.	A	C	.	.	MAF_USDA=7.377
NC_035101.1	35101451	.	C	T	.	.	MAF_USDA=8.197
NC_035101.1	35101522	.	C	T	.	.	MAF_USDA=2.459
NC_035101.1	35101576	.	G	A	.	.	MAF_USDA=40.984
NC_035101.1	35101632	.	T	G	.	.	MAF_USDA=12.5
NC_035101.1	35101983	.	T	G	.	.	MAF_USDA=4.167
NC_035101.1	35101985	.	C	A	.	.	MAF_USDA=1.639
NC_035101.1	35102006	.	C	T	.	.	MAF_USDA=2.459
NC_035101.1	35102016	.	C	A	.	.	MAF_INRAE=5.263;MAF_USDA=2.459
NC_035101.1	35102223	.	T	G	.	.	MAF_INRAE=3.165;MAF_USDA=9.016
NC_035101.1	35102246	.	A	G	.	.	MAF_INRAE=20.253;MAF_USDA=16.471
NC_035101.1	35102400	.	C	T	.	.	MAF_USDA=36.471
NC_035101.1	35102519	.	C	T	.	.	MAF_INRAE=27.848;MAF_USDA=26.471
NC_035101.1	35102556	.	G	A	.	.	MAF_INRAE=13.924;MAF_USDA=10.588
NC_035101.1	35102625	.	G	A	.	.	MAF_USDA=2.353
NC_035101.1	35102832	.	T	C	.	.	MAF_USDA=8.333
NC_035101.1	35103007	.	A	T	.	.	MAF_INRAE=19.62;MAF_USDA=16.471
NC_035101.1	35103050	.	T	C	.	.	MAF_USDA=4.098
NC_035101.1	35103146	.	G	A	.	.	MAF_USDA=5.882
NC_035101.1	35103153	.	G	T	.	.	MAF_INRAE=22.152;MAF_USDA=2.941
NC_035101.1	35103290	.	G	A	.	.	MAF_INRAE=7.595;MAF_USDA=11.765
NC_035101.1	35103528	.	C	A	.	.	MAF_INRAE=19.62;MAF_USDA=44.706
NC_035101.1	35103588	.	C	A	.	.	MAF_INRAE=46.835;MAF_USDA=35.294
NC_035101.1	35103603	.	G	A	.	.	MAF_USDA=7.059
NC_035101.1	35103710	.	T	G	.	.	MAF_USDA=2.459
NC_035101.1	35103758	.	C	T	.	.	MAF_INRAE=9.494;MAF_USDA=4.706
NC_035101.1	35103823	.	A	T	.	.	MAF_USDA=2.459
NC_035101.1	35104127	.	T	A	.	.	MAF_INRAE=13.333
NC_035101.1	35104139	.	T	C	.	.	MAF_INRAE=8.333
NC_035101.1	35104215	.	C	T	.	.	MAF_USDA=5.294
NC_035101.1	35104223	.	C	T	.	.	MAF_INRAE=13.333;MAF_USDA=7.377
NC_035101.1	35104311	.	C	T	.	.	MAF_INRAE=3.333;MAF_USDA=7.377
NC_035101.1	35104380	.	T	A	.	.	MAF_USDA=6.78
NC_035101.1	35104445	.	C	T	.	.	MAF_INRAE=6.329;MAF_USDA=11.765
NC_035101.1	35104603	.	C	A	.	.	MAF_INRAE=15.19;MAF_USDA=19.412
NC_035101.1	35104606	.	G	A	.	.	MAF_INRAE=7.595;MAF_USDA=12.941
NC_035101.1	35104631	.	A	G	.	.	MAF_USDA=4.918
NC_035101.1	35104704	.	A	G	.	.	MAF_USDA=2.459
NC_035101.1	35104753	.	G	A	.	.	MAF_USDA=2.459
NC_035101.1	35104781	.	C	T	.	.	MAF_USDA=4.167
NC_035101.1	35104872	.	A	T	.	.	MAF_USDA=4.167
NC_035101.1	35104875	.	C	A	.	.	MAF_INRAE=7.595;MAF_USDA=12.941
NC_035101.1	35105052	.	C	G	.	.	MAF_INRAE=19.62;MAF_USDA=41.176
NC_035101.1	35105106	.	C	T	.	.	MAF_INRAE=12.5;MAF_USDA=1.639
NC_035101.1	35105404	.	C	T	.	.	MAF_INRAE=12.658;MAF_USDA=18.75
NC_035101.1	35105476	.	C	A	.	.	MAF_INRAE=9.167
NC_035101.1	35105495	.	T	A	.	.	MAF_INRAE=4.167
NC_035101.1	35105497	.	T	A	.	.	MAF_INRAE=4.167
NC_035101.1	35105542	.	A	C	.	.	MAF_USDA=4.918
NC_035101.1	35105569	.	A	G	.	.	MAF_INRAE=23.333;MAF_USDA=21.176
NC_035101.1	35105574	.	C	T	.	.	MAF_INRAE=22.5
NC_035101.1	35105592	.	G	A	.	.	MAF_INRAE=14.167;MAF_USDA=31.765
NC_035101.1	35105593	.	T	A	.	.	MAF_USDA=1.765
NC_035101.1	35105673	.	CTTTTGTACCT	CTTTTGTACCC	.	.	MAF_USDA=41.667
NC_035101.1	35105683	.	T	C	.	.	MAF_INRAE=31.013;MAF_USDA=28.333
NC_035101.1	35105820	.	G	A	.	.	MAF_USDA=1.639
NC_035101.1	35106124	.	T	C	.	.	MAF_INRAE=5.833;MAF_USDA=4.118
NC_035101.1	35106283	.	A	T	.	.	MAF_INRAE=20.253;MAF_USDA=17.647
NC_035101.1	35106305	.	C	T	.	.	MAF_INRAE=12.658;MAF_USDA=22.917
NC_035101.1	35106408	.	T	C	.	.	MAF_USDA=4.167
NC_035101.1	35106458	.	G	T	.	.	MAF_INRAE=11.392;MAF_USDA=3.279
NC_035101.1	35106479	.	C	A	.	.	MAF_INRAE=19.62;MAF_USDA=18.033
NC_035101.1	35106553	.	C	A	.	.	MAF_INRAE=21.667
NC_035101.1	35106710	.	T	G	.	.	MAF_USDA=1.639
NC_035101.1	35106724	.	C	T	.	.	MAF_INRAE=18.987;MAF_USDA=16.471
NC_035101.1	35106771	.	T	C	.	.	MAF_USDA=35.882
NC_035101.1	35106786	.	A	T	.	.	MAF_INRAE=8.333;MAF_USDA=12.5
NC_035101.1	35106897	.	G	C	.	.	MAF_INRAE=26.582;MAF_USDA=21.765
NC_035101.1	35106935	.	G	A	.	.	MAF_INRAE=3.165;MAF_USDA=9.836
NC_035101.1	35106965	.	G	A	.	.	MAF_USDA=1.639
NC_035101.1	35107007	.	G	A	.	.	MAF_INRAE=12.025;MAF_USDA=4.918
NC_035101.1	35107118	.	T	A	.	.	MAF_USDA=4.167
NC_035101.1	35107138	.	A	G	.	.	MAF_INRAE=20.253;MAF_USDA=17.059
NC_035101.1	35107182	.	T	G	.	.	MAF_USDA=1.639
NC_035101.1	35107286	.	T	C	.	.	MAF_INRAE=22.5;MAF_USDA=44.706
NC_035101.1	35107289	.	C	A	.	.	MAF_INRAE=22.5;MAF_USDA=44.706
NC_035101.1	35107290	.	C	G	.	.	MAF_INRAE=22.5;MAF_USDA=44.706
NC_035101.1	35107303	.	A	C	.	.	MAF_INRAE=22.5;MAF_USDA=17.059
NC_035101.1	35107397	.	T	A	.	.	MAF_USDA=35.294
NC_035101.1	35107402	.	A	G	.	.	MAF_INRAE=3.165;MAF_USDA=9.016
NC_035101.1	35107853	.	A	C	.	.	MAF_INRAE=41.139;MAF_USDA=40.0
NC_035101.1	35107885	.	T	C	.	.	MAF_USDA=7.059
NC_035101.1	35107972	.	C	G	.	.	MAF_INRAE=21.519;MAF_USDA=5.952
NC_035101.1	35108002	.	A	C	.	.	MAF_USDA=2.459
NC_035101.1	35108007	.	G	A	.	.	MAF_USDA=2.459
NC_035101.1	35108010	.	G	A	.	.	MAF_USDA=2.459
NC_035101.1	35108025	.	G	A	.	.	MAF_INRAE=3.165;MAF_USDA=10.656
NC_035101.1	35108092	.	G	C	.	.	MAF_USDA=10.0
NC_035101.1	35108128	.	A	C	.	.	MAF_USDA=8.824
NC_035101.1	35108141	.	A	G	.	.	MAF_USDA=7.647
NC_035101.1	35108148	.	A	G	.	.	MAF_USDA=7.059
NC_035101.1	35108174	.	T	A	.	.	MAF_USDA=7.647
NC_035101.1	35108178	.	T	G	.	.	MAF_USDA=7.647
NC_035101.1	35108181	.	A	T	.	.	MAF_USDA=7.647
NC_035101.1	35108188	.	C	T	.	.	MAF_USDA=9.412
NC_035101.1	35108217	.	C	T	.	.	MAF_INRAE=19.62;MAF_USDA=16.471
NC_035101.1	35108219	.	C	T	.	.	MAF_INRAE=22.5;MAF_USDA=44.706
NC_035101.1	35108232	.	C	T	.	.	MAF_INRAE=22.152;MAF_USDA=2.941
NC_035101.1	35108405	.	A	G	.	.	MAF_USDA=2.353
NC_035101.1	35108696	.	T	C	.	.	MAF_INRAE=22.152;MAF_USDA=2.941
NC_035101.1	35108753	.	A	G	.	.	MAF_USDA=4.918
NC_035101.1	35108932	.	A	G	.	.	MAF_INRAE=12.658;MAF_USDA=22.917
NC_035101.1	35108982	.	T	A	.	.	MAF_USDA=4.918
NC_035101.1	35108985	.	T	C	.	.	MAF_INRAE=2.532
NC_035101.1	35109038	.	G	A	.	.	MAF_USDA=8.235
NC_035101.1	35109043	.	T	A	.	.	MAF_USDA=27.647
NC_035101.1	35109198	.	G	T	.	.	MAF_USDA=12.5
NC_035101.1	35109199	.	G	A	.	.	MAF_USDA=12.5
NC_035101.1	35109200	.	T	A	.	.	MAF_USDA=12.5
NC_035101.1	35109259	.	A	G	.	.	MAF_USDA=13.934
NC_035101.1	35109265	.	T	C	.	.	MAF_USDA=2.459
NC_035101.1	35109449	.	A	G	.	.	MAF_USDA=25.882
NC_035101.1	35109462	.	C	T	.	.	MAF_INRAE=13.924;MAF_USDA=14.706
NC_035101.1	35109483	.	C	T	.	.	MAF_USDA=9.016
NC_035101.1	35109691	.	G	C	.	.	MAF_USDA=4.167
NC_035101.1	35109922	.	G	T	.	.	MAF_INRAE=13.924;MAF_USDA=14.118
NC_035101.1	35110023	.	C	T	.	.	MAF_USDA=7.647
NC_035101.1	35110076	.	G	A	.	.	MAF_INRAE=12.658;MAF_USDA=7.059
NC_035101.1	35110142	.	C	T	.	.	MAF_INRAE=5.263;MAF_USDA=2.083
NC_035101.1	35110199	.	C	T	.	.	MAF_USDA=1.639
NC_035101.1	35110377	.	C	T	.	.	MAF_INRAE=17.089;MAF_USDA=15.294
NC_035101.1	35110418	.	C	T	.	.	MAF_INRAE=4.167;MAF_USDA=1.639
NC_035101.1	35110450	.	A	T	.	.	MAF_INRAE=21.519;MAF_USDA=33.529
NC_035101.1	35110456	.	G	A	.	.	MAF_USDA=14.754
NC_035101.1	35110548	.	C	T	.	.	MAF_INRAE=15.19;MAF_USDA=7.059
NC_035101.1	35110617	.	A	G	.	.	MAF_INRAE=3.165;MAF_USDA=12.295
NC_035101.1	35110628	.	T	A	.	.	MAF_INRAE=23.418;MAF_USDA=30.588
NC_035101.1	35110680	.	G	T	.	.	MAF_INRAE=24.051;MAF_USDA=14.118
NC_035101.1	35110791	.	G	A	.	.	MAF_USDA=1.639
NC_035101.1	35110795	.	G	T	.	.	MAF_USDA=17.059
NC_035101.1	35110823	.	A	T	.	.	MAF_USDA=4.098
NC_035101.1	35110875	.	G	A	.	.	MAF_INRAE=24.684;MAF_USDA=7.647
NC_035101.1	35111060	.	G	A	.	.	MAF_INRAE=20.886;MAF_USDA=2.941
NC_035101.1	35111244	.	A	T	.	.	MAF_USDA=1.639
NC_035101.1	35111300	.	G	A	.	.	MAF_USDA=18.235
NC_035101.1	35111331	.	G	T	.	.	MAF_USDA=18.824
NC_035101.1	35111394	.	C	T	.	.	MAF_INRAE=5.263;MAF_USDA=2.459
NC_035101.1	35111420	.	C	G	.	.	MAF_USDA=6.471
NC_035101.1	35111487	.	A	G	.	.	MAF_USDA=3.279
NC_035101.1	35111718	.	A	T	.	.	MAF_USDA=8.333
NC_035101.1	35112171	.	A	G	.	.	MAF_USDA=18.75
NC_035101.1	35112225	.	G	A	.	.	MAF_USDA=2.381
NC_035101.1	35112235	.	A	C	.	.	MAF_USDA=15.294
NC_035101.1	35112294	.	G	T	.	.	MAF_INRAE=15.789;MAF_USDA=14.118
NC_035101.1	35112497	.	G	A	.	.	MAF_USDA=14.706
NC_035101.1	35112500	.	C	T	.	.	MAF_USDA=4.918
NC_035101.1	35112574	.	G	T	.	.	MAF_INRAE=47.468;MAF_USDA=31.765
NC_035101.1	35112651	.	A	G	.	.	MAF_USDA=2.941
NC_035101.1	35112652	.	G	A	.	.	MAF_USDA=15.294
NC_035101.1	35112658	.	C	T	.	.	MAF_USDA=10.588
NC_035101.1	35112741	.	A	T	.	.	MAF_USDA=4.118
NC_035101.1	35112904	.	A	G	.	.	MAF_USDA=17.647
NC_035101.1	35112917	.	G	T	.	.	MAF_USDA=19.412
NC_035101.1	35112928	.	C	T	.	.	MAF_USDA=19.412
NC_035101.1	35114216	.	C	T	.	.	MAF_USDA=15.517
NC_035101.1	35114225	.	T	G	.	.	MAF_USDA=48.171
NC_035101.1	35114226	.	C	T	.	.	MAF_USDA=18.75
NC_035101.1	35114227	.	C	A	.	.	MAF_USDA=48.171
NC_035101.1	35114243	.	C	T	.	.	MAF_USDA=13.69
NC_035101.1	35114340	.	C	A	.	.	MAF_USDA=19.412
NC_035101.1	35114346	.	T	G	.	.	MAF_USDA=18.824
NC_035101.1	35114422	.	C	A,T	.	.	MAF_INRAE=47.368
NC_035101.1	35114680	.	T	A	.	.	MAF_USDA=18.235
NC_035101.1	35114688	.	T	A	.	.	MAF_INRAE=2.532
NC_035101.1	35114714	.	T	A	.	.	MAF_INRAE=12.658;MAF_USDA=4.167
NC_035101.1	35114758	.	C	T	.	.	MAF_USDA=18.235
NC_035101.1	35114821	.	A	T	.	.	MAF_USDA=14.754
NC_035101.1	35116420	.	C	A	.	.	MAF_USDA=2.976
NC_035101.1	35116525	.	A	C	.	.	MAF_USDA=4.098
NC_035101.1	35116599	.	G	A	.	.	MAF_INRAE=50.0;MAF_USDA=48.824
NC_035101.1	35116677	.	C	T	.	.	MAF_INRAE=9.494;MAF_USDA=2.941
NC_035101.1	35116734	.	G	C	.	.	MAF_USDA=3.279
NC_035101.1	35116778	.	C	A	.	.	MAF_USDA=15.882
NC_035101.1	35116796	.	C	T	.	.	MAF_USDA=18.824
NC_035101.1	35116827	.	T	C	.	.	MAF_USDA=22.917
NC_035101.1	35116938	.	C	A	.	.	MAF_USDA=4.167
NC_035101.1	35117055	.	G	A	.	.	MAF_INRAE=1.667
NC_035101.1	35117058	.	T	A	.	.	MAF_INRAE=17.5
NC_035101.1	35117061	.	G	A	.	.	MAF_INRAE=17.5
NC_035101.1	35117134	.	G	C	.	.	MAF_INRAE=20.886;MAF_USDA=2.941
NC_035101.1	35117209	.	G	T	.	.	MAF_USDA=4.167
NC_035101.1	35117242	.	C	T	.	.	MAF_INRAE=24.684;MAF_USDA=7.831
NC_035101.1	35117243	.	G	A	.	.	MAF_INRAE=2.532
NC_035101.1	35117333	.	G	A	.	.	MAF_INRAE=2.532
NC_035101.1	35117532	.	C	A	.	.	MAF_INRAE=13.291;MAF_USDA=15.882
NC_035101.1	35117588	.	T	G	.	.	MAF_USDA=1.639
NC_035101.1	35117681	.	G	A	.	.	MAF_USDA=1.639
NC_035101.1	35117689	.	G	A	.	.	MAF_USDA=11.176
NC_035101.1	35117693	.	C	T	.	.	MAF_USDA=1.765
NC_035101.1	35117792	.	G	A	.	.	MAF_INRAE=22.152;MAF_USDA=25.294
NC_035101.1	35117798	.	C	T	.	.	MAF_USDA=19.412
NC_035101.1	35117952	.	C	A	.	.	MAF_USDA=2.083
NC_035101.1	35117953	.	A	G	.	.	MAF_USDA=2.083
NC_035101.1	35117961	.	C	T	.	.	MAF_USDA=1.639
NC_035101.1	35117962	.	G	A	.	.	MAF_USDA=5.294
NC_035101.1	35117980	.	C	T	.	.	MAF_USDA=2.353
NC_035101.1	35117981	.	C	T	.	.	MAF_INRAE=24.684;MAF_USDA=17.647
NC_035101.1	35118033	.	G	A	.	.	MAF_INRAE=12.658;MAF_USDA=3.279
NC_035101.1	35118127	.	G	T	.	.	MAF_USDA=1.639
NC_035101.1	35118196	.	C	T	.	.	MAF_USDA=11.905
NC_035101.1	35118246	.	G	A	.	.	MAF_USDA=1.639
NC_035101.1	35118251	.	G	A	.	.	MAF_USDA=4.118
NC_035101.1	35118255	.	G	A	.	.	MAF_USDA=14.706
NC_035101.1	35118267	.	G	T	.	.	MAF_USDA=4.167
NC_035101.1	35118335	.	G	T	.	.	MAF_USDA=5.294
NC_035101.1	35118340	.	T	A	.	.	MAF_USDA=18.824
NC_035101.1	35118387	.	A	G	.	.	MAF_INRAE=5.263;MAF_USDA=2.941
NC_035101.1	35118391	.	A	T	.	.	MAF_USDA=3.529
NC_035101.1	35118446	.	G	T	.	.	MAF_USDA=3.529
NC_035101.1	35118459	.	C	T	.	.	MAF_USDA=5.294
NC_035101.1	35118487	.	C	T	.	.	MAF_USDA=7.647
NC_035101.1	35118559	.	A	C	.	.	MAF_USDA=3.529
NC_035101.1	35118590	.	G	A	.	.	MAF_USDA=3.529
NC_035101.1	35118599	.	T	A	.	.	MAF_USDA=3.529
NC_035101.1	35118644	.	G	T	.	.	MAF_USDA=3.529
NC_035101.1	35118673	.	C	A	.	.	MAF_USDA=5.294
NC_035101.1	35118715	.	T	C	.	.	MAF_INRAE=24.051;MAF_USDA=18.235
NC_035101.1	35118871	.	A	T	.	.	MAF_INRAE=12.658;MAF_USDA=18.75
NC_035101.1	35118874	.	C	A	.	.	MAF_USDA=14.706
NC_035101.1	35118875	.	T	C	.	.	MAF_USDA=18.235
NC_035101.1	35119005	.	G	A	.	.	MAF_USDA=19.412
NC_035101.1	35119072	.	C	A	.	.	MAF_USDA=25.0
NC_035101.1	35119094	.	A	G	.	.	MAF_USDA=14.706
NC_035101.1	35119095	.	T	G	.	.	MAF_USDA=3.529
NC_035101.1	35119096	.	G	T	.	.	MAF_USDA=3.529
NC_035101.1	35119103	.	T	C	.	.	MAF_USDA=9.412
NC_035101.1	35119148	.	C	T	.	.	MAF_INRAE=12.658;MAF_USDA=20.833
NC_035101.1	35119158	.	A	G	.	.	MAF_USDA=14.706
NC_035101.1	35119159	.	C	T	.	.	MAF_INRAE=6.667;MAF_USDA=18.75
NC_035101.1	35119204	.	C	G	.	.	MAF_USDA=14.706
NC_035101.1	35119243	.	A	G	.	.	MAF_USDA=15.663
NC_035101.1	35119287	.	T	C	.	.	MAF_USDA=15.882
NC_035101.1	35119309	.	C	T	.	.	MAF_USDA=10.588
NC_035101.1	35119322	.	T	A	.	.	MAF_USDA=18.235
NC_035101.1	35119341	.	A	T	.	.	MAF_USDA=1.639
NC_035101.1	35119444	.	T	C	.	.	MAF_USDA=14.118
NC_035101.1	35119449	.	C	T	.	.	MAF_USDA=2.459
NC_035101.1	35119464	.	G	T	.	.	MAF_USDA=14.118
NC_035101.1	35119569	.	A	G	.	.	MAF_USDA=15.294
NC_035101.1	35119597	.	A	C	.	.	MAF_USDA=15.294
NC_035101.1	35119642	.	G	A	.	.	MAF_INRAE=1.667
NC_035101.1	35119794	.	A	G	.	.	MAF_USDA=14.706
NC_035101.1	35119924	.	G	C	.	.	MAF_USDA=3.529
NC_035101.1	35119926	.	G	A	.	.	MAF_USDA=13.934
NC_035101.1	35120001	.	A	T	.	.	MAF_INRAE=21.519;MAF_USDA=2.941
NC_035101.1	35120002	.	A	C	.	.	MAF_USDA=1.639
NC_035101.1	35120112	.	C	T	.	.	MAF_USDA=1.639
NC_035101.1	35120631	.	C	A	.	.	MAF_INRAE=11.392;MAF_USDA=3.279
NC_035101.1	35120656	.	T	C	.	.	MAF_INRAE=23.333
NC_035101.1	35120701	.	G	T	.	.	MAF_USDA=15.882
NC_035101.1	35120712	.	G	T	.	.	MAF_INRAE=48.734;MAF_USDA=31.176
NC_035101.1	35120713	.	G	C	.	.	MAF_USDA=1.639
NC_035101.1	35120760	.	G	T	.	.	MAF_USDA=16.667
NC_035101.1	35120844	.	T	C	.	.	MAF_INRAE=48.734;MAF_USDA=46.471
NC_035101.1	35121077	.	C	G	.	.	MAF_USDA=4.918
NC_035101.1	35121118	.	T	A	.	.	MAF_INRAE=9.494;MAF_USDA=2.941
NC_035101.1	35121149	.	C	A	.	.	MAF_INRAE=49.367;MAF_USDA=47.647
NC_035101.1	35121189	.	T	C	.	.	MAF_INRAE=20.886;MAF_USDA=2.941
NC_035101.1	35121463	.	C	A	.	.	MAF_USDA=11.176
NC_035101.1	35122081	.	G	A	.	.	MAF_USDA=4.167
NC_035101.1	35122335	.	A	T	.	.	MAF_INRAE=50.0;MAF_USDA=45.882
NC_035101.1	35122415	.	C	T	.	.	MAF_USDA=5.882
NC_035101.1	35122456	.	C	T	.	.	MAF_USDA=1.639
NC_035101.1	35122589	.	A	C	.	.	MAF_USDA=1.639
NC_035101.1	35122593	.	T	C	.	.	MAF_USDA=1.639
NC_035101.1	35122645	.	C	T	.	.	MAF_USDA=4.167
NC_035101.1	35122747	.	C	G	.	.	MAF_INRAE=50.0;MAF_USDA=48.824
NC_035101.1	35123028	.	C	T	.	.	MAF_USDA=7.059
NC_035101.1	35123047	.	A	G	.	.	MAF_INRAE=5.263
NC_035101.1	35123066	.	A	T	.	.	MAF_INRAE=4.167;MAF_USDA=6.557
NC_035101.1	35123086	.	C	T	.	.	MAF_INRAE=5.0;MAF_USDA=6.557
NC_035101.1	35123095	.	C	T	.	.	MAF_INRAE=5.0;MAF_USDA=6.557
NC_035101.1	35123111	.	A	G	.	.	MAF_USDA=22.917
NC_035101.1	35123168	.	C	A	.	.	MAF_INRAE=16.456;MAF_USDA=17.647
NC_035101.1	35123173	.	T	A	.	.	MAF_USDA=1.639
NC_035101.1	35123174	.	T	C	.	.	MAF_INRAE=1.667
NC_035101.1	35123782	.	T	A	.	.	MAF_USDA=4.167
NC_035101.1	35123814	.	C	A	.	.	MAF_INRAE=5.833;MAF_USDA=4.118
NC_035101.1	35123824	.	T	C	.	.	MAF_INRAE=30.0;MAF_USDA=31.176
NC_035101.1	35123894	.	T	A	.	.	MAF_USDA=5.294
NC_035101.1	35124136	.	A	T	.	.	MAF_INRAE=17.722;MAF_USDA=36.471
NC_035101.1	35124167	.	A	T	.	.	MAF_USDA=1.639
NC_035101.1	35124169	.	A	G	.	.	MAF_INRAE=5.263;MAF_USDA=3.529
NC_035101.1	35124213	.	T	A	.	.	MAF_INRAE=15.19
NC_035101.1	35124307	.	T	C	.	.	MAF_USDA=13.934
NC_035101.1	35124326	.	G	A	.	.	MAF_USDA=1.639
NC_035101.1	35124423	.	A	G	.	.	MAF_INRAE=21.667;MAF_USDA=4.706
NC_035101.1	35124456	.	C	A	.	.	MAF_INRAE=15.19;MAF_USDA=15.882
NC_035101.1	35124501	.	A	T	.	.	MAF_USDA=4.167
NC_035101.1	35124542	.	T	C	.	.	MAF_INRAE=15.19;MAF_USDA=15.294
NC_035101.1	35124660	.	G	T	.	.	MAF_INRAE=5.696;MAF_USDA=20.492
NC_035101.1	35124686	.	A	C	.	.	MAF_USDA=4.098
NC_035101.1	35124701	.	C	A	.	.	MAF_USDA=2.459
NC_035101.1	35124705	.	T	G	.	.	MAF_INRAE=17.089;MAF_USDA=34.118
NC_035101.1	35124727	.	T	A	.	.	MAF_INRAE=46.835;MAF_USDA=10.588
NC_035101.1	35124807	.	C	T	.	.	MAF_INRAE=2.532;MAF_USDA=3.279
NC_035101.1	35124816	.	G	T	.	.	MAF_USDA=1.639
NC_035101.1	35124951	.	T	G	.	.	MAF_INRAE=28.481;MAF_USDA=30.0
NC_035101.1	35124957	.	T	A	.	.	MAF_USDA=4.918
NC_035101.1	35124962	.	G	A	.	.	MAF_USDA=4.918
NC_035101.1	35125015	.	G	T	.	.	MAF_USDA=4.167
NC_035101.1	35125016	.	G	T	.	.	MAF_USDA=2.083
NC_035101.1	35125071	.	G	A	.	.	MAF_USDA=10.119
NC_035101.1	35125128	.	CG	CT	.	.	MAF_USDA=22.917
NC_035101.1	35125173	.	T	C	.	.	MAF_USDA=10.417
NC_035101.1	35126120	.	G	A	.	.	MAF_INRAE=4.167;MAF_USDA=4.706
NC_035101.1	35126122	.	G	A	.	.	MAF_INRAE=4.167;MAF_USDA=4.118
NC_035101.1	35126123	.	T	A	.	.	MAF_INRAE=4.167;MAF_USDA=4.118
NC_035101.1	35126305	.	C	A	.	.	MAF_INRAE=6.329;MAF_USDA=20.0
NC_035101.1	35126320	.	G	A	.	.	MAF_INRAE=12.658;MAF_USDA=18.75
NC_035101.1	35126443	.	A	G	.	.	MAF_INRAE=2.5;MAF_USDA=23.529
NC_035101.1	35126462	.	T	A	.	.	MAF_INRAE=6.329;MAF_USDA=19.412
NC_035101.1	35126606	.	G	A	.	.	MAF_USDA=2.083
NC_035101.1	35126654	.	G	A	.	.	MAF_INRAE=6.329;MAF_USDA=15.882
NC_035101.1	35126673	.	G	A	.	.	MAF_USDA=1.639
NC_035101.1	35126680	.	C	A	.	.	MAF_USDA=4.918
NC_035101.1	35126826	.	T	G	.	.	MAF_INRAE=1.667
NC_035101.1	35126841	.	T	C	.	.	MAF_INRAE=5.0;MAF_USDA=12.941
NC_035101.1	35126900	.	C	T	.	.	MAF_INRAE=22.5
NC_035101.1	35126967	.	C	T	.	.	MAF_INRAE=6.329;MAF_USDA=19.412
NC_035101.1	35126976	.	G	A	.	.	MAF_INRAE=12.658;MAF_USDA=20.833
NC_035101.1	35127011	.	A	G	.	.	MAF_USDA=3.279
NC_035101.1	35127027	.	T	G	.	.	MAF_INRAE=6.329;MAF_USDA=15.294
NC_035101.1	35127051	.	G	A	.	.	MAF_USDA=4.167
NC_035101.1	35127058	.	A	G	.	.	MAF_USDA=1.639
NC_035101.1	35127086	.	A	C	.	.	MAF_INRAE=7.5
NC_035101.1	35127122	.	A	T	.	.	MAF_INRAE=5.0;MAF_USDA=7.059
NC_035101.1	35127123	.	A	C	.	.	MAF_INRAE=5.0;MAF_USDA=6.471
NC_035101.1	35127131	.	C	T	.	.	MAF_USDA=2.083
NC_035101.1	35127196	.	G	T	.	.	MAF_INRAE=22.5
NC_035101.1	35127322	.	C	T	.	.	MAF_USDA=4.918
NC_035101.1	35127448	.	A	G	.	.	MAF_INRAE=5.0;MAF_USDA=7.059
NC_035101.1	35127490	.	A	G	.	.	MAF_INRAE=21.667
NC_035101.1	35127530	.	T	C	.	.	MAF_USDA=4.167
NC_035101.1	35127578	.	T	C	.	.	MAF_USDA=6.471
NC_035101.1	35127604	.	A	G	.	.	MAF_USDA=6.471
NC_035101.1	35127679	.	T	G	.	.	MAF_INRAE=26.316;MAF_USDA=25.0
NC_035101.1	35127687	.	G	T	.	.	MAF_INRAE=31.579
NC_035101.1	35127697	.	C	A	.	.	MAF_USDA=4.167
NC_035101.1	35127980	.	A	C	.	.	MAF_INRAE=3.333;MAF_USDA=48.193
NC_035101.1	35128017	.	G	C	.	.	MAF_INRAE=26.667;MAF_USDA=19.048
NC_035101.1	35128026	.	A	C	.	.	MAF_INRAE=5.263;MAF_USDA=6.548
NC_035101.1	35128077	.	G	A	.	.	MAF_INRAE=1.667;MAF_USDA=23.214
NC_035101.1	35128200	.	G	A	.	.	MAF_USDA=1.639
NC_035101.1	35128242	.	A	T	.	.	MAF_INRAE=6.329;MAF_USDA=12.353
NC_035101.1	35128245	.	T	G	.	.	MAF_INRAE=5.0;MAF_USDA=7.647
NC_035101.1	35128274	.	C	T	.	.	MAF_USDA=4.167
NC_035101.1	35128356	.	T	A	.	.	MAF_USDA=1.639
NC_035101.1	35128389	.	C	T	.	.	MAF_INRAE=8.861;MAF_USDA=1.639
NC_035101.1	35128401	.	C	G	.	.	MAF_INRAE=2.5;MAF_USDA=14.583
NC_035101.1	35128462	.	C	T	.	.	MAF_INRAE=18.987;MAF_USDA=28.235
NC_035101.1	35128476	.	G	A	.	.	MAF_USDA=3.529
NC_035101.1	35128553	.	A	G	.	.	MAF_INRAE=27.215;MAF_USDA=15.294
NC_035101.1	35128555	.	C	A	.	.	MAF_INRAE=27.5;MAF_USDA=21.176
NC_035101.1	35128651	.	T	C	.	.	MAF_USDA=3.279
NC_035101.1	35128714	.	C	A	.	.	MAF_USDA=18.75
NC_035101.1	35128715	.	T	A	.	.	MAF_USDA=18.75
NC_035101.1	35128716	.	G	A	.	.	MAF_USDA=18.75
NC_035101.1	35128813	.	T	A	.	.	MAF_USDA=4.098
NC_035101.1	35128881	.	G	T	.	.	MAF_USDA=8.333
NC_035101.1	35129000	.	A	T	.	.	MAF_INRAE=15.19;MAF_USDA=19.412
NC_035101.1	35129001	.	A	C	.	.	MAF_INRAE=16.667;MAF_USDA=19.412
NC_035101.1	35129011	.	A	C	.	.	MAF_INRAE=22.152;MAF_USDA=35.882
NC_035101.1	35129026	.	G	C	.	.	MAF_INRAE=21.519;MAF_USDA=35.294
NC_035101.1	35129055	.	C	T	.	.	MAF_INRAE=14.557;MAF_USDA=19.412
NC_035101.1	35129198	.	C	T	.	.	MAF_INRAE=21.519;MAF_USDA=35.882
NC_035101.1	35129204	.	C	T	.	.	MAF_INRAE=2.5;MAF_USDA=14.583
NC_035101.1	35129236	.	A	G	.	.	MAF_USDA=11.765
NC_035101.1	35129238	.	C	G	.	.	MAF_USDA=4.918
NC_035101.1	35129317	.	G	A	.	.	MAF_USDA=4.118
NC_035101.1	35129343	.	C	T	.	.	MAF_USDA=2.5
NC_035101.1	35129368	.	A	G	.	.	MAF_USDA=27.381
NC_035101.1	35129397	.	C	T	.	.	MAF_USDA=11.446
NC_035101.1	35129408	.	T	A	.	.	MAF_USDA=5.085
NC_035101.1	35130507	.	G	A	.	.	MAF_INRAE=5.263;MAF_USDA=2.5
NC_035101.1	35130561	.	C	T	.	.	MAF_INRAE=6.329;MAF_USDA=17.647
NC_035101.1	35130582	.	C	A	.	.	MAF_INRAE=27.215;MAF_USDA=12.941
NC_035101.1	35130614	.	T	C	.	.	MAF_INRAE=22.5
NC_035101.1	35130620	.	G	T	.	.	MAF_INRAE=18.987;MAF_USDA=29.412
NC_035101.1	35130635	.	C	T	.	.	MAF_INRAE=2.5;MAF_USDA=10.0
NC_035101.1	35130642	.	A	T	.	.	MAF_USDA=4.918
NC_035101.1	35130688	.	A	T	.	.	MAF_INRAE=2.532
NC_035101.1	35130808	.	T	G	.	.	MAF_INRAE=2.532
NC_035101.1	35130832	.	A	T	.	.	MAF_INRAE=2.5;MAF_USDA=23.529
NC_035101.1	35130862	.	C	T	.	.	MAF_INRAE=46.203;MAF_USDA=10.588
NC_035101.1	35130955	.	C	T	.	.	MAF_INRAE=6.329;MAF_USDA=12.941
NC_035101.1	35131008	.	G	A	.	.	MAF_INRAE=12.658;MAF_USDA=7.647
NC_035101.1	35131013	.	A	G	.	.	MAF_USDA=4.167
NC_035101.1	35131043	.	C	T	.	.	MAF_INRAE=12.658;MAF_USDA=14.118
NC_035101.1	35131065	.	C	A	.	.	MAF_USDA=1.639
NC_035101.1	35131111	.	T	A	.	.	MAF_INRAE=2.5;MAF_USDA=36.471
NC_035101.1	35131230	.	C	T	.	.	MAF_USDA=1.639
NC_035101.1	35131450	.	C	G	.	.	MAF_INRAE=2.5;MAF_USDA=35.882
NC_035101.1	35131471	.	G	C	.	.	MAF_USDA=4.918
NC_035101.1	35131510	.	T	C	.	.	MAF_USDA=4.167
NC_035101.1	35131539	.	T	C	.	.	MAF_INRAE=11.392;MAF_USDA=12.941
NC_035101.1	35131624	.	T	C	.	.	MAF_INRAE=2.5;MAF_USDA=10.588
NC_035101.1	35131660	.	G	T	.	.	MAF_INRAE=6.329;MAF_USDA=19.412
NC_035101.1	35131722	.	C	A	.	.	MAF_USDA=1.639
NC_035101.1	35131751	.	C	G	.	.	MAF_USDA=12.941
NC_035101.1	35131841	.	T	A	.	.	MAF_INRAE=3.333
NC_035101.1	35131843	.	T	A	.	.	MAF_INRAE=14.167
NC_035101.1	35131850	.	T	C	.	.	MAF_INRAE=27.5
NC_035101.1	35131860	.	G	A	.	.	MAF_INRAE=2.532
NC_035101.1	35131876	.	T	A	.	.	MAF_INRAE=2.532
NC_035101.1	35131917	.	G	A	.	.	MAF_INRAE=2.5;MAF_USDA=22.353
NC_035101.1	35131936	.	A	C	.	.	MAF_USDA=12.353
NC_035101.1	35131944	.	T	C	.	.	MAF_INRAE=5.263;MAF_USDA=6.25
NC_035101.1	35132000	.	A	T	.	.	MAF_INRAE=6.329;MAF_USDA=12.353
NC_035101.1	35132006	.	T	C	.	.	MAF_USDA=4.167
NC_035101.1	35132014	.	C	A	.	.	MAF_USDA=5.738
NC_035101.1	35132036	.	A	C	.	.	MAF_USDA=2.459
NC_035101.1	35132054	.	C	T	.	.	MAF_INRAE=18.987;MAF_USDA=28.235
NC_035101.1	35132064	.	G	T	.	.	MAF_INRAE=2.5;MAF_USDA=7.738
NC_035101.1	35132095	.	G	A	.	.	MAF_USDA=1.667
NC_035101.1	35132263	.	G	T	.	.	MAF_INRAE=6.329;MAF_USDA=19.412
NC_035101.1	35132368	.	C	T	.	.	MAF_INRAE=24.167
NC_035101.1	35132525	.	G	C	.	.	MAF_USDA=20.833
NC_035101.1	35132526	.	G	A	.	.	MAF_USDA=20.833
NC_035101.1	35132563	.	A	G	.	.	MAF_INRAE=18.987;MAF_USDA=28.824
NC_035101.1	35132598	.	C	T	.	.	MAF_USDA=4.118
NC_035101.1	35132600	.	G	A	.	.	MAF_INRAE=2.532
NC_035101.1	35132611	.	C	T	.	.	MAF_INRAE=2.5;MAF_USDA=22.353
NC_035101.1	35132714	.	A	G	.	.	MAF_INRAE=12.658;MAF_USDA=13.529
NC_035101.1	35132749	.	A	T	.	.	MAF_INRAE=2.5
NC_035101.1	35132780	.	T	C	.	.	MAF_INRAE=26.582;MAF_USDA=13.095
NC_035101.1	35132784	.	C	T	.	.	MAF_USDA=2.5
NC_035101.1	35132831	.	C	T	.	.	MAF_INRAE=2.5;MAF_USDA=7.738
NC_035101.1	35132860	.	C	T	.	.	MAF_INRAE=8.228;MAF_USDA=43.75
NC_035101.1	35132863	.	T	C	.	.	MAF_INRAE=2.5;MAF_USDA=14.583
NC_035101.1	35132868	.	C	T	.	.	MAF_INRAE=2.5;MAF_USDA=14.583
NC_035101.1	35132895	.	G	A	.	.	MAF_INRAE=6.329;MAF_USDA=19.412
NC_035101.1	35132942	.	A	T	.	.	MAF_USDA=4.098
NC_035101.1	35133037	.	C	T	.	.	MAF_INRAE=6.329;MAF_USDA=20.0
NC_035101.1	35133039	.	G	A	.	.	MAF_USDA=12.353
NC_035101.1	35133040	.	A	T	.	.	MAF_USDA=12.353
NC_035101.1	35133085	.	C	A	.	.	MAF_INRAE=25.949;MAF_USDA=2.459
NC_035101.1	35133091	.	C	G	.	.	MAF_INRAE=25.949;MAF_USDA=2.459
NC_035101.1	35133266	.	T	A	.	.	MAF_USDA=4.098
NC_035101.1	35133282	.	C	A	.	.	MAF_USDA=1.639
NC_035101.1	35133301	.	G	T	.	.	MAF_INRAE=21.519;MAF_USDA=2.941
NC_035101.1	35133305	.	G	A	.	.	MAF_INRAE=21.667;MAF_USDA=27.059
NC_035101.1	35133315	.	G	T	.	.	MAF_INRAE=18.987;MAF_USDA=27.647
NC_035101.1	35133339	.	C	T	.	.	MAF_USDA=9.016
NC_035101.1	35133346	.	T	C	.	.	MAF_INRAE=18.987;MAF_USDA=25.882
NC_035101.1	35133381	.	T	C	.	.	MAF_INRAE=18.987;MAF_USDA=27.059
NC_035101.1	35133398	.	G	C	.	.	MAF_INRAE=5.0;MAF_USDA=7.059
NC_035101.1	35133439	.	A	T	.	.	MAF_USDA=4.167
NC_035101.1	35133519	.	C	T	.	.	MAF_INRAE=27.215;MAF_USDA=13.529
NC_035101.1	35133541	.	A	C	.	.	MAF_USDA=4.918
NC_035101.1	35133551	.	C	G	.	.	MAF_USDA=1.639
NC_035101.1	35133591	.	T	G	.	.	MAF_USDA=4.918
NC_035101.1	35133604	.	C	T	.	.	MAF_INRAE=18.987;MAF_USDA=20.833
NC_035101.1	35133660	.	C	A	.	.	MAF_INRAE=18.987;MAF_USDA=27.059
NC_035101.1	35133661	.	C	T	.	.	MAF_INRAE=21.667;MAF_USDA=27.059
NC_035101.1	35133754	.	T	C	.	.	MAF_INRAE=13.291;MAF_USDA=7.059
NC_035101.1	35133760	.	T	C	.	.	MAF_INRAE=20.886;MAF_USDA=25.882
NC_035101.1	35133783	.	G	T	.	.	MAF_INRAE=25.316;MAF_USDA=2.459
NC_035101.1	35133872	.	G	A	.	.	MAF_USDA=2.353
NC_035101.1	35133989	.	A	T	.	.	MAF_USDA=2.941
NC_035101.1	35134050	.	C	A	.	.	MAF_INRAE=18.987;MAF_USDA=25.882
NC_035101.1	35134071	.	G	T	.	.	MAF_INRAE=27.215;MAF_USDA=18.824
NC_035101.1	35134073	.	A	G	.	.	MAF_INRAE=21.667;MAF_USDA=24.118
NC_035101.1	35134096	.	G	T	.	.	MAF_USDA=2.459
NC_035101.1	35134112	.	C	T	.	.	MAF_USDA=2.941
NC_035101.1	35134129	.	T	C	.	.	MAF_INRAE=18.987;MAF_USDA=24.118
NC_035101.1	35134157	.	G	T	.	.	MAF_INRAE=27.215
NC_035101.1	35134160	.	T	G	.	.	MAF_INRAE=5.0;MAF_USDA=7.647
NC_035101.1	35134167	.	A	G	.	.	MAF_USDA=1.639
NC_035101.1	35134213	.	T	C	.	.	MAF_USDA=8.824
NC_035101.1	35134249	.	A	G	.	.	MAF_INRAE=18.987;MAF_USDA=28.235
NC_035101.1	35134357	.	C	T	.	.	MAF_INRAE=5.0;MAF_USDA=4.819
NC_035101.1	35134389	.	T	A	.	.	MAF_USDA=4.167
NC_035101.1	35134410	.	T	C	.	.	MAF_INRAE=2.5;MAF_USDA=8.434
NC_035101.1	35134413	.	C	T	.	.	MAF_INRAE=12.658;MAF_USDA=13.253
NC_035101.1	35134418	.	A	T	.	.	MAF_USDA=5.085
NC_035101.1	35134491	.	T	C	.	.	MAF_INRAE=18.987;MAF_USDA=28.313
NC_035101.1	35134558	.	C	A	.	.	MAF_INRAE=13.291;MAF_USDA=13.529
NC_035101.1	35134607	.	A	T	.	.	MAF_INRAE=18.987;MAF_USDA=27.059
NC_035101.1	35134608	.	G	A	.	.	MAF_INRAE=21.667;MAF_USDA=27.059
NC_035101.1	35134635	.	A	G	.	.	MAF_INRAE=18.987;MAF_USDA=27.647
NC_035101.1	35134867	.	C	A	.	.	MAF_INRAE=27.215;MAF_USDA=12.353
NC_035101.1	35134913	.	A	G	.	.	MAF_USDA=1.639
NC_035101.1	35134916	.	C	T	.	.	MAF_INRAE=2.5;MAF_USDA=5.294
NC_035101.1	35134959	.	C	T	.	.	MAF_INRAE=24.051;MAF_USDA=4.098
NC_035101.1	35135111	.	T	A	.	.	MAF_INRAE=5.263
NC_035101.1	35135121	.	A	T	.	.	MAF_INRAE=42.105
NC_035101.1	35135175	.	T	A	.	.	MAF_INRAE=27.215;MAF_USDA=10.119
NC_035101.1	35135247	.	C	G	.	.	MAF_INRAE=19.62;MAF_USDA=27.647
NC_035101.1	35135256	.	A	G	.	.	MAF_INRAE=6.329;MAF_USDA=19.412
NC_035101.1	35135379	.	T	A	.	.	MAF_USDA=4.918
NC_035101.1	35135408	.	T	A	.	.	MAF_USDA=25.294
NC_035101.1	35135413	.	A	C	.	.	MAF_INRAE=2.5;MAF_USDA=10.0
NC_035101.1	35135434	.	G	A	.	.	MAF_INRAE=6.329;MAF_USDA=18.824
NC_035101.1	35135440	.	G	C	.	.	MAF_INRAE=46.835;MAF_USDA=10.0
NC_035101.1	35135491	.	G	A	.	.	MAF_INRAE=5.0;MAF_USDA=5.882
NC_035101.1	35135506	.	A	G	.	.	MAF_INRAE=18.987;MAF_USDA=24.118
NC_035101.1	35135535	.	G	A	.	.	MAF_USDA=8.824
NC_035101.1	35135570	.	A	C	.	.	MAF_USDA=2.459
NC_035101.1	35135591	.	T	G	.	.	MAF_USDA=4.098
NC_035101.1	35135622	.	C	A	.	.	MAF_USDA=2.459
NC_035101.1	35135652	.	G	C	.	.	MAF_INRAE=18.987;MAF_USDA=33.529
NC_035101.1	35135685	.	C	A	.	.	MAF_INRAE=2.532;MAF_USDA=4.167
NC_035101.1	35135755	.	C	T	.	.	MAF_USDA=10.417
NC_035101.1	35135775	.	A	G	.	.	MAF_USDA=4.118
NC_035101.1	35135795	.	A	G	.	.	MAF_INRAE=27.848;MAF_USDA=27.083
NC_035101.1	35135831	.	G	C	.	.	MAF_INRAE=25.316
NC_035101.1	35135896	.	A	C	.	.	MAF_INRAE=21.667
NC_035101.1	35135906	.	T	C	.	.	MAF_INRAE=21.667
NC_035101.1	35135925	.	A	T	.	.	MAF_INRAE=6.329;MAF_USDA=15.294
NC_035101.1	35135942	.	C	T	.	.	MAF_USDA=8.824
NC_035101.1	35135968	.	C	T	.	.	MAF_INRAE=12.658;MAF_USDA=13.529
NC_035101.1	35136001	.	T	C	.	.	MAF_INRAE=2.5;MAF_USDA=8.235
NC_035101.1	35136007	.	G	A	.	.	MAF_INRAE=12.658;MAF_USDA=12.941
NC_035101.1	35136021	.	C	A	.	.	MAF_USDA=4.918
NC_035101.1	35136123	.	C	A	.	.	MAF_USDA=8.824
NC_035101.1	35136218	.	T	A	.	.	MAF_INRAE=5.0;MAF_USDA=7.059
NC_035101.1	35136222	.	C	A	.	.	MAF_INRAE=21.667;MAF_USDA=24.706
NC_035101.1	35136357	.	A	G	.	.	MAF_INRAE=5.833;MAF_USDA=8.235
NC_035101.1	35136590	.	G	T	.	.	MAF_INRAE=31.667;MAF_USDA=22.917
NC_035101.1	35136622	.	G	C	.	.	MAF_USDA=25.0
NC_035101.1	35136730	.	G	C	.	.	MAF_USDA=8.333
NC_035101.1	35136786	.	G	A	.	.	MAF_USDA=27.083
NC_035101.1	35136873	.	T	C	.	.	MAF_USDA=1.639
NC_035101.1	35137065	.	C	A	.	.	MAF_INRAE=31.579
NC_035101.1	35137177	.	C	T	.	.	MAF_INRAE=20.253
NC_035101.1	35137184	.	C	T	.	.	MAF_INRAE=2.5;MAF_USDA=6.25
NC_035101.1	35137198	.	C	A	.	.	MAF_INRAE=5.0;MAF_USDA=10.417
NC_035101.1	35137209	.	T	C	.	.	MAF_INRAE=22.5
NC_035101.1	35137233	.	G	T	.	.	MAF_INRAE=28.481;MAF_USDA=12.941
NC_035101.1	35137234	.	G	T	.	.	MAF_USDA=16.667
NC_035101.1	35137264	.	G	A	.	.	MAF_USDA=4.098
NC_035101.1	35137273	.	G	A	.	.	MAF_INRAE=6.329;MAF_USDA=14.118
NC_035101.1	35137287	.	A	G	.	.	MAF_INRAE=5.263;MAF_USDA=13.855
NC_035101.1	35137331	.	G	A	.	.	MAF_USDA=29.167
NC_035101.1	35137352	.	A	G	.	.	MAF_USDA=2.083
NC_035101.1	35137384	.	C	A	.	.	MAF_USDA=3.529
NC_035101.1	35137387	.	A	T	.	.	MAF_USDA=2.083
NC_035101.1	35137422	.	C	A	.	.	MAF_INRAE=21.667
NC_035101.1	35137424	.	C	A	.	.	MAF_INRAE=2.5;MAF_USDA=6.25
NC_035101.1	35137477	.	T	C	.	.	MAF_USDA=4.167
NC_035101.1	35137499	.	A	C	.	.	MAF_INRAE=12.658;MAF_USDA=12.941
NC_035101.1	35137527	.	T	A	.	.	MAF_INRAE=10.526;MAF_USDA=35.119
NC_035101.1	35137551	.	T	C	.	.	MAF_INRAE=13.291;MAF_USDA=12.941
NC_035101.1	35137562	.	C	A	.	.	MAF_INRAE=21.667
NC_035101.1	35137665	.	G	T	.	.	MAF_USDA=8.824
NC_035101.1	35137753	.	T	G	.	.	MAF_INRAE=18.987;MAF_USDA=24.118
NC_035101.1	35137762	.	C	T	.	.	MAF_USDA=8.824
NC_035101.1	35137763	.	C	T	.	.	MAF_INRAE=25.949;MAF_USDA=3.279
NC_035101.1	35137786	.	C	A	.	.	MAF_INRAE=22.5
NC_035101.1	35137794	.	G	A	.	.	MAF_INRAE=8.861;MAF_USDA=1.639
NC_035101.1	35137870	.	G	A	.	.	MAF_INRAE=13.291;MAF_USDA=12.941
NC_035101.1	35137879	.	G	A	.	.	MAF_USDA=1.639
NC_035101.1	35137913	.	T	A	.	.	MAF_USDA=4.098
NC_035101.1	35137970	.	G	T	.	.	MAF_USDA=8.824
NC_035101.1	35138010	.	C	A	.	.	MAF_USDA=6.557
NC_035101.1	35138050	.	G	A	.	.	MAF_USDA=8.235
NC_035101.1	35138058	.	G	A	.	.	MAF_USDA=2.941
NC_035101.1	35138064	.	G	C	.	.	MAF_INRAE=23.333
NC_035101.1	35138143	.	C	A	.	.	MAF_USDA=9.412
NC_035101.1	35138155	.	G	A	.	.	MAF_USDA=1.639
NC_035101.1	35138205	.	G	C	.	.	MAF_INRAE=12.658;MAF_USDA=15.574
NC_035101.1	35138244	.	G	A	.	.	MAF_INRAE=18.987;MAF_USDA=34.706
NC_035101.1	35138257	.	A	C	.	.	MAF_INRAE=6.329;MAF_USDA=15.882
NC_035101.1	35138338	.	A	C	.	.	MAF_USDA=10.0
NC_035101.1	35138412	.	G	T	.	.	MAF_INRAE=48.101;MAF_USDA=38.824
NC_035101.1	35138456	.	G	C	.	.	MAF_INRAE=19.62;MAF_USDA=24.118
NC_035101.1	35138463	.	A	T	.	.	MAF_INRAE=47.468;MAF_USDA=31.176
NC_035101.1	35138535	.	G	T	.	.	MAF_INRAE=12.658;MAF_USDA=18.75
NC_035101.1	35138566	.	T	A	.	.	MAF_USDA=9.016
NC_035101.1	35138659	.	A	C	.	.	MAF_INRAE=15.789;MAF_USDA=17.262
NC_035101.1	35138670	.	G	A	.	.	MAF_INRAE=46.835;MAF_USDA=16.471
NC_035101.1	35138683	.	G	T	.	.	MAF_INRAE=2.5;MAF_USDA=5.294
NC_035101.1	35138725	.	G	A	.	.	MAF_USDA=2.083
NC_035101.1	35138767	.	G	T	.	.	MAF_INRAE=6.329;MAF_USDA=12.353
NC_035101.1	35138776	.	T	C	.	.	MAF_INRAE=22.5
NC_035101.1	35138868	.	A	T	.	.	MAF_INRAE=24.167
NC_035101.1	35138869	.	A	T	.	.	MAF_INRAE=42.5
NC_035101.1	35138870	.	A	T	.	.	MAF_INRAE=3.333
NC_035101.1	35139006	.	C	A	.	.	MAF_INRAE=12.025;MAF_USDA=12.353
NC_035101.1	35139009	.	G	A	.	.	MAF_INRAE=8.861;MAF_USDA=1.639
NC_035101.1	35139091	.	C	T	.	.	MAF_USDA=10.656
NC_035101.1	35139094	.	G	T	.	.	MAF_INRAE=12.658;MAF_USDA=12.353
NC_035101.1	35139166	.	G	T	.	.	MAF_INRAE=15.19;MAF_USDA=40.588
NC_035101.1	35139180	.	G	A	.	.	MAF_INRAE=12.025;MAF_USDA=3.279
NC_035101.1	35139264	.	C	T	.	.	MAF_INRAE=46.203;MAF_USDA=11.176
NC_035101.1	35139291	.	G	A	.	.	MAF_USDA=2.459
NC_035101.1	35139391	.	T	A	.	.	MAF_USDA=8.333
NC_035101.1	35139445	.	G	A	.	.	MAF_INRAE=22.5
NC_035101.1	35139463	.	C	T	.	.	MAF_INRAE=2.5;MAF_USDA=17.059
NC_035101.1	35139477	.	G	C	.	.	MAF_INRAE=14.557;MAF_USDA=21.176
NC_035101.1	35139481	.	A	G	.	.	MAF_INRAE=15.833;MAF_USDA=21.176
NC_035101.1	35139527	.	G	A	.	.	MAF_INRAE=14.557;MAF_USDA=21.765
NC_035101.1	35139557	.	C	T	.	.	MAF_USDA=3.279
NC_035101.1	35139558	.	G	A	.	.	MAF_INRAE=2.5;MAF_USDA=17.059
NC_035101.1	35139562	.	A	G	.	.	MAF_USDA=4.098
NC_035101.1	35139605	.	G	A	.	.	MAF_INRAE=41.772;MAF_USDA=33.529
NC_035101.1	35139705	.	G	A	.	.	MAF_INRAE=15.19;MAF_USDA=41.176
NC_035101.1	35140117	.	G	T	.	.	MAF_USDA=4.167
NC_035101.1	35140216	.	C	T	.	.	MAF_INRAE=12.025;MAF_USDA=12.941
NC_035101.1	35140282	.	C	T	.	.	MAF_USDA=2.353
NC_035101.1	35140339	.	T	G	.	.	MAF_INRAE=2.532;MAF_USDA=11.765
NC_035101.1	35140392	.	T	C	.	.	MAF_INRAE=2.532;MAF_USDA=27.059
NC_035101.1	35140438	.	C	G	.	.	MAF_USDA=8.333
NC_035101.1	35140518	.	A	G	.	.	MAF_USDA=15.294
NC_035101.1	35140773	.	G	C	.	.	MAF_USDA=8.333
NC_035101.1	35140793	.	A	T	.	.	MAF_INRAE=2.5;MAF_USDA=5.882
NC_035101.1	35140946	.	T	A	.	.	MAF_INRAE=6.329;MAF_USDA=14.118
NC_035101.1	35141030	.	A	G	.	.	MAF_USDA=15.882
NC_035101.1	35141078	.	A	G	.	.	MAF_USDA=26.471
NC_035101.1	35141127	.	A	G	.	.	MAF_USDA=15.882
NC_035101.1	35141138	.	C	T	.	.	MAF_USDA=4.167
NC_035101.1	35141183	.	G	C	.	.	MAF_USDA=15.294
NC_035101.1	35141267	.	G	A	.	.	MAF_INRAE=31.579;MAF_USDA=16.471
NC_035101.1	35141318	.	A	G	.	.	MAF_USDA=15.882
NC_035101.1	35141455	.	G	C	.	.	MAF_INRAE=8.861;MAF_USDA=1.639
NC_035101.1	35141462	.	T	A	.	.	MAF_INRAE=8.861;MAF_USDA=1.639
NC_035101.1	35141469	.	G	T	.	.	MAF_USDA=16.471
NC_035101.1	35141500	.	G	T	.	.	MAF_INRAE=8.861;MAF_USDA=2.459
NC_035101.1	35141521	.	A	C	.	.	MAF_USDA=5.738
NC_035101.1	35141537	.	C	G	.	.	MAF_USDA=2.459
NC_035101.1	35141560	.	T	C	.	.	MAF_USDA=15.294
NC_035101.1	35141576	.	A	G	.	.	MAF_INRAE=21.519;MAF_USDA=2.941
NC_035101.1	35141593	.	A	C	.	.	MAF_USDA=15.294
NC_035101.1	35141646	.	T	A	.	.	MAF_INRAE=12.658;MAF_USDA=10.0
NC_035101.1	35141679	.	G	T	.	.	MAF_USDA=1.639
NC_035101.1	35141696	.	C	G	.	.	MAF_INRAE=2.532;MAF_USDA=8.824
NC_035101.1	35141748	.	C	A	.	.	MAF_INRAE=2.5;MAF_USDA=5.294
NC_035101.1	35141771	.	G	T	.	.	MAF_USDA=2.459
NC_035101.1	35141866	.	T	C	.	.	MAF_USDA=2.941
NC_035101.1	35141918	.	T	C	.	.	MAF_USDA=14.706
NC_035101.1	35142078	.	T	A	.	.	MAF_USDA=2.459
NC_035101.1	35142377	.	G	A	.	.	MAF_INRAE=4.43;MAF_USDA=31.765
NC_035101.1	35142442	.	C	T	.	.	MAF_USDA=4.167
NC_035101.1	35142494	.	G	A	.	.	MAF_USDA=4.098
NC_035101.1	35142669	.	G	A	.	.	MAF_USDA=2.459
NC_035101.1	35142913	.	T	C	.	.	MAF_INRAE=12.658;MAF_USDA=8.824
NC_035101.1	35142961	.	G	A	.	.	MAF_INRAE=25.949;MAF_USDA=11.176
NC_035101.1	35143143	.	A	T	.	.	MAF_INRAE=2.5;MAF_USDA=5.882
NC_035101.1	35143160	.	T	C	.	.	MAF_INRAE=2.532
NC_035101.1	35143229	.	G	A	.	.	MAF_INRAE=21.667;MAF_USDA=2.941
NC_035101.1	35143241	.	T	A	.	.	MAF_INRAE=2.5;MAF_USDA=8.824
NC_035101.1	35143325	.	C	T	.	.	MAF_USDA=1.176
NC_035101.1	35143360	.	C	T	.	.	MAF_USDA=15.574
NC_035101.1	35143361	.	A	G	.	.	MAF_USDA=1.639
NC_035101.1	35143389	.	T	C	.	.	MAF_USDA=5.738
NC_035101.1	35143400	.	G	T	.	.	MAF_USDA=9.016
NC_035101.1	35143492	.	C	A	.	.	MAF_INRAE=6.329;MAF_USDA=15.882
NC_035101.1	35143512	.	A	C	.	.	MAF_USDA=4.918
NC_035101.1	35143629	.	T	C	.	.	MAF_INRAE=21.667;MAF_USDA=2.941
NC_035101.1	35143645	.	A	T	.	.	MAF_INRAE=21.667;MAF_USDA=2.941
NC_035101.1	35143666	.	G	A	.	.	MAF_INRAE=24.684;MAF_USDA=11.765
NC_035101.1	35143669	.	G	A	.	.	MAF_USDA=1.639
NC_035101.1	35143866	.	C	G	.	.	MAF_INRAE=12.658;MAF_USDA=8.824
NC_035101.1	35143874	.	C	T	.	.	MAF_USDA=5.738
NC_035101.1	35143923	.	T	G	.	.	MAF_USDA=4.918
NC_035101.1	35144099	.	C	G	.	.	MAF_USDA=5.738
NC_035101.1	35144170	.	C	T	.	.	MAF_USDA=1.639
NC_035101.1	35144244	.	A	T	.	.	MAF_USDA=7.377
NC_035101.1	35144275	.	C	T	.	.	MAF_INRAE=2.5;MAF_USDA=5.882
NC_035101.1	35144323	.	C	T	.	.	MAF_INRAE=8.861;MAF_USDA=11.475
NC_035101.1	35144333	.	C	A	.	.	MAF_INRAE=2.532
NC_035101.1	35144395	.	T	G	.	.	MAF_USDA=4.167
NC_035101.1	35144500	.	G	A	.	.	MAF_USDA=1.639
NC_035101.1	35144519	.	C	G	.	.	MAF_INRAE=6.329;MAF_USDA=15.882
NC_035101.1	35144521	.	T	A	.	.	MAF_USDA=9.412
NC_035101.1	35144526	.	A	T	.	.	MAF_USDA=1.667
NC_035101.1	35144528	.	T	A	.	.	MAF_INRAE=6.329;MAF_USDA=20.833
NC_035101.1	35144542	.	C	T	.	.	MAF_USDA=9.836
NC_035101.1	35144544	.	G	C	.	.	MAF_INRAE=6.329;MAF_USDA=15.294
NC_035101.1	35144550	.	C	A	.	.	MAF_INRAE=12.025;MAF_USDA=11.765
NC_035101.1	35144585	.	T	A	.	.	MAF_INRAE=4.43;MAF_USDA=6.471
NC_035101.1	35144653	.	G	C	.	.	MAF_USDA=4.706
NC_035101.1	35144684	.	C	A	.	.	MAF_USDA=4.167
NC_035101.1	35144744	.	T	C	.	.	MAF_USDA=1.639
NC_035101.1	35144802	.	C	A	.	.	MAF_INRAE=30.833;MAF_USDA=4.706
NC_035101.1	35144808	.	T	A	.	.	MAF_INRAE=1.667
NC_035101.1	35144848	.	C	T	.	.	MAF_USDA=3.279
NC_035101.1	35144854	.	G	T	.	.	MAF_INRAE=2.5;MAF_USDA=35.294
NC_035101.1	35144969	.	G	A	.	.	MAF_INRAE=27.5;MAF_USDA=4.118
NC_035101.1	35144990	.	TTCTTAA	TTCTTAT	.	.	MAF_USDA=27.083
NC_035101.1	35144996	.	A	T	.	.	MAF_INRAE=25.949
NC_035101.1	35145002	.	C	T	.	.	MAF_USDA=4.167
NC_035101.1	35145009	.	G	A	.	.	MAF_USDA=3.529
NC_035101.1	35145049	.	A	T	.	.	MAF_INRAE=5.0
NC_035101.1	35145073	.	G	C	.	.	MAF_INRAE=14.557
NC_035101.1	35145082	.	A	C	.	.	MAF_USDA=3.529
NC_035101.1	35145128	.	G	T	.	.	MAF_USDA=7.377
NC_035101.1	35145186	.	A	T	.	.	MAF_INRAE=4.43;MAF_USDA=1.639
NC_035101.1	35145188	.	C	A	.	.	MAF_INRAE=2.5;MAF_USDA=1.639
NC_035101.1	35145255	.	G	A	.	.	MAF_USDA=1.639
NC_035101.1	35145327	.	T	C	.	.	MAF_INRAE=23.418;MAF_USDA=25.882
NC_035101.1	35145527	.	G	T	.	.	MAF_INRAE=32.5;MAF_USDA=8.235
NC_035101.1	35145553	.	G	A	.	.	MAF_USDA=8.197
NC_035101.1	35145597	.	T	G	.	.	MAF_INRAE=31.667;MAF_USDA=5.294
NC_035101.1	35145637	.	G	A	.	.	MAF_USDA=2.459
NC_035101.1	35145647	.	A	T	.	.	MAF_USDA=2.941
NC_035101.1	35145652	.	T	C	.	.	MAF_INRAE=31.667;MAF_USDA=8.235
NC_035101.1	35145686	.	T	A	.	.	MAF_INRAE=23.418;MAF_USDA=24.118
NC_035101.1	35145720	.	T	A	.	.	MAF_INRAE=5.263;MAF_USDA=9.016
NC_035101.1	35145746	.	G	T	.	.	MAF_USDA=4.098
NC_035101.1	35145764	.	G	A	.	.	MAF_INRAE=23.418
NC_035101.1	35145765	.	A	G	.	.	MAF_INRAE=25.949
NC_035101.1	35145803	.	C	A	.	.	MAF_USDA=2.353
NC_035101.1	35145866	.	G	A	.	.	MAF_INRAE=28.333;MAF_USDA=4.706
NC_035101.1	35145998	.	A	T	.	.	MAF_USDA=7.377
NC_035101.1	35146068	.	T	A,C	.	.	MAF_INRAE=47.368
NC_035101.1	35146088	.	A	T	.	.	MAF_INRAE=15.0
NC_035101.1	35146100	.	G	T	.	.	MAF_USDA=2.459
NC_035101.1	35146327	.	C	A	.	.	MAF_USDA=7.377
NC_035101.1	35146361	.	G	A	.	.	MAF_INRAE=23.418;MAF_USDA=25.294
NC_035101.1	35146559	.	G	C	.	.	MAF_INRAE=22.785;MAF_USDA=23.529
NC_035101.1	35146636	.	T	C	.	.	MAF_USDA=4.167
NC_035101.1	35146654	.	T	A	.	.	MAF_USDA=4.167
NC_035101.1	35146690	.	G	T	.	.	MAF_USDA=2.941
NC_035101.1	35146831	.	G	T	.	.	MAF_USDA=3.279
NC_035101.1	35146968	.	T	C	.	.	MAF_USDA=6.557
NC_035101.1	35146985	.	T	C	.	.	MAF_USDA=1.639
NC_035101.1	35147007	.	A	G	.	.	MAF_INRAE=2.5;MAF_USDA=27.976
NC_035101.1	35147091	.	G	A	.	.	MAF_USDA=7.377
NC_035101.1	35147111	.	G	A	.	.	MAF_USDA=4.918
NC_035101.1	35147127	.	C	A	.	.	MAF_INRAE=13.291;MAF_USDA=7.647
NC_035101.1	35147189	.	T	C	.	.	MAF_USDA=6.25
NC_035101.1	35147299	.	G	A	.	.	MAF_INRAE=20.833
NC_035101.1	35147313	.	C	T	.	.	MAF_INRAE=23.418;MAF_USDA=27.059
NC_035101.1	35147389	.	G	A	.	.	MAF_INRAE=24.051;MAF_USDA=29.412
NC_035101.1	35147430	.	G	A	.	.	MAF_USDA=6.557
NC_035101.1	35147431	.	G	A	.	.	MAF_INRAE=25.316;MAF_USDA=10.588
NC_035101.1	35147475	.	G	A	.	.	MAF_USDA=6.557
NC_035101.1	35147476	.	C	T	.	.	MAF_INRAE=25.949;MAF_USDA=10.588
NC_035101.1	35147482	.	G	T	.	.	MAF_USDA=1.639
NC_035101.1	35147589	.	C	T	.	.	MAF_INRAE=4.167
NC_035101.1	35147644	.	A	C	.	.	MAF_INRAE=8.861
NC_035101.1	35147687	.	G	T	.	.	MAF_INRAE=25.316;MAF_USDA=30.0
NC_035101.1	35147746	.	C	A	.	.	MAF_USDA=4.167
NC_035101.1	35147748	.	C	T	.	.	MAF_INRAE=14.167;MAF_USDA=32.143
NC_035101.1	35147749	.	G	A	.	.	MAF_USDA=9.167
NC_035101.1	35147755	.	C	T	.	.	MAF_INRAE=23.418;MAF_USDA=23.81
NC_035101.1	35147767	.	G	A	.	.	MAF_INRAE=2.5;MAF_USDA=26.786
NC_035101.1	35147823	.	G	T	.	.	MAF_INRAE=24.051;MAF_USDA=23.214
NC_035101.1	35147835	.	G	C	.	.	MAF_INRAE=10.0
NC_035101.1	35147862	.	C	T	.	.	MAF_USDA=5.833
NC_035101.1	35147888	.	T	G	.	.	MAF_INRAE=5.263;MAF_USDA=8.333
NC_035101.1	35147928	.	T	C	.	.	MAF_USDA=3.279
NC_035101.1	35147938	.	C	T	.	.	MAF_INRAE=25.949;MAF_USDA=29.412
NC_035101.1	35147977	.	G	A	.	.	MAF_INRAE=47.468;MAF_USDA=28.235
NC_035101.1	35147996	.	A	G	.	.	MAF_INRAE=2.5;MAF_USDA=29.167
NC_035101.1	35148009	.	G	C	.	.	MAF_INRAE=2.5
NC_035101.1	35148195	.	T	A	.	.	MAF_USDA=1.639
NC_035101.1	35149208	.	T	C	.	.	MAF_USDA=7.377
NC_035101.1	35149262	.	T	C	.	.	MAF_USDA=1.639
NC_035101.1	35149281	.	A	T	.	.	MAF_INRAE=9.167;MAF_USDA=16.667
NC_035101.1	35149295	.	C	A	.	.	MAF_INRAE=4.167
NC_035101.1	35149342	.	G	A	.	.	MAF_USDA=6.557
NC_035101.1	35149396	.	A	G	.	.	MAF_INRAE=50.0
NC_035101.1	35149518	.	G	A	.	.	MAF_USDA=45.833
NC_035101.1	35149532	.	C	A	.	.	MAF_USDA=47.826
NC_035101.1	35149843	.	T	C	.	.	MAF_USDA=3.279
NC_035101.1	35149918	.	T	C	.	.	MAF_USDA=5.738
NC_035101.1	35149944	.	G	T	.	.	MAF_INRAE=1.667;MAF_USDA=4.167
NC_035101.1	35149961	.	T	A	.	.	MAF_INRAE=1.667;MAF_USDA=22.917
NC_035101.1	35149973	.	G	A	.	.	MAF_INRAE=9.167
NC_035101.1	35150051	.	C	T	.	.	MAF_USDA=6.557
NC_035101.1	35150060	.	G	T	.	.	MAF_INRAE=25.316;MAF_USDA=10.588
NC_035101.1	35150135	.	C	A	.	.	MAF_INRAE=2.5;MAF_USDA=24.706
NC_035101.1	35150165	.	C	A	.	.	MAF_USDA=8.197
NC_035101.1	35150213	.	G	A	.	.	MAF_INRAE=47.368;MAF_USDA=39.412
NC_035101.1	35150253	.	G	C	.	.	MAF_INRAE=22.785
NC_035101.1	35150302	.	T	A	.	.	MAF_INRAE=24.684;MAF_USDA=41.176
NC_035101.1	35150310	.	C	A	.	.	MAF_INRAE=24.684;MAF_USDA=40.588
NC_035101.1	35150338	.	A	C	.	.	MAF_INRAE=23.418;MAF_USDA=24.118
NC_035101.1	35150560	.	G	A	.	.	MAF_USDA=40.588
NC_035101.1	35150572	.	A	G	.	.	MAF_USDA=40.588
NC_035101.1	35150581	.	C	A	.	.	MAF_USDA=2.083
NC_035101.1	35150635	.	A	C	.	.	MAF_INRAE=20.0;MAF_USDA=8.824
NC_035101.1	35150690	.	T	A	.	.	MAF_USDA=17.059
NC_035101.1	35150699	.	A	G	.	.	MAF_USDA=9.016
NC_035101.1	35150735	.	T	G	.	.	MAF_USDA=1.639
NC_035101.1	35150744	.	A	G	.	.	MAF_USDA=16.471
NC_035101.1	35150773	.	T	G	.	.	MAF_INRAE=15.0;MAF_USDA=42.353
NC_035101.1	35150796	.	T	C	.	.	MAF_USDA=4.918
NC_035101.1	35150832	.	G	A	.	.	MAF_INRAE=31.667;MAF_USDA=5.294
NC_035101.1	35150875	.	G	A	.	.	MAF_USDA=7.647
NC_035101.1	35150889	.	G	C	.	.	MAF_USDA=1.639
NC_035101.1	35150891	.	A	G	.	.	MAF_USDA=2.459
NC_035101.1	35150905	.	T	A	.	.	MAF_USDA=25.0
NC_035101.1	35150909	.	T	C	.	.	MAF_USDA=25.0
NC_035101.1	35151065	.	A	G	.	.	MAF_USDA=28.261
NC_035101.1	35152104	.	C	A	.	.	MAF_USDA=6.557
NC_035101.1	35152132	.	G	C	.	.	MAF_INRAE=2.5;MAF_USDA=7.059
NC_035101.1	35152159	.	A	G	.	.	MAF_INRAE=15.0;MAF_USDA=35.417
NC_035101.1	35152290	.	G	T	.	.	MAF_USDA=41.667
NC_035101.1	35152360	.	G	A	.	.	MAF_USDA=37.5
NC_035101.1	35152485	.	C	T	.	.	MAF_USDA=4.167
NC_035101.1	35152504	.	G	T	.	.	MAF_INRAE=47.368;MAF_USDA=31.25
NC_035101.1	35152569	.	C	T	.	.	MAF_INRAE=47.368
NC_035101.1	35152609	.	C	T	.	.	MAF_USDA=8.475
NC_035101.1	35152673	.	C	G	.	.	MAF_INRAE=47.368;MAF_USDA=48.81
NC_035101.1	35152801	.	T	C	.	.	MAF_USDA=15.294
NC_035101.1	35152871	.	G	T	.	.	MAF_USDA=5.738
NC_035101.1	35152932	.	A	C	.	.	MAF_INRAE=24.684;MAF_USDA=8.235
NC_035101.1	35152957	.	C	A	.	.	MAF_INRAE=5.263;MAF_USDA=2.941
NC_035101.1	35153006	.	G	T	.	.	MAF_INRAE=23.418;MAF_USDA=8.235
NC_035101.1	35153012	.	C	A	.	.	MAF_INRAE=24.051;MAF_USDA=38.235
NC_035101.1	35153164	.	T	G	.	.	MAF_USDA=1.639
NC_035101.1	35153178	.	C	T	.	.	MAF_INRAE=23.418;MAF_USDA=39.412
NC_035101.1	35153191	.	A	C	.	.	MAF_INRAE=23.418;MAF_USDA=38.824
NC_035101.1	35153256	.	T	G	.	.	MAF_INRAE=23.418;MAF_USDA=38.824
NC_035101.1	35153338	.	G	A	.	.	MAF_INRAE=47.368;MAF_USDA=30.0
NC_035101.1	35153484	.	C	T	.	.	MAF_USDA=2.459
NC_035101.1	35153565	.	C	T	.	.	MAF_USDA=1.639
NC_035101.1	35153624	.	C	T	.	.	MAF_USDA=4.167
NC_035101.1	35153634	.	G	A	.	.	MAF_INRAE=2.5
NC_035101.1	35153640	.	G	A	.	.	MAF_INRAE=2.5;MAF_USDA=27.049
NC_035101.1	35153659	.	A	G	.	.	MAF_INRAE=8.861;MAF_USDA=4.918
NC_035101.1	35153667	.	C	G	.	.	MAF_USDA=3.529
NC_035101.1	35153668	.	T	C	.	.	MAF_USDA=4.098
NC_035101.1	35153911	.	G	A	.	.	MAF_USDA=14.706
NC_035101.1	35153946	.	G	T	.	.	MAF_USDA=8.235
NC_035101.1	35154173	.	T	A	.	.	MAF_INRAE=27.5;MAF_USDA=4.118
NC_035101.1	35154195	.	A	G	.	.	MAF_INRAE=24.051;MAF_USDA=8.824
NC_035101.1	35154229	.	C	T	.	.	MAF_INRAE=25.833;MAF_USDA=3.529
NC_035101.1	35154298	.	T	G	.	.	MAF_USDA=14.118
NC_035101.1	35154446	.	T	G	.	.	MAF_USDA=2.941
NC_035101.1	35154558	.	C	T	.	.	MAF_USDA=1.639
NC_035101.1	35154583	.	T	A	.	.	MAF_INRAE=4.167
NC_035101.1	35154669	.	A	G	.	.	MAF_INRAE=28.333;MAF_USDA=10.417
NC_035101.1	35154819	.	C	T	.	.	MAF_INRAE=24.684;MAF_USDA=8.235
NC_035101.1	35154820	.	G	A	.	.	MAF_USDA=4.098
NC_035101.1	35154850	.	C	A	.	.	MAF_USDA=7.647
NC_035101.1	35154859	.	A	C	.	.	MAF_USDA=2.459
NC_035101.1	35154881	.	A	G	.	.	MAF_USDA=3.279
NC_035101.1	35154914	.	G	A	.	.	MAF_USDA=2.459
NC_035101.1	35154957	.	T	C	.	.	MAF_USDA=1.639
NC_035101.1	35154961	.	T	C	.	.	MAF_INRAE=20.0;MAF_USDA=10.588
NC_035101.1	35155023	.	C	T	.	.	MAF_INRAE=48.333;MAF_USDA=18.824
NC_035101.1	35155479	.	A	G	.	.	MAF_USDA=3.529
NC_035101.1	35155493	.	C	G	.	.	MAF_USDA=4.098
NC_035101.1	35155495	.	C	A	.	.	MAF_USDA=4.098
NC_035101.1	35155500	.	T	C	.	.	MAF_USDA=23.529
NC_035101.1	35155530	.	A	T	.	.	MAF_USDA=21.176
NC_035101.1	35155561	.	A	G	.	.	MAF_USDA=1.639
NC_035101.1	35155582	.	G	C	.	.	MAF_USDA=6.25
NC_035101.1	35155641	.	C	A	.	.	MAF_USDA=2.459
NC_035101.1	35155687	.	A	C	.	.	MAF_INRAE=22.5
NC_035101.1	35155764	.	C	A	.	.	MAF_INRAE=25.316;MAF_USDA=48.824
NC_035101.1	35155895	.	C	T	.	.	MAF_INRAE=25.949;MAF_USDA=30.0
NC_035101.1	35155959	.	T	C	.	.	MAF_USDA=4.918
NC_035101.1	35156005	.	G	C	.	.	MAF_USDA=22.941
NC_035101.1	35156058	.	T	G	.	.	MAF_USDA=21.176
NC_035101.1	35156093	.	G	T	.	.	MAF_USDA=13.529
NC_035101.1	35156132	.	G	T	.	.	MAF_INRAE=17.5;MAF_USDA=30.588
NC_035101.1	35156141	.	C	A	.	.	MAF_INRAE=17.5
NC_035101.1	35156228	.	A	C	.	.	MAF_USDA=2.459
NC_035101.1	35156230	.	G	A,C	.	.	MAF_INRAE=2.5;MAF_USDA=21.176
NC_035101.1	35156252	.	C	T	.	.	MAF_INRAE=2.5;MAF_USDA=5.294
NC_035101.1	35156296	.	G	A	.	.	MAF_INRAE=8.861;MAF_USDA=4.918
NC_035101.1	35156440	.	T	A	.	.	MAF_USDA=1.639
NC_035101.1	35156542	.	G	A	.	.	MAF_INRAE=8.861
NC_035101.1	35156548	.	T	C	.	.	MAF_USDA=23.529
NC_035101.1	35156615	.	G	T	.	.	MAF_USDA=5.0
NC_035101.1	35156718	.	A	G	.	.	MAF_INRAE=25.316;MAF_USDA=27.647
NC_035101.1	35156896	.	T	A	.	.	MAF_USDA=1.639
NC_035101.1	35156900	.	T	G	.	.	MAF_USDA=1.667
NC_035101.1	35156907	.	A	C	.	.	MAF_USDA=23.529
NC_035101.1	35156991	.	C	A	.	.	MAF_USDA=1.639
NC_035101.1	35157011	.	C	A	.	.	MAF_USDA=25.294
NC_035101.1	35157023	.	G	A	.	.	MAF_USDA=2.459
NC_035101.1	35157035	.	G	A	.	.	MAF_USDA=13.529
NC_035101.1	35157084	.	C	G	.	.	MAF_USDA=24.118
NC_035101.1	35157094	.	C	T	.	.	MAF_USDA=5.738
NC_035101.1	35157098	.	T	C	.	.	MAF_INRAE=5.263;MAF_USDA=3.279
NC_035101.1	35157185	.	C	T,A	.	.	MAF_INRAE=15.789
NC_035101.1	35157190	.	A	G	.	.	MAF_INRAE=25.316;MAF_USDA=28.824
NC_035101.1	35157226	.	C	T	.	.	MAF_USDA=3.571
NC_035101.1	35157286	.	G	C	.	.	MAF_USDA=1.639
NC_035101.1	35157325	.	C	T	.	.	MAF_USDA=4.118
NC_035101.1	35157404	.	G	C	.	.	MAF_USDA=4.762
NC_035101.1	35157412	.	C	T	.	.	MAF_INRAE=47.368;MAF_USDA=43.452
NC_035101.1	35157507	.	T	A	.	.	MAF_USDA=25.0
NC_035101.1	35157509	.	C	T	.	.	MAF_INRAE=42.105;MAF_USDA=10.588
NC_035101.1	35157530	.	C	T	.	.	MAF_USDA=5.833
NC_035101.1	35157591	.	A	G	.	.	MAF_USDA=6.25
NC_035101.1	35157627	.	T	G	.	.	MAF_INRAE=10.526;MAF_USDA=1.639
NC_035101.1	35157654	.	C	T	.	.	MAF_USDA=4.098
NC_035101.1	35157664	.	C	T	.	.	MAF_USDA=4.918
NC_035101.1	35157667	.	G	A	.	.	MAF_INRAE=5.263;MAF_USDA=8.197
NC_035101.1	35157668	.	C	A	.	.	MAF_USDA=8.197
NC_035101.1	35157676	.	T	G	.	.	MAF_INRAE=47.368;MAF_USDA=28.824
NC_035101.1	35157693	.	T	C	.	.	MAF_INRAE=21.053;MAF_USDA=20.0
NC_035101.1	35157705	.	G	A	.	.	MAF_USDA=6.25
NC_035101.1	35157713	.	T	C	.	.	MAF_USDA=8.235
NC_035101.1	35157791	.	G	T	.	.	MAF_INRAE=47.368;MAF_USDA=22.941
NC_035101.1	35157913	.	G	T	.	.	MAF_INRAE=25.949;MAF_USDA=39.583
NC_035101.1	35157978	.	T	A	.	.	MAF_USDA=1.639
NC_035101.1	35157979	.	G	A	.	.	MAF_USDA=4.918
NC_035101.1	35158034	.	G	T	.	.	MAF_INRAE=12.658;MAF_USDA=18.75
NC_035101.1	35158192	.	G	A	.	.	MAF_USDA=18.824
NC_035101.1	35158206	.	C	A	.	.	MAF_USDA=13.529
NC_035101.1	35158279	.	G	T	.	.	MAF_USDA=1.639
NC_035101.1	35158280	.	C	A	.	.	MAF_USDA=2.353
NC_035101.1	35158449	.	C	G	.	.	MAF_USDA=24.118
NC_035101.1	35158478	.	C	A	.	.	MAF_USDA=1.639
NC_035101.1	35158497	.	C	G	.	.	MAF_USDA=1.639
NC_035101.1	35158677	.	C	G	.	.	MAF_INRAE=31.579
NC_035101.1	35158766	.	C	T	.	.	MAF_USDA=22.917
NC_035101.1	35158805	.	G	A	.	.	MAF_USDA=5.0
NC_035101.1	35158810	.	T	C	.	.	MAF_INRAE=20.886;MAF_USDA=41.071
NC_035101.1	35158839	.	G	A	.	.	MAF_USDA=14.583
NC_035101.1	35158863	.	C	A	.	.	MAF_USDA=12.5
NC_035101.1	35161652	.	A	C	.	.	MAF_USDA=22.917
NC_035101.1	35161862	.	T	C	.	.	MAF_INRAE=47.368;MAF_USDA=22.917
NC_035101.1	35161933	.	A	C	.	.	MAF_USDA=37.5
NC_035101.1	35161954	.	G	C	.	.	MAF_INRAE=5.0
NC_035101.1	35161972	.	G	A	.	.	MAF_INRAE=4.167
NC_035101.1	35162013	.	G	A	.	.	MAF_USDA=4.098
NC_035101.1	35162081	.	T	A	.	.	MAF_INRAE=8.333;MAF_USDA=4.167
NC_035101.1	35162102	.	G	T	.	.	MAF_USDA=5.882
NC_035101.1	35162119	.	C	T	.	.	MAF_USDA=2.459
NC_035101.1	35162162	.	A	T	.	.	MAF_USDA=14.706
NC_035101.1	35162185	.	G	A	.	.	MAF_USDA=27.273
NC_035101.1	35162250	.	C	T	.	.	MAF_USDA=25.0
NC_035101.1	35162281	.	A	C	.	.	MAF_USDA=11.176
NC_035101.1	35162406	.	G	T	.	.	MAF_USDA=8.235
NC_035101.1	35162424	.	G	A	.	.	MAF_USDA=1.639
NC_035101.1	35162439	.	A	T	.	.	MAF_USDA=10.0
NC_035101.1	35162442	.	G	A	.	.	MAF_USDA=5.882
NC_035101.1	35162969	.	T	A	.	.	MAF_USDA=12.963
NC_035101.1	35162997	.	G	T	.	.	MAF_USDA=13.529
NC_035101.1	35163007	.	T	A	.	.	MAF_USDA=4.706
NC_035101.1	35163030	.	C	T	.	.	MAF_USDA=7.647
NC_035101.1	35163037	.	C	A	.	.	MAF_USDA=6.25
NC_035101.1	35163078	.	T	C	.	.	MAF_USDA=13.529
NC_035101.1	35163089	.	G	A	.	.	MAF_USDA=16.667
NC_035101.1	35163147	.	T	C	.	.	MAF_USDA=14.118
NC_035101.1	35163292	.	G	T	.	.	MAF_INRAE=22.785;MAF_USDA=23.81
NC_035101.1	35163293	.	C	T	.	.	MAF_INRAE=13.333;MAF_USDA=23.81
NC_035101.1	35163376	.	A	T	.	.	MAF_USDA=13.529
NC_035101.1	35163417	.	G	A	.	.	MAF_USDA=5.882
NC_035101.1	35163419	.	T	C	.	.	MAF_USDA=4.098
NC_035101.1	35163431	.	G	A	.	.	MAF_INRAE=27.215;MAF_USDA=28.824
NC_035101.1	35163514	.	T	C	.	.	MAF_USDA=2.459
NC_035101.1	35163540	.	G	T	.	.	MAF_USDA=13.529
NC_035101.1	35163557	.	A	T	.	.	MAF_USDA=1.639
NC_035101.1	35163580	.	T	G	.	.	MAF_INRAE=12.025;MAF_USDA=18.75
NC_035101.1	35163703	.	G	A	.	.	MAF_INRAE=25.316;MAF_USDA=28.824
NC_035101.1	35163718	.	A	T	.	.	MAF_USDA=1.639
NC_035101.1	35163719	.	T	G	.	.	MAF_USDA=13.529
NC_035101.1	35163747	.	G	A	.	.	MAF_INRAE=25.316;MAF_USDA=28.824
NC_035101.1	35163792	.	C	T	.	.	MAF_USDA=10.0
NC_035101.1	35163808	.	C	A	.	.	MAF_USDA=9.412
NC_035101.1	35163855	.	G	T	.	.	MAF_INRAE=9.167
NC_035101.1	35163856	.	C	T	.	.	MAF_INRAE=23.418;MAF_USDA=23.529
NC_035101.1	35163859	.	T	G	.	.	MAF_USDA=13.529
NC_035101.1	35164020	.	C	A	.	.	MAF_USDA=23.529
NC_035101.1	35164038	.	C	T	.	.	MAF_USDA=1.639
NC_035101.1	35164040	.	C	T	.	.	MAF_INRAE=8.861;MAF_USDA=1.639
NC_035101.1	35164041	.	G	A	.	.	MAF_USDA=14.118
NC_035101.1	35164061	.	G	A	.	.	MAF_INRAE=12.658;MAF_USDA=18.75
NC_035101.1	35164069	.	C	T	.	.	MAF_USDA=5.738
NC_035101.1	35164081	.	G	A	.	.	MAF_INRAE=25.316;MAF_USDA=47.059
NC_035101.1	35164133	.	T	C	.	.	MAF_USDA=1.639
NC_035101.1	35164180	.	A	C	.	.	MAF_USDA=13.529
NC_035101.1	35164216	.	A	T	.	.	MAF_INRAE=22.785;MAF_USDA=25.294
NC_035101.1	35164225	.	G	T	.	.	MAF_INRAE=22.785;MAF_USDA=25.294
NC_035101.1	35164237	.	C	T	.	.	MAF_USDA=1.639
NC_035101.1	35164327	.	T	A	.	.	MAF_USDA=4.918
NC_035101.1	35164343	.	G	T	.	.	MAF_USDA=13.529
NC_035101.1	35164390	.	G	T	.	.	MAF_INRAE=5.263;MAF_USDA=6.557
NC_035101.1	35164431	.	C	T	.	.	MAF_USDA=10.0
NC_035101.1	35164432	.	A	G	.	.	MAF_USDA=13.529
NC_035101.1	35164445	.	A	G	.	.	MAF_INRAE=25.316;MAF_USDA=46.471
NC_035101.1	35164486	.	G	T	.	.	MAF_INRAE=4.167
NC_035101.1	35164509	.	C	G	.	.	MAF_INRAE=5.263;MAF_USDA=2.353
NC_035101.1	35164542	.	T	A	.	.	MAF_USDA=5.738
NC_035101.1	35164603	.	C	G	.	.	MAF_INRAE=50.0;MAF_USDA=15.882
NC_035101.1	35164604	.	G	A	.	.	MAF_INRAE=17.5;MAF_USDA=29.412
NC_035101.1	35164711	.	G	A	.	.	MAF_INRAE=25.316;MAF_USDA=10.588
NC_035101.1	35164819	.	A	C	.	.	MAF_USDA=14.118
NC_035101.1	35164825	.	A	T	.	.	MAF_USDA=1.639
NC_035101.1	35164896	.	G	A	.	.	MAF_INRAE=2.5;MAF_USDA=18.235
NC_035101.1	35164911	.	C	G	.	.	MAF_USDA=5.738
NC_035101.1	35164918	.	A	G	.	.	MAF_USDA=9.412
NC_035101.1	35164935	.	G	A	.	.	MAF_USDA=10.0
NC_035101.1	35164963	.	T	G	.	.	MAF_INRAE=23.418;MAF_USDA=24.706
NC_035101.1	35165063	.	C	A	.	.	MAF_USDA=13.529
NC_035101.1	35165162	.	A	G	.	.	MAF_USDA=1.639
NC_035101.1	35165166	.	G	A	.	.	MAF_USDA=2.459
NC_035101.1	35165226	.	G	T	.	.	MAF_USDA=1.639
NC_035101.1	35165252	.	A	G	.	.	MAF_USDA=9.412
NC_035101.1	35165372	.	T	C	.	.	MAF_USDA=1.639
NC_035101.1	35165394	.	C	A	.	.	MAF_USDA=19.412
NC_035101.1	35165469	.	A	G	.	.	MAF_USDA=14.583
NC_035101.1	35165587	.	C	T	.	.	MAF_USDA=4.167
NC_035101.1	35165694	.	C	T	.	.	MAF_USDA=2.459
NC_035101.1	35165702	.	G	T	.	.	MAF_INRAE=31.579;MAF_USDA=18.75
NC_035101.1	35165790	.	C	T	.	.	MAF_INRAE=49.367;MAF_USDA=17.059
NC_035101.1	35165858	.	C	A	.	.	MAF_USDA=1.639
NC_035101.1	35166038	.	A	T	.	.	MAF_USDA=14.706
NC_035101.1	35166080	.	C	G	.	.	MAF_USDA=8.824
NC_035101.1	35166103	.	C	A	.	.	MAF_USDA=9.412
NC_035101.1	35166106	.	G	A	.	.	MAF_USDA=13.529
NC_035101.1	35166118	.	A	T	.	.	MAF_USDA=8.235
NC_035101.1	35166136	.	A	G	.	.	MAF_INRAE=28.333;MAF_USDA=10.417
NC_035101.1	35166204	.	T	G	.	.	MAF_INRAE=23.418;MAF_USDA=8.235
NC_035101.1	35166220	.	A	C	.	.	MAF_INRAE=25.316;MAF_USDA=28.235
NC_035101.1	35166238	.	A	G	.	.	MAF_INRAE=28.333;MAF_USDA=10.417
NC_035101.1	35166276	.	C	T	.	.	MAF_INRAE=23.418;MAF_USDA=24.706
NC_035101.1	35166286	.	G	C	.	.	MAF_INRAE=5.696;MAF_USDA=9.412
NC_035101.1	35166301	.	T	C	.	.	MAF_USDA=14.118
NC_035101.1	35166368	.	C	A	.	.	MAF_INRAE=12.658;MAF_USDA=18.75
NC_035101.1	35166402	.	C	G	.	.	MAF_INRAE=8.861;MAF_USDA=4.098
NC_035101.1	35166450	.	G	T	.	.	MAF_INRAE=9.167;MAF_USDA=1.639
NC_035101.1	35166513	.	A	T	.	.	MAF_USDA=8.333
NC_035101.1	35166629	.	T	C	.	.	MAF_INRAE=1.667;MAF_USDA=27.647
NC_035101.1	35166676	.	C	A	.	.	MAF_USDA=4.098
NC_035101.1	35166677	.	T	C	.	.	MAF_INRAE=23.418;MAF_USDA=22.941
NC_035101.1	35166751	.	A	T	.	.	MAF_INRAE=48.333;MAF_USDA=37.5
NC_035101.1	35166955	.	T	G	.	.	MAF_INRAE=5.696;MAF_USDA=9.412
NC_035101.1	35166972	.	T	A	.	.	MAF_INRAE=24.051;MAF_USDA=8.235
NC_035101.1	35166994	.	G	A	.	.	MAF_INRAE=31.667;MAF_USDA=5.882
NC_035101.1	35167011	.	A	C	.	.	MAF_INRAE=2.5;MAF_USDA=27.059
NC_035101.1	35167016	.	A	T	.	.	MAF_USDA=1.639
NC_035101.1	35167064	.	C	G	.	.	MAF_USDA=2.353
NC_035101.1	35167142	.	T	C	.	.	MAF_USDA=2.459
NC_035101.1	35167425	.	G	A	.	.	MAF_INRAE=4.43;MAF_USDA=1.639
NC_035101.1	35167429	.	C	T	.	.	MAF_INRAE=3.333;MAF_USDA=41.765
NC_035101.1	35167434	.	C	T	.	.	MAF_INRAE=25.316;MAF_USDA=10.588
NC_035101.1	35167740	.	G	T	.	.	MAF_INRAE=3.333;MAF_USDA=5.294
NC_035101.1	35167818	.	G	A	.	.	MAF_INRAE=2.5;MAF_USDA=27.647
NC_035101.1	35167837	.	A	T	.	.	MAF_USDA=1.639
NC_035101.1	35167939	.	T	G	.	.	MAF_USDA=1.639
NC_035101.1	35167999	.	G	A	.	.	MAF_INRAE=4.43;MAF_USDA=1.639
NC_035101.1	35168013	.	G	T	.	.	MAF_INRAE=8.333
NC_035101.1	35168066	.	G	A	.	.	MAF_INRAE=24.051;MAF_USDA=7.647
NC_035101.1	35168110	.	T	C	.	.	MAF_INRAE=2.5;MAF_USDA=28.235
NC_035101.1	35168120	.	G	A	.	.	MAF_INRAE=2.5;MAF_USDA=27.059
NC_035101.1	35168256	.	C	G	.	.	MAF_INRAE=2.5;MAF_USDA=41.765
NC_035101.1	35168557	.	T	G	.	.	MAF_USDA=14.881
NC_035101.1	35168786	.	C	G	.	.	MAF_USDA=2.459
NC_035101.1	35168799	.	G	A	.	.	MAF_INRAE=12.658;MAF_USDA=18.75
NC_035101.1	35168816	.	G	T	.	.	MAF_USDA=5.738
NC_035101.1	35168882	.	G	A	.	.	MAF_INRAE=2.5;MAF_USDA=27.647
NC_035101.1	35169054	.	G	T	.	.	MAF_USDA=4.167
NC_035101.1	35169175	.	A	C	.	.	MAF_USDA=20.732
NC_035101.1	35169225	.	C	A	.	.	MAF_INRAE=24.051;MAF_USDA=32.317
NC_035101.1	35169248	.	C	T	.	.	MAF_USDA=22.561
NC_035101.1	35169265	.	C	T	.	.	MAF_USDA=20.732
NC_035101.1	35169325	.	C	A	.	.	MAF_USDA=20.732
NC_035101.1	35169358	.	G	T	.	.	MAF_USDA=21.341
NC_035101.1	35169375	.	G	A	.	.	MAF_USDA=35.366
NC_035101.1	35169423	.	T	C	.	.	MAF_USDA=20.732
NC_035101.1	35169498	.	C	A	.	.	MAF_INRAE=23.418;MAF_USDA=25.0
NC_035101.1	35169733	.	G	T	.	.	MAF_USDA=1.639
NC_035101.1	35169782	.	A	G	.	.	MAF_INRAE=12.658;MAF_USDA=18.75
NC_035101.1	35170031	.	G	A	.	.	MAF_INRAE=23.418;MAF_USDA=29.412
NC_035101.1	35170048	.	A	T	.	.	MAF_USDA=7.377
NC_035101.1	35170050	.	C	T	.	.	MAF_INRAE=2.5;MAF_USDA=41.176
NC_035101.1	35170075	.	A	C	.	.	MAF_USDA=13.529
NC_035101.1	35170093	.	G	T	.	.	MAF_USDA=14.706
NC_035101.1	35170147	.	G	C	.	.	MAF_USDA=25.0
NC_035101.1	35170148	.	C	G	.	.	MAF_USDA=22.917
NC_035101.1	35170159	.	G	A	.	.	MAF_INRAE=2.5;MAF_USDA=6.471
NC_035101.1	35170196	.	A	T	.	.	MAF_INRAE=12.025;MAF_USDA=4.098
NC_035101.1	35170275	.	G	T	.	.	MAF_INRAE=2.5;MAF_USDA=7.059
NC_035101.1	35170297	.	G	T	.	.	MAF_USDA=9.836
NC_035101.1	35170343	.	A	G	.	.	MAF_INRAE=3.333
NC_035101.1	35170353	.	C	A	.	.	MAF_INRAE=3.333
NC_035101.1	35170410	.	A	G	.	.	MAF_USDA=10.656
NC_035101.1	35170420	.	T	C	.	.	MAF_USDA=7.377
NC_035101.1	35170427	.	C	T	.	.	MAF_USDA=6.557
NC_035101.1	35170471	.	T	C	.	.	MAF_USDA=14.118
NC_035101.1	35170532	.	T	G	.	.	MAF_USDA=1.639
NC_035101.1	35170534	.	T	A	.	.	MAF_USDA=4.918
NC_035101.1	35170630	.	C	T	.	.	MAF_USDA=4.167
NC_035101.1	35170640	.	C	T	.	.	MAF_USDA=1.639
NC_035101.1	35170641	.	T	G	.	.	MAF_USDA=1.639
NC_035101.1	35170671	.	G	T	.	.	MAF_USDA=5.882
NC_035101.1	35170678	.	C	G	.	.	MAF_INRAE=8.861
NC_035101.1	35170799	.	T	C	.	.	MAF_USDA=13.529
NC_035101.1	35170910	.	G	T	.	.	MAF_USDA=1.639
NC_035101.1	35170923	.	T	C	.	.	MAF_USDA=15.294
NC_035101.1	35170957	.	T	C	.	.	MAF_INRAE=27.5;MAF_USDA=22.917
NC_035101.1	35170973	.	T	A	.	.	MAF_INRAE=2.5;MAF_USDA=27.059
NC_035101.1	35170974	.	T	G	.	.	MAF_INRAE=2.5;MAF_USDA=26.471
NC_035101.1	35171004	.	G	C	.	.	MAF_USDA=2.459
NC_035101.1	35171081	.	A	C	.	.	MAF_USDA=1.639
NC_035101.1	35171141	.	C	T	.	.	MAF_USDA=6.557
NC_035101.1	35171214	.	A	C	.	.	MAF_USDA=14.118
NC_035101.1	35171220	.	T	G	.	.	MAF_INRAE=2.5;MAF_USDA=42.353
NC_035101.1	35171470	.	A	C	.	.	MAF_INRAE=23.418;MAF_USDA=26.471
NC_035101.1	35171541	.	A	G	.	.	MAF_USDA=1.639
NC_035101.1	35171582	.	G	A	.	.	MAF_INRAE=23.418;MAF_USDA=24.118
NC_035101.1	35171615	.	T	G	.	.	MAF_INRAE=23.418;MAF_USDA=25.0
NC_035101.1	35171623	.	T	A	.	.	MAF_INRAE=2.5;MAF_USDA=14.583
NC_035101.1	35171631	.	C	G	.	.	MAF_USDA=1.667
NC_035101.1	35171661	.	G	A	.	.	MAF_USDA=14.286
NC_035101.1	35171688	.	G	C	.	.	MAF_USDA=14.286
NC_035101.1	35171723	.	G	A	.	.	MAF_INRAE=2.5;MAF_USDA=39.881
NC_035101.1	35171771	.	A	C	.	.	MAF_USDA=39.583
NC_035101.1	35171794	.	C	A	.	.	MAF_INRAE=32.5;MAF_USDA=6.471
NC_035101.1	35171808	.	C	T	.	.	MAF_INRAE=2.5;MAF_USDA=40.0
NC_035101.1	35171822	.	C	T	.	.	MAF_USDA=1.639
NC_035101.1	35171877	.	A	G	.	.	MAF_INRAE=4.43;MAF_USDA=24.706
NC_035101.1	35171899	.	T	A	.	.	MAF_USDA=4.167
NC_035101.1	35171901	.	A	C	.	.	MAF_USDA=4.167
NC_035101.1	35172098	.	A	T	.	.	MAF_USDA=1.639
NC_035101.1	35172112	.	CATCG	CATCA	.	.	MAF_USDA=39.583
NC_035101.1	35172116	.	G	A	.	.	MAF_INRAE=18.333
NC_035101.1	35172187	.	T	A	.	.	MAF_USDA=4.918
NC_035101.1	35172208	.	T	G	.	.	MAF_USDA=1.639
NC_035101.1	35172541	.	A	G	.	.	MAF_INRAE=24.684;MAF_USDA=30.588
NC_035101.1	35172657	.	G	T	.	.	MAF_USDA=4.167
NC_035101.1	35172707	.	G	A	.	.	MAF_USDA=2.459
NC_035101.1	35172715	.	T	C	.	.	MAF_USDA=8.235
NC_035101.1	35172723	.	G	C	.	.	MAF_INRAE=3.333
NC_035101.1	35172794	.	C	G	.	.	MAF_USDA=5.738
NC_035101.1	35172836	.	C	G	.	.	MAF_INRAE=25.316
NC_035101.1	35172909	.	A	T	.	.	MAF_USDA=18.235
NC_035101.1	35172918	.	T	G	.	.	MAF_USDA=6.557
NC_035101.1	35172938	.	G	A	.	.	MAF_USDA=2.459
NC_035101.1	35172941	.	C	T	.	.	MAF_USDA=16.471
NC_035101.1	35172963	.	T	C	.	.	MAF_USDA=1.639
NC_035101.1	35173177	.	A	G	.	.	MAF_INRAE=25.316;MAF_USDA=34.426
NC_035101.1	35173189	.	G	A	.	.	MAF_INRAE=25.316;MAF_USDA=34.426
NC_035101.1	35173255	.	G	A	.	.	MAF_INRAE=23.418;MAF_USDA=10.0
NC_035101.1	35173268	.	A	T	.	.	MAF_USDA=1.639
NC_035101.1	35173291	.	A	G	.	.	MAF_USDA=8.235
NC_035101.1	35173492	.	C	A	.	.	MAF_INRAE=37.342;MAF_USDA=13.529
NC_035101.1	35173534	.	T	A	.	.	MAF_INRAE=25.316;MAF_USDA=35.882
NC_035101.1	35173600	.	T	G	.	.	MAF_USDA=14.118
NC_035101.1	35173757	.	T	G	.	.	MAF_USDA=7.647
NC_035101.1	35173780	.	C	T	.	.	MAF_INRAE=13.291;MAF_USDA=4.706
NC_035101.1	35173820	.	T	G	.	.	MAF_INRAE=37.975;MAF_USDA=11.176
NC_035101.1	35173936	.	A	C	.	.	MAF_USDA=1.639
NC_035101.1	35173990	.	G	T	.	.	MAF_USDA=1.695
NC_035101.1	35173997	.	T	C	.	.	MAF_USDA=49.405
NC_035101.1	35174059	.	A	T	.	.	MAF_USDA=15.476
NC_035101.1	35174264	.	G	A	.	.	MAF_USDA=4.167
NC_035101.1	35174303	.	C	T	.	.	MAF_USDA=1.639
NC_035101.1	35174307	.	C	A	.	.	MAF_USDA=2.459
NC_035101.1	35174363	.	T	G	.	.	MAF_INRAE=12.658;MAF_USDA=18.75
NC_035101.1	35174413	.	G	T	.	.	MAF_USDA=3.279
NC_035101.1	35174483	.	G	A	.	.	MAF_USDA=3.279
NC_035101.1	35174548	.	G	A	.	.	MAF_INRAE=4.167;MAF_USDA=1.639
NC_035101.1	35174612	.	C	T	.	.	MAF_INRAE=5.263;MAF_USDA=4.118
NC_035101.1	35174619	.	G	A	.	.	MAF_USDA=3.279
NC_035101.1	35174703	.	G	A	.	.	MAF_INRAE=25.949;MAF_USDA=27.059
NC_035101.1	35174704	.	G	A	.	.	MAF_USDA=3.279
NC_035101.1	35174711	.	T	C	.	.	MAF_INRAE=5.263;MAF_USDA=2.353
NC_035101.1	35174828	.	C	T	.	.	MAF_INRAE=2.5;MAF_USDA=5.882
NC_035101.1	35174844	.	C	A	.	.	MAF_INRAE=5.263;MAF_USDA=2.941
NC_035101.1	35174963	.	G	C	.	.	MAF_USDA=3.279
NC_035101.1	35175205	.	T	G	.	.	MAF_USDA=7.377
NC_035101.1	35175276	.	C	A	.	.	MAF_USDA=11.765
NC_035101.1	35175278	.	A	G	.	.	MAF_INRAE=25.949;MAF_USDA=25.882
NC_035101.1	35175320	.	G	A	.	.	MAF_INRAE=28.333;MAF_USDA=4.706
NC_035101.1	35175365	.	C	T	.	.	MAF_INRAE=24.051;MAF_USDA=10.588
NC_035101.1	35175413	.	A	T	.	.	MAF_INRAE=25.316;MAF_USDA=30.588
NC_035101.1	35175502	.	C	T	.	.	MAF_INRAE=12.658;MAF_USDA=20.833
NC_035101.1	35175694	.	C	T	.	.	MAF_USDA=7.647
NC_035101.1	35175856	.	A	C	.	.	MAF_USDA=2.459
NC_035101.1	35175923	.	A	C	.	.	MAF_INRAE=25.949;MAF_USDA=31.148
NC_035101.1	35175948	.	G	T	.	.	MAF_INRAE=24.051;MAF_USDA=10.0
NC_035101.1	35176039	.	T	C	.	.	MAF_INRAE=48.734;MAF_USDA=27.083
NC_035101.1	35176121	.	A	G	.	.	MAF_INRAE=48.734;MAF_USDA=32.353
NC_035101.1	35176218	.	C	T	.	.	MAF_INRAE=25.949;MAF_USDA=34.706
NC_035101.1	35176277	.	C	A	.	.	MAF_INRAE=48.734;MAF_USDA=33.529
NC_035101.1	35176303	.	C	G	.	.	MAF_INRAE=48.734;MAF_USDA=32.941
NC_035101.1	35176391	.	T	A	.	.	MAF_USDA=4.706
NC_035101.1	35176505	.	G	C	.	.	MAF_USDA=1.639
NC_035101.1	35176507	.	A	G	.	.	MAF_INRAE=48.734;MAF_USDA=35.882
NC_035101.1	35176521	.	G	T	.	.	MAF_INRAE=5.263;MAF_USDA=2.941
NC_035101.1	35176578	.	T	A	.	.	MAF_USDA=2.586
NC_035101.1	35176579	.	G	T	.	.	MAF_INRAE=32.5;MAF_USDA=31.25
NC_035101.1	35176580	.	T	A	.	.	MAF_USDA=6.707
NC_035101.1	35176626	.	C	A	.	.	MAF_USDA=6.557
NC_035101.1	35176633	.	C	G	.	.	MAF_USDA=1.765
NC_035101.1	35176661	.	T	A	.	.	MAF_INRAE=5.263;MAF_USDA=9.836
NC_035101.1	35176679	.	A	G	.	.	MAF_INRAE=48.734;MAF_USDA=33.529
NC_035101.1	35176722	.	A	T	.	.	MAF_USDA=8.333
NC_035101.1	35176805	.	G	A	.	.	MAF_INRAE=25.949;MAF_USDA=10.588
NC_035101.1	35176818	.	C	A	.	.	MAF_INRAE=48.734;MAF_USDA=33.529
NC_035101.1	35176836	.	T	C	.	.	MAF_INRAE=48.101;MAF_USDA=21.765
NC_035101.1	35176895	.	C	A	.	.	MAF_INRAE=25.833;MAF_USDA=37.059
NC_035101.1	35176915	.	G	A	.	.	MAF_INRAE=25.833;MAF_USDA=38.095
NC_035101.1	35177165	.	C	A	.	.	MAF_INRAE=5.263;MAF_USDA=43.976
NC_035101.1	35177249	.	T	C	.	.	MAF_INRAE=48.734;MAF_USDA=35.119
NC_035101.1	35177282	.	T	A	.	.	MAF_INRAE=48.101;MAF_USDA=33.929
NC_035101.1	35177330	.	C	G	.	.	MAF_INRAE=48.734;MAF_USDA=33.333
NC_035101.1	35177347	.	C	T	.	.	MAF_INRAE=48.734;MAF_USDA=33.529
NC_035101.1	35177399	.	G	A	.	.	MAF_INRAE=49.367;MAF_USDA=34.118
NC_035101.1	35177450	.	T	A	.	.	MAF_USDA=1.639
NC_035101.1	35177451	.	T	A	.	.	MAF_INRAE=49.367;MAF_USDA=32.941
NC_035101.1	35177464	.	T	A	.	.	MAF_INRAE=49.367;MAF_USDA=32.353
NC_035101.1	35177491	.	C	T	.	.	MAF_USDA=1.639
NC_035101.1	35177499	.	G	A	.	.	MAF_INRAE=48.734;MAF_USDA=32.941
NC_035101.1	35177504	.	C	A	.	.	MAF_USDA=1.639
NC_035101.1	35177545	.	T	A	.	.	MAF_USDA=4.706
NC_035101.1	35177595	.	C	A	.	.	MAF_INRAE=50.0;MAF_USDA=32.353
NC_035101.1	35177657	.	C	A	.	.	MAF_USDA=4.167
NC_035101.1	35177678	.	C	A	.	.	MAF_INRAE=48.734;MAF_USDA=31.176
NC_035101.1	35177781	.	A	T	.	.	MAF_INRAE=24.684;MAF_USDA=7.059
NC_035101.1	35177791	.	A	T	.	.	MAF_USDA=12.5
NC_035101.1	35177792	.	A	T	.	.	MAF_USDA=12.5
NC_035101.1	35177796	.	T	C	.	.	MAF_INRAE=29.167;MAF_USDA=3.571
NC_035101.1	35177853	.	A	G	.	.	MAF_INRAE=49.367;MAF_USDA=32.941
NC_035101.1	35177855	.	C	A	.	.	MAF_INRAE=37.5;MAF_USDA=19.412
NC_035101.1	35177861	.	C	T	.	.	MAF_USDA=4.706
NC_035101.1	35177876	.	A	C	.	.	MAF_USDA=2.459
NC_035101.1	35177896	.	T	G	.	.	MAF_INRAE=48.734;MAF_USDA=33.529
NC_035101.1	35177910	.	C	A	.	.	MAF_INRAE=48.734;MAF_USDA=15.294
NC_035101.1	35177976	.	T	A	.	.	MAF_INRAE=5.263;MAF_USDA=14.118
NC_035101.1	35177981	.	C	A	.	.	MAF_INRAE=50.0;MAF_USDA=32.353
NC_035101.1	35177982	.	A	G	.	.	MAF_INRAE=35.833;MAF_USDA=31.765
NC_035101.1	35177990	.	A	G	.	.	MAF_INRAE=49.367;MAF_USDA=32.353
NC_035101.1	35178021	.	T	A	.	.	MAF_INRAE=49.367;MAF_USDA=32.353
NC_035101.1	35178037	.	T	C	.	.	MAF_USDA=2.083
NC_035101.1	35178054	.	G	A	.	.	MAF_INRAE=48.734;MAF_USDA=33.929
NC_035101.1	35178056	.	C	A	.	.	MAF_INRAE=37.5;MAF_USDA=33.929
NC_035101.1	35178057	.	C	A	.	.	MAF_INRAE=16.667;MAF_USDA=30.952
NC_035101.1	35178059	.	T	A	.	.	MAF_INRAE=15.833;MAF_USDA=31.548
NC_035101.1	35178060	.	T	A	.	.	MAF_INRAE=15.833;MAF_USDA=31.548
NC_035101.1	35178061	.	T	A	.	.	MAF_USDA=2.5
NC_035101.1	35178062	.	T	G	.	.	MAF_INRAE=15.833;MAF_USDA=28.571
NC_035101.1	35178088	.	T	A	.	.	MAF_INRAE=7.5;MAF_USDA=2.083
NC_035101.1	35178222	.	C	G	.	.	MAF_USDA=5.0
NC_035101.1	35178336	.	C	T	.	.	MAF_USDA=20.833
NC_035101.1	35178498	.	T	A	.	.	MAF_INRAE=49.367;MAF_USDA=38.824
NC_035101.1	35178501	.	T	A	.	.	MAF_INRAE=46.203;MAF_USDA=14.881
NC_035101.1	35178512	.	G	T	.	.	MAF_INRAE=49.367;MAF_USDA=34.524
NC_035101.1	35178527	.	T	C	.	.	MAF_USDA=1.667
NC_035101.1	35178531	.	C	G	.	.	MAF_USDA=7.738
NC_035101.1	35178533	.	C	A	.	.	MAF_INRAE=28.333;MAF_USDA=10.417
NC_035101.1	35178538	.	A	G	.	.	MAF_USDA=2.083
NC_035101.1	35178565	.	C	A	.	.	MAF_INRAE=12.658;MAF_USDA=18.75
NC_035101.1	35178566	.	C	T	.	.	MAF_INRAE=36.667;MAF_USDA=33.929
NC_035101.1	35178626	.	A	G	.	.	MAF_USDA=11.765
NC_035101.1	35178685	.	A	C	.	.	MAF_USDA=2.459
NC_035101.1	35178696	.	G	A	.	.	MAF_INRAE=48.734;MAF_USDA=33.929
NC_035101.1	35178723	.	C	T	.	.	MAF_USDA=2.459
NC_035101.1	35178753	.	C	A	.	.	MAF_INRAE=45.57;MAF_USDA=39.412
NC_035101.1	35178757	.	T	C	.	.	MAF_USDA=2.941
NC_035101.1	35178779	.	T	C	.	.	MAF_INRAE=48.734;MAF_USDA=25.0
NC_035101.1	35178844	.	A	G	.	.	MAF_INRAE=48.734;MAF_USDA=32.941
NC_035101.1	35178905	.	T	G	.	.	MAF_INRAE=41.772;MAF_USDA=33.333
NC_035101.1	35178906	.	A	G	.	.	MAF_USDA=6.557
NC_035101.1	35178969	.	G	A	.	.	MAF_INRAE=48.734;MAF_USDA=32.353
NC_035101.1	35178970	.	A	C	.	.	MAF_INRAE=37.5;MAF_USDA=33.529
NC_035101.1	35178979	.	A	G	.	.	MAF_INRAE=48.734;MAF_USDA=34.118
NC_035101.1	35178981	.	C	G	.	.	MAF_INRAE=2.5;MAF_USDA=4.706
NC_035101.1	35178982	.	C	A	.	.	MAF_INRAE=9.167
NC_035101.1	35178984	.	G	A	.	.	MAF_INRAE=48.734;MAF_USDA=32.941
NC_035101.1	35179049	.	A	G	.	.	MAF_INRAE=48.734;MAF_USDA=28.235
NC_035101.1	35179064	.	G	T	.	.	MAF_INRAE=24.684;MAF_USDA=32.353
NC_035101.1	35179069	.	G	A	.	.	MAF_INRAE=49.367;MAF_USDA=33.529
NC_035101.1	35179081	.	T	C	.	.	MAF_INRAE=49.367;MAF_USDA=34.118
NC_035101.1	35179202	.	G	A	.	.	MAF_USDA=2.459
NC_035101.1	35179216	.	G	A	.	.	MAF_INRAE=48.734;MAF_USDA=32.941
NC_035101.1	35179411	.	C	A	.	.	MAF_USDA=4.706
NC_035101.1	35179419	.	A	G	.	.	MAF_INRAE=49.367;MAF_USDA=33.529
NC_035101.1	35179434	.	A	G	.	.	MAF_INRAE=49.367;MAF_USDA=33.529
NC_035101.1	35179469	.	C	T	.	.	MAF_INRAE=49.367;MAF_USDA=34.118
NC_035101.1	35179565	.	T	C	.	.	MAF_INRAE=23.418;MAF_USDA=23.529
NC_035101.1	35179587	.	T	C	.	.	MAF_INRAE=48.734;MAF_USDA=34.118
NC_035101.1	35179692	.	C	T	.	.	MAF_INRAE=29.167;MAF_USDA=5.294
NC_035101.1	35179736	.	T	C	.	.	MAF_INRAE=49.367;MAF_USDA=32.353
NC_035101.1	35179778	.	A	G	.	.	MAF_INRAE=2.5;MAF_USDA=5.882
NC_035101.1	35179814	.	A	T	.	.	MAF_INRAE=2.5;MAF_USDA=6.25
NC_035101.1	35179834	.	C	T	.	.	MAF_USDA=4.706
NC_035101.1	35179888	.	G	T	.	.	MAF_USDA=7.377
NC_035101.1	35179898	.	A	G	.	.	MAF_USDA=3.279
NC_035101.1	35179924	.	C	A	.	.	MAF_USDA=1.639
NC_035101.1	35179950	.	C	A	.	.	MAF_USDA=1.639
NC_035101.1	35179954	.	T	C	.	.	MAF_INRAE=48.734;MAF_USDA=25.0
NC_035101.1	35180000	.	A	C	.	.	MAF_INRAE=50.0;MAF_USDA=32.353
NC_035101.1	35180019	.	C	A	.	.	MAF_USDA=8.333
NC_035101.1	35180023	.	C	A	.	.	MAF_USDA=3.279
NC_035101.1	35180048	.	A	C	.	.	MAF_USDA=10.0
NC_035101.1	35180100	.	A	C	.	.	MAF_INRAE=48.734;MAF_USDA=31.765
NC_035101.1	35180126	.	A	T	.	.	MAF_INRAE=25.949;MAF_USDA=27.083
NC_035101.1	35180134	.	A	T	.	.	MAF_USDA=27.083
NC_035101.1	35180157	.	T	A	.	.	MAF_INRAE=48.734;MAF_USDA=32.941
NC_035101.1	35180329	.	G	A	.	.	MAF_INRAE=25.316;MAF_USDA=29.762
NC_035101.1	35180336	.	G	A	.	.	MAF_INRAE=48.734;MAF_USDA=33.333
NC_035101.1	35180510	.	C	T	.	.	MAF_INRAE=28.333;MAF_USDA=4.706
NC_035101.1	35180511	.	A	T	.	.	MAF_USDA=5.882
NC_035101.1	35180648	.	G	A	.	.	MAF_USDA=4.098
NC_035101.1	35180877	.	C	T	.	.	MAF_INRAE=5.263;MAF_USDA=5.0
NC_035101.1	35180885	.	C	T	.	.	MAF_INRAE=42.105;MAF_USDA=10.588
NC_035101.1	35180896	.	G	A	.	.	MAF_USDA=18.824
NC_035101.1	35180916	.	G	T	.	.	MAF_USDA=2.459
NC_035101.1	35180928	.	C	T	.	.	MAF_INRAE=5.263;MAF_USDA=13.529
NC_035101.1	35180980	.	G	T	.	.	MAF_USDA=12.5
NC_035101.1	35181003	.	A	G	.	.	MAF_USDA=17.647
NC_035101.1	35181006	.	C	T	.	.	MAF_USDA=12.5
NC_035101.1	35181084	.	G	A	.	.	MAF_USDA=4.098
NC_035101.1	35181136	.	A	G	.	.	MAF_INRAE=47.368;MAF_USDA=40.0
NC_035101.1	35181504	.	C	T	.	.	MAF_USDA=12.5
NC_035101.1	35181576	.	A	G	.	.	MAF_USDA=6.471
NC_035101.1	35181577	.	A	G	.	.	MAF_USDA=20.588
NC_035101.1	35181593	.	G	T	.	.	MAF_USDA=17.059
NC_035101.1	35181621	.	T	C	.	.	MAF_USDA=3.279
NC_035101.1	35181637	.	G	A	.	.	MAF_USDA=17.059
NC_035101.1	35181652	.	T	C	.	.	MAF_USDA=16.471
NC_035101.1	35181684	.	A	G	.	.	MAF_USDA=6.78
NC_035101.1	35181708	.	A	T	.	.	MAF_USDA=19.512
NC_035101.1	35181786	.	C	A	.	.	MAF_USDA=20.238
NC_035101.1	35181795	.	T	C	.	.	MAF_USDA=18.235
NC_035101.1	35181803	.	C	T	.	.	MAF_USDA=5.882
NC_035101.1	35181804	.	G	T	.	.	MAF_USDA=1.639
NC_035101.1	35181835	.	T	C	.	.	MAF_INRAE=9.167
NC_035101.1	35181861	.	T	A	.	.	MAF_INRAE=4.167;MAF_USDA=17.059
NC_035101.1	35181910	.	G	A	.	.	MAF_INRAE=4.167;MAF_USDA=17.647
NC_035101.1	35181918	.	A	T	.	.	MAF_INRAE=4.167;MAF_USDA=17.647
NC_035101.1	35181923	.	T	C	.	.	MAF_USDA=2.353
NC_035101.1	35181942	.	A	T	.	.	MAF_INRAE=4.167;MAF_USDA=18.235
NC_035101.1	35181978	.	T	A	.	.	MAF_INRAE=4.167;MAF_USDA=18.235
NC_035101.1	35181986	.	G	T	.	.	MAF_INRAE=4.167
NC_035101.1	35182046	.	C	T	.	.	MAF_USDA=3.279
NC_035101.1	35182069	.	C	A	.	.	MAF_USDA=7.377
NC_035101.1	35182091	.	T	A	.	.	MAF_USDA=1.639
NC_035101.1	35182092	.	C	A	.	.	MAF_USDA=1.639
NC_035101.1	35182096	.	C	T	.	.	MAF_INRAE=4.167;MAF_USDA=17.647
NC_035101.1	35182101	.	A	G	.	.	MAF_USDA=7.377
NC_035101.1	35182109	.	T	C	.	.	MAF_USDA=8.197
NC_035101.1	35182113	.	C	A	.	.	MAF_USDA=8.197
NC_035101.1	35182122	.	C	T	.	.	MAF_INRAE=5.696;MAF_USDA=18.75
NC_035101.1	35182163	.	C	T	.	.	MAF_INRAE=4.167;MAF_USDA=16.667
NC_035101.1	35182190	.	G	C	.	.	MAF_INRAE=4.167
NC_035101.1	35182201	.	A	T	.	.	MAF_INRAE=4.167;MAF_USDA=18.235
NC_035101.1	35182208	.	C	T	.	.	MAF_INRAE=24.684;MAF_USDA=15.882
NC_035101.1	35182216	.	C	T	.	.	MAF_INRAE=24.684;MAF_USDA=29.167
NC_035101.1	35182243	.	T	G	.	.	MAF_INRAE=4.167;MAF_USDA=18.75
NC_035101.1	35182297	.	C	T	.	.	MAF_INRAE=4.167;MAF_USDA=18.824
NC_035101.1	35182353	.	C	G	.	.	MAF_INRAE=4.167;MAF_USDA=18.235
NC_035101.1	35182371	.	G	A	.	.	MAF_USDA=7.377
NC_035101.1	35182373	.	G	A	.	.	MAF_USDA=5.882
NC_035101.1	35182457	.	G	A	.	.	MAF_INRAE=5.263;MAF_USDA=16.393
NC_035101.1	35182695	.	G	T	.	.	MAF_INRAE=5.0
NC_035101.1	35182707	.	C	T	.	.	MAF_INRAE=5.833;MAF_USDA=4.118
NC_035101.1	35182720	.	G	A	.	.	MAF_USDA=8.197
NC_035101.1	35182721	.	A	T	.	.	MAF_USDA=2.459
NC_035101.1	35182772	.	C	T	.	.	MAF_USDA=8.197
NC_035101.1	35182845	.	C	T	.	.	MAF_INRAE=4.167;MAF_USDA=17.059
NC_035101.1	35182960	.	C	T	.	.	MAF_USDA=5.882
NC_035101.1	35183113	.	G	A	.	.	MAF_USDA=15.0
NC_035101.1	35183126	.	C	T	.	.	MAF_USDA=6.25
NC_035101.1	35183132	.	G	T	.	.	MAF_INRAE=42.105;MAF_USDA=18.75
NC_035101.1	35183706	.	C	A	.	.	MAF_USDA=8.333
NC_035101.1	35183774	.	C	G	.	.	MAF_USDA=3.279
NC_035101.1	35183801	.	C	T	.	.	MAF_USDA=4.706
NC_035101.1	35183906	.	C	T	.	.	MAF_INRAE=16.667;MAF_USDA=27.083
NC_035101.1	35183945	.	G	T	.	.	MAF_INRAE=4.167;MAF_USDA=12.353
NC_035101.1	35184109	.	G	A	.	.	MAF_INRAE=2.532;MAF_USDA=2.459
NC_035101.1	35184183	.	G	T	.	.	MAF_INRAE=4.167;MAF_USDA=17.647
NC_035101.1	35184203	.	C	T	.	.	MAF_INRAE=4.167
NC_035101.1	35184218	.	A	G	.	.	MAF_INRAE=24.051;MAF_USDA=10.588
NC_035101.1	35184281	.	C	A	.	.	MAF_USDA=2.083
NC_035101.1	35184289	.	G	T	.	.	MAF_INRAE=12.658;MAF_USDA=18.75
NC_035101.1	35184310	.	G	A	.	.	MAF_USDA=7.377
NC_035101.1	35184529	.	A	T	.	.	MAF_INRAE=4.167;MAF_USDA=11.176
NC_035101.1	35184628	.	T	G	.	.	MAF_USDA=6.557
NC_035101.1	35184653	.	C	T	.	.	MAF_INRAE=5.263;MAF_USDA=8.333
NC_035101.1	35184727	.	C	T	.	.	MAF_USDA=1.639
NC_035101.1	35184832	.	G	T	.	.	MAF_INRAE=4.167;MAF_USDA=11.765
NC_035101.1	35184882	.	G	A	.	.	MAF_USDA=4.918
NC_035101.1	35184894	.	T	C	.	.	MAF_USDA=3.279
NC_035101.1	35185069	.	G	A	.	.	MAF_USDA=16.667
NC_035101.1	35185086	.	C	T	.	.	MAF_USDA=3.279
NC_035101.1	35185125	.	A	T	.	.	MAF_INRAE=4.167
NC_035101.1	35185151	.	C	T	.	.	MAF_USDA=21.176
NC_035101.1	35185365	.	T	C	.	.	MAF_INRAE=28.333;MAF_USDA=3.529
NC_035101.1	35185379	.	G	A	.	.	MAF_INRAE=5.263;MAF_USDA=8.333
NC_035101.1	35185486	.	G	A	.	.	MAF_USDA=1.639
NC_035101.1	35185490	.	C	T	.	.	MAF_INRAE=4.167;MAF_USDA=17.647
NC_035101.1	35185508	.	T	C	.	.	MAF_USDA=1.639
NC_035101.1	35185540	.	G	A	.	.	MAF_INRAE=4.167
NC_035101.1	35185585	.	C	G	.	.	MAF_USDA=8.333
NC_035101.1	35185659	.	G	A	.	.	MAF_USDA=1.639
NC_035101.1	35185678	.	G	C	.	.	MAF_USDA=2.459
NC_035101.1	35185730	.	G	A	.	.	MAF_INRAE=4.167;MAF_USDA=10.588
NC_035101.1	35185773	.	A	G	.	.	MAF_USDA=7.059
NC_035101.1	35185776	.	C	T	.	.	MAF_USDA=1.639
NC_035101.1	35185852	.	T	G	.	.	MAF_USDA=11.765
NC_035101.1	35185861	.	C	T	.	.	MAF_USDA=7.647
NC_035101.1	35185902	.	A	G	.	.	MAF_USDA=2.459
NC_035101.1	35185975	.	C	T	.	.	MAF_USDA=6.471
NC_035101.1	35186065	.	C	T	.	.	MAF_INRAE=4.167;MAF_USDA=12.353
NC_035101.1	35186097	.	G	A	.	.	MAF_INRAE=24.684;MAF_USDA=7.059
NC_035101.1	35186134	.	C	T	.	.	MAF_INRAE=4.167;MAF_USDA=17.059
NC_035101.1	35186186	.	T	A	.	.	MAF_USDA=2.5
NC_035101.1	35186193	.	C	T	.	.	MAF_INRAE=4.167
NC_035101.1	35186197	.	T	G	.	.	MAF_INRAE=4.167;MAF_USDA=11.905
NC_035101.1	35186266	.	G	A	.	.	MAF_INRAE=24.684;MAF_USDA=8.235
NC_035101.1	35186268	.	C	T	.	.	MAF_USDA=3.279
NC_035101.1	35186527	.	A	G	.	.	MAF_USDA=16.667
NC_035101.1	35186583	.	G	C	.	.	MAF_INRAE=24.684;MAF_USDA=31.765
NC_035101.1	35186645	.	C	A	.	.	MAF_INRAE=22.785;MAF_USDA=22.941
NC_035101.1	35186680	.	A	C	.	.	MAF_INRAE=4.167;MAF_USDA=11.765
NC_035101.1	35186802	.	G	A	.	.	MAF_INRAE=22.5
NC_035101.1	35186873	.	G	T	.	.	MAF_USDA=3.279
NC_035101.1	35186934	.	A	C	.	.	MAF_INRAE=2.5;MAF_USDA=5.882
NC_035101.1	35187067	.	T	C	.	.	MAF_INRAE=27.5;MAF_USDA=4.706
NC_035101.1	35187152	.	C	T	.	.	MAF_INRAE=23.418;MAF_USDA=22.941
NC_035101.1	35187313	.	G	A	.	.	MAF_INRAE=4.167;MAF_USDA=17.647
NC_035101.1	35187453	.	T	C	.	.	MAF_USDA=9.016
NC_035101.1	35187807	.	T	A	.	.	MAF_INRAE=2.5;MAF_USDA=5.294
NC_035101.1	35187952	.	G	C	.	.	MAF_USDA=2.941
NC_035101.1	35188167	.	G	T	.	.	MAF_USDA=2.459
NC_035101.1	35188246	.	T	G	.	.	MAF_INRAE=1.667
NC_035101.1	35188251	.	A	T,G	.	.	MAF_INRAE=1.667;MAF_USDA=6.557
NC_035101.1	35188314	.	A	C	.	.	MAF_USDA=8.197
NC_035101.1	35188335	.	G	T	.	.	MAF_USDA=2.459
NC_035101.1	35188350	.	T	G	.	.	MAF_INRAE=24.684
NC_035101.1	35188360	.	C	T	.	.	MAF_INRAE=12.658;MAF_USDA=18.75
NC_035101.1	35188379	.	C	A	.	.	MAF_USDA=1.639
NC_035101.1	35188534	.	G	T	.	.	MAF_INRAE=15.833
NC_035101.1	35188575	.	C	A	.	.	MAF_USDA=1.639
NC_035101.1	35188638	.	G	A	.	.	MAF_INRAE=4.167
NC_035101.1	35188667	.	T	C	.	.	MAF_INRAE=4.167;MAF_USDA=12.5
NC_035101.1	35188672	.	T	C	.	.	MAF_INRAE=4.167;MAF_USDA=12.5
NC_035101.1	35188824	.	C	A	.	.	MAF_INRAE=23.418;MAF_USDA=22.941
NC_035101.1	35188884	.	C	G	.	.	MAF_INRAE=4.167;MAF_USDA=12.5
NC_035101.1	35188900	.	C	T	.	.	MAF_USDA=8.197
NC_035101.1	35188958	.	T	C	.	.	MAF_INRAE=24.051;MAF_USDA=10.588
NC_035101.1	35188984	.	C	G	.	.	MAF_USDA=3.279
NC_035101.1	35188998	.	A	T	.	.	MAF_USDA=3.279
NC_035101.1	35189002	.	A	T	.	.	MAF_INRAE=4.167
NC_035101.1	35189005	.	A	T	.	.	MAF_INRAE=28.333;MAF_USDA=5.882
NC_035101.1	35189007	.	T	G	.	.	MAF_USDA=8.197
NC_035101.1	35189016	.	T	A	.	.	MAF_INRAE=4.167
NC_035101.1	35189108	.	T	A	.	.	MAF_INRAE=45.57;MAF_USDA=14.706
NC_035101.1	35189127	.	A	G	.	.	MAF_USDA=8.197
NC_035101.1	35189397	.	G	A	.	.	MAF_USDA=4.098
NC_035101.1	35189473	.	C	A	.	.	MAF_INRAE=25.949;MAF_USDA=10.588
NC_035101.1	35189501	.	G	A	.	.	MAF_INRAE=5.263;MAF_USDA=14.118
NC_035101.1	35189525	.	G	A,T	.	.	MAF_INRAE=26.667;MAF_USDA=10.417
NC_035101.1	35189546	.	C	A	.	.	MAF_INRAE=21.667;MAF_USDA=10.588
NC_035101.1	35189555	.	T	C	.	.	MAF_USDA=13.115
NC_035101.1	35189584	.	G	T	.	.	MAF_USDA=1.639
NC_035101.1	35189650	.	C	A	.	.	MAF_USDA=13.529
NC_035101.1	35189799	.	C	A	.	.	MAF_INRAE=9.167;MAF_USDA=4.167
NC_035101.1	35189817	.	G	A	.	.	MAF_INRAE=4.43;MAF_USDA=5.882
NC_035101.1	35189821	.	C	T	.	.	MAF_USDA=1.639
NC_035101.1	35189882	.	A	T	.	.	MAF_USDA=1.639
NC_035101.1	35189884	.	C	T	.	.	MAF_USDA=4.167
NC_035101.1	35189912	.	C	T	.	.	MAF_USDA=1.639
NC_035101.1	35189937	.	A	C	.	.	MAF_USDA=1.639
NC_035101.1	35190014	.	C	T	.	.	MAF_USDA=2.353
NC_035101.1	35190084	.	G	T	.	.	MAF_USDA=9.016
NC_035101.1	35190112	.	C	A	.	.	MAF_USDA=7.377
NC_035101.1	35190114	.	A	T	.	.	MAF_USDA=7.377
NC_035101.1	35190115	.	T	A	.	.	MAF_USDA=7.377
NC_035101.1	35190131	.	G	A	.	.	MAF_INRAE=5.263;MAF_USDA=2.941
NC_035101.1	35190147	.	A	G	.	.	MAF_USDA=7.377
NC_035101.1	35190171	.	A	T	.	.	MAF_USDA=3.279
NC_035101.1	35190188	.	C	T	.	.	MAF_INRAE=9.167
NC_035101.1	35190207	.	G	A	.	.	MAF_INRAE=28.333;MAF_USDA=12.295
NC_035101.1	35190220	.	C	T	.	.	MAF_USDA=7.377
NC_035101.1	35190293	.	C	T	.	.	MAF_INRAE=5.263;MAF_USDA=2.941
NC_035101.1	35190680	.	A	G	.	.	MAF_INRAE=4.167;MAF_USDA=12.353
NC_035101.1	35190720	.	C	G	.	.	MAF_USDA=6.557
NC_035101.1	35190752	.	A	C	.	.	MAF_USDA=6.557
NC_035101.1	35190839	.	G	T	.	.	MAF_INRAE=25.316;MAF_USDA=17.059
NC_035101.1	35190852	.	C	A	.	.	MAF_USDA=4.918
NC_035101.1	35190863	.	AGTAGTTTGG	AGTAGTTTGC	.	.	MAF_USDA=29.167
NC_035101.1	35190872	.	G	C	.	.	MAF_INRAE=27.215
NC_035101.1	35190944	.	G	A	.	.	MAF_INRAE=28.333;MAF_USDA=9.412
NC_035101.1	35191055	.	T	C	.	.	MAF_INRAE=25.949;MAF_USDA=10.0
NC_035101.1	35191073	.	C	A	.	.	MAF_INRAE=5.833;MAF_USDA=4.118
NC_035101.1	35191105	.	G	T	.	.	MAF_INRAE=5.0;MAF_USDA=10.588
NC_035101.1	35191186	.	A	T	.	.	MAF_INRAE=5.696;MAF_USDA=6.471
NC_035101.1	35191217	.	A	C	.	.	MAF_USDA=4.237
NC_035101.1	35191345	.	G	C	.	.	MAF_USDA=6.557
NC_035101.1	35191378	.	A	T	.	.	MAF_USDA=4.098
NC_035101.1	35191386	.	C	A	.	.	MAF_INRAE=5.263;MAF_USDA=3.529
NC_035101.1	35191494	.	T	A	.	.	MAF_USDA=1.639
NC_035101.1	35191530	.	C	T	.	.	MAF_INRAE=5.833;MAF_USDA=5.294
NC_035101.1	35191613	.	C	A	.	.	MAF_INRAE=25.949;MAF_USDA=15.476
NC_035101.1	35191688	.	C	A	.	.	MAF_USDA=8.197
NC_035101.1	35191720	.	A	G	.	.	MAF_USDA=1.639
NC_035101.1	35191786	.	C	A	.	.	MAF_INRAE=8.333;MAF_USDA=18.75
NC_035101.1	35191805	.	G	T	.	.	MAF_USDA=5.357
NC_035101.1	35191851	.	T	C	.	.	MAF_INRAE=13.924;MAF_USDA=17.647
NC_035101.1	35191989	.	A	C	.	.	MAF_INRAE=28.333;MAF_USDA=10.417
NC_035101.1	35192006	.	T	C	.	.	MAF_INRAE=22.785;MAF_USDA=25.294
NC_035101.1	35192039	.	A	T	.	.	MAF_INRAE=29.167;MAF_USDA=8.235
NC_035101.1	35192070	.	C	A	.	.	MAF_USDA=4.918
NC_035101.1	35192133	.	C	A	.	.	MAF_USDA=22.353
NC_035101.1	35192143	.	C	A	.	.	MAF_INRAE=25.949;MAF_USDA=18.452
NC_035101.1	35192152	.	T	G	.	.	MAF_INRAE=5.833;MAF_USDA=5.294
NC_035101.1	35192181	.	T	G	.	.	MAF_USDA=1.639
NC_035101.1	35192182	.	G	T	.	.	MAF_INRAE=26.667;MAF_USDA=10.417
NC_035101.1	35192229	.	A	T	.	.	MAF_INRAE=28.333;MAF_USDA=10.417
NC_035101.1	35192306	.	C	T	.	.	MAF_INRAE=36.076;MAF_USDA=38.824
NC_035101.1	35192311	.	T	A	.	.	MAF_INRAE=8.861;MAF_USDA=2.459
NC_035101.1	35192457	.	G	A	.	.	MAF_USDA=2.459
NC_035101.1	35192470	.	G	A	.	.	MAF_INRAE=5.263;MAF_USDA=2.941
NC_035101.1	35192697	.	G	A	.	.	MAF_USDA=1.639
NC_035101.1	35192713	.	G	A	.	.	MAF_INRAE=5.063;MAF_USDA=1.639
NC_035101.1	35192725	.	C	A	.	.	MAF_INRAE=33.544;MAF_USDA=48.235
NC_035101.1	35192823	.	T	G	.	.	MAF_USDA=4.167
NC_035101.1	35192851	.	C	T	.	.	MAF_INRAE=28.333;MAF_USDA=5.294
NC_035101.1	35192861	.	G	A	.	.	MAF_INRAE=16.456;MAF_USDA=27.059
NC_035101.1	35192905	.	T	C	.	.	MAF_INRAE=5.696;MAF_USDA=7.059
NC_035101.1	35192945	.	T	C	.	.	MAF_INRAE=4.167;MAF_USDA=3.279
NC_035101.1	35193035	.	C	T	.	.	MAF_USDA=4.706
NC_035101.1	35193177	.	AC	AA	.	.	MAF_USDA=43.75
NC_035101.1	35193181	.	A	C	.	.	MAF_USDA=6.25
NC_035101.1	35193191	.	A	G	.	.	MAF_USDA=41.667
NC_035101.1	35193196	.	T	C	.	.	MAF_USDA=8.333
NC_035101.1	35193237	.	T	A	.	.	MAF_INRAE=5.0;MAF_USDA=25.294
NC_035101.1	35193254	.	A	G	.	.	MAF_USDA=2.083
NC_035101.1	35193268	.	T	C	.	.	MAF_USDA=4.167
NC_035101.1	35193269	.	A	G	.	.	MAF_USDA=4.167
NC_035101.1	35193296	.	T	G	.	.	MAF_INRAE=28.333;MAF_USDA=7.647
NC_035101.1	35193298	.	T	G	.	.	MAF_USDA=2.083
NC_035101.1	35193345	.	G	A	.	.	MAF_USDA=2.083
NC_035101.1	35193346	.	G	A	.	.	MAF_USDA=9.016
NC_035101.1	35193354	.	G	T	.	.	MAF_USDA=2.083
NC_035101.1	35193363	.	T	G	.	.	MAF_USDA=2.083
NC_035101.1	35193369	.	G	T	.	.	MAF_USDA=2.083
NC_035101.1	35193383	.	T	C	.	.	MAF_USDA=24.118
NC_035101.1	35193388	.	G	A	.	.	MAF_USDA=12.353
NC_035101.1	35193559	.	A	T	.	.	MAF_USDA=1.639
NC_035101.1	35193650	.	C	T	.	.	MAF_INRAE=17.089;MAF_USDA=14.706
NC_035101.1	35193801	.	C	A	.	.	MAF_INRAE=28.333;MAF_USDA=13.529
NC_035101.1	35193817	.	T	C	.	.	MAF_INRAE=36.709;MAF_USDA=48.235
NC_035101.1	35193828	.	T	A	.	.	MAF_USDA=2.459
NC_035101.1	35193836	.	C	T	.	.	MAF_INRAE=32.911;MAF_USDA=11.176
NC_035101.1	35193837	.	G	A	.	.	MAF_INRAE=10.127;MAF_USDA=20.0
NC_035101.1	35193867	.	C	T	.	.	MAF_INRAE=28.333;MAF_USDA=10.588
NC_035101.1	35193869	.	T	G	.	.	MAF_INRAE=28.333;MAF_USDA=10.0
NC_035101.1	35193883	.	C	T	.	.	MAF_USDA=2.353
NC_035101.1	35193884	.	A	T	.	.	MAF_INRAE=28.333;MAF_USDA=8.824
NC_035101.1	35193893	.	C	T	.	.	MAF_INRAE=8.861;MAF_USDA=4.167
NC_035101.1	35194021	.	T	A	.	.	MAF_USDA=3.279
NC_035101.1	35194053	.	A	G	.	.	MAF_INRAE=11.392;MAF_USDA=12.941
NC_035101.1	35194054	.	G	T	.	.	MAF_USDA=8.333
NC_035101.1	35194060	.	T	G	.	.	MAF_USDA=8.333
NC_035101.1	35194061	.	A	T	.	.	MAF_USDA=8.333
NC_035101.1	35194225	.	C	T	.	.	MAF_USDA=10.0
NC_035101.1	35194239	.	C	T	.	.	MAF_USDA=1.639
NC_035101.1	35194258	.	C	T	.	.	MAF_USDA=4.118
NC_035101.1	35194374	.	A	C	.	.	MAF_USDA=8.824
NC_035101.1	35194383	.	C	T	.	.	MAF_INRAE=15.19;MAF_USDA=30.0
NC_035101.1	35194466	.	A	G	.	.	MAF_INRAE=5.263;MAF_USDA=12.295
NC_035101.1	35194483	.	G	A	.	.	MAF_USDA=4.167
NC_035101.1	35194633	.	G	A	.	.	MAF_INRAE=3.333
NC_035101.1	35194684	.	G	C	.	.	MAF_INRAE=2.5;MAF_USDA=5.294
NC_035101.1	35194778	.	A	T	.	.	MAF_USDA=4.167
NC_035101.1	35194779	.	A	T	.	.	MAF_INRAE=20.833
NC_035101.1	35194780	.	A	T	.	.	MAF_INRAE=25.833;MAF_USDA=2.083
NC_035101.1	35194810	.	G	A	.	.	MAF_USDA=2.941
NC_035101.1	35194931	.	T	C	.	.	MAF_INRAE=20.833
NC_035101.1	35194935	.	G	A	.	.	MAF_INRAE=2.5;MAF_USDA=5.294
NC_035101.1	35194950	.	C	T	.	.	MAF_USDA=2.083
NC_035101.1	35195054	.	C	A	.	.	MAF_INRAE=26.667;MAF_USDA=8.824
NC_035101.1	35195196	.	C	T	.	.	MAF_INRAE=5.263;MAF_USDA=8.333
NC_035101.1	35195258	.	G	T	.	.	MAF_USDA=4.918
NC_035101.1	35195363	.	C	T	.	.	MAF_USDA=3.529
NC_035101.1	35195413	.	G	T	.	.	MAF_INRAE=5.696;MAF_USDA=2.459
NC_035101.1	35195480	.	G	A	.	.	MAF_USDA=2.459
NC_035101.1	35195578	.	T	G	.	.	MAF_USDA=16.667
NC_035101.1	35195589	.	A	C	.	.	MAF_USDA=3.279
NC_035101.1	35195594	.	G	T	.	.	MAF_INRAE=1.667
NC_035101.1	35195622	.	C	A	.	.	MAF_INRAE=10.0
NC_035101.1	35195628	.	A	C	.	.	MAF_INRAE=5.0
NC_035101.1	35195642	.	G	A	.	.	MAF_INRAE=8.333
NC_035101.1	35195643	.	G	A	.	.	MAF_INRAE=8.333
NC_035101.1	35195644	.	T	A	.	.	MAF_INRAE=8.333
NC_035101.1	35195666	.	G	A	.	.	MAF_USDA=3.529
NC_035101.1	35195667	.	G	A	.	.	MAF_USDA=4.098
NC_035101.1	35195679	.	C	T	.	.	MAF_INRAE=37.5
NC_035101.1	35195680	.	G	A	.	.	MAF_INRAE=5.833
NC_035101.1	35195681	.	A	G	.	.	MAF_INRAE=7.5
NC_035101.1	35195689	.	C	T	.	.	MAF_USDA=10.0
NC_035101.1	35195690	.	A	T	.	.	MAF_INRAE=7.5
NC_035101.1	35195694	.	G	A	.	.	MAF_INRAE=24.167;MAF_USDA=10.656
NC_035101.1	35195695	.	G	A	.	.	MAF_USDA=16.667
NC_035101.1	35195696	.	G	T	.	.	MAF_USDA=3.279
NC_035101.1	35195699	.	G	A	.	.	MAF_INRAE=25.833;MAF_USDA=10.417
NC_035101.1	35195701	.	A	G	.	.	MAF_USDA=1.639
NC_035101.1	35195702	.	A	G	.	.	MAF_INRAE=6.667
NC_035101.1	35195704	.	A	T	.	.	MAF_INRAE=6.667
NC_035101.1	35195734	.	A	T	.	.	MAF_USDA=4.098
NC_035101.1	35195738	.	G	T	.	.	MAF_INRAE=1.667
NC_035101.1	35195746	.	T	G	.	.	MAF_INRAE=18.333
NC_035101.1	35195753	.	T	G	.	.	MAF_INRAE=17.5
NC_035101.1	35195770	.	A	C	.	.	MAF_USDA=6.25
NC_035101.1	35195771	.	G	A	.	.	MAF_USDA=6.25
NC_035101.1	35195788	.	T	A	.	.	MAF_INRAE=20.0
NC_035101.1	35195797	.	G	A	.	.	MAF_INRAE=2.5;MAF_USDA=14.286
NC_035101.1	35195799	.	A	G	.	.	MAF_INRAE=2.5;MAF_USDA=12.5
NC_035101.1	35195800	.	C	T	.	.	MAF_INRAE=2.5;MAF_USDA=11.905
NC_035101.1	35195806	.	T	A	.	.	MAF_INRAE=19.167
NC_035101.1	35195813	.	T	G	.	.	MAF_INRAE=19.167
NC_035101.1	35195817	.	T	C	.	.	MAF_USDA=8.333
NC_035101.1	35195819	.	A	T	.	.	MAF_INRAE=16.667
NC_035101.1	35195828	.	T	G	.	.	MAF_USDA=4.167
NC_035101.1	35195861	.	A	G	.	.	MAF_INRAE=12.5
NC_035101.1	35195862	.	A	G	.	.	MAF_INRAE=12.5
NC_035101.1	35195866	.	C	G	.	.	MAF_INRAE=12.5
NC_035101.1	35195933	.	A	T	.	.	MAF_INRAE=26.667;MAF_USDA=11.207
NC_035101.1	35195961	.	C	A	.	.	MAF_USDA=9.483
NC_035101.1	35196035	.	T	A	.	.	MAF_USDA=12.353
NC_035101.1	35196038	.	T	C	.	.	MAF_USDA=1.639
NC_035101.1	35196044	.	T	C	.	.	MAF_USDA=11.176
NC_035101.1	35196047	.	T	G	.	.	MAF_USDA=1.639
NC_035101.1	35196054	.	G	T	.	.	MAF_USDA=16.667
NC_035101.1	35196068	.	G	C	.	.	MAF_USDA=14.583
NC_035101.1	35196073	.	C	A	.	.	MAF_USDA=4.918
NC_035101.1	35196074	.	A	C	.	.	MAF_USDA=39.583
NC_035101.1	35196077	.	A	C	.	.	MAF_USDA=8.333
NC_035101.1	35196078	.	C	A	.	.	MAF_USDA=12.5
NC_035101.1	35196097	.	G	T	.	.	MAF_USDA=10.656
NC_035101.1	35196102	.	C	A	.	.	MAF_USDA=4.918
NC_035101.1	35196109	.	A	T	.	.	MAF_USDA=7.377
NC_035101.1	35196174	.	G	T	.	.	MAF_INRAE=10.526
NC_035101.1	35196331	.	G	T	.	.	MAF_USDA=27.083
NC_035101.1	35196473	.	T	C	.	.	MAF_INRAE=5.263
NC_035101.1	35196474	.	C	A	.	.	MAF_USDA=39.583
NC_035101.1	35196505	.	A	C	.	.	MAF_INRAE=18.421
NC_035101.1	35196571	.	G	A	.	.	MAF_USDA=5.738
NC_035101.1	35196572	.	A	C	.	.	MAF_USDA=9.016
NC_035101.1	35196574	.	C	T	.	.	MAF_INRAE=12.5;MAF_USDA=2.459
NC_035101.1	35196583	.	T	C	.	.	MAF_INRAE=30.833
NC_035101.1	35196586	.	G	A	.	.	MAF_INRAE=3.333
NC_035101.1	35196587	.	G	A	.	.	MAF_INRAE=3.333
NC_035101.1	35196588	.	T	A	.	.	MAF_INRAE=3.333
NC_035101.1	35196590	.	C	T	.	.	MAF_INRAE=1.667
NC_035101.1	35196597	.	T	A	.	.	MAF_INRAE=2.5
NC_035101.1	35196599	.	G	A	.	.	MAF_INRAE=3.333;MAF_USDA=2.459
NC_035101.1	35196605	.	C	T	.	.	MAF_INRAE=12.5
NC_035101.1	35196615	.	T	C	.	.	MAF_USDA=11.475
NC_035101.1	35196620	.	T	A	.	.	MAF_INRAE=12.5
NC_035101.1	35196635	.	G	A	.	.	MAF_USDA=18.75
NC_035101.1	35196640	.	C	T	.	.	MAF_INRAE=11.667
NC_035101.1	35196644	.	T	C	.	.	MAF_INRAE=11.667;MAF_USDA=7.377
NC_035101.1	35196648	.	G	T	.	.	MAF_INRAE=11.667
NC_035101.1	35196660	.	C	A	.	.	MAF_USDA=1.639
NC_035101.1	35196667	.	A	T	.	.	MAF_INRAE=7.5
NC_035101.1	35196669	.	G	A	.	.	MAF_INRAE=8.333
NC_035101.1	35196674	.	C	A	.	.	MAF_INRAE=5.833
NC_035101.1	35196677	.	C	A	.	.	MAF_INRAE=5.833
NC_035101.1	35196686	.	G	T	.	.	MAF_INRAE=5.0;MAF_USDA=5.738
NC_035101.1	35196695	.	T	G	.	.	MAF_USDA=8.235
NC_035101.1	35196702	.	A	G	.	.	MAF_INRAE=5.0
NC_035101.1	35196704	.	G	C	.	.	MAF_INRAE=4.167
NC_035101.1	35196710	.	A	C	.	.	MAF_INRAE=4.167
NC_035101.1	35196712	.	G	A	.	.	MAF_INRAE=5.0
NC_035101.1	35196713	.	A	C	.	.	MAF_INRAE=4.167
NC_035101.1	35196732	.	A	G	.	.	MAF_INRAE=2.5
NC_035101.1	35196734	.	G	A	.	.	MAF_INRAE=1.667;MAF_USDA=7.377
NC_035101.1	35196735	.	T	C	.	.	MAF_USDA=8.197
NC_035101.1	35196741	.	A	T	.	.	MAF_INRAE=3.797
NC_035101.1	35196747	.	A	T	.	.	MAF_INRAE=2.532
NC_035101.1	35196764	.	C	T	.	.	MAF_INRAE=26.667;MAF_USDA=7.647
NC_035101.1	35196765	.	G	C	.	.	MAF_USDA=8.235
NC_035101.1	35196768	.	C	T	.	.	MAF_USDA=10.417
NC_035101.1	35196769	.	T	A	.	.	MAF_INRAE=48.333;MAF_USDA=16.471
NC_035101.1	35196776	.	T	C	.	.	MAF_USDA=3.279
NC_035101.1	35196778	.	T	G	.	.	MAF_USDA=8.333
NC_035101.1	35196783	.	C	A	.	.	MAF_INRAE=5.263;MAF_USDA=11.475
NC_035101.1	35196868	.	A	C	.	.	MAF_INRAE=7.595;MAF_USDA=4.098
NC_035101.1	35196887	.	G	A	.	.	MAF_INRAE=24.167;MAF_USDA=8.824
NC_035101.1	35196909	.	C	T	.	.	MAF_INRAE=34.177;MAF_USDA=7.059
NC_035101.1	35197034	.	T	C	.	.	MAF_USDA=2.459
NC_035101.1	35197068	.	C	A	.	.	MAF_USDA=29.167
NC_035101.1	35197070	.	A	T	.	.	MAF_USDA=29.167
NC_035101.1	35197077	.	A	C	.	.	MAF_INRAE=44.937;MAF_USDA=23.529
NC_035101.1	35197124	.	C	T	.	.	MAF_INRAE=24.684;MAF_USDA=13.529
NC_035101.1	35197153	.	C	T	.	.	MAF_INRAE=26.582;MAF_USDA=5.294
NC_035101.1	35197192	.	G	A	.	.	MAF_INRAE=2.532;MAF_USDA=12.353
NC_035101.1	35197269	.	A	G	.	.	MAF_INRAE=15.833
NC_035101.1	35197277	.	A	G	.	.	MAF_INRAE=4.167;MAF_USDA=1.667
NC_035101.1	35197375	.	T	A	.	.	MAF_INRAE=1.667
NC_035101.1	35197423	.	T	C	.	.	MAF_INRAE=5.833
NC_035101.1	35197559	.	A	T	.	.	MAF_INRAE=30.833
NC_035101.1	35197561	.	A	T	.	.	MAF_INRAE=4.167
NC_035101.1	35197564	.	T	A	.	.	MAF_INRAE=1.667
NC_035101.1	35197567	.	T	A	.	.	MAF_USDA=6.471
NC_035101.1	35197639	.	A	G	.	.	MAF_INRAE=7.5;MAF_USDA=2.459
NC_035101.1	35197642	.	C	T	.	.	MAF_INRAE=5.696;MAF_USDA=2.459
NC_035101.1	35197668	.	G	A	.	.	MAF_INRAE=5.833;MAF_USDA=4.706
NC_035101.1	35197675	.	G	A	.	.	MAF_INRAE=27.848;MAF_USDA=18.75
NC_035101.1	35197773	.	T	C	.	.	MAF_USDA=4.118
NC_035101.1	35197812	.	C	T	.	.	MAF_INRAE=15.823;MAF_USDA=12.5
NC_035101.1	35197820	.	G	T	.	.	MAF_INRAE=25.0;MAF_USDA=8.824
NC_035101.1	35197821	.	G	T	.	.	MAF_INRAE=25.0;MAF_USDA=8.824
NC_035101.1	35197832	.	A	T	.	.	MAF_INRAE=15.823
NC_035101.1	35197848	.	C	T	.	.	MAF_USDA=7.377
NC_035101.1	35197970	.	C	A	.	.	MAF_USDA=5.738
NC_035101.1	35198007	.	G	T	.	.	MAF_USDA=1.639
NC_035101.1	35198030	.	G	T	.	.	MAF_INRAE=5.696
NC_035101.1	35198035	.	T	C	.	.	MAF_INRAE=5.696
NC_035101.1	35198046	.	A	T	.	.	MAF_USDA=1.639
NC_035101.1	35198174	.	T	C	.	.	MAF_INRAE=25.316;MAF_USDA=38.824
NC_035101.1	35198299	.	T	C	.	.	MAF_INRAE=2.632;MAF_USDA=2.941
NC_035101.1	35198351	.	T	C	.	.	MAF_INRAE=2.5;MAF_USDA=5.882
NC_035101.1	35198461	.	A	T	.	.	MAF_INRAE=24.167;MAF_USDA=12.353
NC_035101.1	35198547	.	A	G	.	.	MAF_USDA=2.941
NC_035101.1	35198570	.	C	G	.	.	MAF_USDA=4.918
NC_035101.1	35198609	.	T	C	.	.	MAF_INRAE=18.333
NC_035101.1	35198690	.	C	T	.	.	MAF_USDA=4.167
NC_035101.1	35198710	.	C	T	.	.	MAF_INRAE=43.038;MAF_USDA=11.176
NC_035101.1	35198715	.	C	A	.	.	MAF_INRAE=25.949;MAF_USDA=34.706
NC_035101.1	35198719	.	G	C	.	.	MAF_USDA=2.459
NC_035101.1	35198732	.	T	A	.	.	MAF_INRAE=5.263;MAF_USDA=9.412
NC_035101.1	35198770	.	G	A	.	.	MAF_USDA=2.353
NC_035101.1	35198961	.	C	T	.	.	MAF_INRAE=27.215;MAF_USDA=18.75
NC_035101.1	35199007	.	A	G	.	.	MAF_INRAE=5.263;MAF_USDA=2.083
NC_035101.1	35199017	.	C	A	.	.	MAF_INRAE=4.167
NC_035101.1	35199068	.	A	T	.	.	MAF_INRAE=2.532
NC_035101.1	35199073	.	G	A	.	.	MAF_INRAE=4.167;MAF_USDA=1.639
NC_035101.1	35199110	.	A	T	.	.	MAF_INRAE=6.962;MAF_USDA=10.588
NC_035101.1	35199111	.	C	T	.	.	MAF_INRAE=2.5;MAF_USDA=10.588
NC_035101.1	35199169	.	C	T	.	.	MAF_USDA=6.471
NC_035101.1	35199184	.	G	C	.	.	MAF_INRAE=4.167;MAF_USDA=1.639
NC_035101.1	35199209	.	C	T	.	.	MAF_INRAE=26.667;MAF_USDA=4.118
NC_035101.1	35199233	.	C	T	.	.	MAF_USDA=2.083
NC_035101.1	35199280	.	T	G	.	.	MAF_INRAE=2.5;MAF_USDA=5.882
NC_035101.1	35199386	.	G	A	.	.	MAF_INRAE=5.833;MAF_USDA=4.706
NC_035101.1	35199448	.	C	G	.	.	MAF_INRAE=5.263;MAF_USDA=10.588
NC_035101.1	35199512	.	G	T	.	.	MAF_USDA=4.918
NC_035101.1	35199514	.	C	T	.	.	MAF_USDA=4.918
NC_035101.1	35199587	.	G	C	.	.	MAF_USDA=1.639
NC_035101.1	35199590	.	A	C	.	.	MAF_USDA=1.639
NC_035101.1	35199634	.	G	A	.	.	MAF_INRAE=26.667;MAF_USDA=9.412
NC_035101.1	35199673	.	C	A	.	.	MAF_USDA=1.639
NC_035101.1	35199674	.	A	C	.	.	MAF_INRAE=28.333;MAF_USDA=4.118
NC_035101.1	35199725	.	C	T	.	.	MAF_INRAE=5.696;MAF_USDA=2.459
NC_035101.1	35199776	.	C	T	.	.	MAF_INRAE=5.696
NC_035101.1	35199894	.	T	C	.	.	MAF_INRAE=7.595;MAF_USDA=10.588
NC_035101.1	35199910	.	C	A	.	.	MAF_USDA=4.167
NC_035101.1	35199917	.	G	C	.	.	MAF_USDA=2.459
NC_035101.1	35199980	.	G	A	.	.	MAF_USDA=5.738
NC_035101.1	35200033	.	A	T	.	.	MAF_USDA=27.083
NC_035101.1	35200035	.	T	A	.	.	MAF_USDA=27.083
NC_035101.1	35200087	.	C	A	.	.	MAF_INRAE=2.5;MAF_USDA=1.695
NC_035101.1	35200094	.	C	T	.	.	MAF_USDA=3.012
NC_035101.1	35200109	.	A	T	.	.	MAF_INRAE=5.696;MAF_USDA=1.695
NC_035101.1	35200148	.	A	C	.	.	MAF_INRAE=4.167;MAF_USDA=1.695
NC_035101.1	35200157	.	C	G	.	.	MAF_USDA=27.083
NC_035101.1	35200168	.	C	T	.	.	MAF_INRAE=17.5;MAF_USDA=6.627
NC_035101.1	35200349	.	A	C	.	.	MAF_INRAE=2.5;MAF_USDA=1.695
NC_035101.1	35200437	.	A	T	.	.	MAF_INRAE=32.5;MAF_USDA=12.651
NC_035101.1	35200458	.	G	T	.	.	MAF_USDA=4.167
NC_035101.1	35200575	.	T	A	.	.	MAF_INRAE=2.5;MAF_USDA=1.695
NC_035101.1	35200582	.	G	T	.	.	MAF_INRAE=2.532;MAF_USDA=1.695
NC_035101.1	35200625	.	C	A	.	.	MAF_INRAE=5.696;MAF_USDA=1.695
NC_035101.1	35200684	.	C	T	.	.	MAF_INRAE=17.5;MAF_USDA=6.024
NC_035101.1	35200719	.	C	T	.	.	MAF_INRAE=2.5
NC_035101.1	35200721	.	T	C	.	.	MAF_USDA=1.695
NC_035101.1	35200727	.	G	A	.	.	MAF_INRAE=4.167
NC_035101.1	35200748	.	T	A	.	.	MAF_INRAE=2.5;MAF_USDA=3.39
NC_035101.1	35200772	.	A	C	.	.	MAF_USDA=3.39
NC_035101.1	35200778	.	A	G	.	.	MAF_USDA=4.167
NC_035101.1	35200795	.	T	G	.	.	MAF_INRAE=17.5;MAF_USDA=18.75
NC_035101.1	35200816	.	G	A	.	.	MAF_INRAE=2.5;MAF_USDA=3.39
NC_035101.1	35200823	.	T	C	.	.	MAF_USDA=4.167
NC_035101.1	35200829	.	A	C	.	.	MAF_USDA=4.217
NC_035101.1	35200872	.	A	G	.	.	MAF_INRAE=4.167;MAF_USDA=42.169
NC_035101.1	35200935	.	G	A	.	.	MAF_USDA=3.012
NC_035101.1	35200956	.	C	A	.	.	MAF_INRAE=26.667;MAF_USDA=12.048
NC_035101.1	35200970	.	A	C	.	.	MAF_INRAE=40.833;MAF_USDA=29.167
NC_035101.1	35200977	.	A	T	.	.	MAF_INRAE=26.667;MAF_USDA=12.048
NC_035101.1	35201038	.	A	G	.	.	MAF_INRAE=2.5;MAF_USDA=1.695
NC_035101.1	35201046	.	T	A	.	.	MAF_INRAE=2.5;MAF_USDA=2.542
NC_035101.1	35201056	.	G	T	.	.	MAF_INRAE=2.532;MAF_USDA=15.06
NC_035101.1	35201130	.	G	T	.	.	MAF_INRAE=26.667;MAF_USDA=10.588
NC_035101.1	35201206	.	A	G	.	.	MAF_USDA=1.639
NC_035101.1	35201216	.	G	A	.	.	MAF_USDA=1.639
NC_035101.1	35201257	.	C	T	.	.	MAF_INRAE=26.582;MAF_USDA=35.294
NC_035101.1	35201265	.	T	A	.	.	MAF_INRAE=26.667;MAF_USDA=13.115
NC_035101.1	35201268	.	T	A	.	.	MAF_INRAE=5.263;MAF_USDA=11.176
NC_035101.1	35201283	.	T	C	.	.	MAF_INRAE=5.263;MAF_USDA=7.377
NC_035101.1	35201290	.	G	A	.	.	MAF_INRAE=5.696;MAF_USDA=1.639
NC_035101.1	35201299	.	T	A	.	.	MAF_INRAE=25.833;MAF_USDA=12.295
NC_035101.1	35201304	.	T	C	.	.	MAF_INRAE=5.833;MAF_USDA=4.706
NC_035101.1	35201390	.	T	A	.	.	MAF_USDA=1.639
NC_035101.1	35201411	.	A	T	.	.	MAF_INRAE=5.263;MAF_USDA=10.0
NC_035101.1	35201414	.	T	G	.	.	MAF_USDA=2.353
NC_035101.1	35201474	.	G	A	.	.	MAF_INRAE=5.263;MAF_USDA=2.941
NC_035101.1	35201497	.	C	T	.	.	MAF_INRAE=4.167;MAF_USDA=1.639
NC_035101.1	35201504	.	G	A	.	.	MAF_INRAE=7.595;MAF_USDA=12.941
NC_035101.1	35201617	.	C	G	.	.	MAF_USDA=2.459
NC_035101.1	35201652	.	G	A	.	.	MAF_INRAE=28.333;MAF_USDA=4.118
NC_035101.1	35201723	.	G	A	.	.	MAF_USDA=2.459
NC_035101.1	35201761	.	T	G	.	.	MAF_INRAE=5.263;MAF_USDA=13.934
NC_035101.1	35201813	.	G	A	.	.	MAF_INRAE=2.5;MAF_USDA=5.882
NC_035101.1	35201943	.	C	T	.	.	MAF_USDA=5.738
NC_035101.1	35201963	.	G	A	.	.	MAF_USDA=4.098
NC_035101.1	35202211	.	C	T	.	.	MAF_INRAE=5.696;MAF_USDA=1.639
NC_035101.1	35202216	.	G	A	.	.	MAF_INRAE=5.263;MAF_USDA=11.176
NC_035101.1	35202286	.	G	A	.	.	MAF_USDA=1.765
NC_035101.1	35202386	.	A	G	.	.	MAF_USDA=2.459
NC_035101.1	35202413	.	C	A	.	.	MAF_INRAE=5.263;MAF_USDA=9.412
NC_035101.1	35202528	.	C	A	.	.	MAF_INRAE=27.5;MAF_USDA=3.529
NC_035101.1	35202538	.	A	T	.	.	MAF_INRAE=5.263;MAF_USDA=2.941
NC_035101.1	35202541	.	G	C	.	.	MAF_USDA=2.941
NC_035101.1	35202542	.	G	T	.	.	MAF_USDA=2.941
NC_035101.1	35202673	.	C	G	.	.	MAF_USDA=4.167
NC_035101.1	35202702	.	C	T	.	.	MAF_INRAE=43.038;MAF_USDA=12.353
NC_035101.1	35202782	.	C	T	.	.	MAF_INRAE=4.167;MAF_USDA=1.639
NC_035101.1	35202816	.	C	T	.	.	MAF_INRAE=28.481;MAF_USDA=18.75
NC_035101.1	35202846	.	T	C	.	.	MAF_INRAE=5.696;MAF_USDA=1.639
NC_035101.1	35202949	.	T	A	.	.	MAF_INRAE=5.696;MAF_USDA=1.639
NC_035101.1	35203055	.	G	A	.	.	MAF_INRAE=15.789
NC_035101.1	35203068	.	C	A	.	.	MAF_USDA=1.639
NC_035101.1	35203112	.	T	A	.	.	MAF_INRAE=5.263;MAF_USDA=8.333
NC_035101.1	35203113	.	A	C	.	.	MAF_INRAE=5.696
NC_035101.1	35203115	.	A	T	.	.	MAF_INRAE=2.5
NC_035101.1	35203117	.	A	T	.	.	MAF_INRAE=2.5
NC_035101.1	35203119	.	A	T	.	.	MAF_INRAE=2.5;MAF_USDA=16.667
NC_035101.1	35203121	.	T	A	.	.	MAF_INRAE=50.0;MAF_USDA=45.833
NC_035101.1	35203123	.	T	A	.	.	MAF_INRAE=4.167
NC_035101.1	35203127	.	T	C	.	.	MAF_INRAE=43.038;MAF_USDA=27.083
NC_035101.1	35203129	.	T	C	.	.	MAF_INRAE=5.696
NC_035101.1	35203199	.	G	T	.	.	MAF_INRAE=5.696
NC_035101.1	35203227	.	A	G	.	.	MAF_INRAE=43.038;MAF_USDA=11.176
NC_035101.1	35203315	.	A	C	.	.	MAF_INRAE=20.886;MAF_USDA=20.0
NC_035101.1	35203374	.	T	C	.	.	MAF_INRAE=26.667;MAF_USDA=9.412
NC_035101.1	35203400	.	G	T	.	.	MAF_USDA=3.529
NC_035101.1	35203599	.	G	C	.	.	MAF_INRAE=5.696;MAF_USDA=1.639
NC_035101.1	35203615	.	C	T	.	.	MAF_INRAE=2.532;MAF_USDA=14.706
NC_035101.1	35203639	.	A	C	.	.	MAF_INRAE=5.263;MAF_USDA=12.295
NC_035101.1	35203645	.	G	A	.	.	MAF_USDA=1.639
NC_035101.1	35203662	.	T	G	.	.	MAF_INRAE=41.772;MAF_USDA=10.588
NC_035101.1	35203664	.	C	A	.	.	MAF_INRAE=4.167;MAF_USDA=3.279
NC_035101.1	35203670	.	C	T	.	.	MAF_INRAE=4.167
NC_035101.1	35203700	.	C	A	.	.	MAF_INRAE=4.167
NC_035101.1	35203704	.	T	A	.	.	MAF_INRAE=4.167
NC_035101.1	35203712	.	T	C	.	.	MAF_INRAE=5.696;MAF_USDA=1.639
NC_035101.1	35203721	.	T	A	.	.	MAF_USDA=5.738
NC_035101.1	35203751	.	C	A	.	.	MAF_INRAE=4.167
NC_035101.1	35203753	.	C	T	.	.	MAF_INRAE=4.167
NC_035101.1	35203758	.	C	T	.	.	MAF_USDA=3.279
NC_035101.1	35203769	.	C	A	.	.	MAF_INRAE=2.532
NC_035101.1	35203795	.	T	C	.	.	MAF_INRAE=1.667
NC_035101.1	35203804	.	C	T	.	.	MAF_INRAE=4.43;MAF_USDA=46.471
NC_035101.1	35203814	.	T	G	.	.	MAF_INRAE=28.333;MAF_USDA=3.529
NC_035101.1	35203818	.	C	T	.	.	MAF_INRAE=5.696;MAF_USDA=1.639
NC_035101.1	35203836	.	T	G	.	.	MAF_INRAE=5.696;MAF_USDA=1.639
NC_035101.1	35203944	.	G	T	.	.	MAF_INRAE=1.667
NC_035101.1	35203963	.	C	T	.	.	MAF_INRAE=20.833
NC_035101.1	35204004	.	T	A	.	.	MAF_USDA=2.459
NC_035101.1	35204016	.	C	T	.	.	MAF_USDA=4.918
NC_035101.1	35204107	.	C	T	.	.	MAF_USDA=8.333
NC_035101.1	35204108	.	C	G	.	.	MAF_USDA=8.333
NC_035101.1	35204109	.	A	T	.	.	MAF_USDA=8.333
NC_035101.1	35204184	.	G	C	.	.	MAF_USDA=1.639
NC_035101.1	35204204	.	C	T	.	.	MAF_INRAE=35.0;MAF_USDA=11.31
NC_035101.1	35204233	.	A	G	.	.	MAF_INRAE=4.167;MAF_USDA=45.882
NC_035101.1	35204237	.	A	G	.	.	MAF_INRAE=20.833
NC_035101.1	35204242	.	C	A	.	.	MAF_INRAE=37.5;MAF_USDA=35.882
NC_035101.1	35204258	.	T	C	.	.	MAF_USDA=1.639
NC_035101.1	35204353	.	A	G	.	.	MAF_INRAE=36.667;MAF_USDA=35.882
NC_035101.1	35204401	.	C	T	.	.	MAF_USDA=1.639
NC_035101.1	35204503	.	G	A	.	.	MAF_INRAE=5.0;MAF_USDA=5.294
NC_035101.1	35204546	.	G	T	.	.	MAF_USDA=1.639
NC_035101.1	35204561	.	C	A	.	.	MAF_INRAE=35.0;MAF_USDA=14.706
NC_035101.1	35204596	.	G	T	.	.	MAF_INRAE=19.167;MAF_USDA=18.75
NC_035101.1	35204678	.	A	T	.	.	MAF_USDA=2.459
NC_035101.1	35204728	.	G	T	.	.	MAF_USDA=1.639
NC_035101.1	35204805	.	G	T	.	.	MAF_INRAE=35.0;MAF_USDA=10.714
NC_035101.1	35204843	.	C	T	.	.	MAF_USDA=1.667
NC_035101.1	35204851	.	C	A	.	.	MAF_INRAE=35.0;MAF_USDA=15.476
NC_035101.1	35204852	.	C	T	.	.	MAF_INRAE=35.0;MAF_USDA=15.476
NC_035101.1	35204917	.	A	C	.	.	MAF_INRAE=33.333;MAF_USDA=37.059
NC_035101.1	35204956	.	C	A	.	.	MAF_INRAE=2.5;MAF_USDA=5.882
NC_035101.1	35204976	.	G	C	.	.	MAF_USDA=10.0
NC_035101.1	35205008	.	T	C	.	.	MAF_USDA=13.115
NC_035101.1	35205045	.	C	A	.	.	MAF_USDA=9.412
NC_035101.1	35205266	.	G	T	.	.	MAF_USDA=9.412
NC_035101.1	35205335	.	G	C	.	.	MAF_INRAE=22.152;MAF_USDA=20.0
NC_035101.1	35205384	.	C	A	.	.	MAF_INRAE=13.291;MAF_USDA=3.333
NC_035101.1	35205388	.	C	T	.	.	MAF_USDA=2.5
NC_035101.1	35205390	.	G	A	.	.	MAF_USDA=4.167
NC_035101.1	35205403	.	T	G	.	.	MAF_INRAE=5.263;MAF_USDA=2.976
NC_035101.1	35210649	.	C	T	.	.	MAF_USDA=3.279
NC_035101.1	35210680	.	G	A	.	.	MAF_INRAE=48.734;MAF_USDA=15.476
NC_035101.1	35210694	.	G	T	.	.	MAF_INRAE=5.696;MAF_USDA=1.639
NC_035101.1	35210713	.	G	C	.	.	MAF_USDA=8.333
NC_035101.1	35210725	.	A	C	.	.	MAF_INRAE=41.139;MAF_USDA=8.235
NC_035101.1	35210750	.	A	G	.	.	MAF_USDA=3.529
NC_035101.1	35210812	.	C	T	.	.	MAF_INRAE=28.333;MAF_USDA=3.529
NC_035101.1	35210823	.	A	G	.	.	MAF_INRAE=5.696;MAF_USDA=1.639
NC_035101.1	35210889	.	C	T	.	.	MAF_INRAE=42.405;MAF_USDA=11.176
NC_035101.1	35211056	.	G	A	.	.	MAF_USDA=3.279
NC_035101.1	35211092	.	G	A	.	.	MAF_INRAE=5.696;MAF_USDA=1.639
NC_035101.1	35211115	.	G	T	.	.	MAF_INRAE=5.263;MAF_USDA=2.941
NC_035101.1	35211154	.	T	G	.	.	MAF_INRAE=5.696;MAF_USDA=1.639
NC_035101.1	35211160	.	T	C	.	.	MAF_INRAE=5.696;MAF_USDA=1.639
NC_035101.1	35211182	.	G	C	.	.	MAF_USDA=6.557
NC_035101.1	35211316	.	C	T	.	.	MAF_INRAE=5.696
NC_035101.1	35211317	.	G	A	.	.	MAF_INRAE=43.671;MAF_USDA=11.765
NC_035101.1	35211333	.	T	C	.	.	MAF_INRAE=43.038;MAF_USDA=15.294
NC_035101.1	35211426	.	T	G	.	.	MAF_USDA=1.639
NC_035101.1	35211430	.	C	T	.	.	MAF_INRAE=25.833;MAF_USDA=8.824
NC_035101.1	35211433	.	T	G	.	.	MAF_INRAE=43.038;MAF_USDA=11.176
NC_035101.1	35211517	.	C	T	.	.	MAF_INRAE=43.038;MAF_USDA=14.706
NC_035101.1	35211532	.	C	T	.	.	MAF_INRAE=43.038;MAF_USDA=14.706
NC_035101.1	35211620	.	G	T	.	.	MAF_INRAE=5.696;MAF_USDA=2.459
NC_035101.1	35211663	.	G	T	.	.	MAF_INRAE=5.696;MAF_USDA=1.639
NC_035101.1	35211977	.	G	T	.	.	MAF_INRAE=5.696;MAF_USDA=1.639
NC_035101.1	35211998	.	T	G	.	.	MAF_INRAE=4.43;MAF_USDA=44.118
NC_035101.1	35212004	.	T	C	.	.	MAF_INRAE=48.734;MAF_USDA=15.294
NC_035101.1	35212042	.	G	T	.	.	MAF_INRAE=42.405;MAF_USDA=11.176
NC_035101.1	35212085	.	C	A	.	.	MAF_INRAE=26.667;MAF_USDA=10.0
NC_035101.1	35212088	.	G	C	.	.	MAF_USDA=1.639
NC_035101.1	35212140	.	A	G	.	.	MAF_INRAE=5.696;MAF_USDA=1.724
NC_035101.1	35212145	.	A	C	.	.	MAF_INRAE=4.43;MAF_USDA=38.415
NC_035101.1	35212159	.	A	T	.	.	MAF_INRAE=41.772;MAF_USDA=18.75
NC_035101.1	35212174	.	G	A	.	.	MAF_INRAE=28.333;MAF_USDA=4.268
NC_035101.1	35212200	.	T	A	.	.	MAF_USDA=4.098
NC_035101.1	35212215	.	G	A	.	.	MAF_USDA=3.279
NC_035101.1	35212255	.	C	G	.	.	MAF_INRAE=4.167
NC_035101.1	35212320	.	G	A	.	.	MAF_INRAE=5.696;MAF_USDA=1.639
NC_035101.1	35212325	.	C	T	.	.	MAF_INRAE=28.333;MAF_USDA=4.118
NC_035101.1	35212352	.	A	G	.	.	MAF_INRAE=48.101;MAF_USDA=14.706
NC_035101.1	35212376	.	G	T	.	.	MAF_INRAE=48.101;MAF_USDA=14.706
NC_035101.1	35212399	.	A	C	.	.	MAF_USDA=4.167
NC_035101.1	35212438	.	G	T	.	.	MAF_INRAE=5.696;MAF_USDA=1.639
NC_035101.1	35212556	.	G	T	.	.	MAF_INRAE=1.667;MAF_USDA=2.459
NC_035101.1	35212582	.	T	G	.	.	MAF_INRAE=5.696
NC_035101.1	35212614	.	T	C	.	.	MAF_USDA=2.941
NC_035101.1	35212622	.	T	C	.	.	MAF_USDA=4.918
NC_035101.1	35212632	.	A	G	.	.	MAF_USDA=4.918
NC_035101.1	35212645	.	A	T	.	.	MAF_INRAE=5.696;MAF_USDA=1.639
NC_035101.1	35212678	.	C	A	.	.	MAF_INRAE=26.667;MAF_USDA=4.118
NC_035101.1	35212720	.	A	C	.	.	MAF_INRAE=5.696;MAF_USDA=1.639
NC_035101.1	35212736	.	A	G	.	.	MAF_INRAE=5.696;MAF_USDA=1.639
NC_035101.1	35212759	.	G	T	.	.	MAF_INRAE=5.696;MAF_USDA=1.639
NC_035101.1	35212770	.	G	A	.	.	MAF_USDA=7.377
NC_035101.1	35212852	.	T	G	.	.	MAF_INRAE=1.667;MAF_USDA=2.459
NC_035101.1	35212876	.	A	T	.	.	MAF_INRAE=26.667
NC_035101.1	35212906	.	A	T	.	.	MAF_INRAE=5.696
NC_035101.1	35212964	.	C	T	.	.	MAF_USDA=7.377
NC_035101.1	35212974	.	T	A	.	.	MAF_USDA=10.417
NC_035101.1	35212994	.	A	T	.	.	MAF_INRAE=5.696;MAF_USDA=1.639
NC_035101.1	35213014	.	T	C	.	.	MAF_USDA=10.588
NC_035101.1	35213056	.	C	T	.	.	MAF_INRAE=43.038;MAF_USDA=11.176
NC_035101.1	35213109	.	A	C	.	.	MAF_INRAE=28.481;MAF_USDA=5.882
NC_035101.1	35213138	.	A	T	.	.	MAF_USDA=1.639
NC_035101.1	35213187	.	T	A	.	.	MAF_INRAE=5.696;MAF_USDA=1.639
NC_035101.1	35213225	.	A	G	.	.	MAF_USDA=14.118
NC_035101.1	35213241	.	G	A	.	.	MAF_INRAE=4.167
NC_035101.1	35213243	.	C	T	.	.	MAF_USDA=18.235
NC_035101.1	35213260	.	A	G	.	.	MAF_INRAE=2.532;MAF_USDA=12.941
NC_035101.1	35213271	.	A	T	.	.	MAF_USDA=14.754
NC_035101.1	35213285	.	C	A	.	.	MAF_USDA=18.033
NC_035101.1	35213309	.	T	A	.	.	MAF_USDA=17.213
NC_035101.1	35213332	.	A	G	.	.	MAF_USDA=12.295
NC_035101.1	35213336	.	G	T	.	.	MAF_USDA=10.656
NC_035101.1	35213337	.	A	C	.	.	MAF_USDA=12.295
NC_035101.1	35213338	.	C	A	.	.	MAF_USDA=10.656
NC_035101.1	35213341	.	G	T	.	.	MAF_USDA=10.656
NC_035101.1	35213345	.	C	A	.	.	MAF_INRAE=2.5;MAF_USDA=1.639
NC_035101.1	35213349	.	G	C	.	.	MAF_USDA=13.115
NC_035101.1	35213353	.	G	A	.	.	MAF_USDA=13.115
NC_035101.1	35213359	.	A	C	.	.	MAF_USDA=13.115
NC_035101.1	35213360	.	T	C	.	.	MAF_USDA=13.115
NC_035101.1	35213366	.	C	G	.	.	MAF_USDA=17.213
NC_035101.1	35213371	.	A	G	.	.	MAF_USDA=17.213
NC_035101.1	35213420	.	T	A	.	.	MAF_USDA=19.672
NC_035101.1	35213425	.	C	T	.	.	MAF_USDA=2.941
NC_035101.1	35213479	.	C	A	.	.	MAF_USDA=5.738
NC_035101.1	35213480	.	A	T	.	.	MAF_USDA=4.918
NC_035101.1	35213540	.	A	G	.	.	MAF_USDA=2.459
NC_035101.1	35213567	.	T	G	.	.	MAF_INRAE=5.696;MAF_USDA=1.639
NC_035101.1	35213568	.	A	G	.	.	MAF_INRAE=2.5;MAF_USDA=2.459
NC_035101.1	35213569	.	A	C	.	.	MAF_INRAE=2.5;MAF_USDA=1.639
NC_035101.1	35213602	.	A	G	.	.	MAF_INRAE=22.785;MAF_USDA=21.765
NC_035101.1	35213609	.	T	G	.	.	MAF_INRAE=4.167;MAF_USDA=1.639
NC_035101.1	35213627	.	A	T	.	.	MAF_INRAE=5.696;MAF_USDA=1.639
NC_035101.1	35213640	.	A	G	.	.	MAF_INRAE=41.139;MAF_USDA=8.235
NC_035101.1	35213646	.	T	C	.	.	MAF_INRAE=4.167;MAF_USDA=1.639
NC_035101.1	35213697	.	T	G	.	.	MAF_INRAE=2.5
NC_035101.1	35213747	.	A	T	.	.	MAF_INRAE=44.304;MAF_USDA=28.049
NC_035101.1	35213753	.	C	G	.	.	MAF_USDA=20.833
NC_035101.1	35213755	.	T	A	.	.	MAF_USDA=20.833
NC_035101.1	35213757	.	C	A	.	.	MAF_USDA=20.833
NC_035101.1	35213795	.	T	A	.	.	MAF_USDA=1.765
NC_035101.1	35213801	.	G	C	.	.	MAF_USDA=7.377
NC_035101.1	35213821	.	C	A	.	.	MAF_INRAE=44.937;MAF_USDA=27.059
NC_035101.1	35213861	.	T	C	.	.	MAF_INRAE=15.789;MAF_USDA=1.639
NC_035101.1	35213934	.	A	C	.	.	MAF_USDA=14.583
NC_035101.1	35214024	.	C	T	.	.	MAF_INRAE=7.595;MAF_USDA=43.75
NC_035101.1	35214028	.	A	G	.	.	MAF_USDA=12.941
NC_035101.1	35214105	.	A	C	.	.	MAF_INRAE=5.696;MAF_USDA=1.639
NC_035101.1	35214147	.	C	T	.	.	MAF_INRAE=27.5;MAF_USDA=10.0
NC_035101.1	35214152	.	G	T	.	.	MAF_USDA=3.279
NC_035101.1	35214286	.	G	A	.	.	MAF_USDA=2.459
NC_035101.1	35214313	.	C	T	.	.	MAF_INRAE=26.667;MAF_USDA=10.588
NC_035101.1	35214348	.	T	G	.	.	MAF_INRAE=5.696;MAF_USDA=1.639
NC_035101.1	35214362	.	G	T	.	.	MAF_INRAE=5.696;MAF_USDA=1.639
NC_035101.1	35214386	.	C	T	.	.	MAF_INRAE=27.5;MAF_USDA=4.706
NC_035101.1	35214393	.	C	T	.	.	MAF_USDA=2.459
NC_035101.1	35214406	.	T	A	.	.	MAF_INRAE=5.696
NC_035101.1	35214438	.	C	T	.	.	MAF_INRAE=2.5;MAF_USDA=4.167
NC_035101.1	35214466	.	C	T	.	.	MAF_USDA=7.377
NC_035101.1	35214471	.	T	A	.	.	MAF_USDA=4.918
NC_035101.1	35214579	.	G	A	.	.	MAF_USDA=1.639
NC_035101.1	35214598	.	G	A	.	.	MAF_INRAE=4.167
NC_035101.1	35214602	.	G	A	.	.	MAF_INRAE=28.333;MAF_USDA=4.118
NC_035101.1	35214621	.	C	A	.	.	MAF_INRAE=5.833;MAF_USDA=4.706
NC_035101.1	35214651	.	T	G	.	.	MAF_INRAE=5.696
NC_035101.1	35214662	.	A	G	.	.	MAF_USDA=2.459
NC_035101.1	35214679	.	C	T	.	.	MAF_USDA=4.098
NC_035101.1	35214800	.	G	T	.	.	MAF_INRAE=28.333;MAF_USDA=5.882
NC_035101.1	35214801	.	A	T	.	.	MAF_INRAE=28.333;MAF_USDA=4.118
NC_035101.1	35214886	.	C	T	.	.	MAF_INRAE=47.468;MAF_USDA=12.941
NC_035101.1	35214892	.	T	A	.	.	MAF_INRAE=5.696;MAF_USDA=1.639
NC_035101.1	35214923	.	T	G	.	.	MAF_USDA=2.381
NC_035101.1	35214956	.	T	C	.	.	MAF_INRAE=20.833
NC_035101.1	35215025	.	G	A	.	.	MAF_INRAE=27.5;MAF_USDA=4.118
NC_035101.1	35215026	.	G	T	.	.	MAF_INRAE=5.696;MAF_USDA=1.639
NC_035101.1	35215027	.	A	T	.	.	MAF_INRAE=2.5;MAF_USDA=1.639
NC_035101.1	35215097	.	GTTTTTTTA	GTTTTTTTT	.	.	MAF_USDA=25.0
NC_035101.1	35215106	.	A	T	.	.	MAF_USDA=5.882
NC_035101.1	35215167	.	G	A	.	.	MAF_INRAE=28.333;MAF_USDA=4.118
NC_035101.1	35215185	.	A	C	.	.	MAF_INRAE=20.833
NC_035101.1	35215186	.	T	G	.	.	MAF_USDA=4.098
NC_035101.1	35215252	.	C	T	.	.	MAF_INRAE=41.772;MAF_USDA=18.75
NC_035101.1	35215260	.	G	A	.	.	MAF_INRAE=6.329;MAF_USDA=5.738
NC_035101.1	35215273	.	C	T	.	.	MAF_INRAE=47.468;MAF_USDA=16.667
NC_035101.1	35215287	.	T	G	.	.	MAF_USDA=2.353
NC_035101.1	35215295	.	C	T	.	.	MAF_INRAE=5.696;MAF_USDA=1.639
NC_035101.1	35215304	.	G	A	.	.	MAF_INRAE=41.772;MAF_USDA=8.824
NC_035101.1	35215319	.	G	A	.	.	MAF_INRAE=2.5;MAF_USDA=1.667
NC_035101.1	35215345	.	G	C	.	.	MAF_INRAE=2.532
NC_035101.1	35215351	.	T	A	.	.	MAF_INRAE=28.333;MAF_USDA=4.167
NC_035101.1	35215387	.	A	T	.	.	MAF_INRAE=10.526;MAF_USDA=12.5
NC_035101.1	35215392	.	T	C	.	.	MAF_INRAE=5.063;MAF_USDA=1.667
NC_035101.1	35215400	.	C	G	.	.	MAF_USDA=4.167
NC_035101.1	35215468	.	A	C	.	.	MAF_INRAE=25.833;MAF_USDA=9.412
NC_035101.1	35215469	.	T	C	.	.	MAF_USDA=12.295
NC_035101.1	35215480	.	G	A	.	.	MAF_USDA=15.882
NC_035101.1	35215488	.	T	C	.	.	MAF_INRAE=5.696;MAF_USDA=1.639
NC_035101.1	35215703	.	T	A	.	.	MAF_INRAE=5.696
NC_035101.1	35215705	.	G	A	.	.	MAF_INRAE=2.5;MAF_USDA=2.459
NC_035101.1	35215741	.	T	C	.	.	MAF_INRAE=47.468;MAF_USDA=8.235
NC_035101.1	35215755	.	G	A	.	.	MAF_USDA=4.167
NC_035101.1	35215859	.	T	C	.	.	MAF_INRAE=5.696;MAF_USDA=1.639
NC_035101.1	35215907	.	C	T	.	.	MAF_USDA=4.167
NC_035101.1	35215927	.	G	T	.	.	MAF_INRAE=4.167
NC_035101.1	35215962	.	T	C	.	.	MAF_USDA=5.738
NC_035101.1	35216049	.	C	T	.	.	MAF_INRAE=41.772;MAF_USDA=8.824
NC_035101.1	35216053	.	G	C	.	.	MAF_INRAE=5.263;MAF_USDA=8.824
NC_035101.1	35216059	.	G	C	.	.	MAF_INRAE=4.167
NC_035101.1	35216091	.	C	G	.	.	MAF_INRAE=26.667;MAF_USDA=8.824
NC_035101.1	35216137	.	A	G	.	.	MAF_INRAE=41.139;MAF_USDA=8.235
NC_035101.1	35216148	.	C	T	.	.	MAF_INRAE=5.696;MAF_USDA=1.639
NC_035101.1	35216151	.	A	T	.	.	MAF_USDA=1.765
NC_035101.1	35216224	.	C	T	.	.	MAF_INRAE=5.696;MAF_USDA=1.639
NC_035101.1	35216239	.	G	T	.	.	MAF_INRAE=10.127;MAF_USDA=48.81
NC_035101.1	35216286	.	A	G	.	.	MAF_USDA=4.348
NC_035101.1	35216289	.	A	C	.	.	MAF_USDA=2.381
NC_035101.1	35216358	.	T	A	.	.	MAF_INRAE=41.772;MAF_USDA=8.929
NC_035101.1	35216380	.	C	G	.	.	MAF_INRAE=5.696;MAF_USDA=1.639
NC_035101.1	35216393	.	C	G	.	.	MAF_USDA=4.167
NC_035101.1	35216394	.	T	C	.	.	MAF_USDA=4.167
NC_035101.1	35216398	.	G	T	.	.	MAF_USDA=4.167
NC_035101.1	35216456	.	T	G	.	.	MAF_INRAE=5.263
NC_035101.1	35216506	.	T	A	.	.	MAF_USDA=8.197
NC_035101.1	35216565	.	G	A	.	.	MAF_USDA=5.294
NC_035101.1	35216582	.	G	A	.	.	MAF_USDA=2.976
NC_035101.1	35216601	.	G	T	.	.	MAF_INRAE=27.5;MAF_USDA=4.706
NC_035101.1	35216680	.	G	A	.	.	MAF_USDA=7.647
NC_035101.1	35216698	.	C	A	.	.	MAF_USDA=4.098
NC_035101.1	35216725	.	A	C	.	.	MAF_USDA=16.667
NC_035101.1	35216800	.	C	A	.	.	MAF_USDA=20.833
NC_035101.1	35217091	.	C	T	.	.	MAF_INRAE=27.5;MAF_USDA=4.706
NC_035101.1	35217097	.	A	G	.	.	MAF_INRAE=31.579;MAF_USDA=7.647
NC_035101.1	35217103	.	A	G	.	.	MAF_USDA=2.941
NC_035101.1	35217111	.	T	G	.	.	MAF_USDA=2.941
NC_035101.1	35217141	.	C	G	.	.	MAF_INRAE=15.789;MAF_USDA=8.235
NC_035101.1	35218675	.	C	A	.	.	MAF_USDA=17.391
NC_035101.1	35218709	.	T	G	.	.	MAF_USDA=8.696
NC_035101.1	35218771	.	C	T	.	.	MAF_INRAE=15.789
NC_035101.1	35218825	.	C	T	.	.	MAF_INRAE=32.5;MAF_USDA=14.583
NC_035101.1	35218835	.	G	A	.	.	MAF_INRAE=5.696
NC_035101.1	35218868	.	C	G	.	.	MAF_INRAE=5.696;MAF_USDA=1.639
NC_035101.1	35218900	.	A	T	.	.	MAF_INRAE=3.333
NC_035101.1	35218943	.	A	T	.	.	MAF_INRAE=5.696;MAF_USDA=1.667
NC_035101.1	35218944	.	T	A	.	.	MAF_INRAE=2.5;MAF_USDA=1.667
NC_035101.1	35218946	.	G	T	.	.	MAF_INRAE=10.526;MAF_USDA=13.69
NC_035101.1	35218956	.	C	A	.	.	MAF_INRAE=4.167
NC_035101.1	35218965	.	C	T	.	.	MAF_USDA=3.333
NC_035101.1	35219020	.	T	G	.	.	MAF_INRAE=8.861;MAF_USDA=14.286
NC_035101.1	35219118	.	A	G	.	.	MAF_INRAE=23.418;MAF_USDA=20.833
NC_035101.1	35219172	.	G	A	.	.	MAF_USDA=3.333
NC_035101.1	35219245	.	T	A	.	.	MAF_INRAE=26.667;MAF_USDA=6.627
NC_035101.1	35219247	.	A	C	.	.	MAF_USDA=3.333
NC_035101.1	35219268	.	G	A	.	.	MAF_INRAE=20.833
NC_035101.1	35219340	.	G	A	.	.	MAF_INRAE=26.667
NC_035101.1	35219345	.	T	C	.	.	MAF_INRAE=5.696
NC_035101.1	35219375	.	G	C	.	.	MAF_USDA=15.217
NC_035101.1	35219381	.	A	G	.	.	MAF_INRAE=30.833;MAF_USDA=4.348
NC_035101.1	35219428	.	A	T	.	.	MAF_INRAE=25.949;MAF_USDA=4.348
NC_035101.1	35219640	.	A	C	.	.	MAF_INRAE=45.833;MAF_USDA=27.439
NC_035101.1	35219925	.	G	C	.	.	MAF_INRAE=4.167
NC_035101.1	35219946	.	A	T	.	.	MAF_INRAE=2.532
NC_035101.1	35219988	.	A	G	.	.	MAF_USDA=4.878
NC_035101.1	35220005	.	G	A	.	.	MAF_INRAE=5.063;MAF_USDA=16.463
NC_035101.1	35220008	.	G	A	.	.	MAF_INRAE=7.5;MAF_USDA=21.341
NC_035101.1	35220097	.	A	G	.	.	MAF_USDA=8.333
NC_035101.1	35220140	.	G	T	.	.	MAF_INRAE=8.228;MAF_USDA=20.732
NC_035101.1	35220141	.	A	T	.	.	MAF_INRAE=7.5;MAF_USDA=20.732
NC_035101.1	35220152	.	G	A	.	.	MAF_INRAE=5.263;MAF_USDA=8.621
NC_035101.1	35220204	.	G	T	.	.	MAF_INRAE=3.333;MAF_USDA=6.897
NC_035101.1	35220309	.	T	C	.	.	MAF_INRAE=22.152;MAF_USDA=15.244
NC_035101.1	35220316	.	G	T	.	.	MAF_USDA=1.724
NC_035101.1	35220327	.	G	T	.	.	MAF_INRAE=20.833
NC_035101.1	35220364	.	G	A	.	.	MAF_INRAE=20.833
NC_035101.1	35220390	.	C	A	.	.	MAF_USDA=4.31
NC_035101.1	35220399	.	A	G	.	.	MAF_INRAE=13.291;MAF_USDA=30.488
NC_035101.1	35220431	.	A	T	.	.	MAF_USDA=8.333
NC_035101.1	35220484	.	C	T	.	.	MAF_USDA=7.317
NC_035101.1	35220545	.	G	T	.	.	MAF_USDA=4.237
NC_035101.1	35220548	.	C	T	.	.	MAF_INRAE=12.658;MAF_USDA=33.133
NC_035101.1	35220572	.	A	C	.	.	MAF_USDA=5.085
NC_035101.1	35220603	.	C	T	.	.	MAF_INRAE=22.785;MAF_USDA=12.353
NC_035101.1	35220624	.	A	G	.	.	MAF_USDA=4.167
NC_035101.1	35220659	.	A	T	.	.	MAF_USDA=10.417
NC_035101.1	35220683	.	A	G	.	.	MAF_USDA=1.639
NC_035101.1	35220842	.	G	A	.	.	MAF_USDA=7.377
NC_035101.1	35220970	.	T	C	.	.	MAF_USDA=8.333
NC_035101.1	35221010	.	G	T	.	.	MAF_INRAE=5.263;MAF_USDA=4.118
NC_035101.1	35221124	.	T	G	.	.	MAF_INRAE=2.5;MAF_USDA=2.459
NC_035101.1	35221155	.	A	G	.	.	MAF_INRAE=4.167;MAF_USDA=1.667
NC_035101.1	35221175	.	T	A	.	.	MAF_INRAE=4.167;MAF_USDA=13.095
NC_035101.1	35221188	.	G	A	.	.	MAF_USDA=2.381
NC_035101.1	35221241	.	G	T	.	.	MAF_USDA=1.639
NC_035101.1	35221295	.	T	C	.	.	MAF_USDA=5.738
NC_035101.1	35221303	.	A	G	.	.	MAF_USDA=8.235
NC_035101.1	35221358	.	G	T	.	.	MAF_INRAE=4.167;MAF_USDA=4.167
NC_035101.1	35221440	.	T	C	.	.	MAF_USDA=6.557
NC_035101.1	35221475	.	C	T	.	.	MAF_INRAE=27.215;MAF_USDA=18.75
NC_035101.1	35221556	.	G	T	.	.	MAF_INRAE=12.658
NC_035101.1	35221575	.	G	T	.	.	MAF_INRAE=2.532;MAF_USDA=3.279
NC_035101.1	35221590	.	A	C	.	.	MAF_INRAE=4.167;MAF_USDA=2.459
NC_035101.1	35221603	.	C	A	.	.	MAF_INRAE=5.263;MAF_USDA=4.118
NC_035101.1	35221672	.	G	C	.	.	MAF_INRAE=9.494;MAF_USDA=45.294
NC_035101.1	35221706	.	A	C	.	.	MAF_USDA=9.836
NC_035101.1	35221751	.	G	C	.	.	MAF_USDA=4.167
NC_035101.1	35221845	.	C	G	.	.	MAF_INRAE=24.051;MAF_USDA=4.706
NC_035101.1	35221913	.	T	C	.	.	MAF_INRAE=12.658;MAF_USDA=22.353
NC_035101.1	35221920	.	G	C	.	.	MAF_INRAE=21.519;MAF_USDA=9.412
NC_035101.1	35222020	.	G	A	.	.	MAF_USDA=5.738
NC_035101.1	35222110	.	T	G	.	.	MAF_INRAE=24.051;MAF_USDA=4.706
NC_035101.1	35222220	.	G	A	.	.	MAF_INRAE=24.051;MAF_USDA=4.118
NC_035101.1	35222225	.	G	A	.	.	MAF_INRAE=25.949;MAF_USDA=15.882
NC_035101.1	35222243	.	T	C	.	.	MAF_USDA=4.167
NC_035101.1	35222245	.	G	A	.	.	MAF_INRAE=44.937;MAF_USDA=10.0
NC_035101.1	35222249	.	G	T	.	.	MAF_INRAE=17.5;MAF_USDA=18.75
NC_035101.1	35222273	.	C	A	.	.	MAF_USDA=4.167
NC_035101.1	35222278	.	A	T	.	.	MAF_USDA=2.459
NC_035101.1	35222335	.	G	T	.	.	MAF_USDA=4.098
NC_035101.1	35222373	.	A	C	.	.	MAF_INRAE=20.253;MAF_USDA=8.824
NC_035101.1	35222395	.	A	T	.	.	MAF_USDA=1.765
NC_035101.1	35222406	.	G	A	.	.	MAF_USDA=5.738
NC_035101.1	35222427	.	A	C	.	.	MAF_INRAE=4.167;MAF_USDA=2.459
NC_035101.1	35222491	.	C	T	.	.	MAF_INRAE=4.167;MAF_USDA=11.475
NC_035101.1	35222492	.	G	A	.	.	MAF_USDA=1.765
NC_035101.1	35222545	.	T	C	.	.	MAF_USDA=8.333
NC_035101.1	35222613	.	C	T	.	.	MAF_INRAE=9.494;MAF_USDA=45.882
NC_035101.1	35222649	.	C	A	.	.	MAF_INRAE=4.167;MAF_USDA=2.459
NC_035101.1	35222746	.	G	T	.	.	MAF_INRAE=8.861;MAF_USDA=1.639
NC_035101.1	35222801	.	A	T	.	.	MAF_USDA=1.765
NC_035101.1	35222858	.	A	G	.	.	MAF_USDA=9.016
NC_035101.1	35223095	.	C	T	.	.	MAF_INRAE=4.167;MAF_USDA=7.647
NC_035101.1	35223209	.	T	G	.	.	MAF_USDA=5.738
NC_035101.1	35223231	.	A	T	.	.	MAF_USDA=2.459
NC_035101.1	35223260	.	C	T	.	.	MAF_USDA=3.279
NC_035101.1	35223373	.	T	G	.	.	MAF_INRAE=27.215;MAF_USDA=7.059
NC_035101.1	35223390	.	G	T	.	.	MAF_INRAE=9.494;MAF_USDA=27.647
NC_035101.1	35223393	.	G	A	.	.	MAF_USDA=1.765
NC_035101.1	35223396	.	C	A	.	.	MAF_USDA=1.765
NC_035101.1	35223545	.	C	T	.	.	MAF_USDA=1.765
NC_035101.1	35223581	.	T	C	.	.	MAF_USDA=4.098
NC_035101.1	35223613	.	G	T	.	.	MAF_USDA=4.918
NC_035101.1	35223621	.	C	T	.	.	MAF_INRAE=21.519;MAF_USDA=8.824
NC_035101.1	35223734	.	G	C	.	.	MAF_INRAE=5.263;MAF_USDA=8.824
NC_035101.1	35223882	.	T	C	.	.	MAF_USDA=4.098
NC_035101.1	35223901	.	G	A	.	.	MAF_USDA=3.279
NC_035101.1	35223948	.	T	A	.	.	MAF_USDA=1.639
NC_035101.1	35224021	.	T	G	.	.	MAF_USDA=8.235
NC_035101.1	35224112	.	G	T	.	.	MAF_USDA=6.557
NC_035101.1	35224148	.	A	C	.	.	MAF_USDA=2.941
NC_035101.1	35224162	.	T	G	.	.	MAF_INRAE=9.167
NC_035101.1	35224175	.	G	T	.	.	MAF_USDA=4.167
NC_035101.1	35224184	.	G	A	.	.	MAF_USDA=1.765
NC_035101.1	35224187	.	G	A	.	.	MAF_INRAE=4.43;MAF_USDA=10.588
NC_035101.1	35224215	.	T	C	.	.	MAF_USDA=1.765
NC_035101.1	35224254	.	C	T	.	.	MAF_INRAE=27.5;MAF_USDA=3.529
NC_035101.1	35224269	.	C	T	.	.	MAF_INRAE=5.063;MAF_USDA=13.934
NC_035101.1	35224280	.	G	T	.	.	MAF_USDA=5.738
NC_035101.1	35224296	.	C	T	.	.	MAF_INRAE=5.063;MAF_USDA=16.471
NC_035101.1	35224317	.	G	A	.	.	MAF_USDA=1.639
NC_035101.1	35224364	.	G	C	.	.	MAF_USDA=1.765
NC_035101.1	35224408	.	A	C	.	.	MAF_USDA=3.279
NC_035101.1	35224423	.	T	A	.	.	MAF_INRAE=20.833
NC_035101.1	35224447	.	A	G	.	.	MAF_USDA=4.918
NC_035101.1	35224555	.	T	G	.	.	MAF_USDA=4.098
NC_035101.1	35224566	.	A	C	.	.	MAF_INRAE=13.924;MAF_USDA=19.412
NC_035101.1	35224570	.	T	C	.	.	MAF_USDA=1.765
NC_035101.1	35224592	.	G	T	.	.	MAF_USDA=16.667
NC_035101.1	35224593	.	G	C	.	.	MAF_INRAE=5.063;MAF_USDA=11.446
NC_035101.1	35224668	.	A	G	.	.	MAF_USDA=5.738
NC_035101.1	35224705	.	T	G	.	.	MAF_USDA=3.529
NC_035101.1	35224722	.	G	A	.	.	MAF_USDA=1.765
NC_035101.1	35224745	.	T	C	.	.	MAF_USDA=18.824
NC_035101.1	35224914	.	C	T	.	.	MAF_USDA=4.098
NC_035101.1	35225000	.	G	A	.	.	MAF_USDA=4.167
NC_035101.1	35225007	.	T	C	.	.	MAF_INRAE=4.167;MAF_USDA=2.459
NC_035101.1	35225056	.	T	C	.	.	MAF_INRAE=7.595;MAF_USDA=35.882
NC_035101.1	35225080	.	T	C	.	.	MAF_USDA=1.765
NC_035101.1	35225114	.	T	G	.	.	MAF_USDA=1.765
NC_035101.1	35225287	.	G	A	.	.	MAF_USDA=1.765
NC_035101.1	35225307	.	C	A	.	.	MAF_USDA=1.765
NC_035101.1	35225346	.	A	G	.	.	MAF_INRAE=28.481;MAF_USDA=18.75
NC_035101.1	35225350	.	T	C	.	.	MAF_INRAE=7.595;MAF_USDA=4.918
NC_035101.1	35225418	.	C	A	.	.	MAF_USDA=2.459
NC_035101.1	35225470	.	A	G	.	.	MAF_USDA=4.167
NC_035101.1	35225482	.	A	G	.	.	MAF_USDA=18.75
NC_035101.1	35225488	.	G	A	.	.	MAF_USDA=6.25
NC_035101.1	35225492	.	T	G	.	.	MAF_INRAE=5.263;MAF_USDA=11.475
NC_035101.1	35225524	.	A	G	.	.	MAF_USDA=4.706
NC_035101.1	35225527	.	C	A	.	.	MAF_USDA=5.882
NC_035101.1	35225555	.	C	A	.	.	MAF_INRAE=5.063;MAF_USDA=23.529
NC_035101.1	35225603	.	G	A	.	.	MAF_USDA=1.639
NC_035101.1	35225683	.	C	T	.	.	MAF_USDA=10.588
NC_035101.1	35225692	.	T	C	.	.	MAF_USDA=4.706
NC_035101.1	35225734	.	T	G	.	.	MAF_USDA=1.765
NC_035101.1	35225761	.	T	G	.	.	MAF_INRAE=24.051;MAF_USDA=4.706
NC_035101.1	35225781	.	A	C	.	.	MAF_USDA=5.738
NC_035101.1	35225785	.	T	A	.	.	MAF_USDA=7.647
NC_035101.1	35225811	.	T	G	.	.	MAF_INRAE=41.772;MAF_USDA=7.059
NC_035101.1	35225833	.	T	A	.	.	MAF_INRAE=5.263;MAF_USDA=3.529
NC_035101.1	35225834	.	C	A	.	.	MAF_USDA=3.529
NC_035101.1	35225865	.	G	T	.	.	MAF_USDA=4.706
NC_035101.1	35225942	.	G	A	.	.	MAF_USDA=8.333
NC_035101.1	35225961	.	A	C	.	.	MAF_USDA=1.765
NC_035101.1	35225967	.	G	A	.	.	MAF_USDA=1.639
NC_035101.1	35226096	.	T	A	.	.	MAF_INRAE=4.167;MAF_USDA=2.459
NC_035101.1	35226179	.	C	G	.	.	MAF_INRAE=5.063;MAF_USDA=10.119
NC_035101.1	35226189	.	A	G	.	.	MAF_USDA=4.167
NC_035101.1	35226198	.	T	A	.	.	MAF_INRAE=21.519;MAF_USDA=8.824
NC_035101.1	35226236	.	C	A	.	.	MAF_INRAE=5.063;MAF_USDA=10.588
NC_035101.1	35226693	.	G	A	.	.	MAF_INRAE=22.785;MAF_USDA=4.706
NC_035101.1	35226696	.	C	T	.	.	MAF_USDA=6.471
NC_035101.1	35226730	.	A	C	.	.	MAF_USDA=4.098
NC_035101.1	35226742	.	C	T	.	.	MAF_INRAE=5.263;MAF_USDA=8.824
NC_035101.1	35226758	.	C	A	.	.	MAF_USDA=3.529
NC_035101.1	35226787	.	T	G	.	.	MAF_USDA=4.167
NC_035101.1	35226812	.	G	T	.	.	MAF_USDA=4.706
NC_035101.1	35226828	.	T	A	.	.	MAF_USDA=39.583
NC_035101.1	35226831	.	T	C	.	.	MAF_INRAE=26.667;MAF_USDA=10.417
NC_035101.1	35226899	.	A	G	.	.	MAF_USDA=12.295
NC_035101.1	35226976	.	T	A	.	.	MAF_INRAE=5.063;MAF_USDA=15.294
NC_035101.1	35227022	.	G	A	.	.	MAF_USDA=2.353
NC_035101.1	35227063	.	C	A	.	.	MAF_INRAE=10.127;MAF_USDA=44.118
NC_035101.1	35227094	.	A	G	.	.	MAF_USDA=5.294
NC_035101.1	35227127	.	A	C	.	.	MAF_USDA=1.765
NC_035101.1	35227140	.	A	G	.	.	MAF_USDA=5.738
NC_035101.1	35227141	.	T	A	.	.	MAF_USDA=1.765
NC_035101.1	35227158	.	C	A	.	.	MAF_USDA=1.765
NC_035101.1	35227164	.	A	G	.	.	MAF_INRAE=10.127;MAF_USDA=49.412
NC_035101.1	35227196	.	G	A	.	.	MAF_USDA=1.765
NC_035101.1	35227233	.	G	A	.	.	MAF_USDA=1.765
NC_035101.1	35227254	.	G	C	.	.	MAF_USDA=2.941
NC_035101.1	35227257	.	A	C	.	.	MAF_USDA=1.765
NC_035101.1	35227310	.	T	A	.	.	MAF_INRAE=5.063;MAF_USDA=10.588
NC_035101.1	35227350	.	A	C	.	.	MAF_INRAE=41.139;MAF_USDA=8.824
NC_035101.1	35227369	.	T	G	.	.	MAF_USDA=4.167
NC_035101.1	35227370	.	A	T	.	.	MAF_USDA=2.941
NC_035101.1	35227383	.	G	C	.	.	MAF_USDA=1.765
NC_035101.1	35227428	.	A	C	.	.	MAF_INRAE=2.5;MAF_USDA=2.459
NC_035101.1	35227435	.	T	A	.	.	MAF_INRAE=43.038;MAF_USDA=14.118
NC_035101.1	35227537	.	C	A	.	.	MAF_INRAE=5.833;MAF_USDA=4.706
NC_035101.1	35227578	.	A	G	.	.	MAF_INRAE=5.063;MAF_USDA=15.882
NC_035101.1	35227601	.	C	A	.	.	MAF_INRAE=5.063;MAF_USDA=10.588
NC_035101.1	35227627	.	C	A	.	.	MAF_USDA=7.059
NC_035101.1	35227701	.	T	C	.	.	MAF_USDA=7.647
NC_035101.1	35227721	.	A	T	.	.	MAF_USDA=1.765
NC_035101.1	35227722	.	G	C	.	.	MAF_USDA=4.167
NC_035101.1	35227783	.	C	A	.	.	MAF_INRAE=12.025;MAF_USDA=3.279
NC_035101.1	35227832	.	A	G	.	.	MAF_INRAE=20.886;MAF_USDA=8.824
NC_035101.1	35227879	.	A	C	.	.	MAF_USDA=1.639
NC_035101.1	35227882	.	G	T	.	.	MAF_USDA=4.706
NC_035101.1	35227885	.	T	A	.	.	MAF_INRAE=28.333;MAF_USDA=4.706
NC_035101.1	35227926	.	A	C	.	.	MAF_USDA=4.706
NC_035101.1	35227945	.	T	A	.	.	MAF_USDA=4.098
NC_035101.1	35227969	.	T	A	.	.	MAF_USDA=4.098
NC_035101.1	35227984	.	C	T	.	.	MAF_INRAE=7.595;MAF_USDA=5.738
NC_035101.1	35228014	.	A	T	.	.	MAF_INRAE=7.595;MAF_USDA=5.738
NC_035101.1	35228022	.	A	T	.	.	MAF_INRAE=27.848
NC_035101.1	35228025	.	A	C	.	.	MAF_INRAE=5.063;MAF_USDA=14.118
NC_035101.1	35228070	.	C	T	.	.	MAF_USDA=1.639
NC_035101.1	35228071	.	C	T	.	.	MAF_USDA=20.0
NC_035101.1	35228087	.	C	A	.	.	MAF_USDA=14.167
NC_035101.1	35228157	.	A	T	.	.	MAF_USDA=8.333
NC_035101.1	35228174	.	T	A	.	.	MAF_USDA=4.167
NC_035101.1	35228203	.	C	A	.	.	MAF_USDA=8.333
NC_035101.1	35228244	.	G	T	.	.	MAF_USDA=1.786
NC_035101.1	35228339	.	T	A	.	.	MAF_USDA=10.714
NC_035101.1	35228383	.	T	C	.	.	MAF_USDA=10.833
NC_035101.1	35228440	.	T	C	.	.	MAF_USDA=1.786
NC_035101.1	35228488	.	T	A	.	.	MAF_USDA=2.976
NC_035101.1	35228503	.	T	C	.	.	MAF_USDA=1.786
NC_035101.1	35228538	.	G	T	.	.	MAF_USDA=4.167
NC_035101.1	35228562	.	A	C	.	.	MAF_USDA=19.412
NC_035101.1	35228595	.	G	T	.	.	MAF_USDA=6.25
NC_035101.1	35228625	.	C	A	.	.	MAF_USDA=5.738
NC_035101.1	35228775	.	C	T	.	.	MAF_INRAE=28.333;MAF_USDA=25.294
NC_035101.1	35228925	.	C	G	.	.	MAF_INRAE=15.19;MAF_USDA=41.176
NC_035101.1	35228929	.	G	T	.	.	MAF_USDA=16.667
NC_035101.1	35228980	.	C	A	.	.	MAF_USDA=2.5
NC_035101.1	35229114	.	T	C	.	.	MAF_USDA=1.639
NC_035101.1	35229155	.	C	T	.	.	MAF_USDA=2.941
NC_035101.1	35229194	.	G	T	.	.	MAF_INRAE=2.5;MAF_USDA=2.459
NC_035101.1	35229233	.	T	C	.	.	MAF_INRAE=5.063
NC_035101.1	35229288	.	A	C	.	.	MAF_USDA=1.765
NC_035101.1	35229336	.	A	T	.	.	MAF_INRAE=36.709;MAF_USDA=35.882
NC_035101.1	35229369	.	A	T	.	.	MAF_USDA=5.882
NC_035101.1	35229386	.	G	T	.	.	MAF_USDA=1.765
NC_035101.1	35229426	.	A	C	.	.	MAF_INRAE=25.949;MAF_USDA=25.294
NC_035101.1	35229452	.	T	A	.	.	MAF_USDA=1.765
NC_035101.1	35229515	.	G	A	.	.	MAF_INRAE=26.582;MAF_USDA=30.588
NC_035101.1	35229532	.	A	C	.	.	MAF_INRAE=26.582;MAF_USDA=32.353
NC_035101.1	35229703	.	A	C	.	.	MAF_USDA=3.279
NC_035101.1	35229752	.	A	G	.	.	MAF_INRAE=1.667
NC_035101.1	35229810	.	G	A	.	.	MAF_USDA=4.098
NC_035101.1	35229814	.	T	C	.	.	MAF_INRAE=10.759;MAF_USDA=37.059
NC_035101.1	35229883	.	C	T	.	.	MAF_USDA=8.333
NC_035101.1	35229909	.	G	C	.	.	MAF_INRAE=5.833;MAF_USDA=4.762
NC_035101.1	35229980	.	T	A	.	.	MAF_USDA=3.529
NC_035101.1	35229981	.	A	C	.	.	MAF_USDA=3.529
NC_035101.1	35230004	.	A	T	.	.	MAF_USDA=3.529
NC_035101.1	35230031	.	G	T	.	.	MAF_USDA=3.279
NC_035101.1	35230090	.	G	T	.	.	MAF_USDA=5.882
NC_035101.1	35230102	.	A	G	.	.	MAF_INRAE=2.5;MAF_USDA=2.459
NC_035101.1	35230121	.	A	G	.	.	MAF_INRAE=43.038
NC_035101.1	35230124	.	T	A	.	.	MAF_INRAE=34.177
NC_035101.1	35230152	.	G	C	.	.	MAF_INRAE=2.5;MAF_USDA=14.881
NC_035101.1	35230243	.	G	C	.	.	MAF_USDA=6.667
NC_035101.1	35230291	.	A	C	.	.	MAF_INRAE=32.911;MAF_USDA=35.882
NC_035101.1	35230293	.	C	A	.	.	MAF_INRAE=36.667;MAF_USDA=37.059
NC_035101.1	35230298	.	C	T	.	.	MAF_USDA=2.459
NC_035101.1	35230315	.	A	G	.	.	MAF_INRAE=32.911;MAF_USDA=44.706
NC_035101.1	35230332	.	A	C	.	.	MAF_INRAE=32.911;MAF_USDA=46.429
NC_035101.1	35230372	.	G	C	.	.	MAF_INRAE=23.418;MAF_USDA=16.471
NC_035101.1	35230428	.	C	T	.	.	MAF_INRAE=32.911;MAF_USDA=28.235
NC_035101.1	35230465	.	G	A	.	.	MAF_USDA=2.353
NC_035101.1	35230474	.	T	C	.	.	MAF_INRAE=23.418;MAF_USDA=10.588
NC_035101.1	35230529	.	G	T	.	.	MAF_USDA=1.639
NC_035101.1	35230533	.	C	A	.	.	MAF_INRAE=32.5;MAF_USDA=21.176
NC_035101.1	35230544	.	T	C	.	.	MAF_USDA=3.279
NC_035101.1	35230547	.	C	T	.	.	MAF_INRAE=8.228;MAF_USDA=25.882
NC_035101.1	35230551	.	T	C	.	.	MAF_INRAE=37.5;MAF_USDA=28.824
NC_035101.1	35230636	.	C	A	.	.	MAF_INRAE=8.228;MAF_USDA=4.918
NC_035101.1	35230703	.	T	C	.	.	MAF_INRAE=1.667
NC_035101.1	35230718	.	A	G	.	.	MAF_INRAE=28.333;MAF_USDA=3.529
NC_035101.1	35230850	.	C	T	.	.	MAF_INRAE=41.772;MAF_USDA=17.647
NC_035101.1	35230881	.	A	T	.	.	MAF_USDA=10.656
NC_035101.1	35230890	.	C	T	.	.	MAF_INRAE=4.167;MAF_USDA=8.824
NC_035101.1	35230905	.	C	T	.	.	MAF_USDA=2.459
NC_035101.1	35230969	.	C	A	.	.	MAF_INRAE=8.228;MAF_USDA=15.294
NC_035101.1	35230990	.	A	C	.	.	MAF_INRAE=4.167;MAF_USDA=16.471
NC_035101.1	35231017	.	A	T	.	.	MAF_USDA=1.639
NC_035101.1	35231019	.	A	C	.	.	MAF_INRAE=23.418
NC_035101.1	35231098	.	A	T	.	.	MAF_USDA=4.167
NC_035101.1	35231121	.	T	C	.	.	MAF_USDA=17.059
NC_035101.1	35231195	.	A	C	.	.	MAF_USDA=3.279
NC_035101.1	35231210	.	T	C	.	.	MAF_INRAE=5.263;MAF_USDA=2.941
NC_035101.1	35231219	.	A	C	.	.	MAF_INRAE=8.228;MAF_USDA=21.765
NC_035101.1	35231222	.	C	T	.	.	MAF_INRAE=5.263;MAF_USDA=8.824
NC_035101.1	35231243	.	G	A	.	.	MAF_USDA=3.529
NC_035101.1	35231244	.	T	A	.	.	MAF_INRAE=41.772;MAF_USDA=25.882
NC_035101.1	35231304	.	C	T	.	.	MAF_USDA=14.706
NC_035101.1	35231332	.	T	A	.	.	MAF_USDA=2.459
NC_035101.1	35231465	.	A	G	.	.	MAF_INRAE=31.667;MAF_USDA=15.882
NC_035101.1	35231510	.	T	A	.	.	MAF_INRAE=8.228;MAF_USDA=20.0
NC_035101.1	35231575	.	G	A	.	.	MAF_USDA=3.529
NC_035101.1	35231578	.	G	A	.	.	MAF_INRAE=41.772;MAF_USDA=7.647
NC_035101.1	35231601	.	T	G	.	.	MAF_USDA=17.647
NC_035101.1	35231779	.	C	T	.	.	MAF_USDA=5.357
NC_035101.1	35231847	.	G	A	.	.	MAF_USDA=4.706
NC_035101.1	35231876	.	A	G	.	.	MAF_INRAE=5.263;MAF_USDA=8.824
NC_035101.1	35231980	.	C	T	.	.	MAF_USDA=4.167
NC_035101.1	35232019	.	C	T	.	.	MAF_INRAE=2.5;MAF_USDA=2.459
NC_035101.1	35232021	.	T	A	.	.	MAF_USDA=4.706
NC_035101.1	35232045	.	G	A	.	.	MAF_USDA=3.279
NC_035101.1	35232116	.	C	T	.	.	MAF_USDA=16.667
NC_035101.1	35232166	.	T	C	.	.	MAF_INRAE=41.772;MAF_USDA=7.647
NC_035101.1	35232212	.	G	T	.	.	MAF_INRAE=32.5;MAF_USDA=18.75
NC_035101.1	35232238	.	T	C	.	.	MAF_INRAE=43.671;MAF_USDA=35.294
NC_035101.1	35232243	.	C	A	.	.	MAF_INRAE=42.405;MAF_USDA=26.471
NC_035101.1	35232364	.	C	T	.	.	MAF_INRAE=41.772;MAF_USDA=7.647
NC_035101.1	35232428	.	C	T	.	.	MAF_INRAE=28.481;MAF_USDA=18.75
NC_035101.1	35232462	.	G	C	.	.	MAF_INRAE=5.263;MAF_USDA=8.235
NC_035101.1	35232515	.	A	T	.	.	MAF_INRAE=28.333;MAF_USDA=10.417
NC_035101.1	35232517	.	C	A	.	.	MAF_INRAE=28.333;MAF_USDA=10.417
NC_035101.1	35232645	.	A	T	.	.	MAF_USDA=5.294
NC_035101.1	35232719	.	C	A	.	.	MAF_USDA=16.471
NC_035101.1	35232789	.	T	G	.	.	MAF_INRAE=7.595;MAF_USDA=5.0
NC_035101.1	35232852	.	G	A	.	.	MAF_INRAE=40.506;MAF_USDA=8.235
NC_035101.1	35232860	.	A	G	.	.	MAF_USDA=3.279
NC_035101.1	35232885	.	A	G	.	.	MAF_USDA=3.279
NC_035101.1	35233006	.	A	G	.	.	MAF_USDA=7.647
NC_035101.1	35233037	.	A	G	.	.	MAF_INRAE=41.139;MAF_USDA=8.824
NC_035101.1	35233048	.	A	C	.	.	MAF_INRAE=40.506;MAF_USDA=18.75
NC_035101.1	35233085	.	G	T	.	.	MAF_INRAE=41.139;MAF_USDA=8.235
NC_035101.1	35233090	.	T	A	.	.	MAF_INRAE=12.025;MAF_USDA=27.059
NC_035101.1	35233109	.	A	C	.	.	MAF_INRAE=41.139;MAF_USDA=8.235
NC_035101.1	35233111	.	G	A	.	.	MAF_USDA=4.167
NC_035101.1	35233116	.	G	T	.	.	MAF_USDA=7.647
NC_035101.1	35233141	.	C	A	.	.	MAF_INRAE=5.263;MAF_USDA=4.118
NC_035101.1	35233172	.	G	A	.	.	MAF_INRAE=5.263;MAF_USDA=4.706
NC_035101.1	35233181	.	C	A	.	.	MAF_INRAE=41.772;MAF_USDA=8.235
NC_035101.1	35233188	.	A	G	.	.	MAF_USDA=4.167
NC_035101.1	35233198	.	A	C	.	.	MAF_USDA=1.639
NC_035101.1	35233298	.	C	A	.	.	MAF_INRAE=19.62;MAF_USDA=11.765
NC_035101.1	35233304	.	C	G	.	.	MAF_INRAE=5.263;MAF_USDA=4.118
NC_035101.1	35233308	.	C	T	.	.	MAF_USDA=2.459
NC_035101.1	35233430	.	T	G	.	.	MAF_INRAE=41.772;MAF_USDA=18.75
NC_035101.1	35233457	.	G	A	.	.	MAF_INRAE=41.772;MAF_USDA=8.333
NC_035101.1	35233503	.	G	T	.	.	MAF_INRAE=28.481;MAF_USDA=18.75
NC_035101.1	35233521	.	A	C	.	.	MAF_INRAE=41.772;MAF_USDA=8.235
NC_035101.1	35233642	.	G	A	.	.	MAF_INRAE=5.263;MAF_USDA=8.824
NC_035101.1	35233720	.	A	C	.	.	MAF_INRAE=41.772;MAF_USDA=8.235
NC_035101.1	35233766	.	G	T	.	.	MAF_USDA=8.333
NC_035101.1	35233786	.	G	T	.	.	MAF_USDA=18.293
NC_035101.1	35233787	.	A	C	.	.	MAF_USDA=18.293
NC_035101.1	35233793	.	T	A	.	.	MAF_INRAE=40.506
NC_035101.1	35233838	.	A	C	.	.	MAF_INRAE=32.5;MAF_USDA=8.235
NC_035101.1	35233868	.	A	G	.	.	MAF_USDA=6.557
NC_035101.1	35233878	.	A	T	.	.	MAF_INRAE=34.81;MAF_USDA=45.882
NC_035101.1	35233903	.	T	A	.	.	MAF_USDA=3.279
NC_035101.1	35234001	.	T	A	.	.	MAF_INRAE=8.228;MAF_USDA=4.098
NC_035101.1	35234005	.	G	A	.	.	MAF_INRAE=5.833;MAF_USDA=17.857
NC_035101.1	35234008	.	T	C	.	.	MAF_INRAE=4.167
NC_035101.1	35234082	.	A	G	.	.	MAF_INRAE=19.62;MAF_USDA=15.294
NC_035101.1	35234160	.	G	A	.	.	MAF_USDA=3.279
NC_035101.1	35234245	.	A	T	.	.	MAF_USDA=3.279
NC_035101.1	35234246	.	T	C	.	.	MAF_INRAE=5.833;MAF_USDA=10.0
NC_035101.1	35234418	.	A	T	.	.	MAF_USDA=3.279
NC_035101.1	35234435	.	A	G	.	.	MAF_USDA=9.016
NC_035101.1	35234454	.	G	A	.	.	MAF_INRAE=41.139;MAF_USDA=7.647
NC_035101.1	35234478	.	C	G	.	.	MAF_INRAE=19.62;MAF_USDA=25.294
NC_035101.1	35234528	.	C	A	.	.	MAF_USDA=1.639
NC_035101.1	35234587	.	C	A	.	.	MAF_INRAE=12.658;MAF_USDA=23.529
NC_035101.1	35234613	.	A	G	.	.	MAF_USDA=2.083
NC_035101.1	35234698	.	G	C	.	.	MAF_USDA=7.647
NC_035101.1	35234828	.	A	G	.	.	MAF_INRAE=5.263;MAF_USDA=4.118
NC_035101.1	35234846	.	G	A	.	.	MAF_INRAE=3.333;MAF_USDA=4.118
NC_035101.1	35234853	.	G	A	.	.	MAF_USDA=1.639
NC_035101.1	35234877	.	C	T	.	.	MAF_USDA=5.738
NC_035101.1	35234889	.	G	C	.	.	MAF_INRAE=12.658;MAF_USDA=22.941
NC_035101.1	35234928	.	T	A	.	.	MAF_INRAE=12.658;MAF_USDA=22.941
NC_035101.1	35235074	.	G	A	.	.	MAF_INRAE=19.62;MAF_USDA=15.882
NC_035101.1	35235080	.	T	G	.	.	MAF_INRAE=8.228;MAF_USDA=6.557
NC_035101.1	35235163	.	A	G	.	.	MAF_INRAE=44.937;MAF_USDA=45.882
NC_035101.1	35235180	.	G	A	.	.	MAF_USDA=4.167
NC_035101.1	35235187	.	C	G	.	.	MAF_USDA=22.941
NC_035101.1	35235224	.	G	T	.	.	MAF_USDA=1.639
NC_035101.1	35235228	.	C	A	.	.	MAF_USDA=4.167
NC_035101.1	35235247	.	A	T	.	.	MAF_INRAE=5.833;MAF_USDA=17.059
NC_035101.1	35235248	.	C	T	.	.	MAF_INRAE=5.833;MAF_USDA=17.059
NC_035101.1	35235393	.	G	A	.	.	MAF_INRAE=20.253;MAF_USDA=37.059
NC_035101.1	35235397	.	A	T	.	.	MAF_INRAE=23.333;MAF_USDA=24.118
NC_035101.1	35235425	.	G	A	.	.	MAF_USDA=7.647
NC_035101.1	35235447	.	C	A	.	.	MAF_INRAE=8.228;MAF_USDA=12.941
NC_035101.1	35235448	.	A	T	.	.	MAF_INRAE=28.333;MAF_USDA=35.882
NC_035101.1	35235545	.	G	A	.	.	MAF_INRAE=5.833;MAF_USDA=12.5
NC_035101.1	35235658	.	T	G	.	.	MAF_INRAE=41.139;MAF_USDA=10.0
NC_035101.1	35235672	.	A	G	.	.	MAF_USDA=1.639
NC_035101.1	35235698	.	A	T	.	.	MAF_INRAE=5.833;MAF_USDA=17.647
NC_035101.1	35235754	.	T	A	.	.	MAF_USDA=4.706
NC_035101.1	35235770	.	T	G	.	.	MAF_INRAE=4.167;MAF_USDA=5.738
NC_035101.1	35235778	.	G	A	.	.	MAF_USDA=7.377
NC_035101.1	35236042	.	T	C	.	.	MAF_INRAE=11.392;MAF_USDA=19.672
NC_035101.1	35236086	.	C	T	.	.	MAF_INRAE=20.886;MAF_USDA=27.647
NC_035101.1	35236191	.	T	A	.	.	MAF_USDA=4.098
NC_035101.1	35236215	.	G	C	.	.	MAF_INRAE=5.833;MAF_USDA=4.706
NC_035101.1	35236348	.	G	A	.	.	MAF_INRAE=5.263;MAF_USDA=11.765
NC_035101.1	35236625	.	C	T	.	.	MAF_INRAE=11.392;MAF_USDA=18.235
NC_035101.1	35236655	.	C	A	.	.	MAF_INRAE=19.62;MAF_USDA=17.059
NC_035101.1	35236728	.	G	A	.	.	MAF_USDA=1.639
NC_035101.1	35236746	.	G	A	.	.	MAF_INRAE=12.658;MAF_USDA=3.279
NC_035101.1	35236761	.	C	T	.	.	MAF_INRAE=28.481;MAF_USDA=18.75
NC_035101.1	35237013	.	C	T	.	.	MAF_INRAE=5.833;MAF_USDA=20.0
NC_035101.1	35237213	.	C	T	.	.	MAF_INRAE=19.62;MAF_USDA=18.824
NC_035101.1	35237248	.	C	T	.	.	MAF_INRAE=5.833;MAF_USDA=18.824
NC_035101.1	35237284	.	A	C	.	.	MAF_INRAE=5.0;MAF_USDA=18.235
NC_035101.1	35237328	.	G	A	.	.	MAF_USDA=6.557
NC_035101.1	35237481	.	A	C	.	.	MAF_USDA=4.918
NC_035101.1	35237489	.	C	A	.	.	MAF_USDA=1.639
NC_035101.1	35237638	.	T	C	.	.	MAF_USDA=2.083
NC_035101.1	35237733	.	A	G	.	.	MAF_USDA=4.918
NC_035101.1	35237753	.	G	A	.	.	MAF_USDA=11.765
NC_035101.1	35237769	.	C	G	.	.	MAF_USDA=3.279
NC_035101.1	35237778	.	T	A	.	.	MAF_INRAE=5.263;MAF_USDA=16.471
NC_035101.1	35237790	.	G	C	.	.	MAF_INRAE=5.263;MAF_USDA=15.882
NC_035101.1	35237809	.	A	T	.	.	MAF_INRAE=27.5;MAF_USDA=3.529
NC_035101.1	35237833	.	G	T	.	.	MAF_INRAE=2.5;MAF_USDA=2.459
NC_035101.1	35237850	.	A	G	.	.	MAF_INRAE=5.263;MAF_USDA=15.882
NC_035101.1	35238024	.	A	G	.	.	MAF_INRAE=20.253;MAF_USDA=15.882
NC_035101.1	35238037	.	C	T	.	.	MAF_USDA=4.098
NC_035101.1	35238102	.	G	A	.	.	MAF_USDA=4.706
NC_035101.1	35238226	.	G	A	.	.	MAF_INRAE=1.667
NC_035101.1	35238271	.	C	T	.	.	MAF_USDA=2.941
NC_035101.1	35238300	.	T	C	.	.	MAF_USDA=4.098
NC_035101.1	35238301	.	C	T	.	.	MAF_INRAE=18.987;MAF_USDA=16.471
NC_035101.1	35238302	.	G	A	.	.	MAF_INRAE=5.833;MAF_USDA=4.706
NC_035101.1	35238339	.	G	A	.	.	MAF_USDA=5.738
NC_035101.1	35238429	.	C	T	.	.	MAF_INRAE=4.43;MAF_USDA=1.639
NC_035101.1	35238532	.	A	G	.	.	MAF_USDA=4.918
NC_035101.1	35238573	.	T	C	.	.	MAF_INRAE=5.263;MAF_USDA=14.706
NC_035101.1	35238617	.	A	T	.	.	MAF_USDA=4.706
NC_035101.1	35238680	.	C	A	.	.	MAF_INRAE=41.772;MAF_USDA=3.279
NC_035101.1	35238711	.	G	C	.	.	MAF_INRAE=19.62;MAF_USDA=15.882
NC_035101.1	35238786	.	A	G	.	.	MAF_USDA=6.557
NC_035101.1	35238907	.	G	A	.	.	MAF_USDA=4.918
NC_035101.1	35238911	.	T	G	.	.	MAF_USDA=5.294
NC_035101.1	35238939	.	A	T	.	.	MAF_USDA=4.706
NC_035101.1	35239045	.	T	G	.	.	MAF_INRAE=5.833;MAF_USDA=12.5
NC_035101.1	35239054	.	G	A	.	.	MAF_USDA=7.647
NC_035101.1	35239235	.	G	C	.	.	MAF_USDA=2.459
NC_035101.1	35239240	.	T	C	.	.	MAF_INRAE=19.62;MAF_USDA=13.529
NC_035101.1	35239342	.	A	G	.	.	MAF_USDA=7.059
NC_035101.1	35239408	.	T	A	.	.	MAF_INRAE=5.263;MAF_USDA=15.294
NC_035101.1	35239416	.	T	C	.	.	MAF_INRAE=41.772;MAF_USDA=7.059
NC_035101.1	35239500	.	A	T	.	.	MAF_USDA=2.459
NC_035101.1	35239542	.	G	A	.	.	MAF_INRAE=29.167;MAF_USDA=18.824
NC_035101.1	35239606	.	C	A	.	.	MAF_INRAE=5.263;MAF_USDA=15.294
NC_035101.1	35239714	.	C	A	.	.	MAF_INRAE=25.316;MAF_USDA=44.643
NC_035101.1	35239775	.	A	C	.	.	MAF_INRAE=25.316;MAF_USDA=45.833
NC_035101.1	35239829	.	T	C	.	.	MAF_INRAE=28.333;MAF_USDA=18.235
NC_035101.1	35239834	.	C	T	.	.	MAF_USDA=10.656
NC_035101.1	35239845	.	A	G	.	.	MAF_INRAE=25.316;MAF_USDA=46.471
NC_035101.1	35240104	.	T	A	.	.	MAF_INRAE=4.167
NC_035101.1	35240105	.	C	G	.	.	MAF_INRAE=4.167
NC_035101.1	35240106	.	T	A	.	.	MAF_INRAE=4.167
NC_035101.1	35240139	.	A	C	.	.	MAF_INRAE=31.579
NC_035101.1	35240143	.	T	A	.	.	MAF_INRAE=21.053
NC_035101.1	35240144	.	T	A	.	.	MAF_USDA=14.583
NC_035101.1	35240147	.	T	A	.	.	MAF_USDA=12.5
NC_035101.1	35240148	.	A	T	.	.	MAF_INRAE=21.053;MAF_USDA=37.5
NC_035101.1	35240290	.	T	C	.	.	MAF_INRAE=23.333;MAF_USDA=7.647
NC_035101.1	35240505	.	G	T	.	.	MAF_USDA=4.706
NC_035101.1	35240519	.	G	A	.	.	MAF_INRAE=5.263;MAF_USDA=3.529
NC_035101.1	35240568	.	G	A	.	.	MAF_USDA=7.377
NC_035101.1	35240654	.	A	G	.	.	MAF_USDA=16.667
NC_035101.1	35240666	.	G	A	.	.	MAF_INRAE=33.544;MAF_USDA=35.294
NC_035101.1	35240726	.	C	T	.	.	MAF_INRAE=13.291;MAF_USDA=3.279
NC_035101.1	35240743	.	C	A	.	.	MAF_USDA=4.098
NC_035101.1	35240870	.	G	A	.	.	MAF_INRAE=25.316;MAF_USDA=46.429
NC_035101.1	35240882	.	C	T	.	.	MAF_INRAE=28.481;MAF_USDA=18.75
NC_035101.1	35240992	.	T	C	.	.	MAF_INRAE=5.696;MAF_USDA=31.765
NC_035101.1	35241068	.	A	G	.	.	MAF_INRAE=11.392;MAF_USDA=17.059
NC_035101.1	35241501	.	C	T	.	.	MAF_INRAE=28.481;MAF_USDA=18.75
NC_035101.1	35241511	.	G	A	.	.	MAF_USDA=5.738
NC_035101.1	35241517	.	G	A	.	.	MAF_USDA=1.639
NC_035101.1	35241536	.	G	T	.	.	MAF_INRAE=28.333;MAF_USDA=4.706
NC_035101.1	35241570	.	G	A	.	.	MAF_USDA=4.167
NC_035101.1	35241616	.	C	T	.	.	MAF_USDA=2.459
NC_035101.1	35241634	.	G	A	.	.	MAF_INRAE=4.167;MAF_USDA=1.639
NC_035101.1	35241644	.	A	C	.	.	MAF_USDA=4.918
NC_035101.1	35241650	.	G	A	.	.	MAF_INRAE=41.139;MAF_USDA=7.647
NC_035101.1	35241676	.	C	A	.	.	MAF_INRAE=5.063;MAF_USDA=30.588
NC_035101.1	35241689	.	A	G	.	.	MAF_USDA=1.639
NC_035101.1	35241691	.	T	C	.	.	MAF_INRAE=5.263;MAF_USDA=10.588
NC_035101.1	35241693	.	C	T	.	.	MAF_USDA=3.529
NC_035101.1	35241702	.	G	A	.	.	MAF_INRAE=5.263;MAF_USDA=10.588
NC_035101.1	35241706	.	G	A	.	.	MAF_INRAE=22.5;MAF_USDA=7.059
NC_035101.1	35241717	.	T	C	.	.	MAF_INRAE=22.5;MAF_USDA=7.647
NC_035101.1	35241763	.	A	G	.	.	MAF_INRAE=5.263;MAF_USDA=2.976
NC_035101.1	35241770	.	G	A	.	.	MAF_INRAE=11.392;MAF_USDA=19.643
NC_035101.1	35241776	.	CAGCCGCGGGCTGCCCAGT	CAGCCGCGGGCTGCCCAGG	.	.	MAF_USDA=4.167
NC_035101.1	35241888	.	G	A	.	.	MAF_INRAE=5.263;MAF_USDA=11.176
NC_035101.1	35241941	.	G	C	.	.	MAF_INRAE=6.329;MAF_USDA=30.588
NC_035101.1	35242012	.	G	T	.	.	MAF_INRAE=25.316;MAF_USDA=50.0
NC_035101.1	35242047	.	A	G	.	.	MAF_INRAE=24.051;MAF_USDA=38.235
NC_035101.1	35242057	.	C	T	.	.	MAF_INRAE=6.329;MAF_USDA=26.471
NC_035101.1	35242065	.	A	T	.	.	MAF_INRAE=6.329;MAF_USDA=25.882
NC_035101.1	35242069	.	G	A	.	.	MAF_USDA=1.639
NC_035101.1	35242115	.	G	A	.	.	MAF_USDA=3.279
NC_035101.1	35242376	.	A	G	.	.	MAF_INRAE=24.684;MAF_USDA=49.412
NC_035101.1	35242379	.	C	T	.	.	MAF_INRAE=6.667;MAF_USDA=30.588
NC_035101.1	35242411	.	T	C	.	.	MAF_USDA=1.667
NC_035101.1	35242521	.	G	A	.	.	MAF_INRAE=6.329;MAF_USDA=14.583
NC_035101.1	35242646	.	G	A	.	.	MAF_USDA=3.529
NC_035101.1	35242659	.	T	A	.	.	MAF_USDA=5.882
NC_035101.1	35242690	.	G	T	.	.	MAF_USDA=4.167
NC_035101.1	35242790	.	G	T	.	.	MAF_USDA=7.647
NC_035101.1	35242815	.	T	G	.	.	MAF_USDA=1.639
NC_035101.1	35242903	.	T	C	.	.	MAF_USDA=4.167
NC_035101.1	35242946	.	T	G	.	.	MAF_USDA=3.279
NC_035101.1	35242951	.	G	A	.	.	MAF_INRAE=5.263;MAF_USDA=4.118
NC_035101.1	35242983	.	T	G	.	.	MAF_INRAE=6.329;MAF_USDA=27.059
NC_035101.1	35242988	.	C	T	.	.	MAF_USDA=2.941
NC_035101.1	35242989	.	G	A	.	.	MAF_INRAE=23.333;MAF_USDA=7.647
NC_035101.1	35243036	.	T	G	.	.	MAF_INRAE=23.333;MAF_USDA=7.059
NC_035101.1	35243202	.	G	A	.	.	MAF_USDA=2.459
NC_035101.1	35243213	.	T	A	.	.	MAF_INRAE=23.333;MAF_USDA=7.647
NC_035101.1	35243352	.	C	T	.	.	MAF_INRAE=5.263;MAF_USDA=15.882
NC_035101.1	35243370	.	A	G	.	.	MAF_INRAE=25.833;MAF_USDA=3.529
NC_035101.1	35243426	.	G	A	.	.	MAF_INRAE=41.139;MAF_USDA=9.412
NC_035101.1	35243448	.	G	T	.	.	MAF_USDA=4.706
NC_035101.1	35243512	.	C	G	.	.	MAF_INRAE=5.263;MAF_USDA=15.882
NC_035101.1	35243541	.	G	A	.	.	MAF_USDA=10.417
NC_035101.1	35243632	.	A	C	.	.	MAF_INRAE=23.333;MAF_USDA=7.647
NC_035101.1	35243635	.	T	G	.	.	MAF_USDA=4.098
NC_035101.1	35243636	.	T	A	.	.	MAF_USDA=2.459
NC_035101.1	35243637	.	A	T	.	.	MAF_INRAE=7.595;MAF_USDA=42.941
NC_035101.1	35243638	.	A	T	.	.	MAF_INRAE=6.667;MAF_USDA=30.588
NC_035101.1	35243725	.	A	T	.	.	MAF_INRAE=23.333;MAF_USDA=7.647
NC_035101.1	35243741	.	T	C	.	.	MAF_INRAE=11.392;MAF_USDA=16.471
NC_035101.1	35243776	.	A	T	.	.	MAF_INRAE=23.333;MAF_USDA=7.647
NC_035101.1	35244016	.	G	C	.	.	MAF_INRAE=6.329;MAF_USDA=27.647
NC_035101.1	35244035	.	G	A	.	.	MAF_USDA=2.459
NC_035101.1	35244036	.	G	A	.	.	MAF_INRAE=5.833;MAF_USDA=4.118
NC_035101.1	35244048	.	G	A	.	.	MAF_USDA=7.647
NC_035101.1	35244080	.	C	T	.	.	MAF_USDA=18.75
NC_035101.1	35244086	.	C	T	.	.	MAF_INRAE=23.333;MAF_USDA=7.647
NC_035101.1	35244098	.	G	A	.	.	MAF_USDA=4.918
NC_035101.1	35244167	.	A	T	.	.	MAF_INRAE=23.333;MAF_USDA=7.059
NC_035101.1	35244168	.	C	G	.	.	MAF_INRAE=23.333;MAF_USDA=7.059
NC_035101.1	35244169	.	A	T	.	.	MAF_INRAE=23.333;MAF_USDA=7.059
NC_035101.1	35244180	.	G	A	.	.	MAF_INRAE=5.263;MAF_USDA=17.059
NC_035101.1	35244253	.	C	T	.	.	MAF_USDA=8.824
NC_035101.1	35244272	.	G	T	.	.	MAF_USDA=4.706
NC_035101.1	35244303	.	C	T	.	.	MAF_USDA=5.294
NC_035101.1	35244311	.	C	A	.	.	MAF_INRAE=20.833;MAF_USDA=20.0
NC_035101.1	35244354	.	G	A	.	.	MAF_USDA=7.647
NC_035101.1	35244370	.	G	A	.	.	MAF_INRAE=41.772;MAF_USDA=10.0
NC_035101.1	35244373	.	G	T	.	.	MAF_INRAE=5.833;MAF_USDA=9.836
NC_035101.1	35244447	.	C	T	.	.	MAF_INRAE=18.987;MAF_USDA=24.706
NC_035101.1	35244448	.	G	T	.	.	MAF_USDA=2.353
NC_035101.1	35244522	.	T	C	.	.	MAF_INRAE=18.987;MAF_USDA=22.941
NC_035101.1	35244595	.	T	C	.	.	MAF_USDA=5.294
NC_035101.1	35244661	.	A	G	.	.	MAF_INRAE=23.333;MAF_USDA=22.353
NC_035101.1	35244702	.	C	T	.	.	MAF_INRAE=19.62;MAF_USDA=24.118
NC_035101.1	35244711	.	A	G	.	.	MAF_INRAE=41.772;MAF_USDA=9.412
NC_035101.1	35244723	.	C	T	.	.	MAF_INRAE=28.481;MAF_USDA=18.75
NC_035101.1	35244725	.	C	T	.	.	MAF_INRAE=5.263;MAF_USDA=2.976
NC_035101.1	35244747	.	G	A	.	.	MAF_INRAE=6.329;MAF_USDA=30.952
NC_035101.1	35244826	.	T	G	.	.	MAF_USDA=4.167
NC_035101.1	35244857	.	G	A	.	.	MAF_INRAE=23.333;MAF_USDA=21.429
NC_035101.1	35244988	.	A	T	.	.	MAF_INRAE=21.667
NC_035101.1	35245114	.	T	G	.	.	MAF_INRAE=41.772;MAF_USDA=10.0
NC_035101.1	35245234	.	A	G	.	.	MAF_USDA=10.417
NC_035101.1	35245250	.	T	G	.	.	MAF_USDA=2.083
NC_035101.1	35245264	.	A	T	.	.	MAF_USDA=4.098
NC_035101.1	35245415	.	TG	TT	.	.	MAF_USDA=10.417
NC_035101.1	35245441	.	C	G	.	.	MAF_USDA=14.583
NC_035101.1	35245443	.	TG	TT	.	.	MAF_USDA=22.917
NC_035101.1	35245450	.	G	A	.	.	MAF_USDA=35.714
NC_035101.1	35245570	.	C	T	.	.	MAF_INRAE=41.772;MAF_USDA=7.647
NC_035101.1	35245645	.	G	T	.	.	MAF_USDA=1.639
NC_035101.1	35245701	.	G	A	.	.	MAF_INRAE=22.5;MAF_USDA=16.471
NC_035101.1	35245714	.	A	G	.	.	MAF_USDA=5.882
NC_035101.1	35245737	.	G	T	.	.	MAF_INRAE=8.228;MAF_USDA=5.738
NC_035101.1	35245849	.	G	T	.	.	MAF_INRAE=7.595;MAF_USDA=38.235
NC_035101.1	35245850	.	C	T	.	.	MAF_INRAE=6.667;MAF_USDA=38.824
NC_035101.1	35245892	.	G	A	.	.	MAF_USDA=5.882
NC_035101.1	35245949	.	G	T	.	.	MAF_INRAE=4.167
NC_035101.1	35245980	.	G	A	.	.	MAF_USDA=13.115
NC_035101.1	35246161	.	T	C	.	.	MAF_INRAE=5.263;MAF_USDA=8.333
NC_035101.1	35246166	.	A	G	.	.	MAF_INRAE=28.333;MAF_USDA=6.471
NC_035101.1	35246206	.	C	T	.	.	MAF_USDA=8.824
NC_035101.1	35246207	.	G	A	.	.	MAF_INRAE=22.5;MAF_USDA=3.279
NC_035101.1	35246213	.	G	A	.	.	MAF_USDA=2.941
NC_035101.1	35246216	.	T	C	.	.	MAF_INRAE=22.5;MAF_USDA=16.471
NC_035101.1	35246247	.	G	A	.	.	MAF_INRAE=8.228;MAF_USDA=4.098
NC_035101.1	35246274	.	C	A	.	.	MAF_INRAE=2.5;MAF_USDA=10.0
NC_035101.1	35246307	.	T	C	.	.	MAF_INRAE=11.392;MAF_USDA=20.0
NC_035101.1	35246314	.	T	A	.	.	MAF_INRAE=21.519;MAF_USDA=27.647
NC_035101.1	35246324	.	G	A	.	.	MAF_USDA=3.279
NC_035101.1	35246330	.	G	A	.	.	MAF_INRAE=21.519;MAF_USDA=22.941
NC_035101.1	35246331	.	T	C	.	.	MAF_INRAE=29.167;MAF_USDA=42.353
NC_035101.1	35246336	.	T	G	.	.	MAF_INRAE=13.291;MAF_USDA=3.279
NC_035101.1	35246352	.	T	G	.	.	MAF_INRAE=28.481;MAF_USDA=18.75
NC_035101.1	35246474	.	C	T	.	.	MAF_USDA=3.279
NC_035101.1	35246574	.	A	G	.	.	MAF_INRAE=31.646;MAF_USDA=44.706
NC_035101.1	35246631	.	G	C	.	.	MAF_INRAE=20.0;MAF_USDA=16.471
NC_035101.1	35246665	.	A	T	.	.	MAF_INRAE=50.0;MAF_USDA=26.471
NC_035101.1	35246701	.	T	G	.	.	MAF_USDA=3.279
NC_035101.1	35246706	.	T	C	.	.	MAF_USDA=3.279
NC_035101.1	35246734	.	C	T	.	.	MAF_INRAE=35.443;MAF_USDA=37.647
NC_035101.1	35246770	.	C	T	.	.	MAF_USDA=8.197
NC_035101.1	35246771	.	G	A	.	.	MAF_INRAE=28.481;MAF_USDA=18.75
NC_035101.1	35246849	.	T	C	.	.	MAF_INRAE=2.5;MAF_USDA=6.471
NC_035101.1	35246965	.	T	A	.	.	MAF_USDA=1.667
NC_035101.1	35246966	.	A	T	.	.	MAF_USDA=2.5
NC_035101.1	35247025	.	C	T	.	.	MAF_USDA=8.824
NC_035101.1	35247041	.	A	T	.	.	MAF_INRAE=12.658;MAF_USDA=29.167
NC_035101.1	35247042	.	T	G	.	.	MAF_INRAE=8.333
NC_035101.1	35247044	.	A	C	.	.	MAF_INRAE=49.367;MAF_USDA=10.588
NC_035101.1	35247051	.	G	T	.	.	MAF_USDA=1.639
NC_035101.1	35247054	.	A	G	.	.	MAF_INRAE=34.81;MAF_USDA=47.647
NC_035101.1	35247204	.	G	A	.	.	MAF_USDA=1.639
NC_035101.1	35247502	.	C	T	.	.	MAF_USDA=1.639
NC_035101.1	35247513	.	C	G	.	.	MAF_INRAE=2.5;MAF_USDA=4.098
NC_035101.1	35247543	.	A	C	.	.	MAF_INRAE=4.167;MAF_USDA=3.279
NC_035101.1	35247591	.	C	A	.	.	MAF_INRAE=12.025;MAF_USDA=3.279
NC_035101.1	35247608	.	A	C	.	.	MAF_USDA=4.098
NC_035101.1	35247708	.	T	C	.	.	MAF_USDA=4.118
NC_035101.1	35247752	.	T	C	.	.	MAF_INRAE=5.263;MAF_USDA=10.0
NC_035101.1	35247856	.	T	G	.	.	MAF_USDA=1.639
NC_035101.1	35247967	.	G	A	.	.	MAF_INRAE=8.228;MAF_USDA=22.131
NC_035101.1	35248076	.	C	T	.	.	MAF_INRAE=12.658;MAF_USDA=31.176
NC_035101.1	35248181	.	A	G	.	.	MAF_INRAE=12.658;MAF_USDA=28.824
NC_035101.1	35248203	.	A	G	.	.	MAF_INRAE=12.025;MAF_USDA=29.412
NC_035101.1	35248250	.	T	A	.	.	MAF_INRAE=12.658;MAF_USDA=30.0
NC_035101.1	35248251	.	T	C	.	.	MAF_INRAE=28.333;MAF_USDA=10.417
NC_035101.1	35248346	.	G	A	.	.	MAF_USDA=3.279
NC_035101.1	35248357	.	G	T	.	.	MAF_INRAE=32.911;MAF_USDA=5.294
NC_035101.1	35248517	.	C	T	.	.	MAF_USDA=3.529
NC_035101.1	35248518	.	G	A	.	.	MAF_USDA=3.529
NC_035101.1	35248530	.	T	A	.	.	MAF_INRAE=1.667
NC_035101.1	35248532	.	G	A	.	.	MAF_INRAE=4.43;MAF_USDA=1.639
NC_035101.1	35248577	.	C	G	.	.	MAF_USDA=2.459
NC_035101.1	35248605	.	C	T	.	.	MAF_USDA=4.918
NC_035101.1	35248736	.	G	A	.	.	MAF_USDA=5.738
NC_035101.1	35248740	.	G	T	.	.	MAF_INRAE=29.167;MAF_USDA=10.417
NC_035101.1	35248790	.	C	A	.	.	MAF_INRAE=8.228;MAF_USDA=22.131
NC_035101.1	35248793	.	G	A	.	.	MAF_INRAE=5.263;MAF_USDA=8.333
NC_035101.1	35248825	.	C	T	.	.	MAF_USDA=4.118
NC_035101.1	35248836	.	T	C	.	.	MAF_INRAE=12.658;MAF_USDA=30.588
NC_035101.1	35248846	.	C	T	.	.	MAF_USDA=3.279
NC_035101.1	35248915	.	G	A	.	.	MAF_INRAE=2.5
NC_035101.1	35248916	.	C	G	.	.	MAF_INRAE=2.5
NC_035101.1	35248949	.	T	G	.	.	MAF_USDA=6.471
NC_035101.1	35248956	.	G	A	.	.	MAF_USDA=1.639
NC_035101.1	35248957	.	T	A	.	.	MAF_USDA=1.639
NC_035101.1	35248993	.	C	A	.	.	MAF_USDA=2.459
NC_035101.1	35249084	.	A	C	.	.	MAF_USDA=4.167
NC_035101.1	35249119	.	C	T	.	.	MAF_USDA=2.941
NC_035101.1	35249206	.	G	C	.	.	MAF_INRAE=8.228;MAF_USDA=3.279
NC_035101.1	35249278	.	G	A	.	.	MAF_INRAE=5.263;MAF_USDA=2.941
NC_035101.1	35249367	.	T	G	.	.	MAF_INRAE=3.797;MAF_USDA=14.706
NC_035101.1	35249643	.	A	G	.	.	MAF_INRAE=4.43;MAF_USDA=14.706
NC_035101.1	35249701	.	C	G	.	.	MAF_INRAE=20.833
NC_035101.1	35249741	.	G	A	.	.	MAF_USDA=1.639
NC_035101.1	35249825	.	C	A	.	.	MAF_USDA=1.639
NC_035101.1	35249858	.	G	C	.	.	MAF_USDA=1.639
NC_035101.1	35249923	.	A	T	.	.	MAF_INRAE=5.263;MAF_USDA=2.941
NC_035101.1	35249945	.	T	G	.	.	MAF_USDA=8.824
NC_035101.1	35250003	.	T	A	.	.	MAF_USDA=3.279
NC_035101.1	35250098	.	G	T	.	.	MAF_INRAE=4.43;MAF_USDA=15.294
NC_035101.1	35250165	.	C	A	.	.	MAF_INRAE=2.5;MAF_USDA=4.098
NC_035101.1	35250277	.	A	T	.	.	MAF_INRAE=3.797;MAF_USDA=15.294
NC_035101.1	35250280	.	C	T	.	.	MAF_INRAE=8.228;MAF_USDA=16.393
NC_035101.1	35250404	.	A	C	.	.	MAF_USDA=7.377
NC_035101.1	35250410	.	C	A	.	.	MAF_USDA=4.098
NC_035101.1	35250427	.	T	A	.	.	MAF_INRAE=32.911;MAF_USDA=5.882
NC_035101.1	35250490	.	C	A	.	.	MAF_USDA=1.639
NC_035101.1	35250541	.	T	G	.	.	MAF_INRAE=4.167
NC_035101.1	35250656	.	G	A	.	.	MAF_INRAE=2.5;MAF_USDA=4.167
NC_035101.1	35250714	.	G	A	.	.	MAF_USDA=6.557
NC_035101.1	35250740	.	T	A	.	.	MAF_INRAE=33.544;MAF_USDA=5.882
NC_035101.1	35250856	.	G	T	.	.	MAF_INRAE=32.911;MAF_USDA=5.882
NC_035101.1	35250875	.	A	T	.	.	MAF_USDA=3.529
NC_035101.1	35250944	.	C	G	.	.	MAF_INRAE=8.228;MAF_USDA=5.085
NC_035101.1	35250970	.	A	C	.	.	MAF_USDA=7.831
NC_035101.1	35251008	.	T	C	.	.	MAF_INRAE=2.532;MAF_USDA=12.048
NC_035101.1	35251026	.	T	A	.	.	MAF_USDA=3.614
NC_035101.1	35251035	.	G	A	.	.	MAF_USDA=5.085
NC_035101.1	35251036	.	C	A	.	.	MAF_USDA=5.085
NC_035101.1	35251178	.	C	T	.	.	MAF_INRAE=29.114;MAF_USDA=5.882
NC_035101.1	35251303	.	A	G	.	.	MAF_INRAE=2.532;MAF_USDA=11.31
NC_035101.1	35251317	.	A	G	.	.	MAF_INRAE=2.532;MAF_USDA=11.176
NC_035101.1	35251331	.	G	A	.	.	MAF_USDA=1.639
NC_035101.1	35251436	.	G	T	.	.	MAF_INRAE=2.532;MAF_USDA=11.765
NC_035101.1	35251463	.	C	A	.	.	MAF_INRAE=2.5
NC_035101.1	35251475	.	C	A	.	.	MAF_INRAE=2.5
NC_035101.1	35251483	.	G	C	.	.	MAF_INRAE=2.532;MAF_USDA=11.765
NC_035101.1	35251485	.	G	A	.	.	MAF_INRAE=1.667;MAF_USDA=12.353
NC_035101.1	35251487	.	G	A	.	.	MAF_USDA=2.941
NC_035101.1	35251518	.	A	G	.	.	MAF_INRAE=6.329;MAF_USDA=15.882
NC_035101.1	35251597	.	C	T	.	.	MAF_USDA=6.557
NC_035101.1	35251620	.	T	C	.	.	MAF_INRAE=3.333;MAF_USDA=4.706
NC_035101.1	35251705	.	A	G	.	.	MAF_INRAE=2.532;MAF_USDA=11.765
NC_035101.1	35251713	.	C	A	.	.	MAF_INRAE=28.333;MAF_USDA=10.417
NC_035101.1	35251782	.	G	T	.	.	MAF_INRAE=2.5;MAF_USDA=3.279
NC_035101.1	35251783	.	A	T	.	.	MAF_INRAE=2.5;MAF_USDA=3.279
NC_035101.1	35251791	.	C	A	.	.	MAF_USDA=2.353
NC_035101.1	35251794	.	A	G	.	.	MAF_INRAE=35.443;MAF_USDA=40.588
NC_035101.1	35251822	.	T	G	.	.	MAF_USDA=4.098
NC_035101.1	35251876	.	A	G	.	.	MAF_INRAE=35.443;MAF_USDA=41.176
NC_035101.1	35251994	.	G	T	.	.	MAF_INRAE=25.0;MAF_USDA=4.706
NC_035101.1	35252029	.	A	G	.	.	MAF_INRAE=8.228;MAF_USDA=3.279
NC_035101.1	35252060	.	C	A	.	.	MAF_USDA=7.059
NC_035101.1	35252208	.	C	T	.	.	MAF_USDA=1.639
NC_035101.1	35252212	.	G	T	.	.	MAF_USDA=1.639
NC_035101.1	35252363	.	G	C	.	.	MAF_USDA=5.738
NC_035101.1	35252402	.	A	G	.	.	MAF_INRAE=5.263;MAF_USDA=11.765
NC_035101.1	35252602	.	G	A	.	.	MAF_USDA=8.824
NC_035101.1	35252659	.	T	G	.	.	MAF_INRAE=2.532;MAF_USDA=12.353
NC_035101.1	35252701	.	C	G	.	.	MAF_INRAE=2.5;MAF_USDA=4.098
NC_035101.1	35252712	.	G	A	.	.	MAF_INRAE=12.025;MAF_USDA=3.279
NC_035101.1	35252718	.	T	C	.	.	MAF_INRAE=2.532;MAF_USDA=11.765
NC_035101.1	35252811	.	G	T	.	.	MAF_USDA=3.279
NC_035101.1	35252857	.	C	G	.	.	MAF_INRAE=8.228;MAF_USDA=16.393
NC_035101.1	35252957	.	C	A	.	.	MAF_INRAE=2.532;MAF_USDA=29.167
NC_035101.1	35252960	.	C	A	.	.	MAF_INRAE=1.667;MAF_USDA=29.167
NC_035101.1	35253067	.	G	A	.	.	MAF_USDA=5.833
NC_035101.1	35253096	.	T	A	.	.	MAF_INRAE=28.481;MAF_USDA=5.952
NC_035101.1	35253234	.	C	A	.	.	MAF_INRAE=2.532;MAF_USDA=11.765
NC_035101.1	35253243	.	T	G	.	.	MAF_INRAE=2.532;MAF_USDA=12.353
NC_035101.1	35253329	.	C	A	.	.	MAF_INRAE=20.833
NC_035101.1	35253364	.	A	C	.	.	MAF_INRAE=3.165;MAF_USDA=11.765
NC_035101.1	35253383	.	T	G	.	.	MAF_USDA=4.098
NC_035101.1	35253384	.	G	A	.	.	MAF_USDA=4.098
NC_035101.1	35253423	.	C	A	.	.	MAF_INRAE=2.5;MAF_USDA=4.918
NC_035101.1	35253501	.	T	G	.	.	MAF_INRAE=37.342;MAF_USDA=41.667
NC_035101.1	35253594	.	G	C	.	.	MAF_INRAE=2.532;MAF_USDA=11.765
NC_035101.1	35253689	.	T	C	.	.	MAF_INRAE=1.667;MAF_USDA=2.353
NC_035101.1	35253805	.	A	G	.	.	MAF_INRAE=6.329;MAF_USDA=15.882
NC_035101.1	35253850	.	T	G	.	.	MAF_USDA=2.459
NC_035101.1	35253991	.	G	A	.	.	MAF_INRAE=8.228;MAF_USDA=14.118
NC_035101.1	35254052	.	A	G	.	.	MAF_USDA=5.738
NC_035101.1	35254133	.	T	A	.	.	MAF_INRAE=5.263;MAF_USDA=8.333
NC_035101.1	35254134	.	C	A	.	.	MAF_USDA=20.588
NC_035101.1	35254163	.	T	A	.	.	MAF_INRAE=8.228;MAF_USDA=14.118
NC_035101.1	35254164	.	A	G	.	.	MAF_USDA=2.459
NC_035101.1	35254174	.	C	T	.	.	MAF_USDA=16.667
NC_035101.1	35254300	.	A	G	.	.	MAF_INRAE=2.5
NC_035101.1	35254359	.	C	T	.	.	MAF_USDA=1.639
NC_035101.1	35255238	.	C	A	.	.	MAF_USDA=16.667
NC_035101.1	35255283	.	G	T	.	.	MAF_USDA=4.167
NC_035101.1	35255365	.	G	T	.	.	MAF_INRAE=8.228;MAF_USDA=8.197
NC_035101.1	35255384	.	T	C	.	.	MAF_INRAE=5.263;MAF_USDA=11.176
NC_035101.1	35255418	.	C	T	.	.	MAF_INRAE=2.5;MAF_USDA=3.279
NC_035101.1	35255457	.	A	T	.	.	MAF_USDA=1.765
NC_035101.1	35255502	.	C	T	.	.	MAF_USDA=2.459
NC_035101.1	35255620	.	T	G	.	.	MAF_USDA=7.647
NC_035101.1	35255625	.	A	G	.	.	MAF_USDA=7.647
NC_035101.1	35255641	.	A	C	.	.	MAF_INRAE=8.228;MAF_USDA=4.918
NC_035101.1	35255644	.	T	C	.	.	MAF_USDA=7.647
NC_035101.1	35255782	.	T	G	.	.	MAF_INRAE=5.263;MAF_USDA=2.941
NC_035101.1	35255807	.	G	A	.	.	MAF_USDA=1.639
NC_035101.1	35255832	.	G	A	.	.	MAF_USDA=1.639
NC_035101.1	35255870	.	C	T	.	.	MAF_INRAE=5.263;MAF_USDA=12.941
NC_035101.1	35255990	.	T	C	.	.	MAF_INRAE=9.494;MAF_USDA=27.647
NC_035101.1	35255991	.	C	T	.	.	MAF_USDA=2.941
NC_035101.1	35256016	.	G	A	.	.	MAF_USDA=6.557
NC_035101.1	35256037	.	C	A	.	.	MAF_USDA=1.765
NC_035101.1	35256038	.	A	T	.	.	MAF_USDA=7.647
NC_035101.1	35256061	.	T	A	.	.	MAF_USDA=3.279
NC_035101.1	35256062	.	T	A	.	.	MAF_USDA=3.279
NC_035101.1	35256068	.	C	T	.	.	MAF_INRAE=20.833
NC_035101.1	35256083	.	G	T	.	.	MAF_INRAE=33.544;MAF_USDA=13.529
NC_035101.1	35256085	.	A	T	.	.	MAF_USDA=6.471
NC_035101.1	35256089	.	C	A	.	.	MAF_INRAE=5.263;MAF_USDA=2.941
NC_035101.1	35256103	.	T	C	.	.	MAF_USDA=7.647
NC_035101.1	35256155	.	G	A	.	.	MAF_USDA=7.059
NC_035101.1	35256222	.	T	C	.	.	MAF_INRAE=5.263;MAF_USDA=8.824
NC_035101.1	35256283	.	A	C	.	.	MAF_INRAE=6.329;MAF_USDA=15.294
NC_035101.1	35256332	.	T	A	.	.	MAF_INRAE=5.263;MAF_USDA=12.353
NC_035101.1	35256333	.	A	T	.	.	MAF_USDA=1.639
NC_035101.1	35256335	.	A	T	.	.	MAF_USDA=5.882
NC_035101.1	35256337	.	T	G	.	.	MAF_INRAE=8.228;MAF_USDA=13.529
NC_035101.1	35256368	.	A	C	.	.	MAF_INRAE=9.494;MAF_USDA=26.471
NC_035101.1	35256633	.	C	A	.	.	MAF_INRAE=4.167;MAF_USDA=1.639
NC_035101.1	35256689	.	C	G	.	.	MAF_INRAE=9.494;MAF_USDA=27.059
NC_035101.1	35256718	.	C	T	.	.	MAF_INRAE=8.228;MAF_USDA=3.279
NC_035101.1	35256750	.	C	T	.	.	MAF_USDA=6.557
NC_035101.1	35256779	.	G	A	.	.	MAF_USDA=2.083
NC_035101.1	35256785	.	C	T	.	.	MAF_INRAE=8.228;MAF_USDA=9.016
NC_035101.1	35256789	.	T	C	.	.	MAF_USDA=3.279
NC_035101.1	35256811	.	C	T	.	.	MAF_INRAE=5.263;MAF_USDA=12.353
NC_035101.1	35256879	.	C	T	.	.	MAF_INRAE=1.667
NC_035101.1	35256885	.	G	C	.	.	MAF_USDA=2.459
NC_035101.1	35256910	.	C	T	.	.	MAF_USDA=2.083
NC_035101.1	35257061	.	G	A	.	.	MAF_USDA=6.557
NC_035101.1	35257063	.	C	T	.	.	MAF_USDA=4.167
NC_035101.1	35257076	.	G	C	.	.	MAF_USDA=16.667
NC_035101.1	35257194	.	A	G	.	.	MAF_INRAE=9.494;MAF_USDA=27.647
NC_035101.1	35257195	.	C	G	.	.	MAF_USDA=4.706
NC_035101.1	35257203	.	C	T	.	.	MAF_INRAE=6.962;MAF_USDA=24.706
NC_035101.1	35257206	.	T	C	.	.	MAF_USDA=9.836
NC_035101.1	35257224	.	C	A	.	.	MAF_USDA=4.118
NC_035101.1	35257229	.	T	A	.	.	MAF_INRAE=8.228;MAF_USDA=9.016
NC_035101.1	35257231	.	C	T	.	.	MAF_USDA=4.167
NC_035101.1	35257360	.	A	T	.	.	MAF_INRAE=5.263;MAF_USDA=12.353
NC_035101.1	35257371	.	G	A	.	.	MAF_USDA=8.235
NC_035101.1	35257422	.	A	C	.	.	MAF_INRAE=5.263;MAF_USDA=14.706
NC_035101.1	35257443	.	C	T	.	.	MAF_INRAE=1.667
NC_035101.1	35257464	.	G	A	.	.	MAF_INRAE=36.709;MAF_USDA=10.588
NC_035101.1	35257596	.	G	C	.	.	MAF_USDA=2.459
NC_035101.1	35257625	.	G	A	.	.	MAF_USDA=5.294
NC_035101.1	35257637	.	T	G	.	.	MAF_USDA=6.557
NC_035101.1	35257851	.	G	T	.	.	MAF_INRAE=7.595;MAF_USDA=9.016
NC_035101.1	35257855	.	T	C	.	.	MAF_USDA=6.557
NC_035101.1	35257874	.	T	C	.	.	MAF_INRAE=21.053;MAF_USDA=8.197
NC_035101.1	35258206	.	T	A	.	.	MAF_INRAE=49.167
NC_035101.1	35258301	.	C	T	.	.	MAF_USDA=3.279
NC_035101.1	35258316	.	G	C	.	.	MAF_INRAE=5.263;MAF_USDA=12.353
NC_035101.1	35258418	.	A	T	.	.	MAF_USDA=6.627
NC_035101.1	35258448	.	T	C	.	.	MAF_USDA=16.667
NC_035101.1	35258610	.	A	C	.	.	MAF_USDA=25.0
NC_035101.1	35258694	.	G	C	.	.	MAF_USDA=2.083
NC_035101.1	35258827	.	G	C	.	.	MAF_USDA=9.412
NC_035101.1	35258846	.	C	T	.	.	MAF_INRAE=36.842;MAF_USDA=18.75
NC_035101.1	35258907	.	A	T	.	.	MAF_INRAE=10.127;MAF_USDA=22.353
NC_035101.1	35262889	.	C	G	.	.	MAF_INRAE=5.263
NC_035101.1	35262925	.	A	G	.	.	MAF_INRAE=2.632
NC_035101.1	35263118	.	A	C	.	.	MAF_USDA=3.279
NC_035101.1	35263125	.	C	A	.	.	MAF_USDA=6.25
NC_035101.1	35263169	.	C	T	.	.	MAF_USDA=4.098
NC_035101.1	35263255	.	A	C	.	.	MAF_USDA=13.115
NC_035101.1	35263311	.	T	C	.	.	MAF_INRAE=10.127;MAF_USDA=25.294
NC_035101.1	35263352	.	A	G	.	.	MAF_USDA=5.738
NC_035101.1	35263383	.	T	A	.	.	MAF_INRAE=26.316
NC_035101.1	35263384	.	A	T	.	.	MAF_INRAE=43.333
NC_035101.1	35263389	.	T	C	.	.	MAF_INRAE=43.333
NC_035101.1	35263401	.	G	A	.	.	MAF_USDA=1.639
NC_035101.1	35263410	.	G	A	.	.	MAF_INRAE=21.053;MAF_USDA=7.059
NC_035101.1	35263427	.	G	A	.	.	MAF_INRAE=12.658;MAF_USDA=2.459
NC_035101.1	35263441	.	A	C	.	.	MAF_INRAE=9.494;MAF_USDA=14.754
NC_035101.1	35263463	.	T	C	.	.	MAF_USDA=4.098
NC_035101.1	35263599	.	C	T	.	.	MAF_INRAE=1.667
NC_035101.1	35263622	.	T	G	.	.	MAF_USDA=3.279
NC_035101.1	35263647	.	C	T	.	.	MAF_USDA=7.647
NC_035101.1	35263666	.	T	C	.	.	MAF_INRAE=5.263;MAF_USDA=8.824
NC_035101.1	35263681	.	T	G	.	.	MAF_USDA=1.639
NC_035101.1	35263722	.	A	G	.	.	MAF_USDA=5.738
NC_035101.1	35263758	.	G	A	.	.	MAF_USDA=4.098
NC_035101.1	35263761	.	C	T	.	.	MAF_USDA=1.639
NC_035101.1	35263773	.	G	A	.	.	MAF_USDA=2.459
NC_035101.1	35263777	.	G	C	.	.	MAF_USDA=3.279
NC_035101.1	35263797	.	G	T	.	.	MAF_USDA=13.934
NC_035101.1	35270032	.	T	G	.	.	MAF_USDA=6.522
NC_035101.1	35270033	.	A	T	.	.	MAF_USDA=6.25
NC_035101.1	35273604	.	C	G	.	.	MAF_USDA=27.083
NC_035101.1	35273698	.	A	T	.	.	MAF_USDA=12.5
NC_035101.1	35273870	.	T	G	.	.	MAF_USDA=9.016
NC_035101.1	35273885	.	C	T	.	.	MAF_USDA=4.706
NC_035101.1	35273904	.	T	G	.	.	MAF_USDA=9.412
NC_035101.1	35273951	.	G	A	.	.	MAF_USDA=9.836
NC_035101.1	35273958	.	A	G	.	.	MAF_USDA=5.294
NC_035101.1	35273989	.	A	G	.	.	MAF_INRAE=33.544;MAF_USDA=22.941
NC_035101.1	35274010	.	A	G	.	.	MAF_INRAE=20.0;MAF_USDA=3.279
NC_035101.1	35274054	.	A	C	.	.	MAF_INRAE=5.263;MAF_USDA=7.377
NC_035101.1	35274059	.	C	T	.	.	MAF_USDA=3.279
NC_035101.1	35274079	.	C	A	.	.	MAF_USDA=6.557
NC_035101.1	35274102	.	G	A	.	.	MAF_USDA=2.941
NC_035101.1	35274125	.	G	C	.	.	MAF_INRAE=38.608;MAF_USDA=45.294
NC_035101.1	35274202	.	C	A	.	.	MAF_INRAE=32.911;MAF_USDA=13.529
NC_035101.1	35274229	.	G	A	.	.	MAF_USDA=4.118
NC_035101.1	35274252	.	T	C	.	.	MAF_USDA=3.279
NC_035101.1	35274288	.	C	G	.	.	MAF_INRAE=27.848;MAF_USDA=40.0
NC_035101.1	35274344	.	C	T	.	.	MAF_INRAE=39.241;MAF_USDA=48.824
NC_035101.1	35274382	.	G	A	.	.	MAF_USDA=5.294
NC_035101.1	35274398	.	G	T	.	.	MAF_INRAE=34.177;MAF_USDA=37.5
NC_035101.1	35274401	.	C	T	.	.	MAF_INRAE=38.608;MAF_USDA=34.118
NC_035101.1	35274448	.	G	T	.	.	MAF_USDA=4.706
NC_035101.1	35274501	.	A	G	.	.	MAF_USDA=5.738
NC_035101.1	35274511	.	T	G	.	.	MAF_INRAE=32.278;MAF_USDA=10.0
NC_035101.1	35274547	.	G	T	.	.	MAF_INRAE=8.228;MAF_USDA=2.459
NC_035101.1	35274560	.	G	T	.	.	MAF_INRAE=28.333;MAF_USDA=10.417
NC_035101.1	35274564	.	T	G	.	.	MAF_INRAE=41.772;MAF_USDA=37.5
NC_035101.1	35274610	.	G	A	.	.	MAF_INRAE=39.241;MAF_USDA=29.412
NC_035101.1	35274631	.	T	G	.	.	MAF_USDA=5.738
NC_035101.1	35274644	.	T	A	.	.	MAF_INRAE=5.263;MAF_USDA=8.333
NC_035101.1	35274680	.	C	T	.	.	MAF_USDA=4.706
NC_035101.1	35274952	.	T	G	.	.	MAF_INRAE=5.263;MAF_USDA=2.941
NC_035101.1	35275050	.	G	A	.	.	MAF_USDA=7.647
NC_035101.1	35275112	.	T	C	.	.	MAF_INRAE=5.263;MAF_USDA=15.294
NC_035101.1	35275175	.	G	A	.	.	MAF_USDA=39.412
NC_035101.1	35275193	.	C	T	.	.	MAF_USDA=10.588
NC_035101.1	35275240	.	T	G	.	.	MAF_USDA=20.833
NC_035101.1	35275290	.	G	A	.	.	MAF_USDA=12.5
NC_035101.1	35275376	.	G	T	.	.	MAF_INRAE=5.263
NC_035101.1	35276604	.	C	T	.	.	MAF_USDA=4.348
NC_035101.1	35276640	.	G	A	.	.	MAF_USDA=23.78
NC_035101.1	35276671	.	C	G	.	.	MAF_USDA=24.096
NC_035101.1	35276707	.	A	T	.	.	MAF_USDA=15.476
NC_035101.1	35276725	.	G	A	.	.	MAF_INRAE=5.263;MAF_USDA=16.071
NC_035101.1	35276762	.	G	A	.	.	MAF_USDA=5.882
NC_035101.1	35276801	.	C	A	.	.	MAF_USDA=11.176
NC_035101.1	35276863	.	G	T	.	.	MAF_USDA=1.639
NC_035101.1	35276865	.	A	T	.	.	MAF_USDA=1.639
NC_035101.1	35276876	.	T	A	.	.	MAF_USDA=12.5
NC_035101.1	35276877	.	T	G	.	.	MAF_USDA=12.5
NC_035101.1	35276984	.	T	A	.	.	MAF_INRAE=1.667
NC_035101.1	35276996	.	C	T	.	.	MAF_INRAE=5.263;MAF_USDA=2.941
NC_035101.1	35276999	.	G	A	.	.	MAF_USDA=5.738
NC_035101.1	35277039	.	C	T	.	.	MAF_INRAE=34.177;MAF_USDA=16.471
NC_035101.1	35277088	.	A	C	.	.	MAF_INRAE=34.177;MAF_USDA=15.294
NC_035101.1	35277154	.	C	T	.	.	MAF_INRAE=43.333
NC_035101.1	35277202	.	C	A	.	.	MAF_USDA=10.588
NC_035101.1	35277228	.	C	T	.	.	MAF_USDA=6.557
NC_035101.1	35277278	.	G	C	.	.	MAF_USDA=5.738
NC_035101.1	35277303	.	T	G	.	.	MAF_USDA=11.176
NC_035101.1	35277355	.	T	C	.	.	MAF_USDA=11.176
NC_035101.1	35277379	.	G	T	.	.	MAF_INRAE=2.532
NC_035101.1	35277380	.	A	T	.	.	MAF_INRAE=1.667
NC_035101.1	35277431	.	G	A	.	.	MAF_USDA=4.706
NC_035101.1	35277453	.	T	A	.	.	MAF_INRAE=33.544;MAF_USDA=5.882
NC_035101.1	35277480	.	T	C	.	.	MAF_USDA=5.882
NC_035101.1	35277495	.	G	A	.	.	MAF_USDA=5.738
NC_035101.1	35277511	.	C	T	.	.	MAF_INRAE=33.544;MAF_USDA=10.588
NC_035101.1	35277512	.	G	A	.	.	MAF_USDA=6.557
NC_035101.1	35277545	.	C	T	.	.	MAF_INRAE=36.709;MAF_USDA=30.588
NC_035101.1	35277546	.	G	A	.	.	MAF_INRAE=1.667;MAF_USDA=1.639
NC_035101.1	35277552	.	T	C	.	.	MAF_INRAE=33.544;MAF_USDA=5.294
NC_035101.1	35277588	.	G	T	.	.	MAF_USDA=5.882
NC_035101.1	35277595	.	C	A	.	.	MAF_INRAE=36.709;MAF_USDA=48.824
NC_035101.1	35277600	.	C	G	.	.	MAF_INRAE=36.709;MAF_USDA=48.824
NC_035101.1	35277602	.	A	G	.	.	MAF_INRAE=46.667;MAF_USDA=50.0
NC_035101.1	35277639	.	C	G	.	.	MAF_INRAE=33.544;MAF_USDA=8.824
NC_035101.1	35277676	.	T	G	.	.	MAF_USDA=12.5
NC_035101.1	35277678	.	G	C	.	.	MAF_USDA=12.5
NC_035101.1	35277711	.	A	T	.	.	MAF_USDA=10.119
NC_035101.1	35277729	.	C	A	.	.	MAF_INRAE=12.025;MAF_USDA=3.333
NC_035101.1	35277803	.	A	C	.	.	MAF_INRAE=31.646;MAF_USDA=10.588
NC_035101.1	35277809	.	G	T	.	.	MAF_INRAE=4.167;MAF_USDA=25.294
NC_035101.1	35277839	.	C	A	.	.	MAF_USDA=11.176
NC_035101.1	35277882	.	T	G	.	.	MAF_USDA=2.083
NC_035101.1	35277907	.	A	C	.	.	MAF_INRAE=4.167;MAF_USDA=23.81
NC_035101.1	35277995	.	G	T	.	.	MAF_USDA=1.639
NC_035101.1	35277997	.	C	T	.	.	MAF_USDA=1.639
NC_035101.1	35278061	.	T	A	.	.	MAF_USDA=5.882
NC_035101.1	35278133	.	A	C	.	.	MAF_USDA=5.0
NC_035101.1	35278160	.	T	C	.	.	MAF_INRAE=1.667
NC_035101.1	35278187	.	C	A	.	.	MAF_INRAE=46.667;MAF_USDA=44.643
NC_035101.1	35278235	.	A	C	.	.	MAF_INRAE=42.5;MAF_USDA=5.952
NC_035101.1	35278247	.	T	A	.	.	MAF_USDA=4.098
NC_035101.1	35278290	.	C	G	.	.	MAF_USDA=5.0
NC_035101.1	35278367	.	T	C	.	.	MAF_USDA=5.952
NC_035101.1	35278378	.	G	C	.	.	MAF_INRAE=4.167;MAF_USDA=12.5
NC_035101.1	35278562	.	A	C	.	.	MAF_INRAE=4.43;MAF_USDA=27.647
NC_035101.1	35278628	.	C	A	.	.	MAF_USDA=5.294
NC_035101.1	35278679	.	A	C	.	.	MAF_USDA=20.833
NC_035101.1	35278680	.	A	C	.	.	MAF_USDA=8.333
NC_035101.1	35278685	.	A	C	.	.	MAF_INRAE=4.167;MAF_USDA=10.417
NC_035101.1	35278690	.	A	T	.	.	MAF_INRAE=37.342;MAF_USDA=20.833
NC_035101.1	35278729	.	G	T	.	.	MAF_USDA=10.588
NC_035101.1	35278803	.	A	G	.	.	MAF_INRAE=36.709;MAF_USDA=46.471
NC_035101.1	35278807	.	G	T	.	.	MAF_INRAE=4.167;MAF_USDA=25.882
NC_035101.1	35278842	.	C	A	.	.	MAF_INRAE=37.975;MAF_USDA=35.882
NC_035101.1	35278846	.	A	T	.	.	MAF_USDA=4.918
NC_035101.1	35278989	.	T	G	.	.	MAF_INRAE=2.5
NC_035101.1	35279006	.	T	C	.	.	MAF_INRAE=41.139;MAF_USDA=26.471
NC_035101.1	35279067	.	G	C	.	.	MAF_USDA=5.882
NC_035101.1	35279190	.	C	T	.	.	MAF_USDA=4.118
NC_035101.1	35279200	.	C	A	.	.	MAF_INRAE=2.5
NC_035101.1	35279201	.	A	T	.	.	MAF_USDA=5.882
NC_035101.1	35279304	.	T	A	.	.	MAF_INRAE=47.5
NC_035101.1	35279356	.	T	C	.	.	MAF_USDA=8.197
NC_035101.1	35279359	.	T	A	.	.	MAF_INRAE=43.671;MAF_USDA=18.852
NC_035101.1	35279428	.	A	T	.	.	MAF_USDA=10.588
NC_035101.1	35279497	.	G	T	.	.	MAF_USDA=12.5
NC_035101.1	35279511	.	C	T	.	.	MAF_INRAE=28.481;MAF_USDA=18.75
NC_035101.1	35279635	.	C	A	.	.	MAF_INRAE=1.667
NC_035101.1	35279646	.	T	C	.	.	MAF_INRAE=37.975;MAF_USDA=45.294
NC_035101.1	35279660	.	G	A	.	.	MAF_USDA=5.882
NC_035101.1	35279687	.	T	G	.	.	MAF_INRAE=5.263;MAF_USDA=48.824
NC_035101.1	35279752	.	T	G	.	.	MAF_INRAE=3.333;MAF_USDA=9.016
NC_035101.1	35279774	.	G	A	.	.	MAF_USDA=4.167
NC_035101.1	35279800	.	C	T	.	.	MAF_INRAE=37.342;MAF_USDA=34.706
NC_035101.1	35279832	.	G	T	.	.	MAF_INRAE=37.975;MAF_USDA=34.118
NC_035101.1	35279924	.	T	G	.	.	MAF_USDA=10.417
NC_035101.1	35279930	.	A	C	.	.	MAF_INRAE=37.975;MAF_USDA=48.235
NC_035101.1	35279966	.	G	A	.	.	MAF_INRAE=1.667
NC_035101.1	35279987	.	G	T	.	.	MAF_USDA=1.639
NC_035101.1	35279999	.	G	T	.	.	MAF_INRAE=5.263;MAF_USDA=2.941
NC_035101.1	35280021	.	C	T	.	.	MAF_INRAE=37.975;MAF_USDA=48.235
NC_035101.1	35280027	.	A	T	.	.	MAF_USDA=6.557
NC_035101.1	35280130	.	T	C	.	.	MAF_INRAE=37.975;MAF_USDA=47.647
NC_035101.1	35280185	.	T	C	.	.	MAF_INRAE=37.342;MAF_USDA=50.0
NC_035101.1	35280210	.	A	C	.	.	MAF_INRAE=37.342;MAF_USDA=50.0
NC_035101.1	35280227	.	C	A	.	.	MAF_INRAE=37.342;MAF_USDA=50.0
NC_035101.1	35280230	.	T	A	.	.	MAF_INRAE=20.0;MAF_USDA=45.833
NC_035101.1	35280251	.	T	A	.	.	MAF_USDA=2.174
NC_035101.1	35281339	.	A	G	.	.	MAF_USDA=19.643
NC_035101.1	35281349	.	G	T	.	.	MAF_USDA=5.0
NC_035101.1	35281417	.	G	A	.	.	MAF_USDA=1.667
NC_035101.1	35281493	.	T	G	.	.	MAF_INRAE=4.167
NC_035101.1	35281562	.	T	A	.	.	MAF_USDA=3.279
NC_035101.1	35281566	.	G	A	.	.	MAF_USDA=1.639
NC_035101.1	35281575	.	A	G	.	.	MAF_INRAE=6.667;MAF_USDA=4.167
NC_035101.1	35281667	.	C	G	.	.	MAF_USDA=4.918
NC_035101.1	35281716	.	G	T	.	.	MAF_USDA=2.5
NC_035101.1	35282869	.	C	T	.	.	MAF_INRAE=25.833;MAF_USDA=10.417
NC_035101.1	35283033	.	C	A	.	.	MAF_INRAE=5.263;MAF_USDA=6.667
NC_035101.1	35283083	.	G	A	.	.	MAF_INRAE=36.709;MAF_USDA=42.857
NC_035101.1	35283098	.	G	A	.	.	MAF_INRAE=36.709;MAF_USDA=45.294
NC_035101.1	35283109	.	A	C	.	.	MAF_INRAE=32.278;MAF_USDA=5.882
NC_035101.1	35283145	.	A	G	.	.	MAF_USDA=3.279
NC_035101.1	35283153	.	A	T	.	.	MAF_USDA=6.471
NC_035101.1	35283157	.	T	A	.	.	MAF_USDA=5.738
NC_035101.1	35283158	.	T	G	.	.	MAF_USDA=5.738
NC_035101.1	35283190	.	T	C	.	.	MAF_INRAE=33.544;MAF_USDA=5.294
NC_035101.1	35283227	.	C	T	.	.	MAF_INRAE=4.167;MAF_USDA=1.639
NC_035101.1	35283254	.	G	A	.	.	MAF_INRAE=5.263;MAF_USDA=41.765
NC_035101.1	35283282	.	A	T	.	.	MAF_USDA=4.706
NC_035101.1	35283289	.	C	A	.	.	MAF_USDA=1.765
NC_035101.1	35283291	.	G	A	.	.	MAF_INRAE=2.5
NC_035101.1	35283342	.	C	T	.	.	MAF_USDA=1.639
NC_035101.1	35283345	.	C	T	.	.	MAF_USDA=2.941
NC_035101.1	35283363	.	A	G	.	.	MAF_INRAE=37.975;MAF_USDA=47.059
NC_035101.1	35283408	.	C	T	.	.	MAF_INRAE=5.263;MAF_USDA=2.941
NC_035101.1	35283430	.	C	A	.	.	MAF_USDA=8.333
NC_035101.1	35283453	.	C	A	.	.	MAF_INRAE=5.263;MAF_USDA=2.941
NC_035101.1	35283459	.	C	G	.	.	MAF_USDA=4.118
NC_035101.1	35283479	.	C	T	.	.	MAF_INRAE=1.667;MAF_USDA=4.918
NC_035101.1	35283497	.	C	A	.	.	MAF_INRAE=20.833
NC_035101.1	35283526	.	G	T	.	.	MAF_USDA=4.167
NC_035101.1	35283531	.	C	T	.	.	MAF_INRAE=42.405;MAF_USDA=26.786
NC_035101.1	35283536	.	T	C	.	.	MAF_USDA=4.819
NC_035101.1	35283566	.	A	G	.	.	MAF_INRAE=5.263;MAF_USDA=2.976
NC_035101.1	35283643	.	T	A	.	.	MAF_INRAE=36.709;MAF_USDA=46.471
NC_035101.1	35283656	.	T	C	.	.	MAF_USDA=3.529
NC_035101.1	35283722	.	T	G	.	.	MAF_INRAE=1.667
NC_035101.1	35283739	.	A	G	.	.	MAF_INRAE=37.342;MAF_USDA=46.471
NC_035101.1	35283781	.	G	T	.	.	MAF_INRAE=1.667
NC_035101.1	35283782	.	G	C	.	.	MAF_INRAE=5.263;MAF_USDA=2.941
NC_035101.1	35283794	.	C	A	.	.	MAF_USDA=3.529
NC_035101.1	35283802	.	A	T	.	.	MAF_INRAE=37.975;MAF_USDA=45.294
NC_035101.1	35283858	.	T	C	.	.	MAF_INRAE=36.709;MAF_USDA=44.706
NC_035101.1	35283892	.	A	T	.	.	MAF_INRAE=36.709;MAF_USDA=44.643
NC_035101.1	35283894	.	A	G	.	.	MAF_INRAE=46.667;MAF_USDA=45.238
NC_035101.1	35283905	.	C	T	.	.	MAF_USDA=10.417
NC_035101.1	35283940	.	C	A	.	.	MAF_INRAE=35.443;MAF_USDA=41.765
NC_035101.1	35283955	.	C	G	.	.	MAF_USDA=7.377
NC_035101.1	35283959	.	G	T	.	.	MAF_INRAE=37.342;MAF_USDA=48.235
NC_035101.1	35283985	.	T	C	.	.	MAF_INRAE=2.5;MAF_USDA=17.059
NC_035101.1	35283986	.	G	A	.	.	MAF_INRAE=28.333;MAF_USDA=20.588
NC_035101.1	35284027	.	A	G	.	.	MAF_INRAE=37.975;MAF_USDA=46.471
NC_035101.1	35284043	.	A	G	.	.	MAF_USDA=8.333
NC_035101.1	35284150	.	A	G	.	.	MAF_INRAE=37.975;MAF_USDA=47.647
NC_035101.1	35284165	.	C	A	.	.	MAF_USDA=5.882
NC_035101.1	35284177	.	A	G	.	.	MAF_INRAE=37.975;MAF_USDA=46.471
NC_035101.1	35284190	.	C	T	.	.	MAF_INRAE=28.481;MAF_USDA=20.833
NC_035101.1	35284226	.	G	T	.	.	MAF_INRAE=37.342;MAF_USDA=45.294
NC_035101.1	35284244	.	G	A	.	.	MAF_USDA=2.459
NC_035101.1	35284251	.	G	T	.	.	MAF_INRAE=47.5
NC_035101.1	35284273	.	C	T	.	.	MAF_INRAE=36.709;MAF_USDA=44.643
NC_035101.1	35284285	.	G	T	.	.	MAF_INRAE=1.667
NC_035101.1	35284289	.	G	T	.	.	MAF_USDA=5.882
NC_035101.1	35284296	.	G	A	.	.	MAF_INRAE=5.263;MAF_USDA=2.941
NC_035101.1	35284322	.	A	G	.	.	MAF_INRAE=38.608;MAF_USDA=45.882
NC_035101.1	35284340	.	G	A	.	.	MAF_INRAE=38.608;MAF_USDA=48.824
NC_035101.1	35284343	.	A	G	.	.	MAF_USDA=3.279
NC_035101.1	35284351	.	C	A	.	.	MAF_INRAE=12.025
NC_035101.1	35284388	.	A	T	.	.	MAF_INRAE=5.263;MAF_USDA=47.541
NC_035101.1	35284391	.	T	A	.	.	MAF_USDA=4.918
NC_035101.1	35284420	.	T	C	.	.	MAF_INRAE=38.608;MAF_USDA=45.294
NC_035101.1	35284472	.	T	A	.	.	MAF_INRAE=2.5;MAF_USDA=10.588
NC_035101.1	35284569	.	T	C	.	.	MAF_INRAE=4.167;MAF_USDA=12.295
NC_035101.1	35284630	.	G	T	.	.	MAF_INRAE=35.443;MAF_USDA=47.647
NC_035101.1	35284707	.	C	A,T	.	.	MAF_INRAE=2.5;MAF_USDA=4.118
NC_035101.1	35284711	.	A	G	.	.	MAF_INRAE=37.975;MAF_USDA=48.824
NC_035101.1	35284760	.	A	G	.	.	MAF_INRAE=36.076;MAF_USDA=45.882
NC_035101.1	35284800	.	G	A	.	.	MAF_USDA=5.882
NC_035101.1	35284898	.	G	A	.	.	MAF_INRAE=43.038;MAF_USDA=26.786
NC_035101.1	35284917	.	G	C	.	.	MAF_USDA=5.294
NC_035101.1	35284921	.	G	A	.	.	MAF_INRAE=1.667
NC_035101.1	35284937	.	G	A	.	.	MAF_INRAE=37.975;MAF_USDA=46.471
NC_035101.1	35284943	.	C	A	.	.	MAF_INRAE=1.667
NC_035101.1	35285036	.	C	T	.	.	MAF_INRAE=34.177;MAF_USDA=31.25
NC_035101.1	35285049	.	G	C	.	.	MAF_USDA=5.294
NC_035101.1	35285082	.	G	A	.	.	MAF_USDA=4.098
NC_035101.1	35285095	.	A	T	.	.	MAF_INRAE=3.333;MAF_USDA=2.083
NC_035101.1	35285104	.	G	T	.	.	MAF_INRAE=41.139;MAF_USDA=27.647
NC_035101.1	35285166	.	A	G	.	.	MAF_INRAE=36.709;MAF_USDA=45.294
NC_035101.1	35285186	.	C	T	.	.	MAF_INRAE=5.263;MAF_USDA=3.529
NC_035101.1	35285189	.	T	A	.	.	MAF_INRAE=1.667
NC_035101.1	35285209	.	G	A	.	.	MAF_INRAE=37.342;MAF_USDA=46.471
NC_035101.1	35285235	.	C	A	.	.	MAF_USDA=2.083
NC_035101.1	35285275	.	C	T	.	.	MAF_USDA=5.882
NC_035101.1	35285278	.	G	A	.	.	MAF_INRAE=1.667
NC_035101.1	35285309	.	G	A	.	.	MAF_INRAE=37.975;MAF_USDA=44.706
NC_035101.1	35285346	.	A	G	.	.	MAF_INRAE=37.975;MAF_USDA=45.882
NC_035101.1	35285426	.	T	G	.	.	MAF_USDA=11.765
NC_035101.1	35285444	.	A	G	.	.	MAF_INRAE=29.167;MAF_USDA=3.529
NC_035101.1	35285453	.	A	G	.	.	MAF_INRAE=37.975;MAF_USDA=48.824
NC_035101.1	35285458	.	T	C	.	.	MAF_INRAE=37.975;MAF_USDA=47.647
NC_035101.1	35285464	.	G	C	.	.	MAF_USDA=18.235
NC_035101.1	35285480	.	A	T	.	.	MAF_INRAE=37.975;MAF_USDA=41.765
NC_035101.1	35285481	.	G	A	.	.	MAF_USDA=16.471
NC_035101.1	35285499	.	G	A	.	.	MAF_USDA=5.294
NC_035101.1	35285504	.	G	C	.	.	MAF_USDA=8.197
NC_035101.1	35285525	.	A	C	.	.	MAF_USDA=7.377
NC_035101.1	35285573	.	C	T	.	.	MAF_INRAE=35.443;MAF_USDA=44.118
NC_035101.1	35285574	.	G	A	.	.	MAF_INRAE=2.5;MAF_USDA=11.176
NC_035101.1	35285618	.	T	C	.	.	MAF_INRAE=37.342;MAF_USDA=47.059
NC_035101.1	35285619	.	G	A	.	.	MAF_INRAE=45.833;MAF_USDA=42.353
NC_035101.1	35285639	.	T	A	.	.	MAF_USDA=1.639
NC_035101.1	35285670	.	T	C	.	.	MAF_INRAE=37.975;MAF_USDA=47.059
NC_035101.1	35285692	.	G	C	.	.	MAF_USDA=5.882
NC_035101.1	35285742	.	C	A	.	.	MAF_USDA=5.882
NC_035101.1	35285834	.	C	T	.	.	MAF_INRAE=32.911;MAF_USDA=11.765
NC_035101.1	35285879	.	G	T	.	.	MAF_INRAE=36.709;MAF_USDA=46.471
NC_035101.1	35285937	.	A	G	.	.	MAF_INRAE=37.975;MAF_USDA=47.059
NC_035101.1	35285948	.	T	A	.	.	MAF_INRAE=5.263
NC_035101.1	35285959	.	T	A	.	.	MAF_USDA=1.639
NC_035101.1	35285975	.	T	G	.	.	MAF_INRAE=37.975;MAF_USDA=47.059
NC_035101.1	35285992	.	C	A	.	.	MAF_INRAE=37.975;MAF_USDA=46.471
NC_035101.1	35286000	.	C	A	.	.	MAF_INRAE=36.709;MAF_USDA=42.353
NC_035101.1	35286056	.	G	A	.	.	MAF_USDA=4.918
NC_035101.1	35286087	.	A	T	.	.	MAF_INRAE=48.333
NC_035101.1	35286135	.	A	C	.	.	MAF_INRAE=5.263;MAF_USDA=2.941
NC_035101.1	35286199	.	G	C	.	.	MAF_INRAE=1.667
NC_035101.1	35286255	.	A	T	.	.	MAF_USDA=5.882
NC_035101.1	35286307	.	C	T	.	.	MAF_INRAE=37.975;MAF_USDA=47.059
NC_035101.1	35286309	.	C	A	.	.	MAF_INRAE=5.833;MAF_USDA=4.706
NC_035101.1	35286398	.	C	T	.	.	MAF_USDA=7.377
NC_035101.1	35286448	.	A	C	.	.	MAF_INRAE=37.975;MAF_USDA=47.059
NC_035101.1	35286476	.	T	A	.	.	MAF_USDA=6.557
NC_035101.1	35286524	.	A	G	.	.	MAF_USDA=1.639
NC_035101.1	35286537	.	G	A	.	.	MAF_INRAE=37.342;MAF_USDA=47.059
NC_035101.1	35286541	.	G	A	.	.	MAF_INRAE=47.5;MAF_USDA=46.471
NC_035101.1	35286594	.	C	T	.	.	MAF_USDA=4.167
NC_035101.1	35286619	.	G	A	.	.	MAF_USDA=5.294
NC_035101.1	35286655	.	C	G	.	.	MAF_USDA=4.918
NC_035101.1	35286680	.	C	T	.	.	MAF_INRAE=37.975;MAF_USDA=47.647
NC_035101.1	35286711	.	G	A	.	.	MAF_INRAE=36.709;MAF_USDA=47.647
NC_035101.1	35286799	.	G	A	.	.	MAF_INRAE=1.667
NC_035101.1	35286809	.	A	G	.	.	MAF_INRAE=1.667
NC_035101.1	35286836	.	C	T	.	.	MAF_USDA=1.639
NC_035101.1	35286846	.	G	A	.	.	MAF_USDA=4.118
NC_035101.1	35286847	.	T	G	.	.	MAF_USDA=1.639
NC_035101.1	35286849	.	G	C	.	.	MAF_USDA=1.639
NC_035101.1	35286877	.	C	A	.	.	MAF_USDA=2.459
NC_035101.1	35286911	.	C	A	.	.	MAF_USDA=3.279
NC_035101.1	35286931	.	T	A	.	.	MAF_INRAE=36.709;MAF_USDA=35.294
NC_035101.1	35286977	.	T	A	.	.	MAF_INRAE=37.975;MAF_USDA=45.882
NC_035101.1	35287014	.	A	G	.	.	MAF_USDA=5.738
NC_035101.1	35287027	.	A	G	.	.	MAF_INRAE=37.342;MAF_USDA=47.059
NC_035101.1	35287051	.	T	C	.	.	MAF_INRAE=37.342;MAF_USDA=47.647
NC_035101.1	35287138	.	C	T	.	.	MAF_INRAE=41.139;MAF_USDA=27.059
NC_035101.1	35287157	.	G	A	.	.	MAF_INRAE=8.228
NC_035101.1	35287170	.	T	A	.	.	MAF_INRAE=37.342;MAF_USDA=47.647
NC_035101.1	35287182	.	G	T	.	.	MAF_USDA=5.294
NC_035101.1	35287198	.	C	T	.	.	MAF_INRAE=32.911;MAF_USDA=28.824
NC_035101.1	35287217	.	C	T	.	.	MAF_USDA=6.471
NC_035101.1	35287218	.	G	A	.	.	MAF_INRAE=37.342;MAF_USDA=47.647
NC_035101.1	35287247	.	A	G	.	.	MAF_USDA=5.882
NC_035101.1	35287281	.	G	T	.	.	MAF_INRAE=4.167;MAF_USDA=2.459
NC_035101.1	35287304	.	G	A	.	.	MAF_USDA=3.529
NC_035101.1	35287311	.	A	G	.	.	MAF_INRAE=37.975;MAF_USDA=47.059
NC_035101.1	35287325	.	T	C	.	.	MAF_INRAE=1.667
NC_035101.1	35287333	.	C	T	.	.	MAF_INRAE=1.667
NC_035101.1	35287381	.	C	A	.	.	MAF_INRAE=37.975;MAF_USDA=47.059
NC_035101.1	35287428	.	C	T	.	.	MAF_INRAE=40.506;MAF_USDA=27.059
NC_035101.1	35287445	.	G	A	.	.	MAF_USDA=4.118
NC_035101.1	35287454	.	C	T	.	.	MAF_USDA=4.918
NC_035101.1	35287510	.	C	T	.	.	MAF_USDA=4.706
NC_035101.1	35287537	.	G	A	.	.	MAF_USDA=4.118
NC_035101.1	35287544	.	T	C	.	.	MAF_USDA=1.639
NC_035101.1	35287556	.	G	A	.	.	MAF_INRAE=36.709;MAF_USDA=36.471
NC_035101.1	35287584	.	A	T	.	.	MAF_INRAE=37.975;MAF_USDA=45.882
NC_035101.1	35287600	.	G	T	.	.	MAF_INRAE=36.709;MAF_USDA=45.882
NC_035101.1	35287615	.	C	G	.	.	MAF_USDA=4.918
NC_035101.1	35287616	.	T	C	.	.	MAF_USDA=4.167
NC_035101.1	35287667	.	T	A	.	.	MAF_USDA=4.167
NC_035101.1	35287687	.	T	C	.	.	MAF_INRAE=4.167;MAF_USDA=13.333
NC_035101.1	35287710	.	C	T	.	.	MAF_USDA=6.471
NC_035101.1	35287719	.	A	T	.	.	MAF_INRAE=37.975;MAF_USDA=46.471
NC_035101.1	35287726	.	T	A	.	.	MAF_INRAE=37.975;MAF_USDA=47.059
NC_035101.1	35287728	.	G	C	.	.	MAF_INRAE=41.139
NC_035101.1	35287758	.	T	G	.	.	MAF_USDA=4.118
NC_035101.1	35287759	.	A	C	.	.	MAF_INRAE=5.263;MAF_USDA=2.941
NC_035101.1	35287781	.	C	A	.	.	MAF_USDA=9.016
NC_035101.1	35287793	.	A	G	.	.	MAF_USDA=17.059
NC_035101.1	35287796	.	T	A	.	.	MAF_USDA=4.098
NC_035101.1	35287839	.	A	T	.	.	MAF_INRAE=12.025;MAF_USDA=3.279
NC_035101.1	35287845	.	T	A	.	.	MAF_INRAE=1.667
NC_035101.1	35287857	.	T	C	.	.	MAF_USDA=4.706
NC_035101.1	35287891	.	A	G	.	.	MAF_USDA=5.738
NC_035101.1	35287926	.	C	T	.	.	MAF_INRAE=36.709;MAF_USDA=37.647
NC_035101.1	35287929	.	C	A	.	.	MAF_INRAE=41.139;MAF_USDA=25.882
NC_035101.1	35287964	.	C	G	.	.	MAF_USDA=5.738
NC_035101.1	35287970	.	C	G	.	.	MAF_USDA=4.706
NC_035101.1	35288004	.	T	G	.	.	MAF_USDA=5.294
NC_035101.1	35288009	.	C	T	.	.	MAF_USDA=5.882
NC_035101.1	35288014	.	G	A	.	.	MAF_USDA=6.471
NC_035101.1	35288024	.	G	T	.	.	MAF_USDA=6.471
NC_035101.1	35288050	.	G	C	.	.	MAF_USDA=1.176
NC_035101.1	35288084	.	G	A	.	.	MAF_USDA=2.459
NC_035101.1	35288143	.	G	A	.	.	MAF_USDA=7.377
NC_035101.1	35288167	.	T	A	.	.	MAF_INRAE=1.667
NC_035101.1	35288204	.	T	A	.	.	MAF_INRAE=1.667
NC_035101.1	35288281	.	C	T	.	.	MAF_INRAE=5.833;MAF_USDA=30.435
NC_035101.1	35288282	.	G	T	.	.	MAF_INRAE=5.833;MAF_USDA=37.5
NC_035101.1	35288346	.	T	G	.	.	MAF_USDA=20.833
NC_035101.1	35288348	.	T	A	.	.	MAF_USDA=4.706
NC_035101.1	35288355	.	G	C	.	.	MAF_INRAE=2.532;MAF_USDA=18.75
NC_035101.1	35288361	.	T	G	.	.	MAF_INRAE=38.608;MAF_USDA=45.294
NC_035101.1	35288386	.	C	T	.	.	MAF_INRAE=36.709;MAF_USDA=22.917
NC_035101.1	35288404	.	T	A	.	.	MAF_INRAE=38.608;MAF_USDA=45.833
NC_035101.1	35288429	.	G	A	.	.	MAF_INRAE=34.177;MAF_USDA=21.739
NC_035101.1	35288465	.	C	T	.	.	MAF_USDA=2.174
NC_035101.1	35288494	.	C	T	.	.	MAF_INRAE=36.076;MAF_USDA=48.193
NC_035101.1	35288637	.	T	G	.	.	MAF_INRAE=9.494;MAF_USDA=50.0
NC_035101.1	35288638	.	C	G	.	.	MAF_INRAE=10.833;MAF_USDA=50.0
NC_035101.1	35288654	.	A	G	.	.	MAF_INRAE=9.494;MAF_USDA=47.917
NC_035101.1	35288690	.	C	G	.	.	MAF_USDA=5.952
NC_035101.1	35288733	.	G	A	.	.	MAF_USDA=8.235
NC_035101.1	35288745	.	C	T	.	.	MAF_USDA=7.377
NC_035101.1	35288762	.	T	G	.	.	MAF_USDA=1.639
NC_035101.1	35288784	.	T	C	.	.	MAF_USDA=5.294
NC_035101.1	35288791	.	C	T	.	.	MAF_USDA=5.294
NC_035101.1	35288812	.	C	G	.	.	MAF_INRAE=41.139;MAF_USDA=25.882
NC_035101.1	35288842	.	C	A	.	.	MAF_USDA=23.529
NC_035101.1	35288857	.	C	T	.	.	MAF_USDA=6.471
NC_035101.1	35288913	.	G	T	.	.	MAF_INRAE=1.667;MAF_USDA=22.353
NC_035101.1	35288919	.	T	A	.	.	MAF_INRAE=1.667;MAF_USDA=22.353
NC_035101.1	35288926	.	T	C	.	.	MAF_USDA=6.471
NC_035101.1	35289018	.	G	A	.	.	MAF_INRAE=32.911;MAF_USDA=5.952
NC_035101.1	35289067	.	C	A	.	.	MAF_USDA=4.918
NC_035101.1	35289096	.	T	G	.	.	MAF_USDA=5.882
NC_035101.1	35289100	.	C	A	.	.	MAF_USDA=4.098
NC_035101.1	35289107	.	A	C	.	.	MAF_USDA=6.471
NC_035101.1	35289110	.	A	G	.	.	MAF_USDA=6.557
NC_035101.1	35289221	.	G	T	.	.	MAF_USDA=6.471
NC_035101.1	35289335	.	C	G	.	.	MAF_USDA=4.118
NC_035101.1	35289387	.	A	G	.	.	MAF_INRAE=39.241;MAF_USDA=41.803
NC_035101.1	35289421	.	G	T	.	.	MAF_INRAE=33.544;MAF_USDA=12.295
NC_035101.1	35289438	.	G	T	.	.	MAF_USDA=4.706
NC_035101.1	35289444	.	A	C	.	.	MAF_INRAE=1.667
NC_035101.1	35289461	.	G	C	.	.	MAF_INRAE=5.263;MAF_USDA=2.941
NC_035101.1	35289490	.	C	T	.	.	MAF_USDA=6.557
NC_035101.1	35289512	.	C	G	.	.	MAF_INRAE=5.263;MAF_USDA=2.941
NC_035101.1	35289588	.	T	A	.	.	MAF_USDA=4.118
NC_035101.1	35289685	.	A	G	.	.	MAF_USDA=6.557
NC_035101.1	35289697	.	G	T	.	.	MAF_INRAE=5.263;MAF_USDA=13.529
NC_035101.1	35289767	.	A	G	.	.	MAF_INRAE=5.263;MAF_USDA=2.941
NC_035101.1	35289885	.	C	T	.	.	MAF_INRAE=5.263;MAF_USDA=2.941
NC_035101.1	35289969	.	T	C	.	.	MAF_USDA=1.639
NC_035101.1	35290002	.	T	G	.	.	MAF_INRAE=5.263;MAF_USDA=2.941
NC_035101.1	35290039	.	A	T	.	.	MAF_USDA=17.647
NC_035101.1	35290078	.	G	A	.	.	MAF_USDA=1.639
NC_035101.1	35290093	.	C	A	.	.	MAF_USDA=5.294
NC_035101.1	35290145	.	G	T	.	.	MAF_INRAE=5.263;MAF_USDA=14.118
NC_035101.1	35290170	.	T	C	.	.	MAF_USDA=4.918
NC_035101.1	35290200	.	C	G	.	.	MAF_USDA=7.377
NC_035101.1	35290295	.	A	G	.	.	MAF_INRAE=5.263;MAF_USDA=7.647
NC_035101.1	35290397	.	C	T	.	.	MAF_USDA=2.083
NC_035101.1	35290484	.	G	C	.	.	MAF_USDA=7.059
NC_035101.1	35290536	.	A	G	.	.	MAF_INRAE=49.167
NC_035101.1	35290568	.	C	T	.	.	MAF_USDA=5.738
NC_035101.1	35290589	.	A	T	.	.	MAF_INRAE=5.263;MAF_USDA=14.706
NC_035101.1	35290629	.	C	T	.	.	MAF_INRAE=8.228;MAF_USDA=2.459
NC_035101.1	35290780	.	A	T	.	.	MAF_INRAE=27.5;MAF_USDA=3.529
NC_035101.1	35290781	.	T	G	.	.	MAF_INRAE=27.5;MAF_USDA=3.529
NC_035101.1	35290793	.	A	G	.	.	MAF_INRAE=1.667
NC_035101.1	35290808	.	T	C	.	.	MAF_USDA=7.647
NC_035101.1	35290906	.	C	A	.	.	MAF_USDA=7.647
NC_035101.1	35290965	.	A	T	.	.	MAF_INRAE=8.228;MAF_USDA=1.639
NC_035101.1	35290993	.	T	A	.	.	MAF_INRAE=41.139;MAF_USDA=25.882
NC_035101.1	35291069	.	C	G	.	.	MAF_USDA=7.059
NC_035101.1	35291153	.	A	G	.	.	MAF_INRAE=1.667
NC_035101.1	35291347	.	G	A	.	.	MAF_USDA=7.377
NC_035101.1	35291433	.	C	A	.	.	MAF_INRAE=5.263;MAF_USDA=8.333
NC_035101.1	35291441	.	G	T	.	.	MAF_USDA=2.459
NC_035101.1	35293152	.	G	T	.	.	MAF_INRAE=39.873;MAF_USDA=31.765
NC_035101.1	35293183	.	A	T	.	.	MAF_INRAE=5.263;MAF_USDA=2.976
NC_035101.1	35293254	.	T	A	.	.	MAF_USDA=3.529
NC_035101.1	35293289	.	A	G	.	.	MAF_INRAE=4.167;MAF_USDA=9.016
NC_035101.1	35293300	.	T	C	.	.	MAF_INRAE=4.167
NC_035101.1	35293303	.	A	G	.	.	MAF_INRAE=41.139;MAF_USDA=24.706
NC_035101.1	35293402	.	G	A	.	.	MAF_USDA=4.118
NC_035101.1	35293404	.	A	G	.	.	MAF_USDA=7.377
NC_035101.1	35293434	.	G	T	.	.	MAF_INRAE=4.167;MAF_USDA=26.471
NC_035101.1	35293526	.	G	A	.	.	MAF_USDA=1.639
NC_035101.1	35293577	.	G	T	.	.	MAF_INRAE=4.167;MAF_USDA=9.836
NC_035101.1	35293724	.	T	C	.	.	MAF_USDA=6.557
NC_035101.1	35293837	.	A	G	.	.	MAF_USDA=8.197
NC_035101.1	35293873	.	G	A	.	.	MAF_USDA=2.353
NC_035101.1	35294007	.	G	T	.	.	MAF_USDA=5.738
NC_035101.1	35294010	.	C	T	.	.	MAF_USDA=1.176
NC_035101.1	35294045	.	A	C	.	.	MAF_INRAE=39.873;MAF_USDA=35.882
NC_035101.1	35294103	.	T	A	.	.	MAF_INRAE=32.911;MAF_USDA=5.294
NC_035101.1	35294119	.	T	A	.	.	MAF_INRAE=32.911;MAF_USDA=5.294
NC_035101.1	35294150	.	G	T	.	.	MAF_USDA=2.459
NC_035101.1	35294165	.	G	A	.	.	MAF_INRAE=5.263;MAF_USDA=8.333
NC_035101.1	35294274	.	C	A	.	.	MAF_INRAE=41.139;MAF_USDA=26.471
NC_035101.1	35294275	.	A	G	.	.	MAF_USDA=1.176
NC_035101.1	35294281	.	A	T	.	.	MAF_USDA=1.176
NC_035101.1	35294354	.	C	A	.	.	MAF_USDA=17.059
NC_035101.1	35294371	.	C	A	.	.	MAF_USDA=1.176
NC_035101.1	35294419	.	G	C	.	.	MAF_USDA=6.557
NC_035101.1	35294448	.	A	T	.	.	MAF_USDA=2.459
NC_035101.1	35294543	.	T	A	.	.	MAF_INRAE=4.167;MAF_USDA=1.639
NC_035101.1	35294611	.	CACGGG	CACGGT	.	.	MAF_USDA=10.417
NC_035101.1	35294616	.	G	T	.	.	MAF_INRAE=5.263
NC_035101.1	35294638	.	C	A	.	.	MAF_INRAE=41.139;MAF_USDA=26.471
NC_035101.1	35294670	.	T	C	.	.	MAF_INRAE=34.177;MAF_USDA=5.882
NC_035101.1	35294697	.	C	G	.	.	MAF_USDA=7.059
NC_035101.1	35294727	.	G	T	.	.	MAF_INRAE=12.025;MAF_USDA=6.557
NC_035101.1	35294824	.	T	A	.	.	MAF_INRAE=7.595
NC_035101.1	35294889	.	T	C	.	.	MAF_USDA=7.377
NC_035101.1	35295006	.	C	G	.	.	MAF_INRAE=6.667;MAF_USDA=38.235
NC_035101.1	35295010	.	G	A	.	.	MAF_USDA=1.639
NC_035101.1	35295041	.	A	G	.	.	MAF_USDA=6.557
NC_035101.1	35295091	.	C	T	.	.	MAF_INRAE=1.667
NC_035101.1	35295105	.	A	C	.	.	MAF_INRAE=32.911;MAF_USDA=4.098
NC_035101.1	35295118	.	C	G	.	.	MAF_INRAE=5.263;MAF_USDA=2.941
NC_035101.1	35295150	.	G	A	.	.	MAF_USDA=4.098
NC_035101.1	35295155	.	T	A	.	.	MAF_USDA=5.882
NC_035101.1	35295163	.	C	A	.	.	MAF_INRAE=33.544;MAF_USDA=5.882
NC_035101.1	35295224	.	G	A	.	.	MAF_USDA=1.639
NC_035101.1	35295350	.	T	A	.	.	MAF_INRAE=5.263;MAF_USDA=7.377
NC_035101.1	35295362	.	A	T	.	.	MAF_INRAE=36.709;MAF_USDA=37.059
NC_035101.1	35295435	.	G	T	.	.	MAF_USDA=6.557
NC_035101.1	35295501	.	C	G	.	.	MAF_INRAE=2.5;MAF_USDA=18.235
NC_035101.1	35295529	.	A	G	.	.	MAF_INRAE=2.5;MAF_USDA=18.235
NC_035101.1	35295557	.	C	T	.	.	MAF_INRAE=6.329;MAF_USDA=47.059
NC_035101.1	35295561	.	A	G	.	.	MAF_INRAE=2.5;MAF_USDA=18.235
NC_035101.1	35295562	.	A	T	.	.	MAF_INRAE=2.5;MAF_USDA=18.235
NC_035101.1	35295582	.	A	T	.	.	MAF_USDA=7.059
NC_035101.1	35295654	.	T	G	.	.	MAF_INRAE=2.5;MAF_USDA=18.824
NC_035101.1	35295664	.	A	T	.	.	MAF_INRAE=2.5;MAF_USDA=18.824
NC_035101.1	35295665	.	G	A	.	.	MAF_INRAE=2.5;MAF_USDA=18.824
NC_035101.1	35295678	.	A	T	.	.	MAF_INRAE=2.5;MAF_USDA=18.824
NC_035101.1	35295683	.	A	G	.	.	MAF_INRAE=2.5;MAF_USDA=18.824
NC_035101.1	35295685	.	A	T	.	.	MAF_INRAE=2.5;MAF_USDA=18.824
NC_035101.1	35295696	.	G	T	.	.	MAF_INRAE=2.5;MAF_USDA=18.235
NC_035101.1	35295698	.	G	T	.	.	MAF_USDA=2.459
NC_035101.1	35295807	.	C	G	.	.	MAF_INRAE=4.167;MAF_USDA=25.294
NC_035101.1	35295834	.	A	C	.	.	MAF_INRAE=41.772;MAF_USDA=27.647
NC_035101.1	35295880	.	G	T	.	.	MAF_INRAE=32.911;MAF_USDA=11.176
NC_035101.1	35295892	.	C	A	.	.	MAF_INRAE=32.911;MAF_USDA=10.417
NC_035101.1	35295928	.	T	A	.	.	MAF_USDA=9.412
NC_035101.1	35295951	.	T	A	.	.	MAF_USDA=9.412
NC_035101.1	35295966	.	T	A	.	.	MAF_INRAE=42.5;MAF_USDA=5.294
NC_035101.1	35295980	.	A	C	.	.	MAF_USDA=9.412
NC_035101.1	35295997	.	G	A	.	.	MAF_USDA=7.377
NC_035101.1	35296070	.	C	A	.	.	MAF_INRAE=4.43;MAF_USDA=44.048
NC_035101.1	35296106	.	C	T	.	.	MAF_INRAE=4.43;MAF_USDA=33.529
NC_035101.1	35296185	.	T	C	.	.	MAF_USDA=4.098
NC_035101.1	35296196	.	C	A	.	.	MAF_USDA=4.167
NC_035101.1	35296257	.	C	T	.	.	MAF_USDA=4.098
NC_035101.1	35296275	.	T	A	.	.	MAF_USDA=10.417
NC_035101.1	35296285	.	A	T	.	.	MAF_INRAE=25.833;MAF_USDA=10.417
NC_035101.1	35296291	.	G	T	.	.	MAF_INRAE=25.833;MAF_USDA=10.417
NC_035101.1	35296296	.	T	C	.	.	MAF_USDA=5.882
NC_035101.1	35296306	.	C	G	.	.	MAF_USDA=5.738
NC_035101.1	35296348	.	C	T	.	.	MAF_USDA=9.524
NC_035101.1	35296385	.	G	T	.	.	MAF_USDA=6.557
NC_035101.1	35296386	.	A	T	.	.	MAF_USDA=6.557
NC_035101.1	35296403	.	C	A	.	.	MAF_INRAE=33.544;MAF_USDA=5.882
NC_035101.1	35296453	.	T	A	.	.	MAF_USDA=6.25
NC_035101.1	35296465	.	T	G	.	.	MAF_USDA=10.0
NC_035101.1	35296523	.	A	T	.	.	MAF_USDA=9.524
NC_035101.1	35296653	.	G	C	.	.	MAF_USDA=1.639
NC_035101.1	35296675	.	C	G	.	.	MAF_USDA=8.824
NC_035101.1	35296722	.	A	C	.	.	MAF_INRAE=2.5
NC_035101.1	35296797	.	C	A	.	.	MAF_INRAE=34.81;MAF_USDA=5.882
NC_035101.1	35296819	.	C	T	.	.	MAF_USDA=9.412
NC_035101.1	35296879	.	C	T	.	.	MAF_USDA=7.377
NC_035101.1	35296881	.	C	A	.	.	MAF_INRAE=3.333;MAF_USDA=24.118
NC_035101.1	35296897	.	T	C	.	.	MAF_USDA=1.639
NC_035101.1	35296986	.	G	A	.	.	MAF_USDA=11.176
NC_035101.1	35297122	.	A	T	.	.	MAF_USDA=10.0
NC_035101.1	35297207	.	T	G	.	.	MAF_INRAE=33.544;MAF_USDA=5.882
NC_035101.1	35297211	.	T	G	.	.	MAF_INRAE=44.167;MAF_USDA=5.882
NC_035101.1	35297317	.	A	G	.	.	MAF_USDA=9.412
NC_035101.1	35297333	.	C	T	.	.	MAF_USDA=6.557
NC_035101.1	35297392	.	A	G	.	.	MAF_USDA=1.639
NC_035101.1	35297452	.	C	T	.	.	MAF_USDA=6.557
NC_035101.1	35297487	.	T	C	.	.	MAF_INRAE=33.544;MAF_USDA=5.882
NC_035101.1	35297584	.	G	T	.	.	MAF_INRAE=2.5;MAF_USDA=15.882
NC_035101.1	35297640	.	C	A	.	.	MAF_USDA=9.412
NC_035101.1	35297644	.	T	G	.	.	MAF_INRAE=2.5;MAF_USDA=21.765
NC_035101.1	35297645	.	T	A	.	.	MAF_INRAE=4.167;MAF_USDA=7.647
NC_035101.1	35297651	.	A	C	.	.	MAF_INRAE=5.263;MAF_USDA=12.353
NC_035101.1	35297656	.	G	A	.	.	MAF_USDA=10.0
NC_035101.1	35297659	.	A	T	.	.	MAF_USDA=9.412
NC_035101.1	35297661	.	A	T	.	.	MAF_USDA=1.639
NC_035101.1	35297670	.	C	T	.	.	MAF_USDA=9.412
NC_035101.1	35297678	.	A	G	.	.	MAF_INRAE=5.263
NC_035101.1	35297788	.	A	T	.	.	MAF_INRAE=4.167;MAF_USDA=25.294
NC_035101.1	35297871	.	C	G	.	.	MAF_USDA=6.557
NC_035101.1	35297928	.	G	A	.	.	MAF_USDA=8.824
NC_035101.1	35297937	.	A	T	.	.	MAF_USDA=8.824
NC_035101.1	35297939	.	A	T	.	.	MAF_USDA=8.824
NC_035101.1	35297945	.	A	G	.	.	MAF_USDA=2.459
NC_035101.1	35297971	.	T	G	.	.	MAF_INRAE=4.167
NC_035101.1	35297992	.	C	T	.	.	MAF_INRAE=27.5;MAF_USDA=3.529
NC_035101.1	35298008	.	A	T	.	.	MAF_USDA=7.377
NC_035101.1	35298019	.	A	C	.	.	MAF_USDA=8.824
NC_035101.1	35298065	.	G	A	.	.	MAF_USDA=9.412
NC_035101.1	35298074	.	T	C	.	.	MAF_USDA=7.738
NC_035101.1	35298105	.	G	A	.	.	MAF_USDA=7.5
NC_035101.1	35298130	.	T	C	.	.	MAF_USDA=9.524
NC_035101.1	35298148	.	G	A	.	.	MAF_USDA=9.524
NC_035101.1	35298170	.	T	G	.	.	MAF_USDA=9.524
NC_035101.1	35298197	.	A	G	.	.	MAF_USDA=8.824
NC_035101.1	35298218	.	T	A	.	.	MAF_USDA=9.412
NC_035101.1	35298220	.	C	A	.	.	MAF_USDA=9.412
NC_035101.1	35298222	.	G	A	.	.	MAF_USDA=4.098
NC_035101.1	35298279	.	G	A	.	.	MAF_USDA=1.639
NC_035101.1	35298284	.	C	G	.	.	MAF_INRAE=1.667
NC_035101.1	35298285	.	A	C	.	.	MAF_USDA=9.412
NC_035101.1	35298321	.	G	A	.	.	MAF_USDA=3.529
NC_035101.1	35298329	.	C	T	.	.	MAF_USDA=9.412
NC_035101.1	35298376	.	G	T	.	.	MAF_INRAE=4.167;MAF_USDA=25.882
NC_035101.1	35298426	.	G	A	.	.	MAF_USDA=9.412
NC_035101.1	35298469	.	T	C	.	.	MAF_USDA=8.333
NC_035101.1	35298491	.	A	T	.	.	MAF_USDA=10.0
NC_035101.1	35298500	.	A	C	.	.	MAF_USDA=10.0
NC_035101.1	35298559	.	G	A	.	.	MAF_INRAE=5.263;MAF_USDA=5.882
NC_035101.1	35298562	.	T	A	.	.	MAF_USDA=10.0
NC_035101.1	35298620	.	T	G	.	.	MAF_USDA=14.706
NC_035101.1	35298639	.	C	T	.	.	MAF_USDA=11.765
NC_035101.1	35298656	.	T	G	.	.	MAF_USDA=10.588
NC_035101.1	35298669	.	G	A	.	.	MAF_USDA=10.588
NC_035101.1	35298692	.	T	C	.	.	MAF_USDA=10.0
NC_035101.1	35298741	.	C	T	.	.	MAF_USDA=5.882
NC_035101.1	35298753	.	G	T	.	.	MAF_USDA=1.639
NC_035101.1	35298765	.	G	T	.	.	MAF_USDA=1.176
NC_035101.1	35298797	.	C	T	.	.	MAF_USDA=1.639
NC_035101.1	35298818	.	G	T	.	.	MAF_INRAE=4.43;MAF_USDA=44.643
NC_035101.1	35298825	.	G	A	.	.	MAF_INRAE=5.263;MAF_USDA=2.976
NC_035101.1	35298851	.	G	C	.	.	MAF_USDA=7.5
NC_035101.1	35298865	.	C	A	.	.	MAF_INRAE=34.81;MAF_USDA=6.548
NC_035101.1	35298951	.	G	T	.	.	MAF_USDA=8.333
NC_035101.1	35298957	.	G	A	.	.	MAF_USDA=5.882
NC_035101.1	35298992	.	C	T	.	.	MAF_INRAE=2.5;MAF_USDA=16.471
NC_035101.1	35299009	.	C	T	.	.	MAF_INRAE=2.5;MAF_USDA=17.059
NC_035101.1	35299014	.	G	A	.	.	MAF_USDA=4.918
NC_035101.1	35299046	.	A	C	.	.	MAF_USDA=10.0
NC_035101.1	35299116	.	G	A	.	.	MAF_USDA=1.639
NC_035101.1	35299148	.	G	A	.	.	MAF_INRAE=27.5;MAF_USDA=8.333
NC_035101.1	35300619	.	C	T	.	.	MAF_USDA=5.882
NC_035101.1	35300620	.	C	G	.	.	MAF_USDA=9.016
NC_035101.1	35300671	.	C	A	.	.	MAF_INRAE=32.911;MAF_USDA=5.294
NC_035101.1	35300754	.	G	T	.	.	MAF_USDA=7.647
NC_035101.1	35300758	.	T	G	.	.	MAF_INRAE=4.167
NC_035101.1	35300759	.	T	G	.	.	MAF_INRAE=4.167
NC_035101.1	35300778	.	G	A	.	.	MAF_INRAE=40.506;MAF_USDA=26.471
NC_035101.1	35300816	.	T	A	.	.	MAF_INRAE=50.0
NC_035101.1	35300852	.	T	C	.	.	MAF_USDA=6.548
NC_035101.1	35300878	.	G	A	.	.	MAF_USDA=10.0
NC_035101.1	35300971	.	T	C	.	.	MAF_INRAE=32.278;MAF_USDA=5.882
NC_035101.1	35301079	.	G	A	.	.	MAF_USDA=6.25
NC_035101.1	35301096	.	G	A	.	.	MAF_INRAE=40.506;MAF_USDA=28.824
NC_035101.1	35301162	.	A	G	.	.	MAF_USDA=1.639
NC_035101.1	35301164	.	C	T	.	.	MAF_INRAE=11.392;MAF_USDA=18.235
NC_035101.1	35301216	.	G	C	.	.	MAF_USDA=5.738
NC_035101.1	35301227	.	G	A	.	.	MAF_USDA=8.333
NC_035101.1	35301232	.	T	A	.	.	MAF_INRAE=41.772;MAF_USDA=27.647
NC_035101.1	35301324	.	G	A	.	.	MAF_INRAE=41.139;MAF_USDA=27.647
NC_035101.1	35301476	.	G	T	.	.	MAF_INRAE=2.5;MAF_USDA=17.647
NC_035101.1	35301545	.	C	T	.	.	MAF_INRAE=34.81
NC_035101.1	35301654	.	A	G	.	.	MAF_USDA=9.016
NC_035101.1	35301660	.	C	T	.	.	MAF_INRAE=5.263;MAF_USDA=2.941
NC_035101.1	35301760	.	C	T	.	.	MAF_USDA=4.118
NC_035101.1	35301803	.	C	A	.	.	MAF_INRAE=4.43;MAF_USDA=30.0
NC_035101.1	35301815	.	T	C	.	.	MAF_INRAE=1.667;MAF_USDA=17.059
NC_035101.1	35301876	.	G	T	.	.	MAF_USDA=1.639
NC_035101.1	35301877	.	T	A	.	.	MAF_INRAE=5.063;MAF_USDA=44.118
NC_035101.1	35301894	.	G	T	.	.	MAF_USDA=13.115
NC_035101.1	35301909	.	G	A	.	.	MAF_USDA=9.016
NC_035101.1	35302024	.	A	T	.	.	MAF_INRAE=2.5;MAF_USDA=10.0
NC_035101.1	35302041	.	A	C	.	.	MAF_INRAE=4.43;MAF_USDA=44.118
NC_035101.1	35302079	.	T	G	.	.	MAF_INRAE=4.43;MAF_USDA=43.529
NC_035101.1	35302097	.	T	C	.	.	MAF_USDA=5.882
NC_035101.1	35302136	.	C	A	.	.	MAF_USDA=27.083
NC_035101.1	35302157	.	A	G	.	.	MAF_USDA=1.639
NC_035101.1	35302159	.	G	A	.	.	MAF_USDA=31.25
NC_035101.1	35302179	.	T	C	.	.	MAF_USDA=31.25
NC_035101.1	35302184	.	C	T	.	.	MAF_INRAE=1.667;MAF_USDA=29.167
NC_035101.1	35302191	.	C	T	.	.	MAF_INRAE=1.667;MAF_USDA=31.25
NC_035101.1	35302215	.	A	G	.	.	MAF_INRAE=5.263
NC_035101.1	35302227	.	G	C	.	.	MAF_USDA=29.167
NC_035101.1	35302241	.	T	A	.	.	MAF_INRAE=28.333;MAF_USDA=10.417
NC_035101.1	35302244	.	T	A	.	.	MAF_USDA=5.882
NC_035101.1	35302267	.	T	C	.	.	MAF_INRAE=4.43;MAF_USDA=45.882
NC_035101.1	35302332	.	A	C	.	.	MAF_USDA=8.333
NC_035101.1	35302343	.	C	T	.	.	MAF_INRAE=30.0;MAF_USDA=10.417
NC_035101.1	35302355	.	G	A	.	.	MAF_INRAE=4.43;MAF_USDA=44.643
NC_035101.1	35302391	.	G	T	.	.	MAF_INRAE=4.43;MAF_USDA=30.0
NC_035101.1	35302407	.	G	A	.	.	MAF_INRAE=5.263;MAF_USDA=3.279
NC_035101.1	35302409	.	C	T	.	.	MAF_USDA=1.639
NC_035101.1	35302430	.	G	T	.	.	MAF_USDA=8.333
NC_035101.1	35302436	.	T	G	.	.	MAF_USDA=8.333
NC_035101.1	35302437	.	T	A	.	.	MAF_USDA=8.333
NC_035101.1	35302509	.	T	A	.	.	MAF_USDA=4.167
NC_035101.1	35302528	.	T	C	.	.	MAF_USDA=6.557
NC_035101.1	35302549	.	A	C	.	.	MAF_USDA=1.639
NC_035101.1	35302595	.	T	G	.	.	MAF_INRAE=4.167;MAF_USDA=1.639
NC_035101.1	35302613	.	G	A	.	.	MAF_INRAE=2.5;MAF_USDA=33.529
NC_035101.1	35302642	.	A	C	.	.	MAF_INRAE=4.43;MAF_USDA=46.471
NC_035101.1	35302666	.	T	C	.	.	MAF_USDA=10.588
NC_035101.1	35302738	.	C	G	.	.	MAF_USDA=2.941
NC_035101.1	35302841	.	G	A	.	.	MAF_INRAE=4.43;MAF_USDA=43.529
NC_035101.1	35302902	.	A	C	.	.	MAF_INRAE=5.263;MAF_USDA=7.377
NC_035101.1	35302919	.	A	G	.	.	MAF_USDA=1.639
NC_035101.1	35302943	.	A	T	.	.	MAF_USDA=6.557
NC_035101.1	35302965	.	C	T	.	.	MAF_INRAE=40.506;MAF_USDA=25.294
NC_035101.1	35302967	.	A	T	.	.	MAF_INRAE=4.167;MAF_USDA=18.235
NC_035101.1	35303007	.	C	A	.	.	MAF_INRAE=4.43;MAF_USDA=43.529
NC_035101.1	35303084	.	T	G	.	.	MAF_INRAE=20.886;MAF_USDA=37.5
NC_035101.1	35303085	.	T	G	.	.	MAF_USDA=4.706
NC_035101.1	35303097	.	G	A	.	.	MAF_INRAE=4.43;MAF_USDA=44.118
NC_035101.1	35303168	.	A	C	.	.	MAF_USDA=7.647
NC_035101.1	35303178	.	G	A	.	.	MAF_USDA=7.647
NC_035101.1	35303196	.	T	A	.	.	MAF_INRAE=5.0;MAF_USDA=4.706
NC_035101.1	35303237	.	C	A	.	.	MAF_INRAE=41.139;MAF_USDA=22.941
NC_035101.1	35303279	.	A	G	.	.	MAF_USDA=2.459
NC_035101.1	35303283	.	A	G	.	.	MAF_INRAE=4.43;MAF_USDA=31.176
NC_035101.1	35303330	.	A	G	.	.	MAF_USDA=49.18
NC_035101.1	35303331	.	G	T	.	.	MAF_INRAE=17.5;MAF_USDA=18.75
NC_035101.1	35303334	.	T	C	.	.	MAF_USDA=8.333
NC_035101.1	35303343	.	C	A	.	.	MAF_USDA=6.25
NC_035101.1	35303403	.	G	A	.	.	MAF_INRAE=4.43;MAF_USDA=30.0
NC_035101.1	35303478	.	T	A	.	.	MAF_USDA=2.459
NC_035101.1	35303506	.	C	T	.	.	MAF_INRAE=5.263;MAF_USDA=2.941
NC_035101.1	35303518	.	C	A	.	.	MAF_INRAE=3.333;MAF_USDA=18.235
NC_035101.1	35303569	.	G	A	.	.	MAF_INRAE=41.139;MAF_USDA=25.882
NC_035101.1	35303580	.	T	G	.	.	MAF_USDA=11.176
NC_035101.1	35303598	.	C	T	.	.	MAF_USDA=3.279
NC_035101.1	35303671	.	T	G	.	.	MAF_USDA=1.639
NC_035101.1	35303672	.	C	A	.	.	MAF_INRAE=4.43;MAF_USDA=44.118
NC_035101.1	35303736	.	G	A	.	.	MAF_INRAE=4.43;MAF_USDA=44.118
NC_035101.1	35303737	.	C	A	.	.	MAF_INRAE=4.167;MAF_USDA=44.118
NC_035101.1	35303764	.	C	G	.	.	MAF_USDA=5.882
NC_035101.1	35303824	.	T	A	.	.	MAF_INRAE=40.506;MAF_USDA=25.882
NC_035101.1	35303847	.	G	A	.	.	MAF_USDA=4.118
NC_035101.1	35303917	.	C	T	.	.	MAF_INRAE=4.167
NC_035101.1	35303946	.	T	C	.	.	MAF_INRAE=4.43;MAF_USDA=43.529
NC_035101.1	35304061	.	T	G	.	.	MAF_USDA=8.197
NC_035101.1	35304115	.	C	T	.	.	MAF_INRAE=5.263;MAF_USDA=3.529
NC_035101.1	35304125	.	G	A	.	.	MAF_USDA=8.197
NC_035101.1	35304145	.	C	T	.	.	MAF_INRAE=4.43;MAF_USDA=44.706
NC_035101.1	35304157	.	C	G	.	.	MAF_INRAE=20.833
NC_035101.1	35304171	.	A	G	.	.	MAF_USDA=6.557
NC_035101.1	35304289	.	A	G	.	.	MAF_INRAE=5.0
NC_035101.1	35304320	.	T	C	.	.	MAF_INRAE=2.5;MAF_USDA=17.647
NC_035101.1	35304323	.	A	C	.	.	MAF_INRAE=8.228;MAF_USDA=1.639
NC_035101.1	35304326	.	C	T	.	.	MAF_USDA=1.639
NC_035101.1	35304354	.	G	C	.	.	MAF_INRAE=5.263;MAF_USDA=44.706
NC_035101.1	35304406	.	T	C	.	.	MAF_INRAE=10.526;MAF_USDA=25.294
NC_035101.1	35304421	.	C	T	.	.	MAF_USDA=1.176
NC_035101.1	35304499	.	C	T	.	.	MAF_INRAE=4.43;MAF_USDA=30.0
NC_035101.1	35304536	.	G	A	.	.	MAF_INRAE=4.43;MAF_USDA=43.529
NC_035101.1	35304578	.	T	G	.	.	MAF_INRAE=5.263;MAF_USDA=45.294
NC_035101.1	35304602	.	T	A	.	.	MAF_USDA=44.706
NC_035101.1	35304612	.	C	A	.	.	MAF_USDA=7.059
NC_035101.1	35304623	.	C	T	.	.	MAF_USDA=44.118
NC_035101.1	35304657	.	A	G	.	.	MAF_USDA=4.918
NC_035101.1	35304664	.	C	A	.	.	MAF_USDA=4.918
NC_035101.1	35304673	.	C	A	.	.	MAF_USDA=1.639
NC_035101.1	35304696	.	T	C	.	.	MAF_INRAE=5.263;MAF_USDA=45.294
NC_035101.1	35304732	.	G	C	.	.	MAF_USDA=7.5
NC_035101.1	35304796	.	C	T	.	.	MAF_USDA=7.5
NC_035101.1	35304802	.	G	T	.	.	MAF_USDA=20.238
NC_035101.1	35304842	.	G	A	.	.	MAF_USDA=1.667
NC_035101.1	35304862	.	G	A	.	.	MAF_USDA=8.824
NC_035101.1	35304923	.	G	A	.	.	MAF_USDA=35.417
NC_035101.1	35304941	.	C	T	.	.	MAF_USDA=35.417
NC_035101.1	35304998	.	C	T	.	.	MAF_USDA=46.341
NC_035101.1	35305245	.	T	C	.	.	MAF_INRAE=5.263
NC_035101.1	35305251	.	A	G	.	.	MAF_INRAE=5.263
NC_035101.1	35305370	.	G	A	.	.	MAF_USDA=1.639
NC_035101.1	35305461	.	C	T	.	.	MAF_USDA=6.557
NC_035101.1	35305530	.	A	C	.	.	MAF_INRAE=41.139;MAF_USDA=27.976
NC_035101.1	35305548	.	C	A	.	.	MAF_INRAE=4.43;MAF_USDA=34.524
NC_035101.1	35305553	.	T	G	.	.	MAF_USDA=3.333
NC_035101.1	35305581	.	C	T	.	.	MAF_INRAE=5.263;MAF_USDA=8.333
NC_035101.1	35305597	.	C	A	.	.	MAF_USDA=11.765
NC_035101.1	35305617	.	A	C	.	.	MAF_USDA=11.765
NC_035101.1	35305653	.	A	C	.	.	MAF_INRAE=4.43;MAF_USDA=42.941
NC_035101.1	35305658	.	T	C	.	.	MAF_USDA=5.294
NC_035101.1	35305724	.	G	A	.	.	MAF_INRAE=5.063;MAF_USDA=44.118
NC_035101.1	35305795	.	G	C	.	.	MAF_USDA=8.333
NC_035101.1	35305796	.	C	T	.	.	MAF_USDA=8.333
NC_035101.1	35305852	.	T	A	.	.	MAF_USDA=1.639
NC_035101.1	35305853	.	G	T	.	.	MAF_USDA=1.639
NC_035101.1	35305883	.	C	T	.	.	MAF_INRAE=1.667
NC_035101.1	35305887	.	T	C	.	.	MAF_USDA=12.5
NC_035101.1	35305888	.	G	A	.	.	MAF_USDA=12.5
NC_035101.1	35305890	.	A	C	.	.	MAF_USDA=12.5
NC_035101.1	35305902	.	T	C	.	.	MAF_INRAE=1.667
NC_035101.1	35305909	.	A	T	.	.	MAF_INRAE=5.263;MAF_USDA=20.588
NC_035101.1	35306031	.	G	C	.	.	MAF_INRAE=4.43;MAF_USDA=1.639
NC_035101.1	35306066	.	G	A	.	.	MAF_INRAE=4.167;MAF_USDA=13.529
NC_035101.1	35306113	.	G	T	.	.	MAF_INRAE=34.81;MAF_USDA=5.882
NC_035101.1	35306140	.	G	C	.	.	MAF_USDA=4.167
NC_035101.1	35306157	.	G	A	.	.	MAF_INRAE=35.443;MAF_USDA=7.059
NC_035101.1	35306160	.	C	T	.	.	MAF_USDA=4.118
NC_035101.1	35306185	.	G	A	.	.	MAF_USDA=1.639
NC_035101.1	35306229	.	G	A	.	.	MAF_INRAE=36.076;MAF_USDA=47.647
NC_035101.1	35306235	.	A	T	.	.	MAF_USDA=2.941
NC_035101.1	35306273	.	C	T	.	.	MAF_INRAE=5.263;MAF_USDA=2.941
NC_035101.1	35306433	.	T	A	.	.	MAF_USDA=10.0
NC_035101.1	35306447	.	G	T	.	.	MAF_USDA=9.016
NC_035101.1	35306509	.	A	T	.	.	MAF_USDA=6.557
NC_035101.1	35306659	.	C	A	.	.	MAF_INRAE=35.443;MAF_USDA=30.0
NC_035101.1	35306676	.	A	G	.	.	MAF_USDA=5.738
NC_035101.1	35306728	.	C	T	.	.	MAF_USDA=1.176
NC_035101.1	35306762	.	G	T	.	.	MAF_USDA=8.824
NC_035101.1	35306831	.	A	T	.	.	MAF_INRAE=2.5;MAF_USDA=17.647
NC_035101.1	35306893	.	T	C	.	.	MAF_INRAE=4.167;MAF_USDA=11.176
NC_035101.1	35306912	.	G	A	.	.	MAF_INRAE=4.167;MAF_USDA=10.588
NC_035101.1	35306965	.	A	T	.	.	MAF_USDA=8.824
NC_035101.1	35306966	.	A	T	.	.	MAF_INRAE=4.167;MAF_USDA=11.176
NC_035101.1	35306990	.	T	C	.	.	MAF_INRAE=41.139;MAF_USDA=35.882
NC_035101.1	35307074	.	C	T	.	.	MAF_INRAE=33.544;MAF_USDA=5.882
NC_035101.1	35307112	.	A	G	.	.	MAF_INRAE=34.177;MAF_USDA=5.882
NC_035101.1	35307150	.	G	C	.	.	MAF_INRAE=4.167;MAF_USDA=11.31
NC_035101.1	35307154	.	G	A	.	.	MAF_INRAE=4.167;MAF_USDA=11.765
NC_035101.1	35307176	.	C	A	.	.	MAF_USDA=7.738
NC_035101.1	35307222	.	G	A	.	.	MAF_INRAE=4.167;MAF_USDA=11.176
NC_035101.1	35307229	.	G	T	.	.	MAF_INRAE=4.167;MAF_USDA=11.765
NC_035101.1	35307278	.	C	T	.	.	MAF_USDA=1.639
NC_035101.1	35307403	.	A	C	.	.	MAF_INRAE=41.139;MAF_USDA=30.588
NC_035101.1	35307413	.	T	C	.	.	MAF_USDA=1.176
NC_035101.1	35307499	.	C	T	.	.	MAF_INRAE=32.278;MAF_USDA=5.294
NC_035101.1	35307508	.	C	T	.	.	MAF_INRAE=32.278;MAF_USDA=5.882
NC_035101.1	35307610	.	G	A	.	.	MAF_INRAE=4.167;MAF_USDA=4.706
NC_035101.1	35307673	.	G	T	.	.	MAF_USDA=2.174
NC_035101.1	35307721	.	C	T	.	.	MAF_INRAE=5.263
NC_035101.1	35307740	.	G	A	.	.	MAF_USDA=11.905
NC_035101.1	35307890	.	C	T	.	.	MAF_USDA=4.167
NC_035101.1	35307985	.	T	C	.	.	MAF_INRAE=5.263;MAF_USDA=31.25
NC_035101.1	35308060	.	C	A	.	.	MAF_USDA=22.917
NC_035101.1	35308105	.	T	A	.	.	MAF_USDA=22.917
NC_035101.1	35308111	.	A	T	.	.	MAF_USDA=19.565
NC_035101.1	35308125	.	T	A	.	.	MAF_USDA=20.833
NC_035101.1	35308178	.	T	G	.	.	MAF_USDA=41.667
NC_035101.1	35308261	.	C	T	.	.	MAF_USDA=8.929
NC_035101.1	35308288	.	C	T	.	.	MAF_USDA=5.0
NC_035101.1	35308316	.	TTGAATCAAAATT	TTGAATCAAAATG	.	.	MAF_USDA=12.5
NC_035101.1	35308435	.	T	A	.	.	MAF_INRAE=5.263;MAF_USDA=15.294
NC_035101.1	35308507	.	A	T	.	.	MAF_INRAE=2.5
NC_035101.1	35308515	.	A	C	.	.	MAF_INRAE=1.667
NC_035101.1	35308531	.	C	A	.	.	MAF_INRAE=5.0
NC_035101.1	35308573	.	A	C	.	.	MAF_USDA=2.083
NC_035101.1	35308644	.	G	T	.	.	MAF_USDA=7.647
NC_035101.1	35308781	.	G	A	.	.	MAF_INRAE=1.667
NC_035101.1	35308786	.	A	C	.	.	MAF_USDA=2.459
NC_035101.1	35308899	.	C	T	.	.	MAF_USDA=1.639
NC_035101.1	35308903	.	G	A	.	.	MAF_USDA=8.235
NC_035101.1	35308918	.	G	A	.	.	MAF_INRAE=5.263;MAF_USDA=2.941
NC_035101.1	35309242	.	T	G	.	.	MAF_INRAE=5.263;MAF_USDA=24.118
NC_035101.1	35309255	.	T	A	.	.	MAF_INRAE=30.38;MAF_USDA=12.941
NC_035101.1	35309319	.	C	A	.	.	MAF_INRAE=2.5;MAF_USDA=17.647
NC_035101.1	35309380	.	G	A	.	.	MAF_USDA=4.098
NC_035101.1	35309408	.	T	A	.	.	MAF_USDA=5.294
NC_035101.1	35309412	.	T	A	.	.	MAF_USDA=5.294
NC_035101.1	35309420	.	G	T	.	.	MAF_USDA=4.167
NC_035101.1	35309572	.	C	T	.	.	MAF_INRAE=9.494;MAF_USDA=24.118
NC_035101.1	35309590	.	A	G	.	.	MAF_INRAE=41.772;MAF_USDA=36.471
NC_035101.1	35309605	.	G	A	.	.	MAF_INRAE=3.165;MAF_USDA=20.588
NC_035101.1	35309710	.	G	T	.	.	MAF_INRAE=1.667
NC_035101.1	35309723	.	G	A	.	.	MAF_USDA=2.459
NC_035101.1	35309728	.	A	T	.	.	MAF_INRAE=5.263;MAF_USDA=2.941
NC_035101.1	35309756	.	A	C	.	.	MAF_USDA=9.412
NC_035101.1	35309757	.	C	T	.	.	MAF_USDA=9.412
NC_035101.1	35309758	.	A	T	.	.	MAF_USDA=9.412
NC_035101.1	35309759	.	A	T	.	.	MAF_USDA=9.412
NC_035101.1	35309827	.	G	C	.	.	MAF_USDA=6.471
NC_035101.1	35309842	.	G	T	.	.	MAF_USDA=1.639
NC_035101.1	35309848	.	T	C	.	.	MAF_USDA=9.836
NC_035101.1	35309918	.	A	G	.	.	MAF_USDA=16.667
NC_035101.1	35309936	.	G	A	.	.	MAF_USDA=1.639
NC_035101.1	35310048	.	T	G	.	.	MAF_INRAE=39.873;MAF_USDA=37.059
NC_035101.1	35310052	.	C	G	.	.	MAF_USDA=8.824
NC_035101.1	35310060	.	A	G	.	.	MAF_USDA=10.0
NC_035101.1	35310102	.	C	T	.	.	MAF_INRAE=2.5;MAF_USDA=17.647
NC_035101.1	35310105	.	A	G	.	.	MAF_INRAE=2.5;MAF_USDA=7.647
NC_035101.1	35310108	.	A	C	.	.	MAF_INRAE=36.842;MAF_USDA=18.75
NC_035101.1	35310111	.	T	G	.	.	MAF_INRAE=5.263;MAF_USDA=24.118
NC_035101.1	35310170	.	T	C	.	.	MAF_USDA=1.639
NC_035101.1	35310208	.	G	T	.	.	MAF_USDA=1.639
NC_035101.1	35310209	.	G	T	.	.	MAF_USDA=1.639
NC_035101.1	35310261	.	C	G	.	.	MAF_USDA=4.918
NC_035101.1	35310315	.	A	T	.	.	MAF_USDA=1.639
NC_035101.1	35310333	.	G	T	.	.	MAF_USDA=1.639
NC_035101.1	35310372	.	T	A	.	.	MAF_USDA=4.098
NC_035101.1	35310376	.	G	C	.	.	MAF_INRAE=1.667
NC_035101.1	35310379	.	G	T	.	.	MAF_INRAE=1.667
NC_035101.1	35310431	.	C	A	.	.	MAF_USDA=8.235
NC_035101.1	35310449	.	T	C	.	.	MAF_INRAE=5.263;MAF_USDA=22.131
NC_035101.1	35310473	.	G	C	.	.	MAF_USDA=2.459
NC_035101.1	35310527	.	C	A	.	.	MAF_USDA=1.639
NC_035101.1	35310545	.	C	A	.	.	MAF_INRAE=2.5;MAF_USDA=17.647
NC_035101.1	35310590	.	C	T	.	.	MAF_INRAE=4.167;MAF_USDA=2.5
NC_035101.1	35310591	.	G	A	.	.	MAF_INRAE=41.139;MAF_USDA=23.81
NC_035101.1	35310597	.	C	T	.	.	MAF_USDA=8.333
NC_035101.1	35310665	.	T	C	.	.	MAF_USDA=1.639
NC_035101.1	35310684	.	G	A	.	.	MAF_INRAE=2.5;MAF_USDA=26.471
NC_035101.1	35310745	.	A	G	.	.	MAF_INRAE=4.167
NC_035101.1	35310748	.	C	T	.	.	MAF_USDA=4.098
NC_035101.1	35310749	.	G	A	.	.	MAF_USDA=4.167
NC_035101.1	35310764	.	T	A	.	.	MAF_USDA=16.667
NC_035101.1	35310765	.	T	A	.	.	MAF_INRAE=16.456;MAF_USDA=16.667
NC_035101.1	35310766	.	A	T	.	.	MAF_INRAE=2.5;MAF_USDA=12.5
NC_035101.1	35310767	.	A	C	.	.	MAF_INRAE=8.333
NC_035101.1	35310768	.	A	T	.	.	MAF_USDA=8.333
NC_035101.1	35310769	.	T	A	.	.	MAF_USDA=9.016
NC_035101.1	35310771	.	T	A	.	.	MAF_USDA=9.016
NC_035101.1	35310780	.	T	G	.	.	MAF_USDA=1.639
NC_035101.1	35310816	.	G	A	.	.	MAF_INRAE=41.139;MAF_USDA=35.294
NC_035101.1	35310837	.	T	C	.	.	MAF_INRAE=5.263;MAF_USDA=24.706
NC_035101.1	35310929	.	A	T	.	.	MAF_INRAE=32.911;MAF_USDA=5.882
NC_035101.1	35310982	.	T	A	.	.	MAF_INRAE=5.263;MAF_USDA=24.706
NC_035101.1	35311217	.	G	A	.	.	MAF_INRAE=3.797
NC_035101.1	35311241	.	G	C	.	.	MAF_INRAE=2.5;MAF_USDA=9.412
NC_035101.1	35311310	.	G	A	.	.	MAF_INRAE=32.911;MAF_USDA=6.471
NC_035101.1	35311394	.	C	T	.	.	MAF_INRAE=28.333;MAF_USDA=10.417
NC_035101.1	35311410	.	T	C	.	.	MAF_USDA=1.639
NC_035101.1	35311415	.	C	A	.	.	MAF_INRAE=41.139;MAF_USDA=23.529
NC_035101.1	35311485	.	T	G	.	.	MAF_INRAE=37.975;MAF_USDA=45.833
NC_035101.1	35311537	.	T	A	.	.	MAF_USDA=6.557
NC_035101.1	35311538	.	A	T	.	.	MAF_USDA=6.557
NC_035101.1	35311550	.	G	T	.	.	MAF_INRAE=4.167;MAF_USDA=2.459
NC_035101.1	35311558	.	C	T	.	.	MAF_USDA=14.754
NC_035101.1	35311599	.	G	A	.	.	MAF_INRAE=4.167;MAF_USDA=1.639
NC_035101.1	35311608	.	G	A	.	.	MAF_INRAE=33.544;MAF_USDA=5.294
NC_035101.1	35311634	.	A	G	.	.	MAF_USDA=17.213
NC_035101.1	35311657	.	A	C	.	.	MAF_INRAE=41.139;MAF_USDA=21.765
NC_035101.1	35311663	.	T	A	.	.	MAF_USDA=2.459
NC_035101.1	35311691	.	C	T	.	.	MAF_USDA=1.695
NC_035101.1	35311755	.	A	G	.	.	MAF_INRAE=1.667;MAF_USDA=4.237
NC_035101.1	35311885	.	T	C	.	.	MAF_USDA=4.217
NC_035101.1	35311893	.	A	G	.	.	MAF_USDA=4.878
NC_035101.1	35311957	.	A	C	.	.	MAF_INRAE=41.139;MAF_USDA=32.317
NC_035101.1	35312149	.	A	C	.	.	MAF_USDA=2.083
NC_035101.1	35312153	.	A	C	.	.	MAF_USDA=2.083
NC_035101.1	35312158	.	G	T	.	.	MAF_USDA=2.083
NC_035101.1	35312162	.	T	A	.	.	MAF_USDA=2.083
NC_035101.1	35312190	.	G	A	.	.	MAF_INRAE=2.5;MAF_USDA=17.647
NC_035101.1	35312216	.	A	T	.	.	MAF_INRAE=2.5;MAF_USDA=17.262
NC_035101.1	35312227	.	G	T	.	.	MAF_INRAE=39.873;MAF_USDA=35.882
NC_035101.1	35312261	.	A	T	.	.	MAF_USDA=16.667
NC_035101.1	35312413	.	C	T	.	.	MAF_USDA=21.765
NC_035101.1	35312431	.	C	T	.	.	MAF_USDA=23.529
NC_035101.1	35312517	.	T	A	.	.	MAF_INRAE=2.5;MAF_USDA=18.235
NC_035101.1	35312674	.	C	T	.	.	MAF_INRAE=5.263;MAF_USDA=29.167
NC_035101.1	35312698	.	G	A	.	.	MAF_USDA=20.0
NC_035101.1	35312725	.	C	A	.	.	MAF_INRAE=5.263;MAF_USDA=3.39
NC_035101.1	35315148	.	T	A	.	.	MAF_INRAE=32.278;MAF_USDA=36.471
NC_035101.1	35315199	.	A	C	.	.	MAF_INRAE=1.667
NC_035101.1	35315227	.	A	G	.	.	MAF_USDA=1.639
NC_035101.1	35315297	.	A	G	.	.	MAF_INRAE=1.667
NC_035101.1	35315353	.	T	G	.	.	MAF_USDA=6.557
NC_035101.1	35315361	.	C	A	.	.	MAF_USDA=7.059
NC_035101.1	35315519	.	A	C	.	.	MAF_USDA=1.176
NC_035101.1	35315737	.	T	A	.	.	MAF_INRAE=32.278;MAF_USDA=36.471
NC_035101.1	35315752	.	A	C	.	.	MAF_INRAE=27.848;MAF_USDA=8.235
NC_035101.1	35315788	.	G	A	.	.	MAF_USDA=3.529
NC_035101.1	35315803	.	G	T	.	.	MAF_INRAE=1.667
NC_035101.1	35315823	.	T	G	.	.	MAF_INRAE=4.167;MAF_USDA=1.639
NC_035101.1	35315860	.	G	A	.	.	MAF_USDA=3.529
NC_035101.1	35315863	.	T	G	.	.	MAF_USDA=6.25
NC_035101.1	35315949	.	A	T	.	.	MAF_USDA=4.098
NC_035101.1	35315980	.	A	G	.	.	MAF_USDA=4.098
NC_035101.1	35316024	.	G	A	.	.	MAF_INRAE=1.667
NC_035101.1	35316088	.	C	T	.	.	MAF_INRAE=31.646;MAF_USDA=12.353
NC_035101.1	35316104	.	T	A	.	.	MAF_INRAE=36.076;MAF_USDA=32.353
NC_035101.1	35316164	.	G	A	.	.	MAF_INRAE=4.167;MAF_USDA=1.724
NC_035101.1	35316335	.	A	G	.	.	MAF_INRAE=3.333;MAF_USDA=19.828
NC_035101.1	35316459	.	A	G	.	.	MAF_USDA=5.488
NC_035101.1	35316465	.	C	A	.	.	MAF_INRAE=2.5;MAF_USDA=2.459
NC_035101.1	35316470	.	T	G	.	.	MAF_USDA=2.459
NC_035101.1	35316484	.	A	T	.	.	MAF_INRAE=4.43;MAF_USDA=1.639
NC_035101.1	35316549	.	A	T	.	.	MAF_INRAE=25.949;MAF_USDA=4.706
NC_035101.1	35316634	.	C	A	.	.	MAF_USDA=24.59
NC_035101.1	35316654	.	A	G	.	.	MAF_INRAE=5.833;MAF_USDA=2.459
NC_035101.1	35316699	.	A	G	.	.	MAF_INRAE=28.481;MAF_USDA=20.833
NC_035101.1	35316736	.	A	G	.	.	MAF_USDA=1.639
NC_035101.1	35316839	.	C	T	.	.	MAF_USDA=19.672
NC_035101.1	35316931	.	G	T	.	.	MAF_INRAE=3.333;MAF_USDA=3.279
NC_035101.1	35316969	.	A	T	.	.	MAF_INRAE=28.481;MAF_USDA=8.824
NC_035101.1	35317096	.	T	C	.	.	MAF_INRAE=2.5;MAF_USDA=2.459
NC_035101.1	35317102	.	C	T	.	.	MAF_USDA=2.941
NC_035101.1	35317148	.	G	A	.	.	MAF_USDA=5.294
NC_035101.1	35317223	.	G	A	.	.	MAF_USDA=1.639
NC_035101.1	35317277	.	G	T	.	.	MAF_INRAE=1.667
NC_035101.1	35317315	.	T	C	.	.	MAF_USDA=2.941
NC_035101.1	35317363	.	G	A	.	.	MAF_INRAE=1.667
NC_035101.1	35317558	.	A	G	.	.	MAF_INRAE=31.646;MAF_USDA=15.294
NC_035101.1	35317655	.	G	A	.	.	MAF_USDA=7.059
NC_035101.1	35317667	.	C	T	.	.	MAF_USDA=7.059
NC_035101.1	35317720	.	T	A	.	.	MAF_INRAE=32.911;MAF_USDA=28.235
NC_035101.1	35317771	.	T	C	.	.	MAF_INRAE=4.43;MAF_USDA=1.639
NC_035101.1	35317820	.	G	C	.	.	MAF_INRAE=32.911;MAF_USDA=30.0
NC_035101.1	35317865	.	G	T	.	.	MAF_INRAE=1.667
NC_035101.1	35317918	.	G	A	.	.	MAF_USDA=5.882
NC_035101.1	35317919	.	T	G	.	.	MAF_USDA=5.882
NC_035101.1	35317924	.	C	T	.	.	MAF_INRAE=4.167;MAF_USDA=2.459
NC_035101.1	35318123	.	T	A	.	.	MAF_INRAE=3.333;MAF_USDA=5.294
NC_035101.1	35318170	.	C	A	.	.	MAF_INRAE=7.5
NC_035101.1	35318232	.	A	T	.	.	MAF_USDA=3.279
NC_035101.1	35318280	.	A	T	.	.	MAF_INRAE=28.333;MAF_USDA=10.417
NC_035101.1	35318292	.	C	G	.	.	MAF_USDA=26.23
NC_035101.1	35318321	.	G	A	.	.	MAF_USDA=16.667
NC_035101.1	35318446	.	C	T	.	.	MAF_INRAE=3.333;MAF_USDA=5.294
NC_035101.1	35318485	.	A	T	.	.	MAF_USDA=4.098
NC_035101.1	35318509	.	G	T	.	.	MAF_USDA=1.639
NC_035101.1	35318543	.	T	A	.	.	MAF_INRAE=32.911;MAF_USDA=40.588
NC_035101.1	35318559	.	C	T	.	.	MAF_INRAE=9.494;MAF_USDA=16.393
NC_035101.1	35318566	.	C	T	.	.	MAF_INRAE=31.646;MAF_USDA=25.294
NC_035101.1	35318598	.	C	A	.	.	MAF_INRAE=32.911;MAF_USDA=25.882
NC_035101.1	35318652	.	G	C	.	.	MAF_USDA=2.459
NC_035101.1	35318733	.	A	G	.	.	MAF_USDA=4.118
NC_035101.1	35318744	.	C	T	.	.	MAF_USDA=4.918
NC_035101.1	35318831	.	T	C	.	.	MAF_INRAE=4.167;MAF_USDA=2.459
NC_035101.1	35318883	.	C	A	.	.	MAF_USDA=2.459
NC_035101.1	35318919	.	T	C	.	.	MAF_INRAE=25.949;MAF_USDA=10.588
NC_035101.1	35318955	.	C	T	.	.	MAF_USDA=16.471
NC_035101.1	35318988	.	G	A	.	.	MAF_INRAE=1.667
NC_035101.1	35318994	.	C	A	.	.	MAF_INRAE=31.646;MAF_USDA=24.118
NC_035101.1	35319018	.	G	A	.	.	MAF_INRAE=4.167;MAF_USDA=4.918
NC_035101.1	35319036	.	C	A	.	.	MAF_INRAE=4.167
NC_035101.1	35319040	.	A	T	.	.	MAF_USDA=19.672
NC_035101.1	35319079	.	G	A	.	.	MAF_USDA=4.098
NC_035101.1	35319080	.	A	T	.	.	MAF_USDA=1.639
NC_035101.1	35319100	.	A	C	.	.	MAF_USDA=2.459
NC_035101.1	35319209	.	C	G	.	.	MAF_USDA=1.667
NC_035101.1	35319225	.	C	G	.	.	MAF_INRAE=32.911;MAF_USDA=11.765
NC_035101.1	35319252	.	C	T	.	.	MAF_USDA=5.738
NC_035101.1	35319330	.	T	C	.	.	MAF_INRAE=28.481;MAF_USDA=5.882
NC_035101.1	35319358	.	C	T	.	.	MAF_INRAE=4.167
NC_035101.1	35319378	.	G	A	.	.	MAF_INRAE=4.167
NC_035101.1	35319506	.	T	C	.	.	MAF_USDA=8.696
NC_035101.1	35319573	.	A	T	.	.	MAF_USDA=2.381
NC_035101.1	35319706	.	C	T	.	.	MAF_USDA=1.724
NC_035101.1	35319759	.	T	A	.	.	MAF_INRAE=4.167
NC_035101.1	35319761	.	G	T	.	.	MAF_INRAE=4.167
NC_035101.1	35319809	.	C	G	.	.	MAF_INRAE=4.167
NC_035101.1	35319845	.	G	A	.	.	MAF_INRAE=25.316;MAF_USDA=8.333
NC_035101.1	35320060	.	C	A	.	.	MAF_INRAE=2.5;MAF_USDA=4.918
NC_035101.1	35320131	.	T	C	.	.	MAF_USDA=3.333
NC_035101.1	35320135	.	A	C	.	.	MAF_INRAE=31.013;MAF_USDA=11.176
NC_035101.1	35320136	.	T	C	.	.	MAF_USDA=2.941
NC_035101.1	35320139	.	A	G	.	.	MAF_INRAE=20.833;MAF_USDA=12.941
NC_035101.1	35320161	.	C	T	.	.	MAF_INRAE=31.013;MAF_USDA=10.0
NC_035101.1	35320290	.	A	C	.	.	MAF_INRAE=9.167;MAF_USDA=7.059
NC_035101.1	35320353	.	C	T	.	.	MAF_USDA=6.471
NC_035101.1	35320355	.	A	G	.	.	MAF_USDA=2.941
NC_035101.1	35320395	.	G	A	.	.	MAF_USDA=9.836
NC_035101.1	35320494	.	C	T	.	.	MAF_INRAE=2.5
NC_035101.1	35320497	.	C	T	.	.	MAF_USDA=3.279
NC_035101.1	35320521	.	G	C	.	.	MAF_USDA=4.098
NC_035101.1	35320562	.	G	C	.	.	MAF_USDA=5.294
NC_035101.1	35320814	.	A	C	.	.	MAF_INRAE=19.167;MAF_USDA=31.176
NC_035101.1	35320826	.	G	T	.	.	MAF_INRAE=15.833;MAF_USDA=8.235
NC_035101.1	35320857	.	A	T	.	.	MAF_INRAE=2.5
NC_035101.1	35320894	.	G	A	.	.	MAF_INRAE=12.5;MAF_USDA=6.548
NC_035101.1	35320917	.	C	A	.	.	MAF_INRAE=10.833;MAF_USDA=3.333
NC_035101.1	35320978	.	T	C	.	.	MAF_USDA=2.459
NC_035101.1	35321034	.	C	T	.	.	MAF_INRAE=3.333
NC_035101.1	35321041	.	C	A	.	.	MAF_USDA=14.583
NC_035101.1	35321056	.	C	T	.	.	MAF_USDA=1.639
NC_035101.1	35321065	.	T	A	.	.	MAF_USDA=4.918
NC_035101.1	35321066	.	G	T	.	.	MAF_USDA=4.918
NC_035101.1	35321123	.	C	T	.	.	MAF_USDA=5.882
NC_035101.1	35321125	.	A	T	.	.	MAF_INRAE=15.833;MAF_USDA=18.75
NC_035101.1	35321201	.	C	T	.	.	MAF_INRAE=4.43;MAF_USDA=5.882
NC_035101.1	35321211	.	C	T	.	.	MAF_INRAE=31.013;MAF_USDA=11.765
NC_035101.1	35321228	.	G	A	.	.	MAF_INRAE=1.667
NC_035101.1	35321361	.	C	A	.	.	MAF_INRAE=1.667;MAF_USDA=22.353
NC_035101.1	35321385	.	C	A	.	.	MAF_INRAE=4.167;MAF_USDA=15.294
NC_035101.1	35321425	.	G	A	.	.	MAF_INRAE=4.167;MAF_USDA=1.639
NC_035101.1	35321531	.	C	T	.	.	MAF_INRAE=32.278;MAF_USDA=7.647
NC_035101.1	35321572	.	C	T	.	.	MAF_USDA=2.941
NC_035101.1	35321573	.	C	A	.	.	MAF_USDA=5.882
NC_035101.1	35321623	.	G	A	.	.	MAF_INRAE=1.667
NC_035101.1	35321640	.	G	C	.	.	MAF_INRAE=32.911;MAF_USDA=17.059
NC_035101.1	35321677	.	C	T	.	.	MAF_INRAE=28.481;MAF_USDA=6.471
NC_035101.1	35321696	.	C	A	.	.	MAF_USDA=17.213
NC_035101.1	35321809	.	T	C	.	.	MAF_USDA=32.941
NC_035101.1	35321841	.	T	C	.	.	MAF_INRAE=1.667
NC_035101.1	35321909	.	G	T	.	.	MAF_USDA=4.098
NC_035101.1	35321923	.	T	A	.	.	MAF_INRAE=1.667
NC_035101.1	35321946	.	A	G	.	.	MAF_USDA=2.459
NC_035101.1	35321950	.	C	G	.	.	MAF_INRAE=4.167;MAF_USDA=1.639
NC_035101.1	35321968	.	A	T	.	.	MAF_USDA=27.647
NC_035101.1	35322231	.	G	T	.	.	MAF_USDA=1.639
NC_035101.1	35322240	.	G	T	.	.	MAF_USDA=1.639
NC_035101.1	35322267	.	C	G	.	.	MAF_USDA=4.167
NC_035101.1	35322305	.	C	T	.	.	MAF_INRAE=4.167;MAF_USDA=1.639
NC_035101.1	35322306	.	A	G	.	.	MAF_USDA=7.647
NC_035101.1	35322313	.	A	T	.	.	MAF_INRAE=27.848;MAF_USDA=5.882
NC_035101.1	35322407	.	G	C	.	.	MAF_USDA=1.639
NC_035101.1	35322484	.	T	C	.	.	MAF_USDA=1.639
NC_035101.1	35322493	.	G	T	.	.	MAF_USDA=1.724
NC_035101.1	35322640	.	A	C	.	.	MAF_USDA=1.724
NC_035101.1	35322644	.	C	T	.	.	MAF_USDA=8.621
NC_035101.1	35322665	.	T	A	.	.	MAF_INRAE=4.167
NC_035101.1	35322678	.	A	T	.	.	MAF_INRAE=27.848;MAF_USDA=6.098
NC_035101.1	35322787	.	C	T	.	.	MAF_INRAE=27.848;MAF_USDA=18.75
NC_035101.1	35322846	.	T	G	.	.	MAF_INRAE=29.167;MAF_USDA=4.706
NC_035101.1	35322870	.	T	A	.	.	MAF_INRAE=4.167;MAF_USDA=1.639
NC_035101.1	35322935	.	C	T	.	.	MAF_INRAE=28.481;MAF_USDA=5.882
NC_035101.1	35322957	.	G	A	.	.	MAF_INRAE=4.167;MAF_USDA=1.639
NC_035101.1	35322975	.	T	A	.	.	MAF_USDA=2.459
NC_035101.1	35323033	.	T	C	.	.	MAF_INRAE=4.167;MAF_USDA=1.639
NC_035101.1	35323135	.	G	A	.	.	MAF_INRAE=3.333;MAF_USDA=5.294
NC_035101.1	35323256	.	G	A	.	.	MAF_USDA=4.706
NC_035101.1	35323443	.	A	G	.	.	MAF_USDA=4.706
NC_035101.1	35323539	.	C	T	.	.	MAF_USDA=4.167
NC_035101.1	35323560	.	A	G	.	.	MAF_INRAE=28.481;MAF_USDA=5.882
NC_035101.1	35323590	.	G	T	.	.	MAF_INRAE=27.848;MAF_USDA=5.882
NC_035101.1	35323592	.	G	A	.	.	MAF_INRAE=16.667;MAF_USDA=18.75
NC_035101.1	35323652	.	A	T	.	.	MAF_INRAE=28.481;MAF_USDA=6.471
NC_035101.1	35323680	.	A	T	.	.	MAF_USDA=1.639
NC_035101.1	35323711	.	T	A	.	.	MAF_INRAE=4.167;MAF_USDA=12.5
NC_035101.1	35323712	.	A	T	.	.	MAF_USDA=4.167
NC_035101.1	35323726	.	G	A	.	.	MAF_USDA=2.083
NC_035101.1	35323730	.	A	C	.	.	MAF_INRAE=2.5;MAF_USDA=2.459
NC_035101.1	35323813	.	C	T	.	.	MAF_INRAE=3.333;MAF_USDA=5.294
NC_035101.1	35323927	.	A	C	.	.	MAF_INRAE=1.667
NC_035101.1	35323992	.	A	T	.	.	MAF_INRAE=38.608;MAF_USDA=27.647
NC_035101.1	35324000	.	C	T	.	.	MAF_INRAE=2.5;MAF_USDA=3.529
NC_035101.1	35324113	.	C	G	.	.	MAF_USDA=3.529
NC_035101.1	35324133	.	G	C	.	.	MAF_USDA=5.294
NC_035101.1	35324134	.	G	A	.	.	MAF_INRAE=4.167;MAF_USDA=1.639
NC_035101.1	35324203	.	G	C	.	.	MAF_USDA=2.459
NC_035101.1	35324235	.	A	G	.	.	MAF_USDA=1.639
NC_035101.1	35324241	.	G	T	.	.	MAF_INRAE=1.667
NC_035101.1	35324312	.	A	G	.	.	MAF_USDA=7.647
NC_035101.1	35324344	.	A	G	.	.	MAF_INRAE=28.481;MAF_USDA=6.471
NC_035101.1	35324358	.	T	C	.	.	MAF_INRAE=4.167
NC_035101.1	35324381	.	T	G	.	.	MAF_USDA=5.294
NC_035101.1	35324409	.	T	A	.	.	MAF_USDA=4.098
NC_035101.1	35324410	.	C	T	.	.	MAF_USDA=7.059
NC_035101.1	35324443	.	T	C	.	.	MAF_USDA=7.647
NC_035101.1	35324453	.	G	A	.	.	MAF_INRAE=28.481;MAF_USDA=12.353
NC_035101.1	35324613	.	T	G	.	.	MAF_INRAE=20.833
NC_035101.1	35324633	.	T	A	.	.	MAF_USDA=1.639
NC_035101.1	35324678	.	C	T	.	.	MAF_INRAE=28.481;MAF_USDA=6.471
NC_035101.1	35324756	.	G	A	.	.	MAF_INRAE=2.5;MAF_USDA=6.557
NC_035101.1	35324777	.	C	A	.	.	MAF_INRAE=4.167;MAF_USDA=1.639
NC_035101.1	35324835	.	G	T	.	.	MAF_INRAE=28.481;MAF_USDA=6.471
NC_035101.1	35324855	.	G	C	.	.	MAF_INRAE=27.5;MAF_USDA=10.417
NC_035101.1	35324875	.	C	A	.	.	MAF_INRAE=5.263;MAF_USDA=7.377
NC_035101.1	35324917	.	T	G	.	.	MAF_INRAE=31.646
NC_035101.1	35324937	.	T	C	.	.	MAF_INRAE=28.481;MAF_USDA=6.471
NC_035101.1	35324946	.	G	A	.	.	MAF_USDA=8.333
NC_035101.1	35324990	.	G	A	.	.	MAF_INRAE=27.848;MAF_USDA=18.75
NC_035101.1	35325001	.	A	G	.	.	MAF_INRAE=27.848;MAF_USDA=5.882
NC_035101.1	35325016	.	A	G	.	.	MAF_INRAE=27.848;MAF_USDA=6.471
NC_035101.1	35325045	.	C	T	.	.	MAF_USDA=6.471
NC_035101.1	35325046	.	G	A	.	.	MAF_USDA=4.918
NC_035101.1	35325078	.	C	T	.	.	MAF_USDA=2.941
NC_035101.1	35325079	.	C	A	.	.	MAF_USDA=2.941
NC_035101.1	35325135	.	T	A	.	.	MAF_USDA=2.941
NC_035101.1	35325215	.	T	C	.	.	MAF_INRAE=4.167;MAF_USDA=11.765
NC_035101.1	35325266	.	C	T	.	.	MAF_INRAE=4.167
NC_035101.1	35325340	.	G	A	.	.	MAF_USDA=4.348
NC_035101.1	35325530	.	C	T	.	.	MAF_USDA=4.167
NC_035101.1	35325644	.	T	G	.	.	MAF_INRAE=27.848;MAF_USDA=6.471
NC_035101.1	35325654	.	T	G	.	.	MAF_USDA=1.639
NC_035101.1	35325656	.	T	G	.	.	MAF_INRAE=47.468;MAF_USDA=27.083
NC_035101.1	35325733	.	C	T	.	.	MAF_INRAE=4.167;MAF_USDA=1.639
NC_035101.1	35325799	.	T	G	.	.	MAF_INRAE=6.329;MAF_USDA=24.706
NC_035101.1	35325967	.	G	A	.	.	MAF_USDA=2.083
NC_035101.1	35326017	.	G	C	.	.	MAF_USDA=2.459
NC_035101.1	35326018	.	G	A	.	.	MAF_INRAE=7.595;MAF_USDA=12.295
NC_035101.1	35326029	.	G	A	.	.	MAF_INRAE=27.5;MAF_USDA=8.824
NC_035101.1	35326060	.	G	T	.	.	MAF_USDA=12.295
NC_035101.1	35326089	.	T	C	.	.	MAF_USDA=3.279
NC_035101.1	35326115	.	T	A	.	.	MAF_USDA=5.294
NC_035101.1	35326116	.	G	A	.	.	MAF_USDA=5.294
NC_035101.1	35326296	.	T	C	.	.	MAF_INRAE=30.0;MAF_USDA=21.765
NC_035101.1	35326405	.	C	T	.	.	MAF_INRAE=3.333;MAF_USDA=6.471
NC_035101.1	35326461	.	A	G	.	.	MAF_INRAE=4.43;MAF_USDA=1.639
NC_035101.1	35326482	.	G	C	.	.	MAF_USDA=2.459
NC_035101.1	35326484	.	C	A	.	.	MAF_INRAE=28.481;MAF_USDA=20.0
NC_035101.1	35326532	.	A	C	.	.	MAF_INRAE=3.333;MAF_USDA=10.417
NC_035101.1	35326539	.	G	T	.	.	MAF_INRAE=40.506;MAF_USDA=47.059
NC_035101.1	35326598	.	A	G	.	.	MAF_INRAE=3.333;MAF_USDA=6.557
NC_035101.1	35326620	.	A	G	.	.	MAF_USDA=5.357
NC_035101.1	35326644	.	A	G	.	.	MAF_INRAE=5.833;MAF_USDA=1.639
NC_035101.1	35326682	.	G	A	.	.	MAF_INRAE=28.481;MAF_USDA=18.824
NC_035101.1	35326700	.	C	G	.	.	MAF_USDA=3.279
NC_035101.1	35326748	.	A	C	.	.	MAF_USDA=1.639
NC_035101.1	35326860	.	C	A	.	.	MAF_USDA=6.557
NC_035101.1	35326886	.	T	G	.	.	MAF_INRAE=30.833;MAF_USDA=19.412
NC_035101.1	35326895	.	A	T	.	.	MAF_INRAE=28.481;MAF_USDA=18.824
NC_035101.1	35326906	.	G	T	.	.	MAF_INRAE=40.506;MAF_USDA=48.235
NC_035101.1	35326937	.	G	T	.	.	MAF_INRAE=1.667
NC_035101.1	35326960	.	G	A	.	.	MAF_INRAE=4.167;MAF_USDA=1.639
NC_035101.1	35327121	.	C	G	.	.	MAF_USDA=6.557
NC_035101.1	35327129	.	T	A	.	.	MAF_INRAE=41.139;MAF_USDA=48.824
NC_035101.1	35327148	.	G	A	.	.	MAF_USDA=2.459
NC_035101.1	35327242	.	C	G	.	.	MAF_USDA=12.941
NC_035101.1	35327251	.	A	T	.	.	MAF_INRAE=28.481;MAF_USDA=18.75
NC_035101.1	35327272	.	A	G	.	.	MAF_USDA=1.639
NC_035101.1	35327304	.	A	C	.	.	MAF_USDA=31.25
NC_035101.1	35327337	.	G	A	.	.	MAF_USDA=2.459
NC_035101.1	35327362	.	G	A	.	.	MAF_USDA=2.459
NC_035101.1	35327413	.	G	C	.	.	MAF_USDA=2.459
NC_035101.1	35327453	.	T	A	.	.	MAF_USDA=4.918
NC_035101.1	35327527	.	T	C	.	.	MAF_USDA=4.918
NC_035101.1	35327543	.	T	C	.	.	MAF_INRAE=28.481;MAF_USDA=24.118
NC_035101.1	35327550	.	C	A	.	.	MAF_INRAE=27.848;MAF_USDA=18.235
NC_035101.1	35327600	.	G	A	.	.	MAF_USDA=3.279
NC_035101.1	35327601	.	A	C	.	.	MAF_INRAE=40.506;MAF_USDA=47.647
NC_035101.1	35327757	.	G	A	.	.	MAF_USDA=1.639
NC_035101.1	35327780	.	T	C	.	.	MAF_USDA=2.459
NC_035101.1	35327787	.	A	G	.	.	MAF_USDA=1.639
NC_035101.1	35327804	.	A	C	.	.	MAF_USDA=3.279
NC_035101.1	35327875	.	C	T	.	.	MAF_USDA=1.639
NC_035101.1	35327909	.	G	C	.	.	MAF_USDA=2.459
NC_035101.1	35327988	.	G	A	.	.	MAF_USDA=6.557
NC_035101.1	35328021	.	A	G	.	.	MAF_USDA=4.918
NC_035101.1	35328026	.	A	T	.	.	MAF_USDA=1.639
NC_035101.1	35328151	.	T	A	.	.	MAF_USDA=2.353
NC_035101.1	35328192	.	G	T	.	.	MAF_USDA=4.118
NC_035101.1	35328265	.	G	T	.	.	MAF_INRAE=30.833;MAF_USDA=18.235
NC_035101.1	35328290	.	G	T	.	.	MAF_USDA=2.459
NC_035101.1	35328316	.	C	A	.	.	MAF_INRAE=5.263;MAF_USDA=3.529
NC_035101.1	35328363	.	A	T	.	.	MAF_INRAE=28.481;MAF_USDA=24.118
NC_035101.1	35328449	.	A	C	.	.	MAF_USDA=7.377
NC_035101.1	35328504	.	G	C	.	.	MAF_USDA=4.167
NC_035101.1	35328552	.	T	G	.	.	MAF_USDA=4.706
NC_035101.1	35328582	.	T	A	.	.	MAF_INRAE=28.481;MAF_USDA=24.118
NC_035101.1	35328598	.	T	C	.	.	MAF_USDA=4.918
NC_035101.1	35328637	.	C	T	.	.	MAF_INRAE=5.833
NC_035101.1	35328676	.	G	A	.	.	MAF_USDA=8.824
NC_035101.1	35328773	.	G	T	.	.	MAF_USDA=17.059
NC_035101.1	35328920	.	G	A	.	.	MAF_INRAE=27.848;MAF_USDA=17.059
NC_035101.1	35328989	.	T	G	.	.	MAF_INRAE=36.842;MAF_USDA=19.277
NC_035101.1	35329062	.	A	T	.	.	MAF_USDA=1.639
NC_035101.1	35329112	.	A	G	.	.	MAF_INRAE=41.772;MAF_USDA=34.118
NC_035101.1	35329185	.	G	A	.	.	MAF_INRAE=30.833;MAF_USDA=17.647
NC_035101.1	35329237	.	C	G	.	.	MAF_USDA=1.639
NC_035101.1	35329273	.	C	T	.	.	MAF_INRAE=1.667
NC_035101.1	35329275	.	A	G	.	.	MAF_USDA=5.738
NC_035101.1	35329290	.	A	C	.	.	MAF_INRAE=2.5;MAF_USDA=3.279
NC_035101.1	35329329	.	A	G	.	.	MAF_INRAE=16.667
NC_035101.1	35329400	.	T	C	.	.	MAF_USDA=8.333
NC_035101.1	35329412	.	G	A	.	.	MAF_INRAE=4.167;MAF_USDA=1.639
NC_035101.1	35329418	.	G	A	.	.	MAF_INRAE=48.734;MAF_USDA=41.765
NC_035101.1	35329419	.	C	T	.	.	MAF_USDA=6.557
NC_035101.1	35329442	.	C	T	.	.	MAF_USDA=6.557
NC_035101.1	35329477	.	C	T	.	.	MAF_INRAE=6.667;MAF_USDA=9.016
NC_035101.1	35329492	.	T	G	.	.	MAF_USDA=7.377
NC_035101.1	35329520	.	T	C	.	.	MAF_INRAE=29.167;MAF_USDA=13.529
NC_035101.1	35329537	.	A	G	.	.	MAF_USDA=7.5
NC_035101.1	35329593	.	G	A	.	.	MAF_USDA=2.459
NC_035101.1	35329604	.	T	G	.	.	MAF_USDA=7.377
NC_035101.1	35329625	.	G	C	.	.	MAF_INRAE=3.333;MAF_USDA=8.824
NC_035101.1	35329629	.	C	G	.	.	MAF_INRAE=3.333;MAF_USDA=8.824
NC_035101.1	35329630	.	T	C	.	.	MAF_INRAE=2.5;MAF_USDA=6.471
NC_035101.1	35329648	.	T	G	.	.	MAF_INRAE=30.833;MAF_USDA=31.25
NC_035101.1	35329649	.	A	T	.	.	MAF_INRAE=3.333;MAF_USDA=4.167
NC_035101.1	35329678	.	G	A	.	.	MAF_INRAE=4.167
NC_035101.1	35329679	.	T	A	.	.	MAF_INRAE=4.167
NC_035101.1	35329708	.	G	T	.	.	MAF_USDA=12.5
NC_035101.1	35329894	.	T	A	.	.	MAF_USDA=4.167
NC_035101.1	35329925	.	T	C	.	.	MAF_INRAE=28.481;MAF_USDA=25.0
NC_035101.1	35330025	.	A	T	.	.	MAF_INRAE=30.833;MAF_USDA=18.75
NC_035101.1	35330029	.	G	T	.	.	MAF_INRAE=28.481;MAF_USDA=25.0
NC_035101.1	35330030	.	G	A	.	.	MAF_INRAE=30.833;MAF_USDA=18.75
NC_035101.1	35330076	.	T	C	.	.	MAF_USDA=4.918
NC_035101.1	35330104	.	A	G	.	.	MAF_USDA=4.918
NC_035101.1	35330149	.	T	A	.	.	MAF_INRAE=4.167;MAF_USDA=1.639
NC_035101.1	35330163	.	C	T	.	.	MAF_INRAE=32.911;MAF_USDA=12.353
NC_035101.1	35330179	.	T	A	.	.	MAF_INRAE=30.833;MAF_USDA=13.529
NC_035101.1	35330214	.	G	A	.	.	MAF_USDA=8.197
NC_035101.1	35330324	.	C	T	.	.	MAF_INRAE=40.506;MAF_USDA=35.882
NC_035101.1	35330328	.	T	G	.	.	MAF_INRAE=49.167;MAF_USDA=40.0
NC_035101.1	35330338	.	A	C	.	.	MAF_INRAE=4.167
NC_035101.1	35330389	.	G	A	.	.	MAF_INRAE=28.481;MAF_USDA=18.235
NC_035101.1	35330421	.	C	T	.	.	MAF_USDA=8.235
NC_035101.1	35330434	.	A	T	.	.	MAF_USDA=1.639
NC_035101.1	35330483	.	G	T	.	.	MAF_INRAE=28.481;MAF_USDA=18.824
NC_035101.1	35330486	.	A	T	.	.	MAF_USDA=2.941
NC_035101.1	35330518	.	G	A	.	.	MAF_USDA=2.459
NC_035101.1	35330636	.	T	C	.	.	MAF_INRAE=28.481;MAF_USDA=24.118
NC_035101.1	35330725	.	T	C	.	.	MAF_USDA=2.459
NC_035101.1	35330764	.	T	A	.	.	MAF_INRAE=28.481;MAF_USDA=18.824
NC_035101.1	35330836	.	C	A	.	.	MAF_INRAE=5.263;MAF_USDA=1.639
NC_035101.1	35330905	.	T	A	.	.	MAF_USDA=6.557
NC_035101.1	35330916	.	A	C	.	.	MAF_USDA=6.557
NC_035101.1	35330930	.	T	C	.	.	MAF_INRAE=30.0;MAF_USDA=18.235
NC_035101.1	35330940	.	A	C	.	.	MAF_INRAE=41.139;MAF_USDA=45.294
NC_035101.1	35330955	.	A	C	.	.	MAF_INRAE=30.0;MAF_USDA=13.529
NC_035101.1	35330972	.	T	A	.	.	MAF_USDA=6.557
NC_035101.1	35331039	.	A	C	.	.	MAF_USDA=12.5
NC_035101.1	35331056	.	A	G	.	.	MAF_INRAE=27.848;MAF_USDA=18.824
NC_035101.1	35331057	.	G	A	.	.	MAF_USDA=2.459
NC_035101.1	35331111	.	C	T	.	.	MAF_INRAE=5.833;MAF_USDA=1.639
NC_035101.1	35331164	.	A	G	.	.	MAF_INRAE=29.114;MAF_USDA=19.412
NC_035101.1	35331190	.	T	A	.	.	MAF_INRAE=44.304;MAF_USDA=46.471
NC_035101.1	35331251	.	G	A,T	.	.	MAF_INRAE=1.667;MAF_USDA=6.471
NC_035101.1	35331285	.	C	T	.	.	MAF_INRAE=4.167;MAF_USDA=8.235
NC_035101.1	35331383	.	C	T	.	.	MAF_USDA=2.459
NC_035101.1	35331591	.	C	A	.	.	MAF_USDA=4.706
NC_035101.1	35331637	.	C	T	.	.	MAF_INRAE=25.949;MAF_USDA=4.706
NC_035101.1	35331638	.	T	C	.	.	MAF_INRAE=30.833;MAF_USDA=4.706
NC_035101.1	35331646	.	G	A	.	.	MAF_INRAE=44.937;MAF_USDA=47.059
NC_035101.1	35331801	.	C	A	.	.	MAF_USDA=7.377
NC_035101.1	35331851	.	C	A	.	.	MAF_INRAE=3.797
NC_035101.1	35331863	.	A	G	.	.	MAF_USDA=8.197
NC_035101.1	35331902	.	G	C	.	.	MAF_USDA=4.098
NC_035101.1	35331986	.	A	C	.	.	MAF_USDA=1.639
NC_035101.1	35332111	.	C	A	.	.	MAF_INRAE=20.833
NC_035101.1	35332113	.	G	C	.	.	MAF_INRAE=27.848;MAF_USDA=18.824
NC_035101.1	35332150	.	C	T	.	.	MAF_USDA=6.557
NC_035101.1	35332162	.	G	A	.	.	MAF_USDA=7.377
NC_035101.1	35332189	.	C	T	.	.	MAF_USDA=7.377
NC_035101.1	35332226	.	G	T	.	.	MAF_USDA=7.377
NC_035101.1	35332227	.	T	A	.	.	MAF_USDA=7.377
NC_035101.1	35332228	.	G	A	.	.	MAF_USDA=7.377
NC_035101.1	35332390	.	G	A	.	.	MAF_USDA=2.083
NC_035101.1	35332432	.	T	G	.	.	MAF_INRAE=5.833;MAF_USDA=9.016
NC_035101.1	35332525	.	C	A	.	.	MAF_USDA=9.016
NC_035101.1	35332560	.	G	A	.	.	MAF_USDA=2.083
NC_035101.1	35332584	.	C	A	.	.	MAF_INRAE=5.0;MAF_USDA=1.639
NC_035101.1	35332609	.	G	T	.	.	MAF_USDA=1.639
NC_035101.1	35332645	.	C	T	.	.	MAF_USDA=4.118
NC_035101.1	35332723	.	C	T	.	.	MAF_USDA=11.667
NC_035101.1	35332822	.	T	A	.	.	MAF_INRAE=3.333;MAF_USDA=2.083
NC_035101.1	35333053	.	G	C	.	.	MAF_INRAE=8.861;MAF_USDA=1.639
NC_035101.1	35333158	.	T	G	.	.	MAF_USDA=3.529
NC_035101.1	35333163	.	A	G	.	.	MAF_USDA=18.75
NC_035101.1	35333173	.	C	T	.	.	MAF_USDA=12.295
NC_035101.1	35333300	.	A	T	.	.	MAF_INRAE=28.481;MAF_USDA=24.706
NC_035101.1	35333302	.	C	T	.	.	MAF_INRAE=17.5;MAF_USDA=24.706
NC_035101.1	35333319	.	A	G	.	.	MAF_INRAE=1.667
NC_035101.1	35333525	.	C	A	.	.	MAF_USDA=1.639
NC_035101.1	35333539	.	G	A	.	.	MAF_INRAE=4.43;MAF_USDA=1.639
NC_035101.1	35333567	.	C	A	.	.	MAF_INRAE=1.667;MAF_USDA=1.639
NC_035101.1	35333574	.	G	T	.	.	MAF_USDA=10.588
NC_035101.1	35333622	.	G	A	.	.	MAF_INRAE=27.848;MAF_USDA=25.294
NC_035101.1	35333632	.	A	G	.	.	MAF_USDA=1.639
NC_035101.1	35333694	.	A	T	.	.	MAF_USDA=1.639
NC_035101.1	35333743	.	T	A	.	.	MAF_USDA=2.459
NC_035101.1	35333752	.	C	T	.	.	MAF_USDA=6.557
NC_035101.1	35333761	.	G	C	.	.	MAF_USDA=1.639
NC_035101.1	35333764	.	T	G	.	.	MAF_USDA=2.459
NC_035101.1	35333771	.	T	A	.	.	MAF_INRAE=5.263;MAF_USDA=7.377
NC_035101.1	35333778	.	G	A	.	.	MAF_INRAE=29.114;MAF_USDA=24.118
NC_035101.1	35333780	.	C	A	.	.	MAF_USDA=5.294
NC_035101.1	35333811	.	G	A	.	.	MAF_USDA=12.295
NC_035101.1	35333821	.	T	C	.	.	MAF_INRAE=28.481;MAF_USDA=13.529
NC_035101.1	35333856	.	G	T	.	.	MAF_INRAE=4.167;MAF_USDA=1.639
NC_035101.1	35333892	.	C	A	.	.	MAF_INRAE=4.167;MAF_USDA=1.639
NC_035101.1	35333954	.	A	C	.	.	MAF_USDA=13.934
NC_035101.1	35334024	.	T	C	.	.	MAF_USDA=12.353
NC_035101.1	35334050	.	T	G	.	.	MAF_INRAE=27.848;MAF_USDA=10.656
NC_035101.1	35334145	.	A	C	.	.	MAF_INRAE=37.975;MAF_USDA=27.647
NC_035101.1	35334149	.	C	G	.	.	MAF_INRAE=2.5;MAF_USDA=4.098
NC_035101.1	35334153	.	A	T	.	.	MAF_USDA=1.639
NC_035101.1	35334198	.	T	C	.	.	MAF_INRAE=32.911;MAF_USDA=24.118
NC_035101.1	35334265	.	A	G	.	.	MAF_USDA=33.333
NC_035101.1	35334523	.	G	T	.	.	MAF_USDA=7.143
NC_035101.1	35334633	.	C	G	.	.	MAF_INRAE=2.5;MAF_USDA=2.459
NC_035101.1	35334657	.	C	T	.	.	MAF_USDA=1.639
NC_035101.1	35334730	.	G	T	.	.	MAF_USDA=4.098
NC_035101.1	35334837	.	C	A	.	.	MAF_INRAE=27.5;MAF_USDA=4.118
NC_035101.1	35334858	.	C	A	.	.	MAF_INRAE=28.481;MAF_USDA=22.941
NC_035101.1	35334925	.	C	A	.	.	MAF_USDA=2.459
NC_035101.1	35334952	.	G	A	.	.	MAF_INRAE=38.333;MAF_USDA=29.412
NC_035101.1	35334959	.	C	A	.	.	MAF_INRAE=5.833;MAF_USDA=1.639
NC_035101.1	35334995	.	A	C	.	.	MAF_INRAE=33.544;MAF_USDA=27.059
NC_035101.1	35335094	.	G	A	.	.	MAF_INRAE=3.797
NC_035101.1	35335101	.	G	A	.	.	MAF_INRAE=4.167;MAF_USDA=1.639
NC_035101.1	35335105	.	C	G	.	.	MAF_INRAE=30.833;MAF_USDA=14.706
NC_035101.1	35335110	.	A	G	.	.	MAF_INRAE=30.833;MAF_USDA=14.706
NC_035101.1	35335128	.	C	G	.	.	MAF_INRAE=38.333;MAF_USDA=28.824
NC_035101.1	35335190	.	T	G	.	.	MAF_INRAE=25.949;MAF_USDA=4.706
NC_035101.1	35335207	.	G	A	.	.	MAF_INRAE=5.833;MAF_USDA=3.279
NC_035101.1	35335208	.	G	C	.	.	MAF_INRAE=5.833
NC_035101.1	35335313	.	T	G	.	.	MAF_INRAE=5.833;MAF_USDA=1.639
NC_035101.1	35335314	.	A	G	.	.	MAF_USDA=4.706
NC_035101.1	35335362	.	A	G	.	.	MAF_INRAE=38.608;MAF_USDA=37.647
NC_035101.1	35335384	.	A	T	.	.	MAF_USDA=8.824
NC_035101.1	35335404	.	C	T	.	.	MAF_INRAE=2.5
NC_035101.1	35335406	.	G	A	.	.	MAF_USDA=1.639
NC_035101.1	35335446	.	G	A	.	.	MAF_USDA=3.279
NC_035101.1	35335453	.	A	T	.	.	MAF_USDA=7.377
NC_035101.1	35335457	.	T	C	.	.	MAF_USDA=9.016
NC_035101.1	35335464	.	G	T	.	.	MAF_USDA=9.016
NC_035101.1	35335503	.	T	A	.	.	MAF_INRAE=20.833
NC_035101.1	35335521	.	C	T	.	.	MAF_USDA=13.115
NC_035101.1	35335579	.	C	T	.	.	MAF_USDA=4.098
NC_035101.1	35335691	.	T	C	.	.	MAF_INRAE=4.167;MAF_USDA=1.639
NC_035101.1	35335700	.	C	A	.	.	MAF_USDA=1.639
NC_035101.1	35335701	.	A	G	.	.	MAF_USDA=3.279
NC_035101.1	35335718	.	G	A	.	.	MAF_USDA=2.459
NC_035101.1	35335726	.	A	G	.	.	MAF_USDA=5.738
NC_035101.1	35335730	.	A	G	.	.	MAF_USDA=1.639
NC_035101.1	35335734	.	A	C	.	.	MAF_INRAE=30.0;MAF_USDA=19.412
NC_035101.1	35335739	.	C	A	.	.	MAF_INRAE=26.667;MAF_USDA=10.417
NC_035101.1	35335743	.	C	T	.	.	MAF_INRAE=1.667;MAF_USDA=4.098
NC_035101.1	35335757	.	T	C	.	.	MAF_INRAE=27.848;MAF_USDA=13.529
NC_035101.1	35335851	.	C	G	.	.	MAF_INRAE=37.5;MAF_USDA=28.824
NC_035101.1	35335873	.	G	T	.	.	MAF_USDA=2.459
NC_035101.1	35335894	.	G	C	.	.	MAF_INRAE=27.848;MAF_USDA=13.529
NC_035101.1	35335954	.	C	G	.	.	MAF_INRAE=7.5;MAF_USDA=13.529
NC_035101.1	35336036	.	A	C	.	.	MAF_USDA=2.459
NC_035101.1	35336037	.	G	A	.	.	MAF_USDA=2.459
NC_035101.1	35336070	.	A	G	.	.	MAF_USDA=5.738
NC_035101.1	35336089	.	G	T	.	.	MAF_USDA=1.639
NC_035101.1	35336171	.	T	G	.	.	MAF_INRAE=28.481;MAF_USDA=12.353
NC_035101.1	35336172	.	T	A	.	.	MAF_INRAE=17.5;MAF_USDA=12.941
NC_035101.1	35336183	.	A	T	.	.	MAF_USDA=4.167
NC_035101.1	35336281	.	A	T	.	.	MAF_USDA=2.459
NC_035101.1	35336340	.	T	C	.	.	MAF_INRAE=3.333;MAF_USDA=7.377
NC_035101.1	35336427	.	C	T	.	.	MAF_USDA=1.639
NC_035101.1	35336487	.	A	C	.	.	MAF_USDA=2.459
NC_035101.1	35336507	.	C	T	.	.	MAF_USDA=1.639
NC_035101.1	35336533	.	T	G	.	.	MAF_INRAE=5.0;MAF_USDA=10.588
NC_035101.1	35336534	.	A	C	.	.	MAF_USDA=1.639
NC_035101.1	35336543	.	A	G	.	.	MAF_USDA=2.459
NC_035101.1	35336555	.	T	G	.	.	MAF_USDA=1.639
NC_035101.1	35336565	.	A	C	.	.	MAF_INRAE=7.5;MAF_USDA=5.882
NC_035101.1	35336568	.	C	T	.	.	MAF_USDA=1.639
NC_035101.1	35336601	.	T	C	.	.	MAF_USDA=9.016
NC_035101.1	35336640	.	T	G	.	.	MAF_USDA=8.197
NC_035101.1	35336686	.	T	C	.	.	MAF_USDA=4.706
NC_035101.1	35336687	.	C	T	.	.	MAF_INRAE=5.833;MAF_USDA=11.176
NC_035101.1	35336713	.	G	A	.	.	MAF_INRAE=31.646;MAF_USDA=30.0
NC_035101.1	35336743	.	A	T	.	.	MAF_USDA=16.667
NC_035101.1	35336744	.	C	G	.	.	MAF_USDA=16.667
NC_035101.1	35336798	.	G	A	.	.	MAF_INRAE=2.5;MAF_USDA=5.882
NC_035101.1	35336814	.	C	T	.	.	MAF_USDA=1.639
NC_035101.1	35336817	.	T	G	.	.	MAF_USDA=2.459
NC_035101.1	35336906	.	T	G	.	.	MAF_INRAE=27.215;MAF_USDA=20.833
NC_035101.1	35336935	.	C	T	.	.	MAF_INRAE=30.833
NC_035101.1	35336958	.	A	C	.	.	MAF_USDA=1.639
NC_035101.1	35337023	.	C	A	.	.	MAF_USDA=10.0
NC_035101.1	35337188	.	C	T	.	.	MAF_INRAE=30.833;MAF_USDA=15.294
NC_035101.1	35337204	.	C	T	.	.	MAF_USDA=4.167
NC_035101.1	35337205	.	G	A	.	.	MAF_USDA=7.647
NC_035101.1	35337250	.	C	T	.	.	MAF_INRAE=28.481;MAF_USDA=19.412
NC_035101.1	35337274	.	C	T	.	.	MAF_INRAE=37.342;MAF_USDA=22.941
NC_035101.1	35337399	.	A	C	.	.	MAF_INRAE=5.833;MAF_USDA=1.639
NC_035101.1	35337470	.	A	T	.	.	MAF_USDA=1.639
NC_035101.1	35337515	.	G	A	.	.	MAF_USDA=4.167
NC_035101.1	35337601	.	T	C	.	.	MAF_USDA=2.459
NC_035101.1	35337697	.	G	A	.	.	MAF_INRAE=5.833;MAF_USDA=11.765
NC_035101.1	35337726	.	T	A	.	.	MAF_INRAE=28.481;MAF_USDA=18.824
NC_035101.1	35337731	.	C	T	.	.	MAF_USDA=12.295
NC_035101.1	35337758	.	A	G	.	.	MAF_USDA=11.176
NC_035101.1	35337797	.	T	C	.	.	MAF_USDA=2.941
NC_035101.1	35337857	.	A	T	.	.	MAF_INRAE=8.861;MAF_USDA=1.639
NC_035101.1	35337882	.	C	T	.	.	MAF_USDA=1.639
NC_035101.1	35337919	.	G	A	.	.	MAF_INRAE=27.215;MAF_USDA=20.0
NC_035101.1	35337943	.	C	T	.	.	MAF_USDA=7.377
NC_035101.1	35337985	.	C	A	.	.	MAF_USDA=7.377
NC_035101.1	35338000	.	G	C	.	.	MAF_USDA=7.377
NC_035101.1	35338039	.	G	T	.	.	MAF_USDA=2.459
NC_035101.1	35338050	.	T	C	.	.	MAF_USDA=5.882
NC_035101.1	35338142	.	C	T	.	.	MAF_USDA=4.167
NC_035101.1	35338152	.	A	C	.	.	MAF_INRAE=26.582;MAF_USDA=11.765
NC_035101.1	35338165	.	C	A	.	.	MAF_INRAE=36.842;MAF_USDA=16.471
NC_035101.1	35339530	.	T	G	.	.	MAF_USDA=4.706
NC_035101.1	35339548	.	T	A	.	.	MAF_USDA=12.941
NC_035101.1	35339603	.	A	T	.	.	MAF_INRAE=36.842;MAF_USDA=37.5
NC_035101.1	35339625	.	T	G	.	.	MAF_USDA=4.167
NC_035101.1	35339716	.	C	G	.	.	MAF_INRAE=32.911;MAF_USDA=31.176
NC_035101.1	35339722	.	T	A	.	.	MAF_INRAE=3.333;MAF_USDA=4.706
NC_035101.1	35339801	.	G	T	.	.	MAF_INRAE=28.481;MAF_USDA=20.0
NC_035101.1	35339833	.	G	T	.	.	MAF_USDA=9.016
NC_035101.1	35339861	.	T	A	.	.	MAF_USDA=1.639
NC_035101.1	35339949	.	A	T	.	.	MAF_USDA=4.167
NC_035101.1	35339953	.	C	G	.	.	MAF_USDA=9.836
NC_035101.1	35340056	.	C	T	.	.	MAF_USDA=7.377
NC_035101.1	35340103	.	T	A	.	.	MAF_USDA=4.918
NC_035101.1	35340108	.	C	T	.	.	MAF_INRAE=2.5;MAF_USDA=11.765
NC_035101.1	35340142	.	T	C	.	.	MAF_USDA=9.836
NC_035101.1	35340210	.	A	G	.	.	MAF_USDA=9.836
NC_035101.1	35340213	.	T	G	.	.	MAF_USDA=9.836
NC_035101.1	35340242	.	A	G	.	.	MAF_INRAE=17.089;MAF_USDA=3.529
NC_035101.1	35340277	.	C	A	.	.	MAF_USDA=2.083
NC_035101.1	35340284	.	A	C	.	.	MAF_USDA=2.083
NC_035101.1	35340288	.	T	G	.	.	MAF_INRAE=27.5
NC_035101.1	35340328	.	T	G	.	.	MAF_USDA=7.377
NC_035101.1	35340358	.	T	C	.	.	MAF_USDA=5.294
NC_035101.1	35340388	.	C	T	.	.	MAF_USDA=4.167
NC_035101.1	35340390	.	T	C	.	.	MAF_USDA=1.639
NC_035101.1	35340496	.	G	A	.	.	MAF_USDA=4.167
NC_035101.1	35340709	.	C	A	.	.	MAF_USDA=4.706
NC_035101.1	35340731	.	A	G	.	.	MAF_USDA=1.639
NC_035101.1	35340816	.	T	G	.	.	MAF_USDA=8.197
NC_035101.1	35340849	.	G	A	.	.	MAF_USDA=4.167
NC_035101.1	35340852	.	A	G	.	.	MAF_INRAE=37.5;MAF_USDA=29.412
NC_035101.1	35340897	.	T	C	.	.	MAF_INRAE=41.772;MAF_USDA=33.529
NC_035101.1	35340940	.	G	A	.	.	MAF_USDA=2.459
NC_035101.1	35340941	.	C	A	.	.	MAF_USDA=2.459
NC_035101.1	35340956	.	G	A	.	.	MAF_INRAE=27.848;MAF_USDA=18.75
NC_035101.1	35340957	.	C	T	.	.	MAF_USDA=7.377
NC_035101.1	35340958	.	G	A	.	.	MAF_USDA=7.647
NC_035101.1	35341077	.	G	T	.	.	MAF_INRAE=4.43;MAF_USDA=5.882
NC_035101.1	35341104	.	A	T	.	.	MAF_USDA=7.377
NC_035101.1	35341169	.	A	G	.	.	MAF_INRAE=36.842;MAF_USDA=20.588
NC_035101.1	35341207	.	C	G	.	.	MAF_USDA=1.639
NC_035101.1	35341232	.	C	T	.	.	MAF_INRAE=13.291;MAF_USDA=11.765
NC_035101.1	35341493	.	T	A	.	.	MAF_INRAE=4.167
NC_035101.1	35341552	.	G	T	.	.	MAF_INRAE=28.481;MAF_USDA=25.882
NC_035101.1	35341619	.	A	G	.	.	MAF_USDA=1.639
NC_035101.1	35341700	.	C	A	.	.	MAF_USDA=2.459
NC_035101.1	35341723	.	T	C	.	.	MAF_USDA=1.639
NC_035101.1	35341725	.	A	G	.	.	MAF_USDA=5.294
NC_035101.1	35341808	.	G	T	.	.	MAF_USDA=1.639
NC_035101.1	35341977	.	C	A	.	.	MAF_INRAE=41.139;MAF_USDA=32.941
NC_035101.1	35341984	.	A	C	.	.	MAF_USDA=5.294
NC_035101.1	35341999	.	G	A	.	.	MAF_INRAE=7.5;MAF_USDA=13.529
NC_035101.1	35342062	.	C	T	.	.	MAF_USDA=3.279
NC_035101.1	35342106	.	A	C	.	.	MAF_USDA=4.098
NC_035101.1	35342156	.	G	A	.	.	MAF_USDA=7.377
NC_035101.1	35342163	.	C	T	.	.	MAF_INRAE=4.167
NC_035101.1	35342169	.	C	A	.	.	MAF_USDA=7.377
NC_035101.1	35342172	.	A	G	.	.	MAF_USDA=9.016
NC_035101.1	35342198	.	A	G	.	.	MAF_INRAE=44.937;MAF_USDA=17.059
NC_035101.1	35342254	.	C	T	.	.	MAF_INRAE=28.333;MAF_USDA=3.529
NC_035101.1	35342275	.	A	G	.	.	MAF_INRAE=3.333;MAF_USDA=5.952
NC_035101.1	35342316	.	C	T	.	.	MAF_USDA=8.197
NC_035101.1	35342395	.	C	T	.	.	MAF_USDA=2.459
NC_035101.1	35342733	.	A	T	.	.	MAF_INRAE=29.114;MAF_USDA=26.471
NC_035101.1	35342755	.	C	T	.	.	MAF_USDA=15.294
NC_035101.1	35342812	.	T	A	.	.	MAF_USDA=1.639
NC_035101.1	35342836	.	C	T	.	.	MAF_USDA=2.459
NC_035101.1	35342874	.	G	C	.	.	MAF_INRAE=17.089;MAF_USDA=3.529
NC_035101.1	35342879	.	C	T	.	.	MAF_INRAE=13.291;MAF_USDA=4.098
NC_035101.1	35343001	.	C	G	.	.	MAF_USDA=4.098
NC_035101.1	35343005	.	G	C	.	.	MAF_INRAE=2.5
NC_035101.1	35343024	.	T	A	.	.	MAF_INRAE=4.43;MAF_USDA=6.471
NC_035101.1	35343078	.	T	A	.	.	MAF_INRAE=4.167;MAF_USDA=1.639
NC_035101.1	35343121	.	G	A	.	.	MAF_USDA=5.294
NC_035101.1	35343143	.	T	G	.	.	MAF_INRAE=27.848;MAF_USDA=19.672
NC_035101.1	35343203	.	C	A	.	.	MAF_INRAE=32.911;MAF_USDA=32.353
NC_035101.1	35343208	.	T	G	.	.	MAF_INRAE=32.911;MAF_USDA=32.353
NC_035101.1	35343213	.	A	C	.	.	MAF_INRAE=27.848;MAF_USDA=13.529
NC_035101.1	35343458	.	G	A	.	.	MAF_USDA=5.833
NC_035101.1	35343465	.	A	T	.	.	MAF_INRAE=24.684;MAF_USDA=20.833
NC_035101.1	35343485	.	A	T	.	.	MAF_USDA=1.667
NC_035101.1	35343486	.	C	T	.	.	MAF_USDA=1.639
NC_035101.1	35343583	.	T	G	.	.	MAF_INRAE=26.316;MAF_USDA=44.706
NC_035101.1	35343630	.	T	C	.	.	MAF_USDA=4.118
NC_035101.1	35343652	.	G	T	.	.	MAF_USDA=5.738
NC_035101.1	35343656	.	G	A	.	.	MAF_INRAE=29.114;MAF_USDA=22.353
NC_035101.1	35343682	.	G	A	.	.	MAF_USDA=1.639
NC_035101.1	35343684	.	G	A	.	.	MAF_USDA=10.0
NC_035101.1	35343757	.	G	A	.	.	MAF_USDA=5.294
NC_035101.1	35343779	.	C	T	.	.	MAF_USDA=3.279
NC_035101.1	35343794	.	C	T	.	.	MAF_USDA=6.471
NC_035101.1	35343846	.	G	T	.	.	MAF_INRAE=2.5;MAF_USDA=12.353
NC_035101.1	35343858	.	G	T	.	.	MAF_INRAE=27.848;MAF_USDA=40.588
NC_035101.1	35343905	.	T	A	.	.	MAF_INRAE=28.481;MAF_USDA=14.706
NC_035101.1	35343927	.	C	G	.	.	MAF_USDA=2.459
NC_035101.1	35343960	.	C	T	.	.	MAF_INRAE=13.291;MAF_USDA=3.279
NC_035101.1	35343972	.	C	A	.	.	MAF_USDA=2.459
NC_035101.1	35343996	.	T	C	.	.	MAF_USDA=4.167
NC_035101.1	35344050	.	C	T	.	.	MAF_INRAE=24.051;MAF_USDA=15.294
NC_035101.1	35344079	.	A	G	.	.	MAF_INRAE=4.167
NC_035101.1	35344179	.	C	T	.	.	MAF_USDA=5.882
NC_035101.1	35344232	.	T	G	.	.	MAF_INRAE=26.582;MAF_USDA=37.5
NC_035101.1	35344368	.	G	C	.	.	MAF_INRAE=34.177;MAF_USDA=45.294
NC_035101.1	35344391	.	A	G	.	.	MAF_INRAE=47.468;MAF_USDA=41.176
NC_035101.1	35344500	.	T	A	.	.	MAF_INRAE=13.291;MAF_USDA=3.279
NC_035101.1	35344509	.	C	T	.	.	MAF_INRAE=28.481;MAF_USDA=41.176
NC_035101.1	35344517	.	G	T	.	.	MAF_USDA=9.836
NC_035101.1	35344557	.	C	T	.	.	MAF_INRAE=28.481;MAF_USDA=41.176
NC_035101.1	35344680	.	A	C	.	.	MAF_INRAE=4.43;MAF_USDA=6.471
NC_035101.1	35344748	.	G	A	.	.	MAF_INRAE=28.481;MAF_USDA=19.412
NC_035101.1	35344869	.	C	T	.	.	MAF_INRAE=28.481;MAF_USDA=41.176
NC_035101.1	35344999	.	G	A	.	.	MAF_USDA=3.529
NC_035101.1	35345006	.	A	G	.	.	MAF_INRAE=27.848;MAF_USDA=39.412
NC_035101.1	35345048	.	G	A	.	.	MAF_INRAE=1.667;MAF_USDA=2.459
NC_035101.1	35345055	.	G	A	.	.	MAF_USDA=2.459
NC_035101.1	35345109	.	T	C	.	.	MAF_USDA=2.459
NC_035101.1	35345150	.	C	T	.	.	MAF_INRAE=10.127;MAF_USDA=1.639
NC_035101.1	35345237	.	T	C	.	.	MAF_USDA=5.294
NC_035101.1	35345245	.	G	A	.	.	MAF_INRAE=25.949;MAF_USDA=22.353
NC_035101.1	35345296	.	G	A	.	.	MAF_INRAE=7.5;MAF_USDA=12.941
NC_035101.1	35345441	.	C	A	.	.	MAF_INRAE=27.848;MAF_USDA=40.588
NC_035101.1	35345517	.	G	A	.	.	MAF_USDA=2.353
NC_035101.1	35345527	.	C	G	.	.	MAF_INRAE=28.481;MAF_USDA=40.0
NC_035101.1	35345662	.	A	G	.	.	MAF_INRAE=28.481;MAF_USDA=38.824
NC_035101.1	35345708	.	C	T	.	.	MAF_INRAE=7.5;MAF_USDA=10.588
NC_035101.1	35345710	.	G	A	.	.	MAF_INRAE=27.848;MAF_USDA=20.0
NC_035101.1	35346002	.	G	A	.	.	MAF_INRAE=34.177;MAF_USDA=45.294
NC_035101.1	35346071	.	T	C	.	.	MAF_INRAE=33.544;MAF_USDA=45.882
NC_035101.1	35346120	.	T	A	.	.	MAF_USDA=4.167
NC_035101.1	35346136	.	A	G	.	.	MAF_INRAE=27.848;MAF_USDA=5.882
NC_035101.1	35346138	.	G	T	.	.	MAF_USDA=1.639
NC_035101.1	35346156	.	A	G	.	.	MAF_INRAE=33.544;MAF_USDA=46.471
NC_035101.1	35346215	.	T	G	.	.	MAF_USDA=1.639
NC_035101.1	35346219	.	C	A	.	.	MAF_USDA=4.706
NC_035101.1	35346269	.	G	T	.	.	MAF_INRAE=28.481;MAF_USDA=18.235
NC_035101.1	35346345	.	T	C	.	.	MAF_INRAE=32.911;MAF_USDA=46.471
NC_035101.1	35346371	.	A	T	.	.	MAF_INRAE=10.127;MAF_USDA=1.639
NC_035101.1	35346385	.	T	C	.	.	MAF_INRAE=2.5;MAF_USDA=2.459
NC_035101.1	35346451	.	A	G	.	.	MAF_INRAE=33.544;MAF_USDA=45.294
NC_035101.1	35346505	.	T	C	.	.	MAF_INRAE=28.481;MAF_USDA=19.412
NC_035101.1	35346539	.	A	C	.	.	MAF_INRAE=34.177;MAF_USDA=46.471
NC_035101.1	35346560	.	C	A	.	.	MAF_INRAE=3.333;MAF_USDA=1.639
NC_035101.1	35346563	.	A	C	.	.	MAF_USDA=1.639
NC_035101.1	35346605	.	A	C	.	.	MAF_INRAE=33.544;MAF_USDA=45.882
NC_035101.1	35346609	.	A	C	.	.	MAF_INRAE=20.0
NC_035101.1	35346676	.	G	C	.	.	MAF_USDA=18.235
NC_035101.1	35346699	.	C	A	.	.	MAF_INRAE=46.835;MAF_USDA=44.118
NC_035101.1	35346739	.	A	T	.	.	MAF_INRAE=33.544;MAF_USDA=45.882
NC_035101.1	35346820	.	G	A	.	.	MAF_INRAE=13.291;MAF_USDA=3.279
NC_035101.1	35346833	.	A	G	.	.	MAF_USDA=4.118
NC_035101.1	35346870	.	ATACACAATATG	ATACACAATATC	.	.	MAF_USDA=20.833
NC_035101.1	35346881	.	G	C	.	.	MAF_INRAE=20.886;MAF_USDA=13.115
NC_035101.1	35346926	.	G	A	.	.	MAF_USDA=5.738
NC_035101.1	35346957	.	C	T	.	.	MAF_INRAE=4.167;MAF_USDA=1.639
NC_035101.1	35346959	.	A	G	.	.	MAF_USDA=4.918
NC_035101.1	35347139	.	T	G	.	.	MAF_INRAE=34.177;MAF_USDA=46.471
NC_035101.1	35347209	.	C	A	.	.	MAF_INRAE=34.177;MAF_USDA=47.059
NC_035101.1	35347229	.	G	T	.	.	MAF_INRAE=27.215;MAF_USDA=22.353
NC_035101.1	35347249	.	T	G	.	.	MAF_USDA=1.639
NC_035101.1	35347260	.	A	C	.	.	MAF_USDA=4.706
NC_035101.1	35347264	.	A	G	.	.	MAF_USDA=2.459
NC_035101.1	35347278	.	T	G	.	.	MAF_INRAE=33.544;MAF_USDA=46.471
NC_035101.1	35347283	.	G	A	.	.	MAF_USDA=4.118
NC_035101.1	35347332	.	C	G	.	.	MAF_USDA=4.167
NC_035101.1	35347353	.	T	G	.	.	MAF_INRAE=34.177;MAF_USDA=47.059
NC_035101.1	35347379	.	G	A	.	.	MAF_INRAE=34.177;MAF_USDA=46.471
NC_035101.1	35347521	.	G	A	.	.	MAF_INRAE=34.177;MAF_USDA=44.706
NC_035101.1	35347531	.	C	G	.	.	MAF_USDA=7.377
NC_035101.1	35347567	.	G	T	.	.	MAF_USDA=1.639
NC_035101.1	35347632	.	T	C	.	.	MAF_INRAE=13.291;MAF_USDA=3.279
NC_035101.1	35347653	.	G	A	.	.	MAF_USDA=1.639
NC_035101.1	35347658	.	T	G	.	.	MAF_INRAE=34.177;MAF_USDA=47.059
NC_035101.1	35347671	.	A	T	.	.	MAF_INRAE=34.177;MAF_USDA=47.059
NC_035101.1	35347678	.	A	G	.	.	MAF_INRAE=13.291;MAF_USDA=3.279
NC_035101.1	35347766	.	A	C	.	.	MAF_INRAE=34.177;MAF_USDA=45.882
NC_035101.1	35347782	.	G	A	.	.	MAF_INRAE=34.177;MAF_USDA=45.882
NC_035101.1	35347825	.	T	G	.	.	MAF_USDA=16.471
NC_035101.1	35347940	.	C	G	.	.	MAF_USDA=1.639
NC_035101.1	35347945	.	A	G	.	.	MAF_INRAE=34.177;MAF_USDA=45.882
NC_035101.1	35348034	.	A	T	.	.	MAF_INRAE=16.456;MAF_USDA=3.529
NC_035101.1	35348067	.	A	C	.	.	MAF_INRAE=13.291;MAF_USDA=3.279
NC_035101.1	35348070	.	A	C	.	.	MAF_INRAE=33.544;MAF_USDA=45.882
NC_035101.1	35348092	.	C	T	.	.	MAF_INRAE=33.544;MAF_USDA=45.882
NC_035101.1	35348094	.	C	T	.	.	MAF_INRAE=13.291;MAF_USDA=3.279
NC_035101.1	35348322	.	T	A	.	.	MAF_INRAE=34.177;MAF_USDA=45.294
NC_035101.1	35348358	.	A	T	.	.	MAF_INRAE=34.177;MAF_USDA=46.471
NC_035101.1	35348551	.	G	A	.	.	MAF_INRAE=34.177;MAF_USDA=45.882
NC_035101.1	35348558	.	A	T	.	.	MAF_USDA=1.639
NC_035101.1	35348601	.	C	T	.	.	MAF_INRAE=32.911;MAF_USDA=45.294
NC_035101.1	35348602	.	C	G	.	.	MAF_INRAE=23.333;MAF_USDA=45.294
NC_035101.1	35348629	.	G	A	.	.	MAF_INRAE=36.842
NC_035101.1	35348674	.	T	C	.	.	MAF_INRAE=24.684;MAF_USDA=21.765
NC_035101.1	35348749	.	C	T	.	.	MAF_INRAE=34.177;MAF_USDA=45.294
NC_035101.1	35348793	.	G	T	.	.	MAF_INRAE=1.667
NC_035101.1	35348809	.	G	A	.	.	MAF_INRAE=33.544;MAF_USDA=46.471
NC_035101.1	35348812	.	T	G	.	.	MAF_USDA=1.639
NC_035101.1	35348962	.	A	C	.	.	MAF_INRAE=34.177;MAF_USDA=45.882
NC_035101.1	35348988	.	T	A	.	.	MAF_INRAE=4.43;MAF_USDA=7.059
NC_035101.1	35349058	.	G	A	.	.	MAF_INRAE=34.177;MAF_USDA=45.882
NC_035101.1	35349060	.	C	T	.	.	MAF_USDA=1.639
NC_035101.1	35349151	.	G	A	.	.	MAF_INRAE=4.43;MAF_USDA=7.059
NC_035101.1	35349160	.	T	A	.	.	MAF_INRAE=34.177;MAF_USDA=45.294
NC_035101.1	35349177	.	C	T	.	.	MAF_INRAE=24.684;MAF_USDA=20.588
NC_035101.1	35349179	.	A	C	.	.	MAF_INRAE=25.0;MAF_USDA=47.059
NC_035101.1	35349188	.	A	T	.	.	MAF_USDA=3.279
NC_035101.1	35349215	.	A	T	.	.	MAF_USDA=2.542
NC_035101.1	35349232	.	T	A	.	.	MAF_INRAE=33.544;MAF_USDA=45.882
NC_035101.1	35349323	.	A	C	.	.	MAF_INRAE=13.924;MAF_USDA=3.279
NC_035101.1	35349361	.	C	T	.	.	MAF_USDA=11.475
NC_035101.1	35349572	.	C	A	.	.	MAF_INRAE=13.924;MAF_USDA=3.279
NC_035101.1	35349581	.	C	T	.	.	MAF_INRAE=32.278;MAF_USDA=46.471
NC_035101.1	35349744	.	T	C	.	.	MAF_USDA=1.639
NC_035101.1	35349775	.	C	T	.	.	MAF_INRAE=33.544;MAF_USDA=45.294
NC_035101.1	35349836	.	A	T	.	.	MAF_USDA=4.098
NC_035101.1	35349874	.	G	A	.	.	MAF_USDA=4.098
NC_035101.1	35349904	.	G	A	.	.	MAF_USDA=2.083
NC_035101.1	35349951	.	G	T	.	.	MAF_INRAE=31.013;MAF_USDA=35.882
NC_035101.1	35349982	.	A	C	.	.	MAF_USDA=3.529
NC_035101.1	35350002	.	A	C	.	.	MAF_INRAE=2.5;MAF_USDA=2.459
NC_035101.1	35350007	.	G	T	.	.	MAF_USDA=3.279
NC_035101.1	35350025	.	T	C	.	.	MAF_INRAE=4.167;MAF_USDA=1.639
NC_035101.1	35350033	.	G	A	.	.	MAF_USDA=6.471
NC_035101.1	35350096	.	G	T	.	.	MAF_INRAE=3.333;MAF_USDA=12.353
NC_035101.1	35350099	.	T	C	.	.	MAF_INRAE=24.684;MAF_USDA=20.588
NC_035101.1	35350118	.	G	T	.	.	MAF_INRAE=3.333;MAF_USDA=11.176
NC_035101.1	35350206	.	G	A	.	.	MAF_INRAE=33.544;MAF_USDA=45.882
NC_035101.1	35350220	.	T	C	.	.	MAF_USDA=6.471
NC_035101.1	35350229	.	G	A	.	.	MAF_USDA=11.765
NC_035101.1	35350425	.	C	T	.	.	MAF_INRAE=5.063;MAF_USDA=9.836
NC_035101.1	35350461	.	G	A	.	.	MAF_INRAE=34.81;MAF_USDA=44.643
NC_035101.1	35350474	.	G	A	.	.	MAF_USDA=12.295
NC_035101.1	35350593	.	G	A	.	.	MAF_INRAE=4.43;MAF_USDA=10.0
NC_035101.1	35350638	.	G	T	.	.	MAF_INRAE=4.167;MAF_USDA=17.059
NC_035101.1	35350670	.	C	A	.	.	MAF_INRAE=34.177;MAF_USDA=47.059
NC_035101.1	35350680	.	T	G	.	.	MAF_INRAE=2.5
NC_035101.1	35350854	.	A	C	.	.	MAF_INRAE=34.81;MAF_USDA=46.471
NC_035101.1	35350855	.	T	G	.	.	MAF_INRAE=13.291;MAF_USDA=3.279
NC_035101.1	35350860	.	A	T	.	.	MAF_INRAE=2.5;MAF_USDA=2.459
NC_035101.1	35350916	.	T	C	.	.	MAF_INRAE=34.81;MAF_USDA=46.471
NC_035101.1	35350949	.	T	A	.	.	MAF_INRAE=13.291;MAF_USDA=3.279
NC_035101.1	35351005	.	C	T	.	.	MAF_USDA=3.279
NC_035101.1	35351112	.	C	T	.	.	MAF_INRAE=13.291;MAF_USDA=3.279
NC_035101.1	35351177	.	G	A	.	.	MAF_INRAE=34.177;MAF_USDA=45.294
NC_035101.1	35351178	.	G	T	.	.	MAF_INRAE=2.5
NC_035101.1	35351240	.	T	G	.	.	MAF_INRAE=34.177;MAF_USDA=44.706
NC_035101.1	35351382	.	G	T	.	.	MAF_USDA=3.279
NC_035101.1	35351426	.	C	T	.	.	MAF_INRAE=34.177;MAF_USDA=43.75
NC_035101.1	35351430	.	T	C	.	.	MAF_INRAE=4.167
NC_035101.1	35351472	.	G	A	.	.	MAF_INRAE=17.089;MAF_USDA=5.294
NC_035101.1	35351530	.	G	T	.	.	MAF_INRAE=34.177;MAF_USDA=44.706
NC_035101.1	35351542	.	A	C	.	.	MAF_INRAE=34.177;MAF_USDA=45.294
NC_035101.1	35351591	.	G	C	.	.	MAF_INRAE=28.481;MAF_USDA=12.941
NC_035101.1	35351599	.	T	G	.	.	MAF_INRAE=3.333;MAF_USDA=6.557
NC_035101.1	35351627	.	G	A	.	.	MAF_USDA=1.639
NC_035101.1	35351634	.	T	C	.	.	MAF_INRAE=24.684;MAF_USDA=19.412
NC_035101.1	35351638	.	T	G	.	.	MAF_USDA=1.639
NC_035101.1	35351660	.	G	A	.	.	MAF_USDA=6.471
NC_035101.1	35351693	.	A	T	.	.	MAF_INRAE=34.177;MAF_USDA=45.294
NC_035101.1	35351737	.	T	C	.	.	MAF_INRAE=4.43;MAF_USDA=8.235
NC_035101.1	35351738	.	G	A	.	.	MAF_INRAE=34.177;MAF_USDA=45.882
NC_035101.1	35351931	.	G	A	.	.	MAF_INRAE=34.177;MAF_USDA=45.294
NC_035101.1	35351977	.	G	T	.	.	MAF_INRAE=4.167;MAF_USDA=2.459
NC_035101.1	35352069	.	T	A	.	.	MAF_USDA=5.882
NC_035101.1	35352174	.	G	A	.	.	MAF_USDA=3.279
NC_035101.1	35352178	.	T	A	.	.	MAF_INRAE=4.167;MAF_USDA=17.647
NC_035101.1	35352182	.	C	T	.	.	MAF_INRAE=13.291;MAF_USDA=3.279
NC_035101.1	35352185	.	G	T	.	.	MAF_INRAE=31.013;MAF_USDA=35.882
NC_035101.1	35352197	.	A	G	.	.	MAF_INRAE=31.013;MAF_USDA=35.882
NC_035101.1	35352232	.	T	C	.	.	MAF_USDA=1.639
NC_035101.1	35352266	.	A	C	.	.	MAF_INRAE=27.215;MAF_USDA=21.176
NC_035101.1	35352289	.	C	A	.	.	MAF_INRAE=3.333;MAF_USDA=5.294
NC_035101.1	35352303	.	G	T	.	.	MAF_INRAE=3.333;MAF_USDA=4.706
NC_035101.1	35352364	.	C	T	.	.	MAF_INRAE=4.167;MAF_USDA=10.656
NC_035101.1	35352474	.	G	A	.	.	MAF_INRAE=31.013;MAF_USDA=35.882
NC_035101.1	35352527	.	T	A	.	.	MAF_INRAE=27.215;MAF_USDA=22.353
NC_035101.1	35352635	.	C	T	.	.	MAF_USDA=3.279
NC_035101.1	35352666	.	C	A	.	.	MAF_INRAE=4.167;MAF_USDA=1.639
NC_035101.1	35352786	.	A	T	.	.	MAF_USDA=10.588
NC_035101.1	35352808	.	A	C	.	.	MAF_INRAE=24.684;MAF_USDA=21.176
NC_035101.1	35352813	.	C	T	.	.	MAF_INRAE=31.013;MAF_USDA=25.294
NC_035101.1	35352822	.	G	T	.	.	MAF_USDA=3.279
NC_035101.1	35352887	.	G	A	.	.	MAF_INRAE=4.167;MAF_USDA=17.059
NC_035101.1	35352888	.	T	G	.	.	MAF_INRAE=5.696;MAF_USDA=2.459
NC_035101.1	35352961	.	T	G	.	.	MAF_INRAE=31.013;MAF_USDA=25.294
NC_035101.1	35352967	.	G	A	.	.	MAF_INRAE=27.215;MAF_USDA=32.353
NC_035101.1	35352979	.	A	C	.	.	MAF_USDA=1.639
NC_035101.1	35353028	.	G	T	.	.	MAF_INRAE=13.291;MAF_USDA=3.333
NC_035101.1	35353160	.	G	T	.	.	MAF_INRAE=13.291;MAF_USDA=3.279
NC_035101.1	35353164	.	G	A	.	.	MAF_USDA=2.459
NC_035101.1	35353178	.	G	A	.	.	MAF_INRAE=28.333;MAF_USDA=10.417
NC_035101.1	35353186	.	A	G	.	.	MAF_INRAE=13.291;MAF_USDA=3.279
NC_035101.1	35353324	.	A	C	.	.	MAF_USDA=3.279
NC_035101.1	35353380	.	C	A	.	.	MAF_INRAE=3.333;MAF_USDA=10.588
NC_035101.1	35353430	.	T	G	.	.	MAF_USDA=2.5
NC_035101.1	35353450	.	C	A	.	.	MAF_INRAE=17.089;MAF_USDA=3.571
NC_035101.1	35353526	.	T	C	.	.	MAF_USDA=2.381
NC_035101.1	35353622	.	T	A	.	.	MAF_USDA=4.167
NC_035101.1	35353719	.	A	T	.	.	MAF_USDA=2.5
NC_035101.1	35353753	.	A	G	.	.	MAF_USDA=2.5
NC_035101.1	35353788	.	G	A	.	.	MAF_INRAE=13.291;MAF_USDA=3.333
NC_035101.1	35353796	.	G	T	.	.	MAF_INRAE=4.167;MAF_USDA=17.262
NC_035101.1	35353797	.	A	G	.	.	MAF_INRAE=4.167;MAF_USDA=17.262
NC_035101.1	35353799	.	A	G	.	.	MAF_INRAE=4.167;MAF_USDA=13.333
NC_035101.1	35353852	.	A	G	.	.	MAF_INRAE=4.167;MAF_USDA=17.857
NC_035101.1	35353900	.	G	A	.	.	MAF_INRAE=3.333;MAF_USDA=4.762
NC_035101.1	35353934	.	T	G	.	.	MAF_INRAE=3.333;MAF_USDA=11.31
NC_035101.1	35353943	.	A	G	.	.	MAF_INRAE=25.316;MAF_USDA=23.81
NC_035101.1	35353986	.	A	C	.	.	MAF_INRAE=3.333;MAF_USDA=11.31
NC_035101.1	35354022	.	G	A	.	.	MAF_INRAE=3.333;MAF_USDA=10.119
NC_035101.1	35354023	.	G	A	.	.	MAF_USDA=1.667
NC_035101.1	35354056	.	T	G	.	.	MAF_USDA=12.5
NC_035101.1	35354074	.	C	A	.	.	MAF_INRAE=1.667;MAF_USDA=8.929
NC_035101.1	35354134	.	T	G	.	.	MAF_INRAE=27.215;MAF_USDA=27.108
NC_035101.1	35354151	.	T	C	.	.	MAF_USDA=15.254
NC_035101.1	35354152	.	G	A	.	.	MAF_INRAE=27.848;MAF_USDA=24.096
NC_035101.1	35354164	.	A	T	.	.	MAF_INRAE=27.848;MAF_USDA=24.096
NC_035101.1	35354258	.	C	T	.	.	MAF_USDA=2.083
NC_035101.1	35354259	.	C	G	.	.	MAF_USDA=6.25
NC_035101.1	35354260	.	A	T	.	.	MAF_USDA=6.25
NC_035101.1	35354268	.	A	C	.	.	MAF_INRAE=3.333;MAF_USDA=21.429
NC_035101.1	35354271	.	A	G	.	.	MAF_INRAE=13.291;MAF_USDA=3.333
NC_035101.1	35354281	.	A	T	.	.	MAF_USDA=1.667
NC_035101.1	35354318	.	T	G	.	.	MAF_USDA=6.667
NC_035101.1	35354402	.	G	T	.	.	MAF_USDA=2.459
NC_035101.1	35354510	.	C	T	.	.	MAF_INRAE=13.291;MAF_USDA=3.279
NC_035101.1	35354534	.	G	A	.	.	MAF_USDA=13.333
NC_035101.1	35354628	.	C	T	.	.	MAF_USDA=13.934
NC_035101.1	35354653	.	G	A	.	.	MAF_INRAE=5.696
NC_035101.1	35354684	.	T	A	.	.	MAF_USDA=12.295
NC_035101.1	35354704	.	G	T	.	.	MAF_INRAE=2.5
NC_035101.1	35354711	.	T	C	.	.	MAF_USDA=4.167
NC_035101.1	35354733	.	A	C	.	.	MAF_USDA=5.738
NC_035101.1	35354737	.	G	T	.	.	MAF_USDA=1.639
NC_035101.1	35354741	.	T	G	.	.	MAF_INRAE=15.789
NC_035101.1	35354849	.	G	A	.	.	MAF_INRAE=3.333;MAF_USDA=11.475
NC_035101.1	35354852	.	G	T	.	.	MAF_USDA=5.738
NC_035101.1	35354870	.	C	A	.	.	MAF_INRAE=3.333;MAF_USDA=10.0
NC_035101.1	35354875	.	C	T	.	.	MAF_USDA=18.75
NC_035101.1	35354883	.	C	T	.	.	MAF_USDA=4.918
NC_035101.1	35354991	.	T	G	.	.	MAF_INRAE=12.658
NC_035101.1	35354996	.	A	T	.	.	MAF_USDA=1.639
NC_035101.1	35355047	.	A	G	.	.	MAF_USDA=10.656
NC_035101.1	35355048	.	T	A	.	.	MAF_USDA=6.557
NC_035101.1	35355054	.	G	C	.	.	MAF_INRAE=4.167
NC_035101.1	35355111	.	G	C	.	.	MAF_USDA=9.412
NC_035101.1	35355243	.	G	A	.	.	MAF_INRAE=2.5;MAF_USDA=11.31
NC_035101.1	35355296	.	T	A	.	.	MAF_INRAE=27.848;MAF_USDA=18.75
NC_035101.1	35355313	.	T	G	.	.	MAF_USDA=13.934
NC_035101.1	35355334	.	T	A	.	.	MAF_USDA=9.016
NC_035101.1	35355370	.	C	G	.	.	MAF_USDA=16.471
NC_035101.1	35355401	.	G	T	.	.	MAF_INRAE=13.291;MAF_USDA=2.459
NC_035101.1	35355418	.	A	G	.	.	MAF_USDA=5.882
NC_035101.1	35355474	.	G	A	.	.	MAF_USDA=12.295
NC_035101.1	35355507	.	G	A	.	.	MAF_INRAE=3.333;MAF_USDA=12.353
NC_035101.1	35355552	.	A	G	.	.	MAF_INRAE=27.215;MAF_USDA=21.765
NC_035101.1	35355572	.	G	A	.	.	MAF_INRAE=10.526
NC_035101.1	35355641	.	G	A	.	.	MAF_INRAE=27.215;MAF_USDA=21.765
NC_035101.1	35355650	.	A	C	.	.	MAF_INRAE=3.333;MAF_USDA=22.353
NC_035101.1	35355654	.	A	G	.	.	MAF_INRAE=47.468;MAF_USDA=48.235
NC_035101.1	35355669	.	A	G	.	.	MAF_INRAE=13.291;MAF_USDA=3.279
NC_035101.1	35355691	.	G	T	.	.	MAF_INRAE=4.167;MAF_USDA=4.098
NC_035101.1	35355766	.	T	A	.	.	MAF_USDA=1.176
NC_035101.1	35355812	.	G	A	.	.	MAF_USDA=3.529
NC_035101.1	35355816	.	C	T	.	.	MAF_INRAE=3.333;MAF_USDA=21.176
NC_035101.1	35355871	.	G	A	.	.	MAF_USDA=1.639
NC_035101.1	35356168	.	T	C	.	.	MAF_INRAE=28.481;MAF_USDA=12.941
NC_035101.1	35356176	.	C	T	.	.	MAF_USDA=2.459
NC_035101.1	35356193	.	G	A	.	.	MAF_USDA=4.098
NC_035101.1	35356208	.	A	G	.	.	MAF_USDA=11.475
NC_035101.1	35356254	.	T	C	.	.	MAF_USDA=8.333
NC_035101.1	35356265	.	C	A	.	.	MAF_USDA=5.294
NC_035101.1	35356266	.	A	C	.	.	MAF_USDA=4.918
NC_035101.1	35356270	.	T	G	.	.	MAF_INRAE=4.167;MAF_USDA=1.639
NC_035101.1	35356271	.	T	A	.	.	MAF_INRAE=3.333;MAF_USDA=20.588
NC_035101.1	35356275	.	G	T	.	.	MAF_USDA=3.529
NC_035101.1	35356454	.	A	C	.	.	MAF_USDA=3.279
NC_035101.1	35356457	.	T	G	.	.	MAF_USDA=1.639
NC_035101.1	35356559	.	T	A	.	.	MAF_INRAE=2.5;MAF_USDA=2.459
NC_035101.1	35356588	.	G	A	.	.	MAF_INRAE=10.127;MAF_USDA=1.639
NC_035101.1	35356611	.	A	C	.	.	MAF_USDA=5.882
NC_035101.1	35356667	.	T	A	.	.	MAF_USDA=1.176
NC_035101.1	35356669	.	T	G	.	.	MAF_INRAE=4.167;MAF_USDA=17.059
NC_035101.1	35356670	.	T	G	.	.	MAF_INRAE=4.167;MAF_USDA=17.059
NC_035101.1	35356704	.	C	A	.	.	MAF_INRAE=44.937;MAF_USDA=31.765
NC_035101.1	35356764	.	G	C	.	.	MAF_INRAE=3.333;MAF_USDA=11.765
NC_035101.1	35356787	.	C	T	.	.	MAF_INRAE=3.333;MAF_USDA=21.176
NC_035101.1	35356888	.	C	T	.	.	MAF_USDA=3.529
NC_035101.1	35356927	.	T	A	.	.	MAF_USDA=1.639
NC_035101.1	35356953	.	G	T	.	.	MAF_INRAE=27.848;MAF_USDA=21.765
NC_035101.1	35356954	.	T	C	.	.	MAF_USDA=3.279
NC_035101.1	35356987	.	T	C	.	.	MAF_INRAE=28.481;MAF_USDA=18.75
NC_035101.1	35357034	.	G	A	.	.	MAF_INRAE=3.333;MAF_USDA=11.765
NC_035101.1	35357097	.	G	T	.	.	MAF_USDA=1.639
NC_035101.1	35357119	.	T	A	.	.	MAF_INRAE=3.333;MAF_USDA=11.765
NC_035101.1	35357204	.	C	T	.	.	MAF_USDA=1.639
NC_035101.1	35357249	.	C	G	.	.	MAF_INRAE=3.333;MAF_USDA=12.353
NC_035101.1	35357251	.	G	A	.	.	MAF_INRAE=3.333;MAF_USDA=11.176
NC_035101.1	35357276	.	A	G	.	.	MAF_USDA=10.656
NC_035101.1	35357293	.	T	G	.	.	MAF_INRAE=3.333;MAF_USDA=5.294
NC_035101.1	35357328	.	G	T	.	.	MAF_INRAE=28.481;MAF_USDA=5.882
NC_035101.1	35357333	.	T	G	.	.	MAF_INRAE=3.333;MAF_USDA=12.353
NC_035101.1	35357336	.	C	T	.	.	MAF_USDA=1.639
NC_035101.1	35357353	.	C	T	.	.	MAF_INRAE=28.481;MAF_USDA=12.941
NC_035101.1	35357392	.	T	C	.	.	MAF_USDA=2.459
NC_035101.1	35357456	.	A	T	.	.	MAF_USDA=20.588
NC_035101.1	35357458	.	T	C	.	.	MAF_USDA=20.588
NC_035101.1	35357459	.	A	C	.	.	MAF_USDA=20.0
NC_035101.1	35357523	.	G	T	.	.	MAF_INRAE=50.0;MAF_USDA=18.824
NC_035101.1	35357588	.	C	T	.	.	MAF_INRAE=4.167;MAF_USDA=1.639
NC_035101.1	35357614	.	C	A	.	.	MAF_USDA=2.083
NC_035101.1	35357660	.	A	G	.	.	MAF_INRAE=4.167;MAF_USDA=5.882
NC_035101.1	35357662	.	T	A	.	.	MAF_INRAE=28.481;MAF_USDA=14.118
NC_035101.1	35357803	.	G	A	.	.	MAF_INRAE=3.333;MAF_USDA=17.059
NC_035101.1	35357958	.	C	A	.	.	MAF_USDA=6.471
NC_035101.1	35358132	.	T	G	.	.	MAF_USDA=3.279
NC_035101.1	35358158	.	G	A	.	.	MAF_USDA=3.279
NC_035101.1	35358160	.	T	A	.	.	MAF_USDA=24.706
NC_035101.1	35358196	.	G	A	.	.	MAF_USDA=4.348
NC_035101.1	35358219	.	C	T	.	.	MAF_USDA=34.091
NC_035101.1	35358222	.	T	C	.	.	MAF_USDA=47.826
NC_035101.1	35359546	.	C	T	.	.	MAF_USDA=2.174
NC_035101.1	35359603	.	T	G	.	.	MAF_INRAE=1.667;MAF_USDA=1.667
NC_035101.1	35359640	.	T	C	.	.	MAF_INRAE=2.5;MAF_USDA=6.25
NC_035101.1	35359659	.	A	G	.	.	MAF_INRAE=43.671;MAF_USDA=47.619
NC_035101.1	35359723	.	T	C	.	.	MAF_INRAE=3.333;MAF_USDA=16.393
NC_035101.1	35359743	.	G	C	.	.	MAF_USDA=2.459
NC_035101.1	35359753	.	T	G	.	.	MAF_USDA=13.934
NC_035101.1	35359766	.	G	C	.	.	MAF_USDA=13.115
NC_035101.1	35359800	.	T	G	.	.	MAF_USDA=5.738
NC_035101.1	35359846	.	C	A	.	.	MAF_INRAE=3.333;MAF_USDA=5.882
NC_035101.1	35359847	.	A	G	.	.	MAF_INRAE=3.333;MAF_USDA=5.882
NC_035101.1	35359943	.	A	G	.	.	MAF_USDA=6.25
NC_035101.1	35360066	.	ATTTTTTA	ATTTTTTT	.	.	MAF_USDA=2.083
NC_035101.1	35360073	.	A	T	.	.	MAF_INRAE=2.5
NC_035101.1	35360076	.	T	G	.	.	MAF_USDA=12.295
NC_035101.1	35360108	.	G	A	.	.	MAF_INRAE=3.333;MAF_USDA=5.882
NC_035101.1	35360131	.	G	T	.	.	MAF_INRAE=2.5;MAF_USDA=6.25
NC_035101.1	35360132	.	C	A	.	.	MAF_INRAE=2.5;MAF_USDA=6.25
NC_035101.1	35360134	.	C	T	.	.	MAF_INRAE=2.5;MAF_USDA=6.25
NC_035101.1	35360159	.	C	G	.	.	MAF_USDA=4.918
NC_035101.1	35360268	.	A	G	.	.	MAF_INRAE=3.333;MAF_USDA=5.738
NC_035101.1	35360329	.	G	A	.	.	MAF_INRAE=24.684;MAF_USDA=23.529
NC_035101.1	35360406	.	C	A	.	.	MAF_USDA=11.765
NC_035101.1	35360458	.	A	C	.	.	MAF_INRAE=3.333;MAF_USDA=10.417
NC_035101.1	35360465	.	C	T	.	.	MAF_INRAE=3.333;MAF_USDA=10.417
NC_035101.1	35360471	.	G	A	.	.	MAF_INRAE=13.291
NC_035101.1	35360510	.	T	C	.	.	MAF_INRAE=46.203;MAF_USDA=50.0
NC_035101.1	35360535	.	A	C	.	.	MAF_INRAE=4.167
NC_035101.1	35360593	.	G	T	.	.	MAF_INRAE=3.333;MAF_USDA=5.882
NC_035101.1	35360695	.	G	A	.	.	MAF_INRAE=24.684;MAF_USDA=22.941
NC_035101.1	35360711	.	A	T	.	.	MAF_USDA=13.115
NC_035101.1	35360741	.	C	A	.	.	MAF_USDA=13.115
NC_035101.1	35360752	.	G	A	.	.	MAF_USDA=13.115
NC_035101.1	35360760	.	G	A	.	.	MAF_INRAE=13.291;MAF_USDA=3.279
NC_035101.1	35360805	.	A	C	.	.	MAF_USDA=4.918
NC_035101.1	35360834	.	C	A	.	.	MAF_USDA=4.918
NC_035101.1	35360864	.	A	C	.	.	MAF_USDA=7.377
NC_035101.1	35360969	.	T	C	.	.	MAF_USDA=2.941
NC_035101.1	35361073	.	A	C	.	.	MAF_INRAE=21.053;MAF_USDA=21.176
NC_035101.1	35361111	.	A	T	.	.	MAF_INRAE=3.333;MAF_USDA=24.118
NC_035101.1	35361121	.	C	G	.	.	MAF_INRAE=46.835;MAF_USDA=26.471
NC_035101.1	35361142	.	A	C	.	.	MAF_USDA=2.459
NC_035101.1	35361210	.	T	A	.	.	MAF_INRAE=13.291;MAF_USDA=3.279
NC_035101.1	35361250	.	T	A	.	.	MAF_INRAE=4.167;MAF_USDA=12.295
NC_035101.1	35361349	.	T	C	.	.	MAF_INRAE=4.167;MAF_USDA=4.918
NC_035101.1	35361356	.	G	A	.	.	MAF_INRAE=4.167;MAF_USDA=8.197
NC_035101.1	35361445	.	T	C	.	.	MAF_INRAE=4.167;MAF_USDA=6.557
NC_035101.1	35361527	.	G	A	.	.	MAF_INRAE=8.228;MAF_USDA=24.118
NC_035101.1	35361554	.	C	T	.	.	MAF_INRAE=12.025;MAF_USDA=28.235
NC_035101.1	35361558	.	T	C	.	.	MAF_INRAE=49.367;MAF_USDA=23.529
NC_035101.1	35361559	.	C	T	.	.	MAF_INRAE=4.43;MAF_USDA=8.824
NC_035101.1	35361591	.	T	A	.	.	MAF_INRAE=29.114;MAF_USDA=26.471
NC_035101.1	35361645	.	A	T	.	.	MAF_USDA=7.059
NC_035101.1	35361735	.	G	T	.	.	MAF_USDA=1.724
NC_035101.1	35361765	.	C	A	.	.	MAF_USDA=6.471
NC_035101.1	35361811	.	A	T	.	.	MAF_INRAE=29.114;MAF_USDA=33.333
NC_035101.1	35361880	.	C	T	.	.	MAF_USDA=3.279
NC_035101.1	35361912	.	C	T	.	.	MAF_INRAE=2.5;MAF_USDA=1.639
NC_035101.1	35361962	.	A	C	.	.	MAF_USDA=24.405
NC_035101.1	35362053	.	T	C	.	.	MAF_USDA=4.167
NC_035101.1	35362066	.	T	G	.	.	MAF_INRAE=5.263
NC_035101.1	35362292	.	G	A	.	.	MAF_USDA=2.459
NC_035101.1	35362354	.	T	C	.	.	MAF_USDA=20.588
NC_035101.1	35362364	.	C	T	.	.	MAF_INRAE=30.0;MAF_USDA=11.765
NC_035101.1	35362455	.	T	C	.	.	MAF_INRAE=27.848;MAF_USDA=22.941
NC_035101.1	35362457	.	T	G	.	.	MAF_INRAE=3.797;MAF_USDA=10.588
NC_035101.1	35362505	.	A	C	.	.	MAF_USDA=2.459
NC_035101.1	35362554	.	C	T	.	.	MAF_USDA=2.941
NC_035101.1	35362566	.	T	C	.	.	MAF_USDA=13.529
NC_035101.1	35362680	.	T	C	.	.	MAF_INRAE=10.526;MAF_USDA=21.176
NC_035101.1	35362687	.	C	T	.	.	MAF_INRAE=10.526;MAF_USDA=24.118
NC_035101.1	35362691	.	G	A	.	.	MAF_USDA=13.529
NC_035101.1	35362715	.	T	C	.	.	MAF_INRAE=2.5
NC_035101.1	35362726	.	G	T	.	.	MAF_INRAE=27.848;MAF_USDA=22.941
NC_035101.1	35362733	.	C	A	.	.	MAF_USDA=4.098
NC_035101.1	35362739	.	A	T	.	.	MAF_INRAE=27.848;MAF_USDA=22.353
NC_035101.1	35362752	.	G	C	.	.	MAF_INRAE=27.848;MAF_USDA=22.941
NC_035101.1	35362782	.	G	A	.	.	MAF_INRAE=27.848;MAF_USDA=22.353
NC_035101.1	35362794	.	A	G	.	.	MAF_INRAE=27.848;MAF_USDA=21.176
NC_035101.1	35362825	.	G	A	.	.	MAF_INRAE=27.848;MAF_USDA=22.353
NC_035101.1	35362834	.	G	T	.	.	MAF_USDA=6.557
NC_035101.1	35362840	.	T	C	.	.	MAF_INRAE=15.823;MAF_USDA=22.941
NC_035101.1	35362847	.	C	A	.	.	MAF_INRAE=2.5;MAF_USDA=3.279
NC_035101.1	35362951	.	A	G	.	.	MAF_INRAE=4.43;MAF_USDA=13.115
NC_035101.1	35362962	.	C	T	.	.	MAF_INRAE=27.848;MAF_USDA=22.941
NC_035101.1	35362972	.	A	G	.	.	MAF_INRAE=2.5;MAF_USDA=5.738
NC_035101.1	35363032	.	G	A	.	.	MAF_USDA=1.724
NC_035101.1	35363044	.	G	A	.	.	MAF_INRAE=18.987;MAF_USDA=43.827
NC_035101.1	35363159	.	C	G	.	.	MAF_INRAE=2.5;MAF_USDA=25.882
NC_035101.1	35363176	.	T	C	.	.	MAF_USDA=1.639
NC_035101.1	35363201	.	T	A	.	.	MAF_USDA=4.167
NC_035101.1	35363285	.	T	A	.	.	MAF_USDA=4.098
NC_035101.1	35363292	.	C	A	.	.	MAF_INRAE=27.5;MAF_USDA=10.417
NC_035101.1	35363299	.	T	A	.	.	MAF_INRAE=27.848;MAF_USDA=18.75
NC_035101.1	35363300	.	A	T	.	.	MAF_INRAE=5.0
NC_035101.1	35363423	.	C	T	.	.	MAF_INRAE=4.43;MAF_USDA=10.0
NC_035101.1	35363600	.	C	A	.	.	MAF_INRAE=27.848;MAF_USDA=20.0
NC_035101.1	35363738	.	C	T	.	.	MAF_INRAE=2.5
NC_035101.1	35363857	.	C	A	.	.	MAF_USDA=4.918
NC_035101.1	35363890	.	G	T	.	.	MAF_USDA=2.459
NC_035101.1	35364056	.	C	G	.	.	MAF_USDA=8.333
NC_035101.1	35364081	.	A	C	.	.	MAF_USDA=5.738
NC_035101.1	35364130	.	A	G	.	.	MAF_USDA=12.941
NC_035101.1	35364158	.	G	A	.	.	MAF_USDA=7.059
NC_035101.1	35364304	.	G	C	.	.	MAF_USDA=12.941
NC_035101.1	35364355	.	G	A	.	.	MAF_INRAE=2.5
NC_035101.1	35364393	.	G	T	.	.	MAF_USDA=2.459
NC_035101.1	35364415	.	T	G	.	.	MAF_USDA=1.639
NC_035101.1	35364422	.	C	T	.	.	MAF_INRAE=29.167;MAF_USDA=4.118
NC_035101.1	35364426	.	CCAATGAAAAAATCAT	CCAATGAAAAAATCAA	.	.	MAF_USDA=13.043
NC_035101.1	35364439	.	C	A	.	.	MAF_INRAE=10.127
NC_035101.1	35364441	.	T	A	.	.	MAF_INRAE=28.333
NC_035101.1	35364758	.	T	C	.	.	MAF_USDA=2.459
NC_035101.1	35364812	.	C	A	.	.	MAF_USDA=7.647
NC_035101.1	35365033	.	T	G	.	.	MAF_USDA=2.459
NC_035101.1	35365086	.	T	A	.	.	MAF_INRAE=49.367;MAF_USDA=21.176
NC_035101.1	35365089	.	T	C	.	.	MAF_USDA=2.459
NC_035101.1	35365092	.	G	A	.	.	MAF_INRAE=15.833;MAF_USDA=3.279
NC_035101.1	35365137	.	A	C	.	.	MAF_INRAE=4.167;MAF_USDA=1.639
NC_035101.1	35365180	.	C	T	.	.	MAF_USDA=5.738
NC_035101.1	35365181	.	G	A	.	.	MAF_USDA=4.167
NC_035101.1	35365200	.	A	T	.	.	MAF_USDA=4.167
NC_035101.1	35365218	.	G	C	.	.	MAF_USDA=2.459
NC_035101.1	35365224	.	T	G	.	.	MAF_USDA=2.459
NC_035101.1	35365227	.	C	A	.	.	MAF_INRAE=2.5
NC_035101.1	35365303	.	G	T	.	.	MAF_USDA=1.639
NC_035101.1	35365477	.	C	T	.	.	MAF_USDA=2.941
NC_035101.1	35365630	.	G	T	.	.	MAF_USDA=8.824
NC_035101.1	35365647	.	C	A	.	.	MAF_INRAE=4.167
NC_035101.1	35365709	.	T	A	.	.	MAF_INRAE=12.658;MAF_USDA=3.333
NC_035101.1	35365710	.	A	T	.	.	MAF_INRAE=2.5
NC_035101.1	35365722	.	A	T	.	.	MAF_USDA=5.738
NC_035101.1	35365807	.	G	A	.	.	MAF_INRAE=28.333;MAF_USDA=3.529
NC_035101.1	35365860	.	A	G	.	.	MAF_USDA=2.459
NC_035101.1	35366035	.	A	G	.	.	MAF_USDA=2.459
NC_035101.1	35366036	.	T	A	.	.	MAF_USDA=2.459
NC_035101.1	35366186	.	C	T	.	.	MAF_USDA=8.235
NC_035101.1	35366314	.	G	A	.	.	MAF_INRAE=17.722;MAF_USDA=5.882
NC_035101.1	35366413	.	C	T	.	.	MAF_INRAE=2.5;MAF_USDA=11.176
NC_035101.1	35366445	.	C	T	.	.	MAF_INRAE=13.291;MAF_USDA=3.279
NC_035101.1	35366723	.	T	G	.	.	MAF_USDA=2.459
NC_035101.1	35366732	.	A	G	.	.	MAF_INRAE=28.333;MAF_USDA=10.0
NC_035101.1	35366735	.	G	A	.	.	MAF_USDA=1.639
NC_035101.1	35366760	.	C	A	.	.	MAF_USDA=2.459
NC_035101.1	35366828	.	A	T	.	.	MAF_USDA=18.824
NC_035101.1	35366863	.	C	A	.	.	MAF_INRAE=15.833
NC_035101.1	35366870	.	C	A	.	.	MAF_USDA=4.167
NC_035101.1	35366919	.	G	A	.	.	MAF_USDA=7.647
NC_035101.1	35367133	.	C	T	.	.	MAF_USDA=4.918
NC_035101.1	35367219	.	G	A	.	.	MAF_USDA=3.279
NC_035101.1	35367233	.	T	C	.	.	MAF_INRAE=12.5
NC_035101.1	35367339	.	C	G	.	.	MAF_USDA=43.75
NC_035101.1	35367625	.	A	T	.	.	MAF_INRAE=14.167;MAF_USDA=1.639
NC_035101.1	35367646	.	T	C	.	.	MAF_INRAE=4.43;MAF_USDA=7.647
NC_035101.1	35367657	.	T	A	.	.	MAF_INRAE=4.167;MAF_USDA=9.836
NC_035101.1	35367677	.	T	C	.	.	MAF_USDA=2.459
NC_035101.1	35367720	.	C	A	.	.	MAF_USDA=14.118
NC_035101.1	35367789	.	C	T	.	.	MAF_USDA=1.765
NC_035101.1	35367887	.	C	A	.	.	MAF_INRAE=6.329;MAF_USDA=16.471
NC_035101.1	35368141	.	C	T	.	.	MAF_INRAE=28.333;MAF_USDA=10.417
NC_035101.1	35368279	.	A	T	.	.	MAF_USDA=2.083
NC_035101.1	35368349	.	C	T	.	.	MAF_INRAE=2.5
NC_035101.1	35368490	.	T	C	.	.	MAF_USDA=2.459
NC_035101.1	35368569	.	T	C	.	.	MAF_INRAE=4.167;MAF_USDA=8.235
NC_035101.1	35368617	.	G	A	.	.	MAF_USDA=1.765
NC_035101.1	35368846	.	G	T	.	.	MAF_INRAE=28.481;MAF_USDA=18.75
NC_035101.1	35368897	.	A	T	.	.	MAF_INRAE=4.167;MAF_USDA=1.639
NC_035101.1	35369264	.	A	G	.	.	MAF_USDA=4.098
NC_035101.1	35369285	.	C	T	.	.	MAF_INRAE=5.0;MAF_USDA=22.917
NC_035101.1	35369456	.	C	A	.	.	MAF_INRAE=13.291;MAF_USDA=3.279
NC_035101.1	35369462	.	T	C	.	.	MAF_INRAE=17.089;MAF_USDA=5.294
NC_035101.1	35369481	.	C	T	.	.	MAF_INRAE=13.291;MAF_USDA=3.279
NC_035101.1	35369489	.	C	T	.	.	MAF_USDA=3.279
NC_035101.1	35369543	.	T	C	.	.	MAF_USDA=4.918
NC_035101.1	35369596	.	A	C	.	.	MAF_USDA=4.118
NC_035101.1	35369634	.	C	T	.	.	MAF_INRAE=13.291;MAF_USDA=3.279
NC_035101.1	35369695	.	G	T	.	.	MAF_INRAE=2.5
NC_035101.1	35369740	.	C	T	.	.	MAF_INRAE=2.5
NC_035101.1	35369815	.	G	A	.	.	MAF_INRAE=36.076;MAF_USDA=7.647
NC_035101.1	35369829	.	G	A	.	.	MAF_USDA=3.279
NC_035101.1	35369863	.	G	A	.	.	MAF_USDA=3.279
NC_035101.1	35369872	.	G	A	.	.	MAF_INRAE=6.667;MAF_USDA=18.235
NC_035101.1	35369878	.	C	T	.	.	MAF_USDA=4.918
NC_035101.1	35369884	.	C	T	.	.	MAF_INRAE=29.167
NC_035101.1	35370020	.	C	T	.	.	MAF_INRAE=14.167;MAF_USDA=1.639
NC_035101.1	35370030	.	C	T	.	.	MAF_INRAE=7.5
NC_035101.1	35370050	.	T	C	.	.	MAF_USDA=2.083
NC_035101.1	35370064	.	C	T	.	.	MAF_INRAE=28.333;MAF_USDA=10.417
NC_035101.1	35370073	.	G	A	.	.	MAF_INRAE=12.658;MAF_USDA=2.459
NC_035101.1	35370172	.	T	C	.	.	MAF_USDA=20.833
NC_035101.1	35370188	.	G	A	.	.	MAF_USDA=10.87
NC_035101.1	35370338	.	C	T	.	.	MAF_USDA=8.235
NC_035101.1	35370353	.	G	T	.	.	MAF_INRAE=12.658;MAF_USDA=2.459
NC_035101.1	35370554	.	A	G	.	.	MAF_USDA=4.098
NC_035101.1	35370571	.	C	T	.	.	MAF_INRAE=13.291;MAF_USDA=2.941
NC_035101.1	35370572	.	A	G	.	.	MAF_INRAE=15.833;MAF_USDA=3.279
NC_035101.1	35370599	.	A	C	.	.	MAF_USDA=1.639
NC_035101.1	35370625	.	T	C	.	.	MAF_INRAE=13.291;MAF_USDA=4.098
NC_035101.1	35370789	.	T	G	.	.	MAF_INRAE=12.658;MAF_USDA=3.279
NC_035101.1	35370809	.	G	A	.	.	MAF_INRAE=2.5;MAF_USDA=10.588
NC_035101.1	35370815	.	C	T	.	.	MAF_INRAE=17.089
NC_035101.1	35370872	.	A	G	.	.	MAF_INRAE=50.0;MAF_USDA=22.941
NC_035101.1	35370905	.	T	A	.	.	MAF_INRAE=19.62;MAF_USDA=19.412
NC_035101.1	35371000	.	A	T	.	.	MAF_INRAE=6.329;MAF_USDA=13.934
NC_035101.1	35371003	.	T	A	.	.	MAF_INRAE=13.291;MAF_USDA=4.098
NC_035101.1	35371016	.	A	C	.	.	MAF_INRAE=13.291;MAF_USDA=3.279
NC_035101.1	35371018	.	G	T	.	.	MAF_USDA=4.098
NC_035101.1	35371053	.	C	T	.	.	MAF_INRAE=31.667;MAF_USDA=10.417
NC_035101.1	35371073	.	A	G	.	.	MAF_USDA=3.279
NC_035101.1	35371079	.	A	T	.	.	MAF_USDA=2.459
NC_035101.1	35371088	.	A	T	.	.	MAF_INRAE=8.333;MAF_USDA=20.588
NC_035101.1	35371089	.	A	T	.	.	MAF_USDA=3.279
NC_035101.1	35371097	.	C	T	.	.	MAF_INRAE=23.333;MAF_USDA=6.627
NC_035101.1	35371141	.	C	G	.	.	MAF_USDA=1.639
NC_035101.1	35371144	.	C	T	.	.	MAF_INRAE=31.667;MAF_USDA=4.118
NC_035101.1	35371202	.	G	A	.	.	MAF_USDA=3.279
NC_035101.1	35371262	.	G	C	.	.	MAF_USDA=2.459
NC_035101.1	35371342	.	C	A	.	.	MAF_INRAE=13.291;MAF_USDA=3.279
NC_035101.1	35371847	.	T	G	.	.	MAF_USDA=2.586
NC_035101.1	35371866	.	T	G	.	.	MAF_USDA=1.639
NC_035101.1	35371975	.	G	C	.	.	MAF_INRAE=44.167;MAF_USDA=48.824
NC_035101.1	35372084	.	G	A	.	.	MAF_INRAE=16.456
NC_035101.1	35372221	.	G	T	.	.	MAF_INRAE=4.167;MAF_USDA=8.235
NC_035101.1	35372262	.	G	A	.	.	MAF_INRAE=13.291;MAF_USDA=3.279
NC_035101.1	35372393	.	C	T	.	.	MAF_USDA=1.639
NC_035101.1	35372479	.	G	A	.	.	MAF_USDA=1.639
NC_035101.1	35372513	.	A	T	.	.	MAF_INRAE=45.57;MAF_USDA=48.235
NC_035101.1	35372705	.	A	C	.	.	MAF_USDA=1.765
NC_035101.1	35372743	.	G	T	.	.	MAF_USDA=2.353
NC_035101.1	35372859	.	A	G	.	.	MAF_INRAE=13.291;MAF_USDA=3.279
NC_035101.1	35372864	.	A	G	.	.	MAF_INRAE=6.329;MAF_USDA=17.059
NC_035101.1	35372871	.	C	G	.	.	MAF_USDA=1.639
NC_035101.1	35372931	.	T	C	.	.	MAF_INRAE=5.0
NC_035101.1	35372945	.	C	A	.	.	MAF_INRAE=2.5
NC_035101.1	35373209	.	G	A	.	.	MAF_INRAE=10.127;MAF_USDA=1.639
NC_035101.1	35373286	.	A	T	.	.	MAF_INRAE=3.333;MAF_USDA=8.235
NC_035101.1	35373291	.	G	A	.	.	MAF_USDA=2.459
NC_035101.1	35373293	.	C	A	.	.	MAF_INRAE=13.924;MAF_USDA=3.279
NC_035101.1	35373307	.	G	T	.	.	MAF_USDA=4.098
NC_035101.1	35373351	.	A	C	.	.	MAF_INRAE=28.333
NC_035101.1	35373364	.	T	C	.	.	MAF_INRAE=2.5
NC_035101.1	35373367	.	A	G	.	.	MAF_USDA=1.765
NC_035101.1	35373388	.	T	C	.	.	MAF_INRAE=50.0;MAF_USDA=22.941
NC_035101.1	35373418	.	A	C	.	.	MAF_INRAE=34.81;MAF_USDA=11.765
NC_035101.1	35373443	.	T	G	.	.	MAF_INRAE=46.203
NC_035101.1	35373446	.	C	T	.	.	MAF_USDA=2.083
NC_035101.1	35373516	.	T	G	.	.	MAF_USDA=3.529
NC_035101.1	35373533	.	T	C	.	.	MAF_USDA=18.824
NC_035101.1	35373650	.	C	T	.	.	MAF_USDA=18.824
NC_035101.1	35373760	.	A	C	.	.	MAF_INRAE=44.304;MAF_USDA=41.176
NC_035101.1	35373958	.	C	T	.	.	MAF_INRAE=6.329;MAF_USDA=17.059
NC_035101.1	35373973	.	T	G	.	.	MAF_USDA=1.639
NC_035101.1	35374015	.	G	A	.	.	MAF_INRAE=4.167;MAF_USDA=7.647
NC_035101.1	35374025	.	A	T	.	.	MAF_INRAE=4.43
NC_035101.1	35374032	.	A	T	.	.	MAF_INRAE=4.167
NC_035101.1	35374213	.	T	C	.	.	MAF_INRAE=13.291;MAF_USDA=3.279
NC_035101.1	35374294	.	G	A	.	.	MAF_INRAE=44.304;MAF_USDA=38.824
NC_035101.1	35374429	.	G	T	.	.	MAF_INRAE=5.263;MAF_USDA=4.118
NC_035101.1	35374441	.	T	C	.	.	MAF_INRAE=46.203;MAF_USDA=47.647
NC_035101.1	35374520	.	C	A	.	.	MAF_INRAE=4.167;MAF_USDA=3.279
NC_035101.1	35374535	.	A	T	.	.	MAF_USDA=3.279
NC_035101.1	35374543	.	G	A	.	.	MAF_INRAE=4.43;MAF_USDA=8.824
NC_035101.1	35374588	.	T	C	.	.	MAF_INRAE=3.797;MAF_USDA=5.882
NC_035101.1	35374690	.	A	T	.	.	MAF_INRAE=13.291;MAF_USDA=3.279
NC_035101.1	35374769	.	C	A	.	.	MAF_USDA=1.639
NC_035101.1	35374887	.	A	G	.	.	MAF_USDA=2.353
NC_035101.1	35374926	.	G	A	.	.	MAF_USDA=1.639
NC_035101.1	35375068	.	T	A	.	.	MAF_USDA=2.941
NC_035101.1	35375177	.	T	C	.	.	MAF_INRAE=6.329;MAF_USDA=17.059
NC_035101.1	35375183	.	G	C	.	.	MAF_INRAE=3.797
NC_035101.1	35375224	.	T	A	.	.	MAF_INRAE=6.329;MAF_USDA=17.059
NC_035101.1	35375255	.	T	A	.	.	MAF_INRAE=4.167;MAF_USDA=10.0
NC_035101.1	35375275	.	C	T	.	.	MAF_USDA=4.098
NC_035101.1	35375276	.	G	A	.	.	MAF_INRAE=6.962;MAF_USDA=18.235
NC_035101.1	35375281	.	G	T	.	.	MAF_USDA=4.706
NC_035101.1	35375322	.	A	G	.	.	MAF_INRAE=6.329;MAF_USDA=17.647
NC_035101.1	35377463	.	C	A	.	.	MAF_USDA=22.917
NC_035101.1	35377515	.	G	C	.	.	MAF_INRAE=6.329;MAF_USDA=15.476
NC_035101.1	35377517	.	A	G	.	.	MAF_INRAE=9.167;MAF_USDA=23.214
NC_035101.1	35377697	.	G	A	.	.	MAF_INRAE=13.291;MAF_USDA=3.279
NC_035101.1	35377718	.	C	T	.	.	MAF_INRAE=4.167;MAF_USDA=9.412
NC_035101.1	35377727	.	A	G	.	.	MAF_INRAE=34.81;MAF_USDA=12.941
NC_035101.1	35377729	.	A	T	.	.	MAF_INRAE=44.167;MAF_USDA=12.941
NC_035101.1	35377738	.	C	A	.	.	MAF_INRAE=4.167;MAF_USDA=10.0
NC_035101.1	35377740	.	G	T	.	.	MAF_USDA=2.459
NC_035101.1	35377840	.	C	T	.	.	MAF_INRAE=3.333;MAF_USDA=7.059
NC_035101.1	35377841	.	G	A	.	.	MAF_USDA=1.639
NC_035101.1	35377879	.	G	A	.	.	MAF_USDA=1.639
NC_035101.1	35377975	.	C	T	.	.	MAF_USDA=6.471
NC_035101.1	35378096	.	C	G	.	.	MAF_USDA=2.353
NC_035101.1	35378171	.	G	A	.	.	MAF_INRAE=28.481;MAF_USDA=18.75
NC_035101.1	35378362	.	T	G	.	.	MAF_USDA=3.529
NC_035101.1	35378372	.	T	C	.	.	MAF_USDA=8.333
NC_035101.1	35378494	.	T	C	.	.	MAF_INRAE=46.667;MAF_USDA=43.529
NC_035101.1	35378495	.	G	A	.	.	MAF_USDA=18.235
NC_035101.1	35378498	.	A	G	.	.	MAF_INRAE=1.667;MAF_USDA=6.25
NC_035101.1	35378499	.	G	T	.	.	MAF_INRAE=1.667;MAF_USDA=8.824
NC_035101.1	35378501	.	A	T	.	.	MAF_INRAE=8.861;MAF_USDA=24.118
NC_035101.1	35378517	.	C	T	.	.	MAF_INRAE=1.667;MAF_USDA=12.5
NC_035101.1	35378527	.	T	C	.	.	MAF_INRAE=1.667;MAF_USDA=10.417
NC_035101.1	35378530	.	C	A	.	.	MAF_INRAE=1.667;MAF_USDA=10.417
NC_035101.1	35378534	.	C	T	.	.	MAF_INRAE=20.833
NC_035101.1	35378535	.	A	G	.	.	MAF_USDA=11.475
NC_035101.1	35378537	.	G	A	.	.	MAF_USDA=9.016
NC_035101.1	35378567	.	C	A	.	.	MAF_USDA=1.639
NC_035101.1	35378573	.	G	A	.	.	MAF_INRAE=2.5
NC_035101.1	35378610	.	C	T	.	.	MAF_USDA=1.639
NC_035101.1	35378615	.	A	G	.	.	MAF_INRAE=1.667
NC_035101.1	35378630	.	A	C	.	.	MAF_INRAE=1.667
NC_035101.1	35378640	.	C	A	.	.	MAF_INRAE=5.0
NC_035101.1	35378660	.	G	A	.	.	MAF_INRAE=22.5
NC_035101.1	35378667	.	A	G	.	.	MAF_INRAE=20.833;MAF_USDA=43.75
NC_035101.1	35378680	.	C	T	.	.	MAF_USDA=5.882
NC_035101.1	35378689	.	T	G	.	.	MAF_INRAE=16.667
NC_035101.1	35378693	.	G	A	.	.	MAF_INRAE=17.5;MAF_USDA=43.75
NC_035101.1	35378697	.	T	A	.	.	MAF_INRAE=17.5
NC_035101.1	35378705	.	G	A	.	.	MAF_INRAE=15.0
NC_035101.1	35378710	.	C	T	.	.	MAF_INRAE=12.5
NC_035101.1	35378766	.	A	G	.	.	MAF_INRAE=28.333;MAF_USDA=4.118
NC_035101.1	35378769	.	G	A	.	.	MAF_INRAE=5.0;MAF_USDA=22.917
NC_035101.1	35378773	.	G	A	.	.	MAF_INRAE=5.0;MAF_USDA=22.917
NC_035101.1	35378779	.	C	T	.	.	MAF_USDA=2.459
NC_035101.1	35378782	.	T	G	.	.	MAF_INRAE=9.167;MAF_USDA=40.0
NC_035101.1	35378809	.	C	A	.	.	MAF_USDA=4.167
NC_035101.1	35378810	.	C	A	.	.	MAF_INRAE=9.494;MAF_USDA=41.667
NC_035101.1	35378893	.	T	C	.	.	MAF_USDA=3.279
NC_035101.1	35378910	.	A	G	.	.	MAF_INRAE=4.167;MAF_USDA=7.647
NC_035101.1	35379042	.	C	A	.	.	MAF_USDA=4.098
NC_035101.1	35379056	.	C	T	.	.	MAF_USDA=2.083
NC_035101.1	35379098	.	G	A	.	.	MAF_INRAE=6.329;MAF_USDA=14.706
NC_035101.1	35379229	.	C	T	.	.	MAF_INRAE=4.167;MAF_USDA=10.417
NC_035101.1	35379291	.	A	C	.	.	MAF_INRAE=6.329;MAF_USDA=17.647
NC_035101.1	35379465	.	C	T	.	.	MAF_INRAE=4.43;MAF_USDA=8.333
NC_035101.1	35379548	.	C	T	.	.	MAF_USDA=2.459
NC_035101.1	35379765	.	C	T	.	.	MAF_INRAE=6.329;MAF_USDA=16.471
NC_035101.1	35379780	.	T	G	.	.	MAF_USDA=13.529
NC_035101.1	35379803	.	C	T	.	.	MAF_USDA=2.353
NC_035101.1	35379834	.	A	T	.	.	MAF_USDA=2.459
NC_035101.1	35379843	.	C	T	.	.	MAF_USDA=3.279
NC_035101.1	35379999	.	C	G	.	.	MAF_USDA=3.279
NC_035101.1	35380020	.	A	G	.	.	MAF_INRAE=4.167;MAF_USDA=9.016
NC_035101.1	35380028	.	G	A	.	.	MAF_INRAE=2.5;MAF_USDA=3.279
NC_035101.1	35380031	.	C	A	.	.	MAF_INRAE=6.329;MAF_USDA=14.754
NC_035101.1	35380157	.	C	G	.	.	MAF_INRAE=4.167;MAF_USDA=9.412
NC_035101.1	35380190	.	T	C	.	.	MAF_INRAE=6.329;MAF_USDA=16.471
NC_035101.1	35380237	.	G	T	.	.	MAF_INRAE=6.329;MAF_USDA=17.059
NC_035101.1	35380310	.	T	C	.	.	MAF_USDA=7.647
NC_035101.1	35380323	.	G	T	.	.	MAF_USDA=1.639
NC_035101.1	35380326	.	C	T	.	.	MAF_INRAE=6.329;MAF_USDA=17.059
NC_035101.1	35380334	.	G	A	.	.	MAF_USDA=4.118
NC_035101.1	35380531	.	C	T	.	.	MAF_USDA=4.098
NC_035101.1	35380548	.	A	T	.	.	MAF_USDA=1.765
NC_035101.1	35380595	.	C	A	.	.	MAF_USDA=2.459
NC_035101.1	35380660	.	T	C	.	.	MAF_USDA=2.459
NC_035101.1	35380789	.	G	A	.	.	MAF_INRAE=46.203;MAF_USDA=35.294
NC_035101.1	35380822	.	G	A	.	.	MAF_INRAE=6.329;MAF_USDA=17.059
NC_035101.1	35380847	.	T	C	.	.	MAF_INRAE=6.329;MAF_USDA=17.059
NC_035101.1	35380919	.	A	T	.	.	MAF_INRAE=6.329;MAF_USDA=16.471
NC_035101.1	35380971	.	G	A	.	.	MAF_USDA=1.765
NC_035101.1	35381080	.	G	T	.	.	MAF_INRAE=2.5
NC_035101.1	35381123	.	A	C	.	.	MAF_USDA=2.353
NC_035101.1	35381282	.	C	T	.	.	MAF_INRAE=6.329;MAF_USDA=17.059
NC_035101.1	35381308	.	A	G	.	.	MAF_INRAE=6.329;MAF_USDA=17.059
NC_035101.1	35381351	.	C	T	.	.	MAF_INRAE=6.329;MAF_USDA=17.059
NC_035101.1	35381438	.	A	G	.	.	MAF_INRAE=6.329;MAF_USDA=17.059
NC_035101.1	35381445	.	G	T	.	.	MAF_USDA=2.353
NC_035101.1	35381449	.	A	T	.	.	MAF_USDA=4.098
NC_035101.1	35381510	.	A	G	.	.	MAF_INRAE=9.494;MAF_USDA=26.471
NC_035101.1	35381528	.	T	C	.	.	MAF_INRAE=6.329;MAF_USDA=16.471
NC_035101.1	35381529	.	G	A	.	.	MAF_USDA=1.639
NC_035101.1	35381544	.	C	T	.	.	MAF_USDA=2.353
NC_035101.1	35381582	.	G	A	.	.	MAF_USDA=4.918
NC_035101.1	35381654	.	C	T	.	.	MAF_INRAE=6.329;MAF_USDA=17.059
NC_035101.1	35381668	.	C	G	.	.	MAF_INRAE=6.329;MAF_USDA=17.059
NC_035101.1	35381716	.	C	T	.	.	MAF_INRAE=4.167;MAF_USDA=1.639
NC_035101.1	35381723	.	C	T	.	.	MAF_INRAE=5.263;MAF_USDA=7.377
NC_035101.1	35381729	.	G	T	.	.	MAF_INRAE=5.263;MAF_USDA=3.529
NC_035101.1	35381738	.	A	T	.	.	MAF_INRAE=4.167;MAF_USDA=8.824
NC_035101.1	35381838	.	G	T	.	.	MAF_INRAE=4.167;MAF_USDA=9.412
NC_035101.1	35381983	.	C	T	.	.	MAF_INRAE=6.329;MAF_USDA=16.667
NC_035101.1	35381988	.	A	G	.	.	MAF_INRAE=6.329;MAF_USDA=16.667
NC_035101.1	35382001	.	G	T	.	.	MAF_INRAE=6.329;MAF_USDA=16.071
NC_035101.1	35382036	.	T	C	.	.	MAF_USDA=1.639
NC_035101.1	35382083	.	C	A	.	.	MAF_USDA=1.639
NC_035101.1	35382092	.	T	G	.	.	MAF_USDA=1.639
NC_035101.1	35382121	.	A	T	.	.	MAF_INRAE=6.329;MAF_USDA=16.471
NC_035101.1	35382160	.	T	A	.	.	MAF_USDA=1.639
NC_035101.1	35382248	.	A	G	.	.	MAF_INRAE=28.481;MAF_USDA=18.75
NC_035101.1	35382393	.	C	G	.	.	MAF_INRAE=10.526;MAF_USDA=17.059
NC_035101.1	35382405	.	A	C	.	.	MAF_INRAE=10.526;MAF_USDA=17.059
NC_035101.1	35382438	.	T	G	.	.	MAF_USDA=12.5
NC_035101.1	35382444	.	G	T	.	.	MAF_USDA=29.167
NC_035101.1	35382448	.	T	A	.	.	MAF_INRAE=5.0
NC_035101.1	35382461	.	T	G	.	.	MAF_INRAE=4.167;MAF_USDA=9.412
NC_035101.1	35382488	.	T	C	.	.	MAF_USDA=3.279
NC_035101.1	35382546	.	C	T	.	.	MAF_INRAE=4.167;MAF_USDA=9.412
NC_035101.1	35382762	.	G	A	.	.	MAF_USDA=2.353
NC_035101.1	35382813	.	C	T	.	.	MAF_USDA=1.639
NC_035101.1	35382818	.	G	A	.	.	MAF_INRAE=4.167;MAF_USDA=9.412
NC_035101.1	35382981	.	C	T	.	.	MAF_INRAE=44.304;MAF_USDA=40.0
NC_035101.1	35382991	.	G	A	.	.	MAF_USDA=13.529
NC_035101.1	35383046	.	G	A	.	.	MAF_USDA=4.098
NC_035101.1	35383195	.	C	T	.	.	MAF_USDA=4.167
NC_035101.1	35383245	.	G	T	.	.	MAF_INRAE=4.167;MAF_USDA=1.639
NC_035101.1	35383250	.	C	T	.	.	MAF_USDA=2.459
NC_035101.1	35383254	.	T	C	.	.	MAF_INRAE=6.329;MAF_USDA=14.118
NC_035101.1	35383436	.	T	A	.	.	MAF_USDA=1.639
NC_035101.1	35383517	.	C	A	.	.	MAF_USDA=2.083
NC_035101.1	35383552	.	A	T	.	.	MAF_USDA=4.167
NC_035101.1	35383667	.	C	T	.	.	MAF_INRAE=28.481;MAF_USDA=3.279
NC_035101.1	35383688	.	T	C	.	.	MAF_USDA=2.459
NC_035101.1	35383788	.	T	C	.	.	MAF_INRAE=12.025;MAF_USDA=41.176
NC_035101.1	35383803	.	G	T	.	.	MAF_USDA=8.333
NC_035101.1	35383930	.	G	A	.	.	MAF_INRAE=36.076;MAF_USDA=16.471
NC_035101.1	35384003	.	T	A	.	.	MAF_INRAE=34.81;MAF_USDA=8.824
NC_035101.1	35384056	.	C	T	.	.	MAF_USDA=4.167
NC_035101.1	35384091	.	T	G	.	.	MAF_INRAE=17.089
NC_035101.1	35384132	.	C	T	.	.	MAF_USDA=4.118
NC_035101.1	35384244	.	A	T	.	.	MAF_USDA=2.459
NC_035101.1	35384255	.	T	A	.	.	MAF_USDA=2.459
NC_035101.1	35384256	.	T	A	.	.	MAF_USDA=2.459
NC_035101.1	35384284	.	C	G	.	.	MAF_INRAE=12.658;MAF_USDA=9.016
NC_035101.1	35384349	.	G	T	.	.	MAF_USDA=4.167
NC_035101.1	35384395	.	G	A	.	.	MAF_USDA=7.647
NC_035101.1	35384399	.	T	A	.	.	MAF_INRAE=15.19;MAF_USDA=32.353
NC_035101.1	35384442	.	T	C	.	.	MAF_INRAE=15.19;MAF_USDA=38.235
NC_035101.1	35384466	.	C	T	.	.	MAF_INRAE=20.833
NC_035101.1	35384513	.	T	A	.	.	MAF_INRAE=17.5
NC_035101.1	35384520	.	T	C	.	.	MAF_INRAE=5.833
NC_035101.1	35384543	.	G	T	.	.	MAF_INRAE=12.658;MAF_USDA=3.279
NC_035101.1	35384594	.	A	C	.	.	MAF_INRAE=5.263;MAF_USDA=7.759
NC_035101.1	35384597	.	T	G	.	.	MAF_INRAE=4.43
NC_035101.1	35384621	.	A	T	.	.	MAF_INRAE=13.924;MAF_USDA=12.069
NC_035101.1	35384656	.	C	T	.	.	MAF_INRAE=6.962;MAF_USDA=12.963
NC_035101.1	35384724	.	C	A	.	.	MAF_INRAE=13.924;MAF_USDA=12.069
NC_035101.1	35384739	.	G	A	.	.	MAF_INRAE=28.333;MAF_USDA=3.704
NC_035101.1	35384746	.	C	T	.	.	MAF_INRAE=31.646;MAF_USDA=9.259
NC_035101.1	35384866	.	C	G	.	.	MAF_USDA=4.918
NC_035101.1	35384871	.	T	G	.	.	MAF_USDA=16.471
NC_035101.1	35384889	.	G	C	.	.	MAF_INRAE=32.278;MAF_USDA=39.583
NC_035101.1	35384970	.	C	T	.	.	MAF_USDA=35.417
NC_035101.1	35384988	.	T	C	.	.	MAF_USDA=39.583
NC_035101.1	35384990	.	C	A	.	.	MAF_USDA=18.75
NC_035101.1	35385068	.	C	T	.	.	MAF_INRAE=34.167;MAF_USDA=35.417
NC_035101.1	35385074	.	G	T	.	.	MAF_USDA=6.557
NC_035101.1	35385089	.	C	T	.	.	MAF_USDA=15.294
NC_035101.1	35385195	.	G	A	.	.	MAF_USDA=2.5
NC_035101.1	35385225	.	G	A	.	.	MAF_INRAE=35.443;MAF_USDA=8.824
NC_035101.1	35385520	.	T	A	.	.	MAF_INRAE=13.291;MAF_USDA=10.656
NC_035101.1	35385703	.	A	G	.	.	MAF_INRAE=20.833
NC_035101.1	35385758	.	T	G	.	.	MAF_USDA=7.059
NC_035101.1	35385798	.	T	C	.	.	MAF_INRAE=6.962;MAF_USDA=10.0
NC_035101.1	35385838	.	A	G	.	.	MAF_INRAE=13.291;MAF_USDA=7.377
NC_035101.1	35385865	.	T	A	.	.	MAF_USDA=4.118
NC_035101.1	35385888	.	T	C	.	.	MAF_USDA=2.459
NC_035101.1	35386068	.	G	T	.	.	MAF_USDA=8.333
NC_035101.1	35386110	.	G	A	.	.	MAF_USDA=3.279
NC_035101.1	35386122	.	C	A	.	.	MAF_INRAE=12.658;MAF_USDA=10.656
NC_035101.1	35386124	.	T	C	.	.	MAF_INRAE=34.177;MAF_USDA=29.167
NC_035101.1	35386271	.	T	A	.	.	MAF_USDA=1.639
NC_035101.1	35386309	.	A	G	.	.	MAF_USDA=5.833
NC_035101.1	35386356	.	G	A	.	.	MAF_USDA=4.098
NC_035101.1	35386413	.	T	A	.	.	MAF_INRAE=5.263
NC_035101.1	35386426	.	C	A	.	.	MAF_USDA=5.738
NC_035101.1	35386437	.	C	T	.	.	MAF_INRAE=6.962;MAF_USDA=13.529
NC_035101.1	35386453	.	C	T	.	.	MAF_INRAE=20.886;MAF_USDA=18.824
NC_035101.1	35386559	.	A	T	.	.	MAF_USDA=2.459
NC_035101.1	35386567	.	A	G	.	.	MAF_USDA=4.098
NC_035101.1	35386587	.	G	A	.	.	MAF_USDA=2.459
NC_035101.1	35386775	.	C	T	.	.	MAF_USDA=1.639
NC_035101.1	35386809	.	G	A	.	.	MAF_USDA=4.167
NC_035101.1	35386892	.	T	C	.	.	MAF_USDA=7.059
NC_035101.1	35387015	.	C	T	.	.	MAF_USDA=4.098
NC_035101.1	35387076	.	G	A	.	.	MAF_USDA=2.459
NC_035101.1	35387085	.	G	A	.	.	MAF_INRAE=34.81;MAF_USDA=8.824
NC_035101.1	35387119	.	A	G	.	.	MAF_USDA=1.639
NC_035101.1	35387216	.	G	A	.	.	MAF_INRAE=9.494;MAF_USDA=25.294
NC_035101.1	35387281	.	C	A	.	.	MAF_USDA=3.279
NC_035101.1	35387293	.	G	T	.	.	MAF_USDA=4.918
NC_035101.1	35387318	.	C	G	.	.	MAF_USDA=4.167
NC_035101.1	35387378	.	G	A	.	.	MAF_USDA=2.459
NC_035101.1	35387412	.	A	C	.	.	MAF_INRAE=10.127;MAF_USDA=49.412
NC_035101.1	35387613	.	C	T	.	.	MAF_USDA=8.197
NC_035101.1	35387789	.	A	T	.	.	MAF_INRAE=8.861;MAF_USDA=1.639
NC_035101.1	35387864	.	G	T	.	.	MAF_INRAE=6.329;MAF_USDA=15.882
NC_035101.1	35387871	.	C	T	.	.	MAF_INRAE=13.291;MAF_USDA=8.197
NC_035101.1	35387882	.	C	A	.	.	MAF_INRAE=13.291;MAF_USDA=15.574
NC_035101.1	35387883	.	T	A	.	.	MAF_INRAE=15.833;MAF_USDA=16.393
NC_035101.1	35387917	.	C	T	.	.	MAF_USDA=1.639
NC_035101.1	35388061	.	C	T	.	.	MAF_USDA=1.639
NC_035101.1	35388157	.	G	A	.	.	MAF_USDA=7.059
NC_035101.1	35388353	.	C	T	.	.	MAF_INRAE=34.177;MAF_USDA=29.167
NC_035101.1	35388358	.	C	T	.	.	MAF_INRAE=13.291;MAF_USDA=7.377
NC_035101.1	35388366	.	A	T	.	.	MAF_USDA=4.098
NC_035101.1	35388408	.	C	A	.	.	MAF_USDA=2.941
NC_035101.1	35388411	.	T	G	.	.	MAF_INRAE=13.291;MAF_USDA=8.197
NC_035101.1	35388468	.	G	T	.	.	MAF_INRAE=20.833
NC_035101.1	35388477	.	G	C	.	.	MAF_USDA=4.098
NC_035101.1	35388494	.	G	T	.	.	MAF_INRAE=6.329
NC_035101.1	35388505	.	C	T	.	.	MAF_USDA=5.738
NC_035101.1	35388515	.	A	G	.	.	MAF_INRAE=13.291;MAF_USDA=8.197
NC_035101.1	35388728	.	A	C	.	.	MAF_INRAE=13.291;MAF_USDA=8.197
NC_035101.1	35388923	.	C	T	.	.	MAF_USDA=4.918
NC_035101.1	35388929	.	G	C	.	.	MAF_USDA=2.459
NC_035101.1	35388947	.	T	A	.	.	MAF_USDA=2.459
NC_035101.1	35389087	.	T	A	.	.	MAF_USDA=2.459
NC_035101.1	35389152	.	T	C	.	.	MAF_INRAE=6.962;MAF_USDA=21.176
NC_035101.1	35389290	.	T	A	.	.	MAF_USDA=3.279
NC_035101.1	35389339	.	T	A	.	.	MAF_INRAE=13.291
NC_035101.1	35389341	.	G	A	.	.	MAF_INRAE=15.833
NC_035101.1	35389358	.	G	T	.	.	MAF_INRAE=13.291;MAF_USDA=3.279
NC_035101.1	35389450	.	T	G	.	.	MAF_INRAE=13.291;MAF_USDA=8.197
NC_035101.1	35389457	.	A	C	.	.	MAF_USDA=17.647
NC_035101.1	35389486	.	C	T	.	.	MAF_USDA=8.197
NC_035101.1	35389576	.	A	T	.	.	MAF_USDA=4.918
NC_035101.1	35389801	.	T	A	.	.	MAF_INRAE=13.291;MAF_USDA=3.279
NC_035101.1	35389831	.	C	T	.	.	MAF_USDA=18.824
NC_035101.1	35389844	.	G	C	.	.	MAF_INRAE=2.5
NC_035101.1	35389883	.	C	T	.	.	MAF_USDA=32.941
NC_035101.1	35389887	.	G	A	.	.	MAF_USDA=2.459
NC_035101.1	35389895	.	A	G	.	.	MAF_USDA=1.176
NC_035101.1	35389910	.	A	T	.	.	MAF_INRAE=5.263;MAF_USDA=36.471
NC_035101.1	35389993	.	G	A	.	.	MAF_USDA=7.738
NC_035101.1	35390001	.	T	C	.	.	MAF_USDA=2.381
NC_035101.1	35390133	.	C	T	.	.	MAF_INRAE=5.263;MAF_USDA=26.471
NC_035101.1	35390200	.	A	G	.	.	MAF_USDA=18.75
NC_035101.1	35390237	.	T	G	.	.	MAF_USDA=1.19
NC_035101.1	35390439	.	C	A	.	.	MAF_INRAE=5.263;MAF_USDA=4.118
NC_035101.1	35390441	.	G	A	.	.	MAF_INRAE=20.833
NC_035101.1	35390443	.	C	A	.	.	MAF_USDA=7.059
NC_035101.1	35390588	.	C	T	.	.	MAF_INRAE=6.962;MAF_USDA=10.0
NC_035101.1	35390632	.	A	T	.	.	MAF_USDA=7.647
NC_035101.1	35390646	.	A	T	.	.	MAF_USDA=1.639
NC_035101.1	35390680	.	G	A	.	.	MAF_USDA=7.647
NC_035101.1	35390685	.	G	A	.	.	MAF_INRAE=22.785;MAF_USDA=46.471
NC_035101.1	35390701	.	T	C	.	.	MAF_INRAE=22.785;MAF_USDA=47.647
NC_035101.1	35390710	.	T	C	.	.	MAF_INRAE=3.333;MAF_USDA=11.176
NC_035101.1	35390732	.	T	A	.	.	MAF_USDA=3.279
NC_035101.1	35390832	.	C	G	.	.	MAF_INRAE=22.785;MAF_USDA=47.059
NC_035101.1	35390833	.	A	G	.	.	MAF_USDA=24.118
NC_035101.1	35390882	.	A	G	.	.	MAF_INRAE=22.785;MAF_USDA=48.235
NC_035101.1	35390897	.	A	C	.	.	MAF_INRAE=22.785;MAF_USDA=48.824
NC_035101.1	35390926	.	A	T	.	.	MAF_INRAE=31.013;MAF_USDA=25.294
NC_035101.1	35390942	.	A	T	.	.	MAF_USDA=7.059
NC_035101.1	35390955	.	C	T	.	.	MAF_INRAE=6.329;MAF_USDA=8.197
NC_035101.1	35390965	.	G	A	.	.	MAF_USDA=8.333
NC_035101.1	35390989	.	C	A	.	.	MAF_USDA=1.639
NC_035101.1	35391098	.	T	G	.	.	MAF_USDA=1.639
NC_035101.1	35391281	.	A	G	.	.	MAF_USDA=8.333
NC_035101.1	35391284	.	G	A	.	.	MAF_USDA=6.471
NC_035101.1	35391286	.	T	G	.	.	MAF_USDA=6.471
NC_035101.1	35391287	.	C	T	.	.	MAF_USDA=6.471
NC_035101.1	35391298	.	T	A	.	.	MAF_INRAE=4.167
NC_035101.1	35391348	.	C	A	.	.	MAF_USDA=1.639
NC_035101.1	35391455	.	T	C	.	.	MAF_INRAE=26.582;MAF_USDA=46.471
NC_035101.1	35391457	.	C	T	.	.	MAF_USDA=3.529
NC_035101.1	35391465	.	G	A	.	.	MAF_USDA=4.167
NC_035101.1	35391544	.	C	A	.	.	MAF_USDA=12.295
NC_035101.1	35391625	.	A	T	.	.	MAF_USDA=7.059
NC_035101.1	35391647	.	G	A	.	.	MAF_INRAE=31.013;MAF_USDA=10.588
NC_035101.1	35391666	.	G	T	.	.	MAF_USDA=2.459
NC_035101.1	35391706	.	T	C	.	.	MAF_INRAE=10.759;MAF_USDA=26.23
NC_035101.1	35391716	.	T	G	.	.	MAF_USDA=3.279
NC_035101.1	35391826	.	A	C	.	.	MAF_USDA=12.295
NC_035101.1	35391838	.	A	C	.	.	MAF_USDA=22.917
NC_035101.1	35391874	.	C	T	.	.	MAF_INRAE=26.667;MAF_USDA=3.529
NC_035101.1	35391876	.	A	G	.	.	MAF_INRAE=24.684;MAF_USDA=44.706
NC_035101.1	35391907	.	A	T	.	.	MAF_INRAE=24.684;MAF_USDA=35.294
NC_035101.1	35391949	.	T	C	.	.	MAF_INRAE=24.051;MAF_USDA=46.471
NC_035101.1	35392029	.	T	G	.	.	MAF_INRAE=23.418;MAF_USDA=48.235
NC_035101.1	35392119	.	A	T	.	.	MAF_INRAE=4.167;MAF_USDA=1.639
NC_035101.1	35392150	.	A	C	.	.	MAF_USDA=1.639
NC_035101.1	35392151	.	C	T	.	.	MAF_USDA=8.235
NC_035101.1	35392190	.	C	T	.	.	MAF_INRAE=36.076;MAF_USDA=20.0
NC_035101.1	35392220	.	G	A	.	.	MAF_USDA=12.295
NC_035101.1	35392320	.	G	T	.	.	MAF_USDA=3.529
NC_035101.1	35392438	.	G	C	.	.	MAF_INRAE=23.418;MAF_USDA=32.353
NC_035101.1	35392462	.	A	G	.	.	MAF_INRAE=10.759;MAF_USDA=42.353
NC_035101.1	35392481	.	C	A	.	.	MAF_USDA=1.176
NC_035101.1	35392515	.	C	A	.	.	MAF_INRAE=5.0
NC_035101.1	35392519	.	C	T	.	.	MAF_INRAE=4.43;MAF_USDA=1.639
NC_035101.1	35392523	.	G	A	.	.	MAF_USDA=1.639
NC_035101.1	35392524	.	C	T	.	.	MAF_USDA=1.639
NC_035101.1	35392525	.	G	T	.	.	MAF_USDA=18.824
NC_035101.1	35392545	.	A	C	.	.	MAF_INRAE=4.43;MAF_USDA=47.647
NC_035101.1	35392558	.	A	G	.	.	MAF_USDA=3.279
NC_035101.1	35392653	.	A	C	.	.	MAF_INRAE=4.43;MAF_USDA=47.059
NC_035101.1	35392710	.	T	A	.	.	MAF_USDA=3.279
NC_035101.1	35392720	.	C	T	.	.	MAF_USDA=4.098
NC_035101.1	35392757	.	A	G	.	.	MAF_INRAE=26.582;MAF_USDA=34.118
NC_035101.1	35392761	.	G	C	.	.	MAF_USDA=4.098
NC_035101.1	35392766	.	C	T	.	.	MAF_INRAE=4.43;MAF_USDA=25.294
NC_035101.1	35392796	.	T	G	.	.	MAF_INRAE=2.532;MAF_USDA=17.059
NC_035101.1	35392853	.	A	G	.	.	MAF_USDA=1.639
NC_035101.1	35392889	.	G	T	.	.	MAF_INRAE=4.43;MAF_USDA=25.882
NC_035101.1	35392894	.	C	T	.	.	MAF_USDA=7.647
NC_035101.1	35392920	.	A	T	.	.	MAF_USDA=37.5
NC_035101.1	35392922	.	G	T	.	.	MAF_USDA=41.667
NC_035101.1	35392931	.	T	G	.	.	MAF_USDA=1.639
NC_035101.1	35392962	.	C	T	.	.	MAF_USDA=4.167
NC_035101.1	35393055	.	T	C	.	.	MAF_USDA=4.918
NC_035101.1	35393067	.	C	T	.	.	MAF_USDA=1.639
NC_035101.1	35393078	.	T	C	.	.	MAF_INRAE=31.579;MAF_USDA=37.647
NC_035101.1	35393105	.	C	T	.	.	MAF_USDA=2.976
NC_035101.1	35393165	.	A	G	.	.	MAF_INRAE=10.526;MAF_USDA=24.405
NC_035101.1	35393179	.	C	T	.	.	MAF_USDA=2.941
NC_035101.1	35393207	.	T	C	.	.	MAF_USDA=2.459
NC_035101.1	35393335	.	A	G	.	.	MAF_USDA=25.0
NC_035101.1	35393367	.	G	A	.	.	MAF_USDA=1.639
NC_035101.1	35393415	.	C	T	.	.	MAF_USDA=2.459
NC_035101.1	35393439	.	G	A	.	.	MAF_USDA=9.016
NC_035101.1	35393457	.	C	T	.	.	MAF_INRAE=3.333;MAF_USDA=1.639
NC_035101.1	35393681	.	C	A	.	.	MAF_USDA=3.529
NC_035101.1	35393747	.	C	T	.	.	MAF_INRAE=4.167;MAF_USDA=1.639
NC_035101.1	35393920	.	C	T	.	.	MAF_USDA=2.459
NC_035101.1	35394005	.	G	T	.	.	MAF_USDA=2.459
NC_035101.1	35394011	.	C	T	.	.	MAF_USDA=4.167
NC_035101.1	35394033	.	G	A	.	.	MAF_USDA=2.459
NC_035101.1	35394037	.	G	C	.	.	MAF_USDA=1.639
NC_035101.1	35394165	.	G	T	.	.	MAF_INRAE=4.167;MAF_USDA=1.639
NC_035101.1	35394188	.	G	A	.	.	MAF_USDA=1.639
NC_035101.1	35394190	.	A	G	.	.	MAF_INRAE=2.532;MAF_USDA=17.647
NC_035101.1	35394227	.	G	T	.	.	MAF_USDA=4.918
NC_035101.1	35394228	.	T	C	.	.	MAF_USDA=7.377
NC_035101.1	35394287	.	T	G	.	.	MAF_INRAE=4.43;MAF_USDA=48.235
NC_035101.1	35394345	.	G	T	.	.	MAF_INRAE=25.949;MAF_USDA=35.294
NC_035101.1	35394396	.	G	T	.	.	MAF_USDA=2.083
NC_035101.1	35394437	.	A	C	.	.	MAF_INRAE=4.167;MAF_USDA=1.639
NC_035101.1	35394469	.	C	A	.	.	MAF_INRAE=34.177;MAF_USDA=10.588
NC_035101.1	35394493	.	G	T	.	.	MAF_INRAE=34.177;MAF_USDA=10.588
NC_035101.1	35394522	.	G	T	.	.	MAF_USDA=3.279
NC_035101.1	35394570	.	G	T	.	.	MAF_INRAE=34.177;MAF_USDA=9.412
NC_035101.1	35394615	.	A	C	.	.	MAF_USDA=3.529
NC_035101.1	35394616	.	C	T	.	.	MAF_USDA=3.529
NC_035101.1	35394780	.	A	C	.	.	MAF_INRAE=2.5;MAF_USDA=5.882
NC_035101.1	35394820	.	T	C	.	.	MAF_USDA=8.824
NC_035101.1	35394941	.	G	A	.	.	MAF_INRAE=4.43;MAF_USDA=35.417
NC_035101.1	35394971	.	G	A	.	.	MAF_INRAE=6.329;MAF_USDA=8.197
NC_035101.1	35394979	.	T	G	.	.	MAF_INRAE=5.263;MAF_USDA=2.941
NC_035101.1	35395012	.	G	A	.	.	MAF_USDA=5.294
NC_035101.1	35395016	.	C	A	.	.	MAF_USDA=1.639
NC_035101.1	35395219	.	C	T	.	.	MAF_USDA=4.167
NC_035101.1	35395267	.	C	T	.	.	MAF_USDA=4.167
NC_035101.1	35395441	.	C	A	.	.	MAF_USDA=8.333
NC_035101.1	35395448	.	C	T	.	.	MAF_USDA=50.0
NC_035101.1	35395730	.	C	T	.	.	MAF_USDA=8.333
NC_035101.1	35395802	.	G	T	.	.	MAF_USDA=37.5
NC_035101.1	35395859	.	T	C	.	.	MAF_USDA=8.333
NC_035101.1	35396015	.	A	C	.	.	MAF_USDA=37.5
NC_035101.1	35396016	.	A	T	.	.	MAF_USDA=8.333
NC_035101.1	35396253	.	G	A	.	.	MAF_USDA=43.75
NC_035101.1	35396335	.	C	T	.	.	MAF_USDA=22.917
NC_035101.1	35396515	.	G	T	.	.	MAF_USDA=20.833
NC_035101.1	35396584	.	A	T	.	.	MAF_USDA=47.917
NC_035101.1	35396730	.	C	T	.	.	MAF_USDA=29.167
NC_035101.1	35396741	.	A	C	.	.	MAF_USDA=10.417
NC_035101.1	35396828	.	G	T	.	.	MAF_USDA=47.917
NC_035101.1	35396981	.	C	G	.	.	MAF_USDA=39.583
NC_035101.1	35397014	.	G	A	.	.	MAF_USDA=4.167
NC_035101.1	35397015	.	G	T	.	.	MAF_USDA=12.5
NC_035101.1	35397221	.	C	T	.	.	MAF_USDA=4.167
NC_035101.1	35397291	.	G	A	.	.	MAF_USDA=33.333
NC_035101.1	35397529	.	CACG	CACA	.	.	MAF_USDA=20.833
NC_035101.1	35398070	.	C	A	.	.	MAF_USDA=3.279
NC_035101.1	35398125	.	A	C	.	.	MAF_INRAE=33.544;MAF_USDA=9.412
NC_035101.1	35398172	.	G	T	.	.	MAF_INRAE=4.43;MAF_USDA=47.059
NC_035101.1	35398242	.	C	T	.	.	MAF_USDA=3.279
NC_035101.1	35398269	.	G	T	.	.	MAF_INRAE=10.759;MAF_USDA=41.176
NC_035101.1	35398373	.	A	C	.	.	MAF_USDA=6.471
NC_035101.1	35398378	.	A	T	.	.	MAF_INRAE=26.582;MAF_USDA=35.882
NC_035101.1	35398383	.	G	A	.	.	MAF_INRAE=4.43;MAF_USDA=49.412
NC_035101.1	35398681	.	C	T	.	.	MAF_USDA=2.459
NC_035101.1	35398887	.	C	T	.	.	MAF_INRAE=13.291;MAF_USDA=3.279
NC_035101.1	35398889	.	A	G	.	.	MAF_USDA=9.412
NC_035101.1	35398896	.	A	C	.	.	MAF_USDA=1.639
NC_035101.1	35398912	.	T	C	.	.	MAF_USDA=1.639
NC_035101.1	35399169	.	C	A	.	.	MAF_INRAE=44.304;MAF_USDA=5.882
NC_035101.1	35399224	.	A	T	.	.	MAF_USDA=3.279
NC_035101.1	35399322	.	G	A	.	.	MAF_USDA=2.083
NC_035101.1	35399364	.	G	C	.	.	MAF_USDA=4.098
NC_035101.1	35399422	.	A	T	.	.	MAF_INRAE=8.861;MAF_USDA=1.639
NC_035101.1	35399541	.	C	T	.	.	MAF_USDA=2.381
NC_035101.1	35399554	.	C	T	.	.	MAF_INRAE=4.167;MAF_USDA=1.639
NC_035101.1	35399673	.	C	T	.	.	MAF_USDA=3.529
NC_035101.1	35399815	.	A	G	.	.	MAF_INRAE=2.5
NC_035101.1	35399838	.	T	C	.	.	MAF_INRAE=13.291;MAF_USDA=3.279
NC_035101.1	35399857	.	A	G	.	.	MAF_INRAE=11.392;MAF_USDA=36.471
NC_035101.1	35399918	.	T	C	.	.	MAF_INRAE=2.5;MAF_USDA=4.118
NC_035101.1	35399938	.	T	A	.	.	MAF_USDA=4.167
NC_035101.1	35399939	.	C	T	.	.	MAF_INRAE=5.263;MAF_USDA=7.377
NC_035101.1	35400064	.	G	C	.	.	MAF_USDA=1.176
NC_035101.1	35400160	.	C	T	.	.	MAF_INRAE=27.5;MAF_USDA=12.5
NC_035101.1	35400212	.	CAAGTTCTTGA	CAAGTTCTTGT	.	.	MAF_USDA=43.75
NC_035101.1	35400222	.	A	T	.	.	MAF_INRAE=11.392;MAF_USDA=33.607
NC_035101.1	35400273	.	G	A	.	.	MAF_INRAE=13.291;MAF_USDA=3.279
NC_035101.1	35400347	.	A	T	.	.	MAF_USDA=1.639
NC_035101.1	35400350	.	A	C	.	.	MAF_INRAE=5.263;MAF_USDA=10.0
NC_035101.1	35400455	.	G	A	.	.	MAF_INRAE=12.025;MAF_USDA=2.459
NC_035101.1	35400457	.	A	T	.	.	MAF_INRAE=14.167;MAF_USDA=2.459
NC_035101.1	35400678	.	C	T	.	.	MAF_INRAE=24.684;MAF_USDA=33.529
NC_035101.1	35400835	.	A	G	.	.	MAF_USDA=1.176
NC_035101.1	35400930	.	G	A	.	.	MAF_USDA=2.353
NC_035101.1	35400949	.	G	A	.	.	MAF_INRAE=34.177;MAF_USDA=15.882
NC_035101.1	35400950	.	T	G	.	.	MAF_INRAE=33.333;MAF_USDA=15.882
NC_035101.1	35401010	.	T	C	.	.	MAF_USDA=3.279
NC_035101.1	35401016	.	C	T	.	.	MAF_USDA=4.167
NC_035101.1	35401038	.	C	T	.	.	MAF_USDA=1.639
NC_035101.1	35401040	.	T	C	.	.	MAF_INRAE=9.494;MAF_USDA=15.574
NC_035101.1	35401089	.	G	T	.	.	MAF_USDA=1.639
NC_035101.1	35401165	.	C	A	.	.	MAF_USDA=5.294
NC_035101.1	35401174	.	G	A	.	.	MAF_USDA=5.294
NC_035101.1	35401358	.	G	T	.	.	MAF_USDA=7.647
NC_035101.1	35401370	.	C	T	.	.	MAF_USDA=15.882
NC_035101.1	35401429	.	C	A	.	.	MAF_USDA=4.167
NC_035101.1	35401490	.	C	T	.	.	MAF_INRAE=34.81;MAF_USDA=20.588
NC_035101.1	35401573	.	G	A	.	.	MAF_USDA=1.639
NC_035101.1	35401608	.	G	A	.	.	MAF_USDA=14.706
NC_035101.1	35401628	.	G	A	.	.	MAF_INRAE=34.177;MAF_USDA=29.167
NC_035101.1	35401631	.	C	T	.	.	MAF_USDA=7.059
NC_035101.1	35401734	.	C	G	.	.	MAF_USDA=7.377
NC_035101.1	35401817	.	T	G	.	.	MAF_USDA=8.824
NC_035101.1	35401934	.	T	G	.	.	MAF_USDA=2.941
NC_035101.1	35402017	.	C	T	.	.	MAF_USDA=1.639
NC_035101.1	35402026	.	C	A	.	.	MAF_USDA=3.279
NC_035101.1	35402031	.	A	G	.	.	MAF_USDA=1.765
NC_035101.1	35402205	.	C	T	.	.	MAF_INRAE=6.329;MAF_USDA=9.016
NC_035101.1	35402225	.	T	C	.	.	MAF_INRAE=34.177;MAF_USDA=19.412
NC_035101.1	35402253	.	C	T	.	.	MAF_INRAE=34.177;MAF_USDA=19.412
NC_035101.1	35402278	.	T	G	.	.	MAF_INRAE=13.291;MAF_USDA=9.016
NC_035101.1	35402319	.	T	C	.	.	MAF_INRAE=24.684;MAF_USDA=44.118
NC_035101.1	35402325	.	G	A	.	.	MAF_USDA=4.918
NC_035101.1	35402357	.	G	A	.	.	MAF_USDA=7.059
NC_035101.1	35402387	.	G	T	.	.	MAF_INRAE=33.333;MAF_USDA=31.25
NC_035101.1	35402421	.	C	A	.	.	MAF_INRAE=11.392;MAF_USDA=44.706
NC_035101.1	35402428	.	G	A	.	.	MAF_INRAE=5.263;MAF_USDA=2.459
NC_035101.1	35402620	.	C	A	.	.	MAF_INRAE=34.81;MAF_USDA=20.0
NC_035101.1	35402621	.	G	T	.	.	MAF_INRAE=34.167;MAF_USDA=20.0
NC_035101.1	35402632	.	G	T	.	.	MAF_USDA=18.75
NC_035101.1	35402639	.	G	A	.	.	MAF_USDA=1.639
NC_035101.1	35402653	.	C	A	.	.	MAF_USDA=4.167
NC_035101.1	35402736	.	A	C	.	.	MAF_INRAE=34.177;MAF_USDA=20.0
NC_035101.1	35403007	.	C	A	.	.	MAF_USDA=12.353
NC_035101.1	35403086	.	C	T	.	.	MAF_USDA=1.639
NC_035101.1	35403089	.	C	T	.	.	MAF_USDA=2.941
NC_035101.1	35403090	.	G	A	.	.	MAF_INRAE=13.291;MAF_USDA=18.824
NC_035101.1	35403115	.	T	G	.	.	MAF_USDA=1.639
NC_035101.1	35403136	.	A	T	.	.	MAF_USDA=2.941
NC_035101.1	35403213	.	A	C	.	.	MAF_INRAE=5.833;MAF_USDA=37.647
NC_035101.1	35403255	.	A	G	.	.	MAF_USDA=21.176
NC_035101.1	35403275	.	T	A	.	.	MAF_INRAE=15.833
NC_035101.1	35403352	.	C	T	.	.	MAF_USDA=4.098
NC_035101.1	35403353	.	G	T	.	.	MAF_USDA=4.098
NC_035101.1	35403457	.	C	A	.	.	MAF_USDA=1.639
NC_035101.1	35403497	.	T	G	.	.	MAF_INRAE=25.316;MAF_USDA=27.059
NC_035101.1	35403553	.	T	A	.	.	MAF_USDA=5.882
NC_035101.1	35403563	.	G	T	.	.	MAF_USDA=1.639
NC_035101.1	35403687	.	G	T	.	.	MAF_INRAE=9.494;MAF_USDA=31.176
NC_035101.1	35403729	.	T	C	.	.	MAF_INRAE=49.367;MAF_USDA=10.588
NC_035101.1	35403765	.	G	A	.	.	MAF_USDA=5.294
NC_035101.1	35403768	.	G	A	.	.	MAF_USDA=1.639
NC_035101.1	35403812	.	A	C	.	.	MAF_INRAE=27.848;MAF_USDA=39.412
NC_035101.1	35403834	.	A	T	.	.	MAF_INRAE=5.263;MAF_USDA=10.0
NC_035101.1	35403899	.	A	G	.	.	MAF_INRAE=40.506;MAF_USDA=39.412
NC_035101.1	35403930	.	C	A	.	.	MAF_USDA=1.639
NC_035101.1	35403931	.	A	G	.	.	MAF_USDA=12.353
NC_035101.1	35404018	.	T	C	.	.	MAF_INRAE=5.263
NC_035101.1	35404019	.	G	C	.	.	MAF_INRAE=3.333;MAF_USDA=3.279
NC_035101.1	35404020	.	A	T	.	.	MAF_INRAE=3.333;MAF_USDA=3.279
NC_035101.1	35404067	.	G	A	.	.	MAF_INRAE=27.848;MAF_USDA=37.647
NC_035101.1	35404107	.	T	A	.	.	MAF_INRAE=50.0;MAF_USDA=9.412
NC_035101.1	35404296	.	G	T	.	.	MAF_USDA=1.639
NC_035101.1	35404352	.	C	A	.	.	MAF_INRAE=9.494;MAF_USDA=27.647
NC_035101.1	35404461	.	A	C	.	.	MAF_INRAE=9.494;MAF_USDA=25.595
NC_035101.1	35404523	.	G	A	.	.	MAF_USDA=16.667
NC_035101.1	35404524	.	C	A	.	.	MAF_INRAE=2.5;MAF_USDA=1.667
NC_035101.1	35404640	.	T	G	.	.	MAF_INRAE=2.5;MAF_USDA=3.279
NC_035101.1	35404655	.	T	G	.	.	MAF_INRAE=40.506;MAF_USDA=38.235
NC_035101.1	35404661	.	C	T	.	.	MAF_INRAE=50.0;MAF_USDA=47.917
NC_035101.1	35404666	.	A	G	.	.	MAF_USDA=4.167
NC_035101.1	35404680	.	A	C	.	.	MAF_INRAE=50.0;MAF_USDA=32.941
NC_035101.1	35404686	.	T	A	.	.	MAF_USDA=12.353
NC_035101.1	35404825	.	G	T	.	.	MAF_USDA=10.588
NC_035101.1	35404919	.	C	T	.	.	MAF_INRAE=49.367;MAF_USDA=32.941
NC_035101.1	35404934	.	C	T	.	.	MAF_USDA=1.639
NC_035101.1	35404977	.	C	A	.	.	MAF_INRAE=49.367;MAF_USDA=32.941
NC_035101.1	35405039	.	G	A	.	.	MAF_USDA=9.412
NC_035101.1	35405055	.	T	A	.	.	MAF_INRAE=5.696;MAF_USDA=9.016
NC_035101.1	35405108	.	C	A	.	.	MAF_INRAE=48.734;MAF_USDA=32.353
NC_035101.1	35405262	.	G	T	.	.	MAF_USDA=2.459
NC_035101.1	35405319	.	A	C	.	.	MAF_USDA=4.167
NC_035101.1	35405349	.	G	T	.	.	MAF_INRAE=9.494;MAF_USDA=27.059
NC_035101.1	35405523	.	C	A	.	.	MAF_USDA=4.098
NC_035101.1	35405538	.	C	T	.	.	MAF_INRAE=50.0;MAF_USDA=32.941
NC_035101.1	35405551	.	G	A	.	.	MAF_INRAE=49.367;MAF_USDA=32.941
NC_035101.1	35405564	.	G	T	.	.	MAF_INRAE=9.494;MAF_USDA=27.647
NC_035101.1	35405638	.	G	A	.	.	MAF_USDA=1.639
NC_035101.1	35405705	.	C	T	.	.	MAF_INRAE=50.0;MAF_USDA=36.471
NC_035101.1	35405743	.	A	C	.	.	MAF_USDA=2.941
NC_035101.1	35405793	.	T	C	.	.	MAF_INRAE=50.0;MAF_USDA=27.647
NC_035101.1	35405831	.	C	T	.	.	MAF_INRAE=4.167;MAF_USDA=3.279
NC_035101.1	35405847	.	C	T	.	.	MAF_USDA=2.459
NC_035101.1	35405903	.	T	C	.	.	MAF_USDA=4.118
NC_035101.1	35405938	.	C	T	.	.	MAF_USDA=11.176
NC_035101.1	35405992	.	G	A	.	.	MAF_INRAE=50.0;MAF_USDA=9.412
NC_035101.1	35406042	.	C	T	.	.	MAF_INRAE=4.167;MAF_USDA=3.279
NC_035101.1	35406062	.	T	G	.	.	MAF_USDA=4.098
NC_035101.1	35406106	.	C	T	.	.	MAF_USDA=2.353
NC_035101.1	35406162	.	G	A	.	.	MAF_INRAE=3.333;MAF_USDA=5.294
NC_035101.1	35406168	.	C	T	.	.	MAF_INRAE=20.833;MAF_USDA=11.176
NC_035101.1	35406452	.	T	C	.	.	MAF_INRAE=50.0;MAF_USDA=30.588
NC_035101.1	35406456	.	A	T	.	.	MAF_INRAE=13.291;MAF_USDA=3.279
NC_035101.1	35406524	.	A	T	.	.	MAF_INRAE=50.0;MAF_USDA=25.41
NC_035101.1	35406525	.	T	A	.	.	MAF_INRAE=45.833;MAF_USDA=25.41
NC_035101.1	35406581	.	T	G	.	.	MAF_USDA=4.706
NC_035101.1	35406582	.	T	C	.	.	MAF_INRAE=13.291;MAF_USDA=3.279
NC_035101.1	35406631	.	G	C	.	.	MAF_USDA=9.412
NC_035101.1	35406642	.	T	G	.	.	MAF_USDA=3.279
NC_035101.1	35406652	.	T	C	.	.	MAF_USDA=3.279
NC_035101.1	35406742	.	A	C	.	.	MAF_INRAE=50.0;MAF_USDA=31.176
NC_035101.1	35406751	.	G	T	.	.	MAF_INRAE=50.0;MAF_USDA=31.765
NC_035101.1	35406771	.	C	G	.	.	MAF_USDA=1.639
NC_035101.1	35406836	.	G	A	.	.	MAF_INRAE=23.333;MAF_USDA=2.459
NC_035101.1	35406842	.	G	A	.	.	MAF_USDA=1.639
NC_035101.1	35406948	.	C	G	.	.	MAF_INRAE=6.962;MAF_USDA=11.765
NC_035101.1	35406953	.	C	T	.	.	MAF_INRAE=5.263;MAF_USDA=4.098
NC_035101.1	35406991	.	G	C	.	.	MAF_INRAE=4.167
NC_035101.1	35407076	.	A	T	.	.	MAF_INRAE=13.291;MAF_USDA=3.279
NC_035101.1	35407077	.	C	A	.	.	MAF_INRAE=15.833;MAF_USDA=3.279
NC_035101.1	35407099	.	G	A	.	.	MAF_USDA=10.588
NC_035101.1	35407207	.	G	C	.	.	MAF_INRAE=50.0;MAF_USDA=28.824
NC_035101.1	35407450	.	A	T	.	.	MAF_INRAE=49.367;MAF_USDA=27.647
NC_035101.1	35407475	.	C	T	.	.	MAF_USDA=10.0
NC_035101.1	35407481	.	A	G	.	.	MAF_USDA=1.639
NC_035101.1	35407508	.	T	C	.	.	MAF_USDA=1.639
NC_035101.1	35407621	.	G	T	.	.	MAF_INRAE=4.167;MAF_USDA=3.279
NC_035101.1	35407659	.	A	C	.	.	MAF_INRAE=32.278;MAF_USDA=14.583
NC_035101.1	35407667	.	T	A	.	.	MAF_USDA=1.639
NC_035101.1	35407668	.	C	A	.	.	MAF_USDA=1.639
NC_035101.1	35407718	.	C	T	.	.	MAF_INRAE=13.291;MAF_USDA=3.279
NC_035101.1	35407770	.	A	T	.	.	MAF_INRAE=29.167;MAF_USDA=3.529
NC_035101.1	35407794	.	T	C	.	.	MAF_INRAE=50.0;MAF_USDA=8.235
NC_035101.1	35408045	.	A	C	.	.	MAF_USDA=2.459
NC_035101.1	35408125	.	G	C	.	.	MAF_INRAE=17.089;MAF_USDA=8.333
NC_035101.1	35408291	.	T	A	.	.	MAF_INRAE=42.405;MAF_USDA=47.059
NC_035101.1	35408293	.	T	A	.	.	MAF_INRAE=49.167;MAF_USDA=47.059
NC_035101.1	35408349	.	G	A	.	.	MAF_USDA=1.176
NC_035101.1	35408388	.	G	T	.	.	MAF_USDA=2.459
NC_035101.1	35408528	.	C	G	.	.	MAF_INRAE=48.734;MAF_USDA=8.824
NC_035101.1	35408543	.	A	C	.	.	MAF_INRAE=12.658;MAF_USDA=3.279
NC_035101.1	35408546	.	T	C	.	.	MAF_USDA=2.083
NC_035101.1	35408548	.	A	G	.	.	MAF_USDA=2.083
NC_035101.1	35408616	.	A	T	.	.	MAF_USDA=3.279
NC_035101.1	35408650	.	G	A	.	.	MAF_INRAE=5.263;MAF_USDA=2.941
NC_035101.1	35408693	.	T	C	.	.	MAF_INRAE=43.671;MAF_USDA=37.5
NC_035101.1	35408740	.	T	C	.	.	MAF_INRAE=29.114;MAF_USDA=48.824
NC_035101.1	35408773	.	C	G	.	.	MAF_INRAE=13.291;MAF_USDA=3.279
NC_035101.1	35408921	.	A	C	.	.	MAF_INRAE=13.291;MAF_USDA=3.279
NC_035101.1	35408953	.	C	A	.	.	MAF_USDA=2.459
NC_035101.1	35408954	.	C	G	.	.	MAF_USDA=2.459
NC_035101.1	35408964	.	G	A	.	.	MAF_INRAE=4.167;MAF_USDA=1.639
NC_035101.1	35408993	.	C	T	.	.	MAF_INRAE=4.167;MAF_USDA=3.279
NC_035101.1	35409094	.	C	T	.	.	MAF_INRAE=49.367;MAF_USDA=23.529
NC_035101.1	35409116	.	T	C	.	.	MAF_INRAE=12.658;MAF_USDA=3.279
NC_035101.1	35409148	.	A	C	.	.	MAF_INRAE=12.658;MAF_USDA=3.279
NC_035101.1	35409170	.	A	T	.	.	MAF_INRAE=29.747;MAF_USDA=50.0
NC_035101.1	35409203	.	G	A	.	.	MAF_USDA=3.529
NC_035101.1	35409210	.	G	T	.	.	MAF_INRAE=43.671;MAF_USDA=46.471
NC_035101.1	35409317	.	C	T	.	.	MAF_USDA=4.167
NC_035101.1	35409343	.	T	C	.	.	MAF_INRAE=13.291;MAF_USDA=5.738
NC_035101.1	35409452	.	C	G	.	.	MAF_INRAE=13.291;MAF_USDA=5.738
NC_035101.1	35409527	.	A	C	.	.	MAF_INRAE=13.291;MAF_USDA=5.738
NC_035101.1	35409552	.	G	A	.	.	MAF_INRAE=13.291;MAF_USDA=3.529
NC_035101.1	35409567	.	C	T	.	.	MAF_USDA=8.824
NC_035101.1	35409596	.	G	C	.	.	MAF_INRAE=13.291;MAF_USDA=4.918
NC_035101.1	35409616	.	G	A	.	.	MAF_USDA=7.647
NC_035101.1	35409623	.	C	A	.	.	MAF_USDA=1.639
NC_035101.1	35409760	.	G	A	.	.	MAF_INRAE=42.405;MAF_USDA=47.059
NC_035101.1	35409784	.	C	T	.	.	MAF_INRAE=13.291;MAF_USDA=5.738
NC_035101.1	35409790	.	A	C	.	.	MAF_INRAE=50.0;MAF_USDA=10.0
NC_035101.1	35409885	.	A	C	.	.	MAF_USDA=4.118
NC_035101.1	35409956	.	C	T	.	.	MAF_INRAE=43.671;MAF_USDA=41.765
NC_035101.1	35410023	.	G	C	.	.	MAF_USDA=8.235
NC_035101.1	35410058	.	G	T	.	.	MAF_INRAE=5.263;MAF_USDA=8.333
NC_035101.1	35410080	.	G	A	.	.	MAF_INRAE=5.263;MAF_USDA=8.333
NC_035101.1	35410101	.	C	T	.	.	MAF_USDA=2.5
NC_035101.1	35410140	.	G	T	.	.	MAF_USDA=2.459
NC_035101.1	35410181	.	G	T	.	.	MAF_USDA=2.353
NC_035101.1	35410225	.	T	A	.	.	MAF_INRAE=2.5
NC_035101.1	35410254	.	G	A	.	.	MAF_INRAE=13.291;MAF_USDA=5.738
NC_035101.1	35410311	.	C	G	.	.	MAF_INRAE=5.263;MAF_USDA=8.333
NC_035101.1	35410312	.	A	T	.	.	MAF_INRAE=12.658;MAF_USDA=5.738
NC_035101.1	35410341	.	C	A	.	.	MAF_INRAE=4.167;MAF_USDA=3.279
NC_035101.1	35410345	.	C	A	.	.	MAF_INRAE=1.667;MAF_USDA=1.639
NC_035101.1	35410411	.	C	T	.	.	MAF_INRAE=27.5;MAF_USDA=3.529
NC_035101.1	35410424	.	G	A	.	.	MAF_INRAE=28.481;MAF_USDA=5.882
NC_035101.1	35410489	.	A	C	.	.	MAF_USDA=2.459
NC_035101.1	35410522	.	C	T	.	.	MAF_INRAE=16.456;MAF_USDA=10.417
NC_035101.1	35410693	.	A	G	.	.	MAF_INRAE=1.667;MAF_USDA=4.706
NC_035101.1	35410736	.	T	A	.	.	MAF_INRAE=5.263;MAF_USDA=8.333
NC_035101.1	35410747	.	T	G	.	.	MAF_INRAE=13.291;MAF_USDA=5.738
NC_035101.1	35410760	.	T	A	.	.	MAF_INRAE=5.263;MAF_USDA=8.333
NC_035101.1	35410761	.	G	A	.	.	MAF_INRAE=1.667;MAF_USDA=10.417
NC_035101.1	35410846	.	T	C	.	.	MAF_INRAE=8.861;MAF_USDA=35.882
NC_035101.1	35410888	.	A	C	.	.	MAF_INRAE=49.367;MAF_USDA=45.882
NC_035101.1	35410902	.	T	C	.	.	MAF_INRAE=30.38;MAF_USDA=47.647
NC_035101.1	35411299	.	G	A	.	.	MAF_INRAE=47.468;MAF_USDA=44.706
NC_035101.1	35411305	.	G	A	.	.	MAF_INRAE=47.468;MAF_USDA=44.706
NC_035101.1	35411336	.	T	A	.	.	MAF_USDA=43.75
NC_035101.1	35411337	.	T	A	.	.	MAF_USDA=43.75
NC_035101.1	35411342	.	G	T	.	.	MAF_USDA=4.167
NC_035101.1	35411343	.	T	C	.	.	MAF_INRAE=3.165;MAF_USDA=8.333
NC_035101.1	35411387	.	G	A	.	.	MAF_INRAE=4.43;MAF_USDA=15.882
NC_035101.1	35411395	.	G	A	.	.	MAF_USDA=4.098
NC_035101.1	35411479	.	A	G	.	.	MAF_INRAE=34.177;MAF_USDA=49.412
NC_035101.1	35411516	.	T	A	.	.	MAF_INRAE=30.38;MAF_USDA=47.059
NC_035101.1	35411517	.	A	C	.	.	MAF_INRAE=35.0;MAF_USDA=47.059
NC_035101.1	35411543	.	T	C	.	.	MAF_INRAE=3.797
NC_035101.1	35411611	.	A	C	.	.	MAF_USDA=4.098
NC_035101.1	35411634	.	C	G	.	.	MAF_USDA=5.882
NC_035101.1	35411734	.	C	T	.	.	MAF_INRAE=5.263;MAF_USDA=3.279
NC_035101.1	35411760	.	A	G	.	.	MAF_INRAE=24.051;MAF_USDA=14.118
NC_035101.1	35411764	.	C	T	.	.	MAF_INRAE=1.667;MAF_USDA=6.557
NC_035101.1	35411800	.	C	T	.	.	MAF_INRAE=20.0
NC_035101.1	35411935	.	C	G	.	.	MAF_INRAE=28.333;MAF_USDA=10.588
NC_035101.1	35412178	.	A	G	.	.	MAF_INRAE=8.861;MAF_USDA=45.294
NC_035101.1	35412193	.	T	G	.	.	MAF_USDA=18.75
NC_035101.1	35412244	.	T	A	.	.	MAF_INRAE=28.481;MAF_USDA=18.75
NC_035101.1	35412254	.	G	A	.	.	MAF_USDA=5.882
NC_035101.1	35412297	.	A	C	.	.	MAF_INRAE=29.747;MAF_USDA=50.0
NC_035101.1	35412389	.	T	A	.	.	MAF_INRAE=26.667
NC_035101.1	35412392	.	T	G	.	.	MAF_INRAE=2.5;MAF_USDA=8.333
NC_035101.1	35412409	.	A	T	.	.	MAF_INRAE=20.833
NC_035101.1	35412436	.	T	C	.	.	MAF_USDA=2.459
NC_035101.1	35412452	.	A	G	.	.	MAF_INRAE=28.333;MAF_USDA=4.706
NC_035101.1	35412487	.	G	T	.	.	MAF_USDA=3.279
NC_035101.1	35412497	.	C	T	.	.	MAF_USDA=3.279
NC_035101.1	35412505	.	G	A	.	.	MAF_USDA=4.098
NC_035101.1	35412507	.	G	T	.	.	MAF_USDA=4.098
NC_035101.1	35412825	.	C	A	.	.	MAF_USDA=1.639
NC_035101.1	35412842	.	C	A	.	.	MAF_USDA=1.639
NC_035101.1	35412850	.	G	A	.	.	MAF_INRAE=27.848;MAF_USDA=35.882
NC_035101.1	35412887	.	C	T	.	.	MAF_USDA=9.524
NC_035101.1	35412931	.	A	G	.	.	MAF_INRAE=8.861;MAF_USDA=1.667
NC_035101.1	35413006	.	T	A	.	.	MAF_USDA=1.639
NC_035101.1	35413097	.	T	C	.	.	MAF_INRAE=44.304;MAF_USDA=45.882
NC_035101.1	35413131	.	T	A	.	.	MAF_INRAE=25.0;MAF_USDA=11.475
NC_035101.1	35413270	.	G	A	.	.	MAF_USDA=4.118
NC_035101.1	35413427	.	T	C	.	.	MAF_INRAE=1.667;MAF_USDA=5.738
NC_035101.1	35413598	.	G	T	.	.	MAF_INRAE=4.43;MAF_USDA=15.882
NC_035101.1	35413655	.	G	T	.	.	MAF_INRAE=1.667;MAF_USDA=5.738
NC_035101.1	35413887	.	A	G	.	.	MAF_USDA=6.548
NC_035101.1	35414076	.	T	C	.	.	MAF_USDA=3.279
NC_035101.1	35414121	.	TA	TT	.	.	MAF_USDA=8.333
NC_035101.1	35414122	.	A	T	.	.	MAF_USDA=11.475
NC_035101.1	35414175	.	C	T	.	.	MAF_INRAE=5.263;MAF_USDA=7.377
NC_035101.1	35414219	.	G	A	.	.	MAF_INRAE=1.667
NC_035101.1	35414220	.	A	T	.	.	MAF_INRAE=1.667
NC_035101.1	35414233	.	C	T	.	.	MAF_INRAE=1.667;MAF_USDA=4.098
NC_035101.1	35414234	.	G	A	.	.	MAF_INRAE=20.833
NC_035101.1	35414247	.	C	T	.	.	MAF_INRAE=27.848;MAF_USDA=18.75
NC_035101.1	35414261	.	G	A	.	.	MAF_INRAE=8.228;MAF_USDA=22.941
NC_035101.1	35414605	.	A	G	.	.	MAF_INRAE=10.526;MAF_USDA=5.738
NC_035101.1	35414657	.	A	G	.	.	MAF_INRAE=20.833
NC_035101.1	35414687	.	A	T	.	.	MAF_INRAE=23.418;MAF_USDA=22.353
NC_035101.1	35414746	.	C	T	.	.	MAF_USDA=1.667
NC_035101.1	35414925	.	A	T	.	.	MAF_INRAE=3.165;MAF_USDA=2.941
NC_035101.1	35414934	.	T	C	.	.	MAF_INRAE=28.481;MAF_USDA=5.882
NC_035101.1	35414941	.	C	T	.	.	MAF_USDA=4.098
NC_035101.1	35414968	.	T	C	.	.	MAF_INRAE=3.165;MAF_USDA=8.333
NC_035101.1	35415000	.	A	T	.	.	MAF_INRAE=23.418;MAF_USDA=21.765
NC_035101.1	35415060	.	G	A	.	.	MAF_INRAE=23.418;MAF_USDA=22.941
NC_035101.1	35415163	.	C	A	.	.	MAF_USDA=3.571
NC_035101.1	35415274	.	C	A	.	.	MAF_INRAE=24.051;MAF_USDA=34.706
NC_035101.1	35415325	.	G	A	.	.	MAF_INRAE=20.833
NC_035101.1	35415344	.	G	C	.	.	MAF_INRAE=1.667;MAF_USDA=6.557
NC_035101.1	35415405	.	A	C	.	.	MAF_INRAE=4.167;MAF_USDA=3.279
NC_035101.1	35415451	.	G	A	.	.	MAF_INRAE=8.861;MAF_USDA=13.529
NC_035101.1	35415466	.	C	G	.	.	MAF_USDA=5.882
NC_035101.1	35415468	.	G	A	.	.	MAF_USDA=5.882
NC_035101.1	35415509	.	C	A	.	.	MAF_USDA=2.083
NC_035101.1	35415745	.	T	G	.	.	MAF_USDA=4.098
NC_035101.1	35415859	.	T	G	.	.	MAF_USDA=8.333
NC_035101.1	35415898	.	C	T	.	.	MAF_INRAE=3.165;MAF_USDA=2.941
NC_035101.1	35415996	.	A	G	.	.	MAF_USDA=4.167
NC_035101.1	35416055	.	C	T	.	.	MAF_USDA=2.083
NC_035101.1	35416109	.	A	C	.	.	MAF_INRAE=27.848;MAF_USDA=5.882
NC_035101.1	35416136	.	T	C	.	.	MAF_USDA=3.279
NC_035101.1	35416349	.	G	T	.	.	MAF_USDA=1.639
NC_035101.1	35416449	.	G	T	.	.	MAF_USDA=3.279
NC_035101.1	35416492	.	C	T	.	.	MAF_INRAE=15.789;MAF_USDA=28.235
NC_035101.1	35416550	.	A	C	.	.	MAF_USDA=10.417
NC_035101.1	35416992	.	C	A	.	.	MAF_USDA=5.952
NC_035101.1	35417126	.	A	G	.	.	MAF_USDA=10.588
NC_035101.1	35417127	.	A	G	.	.	MAF_USDA=4.098
NC_035101.1	35417206	.	A	G	.	.	MAF_USDA=5.882
NC_035101.1	35417301	.	C	T	.	.	MAF_INRAE=40.506;MAF_USDA=8.235
NC_035101.1	35417342	.	C	T	.	.	MAF_USDA=6.471
NC_035101.1	35417372	.	G	T	.	.	MAF_INRAE=6.329;MAF_USDA=9.016
NC_035101.1	35417393	.	A	C	.	.	MAF_USDA=10.0
NC_035101.1	35417475	.	A	T	.	.	MAF_INRAE=22.785;MAF_USDA=40.0
NC_035101.1	35417528	.	G	A	.	.	MAF_USDA=1.639
NC_035101.1	35417564	.	T	C	.	.	MAF_USDA=3.279
NC_035101.1	35417669	.	G	A	.	.	MAF_INRAE=4.43;MAF_USDA=16.471
NC_035101.1	35417684	.	G	A	.	.	MAF_USDA=4.918
NC_035101.1	35417815	.	C	T	.	.	MAF_USDA=1.639
NC_035101.1	35417895	.	C	A	.	.	MAF_USDA=1.765
NC_035101.1	35417948	.	C	T	.	.	MAF_INRAE=1.667;MAF_USDA=7.377
NC_035101.1	35418077	.	T	C	.	.	MAF_INRAE=3.165;MAF_USDA=2.941
NC_035101.1	35418215	.	G	A	.	.	MAF_INRAE=41.772;MAF_USDA=7.647
NC_035101.1	35418242	.	G	T	.	.	MAF_USDA=2.083
NC_035101.1	35418637	.	T	A	.	.	MAF_INRAE=7.595;MAF_USDA=23.529
NC_035101.1	35418820	.	G	A	.	.	MAF_INRAE=20.833
NC_035101.1	35418836	.	G	A	.	.	MAF_USDA=4.167
NC_035101.1	35418935	.	G	A	.	.	MAF_USDA=4.918
NC_035101.1	35419050	.	C	T	.	.	MAF_INRAE=7.595;MAF_USDA=22.353
NC_035101.1	35419117	.	G	C	.	.	MAF_INRAE=2.5
NC_035101.1	35419145	.	T	A	.	.	MAF_USDA=18.75
NC_035101.1	35419246	.	A	C	.	.	MAF_INRAE=41.772;MAF_USDA=7.647
NC_035101.1	35419247	.	G	A	.	.	MAF_INRAE=4.167;MAF_USDA=1.639
NC_035101.1	35419262	.	G	T	.	.	MAF_USDA=1.639
NC_035101.1	35419264	.	A	C	.	.	MAF_INRAE=28.481;MAF_USDA=5.882
NC_035101.1	35419361	.	C	T	.	.	MAF_INRAE=20.833
NC_035101.1	35419362	.	A	T	.	.	MAF_INRAE=20.833
NC_035101.1	35419505	.	G	A	.	.	MAF_INRAE=1.667;MAF_USDA=6.557
NC_035101.1	35419555	.	G	A	.	.	MAF_INRAE=5.0;MAF_USDA=7.377
NC_035101.1	35419791	.	C	T	.	.	MAF_USDA=7.059
NC_035101.1	35420053	.	C	T	.	.	MAF_USDA=3.529
NC_035101.1	35420170	.	C	T	.	.	MAF_INRAE=8.861;MAF_USDA=1.639
NC_035101.1	35420269	.	C	T	.	.	MAF_INRAE=4.167;MAF_USDA=2.459
NC_035101.1	35420279	.	C	G	.	.	MAF_USDA=1.639
NC_035101.1	35420280	.	C	A	.	.	MAF_INRAE=20.0
NC_035101.1	35420357	.	G	A	.	.	MAF_INRAE=34.81;MAF_USDA=32.353
NC_035101.1	35420390	.	G	A	.	.	MAF_INRAE=8.861;MAF_USDA=1.639
NC_035101.1	35420558	.	G	T	.	.	MAF_INRAE=30.38;MAF_USDA=25.294
NC_035101.1	35420562	.	C	A	.	.	MAF_USDA=2.941
NC_035101.1	35420583	.	A	C	.	.	MAF_USDA=2.459
NC_035101.1	35420598	.	G	T	.	.	MAF_INRAE=5.263;MAF_USDA=2.941
NC_035101.1	35420608	.	A	T	.	.	MAF_INRAE=5.263;MAF_USDA=2.941
NC_035101.1	35420616	.	G	C	.	.	MAF_USDA=2.459
NC_035101.1	35420653	.	G	C	.	.	MAF_INRAE=20.833
NC_035101.1	35420676	.	C	A	.	.	MAF_USDA=2.459
NC_035101.1	35420677	.	T	A	.	.	MAF_INRAE=1.667;MAF_USDA=14.754
NC_035101.1	35421031	.	C	T	.	.	MAF_USDA=3.279
NC_035101.1	35421042	.	G	A	.	.	MAF_INRAE=20.833
NC_035101.1	35421054	.	C	A	.	.	MAF_USDA=16.667
NC_035101.1	35421146	.	C	A	.	.	MAF_USDA=2.459
NC_035101.1	35421339	.	C	T	.	.	MAF_INRAE=7.595;MAF_USDA=22.941
NC_035101.1	35421369	.	G	T	.	.	MAF_INRAE=31.579;MAF_USDA=7.647
NC_035101.1	35421377	.	G	A	.	.	MAF_INRAE=20.833
NC_035101.1	35421420	.	G	T	.	.	MAF_INRAE=41.772;MAF_USDA=7.647
NC_035101.1	35421434	.	C	G	.	.	MAF_INRAE=8.861;MAF_USDA=14.706
NC_035101.1	35421515	.	G	A	.	.	MAF_INRAE=4.167;MAF_USDA=7.377
NC_035101.1	35421564	.	A	G	.	.	MAF_INRAE=20.833
NC_035101.1	35421602	.	A	T	.	.	MAF_INRAE=4.43;MAF_USDA=6.557
NC_035101.1	35421765	.	A	G	.	.	MAF_USDA=2.459
NC_035101.1	35421874	.	A	G	.	.	MAF_INRAE=2.5
NC_035101.1	35421946	.	A	T	.	.	MAF_INRAE=1.667;MAF_USDA=8.333
NC_035101.1	35422083	.	A	G	.	.	MAF_INRAE=41.139;MAF_USDA=8.235
NC_035101.1	35422124	.	C	T	.	.	MAF_INRAE=41.772;MAF_USDA=8.235
NC_035101.1	35422136	.	C	T	.	.	MAF_USDA=2.083
NC_035101.1	35422381	.	T	A	.	.	MAF_INRAE=5.0;MAF_USDA=33.333
NC_035101.1	35422700	.	C	G	.	.	MAF_INRAE=19.167
NC_035101.1	35422745	.	A	C	.	.	MAF_USDA=3.279
NC_035101.1	35422970	.	G	T	.	.	MAF_USDA=2.941
NC_035101.1	35423040	.	A	T	.	.	MAF_USDA=1.639
NC_035101.1	35423053	.	T	A	.	.	MAF_USDA=1.639
NC_035101.1	35423064	.	G	T	.	.	MAF_INRAE=3.333;MAF_USDA=5.882
NC_035101.1	35423069	.	G	T	.	.	MAF_USDA=2.083
NC_035101.1	35423097	.	C	T	.	.	MAF_INRAE=7.595;MAF_USDA=22.941
NC_035101.1	35423117	.	C	T	.	.	MAF_USDA=4.098
NC_035101.1	35423311	.	G	A	.	.	MAF_INRAE=41.139;MAF_USDA=8.235
NC_035101.1	35423673	.	T	A	.	.	MAF_USDA=6.25
NC_035101.1	35423726	.	T	A	.	.	MAF_USDA=2.459
NC_035101.1	35423767	.	T	G	.	.	MAF_USDA=2.542
NC_035101.1	35423818	.	ATGTC	ATGTA	.	.	MAF_USDA=18.75
NC_035101.1	35424424	.	C	G	.	.	MAF_INRAE=4.167;MAF_USDA=4.098
NC_035101.1	35424519	.	C	T	.	.	MAF_USDA=2.459
NC_035101.1	35424527	.	T	A	.	.	MAF_INRAE=5.696;MAF_USDA=12.941
NC_035101.1	35424567	.	G	T	.	.	MAF_USDA=4.918
NC_035101.1	35424757	.	G	C	.	.	MAF_USDA=2.941
NC_035101.1	35424767	.	C	G	.	.	MAF_USDA=1.176
NC_035101.1	35424777	.	T	C	.	.	MAF_USDA=2.459
NC_035101.1	35424809	.	C	T	.	.	MAF_USDA=1.786
NC_035101.1	35424892	.	G	A	.	.	MAF_INRAE=5.696;MAF_USDA=13.529
NC_035101.1	35425010	.	T	C	.	.	MAF_USDA=16.667
NC_035101.1	35425019	.	C	T	.	.	MAF_USDA=16.667
NC_035101.1	35425028	.	A	C	.	.	MAF_INRAE=20.0
NC_035101.1	35425062	.	C	G	.	.	MAF_USDA=2.459
NC_035101.1	35425104	.	T	G	.	.	MAF_INRAE=20.833
NC_035101.1	35425129	.	G	A	.	.	MAF_INRAE=13.291;MAF_USDA=3.279
NC_035101.1	35425224	.	C	T	.	.	MAF_USDA=3.279
NC_035101.1	35425289	.	T	A	.	.	MAF_USDA=16.667
NC_035101.1	35425318	.	G	A	.	.	MAF_USDA=4.167
NC_035101.1	35425409	.	G	A	.	.	MAF_USDA=2.5
NC_035101.1	35425439	.	G	A	.	.	MAF_USDA=1.765
NC_035101.1	35425572	.	C	T	.	.	MAF_USDA=3.529
NC_035101.1	35425609	.	C	T	.	.	MAF_INRAE=33.544;MAF_USDA=31.25
NC_035101.1	35425612	.	G	A	.	.	MAF_USDA=4.098
NC_035101.1	35425642	.	G	A	.	.	MAF_USDA=4.918
NC_035101.1	35425715	.	C	A	.	.	MAF_INRAE=20.0
NC_035101.1	35425725	.	C	T	.	.	MAF_INRAE=5.696;MAF_USDA=21.176
NC_035101.1	35425731	.	C	T	.	.	MAF_INRAE=20.833
NC_035101.1	35425757	.	T	C	.	.	MAF_INRAE=4.43;MAF_USDA=8.824
NC_035101.1	35425795	.	G	T	.	.	MAF_INRAE=28.481;MAF_USDA=5.882
NC_035101.1	35425830	.	C	T	.	.	MAF_USDA=2.353
NC_035101.1	35425867	.	T	C	.	.	MAF_INRAE=20.833
NC_035101.1	35425903	.	A	C	.	.	MAF_USDA=4.918
NC_035101.1	35425984	.	T	G	.	.	MAF_INRAE=40.506;MAF_USDA=8.235
NC_035101.1	35426083	.	G	C	.	.	MAF_USDA=1.639
NC_035101.1	35426118	.	G	T	.	.	MAF_USDA=2.941
NC_035101.1	35426177	.	T	A	.	.	MAF_INRAE=4.167;MAF_USDA=4.098
NC_035101.1	35426178	.	T	C	.	.	MAF_INRAE=4.167;MAF_USDA=4.098
NC_035101.1	35426183	.	G	A	.	.	MAF_INRAE=13.291;MAF_USDA=2.459
NC_035101.1	35426198	.	T	G	.	.	MAF_INRAE=1.667
NC_035101.1	35426199	.	T	A	.	.	MAF_INRAE=4.43;MAF_USDA=5.0
NC_035101.1	35426234	.	C	T	.	.	MAF_INRAE=15.789
NC_035101.1	35426289	.	A	C	.	.	MAF_USDA=7.377
NC_035101.1	35426383	.	C	T	.	.	MAF_USDA=4.918
NC_035101.1	35426416	.	T	G	.	.	MAF_USDA=1.765
NC_035101.1	35426502	.	C	T	.	.	MAF_INRAE=1.667
NC_035101.1	35426503	.	A	T	.	.	MAF_INRAE=1.667
NC_035101.1	35426507	.	G	T	.	.	MAF_INRAE=1.667
NC_035101.1	35426522	.	C	A	.	.	MAF_USDA=4.918
NC_035101.1	35426524	.	C	A	.	.	MAF_INRAE=41.772;MAF_USDA=8.235
NC_035101.1	35426645	.	G	T	.	.	MAF_INRAE=28.333;MAF_USDA=3.529
NC_035101.1	35426651	.	T	A	.	.	MAF_INRAE=36.709;MAF_USDA=42.353
NC_035101.1	35426653	.	C	A	.	.	MAF_INRAE=28.333;MAF_USDA=3.529
NC_035101.1	35426736	.	G	C	.	.	MAF_USDA=2.459
NC_035101.1	35426854	.	G	A	.	.	MAF_USDA=3.279
NC_035101.1	35426855	.	A	G	.	.	MAF_INRAE=1.667;MAF_USDA=2.459
NC_035101.1	35426938	.	A	T	.	.	MAF_USDA=2.353
NC_035101.1	35426967	.	A	G	.	.	MAF_USDA=1.639
NC_035101.1	35427185	.	A	C	.	.	MAF_INRAE=3.333;MAF_USDA=4.118
NC_035101.1	35427192	.	G	T	.	.	MAF_USDA=2.941
NC_035101.1	35427247	.	C	T	.	.	MAF_USDA=2.459
NC_035101.1	35427365	.	C	T	.	.	MAF_USDA=3.333
NC_035101.1	35427443	.	A	T	.	.	MAF_USDA=2.083
NC_035101.1	35427488	.	C	A	.	.	MAF_USDA=2.459
NC_035101.1	35427596	.	T	G	.	.	MAF_USDA=2.459
NC_035101.1	35427612	.	T	A	.	.	MAF_USDA=2.459
NC_035101.1	35427799	.	C	T	.	.	MAF_USDA=2.459
NC_035101.1	35427820	.	A	C	.	.	MAF_USDA=1.639
NC_035101.1	35427874	.	C	T	.	.	MAF_INRAE=28.481;MAF_USDA=5.882
NC_035101.1	35427965	.	G	A	.	.	MAF_USDA=31.25
NC_035101.1	35427989	.	A	C	.	.	MAF_USDA=2.459
NC_035101.1	35428067	.	G	A	.	.	MAF_USDA=5.294
NC_035101.1	35428090	.	G	C	.	.	MAF_USDA=4.918
NC_035101.1	35428101	.	C	T	.	.	MAF_INRAE=4.43;MAF_USDA=8.824
NC_035101.1	35428242	.	T	A	.	.	MAF_INRAE=37.975;MAF_USDA=39.412
NC_035101.1	35428259	.	G	T	.	.	MAF_INRAE=5.696;MAF_USDA=14.583
NC_035101.1	35428268	.	T	A	.	.	MAF_USDA=1.176
NC_035101.1	35428362	.	G	T	.	.	MAF_USDA=1.176
NC_035101.1	35428364	.	T	A	.	.	MAF_USDA=1.176
NC_035101.1	35428368	.	C	T	.	.	MAF_USDA=1.176
NC_035101.1	35428392	.	C	T	.	.	MAF_USDA=2.353
NC_035101.1	35428393	.	G	A	.	.	MAF_USDA=4.918
NC_035101.1	35428476	.	C	T	.	.	MAF_INRAE=42.405;MAF_USDA=8.235
NC_035101.1	35428477	.	G	A	.	.	MAF_INRAE=5.696;MAF_USDA=14.583
NC_035101.1	35428487	.	G	A	.	.	MAF_USDA=18.824
NC_035101.1	35428502	.	G	A	.	.	MAF_USDA=11.176
NC_035101.1	35428544	.	C	T	.	.	MAF_INRAE=3.333;MAF_USDA=23.529
NC_035101.1	35428669	.	C	T	.	.	MAF_USDA=2.459
NC_035101.1	35428748	.	C	T	.	.	MAF_INRAE=20.833
NC_035101.1	35428774	.	A	G	.	.	MAF_USDA=4.918
NC_035101.1	35428794	.	C	T	.	.	MAF_USDA=16.667
NC_035101.1	35428815	.	C	T	.	.	MAF_USDA=1.639
NC_035101.1	35428849	.	G	T	.	.	MAF_INRAE=41.772;MAF_USDA=8.235
NC_035101.1	35428880	.	G	T	.	.	MAF_USDA=6.557
NC_035101.1	35428943	.	G	A	.	.	MAF_USDA=1.639
NC_035101.1	35429003	.	T	C	.	.	MAF_INRAE=20.833
NC_035101.1	35429270	.	T	C	.	.	MAF_USDA=4.167
NC_035101.1	35429334	.	C	G	.	.	MAF_USDA=3.279
NC_035101.1	35429519	.	C	T	.	.	MAF_INRAE=6.329;MAF_USDA=8.333
NC_035101.1	35429554	.	C	A	.	.	MAF_USDA=2.353
NC_035101.1	35429634	.	A	G	.	.	MAF_USDA=4.918
NC_035101.1	35429653	.	G	T	.	.	MAF_INRAE=4.43;MAF_USDA=8.235
NC_035101.1	35429654	.	C	T	.	.	MAF_INRAE=20.833
NC_035101.1	35429676	.	G	C	.	.	MAF_USDA=2.083
NC_035101.1	35429728	.	C	T	.	.	MAF_INRAE=4.167;MAF_USDA=1.639
NC_035101.1	35429852	.	C	T	.	.	MAF_USDA=6.471
NC_035101.1	35429899	.	T	A	.	.	MAF_INRAE=20.0
NC_035101.1	35429950	.	G	T	.	.	MAF_USDA=6.557
NC_035101.1	35429965	.	T	G	.	.	MAF_INRAE=5.263;MAF_USDA=2.941
NC_035101.1	35429985	.	C	A	.	.	MAF_USDA=1.639
NC_035101.1	35430101	.	G	T	.	.	MAF_INRAE=2.5
NC_035101.1	35430110	.	G	C	.	.	MAF_USDA=11.765
NC_035101.1	35430201	.	G	A	.	.	MAF_INRAE=4.43;MAF_USDA=8.824
NC_035101.1	35430230	.	C	T	.	.	MAF_USDA=5.738
NC_035101.1	35430258	.	T	A	.	.	MAF_USDA=2.353
NC_035101.1	35430272	.	T	C	.	.	MAF_USDA=16.667
NC_035101.1	35430308	.	G	T	.	.	MAF_USDA=8.333
NC_035101.1	35430345	.	A	T	.	.	MAF_USDA=1.639
NC_035101.1	35430385	.	C	G	.	.	MAF_INRAE=41.772;MAF_USDA=8.235
NC_035101.1	35430639	.	A	C	.	.	MAF_INRAE=8.861;MAF_USDA=37.647
NC_035101.1	35430643	.	G	A	.	.	MAF_INRAE=5.263;MAF_USDA=2.941
NC_035101.1	35430681	.	C	T	.	.	MAF_INRAE=21.667
NC_035101.1	35430691	.	A	T	.	.	MAF_INRAE=4.167;MAF_USDA=22.353
NC_035101.1	35430904	.	T	G	.	.	MAF_INRAE=19.167
NC_035101.1	35430918	.	T	A	.	.	MAF_INRAE=19.167
NC_035101.1	35430923	.	A	G	.	.	MAF_USDA=5.738
NC_035101.1	35431025	.	G	T	.	.	MAF_INRAE=28.481;MAF_USDA=5.882
NC_035101.1	35431031	.	G	A	.	.	MAF_INRAE=41.772;MAF_USDA=8.235
NC_035101.1	35431046	.	C	G	.	.	MAF_INRAE=20.833
NC_035101.1	35431059	.	C	A	.	.	MAF_USDA=1.765
NC_035101.1	35431068	.	C	T	.	.	MAF_INRAE=20.833
NC_035101.1	35431187	.	C	A	.	.	MAF_USDA=2.459
NC_035101.1	35431211	.	C	T	.	.	MAF_INRAE=20.833
NC_035101.1	35431274	.	T	G	.	.	MAF_USDA=5.738
NC_035101.1	35431302	.	G	T	.	.	MAF_INRAE=5.263;MAF_USDA=2.941
NC_035101.1	35431305	.	G	A	.	.	MAF_INRAE=28.481;MAF_USDA=5.882
NC_035101.1	35431482	.	G	T	.	.	MAF_USDA=1.639
NC_035101.1	35431526	.	G	A	.	.	MAF_INRAE=20.833
NC_035101.1	35431537	.	G	A	.	.	MAF_INRAE=3.333
NC_035101.1	35431565	.	C	T	.	.	MAF_INRAE=20.833
NC_035101.1	35431607	.	G	T	.	.	MAF_USDA=4.918
NC_035101.1	35431750	.	C	T	.	.	MAF_USDA=4.918
NC_035101.1	35431764	.	G	T	.	.	MAF_USDA=2.083
NC_035101.1	35431783	.	C	T	.	.	MAF_USDA=2.976
NC_035101.1	35431829	.	C	G	.	.	MAF_INRAE=41.772;MAF_USDA=8.333
NC_035101.1	35431937	.	A	C	.	.	MAF_INRAE=4.43;MAF_USDA=8.235
NC_035101.1	35431954	.	G	T	.	.	MAF_INRAE=20.833
NC_035101.1	35431964	.	G	A	.	.	MAF_INRAE=5.696;MAF_USDA=17.059
NC_035101.1	35431973	.	C	T	.	.	MAF_INRAE=20.833
NC_035101.1	35432032	.	G	A	.	.	MAF_INRAE=41.772;MAF_USDA=8.235
NC_035101.1	35432045	.	G	T	.	.	MAF_USDA=11.176
NC_035101.1	35432081	.	A	T	.	.	MAF_INRAE=20.833
NC_035101.1	35432303	.	T	G	.	.	MAF_INRAE=20.0
NC_035101.1	35433110	.	G	C	.	.	MAF_INRAE=36.667;MAF_USDA=24.706
NC_035101.1	35433284	.	G	A	.	.	MAF_USDA=7.059
NC_035101.1	35433327	.	T	C	.	.	MAF_INRAE=48.101;MAF_USDA=28.235
NC_035101.1	35433334	.	T	G	.	.	MAF_INRAE=4.43;MAF_USDA=8.235
NC_035101.1	35433531	.	C	T	.	.	MAF_USDA=6.557
NC_035101.1	35433592	.	C	T	.	.	MAF_USDA=1.765
NC_035101.1	35433895	.	C	A	.	.	MAF_USDA=3.279
NC_035101.1	35433942	.	G	A	.	.	MAF_INRAE=13.291;MAF_USDA=2.459
NC_035101.1	35433943	.	G	A	.	.	MAF_INRAE=15.833;MAF_USDA=2.459
NC_035101.1	35433944	.	G	A	.	.	MAF_INRAE=15.833
NC_035101.1	35433954	.	G	A	.	.	MAF_INRAE=33.544;MAF_USDA=25.882
NC_035101.1	35433986	.	G	T	.	.	MAF_USDA=4.098
NC_035101.1	35434208	.	A	G	.	.	MAF_INRAE=41.772;MAF_USDA=8.235
NC_035101.1	35434252	.	G	T	.	.	MAF_INRAE=33.544;MAF_USDA=25.294
NC_035101.1	35434383	.	T	A	.	.	MAF_INRAE=33.544;MAF_USDA=25.294
NC_035101.1	35434446	.	A	G	.	.	MAF_USDA=8.197
NC_035101.1	35434447	.	A	G	.	.	MAF_USDA=8.197
NC_035101.1	35434708	.	A	G	.	.	MAF_INRAE=32.911;MAF_USDA=25.294
NC_035101.1	35434730	.	A	C	.	.	MAF_INRAE=6.329;MAF_USDA=9.836
NC_035101.1	35434781	.	C	A	.	.	MAF_USDA=1.765
NC_035101.1	35434794	.	C	A	.	.	MAF_INRAE=20.833
NC_035101.1	35434880	.	A	T	.	.	MAF_INRAE=20.833
NC_035101.1	35434943	.	T	C	.	.	MAF_USDA=4.918
NC_035101.1	35435123	.	A	T	.	.	MAF_INRAE=33.544;MAF_USDA=25.294
NC_035101.1	35435316	.	T	A	.	.	MAF_INRAE=33.544;MAF_USDA=24.706
NC_035101.1	35435339	.	C	T	.	.	MAF_USDA=5.738
NC_035101.1	35435349	.	C	T	.	.	MAF_INRAE=5.696;MAF_USDA=13.529
NC_035101.1	35435404	.	G	A	.	.	MAF_USDA=1.639
NC_035101.1	35435420	.	T	G	.	.	MAF_INRAE=20.833
NC_035101.1	35435571	.	C	T	.	.	MAF_USDA=7.647
NC_035101.1	35435592	.	C	A	.	.	MAF_INRAE=5.696;MAF_USDA=15.882
NC_035101.1	35435729	.	T	G	.	.	MAF_INRAE=1.667;MAF_USDA=2.459
NC_035101.1	35435733	.	T	G	.	.	MAF_INRAE=20.833
NC_035101.1	35435796	.	A	T	.	.	MAF_INRAE=3.333;MAF_USDA=4.118
NC_035101.1	35435805	.	A	G	.	.	MAF_INRAE=33.544;MAF_USDA=28.824
NC_035101.1	35435845	.	C	A	.	.	MAF_INRAE=3.797
NC_035101.1	35436263	.	C	T	.	.	MAF_INRAE=20.833
NC_035101.1	35436275	.	C	T	.	.	MAF_USDA=5.738
NC_035101.1	35436276	.	G	A	.	.	MAF_INRAE=1.667;MAF_USDA=1.639
NC_035101.1	35436419	.	G	A	.	.	MAF_INRAE=1.667
NC_035101.1	35437521	.	T	A	.	.	MAF_USDA=10.417
NC_035101.1	35437538	.	A	C	.	.	MAF_USDA=18.75
NC_035101.1	35437540	.	T	A	.	.	MAF_USDA=12.5
NC_035101.1	35437544	.	A	T	.	.	MAF_USDA=29.167
NC_035101.1	35437611	.	C	T	.	.	MAF_USDA=5.738
NC_035101.1	35437687	.	C	A	.	.	MAF_INRAE=20.0
NC_035101.1	35437725	.	C	G	.	.	MAF_USDA=1.765
NC_035101.1	35437739	.	C	A	.	.	MAF_USDA=5.738
NC_035101.1	35437913	.	A	T	.	.	MAF_INRAE=19.167
NC_035101.1	35437916	.	G	A	.	.	MAF_USDA=6.471
NC_035101.1	35437951	.	C	T	.	.	MAF_USDA=5.738
NC_035101.1	35438213	.	C	A	.	.	MAF_USDA=2.941
NC_035101.1	35438292	.	A	G	.	.	MAF_USDA=2.459
NC_035101.1	35438393	.	C	T	.	.	MAF_USDA=2.941
NC_035101.1	35438726	.	T	C	.	.	MAF_INRAE=4.167;MAF_USDA=21.765
NC_035101.1	35438737	.	A	C	.	.	MAF_USDA=5.738
NC_035101.1	35438943	.	G	T	.	.	MAF_USDA=6.557
NC_035101.1	35438956	.	T	A	.	.	MAF_INRAE=4.167
NC_035101.1	35438973	.	G	T	.	.	MAF_USDA=4.098
NC_035101.1	35439050	.	T	A	.	.	MAF_USDA=6.557
NC_035101.1	35439092	.	A	T	.	.	MAF_INRAE=5.696;MAF_USDA=17.647
NC_035101.1	35439095	.	C	A	.	.	MAF_INRAE=2.5;MAF_USDA=17.647
NC_035101.1	35439096	.	T	G	.	.	MAF_INRAE=2.5;MAF_USDA=17.647
NC_035101.1	35439116	.	A	T	.	.	MAF_INRAE=4.167;MAF_USDA=25.882
NC_035101.1	35439172	.	T	C	.	.	MAF_INRAE=20.833
NC_035101.1	35439421	.	T	A	.	.	MAF_USDA=18.235
NC_035101.1	35439439	.	G	A	.	.	MAF_USDA=4.098
NC_035101.1	35439486	.	C	A	.	.	MAF_USDA=1.639
NC_035101.1	35439502	.	T	A	.	.	MAF_USDA=2.083
NC_035101.1	35439513	.	T	C	.	.	MAF_INRAE=20.833
NC_035101.1	35439530	.	A	G	.	.	MAF_USDA=22.353
NC_035101.1	35439613	.	C	T	.	.	MAF_USDA=3.529
NC_035101.1	35439812	.	G	A	.	.	MAF_USDA=11.176
NC_035101.1	35439861	.	G	T	.	.	MAF_INRAE=20.0
NC_035101.1	35439881	.	T	C	.	.	MAF_INRAE=20.0
NC_035101.1	35440031	.	C	T	.	.	MAF_INRAE=20.833
NC_035101.1	35440105	.	T	C	.	.	MAF_USDA=6.557
NC_035101.1	35440125	.	G	T	.	.	MAF_USDA=10.0
NC_035101.1	35440312	.	A	G	.	.	MAF_USDA=5.738
NC_035101.1	35440337	.	C	A	.	.	MAF_INRAE=5.696;MAF_USDA=12.941
NC_035101.1	35440401	.	C	G	.	.	MAF_INRAE=34.177
NC_035101.1	35440577	.	T	G	.	.	MAF_INRAE=49.367;MAF_USDA=34.118
NC_035101.1	35440607	.	T	A	.	.	MAF_USDA=2.459
NC_035101.1	35440608	.	A	C	.	.	MAF_INRAE=4.43;MAF_USDA=7.377
NC_035101.1	35440670	.	A	G	.	.	MAF_USDA=4.098
NC_035101.1	35440694	.	C	T	.	.	MAF_USDA=3.279
NC_035101.1	35440728	.	T	A	.	.	MAF_INRAE=42.405
NC_035101.1	35440772	.	A	G	.	.	MAF_USDA=5.738
NC_035101.1	35440994	.	G	T	.	.	MAF_USDA=1.639
NC_035101.1	35441093	.	G	T	.	.	MAF_INRAE=15.789
NC_035101.1	35441171	.	T	A	.	.	MAF_INRAE=4.167
NC_035101.1	35441237	.	G	T	.	.	MAF_INRAE=6.329;MAF_USDA=10.833
NC_035101.1	35441343	.	C	T	.	.	MAF_USDA=19.048
NC_035101.1	35441391	.	A	G	.	.	MAF_INRAE=36.709;MAF_USDA=27.381
NC_035101.1	35441466	.	A	C	.	.	MAF_USDA=1.639
NC_035101.1	35441507	.	G	T	.	.	MAF_USDA=4.098
NC_035101.1	35441533	.	A	G	.	.	MAF_USDA=6.557
NC_035101.1	35441586	.	T	C	.	.	MAF_INRAE=6.329;MAF_USDA=8.197
NC_035101.1	35441591	.	T	C	.	.	MAF_USDA=3.279
NC_035101.1	35441663	.	A	G	.	.	MAF_USDA=6.557
NC_035101.1	35441801	.	T	G	.	.	MAF_INRAE=34.177;MAF_USDA=24.118
NC_035101.1	35441816	.	G	A	.	.	MAF_INRAE=4.167;MAF_USDA=48.824
NC_035101.1	35441818	.	G	A	.	.	MAF_INRAE=4.167;MAF_USDA=4.098
NC_035101.1	35441874	.	T	G	.	.	MAF_USDA=2.381
NC_035101.1	35441949	.	G	A	.	.	MAF_USDA=2.083
NC_035101.1	35441982	.	G	A	.	.	MAF_USDA=4.098
NC_035101.1	35442092	.	T	A	.	.	MAF_INRAE=28.481;MAF_USDA=18.75
NC_035101.1	35442155	.	C	T	.	.	MAF_INRAE=28.481;MAF_USDA=18.75
NC_035101.1	35442183	.	A	C	.	.	MAF_USDA=1.639
NC_035101.1	35442228	.	G	A	.	.	MAF_USDA=4.167
NC_035101.1	35442282	.	C	T	.	.	MAF_USDA=4.098
NC_035101.1	35442284	.	T	G	.	.	MAF_INRAE=43.671;MAF_USDA=37.647
NC_035101.1	35442356	.	A	G	.	.	MAF_USDA=7.377
NC_035101.1	35442426	.	C	A	.	.	MAF_USDA=2.083
NC_035101.1	35442519	.	T	G	.	.	MAF_INRAE=5.696;MAF_USDA=16.471
NC_035101.1	35442743	.	A	C	.	.	MAF_USDA=4.918
NC_035101.1	35442802	.	C	T	.	.	MAF_USDA=4.167
NC_035101.1	35442811	.	A	T	.	.	MAF_INRAE=41.139;MAF_USDA=8.235
NC_035101.1	35442854	.	A	T	.	.	MAF_INRAE=33.544;MAF_USDA=25.294
NC_035101.1	35442949	.	C	A	.	.	MAF_INRAE=42.405;MAF_USDA=19.412
NC_035101.1	35443302	.	T	C	.	.	MAF_INRAE=5.833;MAF_USDA=24.118
NC_035101.1	35443322	.	G	A	.	.	MAF_INRAE=20.0
NC_035101.1	35443326	.	C	G	.	.	MAF_USDA=1.639
NC_035101.1	35443342	.	G	A	.	.	MAF_USDA=4.167
NC_035101.1	35443354	.	G	A	.	.	MAF_INRAE=20.833
NC_035101.1	35443364	.	T	A	.	.	MAF_USDA=2.459
NC_035101.1	35443422	.	C	T	.	.	MAF_USDA=1.639
NC_035101.1	35443462	.	A	T	.	.	MAF_USDA=2.083
NC_035101.1	35443524	.	C	G	.	.	MAF_USDA=14.118
NC_035101.1	35443535	.	A	G	.	.	MAF_USDA=1.639
NC_035101.1	35443538	.	A	G	.	.	MAF_INRAE=5.696;MAF_USDA=14.706
NC_035101.1	35443555	.	A	G	.	.	MAF_INRAE=13.291;MAF_USDA=3.279
NC_035101.1	35443612	.	G	T	.	.	MAF_USDA=1.639
NC_035101.1	35443694	.	C	T	.	.	MAF_INRAE=5.696;MAF_USDA=12.353
NC_035101.1	35443695	.	G	T	.	.	MAF_INRAE=2.5;MAF_USDA=12.353
NC_035101.1	35443708	.	C	T	.	.	MAF_USDA=4.167
NC_035101.1	35443735	.	G	A	.	.	MAF_INRAE=2.5;MAF_USDA=4.118
NC_035101.1	35443803	.	T	A	.	.	MAF_USDA=5.294
NC_035101.1	35443814	.	A	C	.	.	MAF_USDA=3.333
NC_035101.1	35443856	.	G	A	.	.	MAF_INRAE=33.544;MAF_USDA=31.25
NC_035101.1	35443857	.	T	A	.	.	MAF_INRAE=39.167;MAF_USDA=33.333
NC_035101.1	35443879	.	G	T	.	.	MAF_USDA=12.5
NC_035101.1	35443896	.	C	G	.	.	MAF_USDA=8.235
NC_035101.1	35444006	.	C	T	.	.	MAF_USDA=4.167
NC_035101.1	35444008	.	C	T	.	.	MAF_INRAE=28.481;MAF_USDA=5.882
NC_035101.1	35444016	.	T	A	.	.	MAF_INRAE=5.0;MAF_USDA=9.836
NC_035101.1	35444063	.	G	T	.	.	MAF_USDA=2.083
NC_035101.1	35444065	.	A	T	.	.	MAF_USDA=2.083
NC_035101.1	35444079	.	G	A	.	.	MAF_USDA=4.706
NC_035101.1	35444313	.	G	T	.	.	MAF_USDA=7.377
NC_035101.1	35444415	.	G	A	.	.	MAF_USDA=1.639
NC_035101.1	35444442	.	C	A	.	.	MAF_USDA=2.459
NC_035101.1	35444478	.	G	T	.	.	MAF_USDA=2.459
NC_035101.1	35444545	.	T	A	.	.	MAF_USDA=4.098
NC_035101.1	35444556	.	G	A	.	.	MAF_INRAE=4.167;MAF_USDA=8.197
NC_035101.1	35444581	.	G	A	.	.	MAF_USDA=1.639
NC_035101.1	35444590	.	C	G	.	.	MAF_USDA=4.167
NC_035101.1	35444830	.	G	A	.	.	MAF_INRAE=28.481;MAF_USDA=5.882
NC_035101.1	35444832	.	A	T	.	.	MAF_USDA=1.639
NC_035101.1	35445093	.	C	T	.	.	MAF_INRAE=44.937;MAF_USDA=41.176
NC_035101.1	35445210	.	C	A	.	.	MAF_USDA=7.377
NC_035101.1	35445373	.	A	T	.	.	MAF_INRAE=44.937;MAF_USDA=45.294
NC_035101.1	35445437	.	T	A	.	.	MAF_USDA=6.557
NC_035101.1	35445441	.	T	A	.	.	MAF_USDA=2.083
NC_035101.1	35445538	.	C	A	.	.	MAF_USDA=10.417
NC_035101.1	35445668	.	T	A	.	.	MAF_USDA=1.639
NC_035101.1	35445700	.	C	T	.	.	MAF_USDA=1.639
NC_035101.1	35445747	.	T	A	.	.	MAF_INRAE=33.544;MAF_USDA=28.235
NC_035101.1	35445853	.	C	A	.	.	MAF_USDA=6.557
NC_035101.1	35445884	.	C	T	.	.	MAF_USDA=4.098
NC_035101.1	35445967	.	G	A	.	.	MAF_INRAE=1.667;MAF_USDA=2.459
NC_035101.1	35446091	.	C	T	.	.	MAF_INRAE=9.494;MAF_USDA=1.639
NC_035101.1	35446115	.	A	T	.	.	MAF_USDA=4.098
NC_035101.1	35446171	.	G	A	.	.	MAF_INRAE=3.333;MAF_USDA=4.118
NC_035101.1	35446280	.	A	C	.	.	MAF_USDA=3.529
NC_035101.1	35446371	.	T	C	.	.	MAF_USDA=4.098
NC_035101.1	35446373	.	C	G	.	.	MAF_USDA=8.824
NC_035101.1	35446507	.	G	A	.	.	MAF_USDA=7.647
NC_035101.1	35446731	.	T	A	.	.	MAF_USDA=7.059
NC_035101.1	35446996	.	G	T	.	.	MAF_USDA=1.639
NC_035101.1	35447159	.	G	A	.	.	MAF_INRAE=2.5
NC_035101.1	35447337	.	C	A	.	.	MAF_USDA=8.333
NC_035101.1	35447452	.	G	A	.	.	MAF_INRAE=5.263;MAF_USDA=8.333
NC_035101.1	35447469	.	TAAAAAAAAAAAAT	TAAAAAAAAAAAAA	.	.	MAF_USDA=22.917
NC_035101.1	35447482	.	T	A	.	.	MAF_INRAE=5.263
NC_035101.1	35447758	.	C	A	.	.	MAF_USDA=5.738
NC_035101.1	35447871	.	G	C	.	.	MAF_USDA=6.471
NC_035101.1	35447906	.	A	C	.	.	MAF_INRAE=2.5
NC_035101.1	35447961	.	C	T	.	.	MAF_INRAE=4.43;MAF_USDA=4.918
NC_035101.1	35448102	.	T	A	.	.	MAF_INRAE=42.405;MAF_USDA=7.647
NC_035101.1	35448222	.	T	A	.	.	MAF_USDA=8.333
NC_035101.1	35448290	.	G	A	.	.	MAF_USDA=8.824
NC_035101.1	35448318	.	G	T	.	.	MAF_USDA=4.167
NC_035101.1	35448335	.	A	G	.	.	MAF_INRAE=43.038;MAF_USDA=8.235
NC_035101.1	35448342	.	G	A	.	.	MAF_USDA=4.098
NC_035101.1	35448519	.	T	A	.	.	MAF_INRAE=28.333;MAF_USDA=12.353
NC_035101.1	35448604	.	G	T	.	.	MAF_USDA=4.918
NC_035101.1	35448618	.	C	A	.	.	MAF_USDA=3.529
NC_035101.1	35448646	.	ATG	ATT	.	.	MAF_USDA=4.167
NC_035101.1	35448648	.	G	T	.	.	MAF_INRAE=4.167;MAF_USDA=11.475
NC_035101.1	35448667	.	G	T	.	.	MAF_INRAE=27.5;MAF_USDA=3.529
NC_035101.1	35448738	.	C	T	.	.	MAF_INRAE=6.962;MAF_USDA=16.471
NC_035101.1	35448772	.	A	C	.	.	MAF_INRAE=31.013;MAF_USDA=35.294
NC_035101.1	35448803	.	A	G	.	.	MAF_USDA=16.667
NC_035101.1	35448841	.	C	T	.	.	MAF_INRAE=4.167;MAF_USDA=4.098
NC_035101.1	35448856	.	G	A	.	.	MAF_USDA=1.639
NC_035101.1	35448884	.	G	T	.	.	MAF_INRAE=6.962;MAF_USDA=15.294
NC_035101.1	35449004	.	G	A	.	.	MAF_INRAE=3.333;MAF_USDA=6.471
NC_035101.1	35449013	.	T	A	.	.	MAF_USDA=4.918
NC_035101.1	35449058	.	A	G	.	.	MAF_INRAE=4.167;MAF_USDA=22.941
NC_035101.1	35449186	.	G	A	.	.	MAF_INRAE=42.405;MAF_USDA=8.235
NC_035101.1	35449234	.	C	A	.	.	MAF_INRAE=4.43;MAF_USDA=8.235
NC_035101.1	35449267	.	A	T	.	.	MAF_INRAE=2.5
NC_035101.1	35449273	.	C	A	.	.	MAF_INRAE=2.5
NC_035101.1	35449322	.	C	A	.	.	MAF_INRAE=2.5
NC_035101.1	35449331	.	T	G	.	.	MAF_INRAE=2.5
NC_035101.1	35449447	.	G	T	.	.	MAF_INRAE=27.848;MAF_USDA=18.75
NC_035101.1	35449462	.	G	T	.	.	MAF_USDA=10.0
NC_035101.1	35449502	.	G	C	.	.	MAF_INRAE=10.127;MAF_USDA=44.706
NC_035101.1	35449526	.	A	T	.	.	MAF_USDA=8.824
NC_035101.1	35449596	.	G	A	.	.	MAF_INRAE=6.329;MAF_USDA=7.377
NC_035101.1	35449742	.	G	A	.	.	MAF_USDA=4.098
NC_035101.1	35449743	.	C	A	.	.	MAF_INRAE=4.43;MAF_USDA=12.941
NC_035101.1	35449755	.	G	A	.	.	MAF_USDA=3.279
NC_035101.1	35449812	.	A	T	.	.	MAF_USDA=27.083
NC_035101.1	35449856	.	T	C	.	.	MAF_USDA=11.31
NC_035101.1	35449882	.	T	A	.	.	MAF_USDA=3.279
NC_035101.1	35449916	.	G	T	.	.	MAF_USDA=4.098
NC_035101.1	35450104	.	T	A	.	.	MAF_USDA=4.098
NC_035101.1	35450206	.	G	A	.	.	MAF_USDA=1.639
NC_035101.1	35450219	.	T	G	.	.	MAF_INRAE=42.405;MAF_USDA=9.412
NC_035101.1	35450253	.	A	G	.	.	MAF_INRAE=39.241;MAF_USDA=44.706
NC_035101.1	35450465	.	C	T	.	.	MAF_USDA=3.279
NC_035101.1	35450657	.	C	T	.	.	MAF_USDA=4.098
NC_035101.1	35450820	.	T	G	.	.	MAF_USDA=1.639
NC_035101.1	35451001	.	C	T	.	.	MAF_INRAE=31.667;MAF_USDA=15.882
NC_035101.1	35451159	.	T	C	.	.	MAF_USDA=2.353
NC_035101.1	35451178	.	T	G	.	.	MAF_USDA=25.882
NC_035101.1	35451196	.	G	T	.	.	MAF_INRAE=14.557
NC_035101.1	35451208	.	A	T	.	.	MAF_USDA=3.279
NC_035101.1	35451255	.	C	T	.	.	MAF_INRAE=4.167;MAF_USDA=17.647
NC_035101.1	35451265	.	G	T	.	.	MAF_USDA=2.459
NC_035101.1	35451340	.	T	C	.	.	MAF_USDA=3.279
NC_035101.1	35451434	.	G	A	.	.	MAF_USDA=25.0
NC_035101.1	35451494	.	G	A	.	.	MAF_INRAE=1.667
NC_035101.1	35451810	.	C	T	.	.	MAF_INRAE=2.632
NC_035101.1	35452189	.	G	T	.	.	MAF_USDA=4.098
NC_035101.1	35452211	.	T	A	.	.	MAF_INRAE=20.833
NC_035101.1	35452220	.	T	C	.	.	MAF_INRAE=20.833
NC_035101.1	35452273	.	G	T	.	.	MAF_USDA=11.475
NC_035101.1	35452321	.	C	T	.	.	MAF_USDA=1.639
NC_035101.1	35452403	.	G	A	.	.	MAF_USDA=4.237
NC_035101.1	35453394	.	G	A	.	.	MAF_INRAE=27.848;MAF_USDA=31.176
NC_035101.1	35453404	.	A	C	.	.	MAF_USDA=24.706
NC_035101.1	35453463	.	A	C	.	.	MAF_INRAE=9.494;MAF_USDA=16.393
NC_035101.1	35453481	.	C	T	.	.	MAF_USDA=25.294
NC_035101.1	35453576	.	C	G	.	.	MAF_INRAE=9.494
NC_035101.1	35453585	.	G	T	.	.	MAF_INRAE=41.139;MAF_USDA=12.353
NC_035101.1	35453589	.	C	T	.	.	MAF_USDA=2.459
NC_035101.1	35453602	.	T	G	.	.	MAF_INRAE=31.667;MAF_USDA=40.0
NC_035101.1	35453709	.	C	G	.	.	MAF_USDA=2.459
NC_035101.1	35453750	.	A	G	.	.	MAF_USDA=11.176
NC_035101.1	35453791	.	C	T	.	.	MAF_INRAE=9.494;MAF_USDA=12.295
NC_035101.1	35453800	.	T	A	.	.	MAF_INRAE=9.494;MAF_USDA=12.295
NC_035101.1	35453814	.	A	T	.	.	MAF_USDA=1.639
NC_035101.1	35453932	.	A	T	.	.	MAF_USDA=4.118
NC_035101.1	35453950	.	G	A	.	.	MAF_INRAE=14.557;MAF_USDA=5.294
NC_035101.1	35454084	.	A	C	.	.	MAF_USDA=1.639
NC_035101.1	35454106	.	C	T	.	.	MAF_USDA=4.918
NC_035101.1	35454175	.	A	T	.	.	MAF_INRAE=41.667;MAF_USDA=28.824
NC_035101.1	35454400	.	C	A	.	.	MAF_INRAE=1.667;MAF_USDA=2.459
NC_035101.1	35454468	.	T	C	.	.	MAF_USDA=3.279
NC_035101.1	35454514	.	G	C	.	.	MAF_USDA=4.918
NC_035101.1	35454529	.	G	T	.	.	MAF_INRAE=41.139;MAF_USDA=12.353
NC_035101.1	35454650	.	G	C	.	.	MAF_INRAE=36.709;MAF_USDA=42.941
NC_035101.1	35454704	.	T	A	.	.	MAF_USDA=26.471
NC_035101.1	35454749	.	T	C	.	.	MAF_USDA=2.459
NC_035101.1	35454766	.	C	T	.	.	MAF_INRAE=43.671;MAF_USDA=7.059
NC_035101.1	35454788	.	T	G	.	.	MAF_INRAE=4.167;MAF_USDA=20.0
NC_035101.1	35454799	.	T	A	.	.	MAF_USDA=8.333
NC_035101.1	35454800	.	A	T	.	.	MAF_USDA=12.5
NC_035101.1	35454966	.	T	A	.	.	MAF_USDA=2.353
NC_035101.1	35454971	.	G	T	.	.	MAF_USDA=3.279
NC_035101.1	35454985	.	T	G	.	.	MAF_INRAE=4.167;MAF_USDA=16.471
NC_035101.1	35455106	.	A	G	.	.	MAF_USDA=3.529
NC_035101.1	35455182	.	C	G	.	.	MAF_USDA=27.083
NC_035101.1	35455318	.	C	T	.	.	MAF_USDA=1.639
NC_035101.1	35455319	.	T	A	.	.	MAF_USDA=1.639
NC_035101.1	35455326	.	G	A	.	.	MAF_INRAE=4.167;MAF_USDA=2.459
NC_035101.1	35455451	.	G	A	.	.	MAF_USDA=2.459
NC_035101.1	35455488	.	A	T	.	.	MAF_USDA=12.353
NC_035101.1	35455517	.	C	T	.	.	MAF_INRAE=37.342;MAF_USDA=30.588
NC_035101.1	35455600	.	G	A	.	.	MAF_INRAE=2.532;MAF_USDA=4.706
NC_035101.1	35455604	.	C	T	.	.	MAF_USDA=1.639
NC_035101.1	35455621	.	G	C	.	.	MAF_INRAE=13.291;MAF_USDA=3.279
NC_035101.1	35455760	.	G	A	.	.	MAF_USDA=4.098
NC_035101.1	35455813	.	G	A	.	.	MAF_INRAE=6.329;MAF_USDA=7.377
NC_035101.1	35455868	.	C	T	.	.	MAF_USDA=8.333
NC_035101.1	35455871	.	G	T	.	.	MAF_INRAE=4.167;MAF_USDA=8.333
NC_035101.1	35456336	.	A	G	.	.	MAF_INRAE=28.333;MAF_USDA=10.417
NC_035101.1	35456435	.	T	G	.	.	MAF_USDA=28.235
NC_035101.1	35456509	.	G	A	.	.	MAF_USDA=4.706
NC_035101.1	35456601	.	T	A	.	.	MAF_INRAE=43.038;MAF_USDA=9.412
NC_035101.1	35456699	.	G	C	.	.	MAF_USDA=13.529
NC_035101.1	35456744	.	T	A	.	.	MAF_USDA=10.714
NC_035101.1	35456746	.	A	C	.	.	MAF_INRAE=1.667
NC_035101.1	35456758	.	G	T	.	.	MAF_INRAE=36.709;MAF_USDA=41.071
NC_035101.1	35456884	.	A	C	.	.	MAF_INRAE=4.167;MAF_USDA=4.098
NC_035101.1	35456896	.	T	C	.	.	MAF_USDA=4.918
NC_035101.1	35456909	.	A	G	.	.	MAF_INRAE=6.329;MAF_USDA=8.197
NC_035101.1	35457063	.	A	T	.	.	MAF_INRAE=6.329;MAF_USDA=8.197
NC_035101.1	35457157	.	GAAAAAAAAC	GAAAAAAAAA	.	.	MAF_USDA=35.417
NC_035101.1	35457168	.	A	C	.	.	MAF_USDA=4.167
NC_035101.1	35457169	.	A	C	.	.	MAF_USDA=2.083
NC_035101.1	35457175	.	T	C	.	.	MAF_INRAE=29.747;MAF_USDA=34.118
NC_035101.1	35457231	.	C	T	.	.	MAF_USDA=4.167
NC_035101.1	35457244	.	G	T	.	.	MAF_USDA=3.279
NC_035101.1	35457263	.	T	C	.	.	MAF_USDA=27.647
NC_035101.1	35457269	.	C	A	.	.	MAF_INRAE=4.167;MAF_USDA=3.279
NC_035101.1	35457479	.	C	T	.	.	MAF_INRAE=1.667;MAF_USDA=2.459
NC_035101.1	35457576	.	C	T	.	.	MAF_INRAE=6.329;MAF_USDA=8.197
NC_035101.1	35457668	.	C	T	.	.	MAF_USDA=1.639
NC_035101.1	35457816	.	G	T	.	.	MAF_INRAE=1.667;MAF_USDA=1.639
NC_035101.1	35457850	.	C	T	.	.	MAF_USDA=4.098
NC_035101.1	35457860	.	T	C	.	.	MAF_USDA=4.167
NC_035101.1	35457973	.	G	C	.	.	MAF_USDA=1.639
NC_035101.1	35458008	.	G	T	.	.	MAF_USDA=4.918
NC_035101.1	35458019	.	C	A	.	.	MAF_USDA=30.588
NC_035101.1	35458034	.	C	G	.	.	MAF_USDA=5.738
NC_035101.1	35458036	.	G	T	.	.	MAF_USDA=5.738
NC_035101.1	35458140	.	G	A	.	.	MAF_INRAE=6.329;MAF_USDA=8.197
NC_035101.1	35458146	.	G	A	.	.	MAF_USDA=3.279
NC_035101.1	35458162	.	C	T	.	.	MAF_USDA=9.016
NC_035101.1	35458163	.	G	A	.	.	MAF_INRAE=6.329;MAF_USDA=8.197
NC_035101.1	35458278	.	A	T	.	.	MAF_USDA=1.639
NC_035101.1	35458313	.	G	T	.	.	MAF_INRAE=6.329;MAF_USDA=33.529
NC_035101.1	35458564	.	T	A	.	.	MAF_USDA=1.639
NC_035101.1	35458624	.	C	T	.	.	MAF_INRAE=1.667;MAF_USDA=2.459
NC_035101.1	35458626	.	G	A	.	.	MAF_INRAE=6.329;MAF_USDA=34.706
NC_035101.1	35458628	.	G	A	.	.	MAF_INRAE=3.333;MAF_USDA=3.529
NC_035101.1	35458733	.	T	C	.	.	MAF_INRAE=6.329;MAF_USDA=8.197
NC_035101.1	35458765	.	T	C	.	.	MAF_INRAE=1.667;MAF_USDA=2.459
NC_035101.1	35458828	.	A	C	.	.	MAF_USDA=1.667
NC_035101.1	35458928	.	A	G	.	.	MAF_USDA=1.639
NC_035101.1	35458932	.	G	A	.	.	MAF_INRAE=6.329;MAF_USDA=8.197
NC_035101.1	35458962	.	A	C	.	.	MAF_USDA=1.639
NC_035101.1	35459045	.	A	G	.	.	MAF_USDA=28.824
NC_035101.1	35459337	.	A	C	.	.	MAF_INRAE=6.329;MAF_USDA=35.882
NC_035101.1	35459514	.	C	A	.	.	MAF_INRAE=10.759;MAF_USDA=14.754
NC_035101.1	35459599	.	G	T	.	.	MAF_USDA=4.098
NC_035101.1	35459743	.	C	T	.	.	MAF_USDA=4.167
NC_035101.1	35459744	.	G	A	.	.	MAF_INRAE=2.5;MAF_USDA=4.118
NC_035101.1	35459750	.	A	G	.	.	MAF_USDA=2.353
NC_035101.1	35459802	.	C	T	.	.	MAF_INRAE=2.5
NC_035101.1	35459813	.	A	G	.	.	MAF_USDA=28.824
NC_035101.1	35459841	.	A	G	.	.	MAF_INRAE=6.329;MAF_USDA=8.197
NC_035101.1	35459857	.	T	A	.	.	MAF_INRAE=30.38;MAF_USDA=35.882
NC_035101.1	35459958	.	G	T	.	.	MAF_INRAE=1.667;MAF_USDA=2.459
NC_035101.1	35460083	.	C	A	.	.	MAF_USDA=2.083
NC_035101.1	35460088	.	T	A	.	.	MAF_USDA=1.639
NC_035101.1	35460238	.	A	G	.	.	MAF_USDA=1.639
NC_035101.1	35460281	.	G	T	.	.	MAF_INRAE=6.329;MAF_USDA=7.377
NC_035101.1	35460333	.	C	A	.	.	MAF_USDA=30.0
NC_035101.1	35460360	.	T	A	.	.	MAF_USDA=2.459
NC_035101.1	35460408	.	G	T	.	.	MAF_USDA=5.738
NC_035101.1	35460452	.	A	T	.	.	MAF_INRAE=28.481;MAF_USDA=18.75
NC_035101.1	35460627	.	G	A	.	.	MAF_USDA=3.279
NC_035101.1	35460642	.	G	T	.	.	MAF_USDA=1.639
NC_035101.1	35460656	.	G	T	.	.	MAF_USDA=4.098
NC_035101.1	35460659	.	G	A	.	.	MAF_INRAE=34.81;MAF_USDA=49.412
NC_035101.1	35460669	.	G	T	.	.	MAF_INRAE=31.667;MAF_USDA=11.765
NC_035101.1	35460672	.	G	T	.	.	MAF_INRAE=20.833
NC_035101.1	35460697	.	T	A	.	.	MAF_USDA=3.529
NC_035101.1	35460788	.	T	C	.	.	MAF_USDA=8.333
NC_035101.1	35460893	.	C	T	.	.	MAF_INRAE=34.81;MAF_USDA=18.235
NC_035101.1	35461111	.	G	A	.	.	MAF_INRAE=30.38;MAF_USDA=32.941
NC_035101.1	35461115	.	G	C	.	.	MAF_INRAE=4.167;MAF_USDA=2.459
NC_035101.1	35461117	.	C	T	.	.	MAF_INRAE=34.81;MAF_USDA=18.235
NC_035101.1	35461146	.	T	G	.	.	MAF_INRAE=34.81;MAF_USDA=17.059
NC_035101.1	35461202	.	C	T	.	.	MAF_USDA=4.098
NC_035101.1	35461209	.	C	T	.	.	MAF_INRAE=4.167;MAF_USDA=3.279
NC_035101.1	35461218	.	C	A	.	.	MAF_USDA=3.279
NC_035101.1	35461224	.	C	T	.	.	MAF_INRAE=4.167;MAF_USDA=2.459
NC_035101.1	35461303	.	C	T	.	.	MAF_USDA=4.098
NC_035101.1	35461345	.	C	T	.	.	MAF_INRAE=6.329;MAF_USDA=7.377
NC_035101.1	35461350	.	C	G	.	.	MAF_INRAE=34.81;MAF_USDA=48.824
NC_035101.1	35461402	.	C	T	.	.	MAF_INRAE=34.81;MAF_USDA=18.235
NC_035101.1	35461420	.	C	T	.	.	MAF_INRAE=6.329;MAF_USDA=8.197
NC_035101.1	35461462	.	G	T	.	.	MAF_USDA=4.167
NC_035101.1	35461504	.	G	A	.	.	MAF_USDA=3.279
NC_035101.1	35461524	.	G	A	.	.	MAF_INRAE=1.667;MAF_USDA=2.459
NC_035101.1	35461590	.	G	A	.	.	MAF_INRAE=34.81;MAF_USDA=16.471
NC_035101.1	35461765	.	C	T	.	.	MAF_USDA=5.738
NC_035101.1	35461788	.	G	C	.	.	MAF_INRAE=35.443;MAF_USDA=29.167
NC_035101.1	35461796	.	T	A	.	.	MAF_INRAE=15.789
NC_035101.1	35461818	.	A	T	.	.	MAF_INRAE=10.526
NC_035101.1	35461824	.	A	G	.	.	MAF_INRAE=6.329
NC_035101.1	35461826	.	G	A	.	.	MAF_INRAE=5.0;MAF_USDA=29.167
NC_035101.1	35461844	.	T	A	.	.	MAF_USDA=4.098
NC_035101.1	35461877	.	C	T	.	.	MAF_USDA=4.098
NC_035101.1	35461907	.	C	A	.	.	MAF_INRAE=5.263;MAF_USDA=2.941
NC_035101.1	35461920	.	T	A	.	.	MAF_INRAE=34.81;MAF_USDA=46.471
NC_035101.1	35461985	.	C	T	.	.	MAF_INRAE=36.076;MAF_USDA=17.647
NC_035101.1	35461999	.	A	T	.	.	MAF_INRAE=43.671;MAF_USDA=8.235
NC_035101.1	35462000	.	A	C	.	.	MAF_INRAE=46.667;MAF_USDA=8.235
NC_035101.1	35462001	.	A	G	.	.	MAF_INRAE=46.667;MAF_USDA=6.471
NC_035101.1	35462005	.	C	T	.	.	MAF_INRAE=46.667;MAF_USDA=8.235
NC_035101.1	35462008	.	C	A	.	.	MAF_INRAE=46.667;MAF_USDA=8.235
NC_035101.1	35462009	.	C	T	.	.	MAF_INRAE=46.667;MAF_USDA=8.235
NC_035101.1	35462011	.	C	T	.	.	MAF_INRAE=46.667;MAF_USDA=8.235
NC_035101.1	35462012	.	G	A	.	.	MAF_INRAE=46.667
NC_035101.1	35462100	.	C	A	.	.	MAF_INRAE=6.329;MAF_USDA=6.557
NC_035101.1	35462116	.	G	T	.	.	MAF_INRAE=34.81;MAF_USDA=18.235
NC_035101.1	35462117	.	G	T	.	.	MAF_INRAE=30.38;MAF_USDA=31.176
NC_035101.1	35462151	.	G	A	.	.	MAF_INRAE=13.291;MAF_USDA=5.738
NC_035101.1	35462247	.	G	A	.	.	MAF_USDA=2.459
NC_035101.1	35462262	.	T	G	.	.	MAF_INRAE=32.911;MAF_USDA=20.0
NC_035101.1	35462275	.	C	A	.	.	MAF_INRAE=6.329;MAF_USDA=16.471
NC_035101.1	35462334	.	T	G	.	.	MAF_USDA=3.279
NC_035101.1	35462344	.	C	T	.	.	MAF_USDA=2.459
NC_035101.1	35462397	.	G	A	.	.	MAF_USDA=27.083
NC_035101.1	35462401	.	A	G	.	.	MAF_USDA=35.417
NC_035101.1	35462437	.	G	C	.	.	MAF_USDA=13.043
NC_035101.1	35463341	.	C	T	.	.	MAF_USDA=4.545
NC_035101.1	35463442	.	C	T	.	.	MAF_USDA=33.333
NC_035101.1	35463491	.	G	T	.	.	MAF_USDA=33.333
NC_035101.1	35463502	.	A	C	.	.	MAF_USDA=29.167
NC_035101.1	35463624	.	G	C	.	.	MAF_USDA=8.333
NC_035101.1	35463663	.	G	A	.	.	MAF_USDA=4.237
NC_035101.1	35463694	.	A	C	.	.	MAF_USDA=5.833
NC_035101.1	35463824	.	C	T	.	.	MAF_USDA=4.706
NC_035101.1	35463917	.	A	G	.	.	MAF_USDA=8.333
NC_035101.1	35463918	.	A	G	.	.	MAF_USDA=8.333
NC_035101.1	35463920	.	G	A	.	.	MAF_USDA=8.333
NC_035101.1	35463921	.	A	C	.	.	MAF_INRAE=4.167
NC_035101.1	35463957	.	G	A	.	.	MAF_USDA=10.588
NC_035101.1	35464058	.	A	T	.	.	MAF_USDA=3.279
NC_035101.1	35464089	.	C	G	.	.	MAF_INRAE=5.263;MAF_USDA=2.941
NC_035101.1	35464207	.	C	T	.	.	MAF_USDA=6.557
NC_035101.1	35464229	.	T	C	.	.	MAF_USDA=5.738
NC_035101.1	35464277	.	C	T	.	.	MAF_USDA=2.381
NC_035101.1	35464356	.	C	T	.	.	MAF_INRAE=6.329;MAF_USDA=8.197
NC_035101.1	35464661	.	G	T	.	.	MAF_INRAE=30.38;MAF_USDA=45.238
NC_035101.1	35464687	.	C	T	.	.	MAF_INRAE=4.167;MAF_USDA=2.5
NC_035101.1	35464691	.	G	A	.	.	MAF_INRAE=30.38;MAF_USDA=45.833
NC_035101.1	35464834	.	G	A	.	.	MAF_INRAE=5.263;MAF_USDA=2.941
NC_035101.1	35464980	.	A	G	.	.	MAF_USDA=4.098
NC_035101.1	35464999	.	G	A	.	.	MAF_INRAE=31.579;MAF_USDA=10.119
NC_035101.1	35465003	.	C	T	.	.	MAF_USDA=2.5
NC_035101.1	35465126	.	A	G	.	.	MAF_INRAE=45.57;MAF_USDA=15.882
NC_035101.1	35465141	.	T	A	.	.	MAF_USDA=6.471
NC_035101.1	35465162	.	T	G	.	.	MAF_INRAE=3.333;MAF_USDA=4.918
NC_035101.1	35465187	.	G	T	.	.	MAF_USDA=4.918
NC_035101.1	35465215	.	G	A	.	.	MAF_INRAE=48.101;MAF_USDA=40.588
NC_035101.1	35465349	.	G	T	.	.	MAF_USDA=2.459
NC_035101.1	35465459	.	G	T	.	.	MAF_INRAE=20.0
NC_035101.1	35465470	.	G	T	.	.	MAF_INRAE=7.595;MAF_USDA=10.588
NC_035101.1	35465545	.	A	C	.	.	MAF_USDA=2.459
NC_035101.1	35465555	.	C	T	.	.	MAF_USDA=2.459
NC_035101.1	35465681	.	T	C	.	.	MAF_USDA=15.294
NC_035101.1	35465777	.	G	A	.	.	MAF_INRAE=2.5;MAF_USDA=8.235
NC_035101.1	35465810	.	T	A	.	.	MAF_USDA=2.459
NC_035101.1	35465811	.	C	T	.	.	MAF_USDA=4.167
NC_035101.1	35465828	.	G	T	.	.	MAF_USDA=5.294
NC_035101.1	35465835	.	C	A	.	.	MAF_USDA=4.706
NC_035101.1	35465845	.	G	A	.	.	MAF_USDA=1.639
NC_035101.1	35465858	.	G	A	.	.	MAF_USDA=4.098
NC_035101.1	35465864	.	G	A	.	.	MAF_USDA=21.765
NC_035101.1	35465968	.	A	G	.	.	MAF_INRAE=5.263;MAF_USDA=3.529
NC_035101.1	35466076	.	C	A	.	.	MAF_USDA=5.882
NC_035101.1	35466156	.	C	T	.	.	MAF_USDA=5.294
NC_035101.1	35466218	.	G	A	.	.	MAF_INRAE=20.833
NC_035101.1	35466324	.	A	G	.	.	MAF_INRAE=1.667;MAF_USDA=2.459
NC_035101.1	35466378	.	T	C	.	.	MAF_USDA=2.459
NC_035101.1	35466388	.	C	A	.	.	MAF_USDA=4.706
NC_035101.1	35466494	.	C	A	.	.	MAF_USDA=1.639
NC_035101.1	35466542	.	G	A	.	.	MAF_USDA=7.143
NC_035101.1	35466667	.	G	A	.	.	MAF_INRAE=10.127;MAF_USDA=1.639
NC_035101.1	35466804	.	C	A	.	.	MAF_USDA=7.059
NC_035101.1	35466815	.	A	T	.	.	MAF_USDA=6.471
NC_035101.1	35466836	.	A	T	.	.	MAF_USDA=13.529
NC_035101.1	35466861	.	A	G	.	.	MAF_INRAE=5.263;MAF_USDA=3.529
NC_035101.1	35466931	.	G	A	.	.	MAF_USDA=9.016
NC_035101.1	35466996	.	C	A	.	.	MAF_USDA=2.353
NC_035101.1	35467073	.	T	A	.	.	MAF_USDA=8.333
NC_035101.1	35467077	.	C	T	.	.	MAF_USDA=1.639
NC_035101.1	35467173	.	C	G	.	.	MAF_USDA=7.059
NC_035101.1	35467249	.	T	A	.	.	MAF_INRAE=6.329;MAF_USDA=8.235
NC_035101.1	35467310	.	A	G	.	.	MAF_USDA=20.0
NC_035101.1	35467333	.	C	G	.	.	MAF_INRAE=3.333;MAF_USDA=4.706
NC_035101.1	35467342	.	C	T	.	.	MAF_USDA=4.167
NC_035101.1	35467349	.	A	G	.	.	MAF_USDA=4.706
NC_035101.1	35467372	.	A	T	.	.	MAF_INRAE=5.263;MAF_USDA=3.529
NC_035101.1	35467404	.	C	G	.	.	MAF_INRAE=5.263;MAF_USDA=3.529
NC_035101.1	35467513	.	T	C	.	.	MAF_USDA=21.176
NC_035101.1	35467657	.	C	T	.	.	MAF_INRAE=47.468;MAF_USDA=16.471
NC_035101.1	35467716	.	C	T	.	.	MAF_USDA=4.098
NC_035101.1	35467717	.	G	A	.	.	MAF_USDA=7.059
NC_035101.1	35467751	.	G	A	.	.	MAF_USDA=20.588
NC_035101.1	35467806	.	A	C	.	.	MAF_INRAE=3.333;MAF_USDA=4.118
NC_035101.1	35467868	.	A	G	.	.	MAF_USDA=20.588
NC_035101.1	35467931	.	G	A	.	.	MAF_USDA=21.765
NC_035101.1	35467960	.	G	T	.	.	MAF_USDA=2.459
NC_035101.1	35467963	.	A	G	.	.	MAF_USDA=20.588
NC_035101.1	35468078	.	C	G	.	.	MAF_USDA=9.836
NC_035101.1	35468084	.	T	C	.	.	MAF_INRAE=31.667;MAF_USDA=14.118
NC_035101.1	35468150	.	C	G	.	.	MAF_INRAE=34.81;MAF_USDA=18.235
NC_035101.1	35468312	.	C	T	.	.	MAF_USDA=3.279
NC_035101.1	35468343	.	C	T	.	.	MAF_INRAE=4.167;MAF_USDA=2.459
NC_035101.1	35468452	.	T	G	.	.	MAF_USDA=4.098
NC_035101.1	35468561	.	G	A	.	.	MAF_INRAE=6.329;MAF_USDA=8.235
NC_035101.1	35468620	.	C	A	.	.	MAF_USDA=14.118
NC_035101.1	35468636	.	A	C	.	.	MAF_USDA=5.882
NC_035101.1	35468660	.	T	G	.	.	MAF_USDA=9.016
NC_035101.1	35468724	.	G	A	.	.	MAF_USDA=1.639
NC_035101.1	35468767	.	G	T	.	.	MAF_INRAE=7.595;MAF_USDA=13.115
NC_035101.1	35468789	.	C	T	.	.	MAF_INRAE=32.911;MAF_USDA=46.471
NC_035101.1	35468859	.	C	A	.	.	MAF_INRAE=7.595;MAF_USDA=12.295
NC_035101.1	35468868	.	G	T	.	.	MAF_USDA=8.824
NC_035101.1	35468922	.	G	T	.	.	MAF_INRAE=32.911;MAF_USDA=47.059
NC_035101.1	35468947	.	T	C	.	.	MAF_INRAE=20.833;MAF_USDA=20.588
NC_035101.1	35469012	.	T	A	.	.	MAF_INRAE=32.5;MAF_USDA=13.529
NC_035101.1	35469035	.	A	T	.	.	MAF_USDA=4.098
NC_035101.1	35469087	.	A	T	.	.	MAF_USDA=2.459
NC_035101.1	35469151	.	A	T	.	.	MAF_INRAE=1.667
NC_035101.1	35469201	.	C	T	.	.	MAF_USDA=3.279
NC_035101.1	35469323	.	G	A	.	.	MAF_USDA=9.836
NC_035101.1	35469411	.	T	G	.	.	MAF_INRAE=1.667;MAF_USDA=5.294
NC_035101.1	35469429	.	T	A	.	.	MAF_INRAE=6.329;MAF_USDA=7.059
NC_035101.1	35469447	.	T	A	.	.	MAF_USDA=8.197
NC_035101.1	35469457	.	T	A	.	.	MAF_INRAE=37.342;MAF_USDA=14.118
NC_035101.1	35469458	.	T	A	.	.	MAF_INRAE=5.263;MAF_USDA=3.529
NC_035101.1	35469484	.	C	T	.	.	MAF_USDA=1.639
NC_035101.1	35469487	.	G	A	.	.	MAF_INRAE=15.789;MAF_USDA=17.059
NC_035101.1	35469558	.	C	A	.	.	MAF_INRAE=3.333
NC_035101.1	35469644	.	C	G	.	.	MAF_USDA=8.333
NC_035101.1	35469653	.	G	A	.	.	MAF_USDA=9.167
NC_035101.1	35469711	.	T	C	.	.	MAF_INRAE=2.5
NC_035101.1	35469717	.	T	A	.	.	MAF_INRAE=1.667
NC_035101.1	35469718	.	C	A	.	.	MAF_INRAE=1.667
NC_035101.1	35469719	.	C	T	.	.	MAF_USDA=5.0
NC_035101.1	35469733	.	A	G	.	.	MAF_USDA=3.333
NC_035101.1	35469738	.	A	G	.	.	MAF_USDA=4.167
NC_035101.1	35469770	.	T	A	.	.	MAF_INRAE=3.333;MAF_USDA=5.833
NC_035101.1	35469773	.	G	A	.	.	MAF_INRAE=2.5;MAF_USDA=5.833
NC_035101.1	35469797	.	T	A	.	.	MAF_USDA=5.833
NC_035101.1	35469903	.	C	T	.	.	MAF_USDA=5.0
NC_035101.1	35470115	.	A	C	.	.	MAF_INRAE=31.667;MAF_USDA=14.118
NC_035101.1	35470146	.	A	G	.	.	MAF_USDA=5.882
NC_035101.1	35470228	.	T	C	.	.	MAF_USDA=29.412
NC_035101.1	35470240	.	G	T	.	.	MAF_USDA=4.167
NC_035101.1	35470269	.	G	T	.	.	MAF_INRAE=4.167;MAF_USDA=4.918
NC_035101.1	35470276	.	G	T	.	.	MAF_USDA=1.639
NC_035101.1	35470305	.	G	T	.	.	MAF_USDA=12.5
NC_035101.1	35470309	.	T	A	.	.	MAF_USDA=5.882
NC_035101.1	35470366	.	A	T	.	.	MAF_USDA=29.167
NC_035101.1	35470373	.	T	G	.	.	MAF_INRAE=20.833;MAF_USDA=4.918
NC_035101.1	35470377	.	C	A	.	.	MAF_USDA=10.588
NC_035101.1	35470379	.	G	A	.	.	MAF_USDA=10.588
NC_035101.1	35470403	.	G	C	.	.	MAF_USDA=9.412
NC_035101.1	35470483	.	G	A	.	.	MAF_USDA=23.529
NC_035101.1	35470496	.	G	A	.	.	MAF_USDA=1.639
NC_035101.1	35470549	.	T	A	.	.	MAF_INRAE=34.81;MAF_USDA=19.412
NC_035101.1	35470567	.	G	C,A	.	.	MAF_INRAE=10.526
NC_035101.1	35470725	.	T	A	.	.	MAF_USDA=28.824
NC_035101.1	35470728	.	C	T	.	.	MAF_USDA=4.098
NC_035101.1	35470810	.	A	T	.	.	MAF_USDA=29.412
NC_035101.1	35470826	.	A	T	.	.	MAF_USDA=28.824
NC_035101.1	35470858	.	T	C	.	.	MAF_USDA=28.824
NC_035101.1	35470859	.	G	T	.	.	MAF_USDA=16.471
NC_035101.1	35470860	.	C	T	.	.	MAF_USDA=18.235
NC_035101.1	35470863	.	T	G	.	.	MAF_USDA=8.824
NC_035101.1	35470898	.	C	T	.	.	MAF_USDA=28.824
NC_035101.1	35470899	.	C	T	.	.	MAF_USDA=28.824
NC_035101.1	35471178	.	C	A	.	.	MAF_INRAE=36.076;MAF_USDA=25.294
NC_035101.1	35471179	.	G	T	.	.	MAF_USDA=3.279
NC_035101.1	35471183	.	A	T	.	.	MAF_USDA=1.639
NC_035101.1	35471228	.	T	C	.	.	MAF_INRAE=29.114;MAF_USDA=8.824
NC_035101.1	35471237	.	A	G	.	.	MAF_USDA=1.639
NC_035101.1	35471359	.	A	G	.	.	MAF_USDA=2.459
NC_035101.1	35471371	.	C	T	.	.	MAF_INRAE=4.167;MAF_USDA=6.557
NC_035101.1	35471422	.	G	A	.	.	MAF_USDA=1.765
NC_035101.1	35471459	.	C	T	.	.	MAF_USDA=4.167
NC_035101.1	35471471	.	C	T	.	.	MAF_USDA=8.235
NC_035101.1	35471656	.	G	A	.	.	MAF_USDA=4.118
NC_035101.1	35471665	.	C	T	.	.	MAF_INRAE=4.43;MAF_USDA=4.918
NC_035101.1	35471762	.	C	T	.	.	MAF_INRAE=4.43;MAF_USDA=8.197
NC_035101.1	35471823	.	A	C	.	.	MAF_USDA=14.583
NC_035101.1	35471831	.	GTTTTTTTTTA	GTTTTTTTTTT	.	.	MAF_USDA=41.667
NC_035101.1	35471841	.	A	T	.	.	MAF_INRAE=25.316
NC_035101.1	35471842	.	A	T	.	.	MAF_INRAE=14.167;MAF_USDA=11.667
NC_035101.1	35471927	.	A	G	.	.	MAF_USDA=2.459
NC_035101.1	35471954	.	G	A	.	.	MAF_USDA=1.639
NC_035101.1	35471995	.	T	A	.	.	MAF_INRAE=6.667;MAF_USDA=24.118
NC_035101.1	35472098	.	C	T	.	.	MAF_INRAE=4.43;MAF_USDA=5.738
NC_035101.1	35472230	.	G	A	.	.	MAF_INRAE=6.667;MAF_USDA=21.176
NC_035101.1	35472248	.	A	C	.	.	MAF_USDA=10.588
NC_035101.1	35472295	.	G	T	.	.	MAF_INRAE=6.667;MAF_USDA=23.529
NC_035101.1	35472306	.	G	A	.	.	MAF_INRAE=4.167;MAF_USDA=14.706
NC_035101.1	35472454	.	C	A	.	.	MAF_USDA=2.459
NC_035101.1	35472455	.	T	C	.	.	MAF_USDA=2.459
NC_035101.1	35472530	.	C	A	.	.	MAF_USDA=4.167
NC_035101.1	35472572	.	TACAGTGGTTTA	TACAGTGGTTTT	.	.	MAF_USDA=36.364
NC_035101.1	35472583	.	A	T	.	.	MAF_INRAE=8.333
NC_035101.1	35472600	.	G	C	.	.	MAF_INRAE=6.667;MAF_USDA=34.706
NC_035101.1	35472644	.	G	T	.	.	MAF_INRAE=3.333;MAF_USDA=4.118
NC_035101.1	35472785	.	G	A	.	.	MAF_INRAE=6.667;MAF_USDA=31.548
NC_035101.1	35472884	.	C	A	.	.	MAF_INRAE=4.43;MAF_USDA=6.557
NC_035101.1	35472908	.	G	A	.	.	MAF_INRAE=5.263;MAF_USDA=4.706
NC_035101.1	35472957	.	C	A	.	.	MAF_USDA=16.667
NC_035101.1	35472993	.	T	G	.	.	MAF_USDA=1.639
NC_035101.1	35472999	.	T	C	.	.	MAF_INRAE=5.263;MAF_USDA=8.235
NC_035101.1	35473009	.	C	T	.	.	MAF_INRAE=2.5;MAF_USDA=2.353
NC_035101.1	35473022	.	A	G	.	.	MAF_INRAE=31.667;MAF_USDA=13.529
NC_035101.1	35473023	.	T	C	.	.	MAF_INRAE=5.263;MAF_USDA=2.941
NC_035101.1	35473031	.	C	T	.	.	MAF_INRAE=5.263;MAF_USDA=4.706
NC_035101.1	35473120	.	C	A	.	.	MAF_INRAE=5.263;MAF_USDA=2.941
NC_035101.1	35473192	.	T	G	.	.	MAF_INRAE=7.5;MAF_USDA=30.588
NC_035101.1	35473250	.	G	T	.	.	MAF_INRAE=5.263;MAF_USDA=4.706
NC_035101.1	35473319	.	T	C	.	.	MAF_INRAE=6.667;MAF_USDA=31.765
NC_035101.1	35473326	.	A	G	.	.	MAF_INRAE=5.263;MAF_USDA=4.706
NC_035101.1	35473365	.	C	G	.	.	MAF_INRAE=35.443;MAF_USDA=21.176
NC_035101.1	35473428	.	C	T	.	.	MAF_INRAE=5.263;MAF_USDA=4.706
NC_035101.1	35473459	.	G	A	.	.	MAF_INRAE=3.333;MAF_USDA=4.118
NC_035101.1	35473482	.	C	A	.	.	MAF_USDA=4.918
NC_035101.1	35473490	.	A	T	.	.	MAF_USDA=4.918
NC_035101.1	35473503	.	A	T	.	.	MAF_USDA=4.918
NC_035101.1	35473539	.	T	A	.	.	MAF_INRAE=5.263;MAF_USDA=4.706
NC_035101.1	35473569	.	T	C	.	.	MAF_INRAE=5.263;MAF_USDA=4.706
NC_035101.1	35473593	.	T	G	.	.	MAF_INRAE=6.667;MAF_USDA=24.706
NC_035101.1	35473616	.	C	G	.	.	MAF_INRAE=5.263;MAF_USDA=4.706
NC_035101.1	35473723	.	C	T	.	.	MAF_INRAE=5.263;MAF_USDA=4.706
NC_035101.1	35473731	.	C	A	.	.	MAF_INRAE=5.263;MAF_USDA=4.706
NC_035101.1	35473736	.	A	C	.	.	MAF_INRAE=5.263;MAF_USDA=4.706
NC_035101.1	35473766	.	A	C	.	.	MAF_INRAE=5.263;MAF_USDA=4.706
NC_035101.1	35473848	.	G	A	.	.	MAF_INRAE=4.167
NC_035101.1	35473874	.	C	T	.	.	MAF_USDA=2.459
NC_035101.1	35473878	.	C	G	.	.	MAF_INRAE=5.263;MAF_USDA=4.706
NC_035101.1	35473923	.	G	A	.	.	MAF_INRAE=2.5
NC_035101.1	35473929	.	T	C	.	.	MAF_INRAE=2.5
NC_035101.1	35473931	.	A	C	.	.	MAF_INRAE=2.5
NC_035101.1	35473976	.	T	A	.	.	MAF_INRAE=5.263;MAF_USDA=2.941
NC_035101.1	35474039	.	G	A	.	.	MAF_USDA=1.639
NC_035101.1	35474090	.	G	T	.	.	MAF_INRAE=6.667
NC_035101.1	35474128	.	T	C	.	.	MAF_INRAE=6.329;MAF_USDA=36.471
NC_035101.1	35474141	.	A	T	.	.	MAF_INRAE=6.667;MAF_USDA=30.0
NC_035101.1	35474224	.	C	T	.	.	MAF_INRAE=4.167;MAF_USDA=1.639
NC_035101.1	35474265	.	T	G	.	.	MAF_INRAE=6.667;MAF_USDA=28.235
NC_035101.1	35474277	.	C	T	.	.	MAF_USDA=4.098
NC_035101.1	35474300	.	T	G	.	.	MAF_USDA=16.667
NC_035101.1	35474302	.	C	T	.	.	MAF_INRAE=6.667;MAF_USDA=27.647
NC_035101.1	35474316	.	A	G	.	.	MAF_INRAE=20.833
NC_035101.1	35474320	.	C	T	.	.	MAF_INRAE=6.667;MAF_USDA=28.235
NC_035101.1	35474501	.	C	G	.	.	MAF_USDA=4.706
NC_035101.1	35474512	.	G	T	.	.	MAF_INRAE=41.772;MAF_USDA=9.412
NC_035101.1	35474590	.	T	A	.	.	MAF_USDA=1.639
NC_035101.1	35474678	.	G	T	.	.	MAF_USDA=5.294
NC_035101.1	35474688	.	A	C	.	.	MAF_USDA=16.667
NC_035101.1	35474869	.	A	T	.	.	MAF_INRAE=2.5;MAF_USDA=1.786
NC_035101.1	35474915	.	G	A	.	.	MAF_INRAE=5.263;MAF_USDA=8.333
NC_035101.1	35475100	.	G	A	.	.	MAF_USDA=3.279
NC_035101.1	35475146	.	A	C	.	.	MAF_USDA=3.529
NC_035101.1	35475155	.	T	C	.	.	MAF_INRAE=6.667;MAF_USDA=30.588
NC_035101.1	35475191	.	A	G	.	.	MAF_INRAE=6.667;MAF_USDA=29.412
NC_035101.1	35475199	.	A	G	.	.	MAF_INRAE=34.81;MAF_USDA=21.765
NC_035101.1	35475253	.	G	A	.	.	MAF_USDA=1.639
NC_035101.1	35475419	.	C	A	.	.	MAF_INRAE=6.329;MAF_USDA=50.0
NC_035101.1	35475536	.	C	T	.	.	MAF_INRAE=39.167;MAF_USDA=45.294
NC_035101.1	35475602	.	A	C	.	.	MAF_INRAE=10.759
NC_035101.1	35475623	.	C	T	.	.	MAF_INRAE=1.667;MAF_USDA=3.279
NC_035101.1	35475634	.	A	G	.	.	MAF_INRAE=6.667;MAF_USDA=31.176
NC_035101.1	35475642	.	T	G	.	.	MAF_INRAE=6.667;MAF_USDA=30.952
NC_035101.1	35475655	.	T	A	.	.	MAF_INRAE=4.167;MAF_USDA=1.639
NC_035101.1	35475662	.	T	C	.	.	MAF_USDA=3.529
NC_035101.1	35475663	.	T	A	.	.	MAF_USDA=4.918
NC_035101.1	35475729	.	T	A	.	.	MAF_USDA=11.176
NC_035101.1	35475748	.	C	T	.	.	MAF_INRAE=7.5;MAF_USDA=33.529
NC_035101.1	35475749	.	T	C	.	.	MAF_INRAE=7.5;MAF_USDA=33.529
NC_035101.1	35475768	.	A	G	.	.	MAF_INRAE=35.443;MAF_USDA=19.412
NC_035101.1	35475769	.	G	T	.	.	MAF_INRAE=7.5;MAF_USDA=34.706
NC_035101.1	35475774	.	C	A	.	.	MAF_INRAE=6.667;MAF_USDA=28.824
NC_035101.1	35475779	.	T	C	.	.	MAF_INRAE=7.5;MAF_USDA=34.118
NC_035101.1	35475793	.	A	G	.	.	MAF_INRAE=30.833;MAF_USDA=12.941
NC_035101.1	35475824	.	T	C	.	.	MAF_INRAE=6.667;MAF_USDA=34.706
NC_035101.1	35475853	.	T	C	.	.	MAF_INRAE=34.81;MAF_USDA=18.824
NC_035101.1	35475855	.	A	C	.	.	MAF_USDA=2.459
NC_035101.1	35475863	.	A	T	.	.	MAF_USDA=2.5
NC_035101.1	35475910	.	C	A	.	.	MAF_USDA=6.548
NC_035101.1	35475923	.	T	G	.	.	MAF_INRAE=6.667;MAF_USDA=29.412
NC_035101.1	35475994	.	G	T	.	.	MAF_INRAE=6.667;MAF_USDA=30.0
NC_035101.1	35475995	.	A	C	.	.	MAF_USDA=6.471
NC_035101.1	35476059	.	G	A	.	.	MAF_INRAE=6.667;MAF_USDA=28.824
NC_035101.1	35476092	.	A	G	.	.	MAF_USDA=5.882
NC_035101.1	35476096	.	C	T	.	.	MAF_INRAE=2.5;MAF_USDA=5.882
NC_035101.1	35476107	.	C	A	.	.	MAF_USDA=3.529
NC_035101.1	35476131	.	GAAGGACACCTGTACAGAATAAAAAATATTC	GAAGGACACCTGTACAGAATAAAAAATATTA	.	.	MAF_USDA=27.083
NC_035101.1	35476170	.	A	T	.	.	MAF_USDA=2.459
NC_035101.1	35476239	.	A	T	.	.	MAF_USDA=2.083
NC_035101.1	35476329	.	T	C	.	.	MAF_USDA=7.059
NC_035101.1	35476568	.	A	T	.	.	MAF_USDA=5.294
NC_035101.1	35476613	.	A	T	.	.	MAF_INRAE=6.329;MAF_USDA=9.016
NC_035101.1	35476645	.	C	A	.	.	MAF_USDA=1.639
NC_035101.1	35476896	.	C	A	.	.	MAF_USDA=4.098
NC_035101.1	35476940	.	C	A	.	.	MAF_USDA=1.639
NC_035101.1	35476995	.	G	T	.	.	MAF_USDA=2.459
NC_035101.1	35477022	.	G	A	.	.	MAF_USDA=8.824
NC_035101.1	35477152	.	T	G	.	.	MAF_INRAE=5.696;MAF_USDA=36.471
NC_035101.1	35477269	.	TGGTAGTGCCC	TGGTAGTGCCT	.	.	MAF_USDA=22.917
NC_035101.1	35477279	.	C	T	.	.	MAF_INRAE=38.608
NC_035101.1	35477374	.	G	T	.	.	MAF_USDA=1.639
NC_035101.1	35477431	.	A	G	.	.	MAF_INRAE=10.127;MAF_USDA=1.667
NC_035101.1	35477436	.	G	A	.	.	MAF_USDA=5.882
NC_035101.1	35477584	.	G	A	.	.	MAF_INRAE=4.167;MAF_USDA=2.459
NC_035101.1	35477587	.	C	T	.	.	MAF_INRAE=4.167;MAF_USDA=3.279
NC_035101.1	35477588	.	G	A	.	.	MAF_INRAE=33.544;MAF_USDA=41.765
NC_035101.1	35477619	.	A	T	.	.	MAF_INRAE=33.544;MAF_USDA=43.529
NC_035101.1	35477730	.	C	T	.	.	MAF_USDA=8.333
NC_035101.1	35477741	.	A	C	.	.	MAF_USDA=1.667
NC_035101.1	35477787	.	T	C	.	.	MAF_USDA=2.083
NC_035101.1	35477806	.	G	A	.	.	MAF_USDA=1.765
NC_035101.1	35477858	.	C	A	.	.	MAF_INRAE=3.333;MAF_USDA=1.639
NC_035101.1	35477887	.	C	G	.	.	MAF_INRAE=3.333;MAF_USDA=4.918
NC_035101.1	35477940	.	G	A	.	.	MAF_USDA=1.639
NC_035101.1	35478002	.	C	G	.	.	MAF_USDA=1.639
NC_035101.1	35478113	.	T	C	.	.	MAF_USDA=1.639
NC_035101.1	35478173	.	T	A	.	.	MAF_USDA=10.417
NC_035101.1	35478205	.	T	A	.	.	MAF_USDA=10.417
NC_035101.1	35478395	.	C	A	.	.	MAF_INRAE=2.5;MAF_USDA=4.098
NC_035101.1	35478396	.	T	A	.	.	MAF_USDA=3.529
NC_035101.1	35478397	.	T	C	.	.	MAF_INRAE=10.526
NC_035101.1	35478418	.	T	A	.	.	MAF_INRAE=10.526;MAF_USDA=43.529
NC_035101.1	35478419	.	T	C	.	.	MAF_USDA=43.529
NC_035101.1	35478738	.	G	C	.	.	MAF_USDA=4.118
NC_035101.1	35478766	.	G	T	.	.	MAF_USDA=2.459
NC_035101.1	35478778	.	A	T	.	.	MAF_INRAE=27.848;MAF_USDA=11.765
NC_035101.1	35478800	.	C	T	.	.	MAF_INRAE=1.667;MAF_USDA=3.279
NC_035101.1	35478902	.	A	C	.	.	MAF_INRAE=1.667;MAF_USDA=2.459
NC_035101.1	35479180	.	C	G	.	.	MAF_USDA=3.279
NC_035101.1	35479181	.	C	A	.	.	MAF_USDA=3.279
NC_035101.1	35479211	.	G	A	.	.	MAF_INRAE=27.848;MAF_USDA=11.765
NC_035101.1	35479371	.	A	T	.	.	MAF_INRAE=2.5
NC_035101.1	35479386	.	G	T	.	.	MAF_USDA=2.459
NC_035101.1	35479395	.	G	A	.	.	MAF_USDA=4.918
NC_035101.1	35479477	.	G	T	.	.	MAF_INRAE=15.19;MAF_USDA=15.476
NC_035101.1	35479648	.	A	C	.	.	MAF_USDA=14.881
NC_035101.1	35479656	.	T	A	.	.	MAF_USDA=4.167
NC_035101.1	35479787	.	G	A	.	.	MAF_USDA=10.0
NC_035101.1	35479803	.	A	G	.	.	MAF_INRAE=32.911;MAF_USDA=42.941
NC_035101.1	35479805	.	G	T	.	.	MAF_USDA=1.176
NC_035101.1	35479920	.	C	T	.	.	MAF_INRAE=4.167;MAF_USDA=1.639
NC_035101.1	35479921	.	G	A	.	.	MAF_INRAE=10.127;MAF_USDA=5.294
NC_035101.1	35479962	.	G	C	.	.	MAF_USDA=4.098
NC_035101.1	35479966	.	G	A	.	.	MAF_USDA=8.235
NC_035101.1	35479981	.	A	C	.	.	MAF_INRAE=45.0
NC_035101.1	35479987	.	A	G	.	.	MAF_INRAE=10.127
NC_035101.1	35480014	.	C	A	.	.	MAF_INRAE=15.823;MAF_USDA=37.647
NC_035101.1	35480018	.	C	A	.	.	MAF_INRAE=14.167;MAF_USDA=38.235
NC_035101.1	35480036	.	C	A	.	.	MAF_USDA=10.656
NC_035101.1	35480081	.	A	T	.	.	MAF_INRAE=15.823;MAF_USDA=16.471
NC_035101.1	35480098	.	C	T	.	.	MAF_USDA=2.459
NC_035101.1	35480099	.	G	A	.	.	MAF_USDA=2.459
NC_035101.1	35480105	.	T	A	.	.	MAF_INRAE=49.367;MAF_USDA=18.235
NC_035101.1	35480168	.	C	T	.	.	MAF_INRAE=4.167;MAF_USDA=2.459
NC_035101.1	35480202	.	C	T	.	.	MAF_INRAE=5.263;MAF_USDA=8.333
NC_035101.1	35480231	.	C	T	.	.	MAF_USDA=2.353
NC_035101.1	35480232	.	G	T	.	.	MAF_USDA=6.471
NC_035101.1	35480261	.	C	G	.	.	MAF_USDA=13.115
NC_035101.1	35480264	.	G	T	.	.	MAF_INRAE=3.333;MAF_USDA=27.059
NC_035101.1	35480272	.	T	C	.	.	MAF_INRAE=1.667;MAF_USDA=13.115
NC_035101.1	35480274	.	T	A	.	.	MAF_INRAE=3.333;MAF_USDA=24.706
NC_035101.1	35480295	.	C	A	.	.	MAF_INRAE=2.5;MAF_USDA=21.311
NC_035101.1	35480312	.	C	A	.	.	MAF_INRAE=2.5;MAF_USDA=25.882
NC_035101.1	35480321	.	G	C	.	.	MAF_INRAE=1.667;MAF_USDA=25.41
NC_035101.1	35480323	.	A	G	.	.	MAF_INRAE=3.333;MAF_USDA=31.25
NC_035101.1	35480339	.	C	T	.	.	MAF_INRAE=3.333
NC_035101.1	35480354	.	A	T	.	.	MAF_USDA=25.41
NC_035101.1	35480357	.	C	A	.	.	MAF_USDA=20.833
NC_035101.1	35480373	.	G	T	.	.	MAF_USDA=12.295
NC_035101.1	35480381	.	G	T	.	.	MAF_USDA=15.294
NC_035101.1	35480387	.	T	C	.	.	MAF_USDA=28.689
NC_035101.1	35480416	.	G	A	.	.	MAF_INRAE=2.5;MAF_USDA=23.529
NC_035101.1	35480418	.	G	A	.	.	MAF_INRAE=6.667
NC_035101.1	35480434	.	A	G	.	.	MAF_INRAE=3.333
NC_035101.1	35480441	.	G	A	.	.	MAF_INRAE=5.833
NC_035101.1	35480444	.	T	C	.	.	MAF_INRAE=3.333;MAF_USDA=22.951
NC_035101.1	35480446	.	C	T	.	.	MAF_INRAE=9.167
NC_035101.1	35480458	.	C	A	.	.	MAF_INRAE=4.167;MAF_USDA=22.951
NC_035101.1	35480459	.	A	C	.	.	MAF_INRAE=4.167;MAF_USDA=27.049
NC_035101.1	35480469	.	G	T	.	.	MAF_INRAE=5.833
NC_035101.1	35480471	.	C	A	.	.	MAF_INRAE=5.833;MAF_USDA=28.689
NC_035101.1	35480472	.	C	A	.	.	MAF_INRAE=5.0;MAF_USDA=23.77
NC_035101.1	35480475	.	T	C	.	.	MAF_INRAE=6.667
NC_035101.1	35480481	.	T	A	.	.	MAF_INRAE=5.0;MAF_USDA=23.77
NC_035101.1	35480492	.	A	T	.	.	MAF_INRAE=10.833
NC_035101.1	35480493	.	G	T	.	.	MAF_INRAE=5.0;MAF_USDA=22.131
NC_035101.1	35480511	.	A	G	.	.	MAF_INRAE=4.167
NC_035101.1	35480526	.	G	A	.	.	MAF_INRAE=5.833
NC_035101.1	35480530	.	C	T	.	.	MAF_INRAE=2.5
NC_035101.1	35480544	.	G	A	.	.	MAF_INRAE=1.667;MAF_USDA=17.647
NC_035101.1	35480546	.	G	A	.	.	MAF_INRAE=2.632;MAF_USDA=8.333
NC_035101.1	35480555	.	C	T	.	.	MAF_INRAE=4.167;MAF_USDA=35.417
NC_035101.1	35480573	.	G	A	.	.	MAF_USDA=12.295
NC_035101.1	35480635	.	G	T	.	.	MAF_INRAE=27.848;MAF_USDA=11.765
NC_035101.1	35480662	.	T	G	.	.	MAF_INRAE=3.333
NC_035101.1	35480663	.	T	C	.	.	MAF_INRAE=3.333
NC_035101.1	35480669	.	G	A	.	.	MAF_USDA=4.918
NC_035101.1	35480691	.	C	A	.	.	MAF_INRAE=2.5
NC_035101.1	35480693	.	G	T	.	.	MAF_INRAE=2.5
NC_035101.1	35480712	.	T	C	.	.	MAF_INRAE=2.5
NC_035101.1	35480760	.	G	A	.	.	MAF_INRAE=3.333
NC_035101.1	35480762	.	G	A	.	.	MAF_USDA=5.738
NC_035101.1	35480763	.	C	A	.	.	MAF_INRAE=3.333
NC_035101.1	35480776	.	T	G	.	.	MAF_INRAE=18.354;MAF_USDA=37.647
NC_035101.1	35480934	.	G	A	.	.	MAF_INRAE=1.667
NC_035101.1	35480935	.	G	A	.	.	MAF_INRAE=18.987;MAF_USDA=36.471
NC_035101.1	35480938	.	C	A	.	.	MAF_INRAE=1.667
NC_035101.1	35480942	.	A	G	.	.	MAF_INRAE=1.667
NC_035101.1	35480951	.	G	T	.	.	MAF_INRAE=5.0;MAF_USDA=9.412
NC_035101.1	35480969	.	A	G	.	.	MAF_INRAE=21.053;MAF_USDA=37.059
NC_035101.1	35481065	.	C	T	.	.	MAF_USDA=41.463
NC_035101.1	35482673	.	C	A	.	.	MAF_INRAE=5.263;MAF_USDA=8.333
NC_035101.1	35482679	.	T	C	.	.	MAF_USDA=7.377
NC_035101.1	35482725	.	T	A	.	.	MAF_INRAE=4.167;MAF_USDA=1.639
NC_035101.1	35482729	.	G	T	.	.	MAF_INRAE=14.557;MAF_USDA=10.656
NC_035101.1	35482788	.	G	C	.	.	MAF_INRAE=48.734;MAF_USDA=17.647
NC_035101.1	35482837	.	G	T	.	.	MAF_INRAE=4.167;MAF_USDA=2.459
NC_035101.1	35482844	.	T	C	.	.	MAF_INRAE=2.5
NC_035101.1	35482847	.	G	T	.	.	MAF_INRAE=28.481;MAF_USDA=10.588
NC_035101.1	35482896	.	T	G	.	.	MAF_USDA=4.098
NC_035101.1	35482903	.	T	G	.	.	MAF_INRAE=48.734;MAF_USDA=20.588
NC_035101.1	35482983	.	T	C	.	.	MAF_INRAE=4.167;MAF_USDA=2.459
NC_035101.1	35483008	.	A	T	.	.	MAF_USDA=7.377
NC_035101.1	35483009	.	A	C	.	.	MAF_USDA=6.471
NC_035101.1	35483155	.	G	A	.	.	MAF_USDA=1.639
NC_035101.1	35483158	.	A	C	.	.	MAF_INRAE=10.526;MAF_USDA=11.475
NC_035101.1	35483202	.	T	A	.	.	MAF_INRAE=14.557;MAF_USDA=16.471
NC_035101.1	35483222	.	C	T	.	.	MAF_INRAE=25.0;MAF_USDA=4.706
NC_035101.1	35483277	.	T	C	.	.	MAF_USDA=2.941
NC_035101.1	35483372	.	C	T	.	.	MAF_USDA=3.529
NC_035101.1	35483467	.	T	G	.	.	MAF_USDA=8.235
NC_035101.1	35483498	.	T	C	.	.	MAF_INRAE=11.392;MAF_USDA=12.353
NC_035101.1	35483547	.	C	T	.	.	MAF_INRAE=48.734;MAF_USDA=9.412
NC_035101.1	35483631	.	C	T	.	.	MAF_INRAE=49.367;MAF_USDA=13.529
NC_035101.1	35483713	.	G	T	.	.	MAF_USDA=6.471
NC_035101.1	35483769	.	G	A	.	.	MAF_USDA=4.098
NC_035101.1	35483819	.	G	A	.	.	MAF_USDA=1.639
NC_035101.1	35483824	.	A	G	.	.	MAF_INRAE=48.734;MAF_USDA=15.294
NC_035101.1	35483861	.	A	T	.	.	MAF_USDA=4.098
NC_035101.1	35483943	.	G	A	.	.	MAF_INRAE=48.734;MAF_USDA=17.059
NC_035101.1	35484013	.	T	C	.	.	MAF_INRAE=33.544;MAF_USDA=47.647
NC_035101.1	35484020	.	C	T	.	.	MAF_INRAE=33.544;MAF_USDA=47.647
NC_035101.1	35484064	.	A	G	.	.	MAF_USDA=8.824
NC_035101.1	35484115	.	C	A	.	.	MAF_INRAE=34.177;MAF_USDA=15.294
NC_035101.1	35484168	.	C	T	.	.	MAF_USDA=4.098
NC_035101.1	35484183	.	A	G	.	.	MAF_USDA=6.557
NC_035101.1	35484211	.	G	A	.	.	MAF_INRAE=20.0
NC_035101.1	35484237	.	C	A	.	.	MAF_USDA=2.976
NC_035101.1	35484327	.	C	A	.	.	MAF_USDA=2.459
NC_035101.1	35484344	.	G	A	.	.	MAF_INRAE=27.215;MAF_USDA=12.353
NC_035101.1	35484347	.	G	A	.	.	MAF_INRAE=5.263;MAF_USDA=8.333
NC_035101.1	35484417	.	A	C	.	.	MAF_INRAE=34.177;MAF_USDA=45.882
NC_035101.1	35484441	.	G	T	.	.	MAF_USDA=2.083
NC_035101.1	35484469	.	G	A	.	.	MAF_USDA=2.941
NC_035101.1	35484473	.	G	T	.	.	MAF_USDA=4.098
NC_035101.1	35484536	.	C	A	.	.	MAF_USDA=4.118
NC_035101.1	35484585	.	C	A	.	.	MAF_USDA=1.765
NC_035101.1	35484775	.	A	T	.	.	MAF_INRAE=6.667;MAF_USDA=35.294
NC_035101.1	35484822	.	A	T	.	.	MAF_INRAE=20.0
NC_035101.1	35485023	.	G	T	.	.	MAF_USDA=2.459
NC_035101.1	35485126	.	C	T	.	.	MAF_USDA=3.279
NC_035101.1	35485127	.	G	A	.	.	MAF_USDA=2.459
NC_035101.1	35485278	.	G	T	.	.	MAF_USDA=5.294
NC_035101.1	35485296	.	A	G	.	.	MAF_INRAE=48.734;MAF_USDA=22.941
NC_035101.1	35485337	.	A	G	.	.	MAF_INRAE=13.924;MAF_USDA=18.235
NC_035101.1	35485493	.	T	C	.	.	MAF_INRAE=1.667;MAF_USDA=9.836
NC_035101.1	35485498	.	A	C	.	.	MAF_INRAE=1.667;MAF_USDA=9.016
NC_035101.1	35485518	.	T	C	.	.	MAF_INRAE=4.43;MAF_USDA=35.294
NC_035101.1	35485728	.	G	C	.	.	MAF_USDA=1.639
NC_035101.1	35485746	.	T	C	.	.	MAF_INRAE=26.582;MAF_USDA=32.941
NC_035101.1	35485793	.	G	A	.	.	MAF_USDA=2.941
NC_035101.1	35485806	.	G	C	.	.	MAF_INRAE=27.848;MAF_USDA=11.176
NC_035101.1	35485849	.	G	A	.	.	MAF_INRAE=26.582;MAF_USDA=31.176
NC_035101.1	35485865	.	T	G	.	.	MAF_USDA=4.098
NC_035101.1	35485987	.	T	C	.	.	MAF_INRAE=26.582;MAF_USDA=31.176
NC_035101.1	35485993	.	T	A	.	.	MAF_USDA=4.918
NC_035101.1	35486065	.	G	T	.	.	MAF_INRAE=27.215;MAF_USDA=35.294
NC_035101.1	35486075	.	T	C	.	.	MAF_INRAE=26.582;MAF_USDA=31.176
NC_035101.1	35486125	.	G	T	.	.	MAF_USDA=1.639
NC_035101.1	35486251	.	T	C	.	.	MAF_INRAE=1.667;MAF_USDA=4.098
NC_035101.1	35486252	.	C	A	.	.	MAF_USDA=4.098
NC_035101.1	35486274	.	T	C	.	.	MAF_USDA=2.941
NC_035101.1	35486389	.	C	T	.	.	MAF_USDA=4.098
NC_035101.1	35486435	.	G	A	.	.	MAF_INRAE=26.582;MAF_USDA=30.0
NC_035101.1	35486456	.	T	C	.	.	MAF_USDA=4.118
NC_035101.1	35486463	.	C	T	.	.	MAF_USDA=4.118
NC_035101.1	35486578	.	A	T	.	.	MAF_INRAE=27.215;MAF_USDA=35.882
NC_035101.1	35486580	.	T	C	.	.	MAF_INRAE=2.5;MAF_USDA=2.941
NC_035101.1	35486583	.	T	C	.	.	MAF_INRAE=27.215;MAF_USDA=30.0
NC_035101.1	35486601	.	T	G	.	.	MAF_INRAE=44.937;MAF_USDA=19.412
NC_035101.1	35486607	.	C	A	.	.	MAF_USDA=1.639
NC_035101.1	35486614	.	G	A	.	.	MAF_USDA=4.918
NC_035101.1	35486649	.	C	T	.	.	MAF_INRAE=20.253;MAF_USDA=10.0
NC_035101.1	35486667	.	C	T	.	.	MAF_INRAE=4.43;MAF_USDA=33.529
NC_035101.1	35486670	.	C	T	.	.	MAF_INRAE=2.5;MAF_USDA=5.294
NC_035101.1	35486681	.	G	C	.	.	MAF_INRAE=5.263;MAF_USDA=8.333
NC_035101.1	35486684	.	G	T	.	.	MAF_INRAE=26.582;MAF_USDA=31.176
NC_035101.1	35486763	.	C	A	.	.	MAF_USDA=10.0
NC_035101.1	35486775	.	G	A	.	.	MAF_INRAE=27.848;MAF_USDA=31.176
NC_035101.1	35486843	.	C	T	.	.	MAF_USDA=4.118
NC_035101.1	35486844	.	A	T	.	.	MAF_USDA=4.098
NC_035101.1	35486871	.	G	T	.	.	MAF_INRAE=2.5;MAF_USDA=2.941
NC_035101.1	35486896	.	C	A	.	.	MAF_INRAE=26.582;MAF_USDA=32.353
NC_035101.1	35486916	.	G	A	.	.	MAF_USDA=2.459
NC_035101.1	35486917	.	T	A	.	.	MAF_INRAE=5.063;MAF_USDA=45.833
NC_035101.1	35486974	.	C	G	.	.	MAF_INRAE=26.582;MAF_USDA=31.176
NC_035101.1	35487147	.	G	A	.	.	MAF_INRAE=2.5;MAF_USDA=13.529
NC_035101.1	35487149	.	C	G	.	.	MAF_INRAE=4.43;MAF_USDA=4.918
NC_035101.1	35487199	.	G	A	.	.	MAF_USDA=8.235
NC_035101.1	35487285	.	A	T	.	.	MAF_INRAE=19.62;MAF_USDA=13.69
NC_035101.1	35487394	.	A	C	.	.	MAF_INRAE=26.582;MAF_USDA=32.353
NC_035101.1	35487431	.	C	A	.	.	MAF_USDA=4.098
NC_035101.1	35487455	.	G	A	.	.	MAF_INRAE=27.215;MAF_USDA=30.588
NC_035101.1	35487458	.	G	A	.	.	MAF_INRAE=20.833
NC_035101.1	35487469	.	G	A	.	.	MAF_INRAE=27.215;MAF_USDA=32.353
NC_035101.1	35487506	.	G	A	.	.	MAF_INRAE=31.646;MAF_USDA=7.647
NC_035101.1	35487578	.	G	T	.	.	MAF_USDA=8.824
NC_035101.1	35487585	.	G	T	.	.	MAF_INRAE=2.532;MAF_USDA=7.647
NC_035101.1	35487647	.	C	G	.	.	MAF_USDA=7.647
NC_035101.1	35487835	.	C	T	.	.	MAF_USDA=17.647
NC_035101.1	35487877	.	C	T	.	.	MAF_INRAE=22.785;MAF_USDA=18.235
NC_035101.1	35487932	.	C	T	.	.	MAF_INRAE=5.833;MAF_USDA=18.235
NC_035101.1	35487951	.	G	T	.	.	MAF_INRAE=4.167;MAF_USDA=15.882
NC_035101.1	35487952	.	G	T	.	.	MAF_INRAE=4.167;MAF_USDA=15.882
NC_035101.1	35487969	.	T	C	.	.	MAF_USDA=2.459
NC_035101.1	35488071	.	G	A	.	.	MAF_USDA=12.5
NC_035101.1	35488107	.	A	C	.	.	MAF_USDA=33.333
NC_035101.1	35488212	.	T	G	.	.	MAF_USDA=12.5
NC_035101.1	35488282	.	G	A	.	.	MAF_USDA=35.417
NC_035101.1	35488341	.	G	T	.	.	MAF_USDA=36.957
NC_035101.1	35488506	.	C	A	.	.	MAF_USDA=36.957
NC_035101.1	35488657	.	C	A	.	.	MAF_INRAE=10.127;MAF_USDA=1.639
NC_035101.1	35488676	.	G	A	.	.	MAF_USDA=2.353
NC_035101.1	35488790	.	G	A	.	.	MAF_INRAE=29.114;MAF_USDA=23.529
NC_035101.1	35488838	.	C	A	.	.	MAF_USDA=2.459
NC_035101.1	35488840	.	G	A	.	.	MAF_USDA=7.647
NC_035101.1	35488871	.	G	C	.	.	MAF_INRAE=30.38;MAF_USDA=24.118
NC_035101.1	35488929	.	C	T	.	.	MAF_INRAE=29.114;MAF_USDA=22.941
NC_035101.1	35488958	.	G	A	.	.	MAF_INRAE=29.114;MAF_USDA=22.941
NC_035101.1	35489076	.	A	G	.	.	MAF_USDA=14.706
NC_035101.1	35489084	.	A	G	.	.	MAF_USDA=8.824
NC_035101.1	35489102	.	A	C	.	.	MAF_INRAE=3.165;MAF_USDA=28.824
NC_035101.1	35489185	.	C	T	.	.	MAF_INRAE=2.532;MAF_USDA=8.197
NC_035101.1	35489191	.	C	T	.	.	MAF_INRAE=22.785;MAF_USDA=17.647
NC_035101.1	35489209	.	G	A	.	.	MAF_INRAE=22.785;MAF_USDA=18.235
NC_035101.1	35489210	.	C	G	.	.	MAF_INRAE=25.0;MAF_USDA=18.235
NC_035101.1	35489229	.	G	A	.	.	MAF_INRAE=29.114;MAF_USDA=22.353
NC_035101.1	35489294	.	T	A	.	.	MAF_INRAE=29.114;MAF_USDA=22.941
NC_035101.1	35489345	.	C	T	.	.	MAF_INRAE=25.316;MAF_USDA=35.294
NC_035101.1	35489366	.	T	A	.	.	MAF_USDA=4.167
NC_035101.1	35489406	.	G	A	.	.	MAF_USDA=2.941
NC_035101.1	35489412	.	G	A	.	.	MAF_INRAE=3.165;MAF_USDA=8.235
NC_035101.1	35489474	.	A	T	.	.	MAF_INRAE=33.333;MAF_USDA=18.75
NC_035101.1	35489476	.	C	T	.	.	MAF_INRAE=33.333;MAF_USDA=16.667
NC_035101.1	35489485	.	G	A	.	.	MAF_USDA=5.738
NC_035101.1	35489536	.	C	T	.	.	MAF_INRAE=29.114;MAF_USDA=23.529
NC_035101.1	35489542	.	T	A	.	.	MAF_USDA=2.459
NC_035101.1	35489560	.	G	A	.	.	MAF_INRAE=29.114;MAF_USDA=23.529
NC_035101.1	35489594	.	G	A	.	.	MAF_INRAE=28.481;MAF_USDA=5.882
NC_035101.1	35489595	.	G	A	.	.	MAF_USDA=4.118
NC_035101.1	35489599	.	T	A	.	.	MAF_INRAE=6.329;MAF_USDA=47.647
NC_035101.1	35489637	.	T	C	.	.	MAF_INRAE=32.911;MAF_USDA=22.353
NC_035101.1	35489671	.	T	C	.	.	MAF_USDA=15.574
NC_035101.1	35489672	.	G	A	.	.	MAF_USDA=2.459
NC_035101.1	35489703	.	G	A	.	.	MAF_INRAE=2.5;MAF_USDA=2.353
NC_035101.1	35489832	.	G	A	.	.	MAF_INRAE=29.114;MAF_USDA=22.941
NC_035101.1	35489833	.	T	G	.	.	MAF_INRAE=17.5;MAF_USDA=18.75
NC_035101.1	35489979	.	G	A	.	.	MAF_USDA=11.176
NC_035101.1	35490017	.	C	A	.	.	MAF_INRAE=4.167;MAF_USDA=2.459
NC_035101.1	35490043	.	A	C	.	.	MAF_USDA=2.941
NC_035101.1	35490044	.	A	T	.	.	MAF_USDA=2.941
NC_035101.1	35490047	.	G	A	.	.	MAF_INRAE=32.278;MAF_USDA=19.412
NC_035101.1	35490277	.	C	T	.	.	MAF_INRAE=25.949;MAF_USDA=28.235
NC_035101.1	35490340	.	C	A	.	.	MAF_INRAE=22.785;MAF_USDA=20.0
NC_035101.1	35490487	.	T	G	.	.	MAF_INRAE=25.949;MAF_USDA=28.824
NC_035101.1	35490501	.	G	A	.	.	MAF_INRAE=25.949;MAF_USDA=28.824
NC_035101.1	35490621	.	G	C	.	.	MAF_INRAE=26.582;MAF_USDA=28.235
NC_035101.1	35490755	.	A	T	.	.	MAF_USDA=43.75
NC_035101.1	35490757	.	C	T	.	.	MAF_INRAE=29.167;MAF_USDA=43.75
NC_035101.1	35490833	.	T	A	.	.	MAF_INRAE=25.949;MAF_USDA=28.824
NC_035101.1	35490854	.	G	A	.	.	MAF_USDA=2.353
NC_035101.1	35490867	.	A	C	.	.	MAF_INRAE=22.785;MAF_USDA=21.765
NC_035101.1	35490920	.	A	T	.	.	MAF_USDA=39.583
NC_035101.1	35490964	.	C	T	.	.	MAF_INRAE=36.842;MAF_USDA=5.882
NC_035101.1	35491016	.	G	A	.	.	MAF_USDA=16.667
NC_035101.1	35491106	.	T	C	.	.	MAF_USDA=5.882
NC_035101.1	35491110	.	A	T	.	.	MAF_USDA=16.667
NC_035101.1	35491341	.	T	A	.	.	MAF_USDA=1.639
NC_035101.1	35491342	.	G	A	.	.	MAF_USDA=1.639
NC_035101.1	35491359	.	C	A	.	.	MAF_USDA=2.353
NC_035101.1	35491362	.	G	T	.	.	MAF_INRAE=25.949;MAF_USDA=43.75
NC_035101.1	35491363	.	A	G	.	.	MAF_USDA=4.167
NC_035101.1	35491371	.	T	C	.	.	MAF_INRAE=25.949;MAF_USDA=28.235
NC_035101.1	35491417	.	A	G	.	.	MAF_INRAE=6.962;MAF_USDA=27.059
NC_035101.1	35491486	.	G	A	.	.	MAF_INRAE=4.167;MAF_USDA=1.639
NC_035101.1	35491508	.	C	A	.	.	MAF_INRAE=30.0
NC_035101.1	35491511	.	C	A	.	.	MAF_INRAE=30.0
NC_035101.1	35491514	.	C	A	.	.	MAF_INRAE=30.0
NC_035101.1	35491615	.	G	A	.	.	MAF_INRAE=4.43;MAF_USDA=9.016
NC_035101.1	35491887	.	G	T	.	.	MAF_INRAE=1.667
NC_035101.1	35491927	.	C	T	.	.	MAF_USDA=4.167
NC_035101.1	35492002	.	A	C	.	.	MAF_USDA=4.098
NC_035101.1	35492028	.	G	T	.	.	MAF_USDA=1.639
NC_035101.1	35492084	.	G	A	.	.	MAF_USDA=6.471
NC_035101.1	35492182	.	G	A	.	.	MAF_USDA=5.294
NC_035101.1	35492314	.	T	A	.	.	MAF_INRAE=26.667;MAF_USDA=43.529
NC_035101.1	35492319	.	C	T	.	.	MAF_USDA=2.941
NC_035101.1	35492371	.	A	T	.	.	MAF_INRAE=8.861;MAF_USDA=1.639
NC_035101.1	35492387	.	G	A	.	.	MAF_INRAE=31.013;MAF_USDA=17.059
NC_035101.1	35492399	.	C	G	.	.	MAF_USDA=5.738
NC_035101.1	35492634	.	C	A	.	.	MAF_USDA=3.279
NC_035101.1	35492698	.	C	T	.	.	MAF_INRAE=25.0;MAF_USDA=45.294
NC_035101.1	35492701	.	T	A	.	.	MAF_INRAE=41.667;MAF_USDA=38.235
NC_035101.1	35492748	.	T	C	.	.	MAF_INRAE=2.5
NC_035101.1	35492858	.	T	G	.	.	MAF_INRAE=41.772;MAF_USDA=32.353
NC_035101.1	35492866	.	A	T	.	.	MAF_INRAE=31.013;MAF_USDA=17.059
NC_035101.1	35492891	.	G	C	.	.	MAF_USDA=4.167
NC_035101.1	35492930	.	C	T	.	.	MAF_INRAE=31.013;MAF_USDA=15.294
NC_035101.1	35492948	.	C	A	.	.	MAF_INRAE=43.038
NC_035101.1	35492949	.	A	T	.	.	MAF_INRAE=33.333
NC_035101.1	35492953	.	G	A	.	.	MAF_INRAE=6.962;MAF_USDA=14.706
NC_035101.1	35493005	.	A	T	.	.	MAF_INRAE=6.962;MAF_USDA=23.529
NC_035101.1	35493030	.	C	T	.	.	MAF_USDA=4.098
NC_035101.1	35493233	.	C	T	.	.	MAF_USDA=2.459
NC_035101.1	35493256	.	A	G	.	.	MAF_INRAE=26.582;MAF_USDA=36.471
NC_035101.1	35493428	.	C	A	.	.	MAF_INRAE=20.833;MAF_USDA=10.588
NC_035101.1	35493537	.	T	G	.	.	MAF_INRAE=35.443;MAF_USDA=33.333
NC_035101.1	35493546	.	T	C	.	.	MAF_INRAE=10.759;MAF_USDA=47.917
NC_035101.1	35493624	.	G	T	.	.	MAF_INRAE=30.38;MAF_USDA=16.471
NC_035101.1	35493627	.	G	A	.	.	MAF_INRAE=30.833;MAF_USDA=37.647
NC_035101.1	35493645	.	G	C	.	.	MAF_USDA=14.754
NC_035101.1	35493646	.	C	A	.	.	MAF_USDA=14.754
NC_035101.1	35493739	.	T	A	.	.	MAF_INRAE=42.405;MAF_USDA=10.588
NC_035101.1	35493767	.	G	A	.	.	MAF_INRAE=42.405;MAF_USDA=11.176
NC_035101.1	35493772	.	G	A	.	.	MAF_INRAE=4.167;MAF_USDA=1.639
NC_035101.1	35493808	.	A	T	.	.	MAF_USDA=1.639
NC_035101.1	35494076	.	A	T	.	.	MAF_USDA=5.738
NC_035101.1	35494129	.	C	A	.	.	MAF_INRAE=42.405;MAF_USDA=10.588
NC_035101.1	35494198	.	C	T	.	.	MAF_INRAE=20.833;MAF_USDA=44.706
NC_035101.1	35494258	.	A	C	.	.	MAF_USDA=23.529
NC_035101.1	35494346	.	C	A	.	.	MAF_USDA=4.918
NC_035101.1	35494355	.	T	G	.	.	MAF_INRAE=43.038;MAF_USDA=10.588
NC_035101.1	35494396	.	G	A	.	.	MAF_USDA=4.918
NC_035101.1	35494415	.	C	G	.	.	MAF_USDA=2.459
NC_035101.1	35494519	.	T	G	.	.	MAF_INRAE=43.671;MAF_USDA=4.098
NC_035101.1	35494522	.	T	G	.	.	MAF_USDA=1.639
NC_035101.1	35494748	.	G	T	.	.	MAF_USDA=2.459
NC_035101.1	35494750	.	C	T	.	.	MAF_INRAE=31.013;MAF_USDA=16.471
NC_035101.1	35494819	.	A	G	.	.	MAF_USDA=4.118
NC_035101.1	35494855	.	C	T	.	.	MAF_USDA=2.459
NC_035101.1	35495065	.	A	C	.	.	MAF_INRAE=31.013;MAF_USDA=16.667
NC_035101.1	35495070	.	G	C	.	.	MAF_INRAE=10.127;MAF_USDA=17.647
NC_035101.1	35495458	.	T	A	.	.	MAF_USDA=1.639
NC_035101.1	35495467	.	C	G	.	.	MAF_INRAE=33.544;MAF_USDA=25.882
NC_035101.1	35495548	.	A	T	.	.	MAF_USDA=4.918
NC_035101.1	35495604	.	A	G	.	.	MAF_INRAE=24.051;MAF_USDA=42.353
NC_035101.1	35495671	.	C	T	.	.	MAF_INRAE=3.797;MAF_USDA=2.353
NC_035101.1	35495686	.	G	C	.	.	MAF_USDA=2.459
NC_035101.1	35495690	.	A	C	.	.	MAF_INRAE=23.418;MAF_USDA=37.059
NC_035101.1	35495783	.	T	A	.	.	MAF_USDA=4.918
NC_035101.1	35495805	.	A	T	.	.	MAF_USDA=13.115
NC_035101.1	35495806	.	A	C	.	.	MAF_INRAE=27.5;MAF_USDA=41.176
NC_035101.1	35495814	.	A	T	.	.	MAF_USDA=4.918
NC_035101.1	35495926	.	T	A	.	.	MAF_INRAE=24.051;MAF_USDA=37.647
NC_035101.1	35495978	.	C	A	.	.	MAF_USDA=4.167
NC_035101.1	35496038	.	A	T	.	.	MAF_USDA=8.333
NC_035101.1	35496135	.	G	T	.	.	MAF_USDA=4.918
NC_035101.1	35496141	.	G	T	.	.	MAF_USDA=3.529
NC_035101.1	35496152	.	C	T	.	.	MAF_USDA=4.167
NC_035101.1	35496263	.	G	A	.	.	MAF_USDA=10.417
NC_035101.1	35496300	.	C	T	.	.	MAF_INRAE=39.873;MAF_USDA=10.0
NC_035101.1	35496441	.	G	A	.	.	MAF_INRAE=8.228
NC_035101.1	35496830	.	C	T	.	.	MAF_USDA=39.583
NC_035101.1	35496943	.	C	T	.	.	MAF_USDA=3.279
NC_035101.1	35497021	.	C	A	.	.	MAF_USDA=16.667
NC_035101.1	35497063	.	T	C	.	.	MAF_USDA=8.333
NC_035101.1	35497067	.	G	A	.	.	MAF_USDA=4.918
NC_035101.1	35497071	.	G	T	.	.	MAF_USDA=8.333
NC_035101.1	35497072	.	T	C	.	.	MAF_INRAE=24.684;MAF_USDA=35.882
NC_035101.1	35497091	.	A	C	.	.	MAF_USDA=8.333
NC_035101.1	35497119	.	C	A	.	.	MAF_INRAE=28.481;MAF_USDA=5.882
NC_035101.1	35497137	.	T	G	.	.	MAF_INRAE=5.263;MAF_USDA=8.333
NC_035101.1	35497495	.	C	G	.	.	MAF_INRAE=23.418;MAF_USDA=41.765
NC_035101.1	35497544	.	G	C	.	.	MAF_INRAE=31.013;MAF_USDA=14.706
NC_035101.1	35497720	.	A	G	.	.	MAF_USDA=2.459
NC_035101.1	35497725	.	G	T	.	.	MAF_USDA=1.765
NC_035101.1	35497814	.	A	C	.	.	MAF_INRAE=24.684;MAF_USDA=40.588
NC_035101.1	35497930	.	G	T	.	.	MAF_INRAE=43.038;MAF_USDA=16.471
NC_035101.1	35497946	.	G	T	.	.	MAF_USDA=2.083
NC_035101.1	35498021	.	T	G	.	.	MAF_USDA=8.333
NC_035101.1	35498179	.	G	T	.	.	MAF_USDA=4.098
NC_035101.1	35498223	.	C	A	.	.	MAF_USDA=8.333
NC_035101.1	35498255	.	A	C	.	.	MAF_USDA=1.176
NC_035101.1	35498410	.	T	C	.	.	MAF_USDA=7.377
NC_035101.1	35498429	.	A	C	.	.	MAF_INRAE=20.253;MAF_USDA=48.235
NC_035101.1	35498497	.	C	T	.	.	MAF_USDA=1.639
NC_035101.1	35498529	.	C	T	.	.	MAF_USDA=4.918
NC_035101.1	35498539	.	C	T	.	.	MAF_USDA=16.667
NC_035101.1	35498540	.	G	A	.	.	MAF_USDA=1.639
NC_035101.1	35498550	.	C	A	.	.	MAF_INRAE=14.557;MAF_USDA=4.706
NC_035101.1	35498721	.	G	A	.	.	MAF_USDA=4.918
NC_035101.1	35498728	.	A	G	.	.	MAF_INRAE=1.667
NC_035101.1	35498734	.	C	G	.	.	MAF_INRAE=1.667
NC_035101.1	35498751	.	G	A	.	.	MAF_USDA=4.098
NC_035101.1	35498754	.	A	T	.	.	MAF_INRAE=1.667
NC_035101.1	35498755	.	G	C	.	.	MAF_INRAE=1.667
NC_035101.1	35498768	.	A	C	.	.	MAF_INRAE=5.833
NC_035101.1	35498785	.	C	T	.	.	MAF_INRAE=5.833
NC_035101.1	35498804	.	G	A	.	.	MAF_INRAE=33.544;MAF_USDA=24.706
NC_035101.1	35498810	.	T	A	.	.	MAF_INRAE=5.833
NC_035101.1	35498930	.	G	A	.	.	MAF_INRAE=5.263;MAF_USDA=8.333
NC_035101.1	35499069	.	A	C	.	.	MAF_INRAE=1.667
NC_035101.1	35499074	.	G	A	.	.	MAF_INRAE=1.667
NC_035101.1	35499076	.	G	A	.	.	MAF_INRAE=1.667
NC_035101.1	35499078	.	T	C	.	.	MAF_INRAE=1.667
NC_035101.1	35499083	.	G	A	.	.	MAF_INRAE=34.177;MAF_USDA=27.647
NC_035101.1	35499112	.	C	A	.	.	MAF_INRAE=4.167
NC_035101.1	35499119	.	G	A	.	.	MAF_INRAE=1.667
NC_035101.1	35499136	.	T	C	.	.	MAF_INRAE=5.0
NC_035101.1	35499141	.	A	T	.	.	MAF_INRAE=6.667
NC_035101.1	35499146	.	A	G	.	.	MAF_INRAE=5.0
NC_035101.1	35499171	.	A	T	.	.	MAF_USDA=6.557
NC_035101.1	35499181	.	A	G	.	.	MAF_USDA=2.459
NC_035101.1	35499198	.	C	A	.	.	MAF_USDA=2.459
NC_035101.1	35499207	.	C	T	.	.	MAF_USDA=6.25
NC_035101.1	35499238	.	G	A	.	.	MAF_USDA=5.738
NC_035101.1	35499243	.	A	G	.	.	MAF_USDA=7.377
NC_035101.1	35499260	.	C	T	.	.	MAF_USDA=8.824
NC_035101.1	35499266	.	C	A	.	.	MAF_USDA=2.459
NC_035101.1	35499278	.	G	T	.	.	MAF_USDA=3.279
NC_035101.1	35499285	.	A	T	.	.	MAF_USDA=4.918
NC_035101.1	35499303	.	G	A	.	.	MAF_USDA=8.197
NC_035101.1	35499334	.	G	C	.	.	MAF_USDA=7.059
NC_035101.1	35499341	.	A	T	.	.	MAF_USDA=3.529
NC_035101.1	35499343	.	A	C	.	.	MAF_INRAE=2.632;MAF_USDA=6.25
NC_035101.1	35499407	.	C	A	.	.	MAF_USDA=7.377
NC_035101.1	35499408	.	G	A	.	.	MAF_USDA=7.377
NC_035101.1	35499427	.	A	G	.	.	MAF_INRAE=29.114;MAF_USDA=16.667
NC_035101.1	35499428	.	T	A	.	.	MAF_INRAE=21.667;MAF_USDA=43.75
NC_035101.1	35499432	.	G	T	.	.	MAF_INRAE=3.333;MAF_USDA=2.459
NC_035101.1	35499433	.	A	T	.	.	MAF_INRAE=2.632;MAF_USDA=8.333
NC_035101.1	35499434	.	T	A	.	.	MAF_USDA=8.333
NC_035101.1	35499510	.	T	C	.	.	MAF_USDA=4.167
NC_035101.1	35499539	.	T	A	.	.	MAF_INRAE=4.167;MAF_USDA=3.279
NC_035101.1	35499544	.	G	A	.	.	MAF_USDA=22.941
NC_035101.1	35499596	.	G	A	.	.	MAF_USDA=2.941
NC_035101.1	35499634	.	G	T	.	.	MAF_USDA=5.738
NC_035101.1	35499636	.	C	T	.	.	MAF_USDA=2.459
NC_035101.1	35499637	.	A	G	.	.	MAF_USDA=2.459
NC_035101.1	35499639	.	C	T	.	.	MAF_USDA=2.353
NC_035101.1	35499645	.	T	G	.	.	MAF_USDA=2.459
NC_035101.1	35499646	.	A	G	.	.	MAF_USDA=2.459
NC_035101.1	35499700	.	T	C	.	.	MAF_INRAE=39.873;MAF_USDA=35.882
NC_035101.1	35499701	.	G	T	.	.	MAF_INRAE=44.167;MAF_USDA=35.882
NC_035101.1	35499716	.	T	C	.	.	MAF_USDA=1.639
NC_035101.1	35499828	.	G	T	.	.	MAF_INRAE=40.506;MAF_USDA=35.882
NC_035101.1	35499931	.	G	A	.	.	MAF_INRAE=23.333;MAF_USDA=45.882
NC_035101.1	35500301	.	A	G	.	.	MAF_USDA=15.882
NC_035101.1	35500310	.	C	T	.	.	MAF_USDA=3.279
NC_035101.1	35500314	.	T	A	.	.	MAF_USDA=6.557
NC_035101.1	35500328	.	T	A	.	.	MAF_USDA=8.197
NC_035101.1	35500329	.	A	T	.	.	MAF_USDA=8.197
NC_035101.1	35500333	.	T	G	.	.	MAF_USDA=8.197
NC_035101.1	35500349	.	G	A	.	.	MAF_USDA=6.557
NC_035101.1	35500513	.	A	G	.	.	MAF_USDA=4.098
NC_035101.1	35500571	.	G	A	.	.	MAF_USDA=1.176
NC_035101.1	35500594	.	A	C	.	.	MAF_USDA=9.412
NC_035101.1	35500652	.	T	G	.	.	MAF_USDA=2.941
NC_035101.1	35500706	.	T	G	.	.	MAF_INRAE=5.263;MAF_USDA=8.333
NC_035101.1	35500712	.	T	A	.	.	MAF_USDA=2.459
NC_035101.1	35500830	.	A	C	.	.	MAF_USDA=4.706
NC_035101.1	35500871	.	A	C	.	.	MAF_USDA=5.738
NC_035101.1	35500933	.	A	G	.	.	MAF_USDA=4.167
NC_035101.1	35500957	.	C	T	.	.	MAF_USDA=8.824
NC_035101.1	35500986	.	T	C	.	.	MAF_USDA=5.882
NC_035101.1	35500993	.	C	T	.	.	MAF_INRAE=20.0
NC_035101.1	35501039	.	A	C	.	.	MAF_USDA=5.882
NC_035101.1	35501051	.	T	C	.	.	MAF_INRAE=41.139;MAF_USDA=44.706
NC_035101.1	35501075	.	C	T	.	.	MAF_INRAE=3.797;MAF_USDA=2.353
NC_035101.1	35501118	.	A	G	.	.	MAF_INRAE=2.5
NC_035101.1	35501203	.	C	T	.	.	MAF_USDA=5.294
NC_035101.1	35501228	.	G	C	.	.	MAF_USDA=3.279
NC_035101.1	35501291	.	A	C	.	.	MAF_USDA=5.882
NC_035101.1	35501351	.	C	G	.	.	MAF_USDA=9.412
NC_035101.1	35501493	.	T	C	.	.	MAF_USDA=6.471
NC_035101.1	35501562	.	C	A	.	.	MAF_USDA=4.098
NC_035101.1	35501581	.	C	G	.	.	MAF_USDA=4.167
NC_035101.1	35501602	.	G	A	.	.	MAF_INRAE=43.038;MAF_USDA=10.588
NC_035101.1	35501630	.	A	G	.	.	MAF_USDA=9.412
NC_035101.1	35501709	.	C	A	.	.	MAF_USDA=4.237
NC_035101.1	35501791	.	G	T	.	.	MAF_INRAE=15.833
NC_035101.1	35501995	.	A	T	.	.	MAF_INRAE=36.842;MAF_USDA=18.75
NC_035101.1	35502005	.	T	A	.	.	MAF_USDA=12.5
NC_035101.1	35502017	.	A	C	.	.	MAF_USDA=1.639
NC_035101.1	35502024	.	G	A	.	.	MAF_USDA=4.098
NC_035101.1	35502049	.	G	A	.	.	MAF_USDA=10.87
NC_035101.1	35502069	.	A	T	.	.	MAF_USDA=18.182
NC_035101.1	35502074	.	C	T	.	.	MAF_INRAE=20.833
NC_035101.1	35502184	.	A	T	.	.	MAF_USDA=1.176
NC_035101.1	35502186	.	G	A	.	.	MAF_USDA=8.333
NC_035101.1	35502267	.	T	G	.	.	MAF_USDA=3.333
NC_035101.1	35502291	.	G	A	.	.	MAF_USDA=4.098
NC_035101.1	35502316	.	T	G	.	.	MAF_USDA=2.941
NC_035101.1	35502379	.	A	G	.	.	MAF_INRAE=21.667;MAF_USDA=45.294
NC_035101.1	35502422	.	A	T	.	.	MAF_USDA=5.882
NC_035101.1	35502480	.	A	G	.	.	MAF_INRAE=39.873;MAF_USDA=44.706
NC_035101.1	35502703	.	A	G	.	.	MAF_INRAE=41.139;MAF_USDA=46.471
NC_035101.1	35502716	.	C	A	.	.	MAF_INRAE=5.263;MAF_USDA=7.377
NC_035101.1	35502749	.	C	A	.	.	MAF_INRAE=6.962;MAF_USDA=10.0
NC_035101.1	35502820	.	T	A	.	.	MAF_INRAE=37.975;MAF_USDA=33.529
NC_035101.1	35502845	.	G	C	.	.	MAF_USDA=4.918
NC_035101.1	35502896	.	T	C	.	.	MAF_INRAE=37.975;MAF_USDA=32.353
NC_035101.1	35503059	.	C	T	.	.	MAF_USDA=4.706
NC_035101.1	35503155	.	C	T	.	.	MAF_USDA=1.639
NC_035101.1	35503201	.	T	C	.	.	MAF_USDA=12.295
NC_035101.1	35503202	.	T	C	.	.	MAF_USDA=12.295
NC_035101.1	35503315	.	T	C	.	.	MAF_INRAE=39.873;MAF_USDA=44.706
NC_035101.1	35503319	.	A	G	.	.	MAF_USDA=1.765
NC_035101.1	35503397	.	C	T	.	.	MAF_USDA=5.882
NC_035101.1	35503402	.	C	A	.	.	MAF_USDA=2.941
NC_035101.1	35503459	.	G	T	.	.	MAF_USDA=3.279
NC_035101.1	35503603	.	C	T	.	.	MAF_USDA=1.639
NC_035101.1	35503608	.	G	A	.	.	MAF_USDA=2.459
NC_035101.1	35503629	.	C	G	.	.	MAF_INRAE=4.167;MAF_USDA=3.279
NC_035101.1	35503716	.	T	G	.	.	MAF_INRAE=41.139;MAF_USDA=44.118
NC_035101.1	35503848	.	C	T	.	.	MAF_INRAE=20.253;MAF_USDA=34.118
NC_035101.1	35503859	.	T	C	.	.	MAF_INRAE=15.789;MAF_USDA=33.529
NC_035101.1	35503865	.	A	T	.	.	MAF_INRAE=27.5;MAF_USDA=10.417
NC_035101.1	35503958	.	T	G	.	.	MAF_USDA=2.083
NC_035101.1	35504029	.	T	A	.	.	MAF_INRAE=40.506;MAF_USDA=38.824
NC_035101.1	35504047	.	T	G	.	.	MAF_USDA=4.167
NC_035101.1	35504049	.	T	C	.	.	MAF_USDA=4.167
NC_035101.1	35504076	.	C	T	.	.	MAF_USDA=3.279
NC_035101.1	35504134	.	T	G	.	.	MAF_INRAE=26.582;MAF_USDA=12.353
NC_035101.1	35504163	.	A	T	.	.	MAF_USDA=4.167
NC_035101.1	35504194	.	C	A	.	.	MAF_INRAE=43.038;MAF_USDA=10.588
NC_035101.1	35504211	.	C	A	.	.	MAF_INRAE=41.139;MAF_USDA=41.765
NC_035101.1	35504243	.	A	C	.	.	MAF_USDA=1.639
NC_035101.1	35504301	.	A	C	.	.	MAF_INRAE=41.139;MAF_USDA=44.118
NC_035101.1	35504355	.	G	A	.	.	MAF_INRAE=28.481;MAF_USDA=5.882
NC_035101.1	35504367	.	A	G	.	.	MAF_USDA=2.353
NC_035101.1	35504397	.	G	A	.	.	MAF_USDA=2.459
NC_035101.1	35504453	.	C	T	.	.	MAF_USDA=4.167
NC_035101.1	35504632	.	T	A	.	.	MAF_INRAE=5.263;MAF_USDA=8.333
NC_035101.1	35504646	.	G	A	.	.	MAF_USDA=2.353
NC_035101.1	35504685	.	A	T	.	.	MAF_USDA=4.167
NC_035101.1	35504760	.	C	A	.	.	MAF_USDA=12.941
NC_035101.1	35504806	.	C	A	.	.	MAF_USDA=4.098
NC_035101.1	35504854	.	G	A	.	.	MAF_INRAE=4.167;MAF_USDA=15.882
NC_035101.1	35504894	.	C	A	.	.	MAF_INRAE=10.127;MAF_USDA=1.639
NC_035101.1	35504952	.	G	A	.	.	MAF_INRAE=4.167;MAF_USDA=26.471
NC_035101.1	35504992	.	A	T	.	.	MAF_INRAE=5.263;MAF_USDA=8.333
NC_035101.1	35505014	.	A	T	.	.	MAF_USDA=8.824
NC_035101.1	35505093	.	A	T	.	.	MAF_INRAE=43.671;MAF_USDA=10.588
NC_035101.1	35505102	.	T	C	.	.	MAF_USDA=1.639
NC_035101.1	35505103	.	G	A	.	.	MAF_INRAE=4.167;MAF_USDA=3.279
NC_035101.1	35505157	.	C	A	.	.	MAF_INRAE=42.405;MAF_USDA=42.857
NC_035101.1	35505173	.	A	T	.	.	MAF_INRAE=42.405;MAF_USDA=45.833
NC_035101.1	35505193	.	C	T	.	.	MAF_INRAE=4.43;MAF_USDA=1.667
NC_035101.1	35505296	.	G	A	.	.	MAF_INRAE=4.167;MAF_USDA=4.098
NC_035101.1	35505360	.	T	G	.	.	MAF_USDA=2.083
NC_035101.1	35505362	.	C	G	.	.	MAF_USDA=2.083
NC_035101.1	35505370	.	G	A	.	.	MAF_USDA=4.098
NC_035101.1	35505468	.	T	C	.	.	MAF_INRAE=25.0;MAF_USDA=16.471
NC_035101.1	35505582	.	G	A	.	.	MAF_INRAE=20.833
NC_035101.1	35505624	.	G	A	.	.	MAF_INRAE=4.167;MAF_USDA=4.098
NC_035101.1	35505628	.	C	G	.	.	MAF_USDA=1.639
NC_035101.1	35505645	.	G	A	.	.	MAF_INRAE=4.167;MAF_USDA=4.098
NC_035101.1	35505657	.	G	A	.	.	MAF_INRAE=4.167;MAF_USDA=4.098
NC_035101.1	35505755	.	G	C	.	.	MAF_USDA=16.471
NC_035101.1	35505796	.	A	C	.	.	MAF_INRAE=5.263;MAF_USDA=8.333
NC_035101.1	35505809	.	T	A	.	.	MAF_INRAE=4.167
NC_035101.1	35505821	.	C	T	.	.	MAF_INRAE=43.038;MAF_USDA=27.083
NC_035101.1	35505836	.	T	C	.	.	MAF_INRAE=37.975;MAF_USDA=37.647
NC_035101.1	35505868	.	C	T	.	.	MAF_USDA=7.647
NC_035101.1	35505937	.	G	A	.	.	MAF_USDA=7.738
NC_035101.1	35505970	.	T	A	.	.	MAF_USDA=4.098
NC_035101.1	35505996	.	T	A	.	.	MAF_USDA=29.167
NC_035101.1	35506414	.	G	T	.	.	MAF_USDA=36.145
NC_035101.1	35506419	.	A	C	.	.	MAF_USDA=36.31
NC_035101.1	35506426	.	A	T	.	.	MAF_USDA=36.31
NC_035101.1	35506428	.	G	T	.	.	MAF_USDA=35.714
NC_035101.1	35506513	.	G	T	.	.	MAF_USDA=7.647
NC_035101.1	35506674	.	G	A	.	.	MAF_USDA=3.279
NC_035101.1	35506697	.	G	C	.	.	MAF_USDA=7.647
NC_035101.1	35506719	.	G	C	.	.	MAF_INRAE=43.038;MAF_USDA=40.588
NC_035101.1	35506819	.	T	A	.	.	MAF_INRAE=5.063;MAF_USDA=14.754
NC_035101.1	35506985	.	G	A	.	.	MAF_USDA=4.098
NC_035101.1	35506992	.	G	T	.	.	MAF_USDA=3.279
NC_035101.1	35507001	.	G	T	.	.	MAF_INRAE=43.038;MAF_USDA=10.588
NC_035101.1	35507028	.	G	T	.	.	MAF_INRAE=25.0;MAF_USDA=16.471
NC_035101.1	35507235	.	G	A	.	.	MAF_INRAE=43.038;MAF_USDA=41.765
NC_035101.1	35507241	.	C	T	.	.	MAF_USDA=8.235
NC_035101.1	35507266	.	G	T	.	.	MAF_INRAE=14.557;MAF_USDA=2.459
NC_035101.1	35507366	.	G	A	.	.	MAF_INRAE=25.0;MAF_USDA=16.471
NC_035101.1	35507400	.	G	C	.	.	MAF_USDA=2.941
NC_035101.1	35507404	.	A	C	.	.	MAF_USDA=1.639
NC_035101.1	35507424	.	G	A	.	.	MAF_INRAE=2.532;MAF_USDA=9.016
NC_035101.1	35507475	.	C	A	.	.	MAF_USDA=1.639
NC_035101.1	35507498	.	C	T	.	.	MAF_INRAE=43.038;MAF_USDA=41.765
NC_035101.1	35507576	.	G	A	.	.	MAF_USDA=4.098
NC_035101.1	35507606	.	C	T	.	.	MAF_USDA=1.639
NC_035101.1	35507629	.	C	G	.	.	MAF_INRAE=3.797;MAF_USDA=1.765
NC_035101.1	35507819	.	C	G	.	.	MAF_INRAE=6.962;MAF_USDA=8.929
NC_035101.1	35508001	.	T	A	.	.	MAF_USDA=11.176
NC_035101.1	35508085	.	T	C	.	.	MAF_USDA=1.176
NC_035101.1	35508168	.	G	A	.	.	MAF_INRAE=20.0
NC_035101.1	35508235	.	T	C	.	.	MAF_INRAE=43.038;MAF_USDA=40.588
NC_035101.1	35508244	.	G	T	.	.	MAF_USDA=4.918
NC_035101.1	35508434	.	C	T	.	.	MAF_INRAE=37.975;MAF_USDA=37.647
NC_035101.1	35508489	.	G	A	.	.	MAF_USDA=7.647
NC_035101.1	35508569	.	A	C	.	.	MAF_INRAE=37.975;MAF_USDA=37.647
NC_035101.1	35508574	.	G	A	.	.	MAF_INRAE=20.833;MAF_USDA=13.529
NC_035101.1	35508615	.	G	A	.	.	MAF_INRAE=20.833;MAF_USDA=7.377
NC_035101.1	35508800	.	T	A	.	.	MAF_INRAE=38.608;MAF_USDA=38.235
NC_035101.1	35508848	.	G	A	.	.	MAF_USDA=4.918
NC_035101.1	35508857	.	C	A	.	.	MAF_INRAE=43.038;MAF_USDA=10.588
NC_035101.1	35508887	.	T	C	.	.	MAF_INRAE=20.833;MAF_USDA=18.235
NC_035101.1	35508906	.	T	C	.	.	MAF_USDA=6.557
NC_035101.1	35508907	.	G	A	.	.	MAF_INRAE=42.5;MAF_USDA=38.824
NC_035101.1	35508922	.	C	T	.	.	MAF_USDA=1.639
NC_035101.1	35508923	.	G	A	.	.	MAF_USDA=10.0
NC_035101.1	35508939	.	A	G	.	.	MAF_INRAE=37.975;MAF_USDA=38.824
NC_035101.1	35508974	.	G	T	.	.	MAF_USDA=1.639
NC_035101.1	35508998	.	A	C	.	.	MAF_INRAE=41.667
NC_035101.1	35509036	.	C	A	.	.	MAF_INRAE=37.975;MAF_USDA=40.984
NC_035101.1	35509059	.	A	C	.	.	MAF_INRAE=37.975;MAF_USDA=40.984
NC_035101.1	35509164	.	A	G	.	.	MAF_INRAE=37.342;MAF_USDA=38.235
NC_035101.1	35509317	.	C	T	.	.	MAF_USDA=2.941
NC_035101.1	35509399	.	A	C	.	.	MAF_USDA=8.235
NC_035101.1	35509440	.	C	T	.	.	MAF_INRAE=37.975;MAF_USDA=38.235
NC_035101.1	35509475	.	A	T	.	.	MAF_INRAE=37.975;MAF_USDA=38.235
NC_035101.1	35509511	.	G	A	.	.	MAF_INRAE=37.975;MAF_USDA=38.235
NC_035101.1	35509584	.	T	C	.	.	MAF_INRAE=4.167;MAF_USDA=1.639
NC_035101.1	35509625	.	G	A	.	.	MAF_USDA=3.279
NC_035101.1	35509653	.	A	G	.	.	MAF_INRAE=43.038;MAF_USDA=11.765
NC_035101.1	35509668	.	G	T	.	.	MAF_INRAE=12.658;MAF_USDA=40.588
NC_035101.1	35509688	.	G	A	.	.	MAF_INRAE=31.646;MAF_USDA=20.0
NC_035101.1	35509697	.	G	A	.	.	MAF_INRAE=42.405;MAF_USDA=40.588
NC_035101.1	35509713	.	A	G	.	.	MAF_USDA=10.0
NC_035101.1	35509755	.	T	C	.	.	MAF_INRAE=15.833
NC_035101.1	35509797	.	A	G	.	.	MAF_INRAE=43.038;MAF_USDA=29.167
NC_035101.1	35509906	.	T	C	.	.	MAF_INRAE=43.038;MAF_USDA=16.471
NC_035101.1	35510041	.	T	C	.	.	MAF_INRAE=28.481;MAF_USDA=29.412
NC_035101.1	35510077	.	C	A	.	.	MAF_INRAE=12.658;MAF_USDA=31.765
NC_035101.1	35510096	.	G	T	.	.	MAF_INRAE=28.481;MAF_USDA=20.833
NC_035101.1	35510183	.	C	A	.	.	MAF_USDA=4.098
NC_035101.1	35510197	.	G	T	.	.	MAF_INRAE=40.506;MAF_USDA=41.176
NC_035101.1	35510264	.	C	A	.	.	MAF_USDA=1.667
NC_035101.1	35510269	.	A	T	.	.	MAF_USDA=29.167
NC_035101.1	35510310	.	A	C	.	.	MAF_INRAE=41.139;MAF_USDA=41.667
NC_035101.1	35510315	.	A	G	.	.	MAF_INRAE=41.139;MAF_USDA=41.667
NC_035101.1	35510323	.	G	C	.	.	MAF_INRAE=41.139;MAF_USDA=41.176
NC_035101.1	35510341	.	C	A	.	.	MAF_INRAE=20.0
NC_035101.1	35510373	.	T	C	.	.	MAF_INRAE=41.139;MAF_USDA=41.765
NC_035101.1	35510415	.	T	C	.	.	MAF_INRAE=41.139;MAF_USDA=40.588
NC_035101.1	35510424	.	T	A	.	.	MAF_INRAE=41.139;MAF_USDA=40.0
NC_035101.1	35510429	.	A	G	.	.	MAF_USDA=4.098
NC_035101.1	35510441	.	G	T	.	.	MAF_USDA=4.098
NC_035101.1	35510465	.	T	G	.	.	MAF_USDA=4.098
NC_035101.1	35510564	.	C	G	.	.	MAF_INRAE=41.139;MAF_USDA=41.176
NC_035101.1	35510759	.	C	A	.	.	MAF_INRAE=12.658;MAF_USDA=28.824
NC_035101.1	35510842	.	T	G	.	.	MAF_INRAE=41.139;MAF_USDA=44.118
NC_035101.1	35510863	.	C	T	.	.	MAF_USDA=4.098
NC_035101.1	35510896	.	G	A	.	.	MAF_INRAE=30.0;MAF_USDA=14.583
NC_035101.1	35510941	.	C	G	.	.	MAF_INRAE=41.139;MAF_USDA=40.588
NC_035101.1	35510942	.	A	T	.	.	MAF_INRAE=20.833;MAF_USDA=42.941
NC_035101.1	35511027	.	C	A	.	.	MAF_USDA=2.941
NC_035101.1	35511080	.	G	A	.	.	MAF_INRAE=20.833;MAF_USDA=6.557
NC_035101.1	35511093	.	T	C	.	.	MAF_USDA=2.5
NC_035101.1	35511119	.	C	T	.	.	MAF_INRAE=4.167
NC_035101.1	35511129	.	C	T	.	.	MAF_INRAE=13.291;MAF_USDA=3.279
NC_035101.1	35511196	.	T	A	.	.	MAF_INRAE=12.658;MAF_USDA=27.976
NC_035101.1	35511211	.	C	A	.	.	MAF_INRAE=2.532;MAF_USDA=8.333
NC_035101.1	35511283	.	C	T	.	.	MAF_USDA=3.333
NC_035101.1	35511413	.	C	T	.	.	MAF_INRAE=27.848;MAF_USDA=13.69
NC_035101.1	35511551	.	C	T	.	.	MAF_INRAE=40.506;MAF_USDA=42.857
NC_035101.1	35511623	.	G	A	.	.	MAF_INRAE=42.405;MAF_USDA=11.765
NC_035101.1	35511851	.	G	A	.	.	MAF_USDA=16.667
NC_035101.1	35511921	.	G	T	.	.	MAF_USDA=3.279
NC_035101.1	35511978	.	A	G	.	.	MAF_INRAE=27.848;MAF_USDA=12.353
NC_035101.1	35511990	.	C	A	.	.	MAF_USDA=8.235
NC_035101.1	35512089	.	T	G	.	.	MAF_INRAE=41.139;MAF_USDA=45.882
NC_035101.1	35512161	.	T	C	.	.	MAF_USDA=7.377
NC_035101.1	35512185	.	C	A	.	.	MAF_USDA=7.377
NC_035101.1	35512231	.	C	A	.	.	MAF_USDA=7.377
NC_035101.1	35512245	.	C	A	.	.	MAF_USDA=1.639
NC_035101.1	35512323	.	C	A	.	.	MAF_INRAE=20.833;MAF_USDA=6.557
NC_035101.1	35512424	.	A	C	.	.	MAF_INRAE=12.658;MAF_USDA=27.647
NC_035101.1	35512454	.	C	G	.	.	MAF_INRAE=27.848;MAF_USDA=12.353
NC_035101.1	35512540	.	G	A	.	.	MAF_USDA=6.557
NC_035101.1	35512580	.	C	G	.	.	MAF_USDA=1.639
NC_035101.1	35512636	.	C	T	.	.	MAF_USDA=4.918
NC_035101.1	35512646	.	C	G	.	.	MAF_INRAE=24.684;MAF_USDA=10.0
NC_035101.1	35512726	.	G	T	.	.	MAF_INRAE=41.139;MAF_USDA=41.765
NC_035101.1	35512739	.	G	T	.	.	MAF_USDA=1.765
NC_035101.1	35512809	.	T	G	.	.	MAF_USDA=7.377
NC_035101.1	35512827	.	G	T	.	.	MAF_USDA=1.765
NC_035101.1	35512831	.	G	C	.	.	MAF_INRAE=37.342;MAF_USDA=38.824
NC_035101.1	35512857	.	T	C	.	.	MAF_INRAE=10.127;MAF_USDA=1.639
NC_035101.1	35512956	.	T	C	.	.	MAF_USDA=1.667
NC_035101.1	35512989	.	A	C	.	.	MAF_INRAE=24.167;MAF_USDA=21.765
NC_035101.1	35513015	.	C	T	.	.	MAF_INRAE=4.167
NC_035101.1	35513032	.	G	A	.	.	MAF_USDA=7.377
NC_035101.1	35513104	.	C	T	.	.	MAF_USDA=4.098
NC_035101.1	35513224	.	G	A	.	.	MAF_USDA=3.279
NC_035101.1	35513258	.	G	T	.	.	MAF_INRAE=20.833;MAF_USDA=30.0
NC_035101.1	35513267	.	G	A	.	.	MAF_INRAE=12.658;MAF_USDA=27.647
NC_035101.1	35513310	.	G	A	.	.	MAF_USDA=7.647
NC_035101.1	35513324	.	C	T	.	.	MAF_USDA=2.353
NC_035101.1	35513337	.	C	T	.	.	MAF_USDA=8.235
NC_035101.1	35513346	.	T	G	.	.	MAF_USDA=1.639
NC_035101.1	35513348	.	G	A	.	.	MAF_INRAE=43.038;MAF_USDA=11.765
NC_035101.1	35513358	.	C	G	.	.	MAF_USDA=1.639
NC_035101.1	35513386	.	A	G	.	.	MAF_USDA=7.738
NC_035101.1	35513403	.	G	T	.	.	MAF_USDA=3.333
NC_035101.1	35513429	.	C	T	.	.	MAF_INRAE=6.962;MAF_USDA=11.765
NC_035101.1	35513468	.	C	T	.	.	MAF_INRAE=12.658;MAF_USDA=27.059
NC_035101.1	35513569	.	G	T	.	.	MAF_INRAE=12.658;MAF_USDA=45.882
NC_035101.1	35513595	.	G	T	.	.	MAF_INRAE=12.658;MAF_USDA=27.976
NC_035101.1	35513597	.	C	T	.	.	MAF_USDA=17.059
NC_035101.1	35513727	.	A	T	.	.	MAF_USDA=3.279
NC_035101.1	35513738	.	C	T	.	.	MAF_USDA=3.279
NC_035101.1	35513742	.	C	T	.	.	MAF_USDA=3.279
NC_035101.1	35513782	.	C	T	.	.	MAF_INRAE=1.667;MAF_USDA=3.279
NC_035101.1	35513828	.	A	G	.	.	MAF_USDA=4.098
NC_035101.1	35513879	.	C	G	.	.	MAF_INRAE=41.139;MAF_USDA=29.412
NC_035101.1	35513880	.	G	T	.	.	MAF_USDA=25.882
NC_035101.1	35513893	.	G	A	.	.	MAF_INRAE=41.139;MAF_USDA=29.412
NC_035101.1	35513902	.	T	C	.	.	MAF_USDA=25.882
NC_035101.1	35514026	.	C	A	.	.	MAF_USDA=4.918
NC_035101.1	35514072	.	C	T	.	.	MAF_USDA=3.279
NC_035101.1	35514300	.	G	T	.	.	MAF_INRAE=10.526;MAF_USDA=43.452
NC_035101.1	35514305	.	C	A	.	.	MAF_USDA=9.412
NC_035101.1	35514322	.	A	G	.	.	MAF_USDA=18.235
NC_035101.1	35514341	.	C	A	.	.	MAF_USDA=4.098
NC_035101.1	35514524	.	T	G	.	.	MAF_INRAE=27.848;MAF_USDA=18.75
NC_035101.1	35514549	.	T	G	.	.	MAF_INRAE=20.833
NC_035101.1	35514683	.	A	G	.	.	MAF_USDA=4.167
NC_035101.1	35514726	.	G	A	.	.	MAF_INRAE=5.696;MAF_USDA=12.295
NC_035101.1	35514733	.	T	C	.	.	MAF_USDA=26.471
NC_035101.1	35514759	.	G	C	.	.	MAF_INRAE=25.316;MAF_USDA=10.0
NC_035101.1	35514795	.	G	A	.	.	MAF_INRAE=12.658;MAF_USDA=27.647
NC_035101.1	35514832	.	G	A	.	.	MAF_USDA=9.412
NC_035101.1	35514853	.	G	T	.	.	MAF_INRAE=20.833;MAF_USDA=10.0
NC_035101.1	35514883	.	A	T	.	.	MAF_INRAE=25.316;MAF_USDA=10.0
NC_035101.1	35514917	.	T	A	.	.	MAF_INRAE=20.833;MAF_USDA=19.412
NC_035101.1	35514918	.	G	T	.	.	MAF_INRAE=20.833;MAF_USDA=19.412
NC_035101.1	35514954	.	C	T	.	.	MAF_INRAE=27.215;MAF_USDA=13.529
NC_035101.1	35514997	.	G	T	.	.	MAF_INRAE=3.797;MAF_USDA=2.353
NC_035101.1	35515083	.	C	A	.	.	MAF_INRAE=12.658;MAF_USDA=28.235
NC_035101.1	35515186	.	T	G	.	.	MAF_INRAE=41.772;MAF_USDA=30.0
NC_035101.1	35515216	.	C	A	.	.	MAF_USDA=4.918
NC_035101.1	35515217	.	T	A	.	.	MAF_USDA=4.918
NC_035101.1	35515292	.	C	A	.	.	MAF_USDA=2.459
NC_035101.1	35515398	.	T	C	.	.	MAF_USDA=29.412
NC_035101.1	35515442	.	C	T	.	.	MAF_INRAE=20.833;MAF_USDA=10.0
NC_035101.1	35515449	.	G	T	.	.	MAF_USDA=29.762
NC_035101.1	35515450	.	A	C	.	.	MAF_USDA=29.762
NC_035101.1	35515551	.	T	A	.	.	MAF_USDA=5.738
NC_035101.1	35515574	.	G	A	.	.	MAF_USDA=4.918
NC_035101.1	35515601	.	G	A	.	.	MAF_INRAE=26.667;MAF_USDA=4.118
NC_035101.1	35515614	.	C	T	.	.	MAF_USDA=4.098
NC_035101.1	35515631	.	C	A	.	.	MAF_INRAE=7.895;MAF_USDA=6.471
NC_035101.1	35515642	.	T	C	.	.	MAF_USDA=4.098
NC_035101.1	35515727	.	C	T	.	.	MAF_USDA=28.824
NC_035101.1	35515738	.	G	A	.	.	MAF_INRAE=12.658;MAF_USDA=27.647
NC_035101.1	35515745	.	C	G	.	.	MAF_USDA=2.459
NC_035101.1	35515756	.	G	T	.	.	MAF_USDA=1.639
NC_035101.1	35515794	.	C	T	.	.	MAF_INRAE=40.506;MAF_USDA=41.176
NC_035101.1	35515860	.	G	T	.	.	MAF_USDA=4.098
NC_035101.1	35515906	.	C	G	.	.	MAF_INRAE=3.797;MAF_USDA=1.765
NC_035101.1	35515915	.	C	T	.	.	MAF_INRAE=41.139;MAF_USDA=41.176
NC_035101.1	35515937	.	C	A	.	.	MAF_INRAE=41.139;MAF_USDA=40.588
NC_035101.1	35515978	.	G	T	.	.	MAF_INRAE=4.167;MAF_USDA=27.059
NC_035101.1	35516005	.	A	T	.	.	MAF_INRAE=41.139;MAF_USDA=39.412
NC_035101.1	35516046	.	T	C	.	.	MAF_USDA=4.098
NC_035101.1	35516137	.	T	G	.	.	MAF_USDA=25.882
NC_035101.1	35516153	.	G	T	.	.	MAF_USDA=8.333
NC_035101.1	35516175	.	G	C	.	.	MAF_USDA=1.639
NC_035101.1	35516359	.	A	C	.	.	MAF_INRAE=45.0;MAF_USDA=43.529
NC_035101.1	35516381	.	C	T	.	.	MAF_INRAE=12.5;MAF_USDA=29.412
NC_035101.1	35516459	.	C	T	.	.	MAF_INRAE=32.5;MAF_USDA=11.176
NC_035101.1	35516530	.	C	T	.	.	MAF_USDA=7.059
NC_035101.1	35516545	.	A	T	.	.	MAF_USDA=14.583
NC_035101.1	35516660	.	T	C	.	.	MAF_INRAE=28.481;MAF_USDA=16.471
NC_035101.1	35516666	.	G	C	.	.	MAF_USDA=16.667
NC_035101.1	35516679	.	A	G	.	.	MAF_USDA=1.639
NC_035101.1	35516741	.	G	A	.	.	MAF_INRAE=20.833
NC_035101.1	35516753	.	C	T	.	.	MAF_INRAE=28.481;MAF_USDA=12.353
NC_035101.1	35516795	.	C	T	.	.	MAF_INRAE=28.481;MAF_USDA=12.941
NC_035101.1	35516826	.	G	C	.	.	MAF_USDA=1.639
NC_035101.1	35516876	.	G	T	.	.	MAF_INRAE=12.658;MAF_USDA=28.824
NC_035101.1	35516888	.	G	A	.	.	MAF_INRAE=12.658;MAF_USDA=27.647
NC_035101.1	35516934	.	A	G	.	.	MAF_INRAE=43.038;MAF_USDA=15.294
NC_035101.1	35516940	.	C	T	.	.	MAF_USDA=1.639
NC_035101.1	35516981	.	C	A	.	.	MAF_INRAE=40.506;MAF_USDA=48.824
NC_035101.1	35517002	.	T	G	.	.	MAF_INRAE=20.833;MAF_USDA=5.738
NC_035101.1	35517126	.	G	C	.	.	MAF_INRAE=28.333;MAF_USDA=3.529
NC_035101.1	35517360	.	G	T	.	.	MAF_INRAE=12.025;MAF_USDA=27.059
NC_035101.1	35517381	.	G	A	.	.	MAF_USDA=4.706
NC_035101.1	35517395	.	T	C	.	.	MAF_INRAE=27.215;MAF_USDA=18.75
NC_035101.1	35517499	.	G	T	.	.	MAF_INRAE=5.263;MAF_USDA=7.377
NC_035101.1	35517519	.	G	A	.	.	MAF_USDA=3.279
NC_035101.1	35517643	.	C	T	.	.	MAF_INRAE=29.114;MAF_USDA=11.765
NC_035101.1	35517672	.	C	A	.	.	MAF_USDA=31.176
NC_035101.1	35517698	.	T	A	.	.	MAF_USDA=2.459
NC_035101.1	35517772	.	G	A	.	.	MAF_USDA=1.639
NC_035101.1	35517792	.	C	T	.	.	MAF_INRAE=5.696;MAF_USDA=13.115
NC_035101.1	35517902	.	G	A	.	.	MAF_USDA=2.459
NC_035101.1	35517914	.	A	C	.	.	MAF_INRAE=41.772;MAF_USDA=20.588
NC_035101.1	35517923	.	G	A	.	.	MAF_USDA=7.377
NC_035101.1	35517971	.	G	C	.	.	MAF_INRAE=12.025;MAF_USDA=27.647
NC_035101.1	35518018	.	G	A	.	.	MAF_INRAE=10.759;MAF_USDA=1.639
NC_035101.1	35518057	.	A	G	.	.	MAF_INRAE=21.667;MAF_USDA=9.412
NC_035101.1	35518133	.	T	G	.	.	MAF_USDA=7.059
NC_035101.1	35518198	.	C	T	.	.	MAF_USDA=10.588
NC_035101.1	35518223	.	G	A	.	.	MAF_INRAE=13.291;MAF_USDA=36.471
NC_035101.1	35518263	.	A	T	.	.	MAF_INRAE=20.0
NC_035101.1	35518265	.	G	T	.	.	MAF_INRAE=20.0;MAF_USDA=8.824
NC_035101.1	35518307	.	A	G	.	.	MAF_INRAE=5.263;MAF_USDA=8.333
NC_035101.1	35518312	.	A	G	.	.	MAF_USDA=1.639
NC_035101.1	35518328	.	C	T	.	.	MAF_USDA=4.098
NC_035101.1	35518345	.	A	G	.	.	MAF_INRAE=20.833;MAF_USDA=9.412
NC_035101.1	35518432	.	C	G	.	.	MAF_USDA=1.639
NC_035101.1	35518515	.	G	T	.	.	MAF_USDA=2.459
NC_035101.1	35518538	.	G	A	.	.	MAF_INRAE=1.667;MAF_USDA=3.279
NC_035101.1	35518604	.	C	T	.	.	MAF_INRAE=27.848;MAF_USDA=12.353
NC_035101.1	35518624	.	C	T	.	.	MAF_USDA=2.353
NC_035101.1	35518648	.	G	C	.	.	MAF_INRAE=42.405;MAF_USDA=10.588
NC_035101.1	35518649	.	A	T	.	.	MAF_INRAE=12.658;MAF_USDA=27.059
NC_035101.1	35518794	.	C	A	.	.	MAF_INRAE=20.833;MAF_USDA=9.412
NC_035101.1	35518795	.	A	T	.	.	MAF_INRAE=20.833;MAF_USDA=9.412
NC_035101.1	35518803	.	G	A	.	.	MAF_INRAE=20.833;MAF_USDA=9.412
NC_035101.1	35518888	.	C	A	.	.	MAF_INRAE=25.316;MAF_USDA=10.588
NC_035101.1	35518889	.	T	A	.	.	MAF_INRAE=30.0;MAF_USDA=10.588
NC_035101.1	35518930	.	T	A	.	.	MAF_USDA=3.279
NC_035101.1	35519026	.	A	G	.	.	MAF_USDA=6.557
NC_035101.1	35519066	.	A	G	.	.	MAF_USDA=4.918
NC_035101.1	35519070	.	T	C	.	.	MAF_USDA=24.706
NC_035101.1	35519086	.	C	G	.	.	MAF_USDA=6.557
NC_035101.1	35519087	.	C	T	.	.	MAF_USDA=3.279
NC_035101.1	35519090	.	C	T	.	.	MAF_USDA=5.738
NC_035101.1	35519091	.	C	G	.	.	MAF_USDA=5.738
NC_035101.1	35519101	.	A	G	.	.	MAF_USDA=5.738
NC_035101.1	35519131	.	C	T	.	.	MAF_USDA=7.377
NC_035101.1	35519144	.	G	A	.	.	MAF_USDA=7.059
NC_035101.1	35519159	.	A	C	.	.	MAF_USDA=1.639
NC_035101.1	35519169	.	T	C	.	.	MAF_INRAE=4.167
NC_035101.1	35519171	.	A	T	.	.	MAF_INRAE=4.167
NC_035101.1	35519218	.	T	A	.	.	MAF_USDA=9.016
NC_035101.1	35519322	.	C	A	.	.	MAF_USDA=2.459
NC_035101.1	35519372	.	C	T	.	.	MAF_INRAE=31.667;MAF_USDA=14.118
NC_035101.1	35519475	.	A	G	.	.	MAF_INRAE=24.167;MAF_USDA=14.706
NC_035101.1	35519489	.	C	A	.	.	MAF_USDA=2.459
NC_035101.1	35519505	.	T	A	.	.	MAF_USDA=5.738
NC_035101.1	35519631	.	A	C	.	.	MAF_USDA=5.952
NC_035101.1	35519637	.	G	A	.	.	MAF_USDA=10.119
NC_035101.1	35519768	.	T	C	.	.	MAF_USDA=7.377
NC_035101.1	35519863	.	C	T	.	.	MAF_USDA=4.098
NC_035101.1	35519898	.	C	T	.	.	MAF_USDA=16.071
NC_035101.1	35519912	.	C	T	.	.	MAF_USDA=6.557
NC_035101.1	35519927	.	T	A	.	.	MAF_USDA=16.071
NC_035101.1	35519932	.	G	T	.	.	MAF_USDA=38.095
NC_035101.1	35520035	.	C	A	.	.	MAF_USDA=6.557
NC_035101.1	35520158	.	A	G	.	.	MAF_USDA=9.524
NC_035101.1	35520170	.	C	T	.	.	MAF_USDA=10.119
NC_035101.1	35520215	.	C	A	.	.	MAF_USDA=18.235
NC_035101.1	35520238	.	C	G	.	.	MAF_USDA=28.235
NC_035101.1	35520247	.	T	G	.	.	MAF_USDA=10.0
NC_035101.1	35520359	.	T	A	.	.	MAF_USDA=5.952
NC_035101.1	35520399	.	G	T	.	.	MAF_USDA=7.647
NC_035101.1	35520417	.	A	T	.	.	MAF_USDA=5.357
NC_035101.1	35520494	.	T	A	.	.	MAF_USDA=10.119
NC_035101.1	35520578	.	A	T	.	.	MAF_USDA=6.557
NC_035101.1	35520626	.	C	T	.	.	MAF_USDA=1.639
NC_035101.1	35520635	.	G	T	.	.	MAF_USDA=6.557
NC_035101.1	35520641	.	G	A	.	.	MAF_USDA=16.071
NC_035101.1	35520686	.	C	T	.	.	MAF_USDA=4.918
NC_035101.1	35520717	.	CAAACGTTGCTT	CAAACGTTGCTC	.	.	MAF_USDA=13.043
NC_035101.1	35520739	.	A	C	.	.	MAF_USDA=2.459
NC_035101.1	35520808	.	G	A	.	.	MAF_USDA=14.881
NC_035101.1	35520933	.	A	G	.	.	MAF_USDA=15.476
NC_035101.1	35520961	.	A	G	.	.	MAF_USDA=9.524
NC_035101.1	35521074	.	G	C	.	.	MAF_INRAE=36.667;MAF_USDA=14.118
NC_035101.1	35521090	.	G	T	.	.	MAF_INRAE=35.0
NC_035101.1	35521118	.	C	G	.	.	MAF_INRAE=24.167
NC_035101.1	35521326	.	A	G	.	.	MAF_INRAE=2.5;MAF_USDA=9.016
NC_035101.1	35521420	.	C	A	.	.	MAF_USDA=5.294
NC_035101.1	35521452	.	G	A	.	.	MAF_INRAE=13.333
NC_035101.1	35521459	.	C	A	.	.	MAF_INRAE=13.333
NC_035101.1	35521462	.	C	T	.	.	MAF_INRAE=13.333
NC_035101.1	35521479	.	C	A	.	.	MAF_INRAE=14.167
NC_035101.1	35521613	.	A	T	.	.	MAF_USDA=2.083
NC_035101.1	35521640	.	A	G	.	.	MAF_USDA=8.197
NC_035101.1	35521641	.	T	G	.	.	MAF_INRAE=41.139;MAF_USDA=11.176
NC_035101.1	35521645	.	T	A	.	.	MAF_USDA=4.098
NC_035101.1	35521791	.	C	T	.	.	MAF_USDA=2.459
NC_035101.1	35521872	.	C	A	.	.	MAF_USDA=8.333
NC_035101.1	35521884	.	G	C	.	.	MAF_INRAE=12.5
NC_035101.1	35521890	.	T	C	.	.	MAF_INRAE=12.5
NC_035101.1	35521906	.	C	A	.	.	MAF_INRAE=12.5
NC_035101.1	35521954	.	G	T	.	.	MAF_INRAE=31.667;MAF_USDA=25.0
NC_035101.1	35521983	.	G	T	.	.	MAF_INRAE=31.013;MAF_USDA=16.667
NC_035101.1	35521999	.	C	A	.	.	MAF_USDA=6.667
NC_035101.1	35522062	.	T	A	.	.	MAF_INRAE=5.263;MAF_USDA=11.176
NC_035101.1	35522087	.	C	A	.	.	MAF_INRAE=28.481;MAF_USDA=18.75
NC_035101.1	35522184	.	T	G	.	.	MAF_USDA=2.459
NC_035101.1	35522319	.	C	A	.	.	MAF_USDA=1.639
NC_035101.1	35522421	.	T	A	.	.	MAF_USDA=3.279
NC_035101.1	35522422	.	T	C	.	.	MAF_USDA=1.639
NC_035101.1	35522439	.	T	G	.	.	MAF_USDA=2.41
NC_035101.1	35522447	.	T	A	.	.	MAF_INRAE=30.833;MAF_USDA=5.422
NC_035101.1	35522448	.	T	G	.	.	MAF_INRAE=30.833;MAF_USDA=5.422
NC_035101.1	35522467	.	A	C	.	.	MAF_USDA=1.667
NC_035101.1	35522520	.	T	A	.	.	MAF_USDA=2.459
NC_035101.1	35522528	.	A	G	.	.	MAF_INRAE=17.5;MAF_USDA=21.765
NC_035101.1	35522622	.	A	G	.	.	MAF_USDA=2.353
NC_035101.1	35522746	.	G	T	.	.	MAF_USDA=4.098
NC_035101.1	35522783	.	G	A	.	.	MAF_INRAE=5.263;MAF_USDA=8.333
NC_035101.1	35522900	.	T	G	.	.	MAF_INRAE=48.734;MAF_USDA=42.353
NC_035101.1	35522908	.	A	T	.	.	MAF_USDA=16.667
NC_035101.1	35522915	.	G	A	.	.	MAF_INRAE=33.544;MAF_USDA=25.294
NC_035101.1	35522990	.	A	C	.	.	MAF_INRAE=11.392;MAF_USDA=22.941
NC_035101.1	35523008	.	C	G	.	.	MAF_INRAE=10.127;MAF_USDA=2.459
NC_035101.1	35523145	.	A	C	.	.	MAF_INRAE=11.392;MAF_USDA=29.167
NC_035101.1	35523174	.	T	C	.	.	MAF_INRAE=11.392;MAF_USDA=28.824
NC_035101.1	35523252	.	T	G	.	.	MAF_INRAE=11.392;MAF_USDA=27.647
NC_035101.1	35523253	.	T	C	.	.	MAF_INRAE=11.667;MAF_USDA=28.235
NC_035101.1	35523283	.	C	T	.	.	MAF_USDA=4.167
NC_035101.1	35523306	.	C	G	.	.	MAF_USDA=2.459
NC_035101.1	35523330	.	C	T	.	.	MAF_USDA=2.353
NC_035101.1	35523379	.	A	T	.	.	MAF_INRAE=34.81;MAF_USDA=47.059
NC_035101.1	35523396	.	G	A	.	.	MAF_INRAE=37.975;MAF_USDA=7.059
NC_035101.1	35523447	.	C	A	.	.	MAF_USDA=4.918
NC_035101.1	35523454	.	C	T	.	.	MAF_USDA=29.412
NC_035101.1	35523489	.	C	T	.	.	MAF_INRAE=5.263;MAF_USDA=7.377
NC_035101.1	35523506	.	T	G	.	.	MAF_INRAE=45.57;MAF_USDA=18.824
NC_035101.1	35523544	.	C	A	.	.	MAF_INRAE=5.263;MAF_USDA=8.197
NC_035101.1	35523591	.	T	G	.	.	MAF_INRAE=20.0;MAF_USDA=12.353
NC_035101.1	35523592	.	C	A	.	.	MAF_USDA=16.667
NC_035101.1	35523645	.	C	G	.	.	MAF_INRAE=11.392;MAF_USDA=22.941
NC_035101.1	35523653	.	G	T	.	.	MAF_USDA=7.059
NC_035101.1	35523677	.	C	G	.	.	MAF_INRAE=11.392;MAF_USDA=23.529
NC_035101.1	35523690	.	T	G	.	.	MAF_USDA=28.235
NC_035101.1	35523772	.	G	A	.	.	MAF_USDA=1.765
NC_035101.1	35523787	.	T	C	.	.	MAF_INRAE=28.481;MAF_USDA=16.667
NC_035101.1	35523809	.	T	G	.	.	MAF_INRAE=34.177;MAF_USDA=24.118
NC_035101.1	35523832	.	T	C	.	.	MAF_USDA=3.279
NC_035101.1	35523906	.	G	A	.	.	MAF_INRAE=38.608;MAF_USDA=7.059
NC_035101.1	35523953	.	A	G	.	.	MAF_USDA=3.279
NC_035101.1	35524082	.	T	A	.	.	MAF_INRAE=37.975;MAF_USDA=10.0
NC_035101.1	35524096	.	C	T	.	.	MAF_INRAE=37.975;MAF_USDA=7.059
NC_035101.1	35524116	.	C	T	.	.	MAF_USDA=2.459
NC_035101.1	35524178	.	G	A	.	.	MAF_INRAE=34.177;MAF_USDA=25.882
NC_035101.1	35524249	.	A	G	.	.	MAF_INRAE=5.263;MAF_USDA=8.333
NC_035101.1	35524258	.	G	A	.	.	MAF_INRAE=44.304;MAF_USDA=19.412
NC_035101.1	35524266	.	G	A	.	.	MAF_USDA=4.706
NC_035101.1	35524394	.	G	T	.	.	MAF_INRAE=33.544;MAF_USDA=27.059
NC_035101.1	35524440	.	C	T	.	.	MAF_INRAE=7.595;MAF_USDA=16.471
NC_035101.1	35524473	.	T	C	.	.	MAF_INRAE=34.177;MAF_USDA=41.176
NC_035101.1	35524513	.	T	C	.	.	MAF_USDA=3.279
NC_035101.1	35524539	.	G	A	.	.	MAF_INRAE=28.481;MAF_USDA=18.824
NC_035101.1	35524581	.	A	G	.	.	MAF_INRAE=31.013;MAF_USDA=27.647
NC_035101.1	35524660	.	G	C	.	.	MAF_INRAE=27.848;MAF_USDA=25.882
NC_035101.1	35524671	.	C	G	.	.	MAF_INRAE=27.848;MAF_USDA=25.882
NC_035101.1	35524845	.	G	T	.	.	MAF_USDA=12.941
NC_035101.1	35524919	.	T	C	.	.	MAF_USDA=3.279
NC_035101.1	35524933	.	C	A	.	.	MAF_INRAE=13.291;MAF_USDA=40.588
NC_035101.1	35524976	.	G	T	.	.	MAF_INRAE=41.139;MAF_USDA=16.471
NC_035101.1	35525014	.	G	T	.	.	MAF_USDA=18.235
NC_035101.1	35525054	.	T	C	.	.	MAF_INRAE=12.658;MAF_USDA=37.059
NC_035101.1	35525083	.	G	A	.	.	MAF_USDA=6.557
NC_035101.1	35525170	.	A	T	.	.	MAF_INRAE=31.579;MAF_USDA=13.69
NC_035101.1	35525183	.	A	G	.	.	MAF_USDA=4.167
NC_035101.1	35525223	.	C	T	.	.	MAF_USDA=1.639
NC_035101.1	35525255	.	G	A	.	.	MAF_USDA=5.294
NC_035101.1	35525317	.	A	T	.	.	MAF_INRAE=28.481;MAF_USDA=18.75
NC_035101.1	35525370	.	C	T	.	.	MAF_USDA=13.529
NC_035101.1	35525387	.	C	T	.	.	MAF_INRAE=31.013;MAF_USDA=23.529
NC_035101.1	35525414	.	G	C	.	.	MAF_INRAE=8.861;MAF_USDA=14.706
NC_035101.1	35525438	.	C	T	.	.	MAF_INRAE=10.127;MAF_USDA=1.639
NC_035101.1	35525439	.	G	A	.	.	MAF_INRAE=31.013;MAF_USDA=24.118
NC_035101.1	35525471	.	A	G	.	.	MAF_INRAE=12.658;MAF_USDA=38.235
NC_035101.1	35525551	.	T	C	.	.	MAF_INRAE=31.013;MAF_USDA=23.529
NC_035101.1	35525627	.	A	G	.	.	MAF_INRAE=33.333
NC_035101.1	35525630	.	T	A	.	.	MAF_INRAE=20.833
NC_035101.1	35525645	.	C	T	.	.	MAF_INRAE=10.127;MAF_USDA=1.639
NC_035101.1	35525656	.	T	C	.	.	MAF_INRAE=43.038;MAF_USDA=12.941
NC_035101.1	35525673	.	C	A	.	.	MAF_INRAE=29.747;MAF_USDA=24.118
NC_035101.1	35525713	.	T	G	.	.	MAF_USDA=1.639
NC_035101.1	35525752	.	A	G	.	.	MAF_USDA=4.167
NC_035101.1	35525762	.	C	T	.	.	MAF_USDA=1.667
NC_035101.1	35525771	.	G	A	.	.	MAF_INRAE=12.658;MAF_USDA=35.119
NC_035101.1	35525814	.	G	C	.	.	MAF_INRAE=31.013;MAF_USDA=23.214
NC_035101.1	35525871	.	C	A	.	.	MAF_INRAE=31.013;MAF_USDA=22.941
NC_035101.1	35525948	.	A	T	.	.	MAF_INRAE=12.658;MAF_USDA=36.471
NC_035101.1	35526081	.	G	C	.	.	MAF_INRAE=10.127
NC_035101.1	35526137	.	C	G	.	.	MAF_INRAE=31.013;MAF_USDA=22.941
NC_035101.1	35526314	.	C	T	.	.	MAF_USDA=28.261
NC_035101.1	35526516	.	G	T	.	.	MAF_USDA=10.87
NC_035101.1	35528042	.	A	G	.	.	MAF_USDA=2.5
NC_035101.1	35528095	.	G	C	.	.	MAF_INRAE=12.658;MAF_USDA=35.882
NC_035101.1	35528109	.	T	C	.	.	MAF_INRAE=30.38;MAF_USDA=23.529
NC_035101.1	35528215	.	C	G	.	.	MAF_USDA=9.412
NC_035101.1	35528218	.	T	C	.	.	MAF_INRAE=31.013;MAF_USDA=22.941
NC_035101.1	35528237	.	A	G	.	.	MAF_USDA=2.083
NC_035101.1	35528258	.	T	G	.	.	MAF_INRAE=30.38;MAF_USDA=22.024
NC_035101.1	35528308	.	T	C	.	.	MAF_USDA=1.639
NC_035101.1	35528314	.	C	T	.	.	MAF_INRAE=12.658;MAF_USDA=35.294
NC_035101.1	35528372	.	G	A	.	.	MAF_INRAE=31.646;MAF_USDA=22.941
NC_035101.1	35528380	.	C	T	.	.	MAF_USDA=2.459
NC_035101.1	35528391	.	T	G	.	.	MAF_INRAE=12.658;MAF_USDA=32.941
NC_035101.1	35528396	.	A	C	.	.	MAF_INRAE=20.0
NC_035101.1	35528402	.	T	C	.	.	MAF_INRAE=31.646;MAF_USDA=22.353
NC_035101.1	35528423	.	A	T	.	.	MAF_USDA=1.639
NC_035101.1	35528437	.	C	T	.	.	MAF_USDA=4.167
NC_035101.1	35528449	.	G	A	.	.	MAF_INRAE=13.291;MAF_USDA=37.059
NC_035101.1	35528453	.	G	T	.	.	MAF_INRAE=14.167;MAF_USDA=8.197
NC_035101.1	35528461	.	A	T	.	.	MAF_INRAE=21.053;MAF_USDA=23.529
NC_035101.1	35528484	.	G	A	.	.	MAF_USDA=14.706
NC_035101.1	35528488	.	T	A	.	.	MAF_USDA=14.706
NC_035101.1	35528496	.	C	T	.	.	MAF_USDA=1.639
NC_035101.1	35528515	.	G	A	.	.	MAF_INRAE=32.278;MAF_USDA=24.118
NC_035101.1	35528560	.	G	T	.	.	MAF_USDA=1.639
NC_035101.1	35528578	.	T	A	.	.	MAF_INRAE=31.013;MAF_USDA=22.941
NC_035101.1	35528582	.	T	A	.	.	MAF_INRAE=40.506;MAF_USDA=9.412
NC_035101.1	35528592	.	G	T	.	.	MAF_USDA=1.639
NC_035101.1	35528616	.	A	C	.	.	MAF_USDA=14.118
NC_035101.1	35528774	.	C	T	.	.	MAF_USDA=7.647
NC_035101.1	35528778	.	C	A	.	.	MAF_USDA=1.639
NC_035101.1	35528868	.	G	A	.	.	MAF_INRAE=4.43;MAF_USDA=1.695
NC_035101.1	35528896	.	T	A	.	.	MAF_USDA=2.083
NC_035101.1	35528986	.	C	A	.	.	MAF_INRAE=20.833
NC_035101.1	35529012	.	C	G	.	.	MAF_USDA=2.353
NC_035101.1	35529100	.	A	G	.	.	MAF_INRAE=3.333;MAF_USDA=5.952
NC_035101.1	35529125	.	C	T	.	.	MAF_INRAE=28.481;MAF_USDA=18.75
NC_035101.1	35529144	.	C	T	.	.	MAF_USDA=1.639
NC_035101.1	35529346	.	C	T	.	.	MAF_USDA=1.639
NC_035101.1	35529347	.	G	T	.	.	MAF_INRAE=3.333;MAF_USDA=8.235
NC_035101.1	35529420	.	A	G	.	.	MAF_USDA=2.353
NC_035101.1	35529440	.	A	G	.	.	MAF_USDA=3.279
NC_035101.1	35529461	.	A	C	.	.	MAF_INRAE=43.671;MAF_USDA=14.118
NC_035101.1	35529462	.	C	A	.	.	MAF_INRAE=47.5;MAF_USDA=14.118
NC_035101.1	35529496	.	C	A	.	.	MAF_INRAE=12.658;MAF_USDA=38.235
NC_035101.1	35529562	.	C	T	.	.	MAF_USDA=1.639
NC_035101.1	35529563	.	G	A	.	.	MAF_INRAE=20.0
NC_035101.1	35529572	.	G	A	.	.	MAF_USDA=2.353
NC_035101.1	35529648	.	G	A	.	.	MAF_USDA=2.459
NC_035101.1	35529657	.	T	C	.	.	MAF_INRAE=20.833
NC_035101.1	35529693	.	A	G	.	.	MAF_INRAE=20.833
NC_035101.1	35529708	.	C	A	.	.	MAF_USDA=14.706
NC_035101.1	35529788	.	G	A	.	.	MAF_INRAE=6.667;MAF_USDA=9.016
NC_035101.1	35529806	.	T	A	.	.	MAF_INRAE=20.0
NC_035101.1	35529917	.	A	T	.	.	MAF_USDA=4.918
NC_035101.1	35529919	.	G	T	.	.	MAF_USDA=4.918
NC_035101.1	35530037	.	G	A	.	.	MAF_USDA=2.353
NC_035101.1	35530205	.	C	A	.	.	MAF_USDA=3.279
NC_035101.1	35530282	.	C	A	.	.	MAF_INRAE=6.667;MAF_USDA=9.836
NC_035101.1	35530386	.	A	T	.	.	MAF_INRAE=4.43
NC_035101.1	35530419	.	C	T	.	.	MAF_USDA=2.941
NC_035101.1	35530427	.	A	C	.	.	MAF_USDA=2.941
NC_035101.1	35530498	.	A	G	.	.	MAF_USDA=7.647
NC_035101.1	35530503	.	C	G	.	.	MAF_USDA=7.647
NC_035101.1	35530594	.	G	A	.	.	MAF_USDA=2.353
NC_035101.1	35530618	.	A	C	.	.	MAF_USDA=2.353
NC_035101.1	35530688	.	T	G	.	.	MAF_INRAE=12.658;MAF_USDA=35.882
NC_035101.1	35530698	.	T	A	.	.	MAF_INRAE=28.481;MAF_USDA=32.353
NC_035101.1	35530774	.	C	A	.	.	MAF_USDA=1.639
NC_035101.1	35530787	.	T	C	.	.	MAF_INRAE=10.526;MAF_USDA=32.353
NC_035101.1	35530892	.	G	A	.	.	MAF_USDA=2.459
NC_035101.1	35535579	.	G	T	.	.	MAF_USDA=3.448
NC_035101.1	35535695	.	A	G	.	.	MAF_USDA=2.439
NC_035101.1	35535712	.	C	T	.	.	MAF_INRAE=31.013;MAF_USDA=22.941
NC_035101.1	35535775	.	C	A	.	.	MAF_USDA=2.459
NC_035101.1	35535777	.	C	A	.	.	MAF_USDA=1.639
NC_035101.1	35535886	.	C	A	.	.	MAF_USDA=8.824
NC_035101.1	35535891	.	A	T	.	.	MAF_INRAE=6.667;MAF_USDA=9.836
NC_035101.1	35535958	.	C	T	.	.	MAF_INRAE=8.861;MAF_USDA=20.833
NC_035101.1	35536006	.	A	T	.	.	MAF_INRAE=28.481;MAF_USDA=34.118
NC_035101.1	35536080	.	G	A	.	.	MAF_INRAE=9.494;MAF_USDA=17.647
NC_035101.1	35536093	.	T	C	.	.	MAF_USDA=4.167
NC_035101.1	35536117	.	T	A	.	.	MAF_USDA=1.19
NC_035101.1	35536126	.	C	T	.	.	MAF_USDA=1.19
NC_035101.1	35536223	.	G	T	.	.	MAF_USDA=1.639
NC_035101.1	35536226	.	T	G	.	.	MAF_USDA=3.279
NC_035101.1	35536230	.	T	G	.	.	MAF_INRAE=3.333;MAF_USDA=1.639
NC_035101.1	35536253	.	T	G	.	.	MAF_USDA=27.059
NC_035101.1	35536256	.	A	G	.	.	MAF_USDA=2.459
NC_035101.1	35536382	.	T	C	.	.	MAF_INRAE=4.43
NC_035101.1	35536470	.	A	C	.	.	MAF_INRAE=40.506;MAF_USDA=9.412
NC_035101.1	35536505	.	G	A	.	.	MAF_USDA=2.459
NC_035101.1	35536690	.	T	G	.	.	MAF_INRAE=9.494;MAF_USDA=17.647
NC_035101.1	35536698	.	A	G	.	.	MAF_USDA=4.098
NC_035101.1	35536781	.	A	G	.	.	MAF_INRAE=39.873;MAF_USDA=10.0
NC_035101.1	35536868	.	C	A	.	.	MAF_USDA=2.459
NC_035101.1	35536879	.	G	A	.	.	MAF_INRAE=39.241;MAF_USDA=18.75
NC_035101.1	35536967	.	C	T	.	.	MAF_USDA=1.639
NC_035101.1	35537033	.	C	T	.	.	MAF_INRAE=19.167
NC_035101.1	35537042	.	C	T	.	.	MAF_INRAE=3.333;MAF_USDA=6.471
NC_035101.1	35537132	.	C	A	.	.	MAF_INRAE=28.481;MAF_USDA=35.976
NC_035101.1	35537189	.	G	A	.	.	MAF_INRAE=25.0;MAF_USDA=2.5
NC_035101.1	35537204	.	G	A	.	.	MAF_USDA=3.333
NC_035101.1	35537241	.	T	C	.	.	MAF_USDA=4.167
NC_035101.1	35537353	.	C	T	.	.	MAF_INRAE=25.0;MAF_USDA=2.5
NC_035101.1	35537383	.	C	A	.	.	MAF_USDA=4.878
NC_035101.1	35537458	.	A	G	.	.	MAF_INRAE=9.494;MAF_USDA=46.988
NC_035101.1	35537494	.	C	A	.	.	MAF_INRAE=25.0;MAF_USDA=6.667
NC_035101.1	35537636	.	G	T	.	.	MAF_USDA=1.667
NC_035101.1	35537750	.	C	T	.	.	MAF_INRAE=25.0;MAF_USDA=7.5
NC_035101.1	35537796	.	C	T	.	.	MAF_INRAE=10.127;MAF_USDA=2.542
NC_035101.1	35537843	.	C	A	.	.	MAF_USDA=3.333
NC_035101.1	35537844	.	C	A	.	.	MAF_USDA=3.333
NC_035101.1	35537847	.	A	C	.	.	MAF_INRAE=2.5;MAF_USDA=3.333
NC_035101.1	35538000	.	A	G	.	.	MAF_INRAE=28.481;MAF_USDA=35.976
NC_035101.1	35538020	.	T	A	.	.	MAF_USDA=5.0
NC_035101.1	35538036	.	A	G	.	.	MAF_INRAE=25.0;MAF_USDA=2.5
NC_035101.1	35538066	.	G	A	.	.	MAF_INRAE=28.481;MAF_USDA=36.585
NC_035101.1	35538125	.	A	C	.	.	MAF_INRAE=4.43;MAF_USDA=1.667
NC_035101.1	35538184	.	A	C	.	.	MAF_USDA=14.583
NC_035101.1	35538187	.	A	T	.	.	MAF_USDA=4.167
NC_035101.1	35538202	.	A	T	.	.	MAF_USDA=2.941
NC_035101.1	35538444	.	C	T	.	.	MAF_USDA=1.639
NC_035101.1	35538594	.	A	G	.	.	MAF_USDA=34.524
NC_035101.1	35538642	.	A	T	.	.	MAF_USDA=4.098
NC_035101.1	35538665	.	G	T	.	.	MAF_INRAE=25.0;MAF_USDA=6.557
NC_035101.1	35538670	.	T	C	.	.	MAF_USDA=1.639
NC_035101.1	35538761	.	C	T	.	.	MAF_INRAE=25.0;MAF_USDA=2.459
NC_035101.1	35538797	.	C	T	.	.	MAF_INRAE=10.127;MAF_USDA=37.647
NC_035101.1	35539033	.	C	T	.	.	MAF_USDA=10.366
NC_035101.1	35539072	.	A	G	.	.	MAF_USDA=42.169
NC_035101.1	35540590	.	A	T	.	.	MAF_INRAE=10.526;MAF_USDA=41.667
NC_035101.1	35540711	.	G	A	.	.	MAF_INRAE=24.167
NC_035101.1	35540788	.	C	A	.	.	MAF_INRAE=4.167;MAF_USDA=1.639
NC_035101.1	35540816	.	T	C	.	.	MAF_INRAE=9.494;MAF_USDA=37.647
NC_035101.1	35540822	.	G	A	.	.	MAF_INRAE=9.494;MAF_USDA=38.235
NC_035101.1	35540832	.	A	G	.	.	MAF_INRAE=9.494;MAF_USDA=38.235
NC_035101.1	35540850	.	T	C	.	.	MAF_INRAE=9.494;MAF_USDA=38.235
NC_035101.1	35540855	.	T	G	.	.	MAF_INRAE=9.494;MAF_USDA=38.235
NC_035101.1	35540965	.	T	A	.	.	MAF_INRAE=4.43;MAF_USDA=2.459
NC_035101.1	35540971	.	T	A	.	.	MAF_INRAE=4.43;MAF_USDA=2.459
NC_035101.1	35541039	.	A	G	.	.	MAF_INRAE=10.127;MAF_USDA=37.647
NC_035101.1	35541044	.	A	G	.	.	MAF_INRAE=3.333;MAF_USDA=6.471
NC_035101.1	35541112	.	C	G	.	.	MAF_USDA=1.639
NC_035101.1	35541130	.	T	C	.	.	MAF_INRAE=12.025;MAF_USDA=5.738
NC_035101.1	35541197	.	G	A	.	.	MAF_INRAE=9.494;MAF_USDA=37.647
NC_035101.1	35541247	.	G	A	.	.	MAF_USDA=2.459
NC_035101.1	35541302	.	T	G	.	.	MAF_USDA=1.639
NC_035101.1	35541426	.	G	T	.	.	MAF_USDA=13.69
NC_035101.1	35541457	.	T	A	.	.	MAF_USDA=4.167
NC_035101.1	35541496	.	A	T	.	.	MAF_INRAE=28.333;MAF_USDA=10.417
NC_035101.1	35541613	.	T	C	.	.	MAF_INRAE=9.494;MAF_USDA=38.235
NC_035101.1	35541636	.	G	T	.	.	MAF_INRAE=20.833
NC_035101.1	35541713	.	C	T	.	.	MAF_USDA=2.459
NC_035101.1	35541824	.	A	C	.	.	MAF_INRAE=9.494;MAF_USDA=37.647
NC_035101.1	35541883	.	A	G	.	.	MAF_INRAE=4.43;MAF_USDA=2.459
NC_035101.1	35541884	.	T	G	.	.	MAF_INRAE=2.5;MAF_USDA=2.459
NC_035101.1	35541909	.	C	T	.	.	MAF_INRAE=4.167;MAF_USDA=1.639
NC_035101.1	35541944	.	T	C	.	.	MAF_USDA=10.0
NC_035101.1	35542078	.	C	T	.	.	MAF_INRAE=37.5;MAF_USDA=28.235
NC_035101.1	35542350	.	A	G	.	.	MAF_USDA=2.459
NC_035101.1	35542450	.	G	C	.	.	MAF_INRAE=2.5;MAF_USDA=4.098
NC_035101.1	35542489	.	C	T	.	.	MAF_USDA=8.333
NC_035101.1	35542584	.	T	G	.	.	MAF_INRAE=4.167;MAF_USDA=1.639
NC_035101.1	35542617	.	A	C	.	.	MAF_INRAE=40.506;MAF_USDA=9.412
NC_035101.1	35542625	.	A	G	.	.	MAF_INRAE=15.823;MAF_USDA=31.176
NC_035101.1	35542770	.	G	A	.	.	MAF_INRAE=12.025;MAF_USDA=16.471
NC_035101.1	35542771	.	T	G	.	.	MAF_INRAE=3.797;MAF_USDA=8.824
NC_035101.1	35543013	.	G	A	.	.	MAF_INRAE=24.684;MAF_USDA=16.471
NC_035101.1	35543042	.	C	T	.	.	MAF_INRAE=4.43;MAF_USDA=1.639
NC_035101.1	35543063	.	T	C	.	.	MAF_INRAE=15.823;MAF_USDA=31.765
NC_035101.1	35543073	.	G	T	.	.	MAF_USDA=2.459
NC_035101.1	35543111	.	T	G	.	.	MAF_INRAE=15.823;MAF_USDA=32.353
NC_035101.1	35543158	.	A	G	.	.	MAF_USDA=5.357
NC_035101.1	35543221	.	A	G	.	.	MAF_INRAE=15.823;MAF_USDA=31.765
NC_035101.1	35543237	.	G	A	.	.	MAF_INRAE=35.443;MAF_USDA=26.471
NC_035101.1	35543241	.	C	A	.	.	MAF_USDA=3.279
NC_035101.1	35543336	.	C	T	.	.	MAF_INRAE=24.051;MAF_USDA=12.353
NC_035101.1	35543403	.	C	T	.	.	MAF_INRAE=3.797;MAF_USDA=4.118
NC_035101.1	35543496	.	A	G	.	.	MAF_USDA=3.279
NC_035101.1	35543532	.	A	G	.	.	MAF_USDA=1.639
NC_035101.1	35543555	.	T	G	.	.	MAF_USDA=8.333
NC_035101.1	35543593	.	A	T	.	.	MAF_USDA=8.197
NC_035101.1	35543607	.	G	A	.	.	MAF_INRAE=10.526;MAF_USDA=1.639
NC_035101.1	35543621	.	A	T	.	.	MAF_INRAE=3.797
NC_035101.1	35543622	.	A	T	.	.	MAF_INRAE=22.5
NC_035101.1	35543624	.	T	A	.	.	MAF_INRAE=3.797
NC_035101.1	35543631	.	A	G	.	.	MAF_INRAE=22.5
NC_035101.1	35543651	.	A	G	.	.	MAF_USDA=2.459
NC_035101.1	35543669	.	G	T	.	.	MAF_INRAE=25.0;MAF_USDA=7.377
NC_035101.1	35543711	.	A	G	.	.	MAF_USDA=3.529
NC_035101.1	35543757	.	A	G	.	.	MAF_USDA=1.639
NC_035101.1	35543858	.	C	T	.	.	MAF_INRAE=3.797;MAF_USDA=8.824
NC_035101.1	35543888	.	T	A	.	.	MAF_INRAE=34.81;MAF_USDA=27.059
NC_035101.1	35543974	.	A	C	.	.	MAF_USDA=16.667
NC_035101.1	35544084	.	T	G	.	.	MAF_INRAE=37.975;MAF_USDA=13.529
NC_035101.1	35544086	.	C	T	.	.	MAF_INRAE=12.025;MAF_USDA=30.0
NC_035101.1	35544200	.	C	T	.	.	MAF_INRAE=15.823;MAF_USDA=25.0
NC_035101.1	35544308	.	C	A	.	.	MAF_USDA=1.639
NC_035101.1	35544393	.	G	C	.	.	MAF_INRAE=38.608;MAF_USDA=12.941
NC_035101.1	35544490	.	C	A	.	.	MAF_INRAE=37.975;MAF_USDA=15.294
NC_035101.1	35544600	.	C	T	.	.	MAF_USDA=2.941
NC_035101.1	35544656	.	G	T	.	.	MAF_INRAE=28.481;MAF_USDA=18.75
NC_035101.1	35544740	.	G	C	.	.	MAF_USDA=1.639
NC_035101.1	35544746	.	A	T	.	.	MAF_USDA=2.459
NC_035101.1	35544747	.	A	T	.	.	MAF_USDA=2.459
NC_035101.1	35544748	.	T	A	.	.	MAF_USDA=2.459
NC_035101.1	35544756	.	C	T	.	.	MAF_INRAE=20.833
NC_035101.1	35544770	.	G	C	.	.	MAF_INRAE=20.0
NC_035101.1	35544848	.	G	A	.	.	MAF_INRAE=2.5;MAF_USDA=2.459
NC_035101.1	35544878	.	C	T	.	.	MAF_USDA=1.639
NC_035101.1	35544894	.	G	A	.	.	MAF_USDA=1.639
NC_035101.1	35545006	.	T	A	.	.	MAF_INRAE=25.0;MAF_USDA=1.639
NC_035101.1	35545036	.	A	T	.	.	MAF_INRAE=10.127;MAF_USDA=1.639
NC_035101.1	35545121	.	G	T	.	.	MAF_USDA=6.557
NC_035101.1	35545124	.	T	A	.	.	MAF_INRAE=4.167
NC_035101.1	35545183	.	T	A	.	.	MAF_INRAE=5.263;MAF_USDA=8.235
NC_035101.1	35545201	.	C	A	.	.	MAF_INRAE=15.823;MAF_USDA=20.588
NC_035101.1	35545206	.	A	G	.	.	MAF_USDA=4.098
NC_035101.1	35545218	.	T	G	.	.	MAF_USDA=2.459
NC_035101.1	35545228	.	G	C	.	.	MAF_INRAE=10.526;MAF_USDA=13.529
NC_035101.1	35545288	.	G	T	.	.	MAF_USDA=15.294
NC_035101.1	35545407	.	C	T	.	.	MAF_INRAE=28.481;MAF_USDA=20.833
NC_035101.1	35545442	.	C	A	.	.	MAF_USDA=1.639
NC_035101.1	35545522	.	A	G	.	.	MAF_USDA=1.765
NC_035101.1	35545584	.	G	A	.	.	MAF_INRAE=8.861;MAF_USDA=1.639
NC_035101.1	35545816	.	C	G	.	.	MAF_INRAE=3.333;MAF_USDA=1.639
NC_035101.1	35545880	.	C	T	.	.	MAF_USDA=4.167
NC_035101.1	35546045	.	T	G	.	.	MAF_USDA=18.75
NC_035101.1	35546064	.	T	A	.	.	MAF_INRAE=10.127
NC_035101.1	35546081	.	C	T	.	.	MAF_INRAE=34.81;MAF_USDA=26.471
NC_035101.1	35546245	.	C	A	.	.	MAF_INRAE=11.667;MAF_USDA=1.639
NC_035101.1	35546338	.	C	T	.	.	MAF_INRAE=34.167
NC_035101.1	35546412	.	A	G	.	.	MAF_USDA=4.167
NC_035101.1	35546443	.	T	A	.	.	MAF_INRAE=41.667;MAF_USDA=39.13
NC_035101.1	35546551	.	T	A	.	.	MAF_INRAE=24.167;MAF_USDA=1.639
NC_035101.1	35546565	.	C	A	.	.	MAF_USDA=2.459
NC_035101.1	35546631	.	T	C	.	.	MAF_USDA=4.098
NC_035101.1	35546675	.	T	C	.	.	MAF_INRAE=15.823;MAF_USDA=20.588
NC_035101.1	35546741	.	T	C	.	.	MAF_INRAE=5.263;MAF_USDA=7.377
NC_035101.1	35546785	.	T	C	.	.	MAF_INRAE=15.823;MAF_USDA=27.049
NC_035101.1	35546796	.	C	A	.	.	MAF_INRAE=2.5;MAF_USDA=4.918
NC_035101.1	35546986	.	C	A	.	.	MAF_INRAE=15.823;MAF_USDA=20.0
NC_035101.1	35547027	.	G	T	.	.	MAF_INRAE=25.833;MAF_USDA=6.557
NC_035101.1	35547041	.	C	T	.	.	MAF_USDA=4.918
NC_035101.1	35547045	.	A	C	.	.	MAF_INRAE=2.5;MAF_USDA=3.279
NC_035101.1	35547051	.	C	T	.	.	MAF_USDA=1.639
NC_035101.1	35547105	.	C	A	.	.	MAF_INRAE=3.333;MAF_USDA=4.118
NC_035101.1	35547148	.	G	C	.	.	MAF_INRAE=25.833;MAF_USDA=6.557
NC_035101.1	35547271	.	G	A	.	.	MAF_USDA=2.174
NC_035101.1	35547318	.	C	A	.	.	MAF_USDA=5.738
NC_035101.1	35547334	.	G	C	.	.	MAF_INRAE=20.833
NC_035101.1	35547358	.	C	T	.	.	MAF_INRAE=20.833
NC_035101.1	35547608	.	A	G	.	.	MAF_USDA=4.348
NC_035101.1	35547614	.	A	G	.	.	MAF_USDA=1.639
NC_035101.1	35547703	.	A	G	.	.	MAF_INRAE=40.506;MAF_USDA=10.588
NC_035101.1	35547722	.	T	A	.	.	MAF_INRAE=8.861;MAF_USDA=1.639
NC_035101.1	35547846	.	A	G	.	.	MAF_INRAE=20.0
NC_035101.1	35547848	.	C	A	.	.	MAF_INRAE=21.519;MAF_USDA=26.786
NC_035101.1	35547887	.	T	C	.	.	MAF_USDA=1.639
NC_035101.1	35547892	.	G	C	.	.	MAF_INRAE=16.456;MAF_USDA=11.765
NC_035101.1	35547963	.	C	T	.	.	MAF_USDA=2.941
NC_035101.1	35547969	.	T	A	.	.	MAF_INRAE=5.263;MAF_USDA=11.176
NC_035101.1	35548000	.	A	T	.	.	MAF_INRAE=5.696;MAF_USDA=6.471
NC_035101.1	35548002	.	T	C	.	.	MAF_INRAE=3.333;MAF_USDA=4.118
NC_035101.1	35548012	.	G	A	.	.	MAF_USDA=4.706
NC_035101.1	35548015	.	T	C	.	.	MAF_INRAE=45.57;MAF_USDA=7.647
NC_035101.1	35548063	.	C	T	.	.	MAF_INRAE=20.833;MAF_USDA=2.459
NC_035101.1	35548088	.	C	A	.	.	MAF_USDA=1.765
NC_035101.1	35548098	.	A	T	.	.	MAF_USDA=4.167
NC_035101.1	35548123	.	G	A	.	.	MAF_USDA=1.639
NC_035101.1	35548160	.	A	T	.	.	MAF_INRAE=4.167
NC_035101.1	35548167	.	T	C	.	.	MAF_INRAE=30.38;MAF_USDA=28.824
NC_035101.1	35548197	.	C	A	.	.	MAF_INRAE=4.167;MAF_USDA=1.639
NC_035101.1	35548260	.	A	G	.	.	MAF_INRAE=9.494;MAF_USDA=1.639
NC_035101.1	35548356	.	C	A	.	.	MAF_INRAE=21.053;MAF_USDA=21.429
NC_035101.1	35548363	.	G	A	.	.	MAF_INRAE=21.053;MAF_USDA=20.238
NC_035101.1	35548371	.	T	C	.	.	MAF_INRAE=21.053;MAF_USDA=20.238
NC_035101.1	35548440	.	A	C	.	.	MAF_INRAE=41.139;MAF_USDA=22.941
NC_035101.1	35548466	.	G	A	.	.	MAF_USDA=4.167
NC_035101.1	35548655	.	G	C	.	.	MAF_USDA=4.167
NC_035101.1	35548857	.	T	C	.	.	MAF_INRAE=28.481;MAF_USDA=11.765
NC_035101.1	35548906	.	T	C	.	.	MAF_INRAE=31.013;MAF_USDA=20.588
NC_035101.1	35548943	.	A	T	.	.	MAF_INRAE=2.5;MAF_USDA=3.279
NC_035101.1	35548958	.	T	G	.	.	MAF_INRAE=2.5;MAF_USDA=9.524
NC_035101.1	35549085	.	T	A	.	.	MAF_INRAE=29.747;MAF_USDA=11.176
NC_035101.1	35549086	.	A	C	.	.	MAF_USDA=4.167
NC_035101.1	35549091	.	A	C	.	.	MAF_USDA=8.333
NC_035101.1	35549174	.	T	C	.	.	MAF_INRAE=25.949;MAF_USDA=18.235
NC_035101.1	35549286	.	A	T	.	.	MAF_INRAE=41.772;MAF_USDA=24.118
NC_035101.1	35549335	.	C	T	.	.	MAF_USDA=6.471
NC_035101.1	35549342	.	A	T	.	.	MAF_INRAE=4.167;MAF_USDA=21.765
NC_035101.1	35549346	.	G	T	.	.	MAF_USDA=3.279
NC_035101.1	35549392	.	T	G	.	.	MAF_USDA=4.167
NC_035101.1	35549465	.	A	G	.	.	MAF_INRAE=30.38;MAF_USDA=21.176
NC_035101.1	35549517	.	G	A	.	.	MAF_INRAE=12.025;MAF_USDA=11.176
NC_035101.1	35549523	.	A	C	.	.	MAF_USDA=4.098
NC_035101.1	35549539	.	T	C	.	.	MAF_USDA=8.333
NC_035101.1	35549543	.	G	A	.	.	MAF_INRAE=37.975;MAF_USDA=43.75
NC_035101.1	35549567	.	T	G	.	.	MAF_INRAE=41.139;MAF_USDA=23.529
NC_035101.1	35549617	.	A	C	.	.	MAF_INRAE=4.167
NC_035101.1	35549643	.	G	A	.	.	MAF_USDA=1.639
NC_035101.1	35549665	.	T	G	.	.	MAF_USDA=2.459
NC_035101.1	35549701	.	A	C	.	.	MAF_INRAE=34.177;MAF_USDA=13.529
NC_035101.1	35549722	.	A	G	.	.	MAF_INRAE=5.263;MAF_USDA=11.765
NC_035101.1	35549893	.	G	T	.	.	MAF_USDA=1.639
NC_035101.1	35549894	.	G	T	.	.	MAF_USDA=1.639
NC_035101.1	35549995	.	C	A	.	.	MAF_INRAE=3.333;MAF_USDA=4.118
NC_035101.1	35550011	.	A	T	.	.	MAF_USDA=6.471
NC_035101.1	35550035	.	A	C	.	.	MAF_INRAE=4.43;MAF_USDA=4.918
NC_035101.1	35550049	.	C	A	.	.	MAF_INRAE=4.43;MAF_USDA=4.918
NC_035101.1	35550061	.	C	G	.	.	MAF_USDA=7.059
NC_035101.1	35550096	.	C	T	.	.	MAF_USDA=4.167
NC_035101.1	35550141	.	T	A	.	.	MAF_USDA=5.294
NC_035101.1	35550223	.	C	T	.	.	MAF_INRAE=10.127;MAF_USDA=8.235
NC_035101.1	35550252	.	T	G	.	.	MAF_INRAE=10.127;MAF_USDA=8.235
NC_035101.1	35550311	.	A	C	.	.	MAF_USDA=2.459
NC_035101.1	35550321	.	A	T	.	.	MAF_INRAE=9.494;MAF_USDA=18.235
NC_035101.1	35550347	.	A	T	.	.	MAF_INRAE=12.025;MAF_USDA=13.529
NC_035101.1	35550369	.	C	T	.	.	MAF_USDA=2.459
NC_035101.1	35550370	.	G	T	.	.	MAF_INRAE=9.494
NC_035101.1	35550377	.	A	C	.	.	MAF_INRAE=4.43;MAF_USDA=4.918
NC_035101.1	35550425	.	T	C	.	.	MAF_USDA=29.167
NC_035101.1	35550453	.	A	C	.	.	MAF_INRAE=9.494;MAF_USDA=17.647
NC_035101.1	35550472	.	C	T	.	.	MAF_USDA=8.197
NC_035101.1	35550511	.	G	C	.	.	MAF_INRAE=4.167
NC_035101.1	35550640	.	G	A	.	.	MAF_INRAE=23.333;MAF_USDA=21.084
NC_035101.1	35550678	.	T	A	.	.	MAF_INRAE=21.519;MAF_USDA=31.765
NC_035101.1	35550692	.	A	G	.	.	MAF_INRAE=21.519;MAF_USDA=30.588
NC_035101.1	35550699	.	C	A	.	.	MAF_INRAE=21.519;MAF_USDA=31.765
NC_035101.1	35550723	.	A	G	.	.	MAF_INRAE=8.861;MAF_USDA=18.824
NC_035101.1	35550791	.	T	G	.	.	MAF_INRAE=9.494;MAF_USDA=18.235
NC_035101.1	35550817	.	C	T	.	.	MAF_INRAE=21.519;MAF_USDA=32.353
NC_035101.1	35550818	.	T	A	.	.	MAF_USDA=1.639
NC_035101.1	35550826	.	G	A	.	.	MAF_INRAE=21.519;MAF_USDA=31.765
NC_035101.1	35550859	.	A	G	.	.	MAF_INRAE=32.5;MAF_USDA=4.118
NC_035101.1	35550894	.	A	G	.	.	MAF_INRAE=20.253;MAF_USDA=32.941
NC_035101.1	35550895	.	T	A	.	.	MAF_INRAE=13.333;MAF_USDA=13.529
NC_035101.1	35550904	.	C	T	.	.	MAF_INRAE=36.076;MAF_USDA=48.235
NC_035101.1	35550931	.	A	T	.	.	MAF_INRAE=20.253;MAF_USDA=31.548
NC_035101.1	35550960	.	G	T	.	.	MAF_USDA=17.391
NC_035101.1	35550971	.	T	A	.	.	MAF_USDA=20.833
NC_035101.1	35550977	.	A	G	.	.	MAF_USDA=2.459
NC_035101.1	35550990	.	C	A	.	.	MAF_USDA=1.639
NC_035101.1	35551024	.	T	C	.	.	MAF_INRAE=20.886;MAF_USDA=31.765
NC_035101.1	35551079	.	C	A	.	.	MAF_INRAE=21.519;MAF_USDA=31.176
NC_035101.1	35551110	.	G	T	.	.	MAF_INRAE=31.013;MAF_USDA=21.176
NC_035101.1	35551164	.	A	G	.	.	MAF_INRAE=2.5;MAF_USDA=4.918
NC_035101.1	35551172	.	C	A	.	.	MAF_INRAE=21.519;MAF_USDA=30.588
NC_035101.1	35551221	.	G	C	.	.	MAF_INRAE=2.5;MAF_USDA=4.918
NC_035101.1	35551313	.	G	A	.	.	MAF_INRAE=9.494;MAF_USDA=17.647
NC_035101.1	35551411	.	G	T	.	.	MAF_INRAE=9.494;MAF_USDA=17.647
NC_035101.1	35551469	.	C	A	.	.	MAF_USDA=1.639
NC_035101.1	35551475	.	G	T	.	.	MAF_INRAE=6.962;MAF_USDA=10.588
NC_035101.1	35551564	.	C	T	.	.	MAF_USDA=4.918
NC_035101.1	35551584	.	A	G	.	.	MAF_INRAE=20.886;MAF_USDA=26.471
NC_035101.1	35551620	.	C	T	.	.	MAF_INRAE=4.167;MAF_USDA=30.0
NC_035101.1	35551654	.	T	C	.	.	MAF_INRAE=10.127;MAF_USDA=1.765
NC_035101.1	35551663	.	C	T	.	.	MAF_INRAE=15.823;MAF_USDA=18.824
NC_035101.1	35551664	.	A	G	.	.	MAF_INRAE=15.833;MAF_USDA=20.0
NC_035101.1	35551722	.	A	C	.	.	MAF_INRAE=28.481;MAF_USDA=6.471
NC_035101.1	35551737	.	C	T	.	.	MAF_USDA=1.639
NC_035101.1	35551784	.	T	A	.	.	MAF_INRAE=9.494;MAF_USDA=1.639
NC_035101.1	35551823	.	G	T	.	.	MAF_INRAE=10.127;MAF_USDA=6.471
NC_035101.1	35551900	.	A	C	.	.	MAF_INRAE=4.167;MAF_USDA=10.656
NC_035101.1	35551956	.	A	T	.	.	MAF_INRAE=4.167;MAF_USDA=1.639
NC_035101.1	35552044	.	A	T	.	.	MAF_USDA=6.471
NC_035101.1	35552141	.	ATTTTTC	ATTTTTT	.	.	MAF_USDA=14.583
NC_035101.1	35552147	.	C	T	.	.	MAF_INRAE=11.667;MAF_USDA=10.0
NC_035101.1	35552281	.	T	A	.	.	MAF_USDA=1.639
NC_035101.1	35552282	.	A	C	.	.	MAF_INRAE=3.797;MAF_USDA=7.377
NC_035101.1	35552326	.	G	T	.	.	MAF_USDA=4.167
NC_035101.1	35552337	.	A	C	.	.	MAF_INRAE=3.797;MAF_USDA=7.377
NC_035101.1	35552338	.	G	T	.	.	MAF_INRAE=2.5;MAF_USDA=5.294
NC_035101.1	35552379	.	A	C	.	.	MAF_INRAE=29.114;MAF_USDA=37.059
NC_035101.1	35552414	.	A	G	.	.	MAF_USDA=4.918
NC_035101.1	35552425	.	T	C	.	.	MAF_USDA=4.098
NC_035101.1	35552427	.	A	T	.	.	MAF_INRAE=15.19;MAF_USDA=11.176
NC_035101.1	35552479	.	T	A	.	.	MAF_USDA=4.167
NC_035101.1	35552499	.	A	G	.	.	MAF_INRAE=15.19;MAF_USDA=12.353
NC_035101.1	35552535	.	G	T	.	.	MAF_INRAE=15.19;MAF_USDA=12.941
NC_035101.1	35552547	.	T	G	.	.	MAF_INRAE=27.5;MAF_USDA=3.529
NC_035101.1	35552569	.	A	G	.	.	MAF_INRAE=15.19;MAF_USDA=12.941
NC_035101.1	35552575	.	C	G	.	.	MAF_USDA=4.118
NC_035101.1	35552651	.	G	A	.	.	MAF_INRAE=15.19;MAF_USDA=11.176
NC_035101.1	35552675	.	T	C	.	.	MAF_INRAE=28.481;MAF_USDA=18.75
NC_035101.1	35552770	.	C	T	.	.	MAF_INRAE=5.263;MAF_USDA=8.333
NC_035101.1	35552771	.	G	T	.	.	MAF_INRAE=7.5;MAF_USDA=13.529
NC_035101.1	35552805	.	T	C	.	.	MAF_INRAE=35.443;MAF_USDA=20.0
NC_035101.1	35552824	.	C	T	.	.	MAF_USDA=1.765
NC_035101.1	35552966	.	C	T	.	.	MAF_INRAE=2.5;MAF_USDA=5.882
NC_035101.1	35553016	.	T	C	.	.	MAF_INRAE=3.797
NC_035101.1	35553081	.	C	T	.	.	MAF_INRAE=35.833;MAF_USDA=31.25
NC_035101.1	35553095	.	A	T	.	.	MAF_INRAE=34.81;MAF_USDA=20.588
NC_035101.1	35553197	.	C	A	.	.	MAF_INRAE=34.81;MAF_USDA=31.25
NC_035101.1	35553208	.	A	C	.	.	MAF_INRAE=34.81;MAF_USDA=23.529
NC_035101.1	35553210	.	A	T	.	.	MAF_INRAE=7.5;MAF_USDA=2.083
NC_035101.1	35553211	.	A	T	.	.	MAF_INRAE=7.5;MAF_USDA=2.083
NC_035101.1	35553338	.	C	A	.	.	MAF_USDA=2.459
NC_035101.1	35553371	.	G	C	.	.	MAF_INRAE=2.5;MAF_USDA=5.882
NC_035101.1	35553408	.	C	A	.	.	MAF_USDA=1.639
NC_035101.1	35553463	.	T	C	.	.	MAF_USDA=2.353
NC_035101.1	35553610	.	G	A	.	.	MAF_USDA=1.639
NC_035101.1	35553626	.	T	G	.	.	MAF_INRAE=34.81;MAF_USDA=20.0
NC_035101.1	35553702	.	G	T	.	.	MAF_INRAE=2.5
NC_035101.1	35553731	.	C	A	.	.	MAF_USDA=2.459
NC_035101.1	35553839	.	A	T	.	.	MAF_USDA=1.639
NC_035101.1	35553849	.	G	A	.	.	MAF_INRAE=2.5;MAF_USDA=5.882
NC_035101.1	35553891	.	T	C	.	.	MAF_USDA=4.167
NC_035101.1	35554012	.	T	C	.	.	MAF_USDA=15.882
NC_035101.1	35554013	.	G	A	.	.	MAF_USDA=8.333
NC_035101.1	35554090	.	T	C	.	.	MAF_USDA=1.639
NC_035101.1	35554096	.	T	C	.	.	MAF_INRAE=2.5;MAF_USDA=2.083
NC_035101.1	35554220	.	A	G	.	.	MAF_INRAE=8.861;MAF_USDA=1.639
NC_035101.1	35554237	.	G	C	.	.	MAF_INRAE=34.177;MAF_USDA=20.588
NC_035101.1	35554247	.	A	G	.	.	MAF_INRAE=2.5;MAF_USDA=5.882
NC_035101.1	35554259	.	G	A	.	.	MAF_INRAE=5.263;MAF_USDA=8.333
NC_035101.1	35554297	.	A	G	.	.	MAF_INRAE=5.263
NC_035101.1	35554342	.	C	T	.	.	MAF_INRAE=2.5;MAF_USDA=5.882
NC_035101.1	35554359	.	T	C	.	.	MAF_USDA=14.706
NC_035101.1	35554518	.	G	A	.	.	MAF_USDA=1.639
NC_035101.1	35554529	.	G	A	.	.	MAF_USDA=13.529
NC_035101.1	35554548	.	C	T	.	.	MAF_INRAE=10.127;MAF_USDA=4.098
NC_035101.1	35554681	.	C	T	.	.	MAF_USDA=4.167
NC_035101.1	35554705	.	A	G	.	.	MAF_USDA=4.918
NC_035101.1	35554759	.	T	G	.	.	MAF_INRAE=32.911;MAF_USDA=12.353
NC_035101.1	35554812	.	A	G	.	.	MAF_USDA=1.639
NC_035101.1	35554845	.	TTC	TTA	.	.	MAF_USDA=47.917
NC_035101.1	35554847	.	C	A	.	.	MAF_INRAE=34.81
NC_035101.1	35554876	.	A	G	.	.	MAF_USDA=4.167
NC_035101.1	35554929	.	T	C	.	.	MAF_INRAE=38.608;MAF_USDA=8.824
NC_035101.1	35554965	.	T	G	.	.	MAF_INRAE=41.772;MAF_USDA=14.706
NC_035101.1	35554969	.	T	G	.	.	MAF_USDA=4.706
NC_035101.1	35554984	.	T	C	.	.	MAF_INRAE=2.5;MAF_USDA=5.882
NC_035101.1	35555042	.	A	G	.	.	MAF_INRAE=43.038;MAF_USDA=20.588
NC_035101.1	35555170	.	C	T	.	.	MAF_USDA=1.639
NC_035101.1	35555330	.	C	T	.	.	MAF_INRAE=41.139;MAF_USDA=19.412
NC_035101.1	35555403	.	C	T	.	.	MAF_INRAE=7.5;MAF_USDA=7.059
NC_035101.1	35555415	.	G	A	.	.	MAF_USDA=1.639
NC_035101.1	35555431	.	T	C	.	.	MAF_USDA=4.167
NC_035101.1	35555457	.	G	A	.	.	MAF_INRAE=27.215;MAF_USDA=5.294
NC_035101.1	35555460	.	C	T	.	.	MAF_USDA=9.836
NC_035101.1	35555501	.	A	T	.	.	MAF_USDA=13.934
NC_035101.1	35555507	.	C	T	.	.	MAF_USDA=13.115
NC_035101.1	35555510	.	A	G	.	.	MAF_USDA=13.115
NC_035101.1	35555523	.	A	G	.	.	MAF_USDA=14.754
NC_035101.1	35555541	.	T	C	.	.	MAF_USDA=14.754
NC_035101.1	35555546	.	G	A	.	.	MAF_USDA=1.765
NC_035101.1	35555552	.	C	A	.	.	MAF_INRAE=38.333;MAF_USDA=41.765
NC_035101.1	35555555	.	A	C	.	.	MAF_USDA=4.918
NC_035101.1	35555560	.	C	T	.	.	MAF_USDA=11.475
NC_035101.1	35555573	.	G	A	.	.	MAF_USDA=10.656
NC_035101.1	35555578	.	G	C	.	.	MAF_USDA=11.475
NC_035101.1	35555586	.	A	T	.	.	MAF_USDA=10.656
NC_035101.1	35555596	.	C	G	.	.	MAF_USDA=11.475
NC_035101.1	35555605	.	C	G	.	.	MAF_USDA=9.016
NC_035101.1	35555841	.	G	C	.	.	MAF_INRAE=41.139;MAF_USDA=12.941
NC_035101.1	35555916	.	C	A	.	.	MAF_USDA=10.119
NC_035101.1	35555932	.	C	T	.	.	MAF_USDA=4.098
NC_035101.1	35556015	.	C	T	.	.	MAF_INRAE=4.167
NC_035101.1	35556040	.	G	T	.	.	MAF_USDA=4.098
NC_035101.1	35556243	.	G	C	.	.	MAF_INRAE=27.5;MAF_USDA=10.417
NC_035101.1	35556304	.	A	G	.	.	MAF_USDA=1.639
NC_035101.1	35556349	.	T	C	.	.	MAF_USDA=2.083
NC_035101.1	35556463	.	A	C	.	.	MAF_USDA=1.639
NC_035101.1	35556483	.	G	A	.	.	MAF_INRAE=41.772;MAF_USDA=20.0
NC_035101.1	35556541	.	G	C	.	.	MAF_INRAE=10.127;MAF_USDA=2.941
NC_035101.1	35556605	.	C	T	.	.	MAF_INRAE=3.797;MAF_USDA=20.833
NC_035101.1	35556676	.	C	A	.	.	MAF_INRAE=10.127;MAF_USDA=2.353
NC_035101.1	35556805	.	G	A	.	.	MAF_INRAE=28.481;MAF_USDA=5.882
NC_035101.1	35556916	.	C	T	.	.	MAF_INRAE=35.443;MAF_USDA=35.294
NC_035101.1	35556945	.	T	G	.	.	MAF_USDA=1.639
NC_035101.1	35556981	.	C	T	.	.	MAF_USDA=1.639
NC_035101.1	35556991	.	G	A	.	.	MAF_INRAE=4.167
NC_035101.1	35557002	.	G	A	.	.	MAF_USDA=1.639
NC_035101.1	35557012	.	C	T	.	.	MAF_INRAE=41.772;MAF_USDA=18.824
NC_035101.1	35557026	.	G	A	.	.	MAF_USDA=2.459
NC_035101.1	35557117	.	C	G	.	.	MAF_INRAE=22.152;MAF_USDA=6.471
NC_035101.1	35557127	.	A	G	.	.	MAF_INRAE=42.405;MAF_USDA=19.412
NC_035101.1	35557146	.	A	G	.	.	MAF_USDA=4.167
NC_035101.1	35557161	.	G	A	.	.	MAF_USDA=1.639
NC_035101.1	35557165	.	A	C,T	.	.	MAF_INRAE=5.263
NC_035101.1	35557179	.	T	C	.	.	MAF_USDA=2.941
NC_035101.1	35557213	.	C	A	.	.	MAF_INRAE=9.494;MAF_USDA=2.941
NC_035101.1	35557320	.	G	A	.	.	MAF_INRAE=28.333
NC_035101.1	35557324	.	G	T	.	.	MAF_INRAE=28.333
NC_035101.1	35557344	.	T	G	.	.	MAF_INRAE=4.167
NC_035101.1	35557359	.	C	A	.	.	MAF_USDA=2.083
NC_035101.1	35557375	.	T	C	.	.	MAF_INRAE=41.772;MAF_USDA=18.824
NC_035101.1	35557575	.	G	T	.	.	MAF_INRAE=4.167
NC_035101.1	35557624	.	T	A	.	.	MAF_INRAE=27.848;MAF_USDA=5.882
NC_035101.1	35557764	.	A	G	.	.	MAF_INRAE=41.772;MAF_USDA=18.824
NC_035101.1	35557842	.	C	T	.	.	MAF_INRAE=9.494;MAF_USDA=2.941
NC_035101.1	35557875	.	A	T	.	.	MAF_INRAE=30.38;MAF_USDA=42.941
NC_035101.1	35557952	.	A	T	.	.	MAF_INRAE=4.167
NC_035101.1	35557953	.	T	A	.	.	MAF_INRAE=4.167
NC_035101.1	35557968	.	A	T	.	.	MAF_INRAE=33.333
NC_035101.1	35557977	.	G	T	.	.	MAF_INRAE=4.167;MAF_USDA=2.459
NC_035101.1	35558055	.	T	A	.	.	MAF_INRAE=10.759;MAF_USDA=2.941
NC_035101.1	35558145	.	A	G	.	.	MAF_USDA=4.918
NC_035101.1	35558198	.	G	A	.	.	MAF_USDA=14.706
NC_035101.1	35558224	.	C	T	.	.	MAF_INRAE=26.316;MAF_USDA=33.529
NC_035101.1	35558230	.	G	A	.	.	MAF_USDA=1.765
NC_035101.1	35558421	.	T	A	.	.	MAF_INRAE=10.127;MAF_USDA=2.353
NC_035101.1	35558554	.	C	A	.	.	MAF_USDA=2.459
NC_035101.1	35558555	.	G	A	.	.	MAF_INRAE=34.81;MAF_USDA=35.882
NC_035101.1	35558578	.	T	C	.	.	MAF_INRAE=13.291;MAF_USDA=7.059
NC_035101.1	35558608	.	G	A	.	.	MAF_USDA=1.765
NC_035101.1	35558655	.	A	C	.	.	MAF_INRAE=28.481;MAF_USDA=16.667
NC_035101.1	35558699	.	A	C	.	.	MAF_USDA=1.765
NC_035101.1	35558705	.	A	C	.	.	MAF_INRAE=28.481;MAF_USDA=18.75
NC_035101.1	35559101	.	G	T	.	.	MAF_INRAE=27.848;MAF_USDA=18.75
NC_035101.1	35559109	.	C	T	.	.	MAF_INRAE=27.848;MAF_USDA=18.75
NC_035101.1	35559206	.	C	G	.	.	MAF_INRAE=4.167
NC_035101.1	35559238	.	A	G	.	.	MAF_INRAE=47.468;MAF_USDA=20.588
NC_035101.1	35559241	.	A	G	.	.	MAF_USDA=4.167
NC_035101.1	35559245	.	C	T	.	.	MAF_INRAE=7.5;MAF_USDA=7.647
NC_035101.1	35559402	.	G	T	.	.	MAF_INRAE=25.949;MAF_USDA=22.353
NC_035101.1	35559405	.	G	A	.	.	MAF_USDA=4.167
NC_035101.1	35559429	.	G	A	.	.	MAF_INRAE=4.43;MAF_USDA=4.918
NC_035101.1	35559600	.	C	A	.	.	MAF_INRAE=3.333;MAF_USDA=4.706
NC_035101.1	35559748	.	C	A	.	.	MAF_USDA=4.167
NC_035101.1	35559810	.	C	T	.	.	MAF_INRAE=10.127;MAF_USDA=2.459
NC_035101.1	35559811	.	T	A	.	.	MAF_INRAE=37.5;MAF_USDA=12.353
NC_035101.1	35559867	.	G	T	.	.	MAF_INRAE=37.5;MAF_USDA=12.941
NC_035101.1	35559937	.	T	A	.	.	MAF_INRAE=31.013;MAF_USDA=47.647
NC_035101.1	35559939	.	G	T	.	.	MAF_INRAE=35.833;MAF_USDA=11.765
NC_035101.1	35560022	.	G	A	.	.	MAF_USDA=2.941
NC_035101.1	35560107	.	C	T	.	.	MAF_USDA=2.459
NC_035101.1	35560127	.	G	T	.	.	MAF_USDA=4.098
NC_035101.1	35560208	.	G	T	.	.	MAF_USDA=1.639
NC_035101.1	35560300	.	A	C	.	.	MAF_INRAE=4.43;MAF_USDA=4.918
NC_035101.1	35560302	.	G	T	.	.	MAF_INRAE=2.5;MAF_USDA=4.918
NC_035101.1	35560356	.	C	A	.	.	MAF_USDA=4.167
NC_035101.1	35560658	.	A	G	.	.	MAF_USDA=1.639
NC_035101.1	35560712	.	G	T	.	.	MAF_USDA=1.639
NC_035101.1	35560725	.	T	C	.	.	MAF_USDA=2.459
NC_035101.1	35560747	.	T	G	.	.	MAF_INRAE=9.494;MAF_USDA=2.459
NC_035101.1	35560794	.	G	T	.	.	MAF_INRAE=4.167
NC_035101.1	35560845	.	C	A	.	.	MAF_INRAE=9.494;MAF_USDA=2.459
NC_035101.1	35560942	.	C	T	.	.	MAF_INRAE=43.671;MAF_USDA=12.941
NC_035101.1	35560977	.	G	A	.	.	MAF_USDA=2.941
NC_035101.1	35561048	.	G	A	.	.	MAF_INRAE=3.333;MAF_USDA=6.471
NC_035101.1	35561060	.	C	T	.	.	MAF_INRAE=8.861;MAF_USDA=1.639
NC_035101.1	35561130	.	G	A	.	.	MAF_INRAE=44.937;MAF_USDA=11.765
NC_035101.1	35561195	.	C	A	.	.	MAF_USDA=1.639
NC_035101.1	35561294	.	C	T	.	.	MAF_INRAE=22.785;MAF_USDA=16.667
NC_035101.1	35561306	.	G	T	.	.	MAF_INRAE=4.167
NC_035101.1	35561464	.	A	T	.	.	MAF_USDA=4.167
NC_035101.1	35561472	.	G	A	.	.	MAF_USDA=4.098
NC_035101.1	35561514	.	A	G	.	.	MAF_USDA=1.639
NC_035101.1	35561583	.	G	A	.	.	MAF_USDA=4.167
NC_035101.1	35561686	.	T	A	.	.	MAF_USDA=1.639
NC_035101.1	35561720	.	C	T	.	.	MAF_USDA=4.167
NC_035101.1	35561747	.	C	T	.	.	MAF_INRAE=3.333;MAF_USDA=6.471
NC_035101.1	35561750	.	T	C	.	.	MAF_USDA=4.918
NC_035101.1	35561850	.	C	T	.	.	MAF_USDA=1.639
NC_035101.1	35561929	.	G	T	.	.	MAF_INRAE=10.127;MAF_USDA=2.459
NC_035101.1	35561988	.	G	A	.	.	MAF_INRAE=10.127;MAF_USDA=2.459
NC_035101.1	35562031	.	A	T	.	.	MAF_INRAE=31.013;MAF_USDA=10.0
NC_035101.1	35562054	.	T	C	.	.	MAF_INRAE=31.013;MAF_USDA=10.588
NC_035101.1	35562087	.	G	C	.	.	MAF_USDA=1.639
NC_035101.1	35562139	.	T	C	.	.	MAF_INRAE=31.013;MAF_USDA=10.0
NC_035101.1	35562155	.	T	G	.	.	MAF_INRAE=31.013;MAF_USDA=10.588
NC_035101.1	35562199	.	C	T	.	.	MAF_USDA=3.529
NC_035101.1	35562830	.	C	T	.	.	MAF_INRAE=21.667;MAF_USDA=10.0
NC_035101.1	35562861	.	C	T	.	.	MAF_INRAE=20.833;MAF_USDA=9.524
NC_035101.1	35562862	.	T	G	.	.	MAF_INRAE=20.833;MAF_USDA=9.524
NC_035101.1	35562870	.	A	T	.	.	MAF_INRAE=20.0;MAF_USDA=11.31
NC_035101.1	35562881	.	T	C	.	.	MAF_USDA=5.833
NC_035101.1	35562946	.	C	A	.	.	MAF_INRAE=21.519;MAF_USDA=18.75
NC_035101.1	35562951	.	C	A	.	.	MAF_USDA=1.639
NC_035101.1	35562989	.	G	A	.	.	MAF_INRAE=22.785;MAF_USDA=20.833
NC_035101.1	35563010	.	C	T	.	.	MAF_INRAE=31.646;MAF_USDA=10.0
NC_035101.1	35563024	.	T	C	.	.	MAF_USDA=2.083
NC_035101.1	35563026	.	T	C	.	.	MAF_INRAE=32.278;MAF_USDA=10.0
NC_035101.1	35563199	.	A	G	.	.	MAF_INRAE=31.646;MAF_USDA=8.824
NC_035101.1	35563313	.	A	T	.	.	MAF_INRAE=29.114;MAF_USDA=21.765
NC_035101.1	35563434	.	A	C	.	.	MAF_INRAE=28.333
NC_035101.1	35563530	.	T	G	.	.	MAF_USDA=2.353
NC_035101.1	35563631	.	C	T	.	.	MAF_USDA=4.118
NC_035101.1	35563659	.	G	A	.	.	MAF_USDA=16.667
NC_035101.1	35563679	.	G	T	.	.	MAF_USDA=16.667
NC_035101.1	35563681	.	C	A	.	.	MAF_USDA=16.667
NC_035101.1	35563684	.	A	C	.	.	MAF_INRAE=17.5;MAF_USDA=16.667
NC_035101.1	35563688	.	T	C	.	.	MAF_INRAE=25.316;MAF_USDA=19.412
NC_035101.1	35563755	.	C	T	.	.	MAF_INRAE=13.291;MAF_USDA=4.098
NC_035101.1	35563782	.	C	T	.	.	MAF_INRAE=5.0
NC_035101.1	35563919	.	T	C	.	.	MAF_USDA=4.167
NC_035101.1	35563941	.	T	C	.	.	MAF_USDA=8.333
NC_035101.1	35563947	.	T	G	.	.	MAF_USDA=8.333
NC_035101.1	35563954	.	G	T	.	.	MAF_USDA=8.333
NC_035101.1	35563959	.	T	C	.	.	MAF_USDA=8.333
NC_035101.1	35563960	.	C	T	.	.	MAF_INRAE=3.333;MAF_USDA=8.824
NC_035101.1	35564089	.	A	G	.	.	MAF_USDA=4.098
NC_035101.1	35564095	.	A	G	.	.	MAF_INRAE=5.263;MAF_USDA=7.377
NC_035101.1	35564172	.	A	G	.	.	MAF_USDA=6.471
NC_035101.1	35564194	.	C	T	.	.	MAF_INRAE=28.481;MAF_USDA=18.75
NC_035101.1	35564211	.	T	G	.	.	MAF_USDA=1.639
NC_035101.1	35564234	.	A	C	.	.	MAF_INRAE=4.43;MAF_USDA=4.918
NC_035101.1	35564269	.	A	T	.	.	MAF_USDA=3.279
NC_035101.1	35564305	.	A	G	.	.	MAF_INRAE=31.013;MAF_USDA=47.059
NC_035101.1	35564429	.	G	A	.	.	MAF_INRAE=31.579;MAF_USDA=18.824
NC_035101.1	35564474	.	G	A	.	.	MAF_INRAE=3.333;MAF_USDA=7.059
NC_035101.1	35564484	.	A	G	.	.	MAF_INRAE=28.333;MAF_USDA=6.25
NC_035101.1	35564675	.	C	T	.	.	MAF_INRAE=27.5;MAF_USDA=6.25
NC_035101.1	35564736	.	A	G	.	.	MAF_USDA=2.459
NC_035101.1	35564807	.	G	A	.	.	MAF_USDA=1.765
NC_035101.1	35564816	.	T	A	.	.	MAF_USDA=1.639
NC_035101.1	35564926	.	A	G	.	.	MAF_USDA=4.167
NC_035101.1	35564939	.	C	G	.	.	MAF_USDA=7.059
NC_035101.1	35565012	.	A	G	.	.	MAF_USDA=4.167
NC_035101.1	35565044	.	A	G	.	.	MAF_INRAE=3.333;MAF_USDA=7.647
NC_035101.1	35565088	.	C	G	.	.	MAF_INRAE=28.333;MAF_USDA=6.25
NC_035101.1	35565112	.	C	A	.	.	MAF_INRAE=3.333;MAF_USDA=5.294
NC_035101.1	35565195	.	C	T	.	.	MAF_INRAE=4.167
NC_035101.1	35565299	.	C	T	.	.	MAF_USDA=8.333
NC_035101.1	35565343	.	A	G	.	.	MAF_USDA=11.667
NC_035101.1	35565427	.	A	C	.	.	MAF_INRAE=47.468;MAF_USDA=28.235
NC_035101.1	35565548	.	G	A	.	.	MAF_USDA=2.083
NC_035101.1	35565579	.	C	A	.	.	MAF_INRAE=3.797
NC_035101.1	35565590	.	G	A	.	.	MAF_INRAE=48.101;MAF_USDA=21.176
NC_035101.1	35565733	.	A	C	.	.	MAF_INRAE=28.481;MAF_USDA=8.824
NC_035101.1	35565762	.	G	A	.	.	MAF_USDA=1.639
NC_035101.1	35565864	.	T	A	.	.	MAF_INRAE=2.5
NC_035101.1	35566013	.	G	A	.	.	MAF_INRAE=13.291;MAF_USDA=3.279
NC_035101.1	35566029	.	A	T	.	.	MAF_USDA=1.639
NC_035101.1	35566108	.	G	T	.	.	MAF_USDA=2.381
NC_035101.1	35566140	.	A	G	.	.	MAF_USDA=1.639
NC_035101.1	35566155	.	T	C	.	.	MAF_INRAE=46.203;MAF_USDA=20.0
NC_035101.1	35566218	.	G	T	.	.	MAF_INRAE=5.263;MAF_USDA=8.333
NC_035101.1	35566239	.	T	A	.	.	MAF_INRAE=13.291;MAF_USDA=4.098
NC_035101.1	35566263	.	G	C	.	.	MAF_USDA=1.639
NC_035101.1	35566350	.	C	A	.	.	MAF_INRAE=28.333;MAF_USDA=6.25
NC_035101.1	35566415	.	G	T	.	.	MAF_USDA=1.639
NC_035101.1	35566503	.	T	G	.	.	MAF_USDA=1.639
NC_035101.1	35566529	.	A	T	.	.	MAF_USDA=2.459
NC_035101.1	35566688	.	C	A	.	.	MAF_USDA=19.412
NC_035101.1	35566845	.	G	A	.	.	MAF_USDA=1.724
NC_035101.1	35566905	.	G	A	.	.	MAF_INRAE=13.291;MAF_USDA=4.918
NC_035101.1	35567034	.	C	A	.	.	MAF_INRAE=3.333;MAF_USDA=7.647
NC_035101.1	35567123	.	G	A	.	.	MAF_USDA=1.639
NC_035101.1	35567128	.	G	A	.	.	MAF_INRAE=4.167
NC_035101.1	35567257	.	A	G	.	.	MAF_INRAE=13.291;MAF_USDA=4.918
NC_035101.1	35567303	.	A	T	.	.	MAF_INRAE=7.5;MAF_USDA=8.235
NC_035101.1	35567314	.	C	T	.	.	MAF_INRAE=29.167;MAF_USDA=6.25
NC_035101.1	35567337	.	C	T	.	.	MAF_USDA=15.882
NC_035101.1	35567485	.	C	T	.	.	MAF_INRAE=4.43;MAF_USDA=4.918
NC_035101.1	35567536	.	C	A	.	.	MAF_INRAE=13.924;MAF_USDA=4.918
NC_035101.1	35567551	.	A	G	.	.	MAF_INRAE=47.468;MAF_USDA=19.412
NC_035101.1	35567553	.	G	A	.	.	MAF_USDA=1.639
NC_035101.1	35567605	.	G	C	.	.	MAF_INRAE=46.835;MAF_USDA=27.059
NC_035101.1	35567613	.	C	T	.	.	MAF_INRAE=3.333;MAF_USDA=7.647
NC_035101.1	35567678	.	C	T	.	.	MAF_INRAE=28.481;MAF_USDA=8.824
NC_035101.1	35567698	.	G	A	.	.	MAF_INRAE=4.167
NC_035101.1	35567823	.	G	A	.	.	MAF_INRAE=29.114;MAF_USDA=32.353
NC_035101.1	35567856	.	T	G	.	.	MAF_USDA=4.098
NC_035101.1	35567883	.	T	A	.	.	MAF_USDA=1.639
NC_035101.1	35567887	.	T	C	.	.	MAF_INRAE=31.013;MAF_USDA=47.647
NC_035101.1	35567888	.	G	A	.	.	MAF_USDA=15.294
NC_035101.1	35568097	.	C	T	.	.	MAF_INRAE=28.333;MAF_USDA=2.941
NC_035101.1	35568138	.	C	T	.	.	MAF_INRAE=13.291;MAF_USDA=4.918
NC_035101.1	35568197	.	G	C	.	.	MAF_INRAE=46.835;MAF_USDA=26.471
NC_035101.1	35568200	.	G	A	.	.	MAF_INRAE=4.167
NC_035101.1	35568220	.	T	C	.	.	MAF_INRAE=28.333;MAF_USDA=6.25
NC_035101.1	35568309	.	C	T	.	.	MAF_INRAE=4.167
NC_035101.1	35568417	.	C	G	.	.	MAF_USDA=4.918
NC_035101.1	35568421	.	T	A	.	.	MAF_USDA=2.083
NC_035101.1	35568430	.	C	T	.	.	MAF_INRAE=5.063;MAF_USDA=7.647
NC_035101.1	35568469	.	A	C	.	.	MAF_INRAE=27.848;MAF_USDA=18.75
NC_035101.1	35568593	.	T	G	.	.	MAF_USDA=12.5
NC_035101.1	35568594	.	G	T	.	.	MAF_USDA=12.5
NC_035101.1	35568755	.	A	C	.	.	MAF_INRAE=27.848;MAF_USDA=8.235
NC_035101.1	35568849	.	G	A	.	.	MAF_INRAE=4.167
NC_035101.1	35568982	.	A	T	.	.	MAF_INRAE=4.167
NC_035101.1	35568987	.	G	A	.	.	MAF_USDA=4.918
NC_035101.1	35569045	.	A	T	.	.	MAF_USDA=7.377
NC_035101.1	35569154	.	C	A	.	.	MAF_INRAE=3.333;MAF_USDA=7.647
NC_035101.1	35569156	.	G	C	.	.	MAF_USDA=4.918
NC_035101.1	35569207	.	G	A	.	.	MAF_INRAE=28.481;MAF_USDA=18.75
NC_035101.1	35569250	.	C	T	.	.	MAF_INRAE=3.333;MAF_USDA=7.647
NC_035101.1	35569287	.	T	G	.	.	MAF_INRAE=28.333;MAF_USDA=6.25
NC_035101.1	35569349	.	C	A	.	.	MAF_USDA=3.279
NC_035101.1	35569416	.	G	A	.	.	MAF_USDA=1.639
NC_035101.1	35569552	.	A	T	.	.	MAF_INRAE=28.481;MAF_USDA=31.176
NC_035101.1	35569659	.	C	A	.	.	MAF_INRAE=13.291;MAF_USDA=4.918
NC_035101.1	35569670	.	T	C	.	.	MAF_INRAE=29.114;MAF_USDA=8.235
NC_035101.1	35569712	.	A	G	.	.	MAF_USDA=2.941
NC_035101.1	35569754	.	G	A	.	.	MAF_USDA=1.639
NC_035101.1	35569777	.	T	C	.	.	MAF_USDA=1.639
NC_035101.1	35569802	.	A	C	.	.	MAF_INRAE=3.333;MAF_USDA=7.647
NC_035101.1	35569809	.	C	T	.	.	MAF_USDA=4.098
NC_035101.1	35569832	.	C	G	.	.	MAF_USDA=2.353
NC_035101.1	35569896	.	G	T	.	.	MAF_USDA=6.557
NC_035101.1	35569916	.	T	C	.	.	MAF_USDA=14.754
NC_035101.1	35569967	.	C	T	.	.	MAF_INRAE=21.667
NC_035101.1	35569977	.	A	G	.	.	MAF_INRAE=19.167;MAF_USDA=8.235
NC_035101.1	35570048	.	C	A	.	.	MAF_USDA=1.176
NC_035101.1	35570094	.	A	T	.	.	MAF_INRAE=3.333
NC_035101.1	35570104	.	T	A	.	.	MAF_USDA=6.25
NC_035101.1	35570106	.	T	A	.	.	MAF_USDA=6.25
NC_035101.1	35570111	.	G	T	.	.	MAF_USDA=6.25
NC_035101.1	35570165	.	G	T	.	.	MAF_USDA=4.167
NC_035101.1	35570273	.	C	T	.	.	MAF_USDA=1.639
NC_035101.1	35570275	.	G	T	.	.	MAF_INRAE=2.5
NC_035101.1	35570291	.	G	A	.	.	MAF_INRAE=29.114;MAF_USDA=8.235
NC_035101.1	35570391	.	C	T	.	.	MAF_USDA=4.167
NC_035101.1	35570443	.	G	A	.	.	MAF_INRAE=29.114;MAF_USDA=8.235
NC_035101.1	35570466	.	T	A	.	.	MAF_INRAE=48.734;MAF_USDA=20.588
NC_035101.1	35570478	.	A	G	.	.	MAF_INRAE=28.481;MAF_USDA=30.588
NC_035101.1	35570561	.	T	A	.	.	MAF_INRAE=13.291;MAF_USDA=4.918
NC_035101.1	35570571	.	A	G	.	.	MAF_INRAE=28.481;MAF_USDA=8.235
NC_035101.1	35570578	.	C	T	.	.	MAF_INRAE=20.833
NC_035101.1	35570579	.	G	A	.	.	MAF_USDA=1.765
NC_035101.1	35570626	.	C	T	.	.	MAF_INRAE=27.848;MAF_USDA=8.824
NC_035101.1	35570848	.	G	C	.	.	MAF_INRAE=47.468;MAF_USDA=19.412
NC_035101.1	35570919	.	A	T	.	.	MAF_USDA=1.639
NC_035101.1	35570944	.	T	G	.	.	MAF_USDA=1.639
NC_035101.1	35570962	.	A	C	.	.	MAF_INRAE=20.833
NC_035101.1	35571084	.	A	G	.	.	MAF_INRAE=47.468;MAF_USDA=25.882
NC_035101.1	35571153	.	T	G	.	.	MAF_INRAE=12.658;MAF_USDA=4.918
NC_035101.1	35571434	.	T	C	.	.	MAF_INRAE=3.333;MAF_USDA=7.059
NC_035101.1	35571445	.	T	G	.	.	MAF_INRAE=4.167
NC_035101.1	35571492	.	C	G	.	.	MAF_INRAE=4.167
NC_035101.1	35571516	.	G	A	.	.	MAF_INRAE=5.263;MAF_USDA=7.377
NC_035101.1	35571578	.	G	T	.	.	MAF_INRAE=28.481;MAF_USDA=18.75
NC_035101.1	35571632	.	G	A	.	.	MAF_USDA=4.167
NC_035101.1	35571638	.	A	G	.	.	MAF_INRAE=4.167
NC_035101.1	35571648	.	T	A	.	.	MAF_USDA=1.639
NC_035101.1	35571652	.	C	T	.	.	MAF_USDA=2.083
NC_035101.1	35571661	.	G	A	.	.	MAF_USDA=8.333
NC_035101.1	35571685	.	C	T	.	.	MAF_USDA=1.639
NC_035101.1	35571857	.	A	T	.	.	MAF_USDA=8.235
NC_035101.1	35571858	.	T	A	.	.	MAF_USDA=8.235
NC_035101.1	35571860	.	A	G	.	.	MAF_USDA=8.235
NC_035101.1	35571887	.	C	T	.	.	MAF_USDA=2.941
NC_035101.1	35571984	.	C	A	.	.	MAF_USDA=4.098
NC_035101.1	35572012	.	C	A	.	.	MAF_INRAE=18.987;MAF_USDA=14.118
NC_035101.1	35572013	.	T	G	.	.	MAF_USDA=4.098
NC_035101.1	35572071	.	T	G	.	.	MAF_INRAE=13.291;MAF_USDA=6.557
NC_035101.1	35572147	.	T	C	.	.	MAF_INRAE=47.468;MAF_USDA=20.0
NC_035101.1	35572347	.	G	T	.	.	MAF_INRAE=6.667;MAF_USDA=11.176
NC_035101.1	35572349	.	T	A	.	.	MAF_INRAE=12.658;MAF_USDA=4.098
NC_035101.1	35572356	.	G	T	.	.	MAF_USDA=4.118
NC_035101.1	35572359	.	A	G	.	.	MAF_USDA=5.882
NC_035101.1	35572360	.	G	C	.	.	MAF_INRAE=12.658;MAF_USDA=4.098
NC_035101.1	35572388	.	T	G	.	.	MAF_INRAE=12.658;MAF_USDA=4.098
NC_035101.1	35572467	.	T	C	.	.	MAF_INRAE=13.291;MAF_USDA=4.098
NC_035101.1	35572539	.	G	A	.	.	MAF_INRAE=13.291;MAF_USDA=3.279
NC_035101.1	35572541	.	G	A	.	.	MAF_INRAE=15.833;MAF_USDA=3.279
NC_035101.1	35572549	.	G	A	.	.	MAF_USDA=1.765
NC_035101.1	35572592	.	C	T	.	.	MAF_INRAE=26.667;MAF_USDA=6.25
NC_035101.1	35572715	.	A	G	.	.	MAF_INRAE=12.025;MAF_USDA=4.098
NC_035101.1	35572772	.	A	C	.	.	MAF_INRAE=18.354;MAF_USDA=14.706
NC_035101.1	35572851	.	C	A	.	.	MAF_INRAE=12.025;MAF_USDA=5.882
NC_035101.1	35572906	.	A	G	.	.	MAF_INRAE=20.833;MAF_USDA=10.417
NC_035101.1	35572980	.	C	T	.	.	MAF_INRAE=5.263
NC_035101.1	35572990	.	C	A	.	.	MAF_USDA=2.083
NC_035101.1	35573614	.	G	A	.	.	MAF_USDA=4.167
NC_035101.1	35573616	.	C	T	.	.	MAF_USDA=4.167
NC_035101.1	35573733	.	A	C	.	.	MAF_INRAE=13.291;MAF_USDA=6.557
NC_035101.1	35573755	.	G	T	.	.	MAF_INRAE=13.291;MAF_USDA=3.279
NC_035101.1	35573795	.	G	T	.	.	MAF_USDA=3.279
NC_035101.1	35573816	.	A	G	.	.	MAF_USDA=2.459
NC_035101.1	35574245	.	C	T	.	.	MAF_INRAE=7.595;MAF_USDA=14.706
NC_035101.1	35574246	.	G	A	.	.	MAF_USDA=6.471
NC_035101.1	35574282	.	T	C	.	.	MAF_USDA=1.639
NC_035101.1	35574303	.	C	G	.	.	MAF_INRAE=7.595;MAF_USDA=21.765
NC_035101.1	35574324	.	C	T	.	.	MAF_INRAE=43.671;MAF_USDA=44.048
NC_035101.1	35574389	.	C	T	.	.	MAF_USDA=1.639
NC_035101.1	35574397	.	G	A	.	.	MAF_INRAE=7.595;MAF_USDA=20.588
NC_035101.1	35574401	.	G	A	.	.	MAF_USDA=7.059
NC_035101.1	35574427	.	G	A	.	.	MAF_USDA=3.279
NC_035101.1	35574435	.	C	G	.	.	MAF_USDA=6.471
NC_035101.1	35574468	.	C	T	.	.	MAF_USDA=4.918
NC_035101.1	35574484	.	C	T	.	.	MAF_INRAE=48.734;MAF_USDA=28.824
NC_035101.1	35574506	.	C	T	.	.	MAF_INRAE=2.5;MAF_USDA=9.412
NC_035101.1	35574541	.	A	G	.	.	MAF_INRAE=27.848;MAF_USDA=40.588
NC_035101.1	35574573	.	G	A	.	.	MAF_INRAE=13.291;MAF_USDA=7.377
NC_035101.1	35574586	.	G	A	.	.	MAF_INRAE=2.5;MAF_USDA=7.647
NC_035101.1	35574644	.	A	C	.	.	MAF_INRAE=7.595;MAF_USDA=14.706
NC_035101.1	35574731	.	A	C	.	.	MAF_INRAE=13.291;MAF_USDA=7.377
NC_035101.1	35574825	.	C	A	.	.	MAF_INRAE=13.291;MAF_USDA=8.197
NC_035101.1	35575024	.	G	A	.	.	MAF_INRAE=20.886;MAF_USDA=27.647
NC_035101.1	35575035	.	C	T	.	.	MAF_INRAE=13.291;MAF_USDA=7.377
NC_035101.1	35575082	.	C	A	.	.	MAF_INRAE=7.595;MAF_USDA=14.706
NC_035101.1	35575114	.	G	T	.	.	MAF_INRAE=21.519;MAF_USDA=14.583
NC_035101.1	35575156	.	C	A	.	.	MAF_INRAE=19.62;MAF_USDA=27.059
NC_035101.1	35575176	.	G	C	.	.	MAF_USDA=4.098
NC_035101.1	35575273	.	G	A	.	.	MAF_INRAE=13.291;MAF_USDA=8.197
NC_035101.1	35575279	.	A	G	.	.	MAF_INRAE=20.886;MAF_USDA=20.588
NC_035101.1	35575305	.	G	A	.	.	MAF_INRAE=7.595;MAF_USDA=14.706
NC_035101.1	35575354	.	G	T	.	.	MAF_INRAE=13.291;MAF_USDA=8.197
NC_035101.1	35575441	.	C	G	.	.	MAF_USDA=2.459
NC_035101.1	35575521	.	G	C	.	.	MAF_INRAE=12.658;MAF_USDA=11.765
NC_035101.1	35575535	.	T	A	.	.	MAF_INRAE=12.658;MAF_USDA=4.918
NC_035101.1	35575569	.	T	A	.	.	MAF_INRAE=48.734;MAF_USDA=27.647
NC_035101.1	35575578	.	A	G	.	.	MAF_USDA=7.377
NC_035101.1	35575609	.	C	T	.	.	MAF_INRAE=13.291;MAF_USDA=11.31
NC_035101.1	35575649	.	A	G	.	.	MAF_USDA=1.639
NC_035101.1	35575674	.	A	T	.	.	MAF_INRAE=13.291;MAF_USDA=7.377
NC_035101.1	35575714	.	T	A	.	.	MAF_USDA=3.529
NC_035101.1	35575808	.	G	T	.	.	MAF_INRAE=7.595;MAF_USDA=14.706
NC_035101.1	35575866	.	G	A	.	.	MAF_USDA=1.639
NC_035101.1	35575893	.	G	A	.	.	MAF_INRAE=13.291;MAF_USDA=12.941
NC_035101.1	35575974	.	G	T	.	.	MAF_INRAE=7.595;MAF_USDA=14.706
NC_035101.1	35576081	.	G	T	.	.	MAF_USDA=7.647
NC_035101.1	35576098	.	C	T	.	.	MAF_INRAE=41.772;MAF_USDA=50.0
NC_035101.1	35576305	.	C	A	.	.	MAF_USDA=4.118
NC_035101.1	35576439	.	A	C	.	.	MAF_USDA=2.353
NC_035101.1	35576482	.	T	G	.	.	MAF_INRAE=2.5
NC_035101.1	35576498	.	C	T	.	.	MAF_USDA=4.118
NC_035101.1	35576699	.	T	A	.	.	MAF_INRAE=28.481;MAF_USDA=40.588
NC_035101.1	35576700	.	C	T	.	.	MAF_USDA=4.167
NC_035101.1	35576719	.	G	A	.	.	MAF_USDA=1.639
NC_035101.1	35576811	.	G	A	.	.	MAF_USDA=3.279
NC_035101.1	35576928	.	T	G	.	.	MAF_INRAE=13.291;MAF_USDA=7.059
NC_035101.1	35576958	.	T	C	.	.	MAF_USDA=2.976
NC_035101.1	35577003	.	C	A	.	.	MAF_USDA=4.098
NC_035101.1	35577156	.	G	A	.	.	MAF_USDA=8.824
NC_035101.1	35577172	.	T	C	.	.	MAF_USDA=4.167
NC_035101.1	35577177	.	C	T	.	.	MAF_USDA=14.706
NC_035101.1	35577273	.	C	T	.	.	MAF_INRAE=28.481;MAF_USDA=18.75
NC_035101.1	35577322	.	C	T	.	.	MAF_USDA=1.639
NC_035101.1	35577332	.	T	C	.	.	MAF_USDA=1.639
NC_035101.1	35577394	.	C	T	.	.	MAF_USDA=5.0
NC_035101.1	35577406	.	T	A	.	.	MAF_INRAE=48.734
NC_035101.1	35577522	.	T	G	.	.	MAF_USDA=41.667
NC_035101.1	35577524	.	A	G	.	.	MAF_USDA=41.667
NC_035101.1	35577525	.	A	T	.	.	MAF_USDA=41.667
NC_035101.1	35577529	.	C	T	.	.	MAF_INRAE=41.667;MAF_USDA=31.25
NC_035101.1	35577555	.	T	C	.	.	MAF_INRAE=41.139;MAF_USDA=47.059
NC_035101.1	35577624	.	C	T	.	.	MAF_INRAE=13.291;MAF_USDA=4.918
NC_035101.1	35577645	.	C	G	.	.	MAF_USDA=5.882
NC_035101.1	35577657	.	C	T	.	.	MAF_USDA=2.459
NC_035101.1	35577745	.	C	T	.	.	MAF_INRAE=23.418;MAF_USDA=14.583
NC_035101.1	35577811	.	G	A	.	.	MAF_USDA=8.235
NC_035101.1	35577856	.	T	G	.	.	MAF_INRAE=13.291;MAF_USDA=7.647
NC_035101.1	35577882	.	C	T	.	.	MAF_USDA=2.941
NC_035101.1	35577973	.	C	T	.	.	MAF_INRAE=41.139;MAF_USDA=47.647
NC_035101.1	35577984	.	G	T	.	.	MAF_USDA=2.941
NC_035101.1	35577994	.	G	T	.	.	MAF_INRAE=7.595;MAF_USDA=14.118
NC_035101.1	35578034	.	A	C	.	.	MAF_INRAE=41.772;MAF_USDA=47.059
NC_035101.1	35578036	.	T	C	.	.	MAF_INRAE=13.291;MAF_USDA=7.647
NC_035101.1	35578050	.	C	G	.	.	MAF_USDA=4.167
NC_035101.1	35578164	.	C	T	.	.	MAF_USDA=27.083
NC_035101.1	35578175	.	C	G	.	.	MAF_USDA=27.083
NC_035101.1	35578183	.	G	A	.	.	MAF_USDA=4.098
NC_035101.1	35578188	.	G	A	.	.	MAF_USDA=8.235
NC_035101.1	35578190	.	T	G	.	.	MAF_USDA=4.098
NC_035101.1	35578200	.	A	C	.	.	MAF_INRAE=10.526;MAF_USDA=15.294
NC_035101.1	35578207	.	G	A	.	.	MAF_USDA=2.459
NC_035101.1	35578222	.	A	G	.	.	MAF_USDA=33.333
NC_035101.1	35578224	.	G	T	.	.	MAF_USDA=41.667
NC_035101.1	35578241	.	A	G	.	.	MAF_USDA=38.824
NC_035101.1	35578326	.	T	G	.	.	MAF_USDA=22.917
NC_035101.1	35578345	.	C	G	.	.	MAF_INRAE=2.632
NC_035101.1	35578358	.	A	G	.	.	MAF_USDA=9.016
NC_035101.1	35578379	.	C	G	.	.	MAF_USDA=8.235
NC_035101.1	35578387	.	G	A	.	.	MAF_USDA=5.357
NC_035101.1	35578394	.	T	G	.	.	MAF_USDA=5.357
NC_035101.1	35578601	.	T	A	.	.	MAF_INRAE=35.443;MAF_USDA=38.235
NC_035101.1	35578644	.	C	T	.	.	MAF_USDA=1.639
NC_035101.1	35578763	.	A	C	.	.	MAF_USDA=13.043
NC_035101.1	35578778	.	C	A	.	.	MAF_USDA=4.321
NC_035101.1	35578796	.	A	T	.	.	MAF_USDA=1.724
NC_035101.1	35578798	.	T	A	.	.	MAF_USDA=12.963
NC_035101.1	35578810	.	A	C	.	.	MAF_USDA=8.696
NC_035101.1	35578892	.	T	C	.	.	MAF_USDA=3.279
NC_035101.1	35578953	.	G	T	.	.	MAF_USDA=4.118
NC_035101.1	35578993	.	T	A	.	.	MAF_INRAE=2.5
NC_035101.1	35579026	.	G	A	.	.	MAF_INRAE=7.595;MAF_USDA=15.294
NC_035101.1	35579048	.	G	A	.	.	MAF_INRAE=13.291;MAF_USDA=3.279
NC_035101.1	35579059	.	T	A	.	.	MAF_INRAE=7.595;MAF_USDA=14.706
NC_035101.1	35579159	.	C	T	.	.	MAF_INRAE=27.848;MAF_USDA=43.529
NC_035101.1	35579166	.	A	G	.	.	MAF_INRAE=7.595;MAF_USDA=14.706
NC_035101.1	35579176	.	C	T	.	.	MAF_USDA=3.529
NC_035101.1	35579276	.	C	G	.	.	MAF_INRAE=1.667
NC_035101.1	35579294	.	C	A	.	.	MAF_INRAE=3.333;MAF_USDA=4.118
NC_035101.1	35579300	.	G	C	.	.	MAF_USDA=3.279
NC_035101.1	35579325	.	G	C	.	.	MAF_USDA=8.333
NC_035101.1	35579362	.	G	T	.	.	MAF_USDA=5.294
NC_035101.1	35579405	.	G	A	.	.	MAF_INRAE=5.263;MAF_USDA=8.333
NC_035101.1	35579482	.	T	C	.	.	MAF_INRAE=27.848;MAF_USDA=46.471
NC_035101.1	35579518	.	A	G	.	.	MAF_INRAE=27.848;MAF_USDA=45.882
NC_035101.1	35579538	.	T	A	.	.	MAF_INRAE=28.481;MAF_USDA=45.294
NC_035101.1	35579547	.	G	A	.	.	MAF_USDA=7.377
NC_035101.1	35579578	.	G	A	.	.	MAF_INRAE=35.443;MAF_USDA=40.588
NC_035101.1	35579580	.	A	G	.	.	MAF_INRAE=6.962;MAF_USDA=13.529
NC_035101.1	35579596	.	G	T	.	.	MAF_USDA=3.529
NC_035101.1	35579613	.	C	T	.	.	MAF_INRAE=4.167;MAF_USDA=5.0
NC_035101.1	35579614	.	A	C	.	.	MAF_INRAE=4.167;MAF_USDA=5.0
NC_035101.1	35579652	.	G	T	.	.	MAF_USDA=8.197
NC_035101.1	35579715	.	T	C	.	.	MAF_USDA=1.639
NC_035101.1	35579751	.	G	A	.	.	MAF_USDA=8.197
NC_035101.1	35579790	.	T	G	.	.	MAF_INRAE=48.734;MAF_USDA=30.588
NC_035101.1	35579822	.	C	A	.	.	MAF_INRAE=13.291;MAF_USDA=4.098
NC_035101.1	35579916	.	T	G	.	.	MAF_INRAE=28.481;MAF_USDA=45.294
NC_035101.1	35579925	.	A	G	.	.	MAF_USDA=4.118
NC_035101.1	35579985	.	A	G	.	.	MAF_USDA=8.197
NC_035101.1	35580001	.	G	C	.	.	MAF_INRAE=28.333;MAF_USDA=6.25
NC_035101.1	35580009	.	C	T	.	.	MAF_INRAE=28.481;MAF_USDA=18.75
NC_035101.1	35580014	.	C	T	.	.	MAF_INRAE=48.734;MAF_USDA=32.353
NC_035101.1	35580086	.	G	C	.	.	MAF_INRAE=28.333;MAF_USDA=6.25
NC_035101.1	35580343	.	C	A	.	.	MAF_INRAE=2.5
NC_035101.1	35580370	.	A	T	.	.	MAF_INRAE=49.367;MAF_USDA=30.588
NC_035101.1	35580390	.	G	A	.	.	MAF_USDA=2.459
NC_035101.1	35580423	.	G	A	.	.	MAF_INRAE=27.848;MAF_USDA=43.529
NC_035101.1	35580424	.	C	T	.	.	MAF_USDA=2.459
NC_035101.1	35580476	.	G	A	.	.	MAF_USDA=1.639
NC_035101.1	35580518	.	T	C	.	.	MAF_USDA=2.459
NC_035101.1	35580540	.	C	A	.	.	MAF_USDA=3.279
NC_035101.1	35580543	.	A	T	.	.	MAF_USDA=3.279
NC_035101.1	35580729	.	A	G	.	.	MAF_INRAE=10.526
NC_035101.1	35580743	.	G	A	.	.	MAF_USDA=2.353
NC_035101.1	35580761	.	T	A	.	.	MAF_INRAE=22.152;MAF_USDA=20.0
NC_035101.1	35580786	.	C	T	.	.	MAF_INRAE=7.595;MAF_USDA=18.235
NC_035101.1	35580822	.	C	A	.	.	MAF_INRAE=36.076;MAF_USDA=41.765
NC_035101.1	35580862	.	T	A	.	.	MAF_USDA=4.098
NC_035101.1	35580888	.	G	A	.	.	MAF_INRAE=13.291;MAF_USDA=4.098
NC_035101.1	35580895	.	G	T	.	.	MAF_INRAE=7.595;MAF_USDA=14.706
NC_035101.1	35580904	.	A	C	.	.	MAF_USDA=12.295
NC_035101.1	35580932	.	A	G	.	.	MAF_INRAE=36.076;MAF_USDA=38.235
NC_035101.1	35581038	.	G	A	.	.	MAF_INRAE=7.595;MAF_USDA=14.706
NC_035101.1	35581053	.	C	A	.	.	MAF_USDA=4.098
NC_035101.1	35581129	.	C	T	.	.	MAF_INRAE=27.5;MAF_USDA=6.25
NC_035101.1	35581141	.	A	G	.	.	MAF_INRAE=5.263;MAF_USDA=7.377
NC_035101.1	35581149	.	A	T	.	.	MAF_USDA=1.639
NC_035101.1	35581163	.	G	T	.	.	MAF_USDA=3.279
NC_035101.1	35581203	.	C	A	.	.	MAF_USDA=4.098
NC_035101.1	35581228	.	C	T	.	.	MAF_USDA=3.279
NC_035101.1	35581343	.	G	A	.	.	MAF_INRAE=22.785;MAF_USDA=16.667
NC_035101.1	35581358	.	C	T	.	.	MAF_USDA=16.667
NC_035101.1	35581374	.	C	G	.	.	MAF_INRAE=22.785;MAF_USDA=12.5
NC_035101.1	35581375	.	A	T	.	.	MAF_INRAE=41.667;MAF_USDA=32.941
NC_035101.1	35581468	.	T	C	.	.	MAF_USDA=4.918
NC_035101.1	35581599	.	C	T	.	.	MAF_USDA=5.738
NC_035101.1	35581647	.	T	A	.	.	MAF_USDA=4.167
NC_035101.1	35581685	.	C	T	.	.	MAF_INRAE=48.734;MAF_USDA=34.706
NC_035101.1	35581687	.	C	A	.	.	MAF_USDA=1.639
NC_035101.1	35581690	.	C	T	.	.	MAF_USDA=4.098
NC_035101.1	35581713	.	C	T	.	.	MAF_USDA=3.279
NC_035101.1	35581733	.	C	T	.	.	MAF_USDA=4.167
NC_035101.1	35581784	.	T	C	.	.	MAF_USDA=2.459
NC_035101.1	35581808	.	G	A	.	.	MAF_INRAE=15.833;MAF_USDA=10.0
NC_035101.1	35581826	.	A	G	.	.	MAF_INRAE=13.291;MAF_USDA=5.294
NC_035101.1	35581987	.	T	C	.	.	MAF_USDA=4.098
NC_035101.1	35582058	.	G	T	.	.	MAF_USDA=3.279
NC_035101.1	35582213	.	A	G	.	.	MAF_USDA=4.918
NC_035101.1	35582224	.	T	A	.	.	MAF_INRAE=4.167;MAF_USDA=10.588
NC_035101.1	35582248	.	A	G	.	.	MAF_INRAE=13.291;MAF_USDA=8.824
NC_035101.1	35582292	.	T	C	.	.	MAF_INRAE=13.291;MAF_USDA=4.918
NC_035101.1	35582341	.	A	C	.	.	MAF_INRAE=13.291;MAF_USDA=8.824
NC_035101.1	35582369	.	C	T	.	.	MAF_INRAE=7.595;MAF_USDA=14.706
NC_035101.1	35582420	.	G	A	.	.	MAF_USDA=6.522
NC_035101.1	35582465	.	G	T	.	.	MAF_INRAE=6.667;MAF_USDA=1.639
NC_035101.1	35582492	.	A	G	.	.	MAF_INRAE=48.101;MAF_USDA=27.976
NC_035101.1	35582513	.	G	A	.	.	MAF_INRAE=2.5
NC_035101.1	35582541	.	G	T	.	.	MAF_USDA=3.279
NC_035101.1	35582542	.	G	A	.	.	MAF_USDA=7.738
NC_035101.1	35582543	.	G	A	.	.	MAF_USDA=9.524
NC_035101.1	35582544	.	T	G	.	.	MAF_USDA=7.738
NC_035101.1	35582652	.	T	A	.	.	MAF_USDA=1.639
NC_035101.1	35582724	.	G	T	.	.	MAF_INRAE=13.291;MAF_USDA=4.918
NC_035101.1	35582740	.	T	C	.	.	MAF_INRAE=13.291;MAF_USDA=4.167
NC_035101.1	35582827	.	G	C	.	.	MAF_USDA=45.833
NC_035101.1	35582855	.	G	T	.	.	MAF_INRAE=43.671;MAF_USDA=42.262
NC_035101.1	35582882	.	G	C	.	.	MAF_INRAE=13.291;MAF_USDA=4.762
NC_035101.1	35582965	.	G	A	.	.	MAF_USDA=1.639
NC_035101.1	35583020	.	G	T	.	.	MAF_USDA=2.459
NC_035101.1	35583056	.	C	A	.	.	MAF_INRAE=5.263;MAF_USDA=4.348
NC_035101.1	35583061	.	A	G	.	.	MAF_INRAE=5.263;MAF_USDA=4.348
NC_035101.1	35583082	.	T	C	.	.	MAF_INRAE=5.263;MAF_USDA=3.571
NC_035101.1	35583124	.	T	C	.	.	MAF_INRAE=12.658;MAF_USDA=4.118
NC_035101.1	35583127	.	T	C	.	.	MAF_INRAE=15.0;MAF_USDA=7.059
NC_035101.1	35583133	.	T	G	.	.	MAF_INRAE=12.658;MAF_USDA=4.118
NC_035101.1	35583235	.	T	A	.	.	MAF_USDA=4.098
NC_035101.1	35583236	.	A	C	.	.	MAF_USDA=4.098
NC_035101.1	35583249	.	A	C	.	.	MAF_USDA=2.083
NC_035101.1	35583315	.	G	T	.	.	MAF_USDA=4.348
NC_035101.1	35583360	.	C	G	.	.	MAF_USDA=1.786
NC_035101.1	35583511	.	G	A	.	.	MAF_USDA=4.918
NC_035101.1	35583559	.	A	T	.	.	MAF_INRAE=12.658;MAF_USDA=8.824
NC_035101.1	35583580	.	T	C	.	.	MAF_INRAE=12.658;MAF_USDA=13.529
NC_035101.1	35583585	.	C	A	.	.	MAF_INRAE=12.025;MAF_USDA=5.294
NC_035101.1	35583597	.	A	G	.	.	MAF_INRAE=12.658;MAF_USDA=5.738
NC_035101.1	35583694	.	A	G	.	.	MAF_USDA=4.167
NC_035101.1	35583738	.	A	T	.	.	MAF_INRAE=49.367;MAF_USDA=34.524
NC_035101.1	35583758	.	A	G	.	.	MAF_INRAE=12.658;MAF_USDA=5.932
NC_035101.1	35583772	.	A	G	.	.	MAF_INRAE=12.658;MAF_USDA=8.333
NC_035101.1	35583779	.	T	A	.	.	MAF_USDA=3.279
NC_035101.1	35583793	.	G	T	.	.	MAF_USDA=1.639
NC_035101.1	35583824	.	T	C	.	.	MAF_INRAE=6.667;MAF_USDA=23.913
NC_035101.1	35583856	.	A	G	.	.	MAF_INRAE=13.291;MAF_USDA=12.5
NC_035101.1	35583857	.	T	C	.	.	MAF_USDA=3.279
NC_035101.1	35583870	.	T	C	.	.	MAF_INRAE=49.367;MAF_USDA=35.119
NC_035101.1	35583964	.	G	T	.	.	MAF_USDA=3.279
NC_035101.1	35583966	.	C	T	.	.	MAF_INRAE=5.263;MAF_USDA=8.696
NC_035101.1	35584002	.	G	T	.	.	MAF_INRAE=43.038;MAF_USDA=26.786
NC_035101.1	35584022	.	G	A	.	.	MAF_USDA=4.348
NC_035101.1	35584048	.	C	T	.	.	MAF_USDA=2.381
NC_035101.1	35584095	.	G	A	.	.	MAF_INRAE=5.263;MAF_USDA=2.976
NC_035101.1	35584160	.	T	C	.	.	MAF_INRAE=13.291;MAF_USDA=8.929
NC_035101.1	35584162	.	T	A	.	.	MAF_USDA=2.459
NC_035101.1	35584179	.	C	T	.	.	MAF_INRAE=7.595;MAF_USDA=19.048
NC_035101.1	35584197	.	A	T	.	.	MAF_USDA=1.639
NC_035101.1	35584212	.	A	C	.	.	MAF_INRAE=12.658;MAF_USDA=5.738
NC_035101.1	35584316	.	A	C	.	.	MAF_INRAE=12.658;MAF_USDA=8.333
NC_035101.1	35584458	.	G	T	.	.	MAF_INRAE=13.291;MAF_USDA=4.762
NC_035101.1	35584499	.	A	C	.	.	MAF_USDA=1.639
NC_035101.1	35584607	.	A	C	.	.	MAF_INRAE=13.291;MAF_USDA=4.918
NC_035101.1	35584624	.	T	G	.	.	MAF_INRAE=7.595;MAF_USDA=17.857
NC_035101.1	35584633	.	G	A	.	.	MAF_USDA=4.098
NC_035101.1	35584697	.	T	G	.	.	MAF_USDA=4.348
NC_035101.1	35584730	.	A	G	.	.	MAF_INRAE=28.481;MAF_USDA=19.565
NC_035101.1	35584780	.	A	T	.	.	MAF_USDA=4.348
NC_035101.1	35584790	.	A	T	.	.	MAF_INRAE=43.671;MAF_USDA=19.048
NC_035101.1	35584813	.	C	A	.	.	MAF_USDA=4.348
NC_035101.1	35584916	.	G	A	.	.	MAF_INRAE=19.167;MAF_USDA=2.5
NC_035101.1	35584927	.	C	A	.	.	MAF_INRAE=13.291;MAF_USDA=2.5
NC_035101.1	35585155	.	C	T	.	.	MAF_INRAE=44.304;MAF_USDA=24.405
NC_035101.1	35585159	.	A	C	.	.	MAF_USDA=2.459
NC_035101.1	35585189	.	C	A	.	.	MAF_INRAE=44.304;MAF_USDA=22.619
NC_035101.1	35585205	.	T	A	.	.	MAF_USDA=6.557
NC_035101.1	35585279	.	G	T	.	.	MAF_INRAE=13.291;MAF_USDA=5.357
NC_035101.1	35585292	.	C	T	.	.	MAF_USDA=4.918
NC_035101.1	35585293	.	T	G	.	.	MAF_INRAE=6.667;MAF_USDA=42.262
NC_035101.1	35585295	.	G	A	.	.	MAF_INRAE=15.833;MAF_USDA=5.357
NC_035101.1	35585302	.	G	T	.	.	MAF_INRAE=13.291;MAF_USDA=4.098
NC_035101.1	35585333	.	C	T	.	.	MAF_USDA=2.459
NC_035101.1	35585349	.	C	A	.	.	MAF_USDA=4.098
NC_035101.1	35585377	.	G	A	.	.	MAF_INRAE=44.304;MAF_USDA=19.643
NC_035101.1	35585382	.	G	C	.	.	MAF_USDA=5.738
NC_035101.1	35585389	.	C	T	.	.	MAF_INRAE=44.304;MAF_USDA=19.643
NC_035101.1	35585416	.	G	A	.	.	MAF_USDA=1.639
NC_035101.1	35585455	.	A	C,T	.	.	MAF_INRAE=5.263
NC_035101.1	35585472	.	G	C	.	.	MAF_INRAE=13.291;MAF_USDA=10.656
NC_035101.1	35585475	.	C	G	.	.	MAF_INRAE=15.833;MAF_USDA=4.098
NC_035101.1	35585524	.	C	G	.	.	MAF_USDA=7.738
NC_035101.1	35585580	.	A	G	.	.	MAF_INRAE=28.481;MAF_USDA=19.565
NC_035101.1	35585678	.	A	G	.	.	MAF_USDA=3.279
NC_035101.1	35585696	.	G	A	.	.	MAF_USDA=4.098
NC_035101.1	35585715	.	G	A	.	.	MAF_USDA=4.098
NC_035101.1	35585792	.	A	T	.	.	MAF_INRAE=13.291;MAF_USDA=5.738
NC_035101.1	35585843	.	C	T	.	.	MAF_INRAE=4.43;MAF_USDA=1.639
NC_035101.1	35585879	.	C	T	.	.	MAF_USDA=4.098
NC_035101.1	35585889	.	T	G	.	.	MAF_USDA=1.639
NC_035101.1	35585924	.	C	T	.	.	MAF_USDA=4.098
NC_035101.1	35586046	.	C	T	.	.	MAF_INRAE=13.291;MAF_USDA=4.098
NC_035101.1	35586174	.	C	T	.	.	MAF_INRAE=13.291;MAF_USDA=6.897
NC_035101.1	35586188	.	T	G	.	.	MAF_INRAE=13.291;MAF_USDA=7.759
NC_035101.1	35586302	.	A	T	.	.	MAF_USDA=8.642
NC_035101.1	35586430	.	G	A	.	.	MAF_INRAE=14.557;MAF_USDA=9.259
NC_035101.1	35586500	.	G	A	.	.	MAF_INRAE=13.924;MAF_USDA=8.025
NC_035101.1	35586539	.	T	A	.	.	MAF_INRAE=26.582;MAF_USDA=32.099
NC_035101.1	35586661	.	A	C	.	.	MAF_USDA=1.724
NC_035101.1	35586676	.	G	A	.	.	MAF_INRAE=29.167;MAF_USDA=25.926
NC_035101.1	35586775	.	T	C	.	.	MAF_INRAE=27.215;MAF_USDA=25.309
NC_035101.1	35586776	.	A	G	.	.	MAF_INRAE=13.924;MAF_USDA=8.642
NC_035101.1	35586799	.	T	G	.	.	MAF_USDA=5.556
NC_035101.1	35586812	.	G	C	.	.	MAF_INRAE=7.595;MAF_USDA=15.432
NC_035101.1	35586836	.	G	T	.	.	MAF_INRAE=14.557;MAF_USDA=8.642
NC_035101.1	35586858	.	T	C	.	.	MAF_USDA=3.086
NC_035101.1	35586917	.	T	G	.	.	MAF_INRAE=14.557;MAF_USDA=8.434
NC_035101.1	35586935	.	C	T	.	.	MAF_USDA=2.459
NC_035101.1	35587017	.	A	G	.	.	MAF_USDA=1.639
NC_035101.1	35587036	.	C	T	.	.	MAF_INRAE=14.557;MAF_USDA=8.333
NC_035101.1	35587046	.	T	G	.	.	MAF_INRAE=7.5;MAF_USDA=40.476
NC_035101.1	35587059	.	G	T	.	.	MAF_INRAE=5.263;MAF_USDA=8.696
NC_035101.1	35587065	.	T	G	.	.	MAF_USDA=2.459
NC_035101.1	35587096	.	C	T	.	.	MAF_INRAE=14.557;MAF_USDA=12.5
NC_035101.1	35587102	.	G	A	.	.	MAF_USDA=2.459
NC_035101.1	35587161	.	G	T	.	.	MAF_USDA=1.786
NC_035101.1	35587184	.	G	A	.	.	MAF_USDA=1.639
NC_035101.1	35587201	.	A	T	.	.	MAF_USDA=4.098
NC_035101.1	35587220	.	C	T	.	.	MAF_INRAE=12.658;MAF_USDA=6.548
NC_035101.1	35587231	.	A	G	.	.	MAF_INRAE=17.5
NC_035101.1	35587243	.	T	C	.	.	MAF_INRAE=10.526
NC_035101.1	35587285	.	T	C	.	.	MAF_USDA=5.952
NC_035101.1	35587303	.	A	T	.	.	MAF_USDA=6.548
NC_035101.1	35587370	.	C	T	.	.	MAF_USDA=1.639
NC_035101.1	35587414	.	G	A	.	.	MAF_USDA=4.348
NC_035101.1	35587422	.	G	A	.	.	MAF_INRAE=13.924;MAF_USDA=7.143
NC_035101.1	35587438	.	G	C	.	.	MAF_INRAE=13.924;MAF_USDA=8.235
NC_035101.1	35587455	.	A	G	.	.	MAF_INRAE=13.924;MAF_USDA=11.765
NC_035101.1	35587471	.	C	T	.	.	MAF_USDA=1.639
NC_035101.1	35587488	.	A	G	.	.	MAF_INRAE=15.833;MAF_USDA=11.765
NC_035101.1	35587640	.	G	T	.	.	MAF_INRAE=5.833;MAF_USDA=22.917
NC_035101.1	35587668	.	A	G	.	.	MAF_USDA=7.059
NC_035101.1	35587695	.	C	A	.	.	MAF_INRAE=12.025;MAF_USDA=10.0
NC_035101.1	35587745	.	C	T	.	.	MAF_INRAE=13.291;MAF_USDA=13.095
NC_035101.1	35587827	.	A	G	.	.	MAF_USDA=4.167
NC_035101.1	35587912	.	C	T	.	.	MAF_INRAE=5.263;MAF_USDA=8.333
NC_035101.1	35587930	.	C	T	.	.	MAF_INRAE=27.215;MAF_USDA=23.529
NC_035101.1	35587968	.	A	G	.	.	MAF_INRAE=7.595;MAF_USDA=14.706
NC_035101.1	35588021	.	G	C	.	.	MAF_USDA=3.279
NC_035101.1	35588044	.	C	T	.	.	MAF_USDA=4.098
NC_035101.1	35588069	.	T	C	.	.	MAF_USDA=8.333
NC_035101.1	35588083	.	A	T	.	.	MAF_USDA=4.706
NC_035101.1	35588088	.	C	T	.	.	MAF_INRAE=13.291;MAF_USDA=11.765
NC_035101.1	35588101	.	C	T	.	.	MAF_INRAE=4.167;MAF_USDA=3.279
NC_035101.1	35588121	.	C	T	.	.	MAF_USDA=4.167
NC_035101.1	35588171	.	T	C	.	.	MAF_USDA=40.588
NC_035101.1	35588205	.	G	A	.	.	MAF_USDA=5.294
NC_035101.1	35588217	.	T	A	.	.	MAF_USDA=1.639
NC_035101.1	35588280	.	G	A	.	.	MAF_INRAE=27.848;MAF_USDA=22.941
NC_035101.1	35588299	.	G	A	.	.	MAF_INRAE=13.291;MAF_USDA=4.918
NC_035101.1	35588309	.	C	T	.	.	MAF_INRAE=13.291;MAF_USDA=4.098
NC_035101.1	35588344	.	A	T	.	.	MAF_INRAE=14.557;MAF_USDA=12.353
NC_035101.1	35588373	.	G	T	.	.	MAF_USDA=3.279
NC_035101.1	35588382	.	T	C	.	.	MAF_INRAE=14.557;MAF_USDA=12.353
NC_035101.1	35588450	.	C	A	.	.	MAF_INRAE=13.924;MAF_USDA=9.412
NC_035101.1	35588522	.	T	G	.	.	MAF_USDA=20.0
NC_035101.1	35588532	.	G	T	.	.	MAF_INRAE=14.167;MAF_USDA=11.176
NC_035101.1	35588543	.	A	C	.	.	MAF_INRAE=28.481;MAF_USDA=18.75
NC_035101.1	35588578	.	A	C	.	.	MAF_INRAE=13.333;MAF_USDA=8.333
NC_035101.1	35588579	.	T	A	.	.	MAF_INRAE=13.333;MAF_USDA=8.235
NC_035101.1	35588587	.	T	C	.	.	MAF_USDA=2.459
NC_035101.1	35588621	.	G	T	.	.	MAF_USDA=1.765
NC_035101.1	35588625	.	G	A	.	.	MAF_INRAE=15.0;MAF_USDA=10.588
NC_035101.1	35588651	.	G	T	.	.	MAF_USDA=2.459
NC_035101.1	35588738	.	CTC	CTT	.	.	MAF_USDA=47.917
NC_035101.1	35588740	.	C	T	.	.	MAF_INRAE=14.167
NC_035101.1	35588744	.	T	A	.	.	MAF_USDA=14.583
NC_035101.1	35588745	.	A	T	.	.	MAF_INRAE=31.667;MAF_USDA=35.417
NC_035101.1	35588746	.	A	T	.	.	MAF_INRAE=32.5
NC_035101.1	35588784	.	C	A	.	.	MAF_INRAE=29.167;MAF_USDA=31.176
NC_035101.1	35589038	.	A	C	.	.	MAF_USDA=4.167
NC_035101.1	35589045	.	G	T	.	.	MAF_USDA=2.5
NC_035101.1	35589080	.	T	G	.	.	MAF_INRAE=12.658;MAF_USDA=4.098
NC_035101.1	35589082	.	C	T	.	.	MAF_USDA=1.639
NC_035101.1	35589118	.	G	T	.	.	MAF_INRAE=27.215;MAF_USDA=30.588
NC_035101.1	35589178	.	T	G	.	.	MAF_INRAE=5.0;MAF_USDA=4.098
NC_035101.1	35589182	.	G	T	.	.	MAF_USDA=3.529
NC_035101.1	35589197	.	C	T	.	.	MAF_INRAE=9.167;MAF_USDA=9.412
NC_035101.1	35589202	.	T	A	.	.	MAF_USDA=6.25
NC_035101.1	35589246	.	G	A	.	.	MAF_USDA=17.059
NC_035101.1	35589279	.	A	T	.	.	MAF_USDA=10.417
NC_035101.1	35589298	.	G	T	.	.	MAF_USDA=10.417
NC_035101.1	35589300	.	G	C	.	.	MAF_USDA=31.25
NC_035101.1	35589302	.	G	A	.	.	MAF_USDA=4.167
NC_035101.1	35590557	.	A	G	.	.	MAF_USDA=6.25
NC_035101.1	35590560	.	T	C	.	.	MAF_USDA=37.5
NC_035101.1	35590605	.	A	G	.	.	MAF_USDA=2.083
NC_035101.1	35590706	.	C	G	.	.	MAF_USDA=25.0
NC_035101.1	35590717	.	C	T	.	.	MAF_INRAE=16.667;MAF_USDA=43.75
NC_035101.1	35590825	.	A	G	.	.	MAF_USDA=47.917
NC_035101.1	35590827	.	A	G	.	.	MAF_INRAE=15.833;MAF_USDA=47.917
NC_035101.1	35590908	.	G	A	.	.	MAF_INRAE=13.924;MAF_USDA=11.765
NC_035101.1	35591038	.	C	A	.	.	MAF_INRAE=36.842;MAF_USDA=18.75
NC_035101.1	35591149	.	A	G	.	.	MAF_USDA=40.964
NC_035101.1	35591275	.	C	A	.	.	MAF_INRAE=13.291;MAF_USDA=20.588
NC_035101.1	35591321	.	C	T	.	.	MAF_INRAE=7.595;MAF_USDA=14.706
NC_035101.1	35591445	.	C	A	.	.	MAF_USDA=1.639
NC_035101.1	35591479	.	C	A	.	.	MAF_USDA=4.167
NC_035101.1	35591556	.	C	T	.	.	MAF_USDA=1.639
NC_035101.1	35591582	.	C	T	.	.	MAF_INRAE=5.263;MAF_USDA=8.333
NC_035101.1	35591879	.	T	A	.	.	MAF_INRAE=18.354;MAF_USDA=49.412
NC_035101.1	35591946	.	A	C	.	.	MAF_INRAE=27.215;MAF_USDA=30.588
NC_035101.1	35591967	.	C	A	.	.	MAF_USDA=2.459
NC_035101.1	35592023	.	C	G	.	.	MAF_INRAE=6.667;MAF_USDA=43.529
NC_035101.1	35592065	.	A	G	.	.	MAF_INRAE=2.5;MAF_USDA=2.941
NC_035101.1	35592132	.	G	A	.	.	MAF_USDA=4.167
NC_035101.1	35592197	.	C	T	.	.	MAF_INRAE=27.215;MAF_USDA=30.357
NC_035101.1	35592223	.	A	T	.	.	MAF_INRAE=14.557;MAF_USDA=8.235
NC_035101.1	35592289	.	G	T	.	.	MAF_USDA=4.098
NC_035101.1	35592291	.	G	C	.	.	MAF_USDA=1.639
NC_035101.1	35592328	.	T	A	.	.	MAF_INRAE=13.291;MAF_USDA=4.098
NC_035101.1	35592347	.	T	C	.	.	MAF_INRAE=27.215;MAF_USDA=31.176
NC_035101.1	35592365	.	T	C	.	.	MAF_INRAE=27.215;MAF_USDA=30.0
NC_035101.1	35592413	.	G	T	.	.	MAF_INRAE=28.481
NC_035101.1	35592542	.	G	A	.	.	MAF_USDA=2.459
NC_035101.1	35592546	.	A	T	.	.	MAF_INRAE=14.557;MAF_USDA=8.235
NC_035101.1	35592623	.	G	A	.	.	MAF_INRAE=7.595;MAF_USDA=14.118
NC_035101.1	35592646	.	C	T	.	.	MAF_INRAE=13.291;MAF_USDA=4.098
NC_035101.1	35592865	.	G	T	.	.	MAF_USDA=27.083
NC_035101.1	35592948	.	G	T	.	.	MAF_INRAE=10.526;MAF_USDA=12.5
NC_035101.1	35592999	.	T	A	.	.	MAF_USDA=33.333
NC_035101.1	35593007	.	A	T	.	.	MAF_USDA=4.167
NC_035101.1	35593024	.	C	A	.	.	MAF_USDA=29.167
NC_035101.1	35593071	.	G	T	.	.	MAF_USDA=16.667
NC_035101.1	35593220	.	A	G	.	.	MAF_USDA=25.0
NC_035101.1	35593371	.	T	G	.	.	MAF_USDA=28.261
NC_035101.1	35593456	.	C	A	.	.	MAF_USDA=35.417
NC_035101.1	35593499	.	G	A	.	.	MAF_USDA=2.083
NC_035101.1	35593521	.	A	G	.	.	MAF_USDA=16.667
NC_035101.1	35593579	.	T	G	.	.	MAF_USDA=2.459
NC_035101.1	35593614	.	T	C	.	.	MAF_USDA=27.059
NC_035101.1	35593616	.	G	A	.	.	MAF_USDA=27.647
NC_035101.1	35593667	.	T	C	.	.	MAF_USDA=4.918
NC_035101.1	35593689	.	C	T	.	.	MAF_INRAE=7.595;MAF_USDA=17.647
NC_035101.1	35593695	.	A	T	.	.	MAF_USDA=6.471
NC_035101.1	35593729	.	G	C	.	.	MAF_USDA=2.459
NC_035101.1	35593750	.	G	A	.	.	MAF_INRAE=27.215;MAF_USDA=30.0
NC_035101.1	35593766	.	G	T	.	.	MAF_INRAE=8.228;MAF_USDA=18.235
NC_035101.1	35593813	.	T	A	.	.	MAF_USDA=1.639
NC_035101.1	35593815	.	A	C	.	.	MAF_INRAE=27.848;MAF_USDA=29.412
NC_035101.1	35593891	.	A	G	.	.	MAF_INRAE=6.667;MAF_USDA=41.667
NC_035101.1	35593925	.	G	T	.	.	MAF_INRAE=2.5;MAF_USDA=2.976
NC_035101.1	35594044	.	A	G	.	.	MAF_USDA=2.381
NC_035101.1	35594121	.	A	G	.	.	MAF_INRAE=29.114;MAF_USDA=29.412
NC_035101.1	35594151	.	T	A	.	.	MAF_INRAE=28.481;MAF_USDA=30.0
NC_035101.1	35594185	.	A	C	.	.	MAF_USDA=1.765
NC_035101.1	35594195	.	G	T	.	.	MAF_USDA=4.918
NC_035101.1	35594206	.	C	A	.	.	MAF_INRAE=5.263;MAF_USDA=8.333
NC_035101.1	35594266	.	A	T	.	.	MAF_INRAE=4.167;MAF_USDA=8.197
NC_035101.1	35594270	.	T	G	.	.	MAF_INRAE=13.291;MAF_USDA=3.279
NC_035101.1	35594274	.	T	A	.	.	MAF_USDA=4.706
NC_035101.1	35594297	.	C	A	.	.	MAF_INRAE=27.215;MAF_USDA=20.588
NC_035101.1	35594302	.	A	T	.	.	MAF_INRAE=27.215;MAF_USDA=29.412
NC_035101.1	35594309	.	T	C	.	.	MAF_INRAE=21.667
NC_035101.1	35594313	.	C	A	.	.	MAF_INRAE=14.557;MAF_USDA=9.412
NC_035101.1	35594354	.	C	A	.	.	MAF_INRAE=27.848;MAF_USDA=31.176
NC_035101.1	35594365	.	A	T	.	.	MAF_INRAE=5.263;MAF_USDA=8.333
NC_035101.1	35594383	.	C	A	.	.	MAF_INRAE=27.848;MAF_USDA=29.412
NC_035101.1	35594502	.	C	A	.	.	MAF_INRAE=5.263;MAF_USDA=8.333
NC_035101.1	35594504	.	C	T	.	.	MAF_USDA=1.639
NC_035101.1	35594506	.	T	A	.	.	MAF_USDA=1.639
NC_035101.1	35594524	.	C	T	.	.	MAF_INRAE=27.215;MAF_USDA=30.588
NC_035101.1	35594525	.	A	C	.	.	MAF_INRAE=7.595;MAF_USDA=18.235
NC_035101.1	35594612	.	G	A	.	.	MAF_INRAE=27.215;MAF_USDA=41.667
NC_035101.1	35594646	.	A	G	.	.	MAF_INRAE=29.167
NC_035101.1	35594686	.	C	A	.	.	MAF_INRAE=4.167
NC_035101.1	35594727	.	T	C	.	.	MAF_USDA=3.279
NC_035101.1	35594783	.	G	C	.	.	MAF_INRAE=30.833;MAF_USDA=35.417
NC_035101.1	35594784	.	A	T	.	.	MAF_INRAE=30.833;MAF_USDA=35.417
NC_035101.1	35594833	.	C	T	.	.	MAF_USDA=9.016
NC_035101.1	35595002	.	A	G	.	.	MAF_INRAE=14.557;MAF_USDA=8.235
NC_035101.1	35595081	.	C	G	.	.	MAF_INRAE=4.43;MAF_USDA=1.639
NC_035101.1	35595084	.	C	T	.	.	MAF_INRAE=7.595;MAF_USDA=18.235
NC_035101.1	35595148	.	C	A	.	.	MAF_USDA=5.294
NC_035101.1	35595172	.	A	G	.	.	MAF_USDA=3.279
NC_035101.1	35595180	.	A	C	.	.	MAF_INRAE=6.667;MAF_USDA=34.706
NC_035101.1	35595217	.	G	A	.	.	MAF_INRAE=27.215;MAF_USDA=30.588
NC_035101.1	35595225	.	G	C	.	.	MAF_INRAE=27.215;MAF_USDA=31.176
NC_035101.1	35595262	.	A	G	.	.	MAF_INRAE=19.62;MAF_USDA=48.824
NC_035101.1	35595646	.	A	T	.	.	MAF_USDA=18.75
NC_035101.1	35595837	.	C	T	.	.	MAF_USDA=2.459
NC_035101.1	35595873	.	A	C	.	.	MAF_INRAE=6.667;MAF_USDA=41.176
NC_035101.1	35595876	.	A	C	.	.	MAF_INRAE=6.667;MAF_USDA=41.176
NC_035101.1	35595904	.	A	T	.	.	MAF_INRAE=6.962;MAF_USDA=13.529
NC_035101.1	35595908	.	T	G	.	.	MAF_INRAE=6.667;MAF_USDA=41.176
NC_035101.1	35596091	.	A	C	.	.	MAF_USDA=4.167
NC_035101.1	35596112	.	T	C	.	.	MAF_USDA=4.167
NC_035101.1	35596131	.	C	T	.	.	MAF_INRAE=3.333
NC_035101.1	35596213	.	G	A	.	.	MAF_INRAE=7.595;MAF_USDA=18.452
NC_035101.1	35596216	.	G	A	.	.	MAF_INRAE=6.667;MAF_USDA=17.857
NC_035101.1	35596253	.	T	A	.	.	MAF_INRAE=13.924;MAF_USDA=8.824
NC_035101.1	35596332	.	A	G	.	.	MAF_USDA=4.098
NC_035101.1	35596336	.	A	G	.	.	MAF_INRAE=6.962;MAF_USDA=13.529
NC_035101.1	35596368	.	T	C	.	.	MAF_INRAE=7.595;MAF_USDA=14.706
NC_035101.1	35596410	.	A	T	.	.	MAF_INRAE=14.557;MAF_USDA=7.059
NC_035101.1	35596415	.	A	C	.	.	MAF_INRAE=7.595;MAF_USDA=17.647
NC_035101.1	35596420	.	T	A	.	.	MAF_INRAE=7.595;MAF_USDA=17.647
NC_035101.1	35596430	.	G	A	.	.	MAF_INRAE=14.557;MAF_USDA=9.412
NC_035101.1	35596470	.	T	A	.	.	MAF_INRAE=27.215;MAF_USDA=30.0
NC_035101.1	35596506	.	C	G	.	.	MAF_INRAE=6.667;MAF_USDA=40.588
NC_035101.1	35596553	.	G	A	.	.	MAF_INRAE=13.924;MAF_USDA=14.706
NC_035101.1	35596578	.	G	T	.	.	MAF_INRAE=19.62;MAF_USDA=50.0
NC_035101.1	35596600	.	C	G	.	.	MAF_INRAE=27.215;MAF_USDA=30.588
NC_035101.1	35596670	.	G	A	.	.	MAF_USDA=4.118
NC_035101.1	35596683	.	C	T	.	.	MAF_INRAE=6.667;MAF_USDA=41.176
NC_035101.1	35596693	.	C	A	.	.	MAF_INRAE=7.595;MAF_USDA=14.706
NC_035101.1	35596709	.	G	A	.	.	MAF_INRAE=14.557;MAF_USDA=9.412
NC_035101.1	35596711	.	C	T	.	.	MAF_INRAE=27.215;MAF_USDA=30.0
NC_035101.1	35596749	.	C	T	.	.	MAF_INRAE=2.5;MAF_USDA=6.471
NC_035101.1	35596771	.	G	A	.	.	MAF_USDA=4.706
NC_035101.1	35596804	.	A	G	.	.	MAF_INRAE=7.595;MAF_USDA=15.294
NC_035101.1	35596855	.	G	C	.	.	MAF_USDA=3.279
NC_035101.1	35596868	.	A	G	.	.	MAF_USDA=5.294
NC_035101.1	35596907	.	T	G	.	.	MAF_INRAE=6.667;MAF_USDA=41.765
NC_035101.1	35597002	.	C	G	.	.	MAF_INRAE=6.667;MAF_USDA=41.176
NC_035101.1	35597011	.	C	T	.	.	MAF_USDA=1.765
NC_035101.1	35597112	.	C	G	.	.	MAF_INRAE=13.291
NC_035101.1	35597122	.	G	A	.	.	MAF_INRAE=6.962;MAF_USDA=14.706
NC_035101.1	35597134	.	A	T	.	.	MAF_INRAE=5.263;MAF_USDA=8.333
NC_035101.1	35597151	.	C	T	.	.	MAF_USDA=1.639
NC_035101.1	35597236	.	G	C	.	.	MAF_USDA=2.941
NC_035101.1	35597239	.	A	C	.	.	MAF_USDA=5.882
NC_035101.1	35597253	.	A	C	.	.	MAF_USDA=9.412
NC_035101.1	35597260	.	G	C	.	.	MAF_INRAE=7.595;MAF_USDA=18.235
NC_035101.1	35597280	.	T	C	.	.	MAF_INRAE=6.667;MAF_USDA=41.176
NC_035101.1	35597320	.	G	A	.	.	MAF_INRAE=19.62;MAF_USDA=50.0
NC_035101.1	35597342	.	T	A	.	.	MAF_USDA=2.459
NC_035101.1	35597346	.	C	T	.	.	MAF_USDA=1.639
NC_035101.1	35597498	.	G	A	.	.	MAF_USDA=1.639
NC_035101.1	35597507	.	T	C	.	.	MAF_INRAE=5.263;MAF_USDA=8.333
NC_035101.1	35597599	.	A	G	.	.	MAF_INRAE=19.62;MAF_USDA=49.412
NC_035101.1	35597632	.	T	C	.	.	MAF_INRAE=7.595;MAF_USDA=17.647
NC_035101.1	35597762	.	G	A	.	.	MAF_INRAE=10.0
NC_035101.1	35597811	.	T	A	.	.	MAF_INRAE=40.506;MAF_USDA=47.647
NC_035101.1	35597829	.	C	T	.	.	MAF_USDA=4.918
NC_035101.1	35597880	.	T	G	.	.	MAF_INRAE=6.667;MAF_USDA=32.941
NC_035101.1	35597884	.	T	G	.	.	MAF_USDA=4.918
NC_035101.1	35597933	.	C	T	.	.	MAF_USDA=1.639
NC_035101.1	35597970	.	A	C	.	.	MAF_INRAE=34.81;MAF_USDA=4.706
NC_035101.1	35598120	.	C	A	.	.	MAF_USDA=4.167
NC_035101.1	35598263	.	T	A	.	.	MAF_INRAE=8.228;MAF_USDA=15.294
NC_035101.1	35598333	.	C	G	.	.	MAF_USDA=2.459
NC_035101.1	35598348	.	A	G	.	.	MAF_INRAE=8.228;MAF_USDA=15.294
NC_035101.1	35598364	.	C	T	.	.	MAF_USDA=1.639
NC_035101.1	35598489	.	G	C	.	.	MAF_INRAE=6.667;MAF_USDA=36.471
NC_035101.1	35598558	.	A	G	.	.	MAF_INRAE=3.333
NC_035101.1	35598576	.	T	G	.	.	MAF_USDA=1.639
NC_035101.1	35598718	.	G	T	.	.	MAF_INRAE=6.667;MAF_USDA=28.824
NC_035101.1	35598753	.	T	C	.	.	MAF_INRAE=4.167;MAF_USDA=19.412
NC_035101.1	35598756	.	G	T	.	.	MAF_INRAE=15.833;MAF_USDA=3.279
NC_035101.1	35598760	.	A	C	.	.	MAF_INRAE=7.595;MAF_USDA=12.941
NC_035101.1	35598805	.	G	T	.	.	MAF_USDA=4.098
NC_035101.1	35598866	.	T	C	.	.	MAF_USDA=1.639
NC_035101.1	35598944	.	T	C	.	.	MAF_USDA=4.167
NC_035101.1	35598969	.	T	G	.	.	MAF_INRAE=8.228;MAF_USDA=18.824
NC_035101.1	35599019	.	G	A	.	.	MAF_INRAE=8.228;MAF_USDA=19.412
NC_035101.1	35599043	.	T	G	.	.	MAF_INRAE=13.291;MAF_USDA=4.098
NC_035101.1	35599050	.	T	C	.	.	MAF_INRAE=1.667
NC_035101.1	35599105	.	T	G	.	.	MAF_INRAE=8.228;MAF_USDA=19.412
NC_035101.1	35599216	.	A	C	.	.	MAF_USDA=19.412
NC_035101.1	35599218	.	A	T	.	.	MAF_USDA=19.412
NC_035101.1	35599219	.	A	T	.	.	MAF_USDA=19.412
NC_035101.1	35599220	.	A	T	.	.	MAF_USDA=19.412
NC_035101.1	35599221	.	A	C,T	.	.	MAF_INRAE=7.5;MAF_USDA=19.412
NC_035101.1	35599222	.	A	T	.	.	MAF_USDA=19.412
NC_035101.1	35599251	.	T	G	.	.	MAF_USDA=1.639
NC_035101.1	35599252	.	C	T	.	.	MAF_USDA=1.639
NC_035101.1	35599253	.	C	T	.	.	MAF_USDA=1.639
NC_035101.1	35599254	.	A	T	.	.	MAF_USDA=1.639
NC_035101.1	35599416	.	C	T	.	.	MAF_INRAE=2.5;MAF_USDA=7.647
NC_035101.1	35599547	.	C	T	.	.	MAF_INRAE=7.595;MAF_USDA=20.0
NC_035101.1	35599641	.	A	G	.	.	MAF_INRAE=8.228;MAF_USDA=19.412
NC_035101.1	35599647	.	T	G	.	.	MAF_INRAE=8.228;MAF_USDA=19.412
NC_035101.1	35599665	.	A	G	.	.	MAF_INRAE=2.5;MAF_USDA=7.059
NC_035101.1	35599682	.	A	T	.	.	MAF_INRAE=2.5;MAF_USDA=11.765
NC_035101.1	35599818	.	T	G	.	.	MAF_USDA=7.377
NC_035101.1	35599881	.	C	T	.	.	MAF_USDA=4.918
NC_035101.1	35599907	.	A	G	.	.	MAF_USDA=2.459
NC_035101.1	35599967	.	C	T	.	.	MAF_INRAE=2.5;MAF_USDA=7.647
NC_035101.1	35599976	.	T	C	.	.	MAF_INRAE=4.167;MAF_USDA=24.706
NC_035101.1	35600016	.	G	A	.	.	MAF_INRAE=8.228;MAF_USDA=20.0
NC_035101.1	35600027	.	T	A	.	.	MAF_USDA=4.118
NC_035101.1	35600034	.	A	G	.	.	MAF_INRAE=8.228;MAF_USDA=27.083
NC_035101.1	35600036	.	C	A	.	.	MAF_INRAE=7.5;MAF_USDA=27.083
NC_035101.1	35600056	.	C	A	.	.	MAF_INRAE=8.228;MAF_USDA=20.0
NC_035101.1	35600078	.	T	A	.	.	MAF_INRAE=8.228;MAF_USDA=19.412
NC_035101.1	35600103	.	G	T	.	.	MAF_INRAE=2.5;MAF_USDA=8.235
NC_035101.1	35600132	.	T	A	.	.	MAF_USDA=3.279
NC_035101.1	35600145	.	G	A	.	.	MAF_USDA=2.459
NC_035101.1	35600179	.	A	T	.	.	MAF_USDA=3.279
NC_035101.1	35600219	.	G	C	.	.	MAF_INRAE=2.5;MAF_USDA=5.882
NC_035101.1	35600269	.	G	A	.	.	MAF_USDA=6.25
NC_035101.1	35600312	.	G	T	.	.	MAF_USDA=4.098
NC_035101.1	35600338	.	C	T	.	.	MAF_INRAE=3.797
NC_035101.1	35600431	.	G	T	.	.	MAF_INRAE=3.333;MAF_USDA=5.294
NC_035101.1	35600447	.	T	C	.	.	MAF_INRAE=8.228;MAF_USDA=18.824
NC_035101.1	35600449	.	G	A	.	.	MAF_INRAE=7.5;MAF_USDA=19.412
NC_035101.1	35600470	.	T	G	.	.	MAF_INRAE=8.228;MAF_USDA=19.412
NC_035101.1	35600568	.	C	A	.	.	MAF_INRAE=8.228;MAF_USDA=19.412
NC_035101.1	35600606	.	C	T	.	.	MAF_USDA=1.639
NC_035101.1	35600703	.	C	T	.	.	MAF_USDA=10.0
NC_035101.1	35600730	.	T	G	.	.	MAF_INRAE=8.228;MAF_USDA=15.882
NC_035101.1	35600784	.	T	G	.	.	MAF_INRAE=8.228;MAF_USDA=20.0
NC_035101.1	35600835	.	A	T	.	.	MAF_INRAE=8.228;MAF_USDA=19.412
NC_035101.1	35600847	.	C	G	.	.	MAF_USDA=4.167
NC_035101.1	35600920	.	C	T	.	.	MAF_INRAE=8.228;MAF_USDA=20.0
NC_035101.1	35600942	.	G	T	.	.	MAF_INRAE=8.228;MAF_USDA=20.0
NC_035101.1	35600958	.	G	A	.	.	MAF_USDA=4.098
NC_035101.1	35600977	.	A	C	.	.	MAF_INRAE=23.418;MAF_USDA=47.647
NC_035101.1	35600978	.	A	G	.	.	MAF_INRAE=7.5;MAF_USDA=20.0
NC_035101.1	35601002	.	C	T	.	.	MAF_INRAE=5.263;MAF_USDA=7.647
NC_035101.1	35601108	.	C	T	.	.	MAF_USDA=2.459
NC_035101.1	35601188	.	G	T	.	.	MAF_INRAE=41.772;MAF_USDA=38.824
NC_035101.1	35601258	.	C	A	.	.	MAF_INRAE=12.025
NC_035101.1	35601361	.	G	A	.	.	MAF_USDA=3.529
NC_035101.1	35601404	.	A	C	.	.	MAF_INRAE=11.392;MAF_USDA=32.941
NC_035101.1	35601583	.	A	T	.	.	MAF_INRAE=2.5;MAF_USDA=2.459
NC_035101.1	35601635	.	C	A	.	.	MAF_USDA=1.639
NC_035101.1	35601652	.	C	T	.	.	MAF_USDA=1.639
NC_035101.1	35601933	.	G	T	.	.	MAF_USDA=4.098
NC_035101.1	35602033	.	A	G	.	.	MAF_INRAE=8.228;MAF_USDA=25.882
NC_035101.1	35602099	.	C	A	.	.	MAF_INRAE=7.595;MAF_USDA=10.0
NC_035101.1	35602156	.	C	A	.	.	MAF_INRAE=45.57;MAF_USDA=45.882
NC_035101.1	35602160	.	G	T	.	.	MAF_INRAE=2.5;MAF_USDA=4.098
NC_035101.1	35602227	.	G	A	.	.	MAF_USDA=2.459
NC_035101.1	35602251	.	T	G	.	.	MAF_INRAE=44.937;MAF_USDA=45.882
NC_035101.1	35602297	.	C	A	.	.	MAF_INRAE=47.468;MAF_USDA=35.882
NC_035101.1	35602301	.	G	A	.	.	MAF_USDA=1.639
NC_035101.1	35602338	.	G	T	.	.	MAF_INRAE=4.167;MAF_USDA=4.918
NC_035101.1	35602384	.	T	G	.	.	MAF_USDA=33.333
NC_035101.1	35602387	.	G	T	.	.	MAF_USDA=12.5
NC_035101.1	35602435	.	A	G	.	.	MAF_INRAE=44.937;MAF_USDA=44.118
NC_035101.1	35602453	.	G	T	.	.	MAF_INRAE=47.468;MAF_USDA=35.294
NC_035101.1	35602475	.	C	T	.	.	MAF_INRAE=27.848;MAF_USDA=6.471
NC_035101.1	35602498	.	G	A	.	.	MAF_INRAE=46.835;MAF_USDA=50.0
NC_035101.1	35602548	.	T	A	.	.	MAF_USDA=4.167
NC_035101.1	35602549	.	G	A	.	.	MAF_USDA=4.167
NC_035101.1	35602564	.	T	C	.	.	MAF_INRAE=45.57;MAF_USDA=44.643
NC_035101.1	35602572	.	A	G	.	.	MAF_INRAE=46.835;MAF_USDA=34.706
NC_035101.1	35602617	.	C	T	.	.	MAF_INRAE=13.291;MAF_USDA=3.279
NC_035101.1	35602729	.	A	G	.	.	MAF_INRAE=7.595;MAF_USDA=10.0
NC_035101.1	35602766	.	C	T	.	.	MAF_INRAE=46.203;MAF_USDA=32.941
NC_035101.1	35602783	.	G	A	.	.	MAF_USDA=5.738
NC_035101.1	35602825	.	G	C	.	.	MAF_USDA=5.738
NC_035101.1	35602837	.	A	G	.	.	MAF_INRAE=21.053;MAF_USDA=11.176
NC_035101.1	35602913	.	A	C	.	.	MAF_USDA=18.852
NC_035101.1	35602942	.	A	G	.	.	MAF_INRAE=39.167;MAF_USDA=45.294
NC_035101.1	35602954	.	A	G	.	.	MAF_INRAE=27.848;MAF_USDA=25.294
NC_035101.1	35602983	.	C	G	.	.	MAF_INRAE=16.456;MAF_USDA=22.941
NC_035101.1	35602988	.	G	A	.	.	MAF_INRAE=29.114;MAF_USDA=28.235
NC_035101.1	35603004	.	A	T	.	.	MAF_INRAE=47.468;MAF_USDA=35.294
NC_035101.1	35603005	.	C	A	.	.	MAF_INRAE=3.333;MAF_USDA=7.059
NC_035101.1	35603043	.	C	A	.	.	MAF_USDA=1.639
NC_035101.1	35603048	.	G	C	.	.	MAF_INRAE=46.203;MAF_USDA=35.294
NC_035101.1	35603140	.	C	A	.	.	MAF_INRAE=4.167
NC_035101.1	35603142	.	G	A	.	.	MAF_USDA=2.459
NC_035101.1	35603225	.	A	T	.	.	MAF_INRAE=45.57;MAF_USDA=45.294
NC_035101.1	35603257	.	G	A	.	.	MAF_USDA=2.941
NC_035101.1	35603258	.	C	T	.	.	MAF_INRAE=7.595;MAF_USDA=10.588
NC_035101.1	35603306	.	C	A	.	.	MAF_INRAE=8.228;MAF_USDA=25.882
NC_035101.1	35603335	.	A	C	.	.	MAF_INRAE=28.481;MAF_USDA=28.235
NC_035101.1	35603456	.	T	G	.	.	MAF_INRAE=44.937;MAF_USDA=48.235
NC_035101.1	35603468	.	T	C	.	.	MAF_INRAE=47.468;MAF_USDA=37.059
NC_035101.1	35603542	.	C	T	.	.	MAF_INRAE=2.5
NC_035101.1	35603577	.	G	A	.	.	MAF_INRAE=13.291;MAF_USDA=3.279
NC_035101.1	35603641	.	T	G	.	.	MAF_INRAE=44.937;MAF_USDA=45.238
NC_035101.1	35603696	.	G	C	.	.	MAF_USDA=4.167
NC_035101.1	35603713	.	C	T	.	.	MAF_INRAE=13.291;MAF_USDA=3.279
NC_035101.1	35603788	.	A	C	.	.	MAF_INRAE=4.167;MAF_USDA=21.176
NC_035101.1	35603805	.	C	G	.	.	MAF_INRAE=10.127;MAF_USDA=29.412
NC_035101.1	35603815	.	A	T	.	.	MAF_INRAE=7.595;MAF_USDA=14.706
NC_035101.1	35603846	.	G	A	.	.	MAF_USDA=3.279
NC_035101.1	35603878	.	A	G	.	.	MAF_USDA=3.279
NC_035101.1	35603881	.	A	C	.	.	MAF_INRAE=7.595;MAF_USDA=9.836
NC_035101.1	35603883	.	G	C	.	.	MAF_USDA=45.882
NC_035101.1	35603884	.	A	T	.	.	MAF_USDA=45.882
NC_035101.1	35603889	.	C	T	.	.	MAF_USDA=3.279
NC_035101.1	35603909	.	G	C	.	.	MAF_INRAE=44.937;MAF_USDA=45.882
NC_035101.1	35604104	.	C	T	.	.	MAF_INRAE=10.526;MAF_USDA=28.235
NC_035101.1	35604105	.	C	A	.	.	MAF_USDA=10.0
NC_035101.1	35604108	.	G	A	.	.	MAF_INRAE=37.5;MAF_USDA=48.235
NC_035101.1	35604123	.	C	T	.	.	MAF_INRAE=44.937;MAF_USDA=47.059
NC_035101.1	35604129	.	G	A	.	.	MAF_USDA=2.941
NC_035101.1	35604137	.	T	A	.	.	MAF_INRAE=49.167;MAF_USDA=6.25
NC_035101.1	35604149	.	G	A	.	.	MAF_USDA=5.294
NC_035101.1	35604372	.	T	C	.	.	MAF_INRAE=7.595;MAF_USDA=25.882
NC_035101.1	35604395	.	A	G	.	.	MAF_USDA=1.176
NC_035101.1	35604413	.	T	C	.	.	MAF_USDA=5.738
NC_035101.1	35604421	.	C	A	.	.	MAF_USDA=1.639
NC_035101.1	35604514	.	T	A	.	.	MAF_INRAE=7.595;MAF_USDA=10.0
NC_035101.1	35604531	.	G	T	.	.	MAF_USDA=2.941
NC_035101.1	35604645	.	A	T	.	.	MAF_INRAE=7.5;MAF_USDA=33.333
NC_035101.1	35604751	.	G	A	.	.	MAF_INRAE=8.228;MAF_USDA=26.471
NC_035101.1	35604776	.	G	A	.	.	MAF_INRAE=46.203;MAF_USDA=35.882
NC_035101.1	35604864	.	A	T	.	.	MAF_INRAE=49.167;MAF_USDA=4.706
NC_035101.1	35604890	.	T	C	.	.	MAF_USDA=2.941
NC_035101.1	35605022	.	C	G	.	.	MAF_USDA=3.279
NC_035101.1	35605115	.	G	A	.	.	MAF_INRAE=2.5;MAF_USDA=4.167
NC_035101.1	35605134	.	A	G	.	.	MAF_USDA=2.5
NC_035101.1	35605140	.	T	G	.	.	MAF_INRAE=46.835;MAF_USDA=35.294
NC_035101.1	35605209	.	G	A	.	.	MAF_INRAE=48.101;MAF_USDA=35.882
NC_035101.1	35605255	.	G	A	.	.	MAF_USDA=1.667
NC_035101.1	35605272	.	T	C	.	.	MAF_INRAE=31.579;MAF_USDA=44.706
NC_035101.1	35605331	.	C	G	.	.	MAF_USDA=2.459
NC_035101.1	35605413	.	G	T	.	.	MAF_INRAE=47.468;MAF_USDA=35.119
NC_035101.1	35605424	.	G	C	.	.	MAF_INRAE=44.937;MAF_USDA=46.429
NC_035101.1	35605467	.	C	T	.	.	MAF_USDA=1.639
NC_035101.1	35605507	.	C	G	.	.	MAF_USDA=3.279
NC_035101.1	35605594	.	G	T	.	.	MAF_USDA=10.588
NC_035101.1	35605778	.	C	T	.	.	MAF_INRAE=3.333;MAF_USDA=10.417
NC_035101.1	35605812	.	C	T	.	.	MAF_USDA=2.459
NC_035101.1	35605908	.	T	G	.	.	MAF_USDA=1.639
NC_035101.1	35605909	.	A	C	.	.	MAF_USDA=4.167
NC_035101.1	35606097	.	C	T	.	.	MAF_INRAE=8.228;MAF_USDA=26.471
NC_035101.1	35606172	.	A	C	.	.	MAF_INRAE=2.5
NC_035101.1	35606180	.	T	C	.	.	MAF_INRAE=48.101;MAF_USDA=35.882
NC_035101.1	35606202	.	A	C	.	.	MAF_USDA=3.529
NC_035101.1	35606227	.	A	T	.	.	MAF_USDA=1.639
NC_035101.1	35606317	.	T	A	.	.	MAF_USDA=5.882
NC_035101.1	35606367	.	T	A	.	.	MAF_INRAE=6.667;MAF_USDA=33.333
NC_035101.1	35606379	.	A	T	.	.	MAF_INRAE=3.333;MAF_USDA=10.417
NC_035101.1	35606409	.	G	T	.	.	MAF_USDA=6.557
NC_035101.1	35606548	.	G	C	.	.	MAF_INRAE=8.228;MAF_USDA=27.059
NC_035101.1	35606622	.	G	A	.	.	MAF_INRAE=7.595;MAF_USDA=10.0
NC_035101.1	35606684	.	A	T	.	.	MAF_USDA=8.333
NC_035101.1	35606745	.	G	A	.	.	MAF_USDA=1.639
NC_035101.1	35606818	.	G	A	.	.	MAF_USDA=1.667
NC_035101.1	35607153	.	T	C	.	.	MAF_INRAE=7.595;MAF_USDA=10.0
NC_035101.1	35607455	.	C	T	.	.	MAF_USDA=1.639
NC_035101.1	35607540	.	G	C	.	.	MAF_USDA=1.667
NC_035101.1	35607546	.	A	G	.	.	MAF_USDA=3.279
NC_035101.1	35607636	.	G	C	.	.	MAF_USDA=1.639
NC_035101.1	35607763	.	G	A	.	.	MAF_USDA=1.639
NC_035101.1	35607848	.	G	T	.	.	MAF_INRAE=8.228;MAF_USDA=26.471
NC_035101.1	35608005	.	G	T	.	.	MAF_INRAE=7.595;MAF_USDA=10.0
NC_035101.1	35608012	.	A	G	.	.	MAF_USDA=2.941
NC_035101.1	35608056	.	A	T	.	.	MAF_INRAE=46.835;MAF_USDA=35.882
NC_035101.1	35608127	.	C	T	.	.	MAF_USDA=2.459
NC_035101.1	35608131	.	G	A	.	.	MAF_USDA=4.098
NC_035101.1	35608356	.	G	T	.	.	MAF_INRAE=2.5;MAF_USDA=5.738
NC_035101.1	35608372	.	C	A	.	.	MAF_INRAE=47.468;MAF_USDA=35.882
NC_035101.1	35608380	.	C	T	.	.	MAF_INRAE=44.937;MAF_USDA=45.882
NC_035101.1	35608424	.	G	A	.	.	MAF_USDA=1.639
NC_035101.1	35608437	.	C	A	.	.	MAF_INRAE=8.228;MAF_USDA=26.471
NC_035101.1	35608438	.	A	C	.	.	MAF_INRAE=7.5;MAF_USDA=27.647
NC_035101.1	35608499	.	A	C	.	.	MAF_INRAE=7.595;MAF_USDA=10.588
NC_035101.1	35608757	.	T	C	.	.	MAF_INRAE=44.937;MAF_USDA=45.882
NC_035101.1	35608776	.	C	T	.	.	MAF_USDA=3.279
NC_035101.1	35608821	.	G	A	.	.	MAF_USDA=1.639
NC_035101.1	35608931	.	C	T	.	.	MAF_INRAE=2.5;MAF_USDA=2.5
NC_035101.1	35609097	.	A	C	.	.	MAF_INRAE=44.937;MAF_USDA=45.294
NC_035101.1	35609246	.	T	A	.	.	MAF_INRAE=47.468;MAF_USDA=35.294
NC_035101.1	35609249	.	G	A	.	.	MAF_INRAE=7.595;MAF_USDA=10.0
NC_035101.1	35609322	.	C	T	.	.	MAF_INRAE=44.937;MAF_USDA=44.706
NC_035101.1	35609330	.	C	G	.	.	MAF_USDA=2.941
NC_035101.1	35609332	.	C	T	.	.	MAF_USDA=1.639
NC_035101.1	35609405	.	G	A	.	.	MAF_INRAE=2.5;MAF_USDA=4.918
NC_035101.1	35609430	.	A	G	.	.	MAF_INRAE=47.468;MAF_USDA=34.706
NC_035101.1	35609631	.	C	T	.	.	MAF_INRAE=8.228;MAF_USDA=26.471
NC_035101.1	35609637	.	G	T	.	.	MAF_USDA=8.333
NC_035101.1	35609669	.	T	C	.	.	MAF_INRAE=3.333
NC_035101.1	35609671	.	C	T	.	.	MAF_INRAE=17.5
NC_035101.1	35609686	.	A	C	.	.	MAF_INRAE=2.5;MAF_USDA=4.098
NC_035101.1	35609699	.	A	T	.	.	MAF_INRAE=47.468;MAF_USDA=35.294
NC_035101.1	35609744	.	G	T	.	.	MAF_INRAE=13.291;MAF_USDA=3.279
NC_035101.1	35609767	.	T	G	.	.	MAF_INRAE=47.468;MAF_USDA=35.294
NC_035101.1	35609796	.	G	T	.	.	MAF_INRAE=47.468;MAF_USDA=35.294
NC_035101.1	35609808	.	G	C	.	.	MAF_USDA=2.459
NC_035101.1	35609852	.	A	T	.	.	MAF_USDA=4.167
NC_035101.1	35609864	.	G	A	.	.	MAF_USDA=4.167
NC_035101.1	35609875	.	G	T	.	.	MAF_USDA=1.765
NC_035101.1	35609879	.	A	T	.	.	MAF_INRAE=16.456;MAF_USDA=21.765
NC_035101.1	35610035	.	G	T	.	.	MAF_INRAE=45.57;MAF_USDA=44.706
NC_035101.1	35610041	.	C	T	.	.	MAF_INRAE=7.595;MAF_USDA=14.706
NC_035101.1	35610116	.	C	A	.	.	MAF_USDA=2.941
NC_035101.1	35610199	.	G	T	.	.	MAF_INRAE=47.468;MAF_USDA=34.706
NC_035101.1	35610279	.	C	A	.	.	MAF_INRAE=7.595;MAF_USDA=9.412
NC_035101.1	35610285	.	C	T	.	.	MAF_INRAE=47.468;MAF_USDA=35.294
NC_035101.1	35610294	.	A	T	.	.	MAF_USDA=4.098
NC_035101.1	35610299	.	G	A	.	.	MAF_INRAE=47.468;MAF_USDA=34.706
NC_035101.1	35610391	.	G	A	.	.	MAF_INRAE=49.167;MAF_USDA=5.294
NC_035101.1	35610456	.	A	G	.	.	MAF_INRAE=47.468;MAF_USDA=35.294
NC_035101.1	35610495	.	T	A	.	.	MAF_INRAE=44.937;MAF_USDA=45.294
NC_035101.1	35610516	.	G	T	.	.	MAF_USDA=2.459
NC_035101.1	35610523	.	C	A	.	.	MAF_INRAE=47.468;MAF_USDA=34.706
NC_035101.1	35610565	.	C	T	.	.	MAF_INRAE=47.468;MAF_USDA=37.059
NC_035101.1	35610761	.	C	G	.	.	MAF_INRAE=7.595;MAF_USDA=10.0
NC_035101.1	35610762	.	C	A	.	.	MAF_INRAE=3.333;MAF_USDA=10.0
NC_035101.1	35610785	.	G	A	.	.	MAF_INRAE=7.595;MAF_USDA=9.412
NC_035101.1	35610806	.	A	G	.	.	MAF_INRAE=49.167;MAF_USDA=6.25
NC_035101.1	35610894	.	C	A	.	.	MAF_USDA=4.167
NC_035101.1	35611050	.	C	T	.	.	MAF_USDA=2.459
NC_035101.1	35611070	.	T	C	.	.	MAF_USDA=4.098
NC_035101.1	35611119	.	G	C	.	.	MAF_INRAE=7.595;MAF_USDA=10.119
NC_035101.1	35611260	.	G	A	.	.	MAF_INRAE=5.263;MAF_USDA=7.059
NC_035101.1	35611267	.	C	G	.	.	MAF_USDA=2.459
NC_035101.1	35611323	.	A	G	.	.	MAF_INRAE=7.595;MAF_USDA=25.882
NC_035101.1	35611367	.	C	T	.	.	MAF_INRAE=2.5;MAF_USDA=4.918
NC_035101.1	35611369	.	A	C	.	.	MAF_USDA=1.765
NC_035101.1	35611372	.	C	A	.	.	MAF_INRAE=15.789
NC_035101.1	35611420	.	C	A	.	.	MAF_INRAE=5.263;MAF_USDA=6.471
NC_035101.1	35611494	.	A	G	.	.	MAF_USDA=9.412
NC_035101.1	35611511	.	T	G	.	.	MAF_INRAE=2.5;MAF_USDA=4.918
NC_035101.1	35611604	.	C	T	.	.	MAF_INRAE=2.5;MAF_USDA=6.557
NC_035101.1	35611605	.	G	A	.	.	MAF_INRAE=5.263;MAF_USDA=8.333
NC_035101.1	35611722	.	T	A	.	.	MAF_USDA=1.765
NC_035101.1	35611736	.	C	T	.	.	MAF_USDA=2.459
NC_035101.1	35611737	.	A	C	.	.	MAF_INRAE=7.595;MAF_USDA=10.0
NC_035101.1	35611802	.	C	T	.	.	MAF_USDA=1.639
NC_035101.1	35612005	.	G	A	.	.	MAF_INRAE=47.468;MAF_USDA=44.118
NC_035101.1	35612014	.	T	A	.	.	MAF_USDA=1.639
NC_035101.1	35612015	.	G	T	.	.	MAF_USDA=1.639
NC_035101.1	35612073	.	T	C	.	.	MAF_USDA=2.941
NC_035101.1	35612146	.	C	T	.	.	MAF_INRAE=30.38;MAF_USDA=33.529
NC_035101.1	35612148	.	T	C	.	.	MAF_INRAE=46.835;MAF_USDA=44.706
NC_035101.1	35612188	.	G	T	.	.	MAF_USDA=11.176
NC_035101.1	35612206	.	T	C	.	.	MAF_INRAE=29.747;MAF_USDA=34.706
NC_035101.1	35612230	.	A	G	.	.	MAF_INRAE=46.835;MAF_USDA=45.294
NC_035101.1	35612338	.	C	T	.	.	MAF_USDA=5.294
NC_035101.1	35612412	.	C	T	.	.	MAF_INRAE=28.481;MAF_USDA=10.0
NC_035101.1	35612479	.	T	C	.	.	MAF_INRAE=17.089;MAF_USDA=22.941
NC_035101.1	35612597	.	G	C	.	.	MAF_INRAE=49.167;MAF_USDA=3.529
NC_035101.1	35612609	.	A	G	.	.	MAF_USDA=20.833
NC_035101.1	35612715	.	G	C	.	.	MAF_INRAE=46.835;MAF_USDA=45.294
NC_035101.1	35612737	.	T	G	.	.	MAF_INRAE=16.456;MAF_USDA=24.118
NC_035101.1	35612751	.	T	A	.	.	MAF_USDA=20.833
NC_035101.1	35612752	.	T	A	.	.	MAF_USDA=12.5
NC_035101.1	35612759	.	A	G	.	.	MAF_INRAE=4.167
NC_035101.1	35612780	.	G	A	.	.	MAF_INRAE=10.526;MAF_USDA=27.059
NC_035101.1	35612790	.	T	A	.	.	MAF_INRAE=20.0;MAF_USDA=33.529
NC_035101.1	35612792	.	T	A	.	.	MAF_INRAE=20.0;MAF_USDA=32.941
NC_035101.1	35612831	.	C	G	.	.	MAF_INRAE=46.835;MAF_USDA=44.118
NC_035101.1	35612886	.	C	A	.	.	MAF_INRAE=6.329;MAF_USDA=6.557
NC_035101.1	35612941	.	T	A	.	.	MAF_INRAE=2.5;MAF_USDA=4.098
NC_035101.1	35613047	.	C	T	.	.	MAF_INRAE=28.481;MAF_USDA=29.412
NC_035101.1	35613053	.	A	C	.	.	MAF_INRAE=48.101;MAF_USDA=39.412
NC_035101.1	35613114	.	G	A	.	.	MAF_USDA=1.765
NC_035101.1	35613118	.	C	A	.	.	MAF_USDA=1.639
NC_035101.1	35613155	.	G	T	.	.	MAF_INRAE=8.228;MAF_USDA=26.471
NC_035101.1	35613171	.	G	A	.	.	MAF_USDA=4.167
NC_035101.1	35613291	.	T	A	.	.	MAF_USDA=16.667
NC_035101.1	35613376	.	G	A	.	.	MAF_INRAE=2.5
NC_035101.1	35613383	.	A	G	.	.	MAF_USDA=2.459
NC_035101.1	35613457	.	T	G	.	.	MAF_INRAE=48.101;MAF_USDA=41.765
NC_035101.1	35613473	.	A	G	.	.	MAF_INRAE=4.167;MAF_USDA=13.115
NC_035101.1	35613494	.	T	C	.	.	MAF_INRAE=17.722;MAF_USDA=28.824
NC_035101.1	35613510	.	C	T	.	.	MAF_USDA=7.377
NC_035101.1	35613592	.	G	T	.	.	MAF_INRAE=19.62;MAF_USDA=28.235
NC_035101.1	35613711	.	C	A	.	.	MAF_INRAE=43.038;MAF_USDA=15.882
NC_035101.1	35613759	.	A	T	.	.	MAF_USDA=2.5
NC_035101.1	35613804	.	T	A	.	.	MAF_INRAE=10.127;MAF_USDA=25.595
NC_035101.1	35613819	.	A	G	.	.	MAF_INRAE=3.333;MAF_USDA=5.422
NC_035101.1	35613880	.	C	T	.	.	MAF_INRAE=13.291
NC_035101.1	35614109	.	A	C	.	.	MAF_INRAE=13.924;MAF_USDA=36.31
NC_035101.1	35614214	.	A	G	.	.	MAF_INRAE=44.937;MAF_USDA=42.262
NC_035101.1	35614234	.	C	T	.	.	MAF_INRAE=43.671;MAF_USDA=14.286
NC_035101.1	35614531	.	A	C	.	.	MAF_INRAE=49.167;MAF_USDA=4.706
NC_035101.1	35614549	.	A	C	.	.	MAF_USDA=15.882
NC_035101.1	35614584	.	G	T	.	.	MAF_INRAE=12.658;MAF_USDA=4.098
NC_035101.1	35614729	.	A	T	.	.	MAF_INRAE=28.481;MAF_USDA=25.882
NC_035101.1	35614952	.	G	A	.	.	MAF_USDA=1.639
NC_035101.1	35615002	.	A	G	.	.	MAF_USDA=2.353
NC_035101.1	35615016	.	G	A	.	.	MAF_USDA=4.098
NC_035101.1	35615030	.	G	A	.	.	MAF_USDA=4.167
NC_035101.1	35615069	.	G	A	.	.	MAF_INRAE=6.962;MAF_USDA=12.353
NC_035101.1	35615122	.	C	A	.	.	MAF_USDA=1.639
NC_035101.1	35615142	.	T	A	.	.	MAF_USDA=3.279
NC_035101.1	35615157	.	T	G	.	.	MAF_USDA=4.098
NC_035101.1	35615358	.	A	C	.	.	MAF_USDA=2.941
NC_035101.1	35615465	.	G	A	.	.	MAF_INRAE=10.127;MAF_USDA=23.529
NC_035101.1	35615496	.	C	G	.	.	MAF_INRAE=5.696
NC_035101.1	35615529	.	G	A	.	.	MAF_USDA=1.639
NC_035101.1	35615619	.	G	T	.	.	MAF_USDA=3.279
NC_035101.1	35615678	.	A	C	.	.	MAF_USDA=1.639
NC_035101.1	35615831	.	G	T	.	.	MAF_USDA=2.5
NC_035101.1	35615850	.	C	T	.	.	MAF_USDA=1.639
NC_035101.1	35615857	.	G	A	.	.	MAF_USDA=7.377
NC_035101.1	35615866	.	C	T	.	.	MAF_INRAE=5.263;MAF_USDA=23.529
NC_035101.1	35615901	.	A	G	.	.	MAF_INRAE=32.911;MAF_USDA=27.647
NC_035101.1	35616013	.	T	A	.	.	MAF_INRAE=4.43;MAF_USDA=1.639
NC_035101.1	35616092	.	A	T	.	.	MAF_USDA=3.279
NC_035101.1	35616266	.	C	T	.	.	MAF_USDA=5.294
NC_035101.1	35616286	.	A	G	.	.	MAF_INRAE=13.924;MAF_USDA=2.459
NC_035101.1	35616303	.	G	A	.	.	MAF_INRAE=10.127;MAF_USDA=23.529
NC_035101.1	35616318	.	T	C	.	.	MAF_USDA=2.083
NC_035101.1	35616333	.	A	T	.	.	MAF_INRAE=12.658;MAF_USDA=3.279
NC_035101.1	35616351	.	C	A	.	.	MAF_INRAE=29.114;MAF_USDA=6.471
NC_035101.1	35616408	.	C	T	.	.	MAF_INRAE=46.203;MAF_USDA=41.765
NC_035101.1	35616412	.	G	A	.	.	MAF_USDA=5.882
NC_035101.1	35616576	.	T	C	.	.	MAF_INRAE=5.263;MAF_USDA=2.459
NC_035101.1	35616776	.	T	A	.	.	MAF_INRAE=28.481;MAF_USDA=23.529
NC_035101.1	35616789	.	G	A	.	.	MAF_INRAE=28.481;MAF_USDA=25.294
NC_035101.1	35616815	.	G	C	.	.	MAF_USDA=8.235
NC_035101.1	35616939	.	C	A	.	.	MAF_USDA=1.639
NC_035101.1	35617139	.	G	A	.	.	MAF_USDA=1.639
NC_035101.1	35617234	.	G	A	.	.	MAF_INRAE=5.263;MAF_USDA=24.706
NC_035101.1	35617570	.	A	T	.	.	MAF_USDA=1.639
NC_035101.1	35617638	.	G	T	.	.	MAF_USDA=2.459
NC_035101.1	35617657	.	G	A	.	.	MAF_INRAE=6.329;MAF_USDA=10.656
NC_035101.1	35617732	.	G	C	.	.	MAF_INRAE=5.263;MAF_USDA=24.118
NC_035101.1	35617848	.	T	C	.	.	MAF_INRAE=12.658;MAF_USDA=2.459
NC_035101.1	35617880	.	T	C	.	.	MAF_INRAE=13.291;MAF_USDA=3.279
NC_035101.1	35617928	.	T	A	.	.	MAF_USDA=2.459
NC_035101.1	35617937	.	T	C	.	.	MAF_INRAE=12.658;MAF_USDA=3.279
NC_035101.1	35617938	.	G	C	.	.	MAF_USDA=2.459
NC_035101.1	35618005	.	G	A	.	.	MAF_USDA=2.5
NC_035101.1	35618063	.	G	T	.	.	MAF_USDA=2.459
NC_035101.1	35618762	.	T	A	.	.	MAF_USDA=22.024
NC_035101.1	35618763	.	G	T	.	.	MAF_USDA=22.024
NC_035101.1	35618766	.	G	A	.	.	MAF_USDA=8.333
NC_035101.1	35618769	.	T	G	.	.	MAF_USDA=2.5
NC_035101.1	35618832	.	G	A	.	.	MAF_USDA=3.333
NC_035101.1	35618835	.	G	A	.	.	MAF_INRAE=15.789;MAF_USDA=8.333
NC_035101.1	35618880	.	T	A	.	.	MAF_INRAE=6.962;MAF_USDA=7.143
NC_035101.1	35618896	.	C	G	.	.	MAF_INRAE=12.658;MAF_USDA=3.279
NC_035101.1	35618897	.	A	C	.	.	MAF_INRAE=4.167
NC_035101.1	35618920	.	C	T	.	.	MAF_INRAE=10.127;MAF_USDA=22.941
NC_035101.1	35618921	.	G	A	.	.	MAF_USDA=5.294
NC_035101.1	35618938	.	C	A	.	.	MAF_INRAE=11.392;MAF_USDA=3.279
NC_035101.1	35618973	.	T	C	.	.	MAF_USDA=4.098
NC_035101.1	35619071	.	T	A	.	.	MAF_INRAE=5.263;MAF_USDA=8.333
NC_035101.1	35619088	.	G	A	.	.	MAF_INRAE=3.333;MAF_USDA=4.118
NC_035101.1	35619162	.	C	A	.	.	MAF_INRAE=46.203;MAF_USDA=40.588
NC_035101.1	35619213	.	A	T	.	.	MAF_USDA=3.279
NC_035101.1	35619218	.	G	T	.	.	MAF_INRAE=20.0
NC_035101.1	35619249	.	C	A	.	.	MAF_INRAE=13.291;MAF_USDA=3.279
NC_035101.1	35619262	.	T	A	.	.	MAF_INRAE=13.291;MAF_USDA=3.279
NC_035101.1	35619283	.	C	A	.	.	MAF_USDA=2.459
NC_035101.1	35619318	.	T	C	.	.	MAF_INRAE=12.658;MAF_USDA=8.197
NC_035101.1	35619359	.	T	G	.	.	MAF_INRAE=31.646;MAF_USDA=28.824
NC_035101.1	35619420	.	C	T	.	.	MAF_USDA=1.639
NC_035101.1	35619438	.	C	T	.	.	MAF_USDA=7.377
NC_035101.1	35619439	.	A	G	.	.	MAF_INRAE=33.544;MAF_USDA=48.235
NC_035101.1	35619508	.	C	A	.	.	MAF_INRAE=4.167;MAF_USDA=3.279
NC_035101.1	35619535	.	G	A	.	.	MAF_INRAE=5.263;MAF_USDA=4.706
NC_035101.1	35619558	.	G	T	.	.	MAF_INRAE=46.203;MAF_USDA=39.412
NC_035101.1	35619593	.	A	T	.	.	MAF_INRAE=48.333;MAF_USDA=6.25
NC_035101.1	35619632	.	C	T	.	.	MAF_USDA=3.279
NC_035101.1	35619844	.	C	A	.	.	MAF_INRAE=13.291;MAF_USDA=3.279
NC_035101.1	35619991	.	C	T	.	.	MAF_INRAE=12.658;MAF_USDA=3.279
NC_035101.1	35620011	.	G	A	.	.	MAF_USDA=2.459
NC_035101.1	35620168	.	C	T	.	.	MAF_INRAE=13.291;MAF_USDA=3.279
NC_035101.1	35620220	.	C	A	.	.	MAF_INRAE=3.333;MAF_USDA=7.647
NC_035101.1	35620260	.	T	G	.	.	MAF_INRAE=13.291;MAF_USDA=2.459
NC_035101.1	35620410	.	A	G	.	.	MAF_USDA=4.098
NC_035101.1	35620522	.	T	C	.	.	MAF_INRAE=12.658;MAF_USDA=3.279
NC_035101.1	35620558	.	G	A	.	.	MAF_USDA=3.279
NC_035101.1	35620681	.	C	T	.	.	MAF_INRAE=47.468;MAF_USDA=43.529
NC_035101.1	35620801	.	G	C	.	.	MAF_USDA=1.667
NC_035101.1	35620851	.	C	T	.	.	MAF_USDA=1.667
NC_035101.1	35620884	.	G	A	.	.	MAF_INRAE=20.833
NC_035101.1	35620904	.	G	A	.	.	MAF_USDA=5.294
NC_035101.1	35621053	.	A	G	.	.	MAF_INRAE=13.291;MAF_USDA=3.279
NC_035101.1	35621067	.	T	C	.	.	MAF_INRAE=20.833
NC_035101.1	35621216	.	G	T	.	.	MAF_USDA=4.706
NC_035101.1	35621219	.	C	G	.	.	MAF_INRAE=5.263;MAF_USDA=4.706
NC_035101.1	35621298	.	G	A	.	.	MAF_INRAE=12.658;MAF_USDA=3.279
NC_035101.1	35621386	.	A	G	.	.	MAF_USDA=7.377
NC_035101.1	35621441	.	G	A	.	.	MAF_USDA=1.639
NC_035101.1	35621523	.	A	G	.	.	MAF_INRAE=49.167;MAF_USDA=7.647
NC_035101.1	35621524	.	C	A	.	.	MAF_USDA=2.083
NC_035101.1	35621549	.	C	A	.	.	MAF_USDA=6.471
NC_035101.1	35621632	.	G	T	.	.	MAF_INRAE=46.203;MAF_USDA=45.294
NC_035101.1	35621642	.	G	A	.	.	MAF_USDA=4.098
NC_035101.1	35621667	.	G	A	.	.	MAF_USDA=1.639
NC_035101.1	35621670	.	C	A	.	.	MAF_INRAE=13.291;MAF_USDA=3.279
NC_035101.1	35621678	.	C	T	.	.	MAF_INRAE=33.544;MAF_USDA=47.059
NC_035101.1	35621684	.	C	T	.	.	MAF_USDA=3.529
NC_035101.1	35621753	.	T	G	.	.	MAF_USDA=1.639
NC_035101.1	35621831	.	G	C	.	.	MAF_INRAE=15.833
NC_035101.1	35621993	.	C	A	.	.	MAF_USDA=2.353
NC_035101.1	35622028	.	G	T	.	.	MAF_USDA=2.5
NC_035101.1	35622046	.	T	C	.	.	MAF_INRAE=32.911;MAF_USDA=47.647
NC_035101.1	35622139	.	T	C	.	.	MAF_INRAE=13.291;MAF_USDA=3.279
NC_035101.1	35622257	.	A	T	.	.	MAF_USDA=2.5
NC_035101.1	35622330	.	C	T	.	.	MAF_USDA=1.639
NC_035101.1	35622339	.	T	A	.	.	MAF_USDA=4.098
NC_035101.1	35622347	.	A	T	.	.	MAF_INRAE=15.833
NC_035101.1	35622449	.	C	T	.	.	MAF_INRAE=15.833
NC_035101.1	35622513	.	A	T	.	.	MAF_INRAE=10.127;MAF_USDA=33.333
NC_035101.1	35622514	.	A	T	.	.	MAF_USDA=4.167
NC_035101.1	35622612	.	G	A	.	.	MAF_INRAE=13.291;MAF_USDA=3.279
NC_035101.1	35622669	.	A	G	.	.	MAF_USDA=4.167
NC_035101.1	35622675	.	C	T	.	.	MAF_INRAE=18.987;MAF_USDA=4.098
NC_035101.1	35622797	.	A	T	.	.	MAF_INRAE=28.481;MAF_USDA=19.412
NC_035101.1	35622821	.	A	T	.	.	MAF_INRAE=13.291;MAF_USDA=3.279
NC_035101.1	35622879	.	C	T	.	.	MAF_INRAE=49.167;MAF_USDA=6.25
NC_035101.1	35622882	.	C	G	.	.	MAF_USDA=6.471
NC_035101.1	35623059	.	C	T	.	.	MAF_INRAE=46.835;MAF_USDA=34.706
NC_035101.1	35623087	.	C	A	.	.	MAF_USDA=3.279
NC_035101.1	35623128	.	A	C	.	.	MAF_USDA=3.529
NC_035101.1	35623255	.	C	A	.	.	MAF_USDA=1.639
NC_035101.1	35623391	.	A	T	.	.	MAF_USDA=1.639
NC_035101.1	35623426	.	C	G	.	.	MAF_INRAE=13.291;MAF_USDA=2.459
NC_035101.1	35623486	.	C	T	.	.	MAF_USDA=1.786
NC_035101.1	35623598	.	C	G	.	.	MAF_INRAE=5.263;MAF_USDA=8.197
NC_035101.1	35623599	.	C	T	.	.	MAF_INRAE=47.5;MAF_USDA=6.25
NC_035101.1	35623656	.	C	A	.	.	MAF_INRAE=46.203;MAF_USDA=33.529
NC_035101.1	35623681	.	A	T	.	.	MAF_USDA=4.098
NC_035101.1	35623848	.	T	A	.	.	MAF_USDA=3.279
NC_035101.1	35623917	.	C	T	.	.	MAF_USDA=6.557
NC_035101.1	35623984	.	C	A	.	.	MAF_USDA=4.098
NC_035101.1	35624126	.	C	T	.	.	MAF_INRAE=46.203;MAF_USDA=32.941
NC_035101.1	35624309	.	A	G	.	.	MAF_INRAE=5.263;MAF_USDA=8.333
NC_035101.1	35624395	.	C	T	.	.	MAF_INRAE=12.658;MAF_USDA=3.279
NC_035101.1	35624433	.	C	T	.	.	MAF_INRAE=31.646;MAF_USDA=25.294
NC_035101.1	35624502	.	C	G	.	.	MAF_USDA=2.083
NC_035101.1	35624510	.	A	T	.	.	MAF_USDA=7.059
NC_035101.1	35624520	.	T	G	.	.	MAF_INRAE=5.263;MAF_USDA=3.279
NC_035101.1	35624583	.	G	C	.	.	MAF_INRAE=4.167;MAF_USDA=4.098
NC_035101.1	35624749	.	T	A	.	.	MAF_INRAE=28.481;MAF_USDA=18.75
NC_035101.1	35624800	.	A	C	.	.	MAF_INRAE=32.278;MAF_USDA=23.529
NC_035101.1	35624817	.	C	T	.	.	MAF_INRAE=3.333;MAF_USDA=3.529
NC_035101.1	35624844	.	T	G	.	.	MAF_INRAE=48.333;MAF_USDA=6.25
NC_035101.1	35624901	.	G	C	.	.	MAF_USDA=9.016
NC_035101.1	35624991	.	T	G	.	.	MAF_USDA=2.083
NC_035101.1	35624993	.	A	G	.	.	MAF_INRAE=2.5
NC_035101.1	35625043	.	C	T	.	.	MAF_USDA=2.459
NC_035101.1	35625215	.	T	C	.	.	MAF_INRAE=13.291;MAF_USDA=3.279
NC_035101.1	35625227	.	C	T	.	.	MAF_USDA=3.279
NC_035101.1	35625334	.	T	G	.	.	MAF_INRAE=3.333;MAF_USDA=5.294
NC_035101.1	35625349	.	T	C	.	.	MAF_INRAE=46.203;MAF_USDA=32.353
NC_035101.1	35625350	.	C	T	.	.	MAF_INRAE=37.5;MAF_USDA=32.353
NC_035101.1	35625397	.	C	T	.	.	MAF_INRAE=20.833
NC_035101.1	35625517	.	C	A	.	.	MAF_USDA=8.197
NC_035101.1	35625567	.	G	T	.	.	MAF_USDA=7.377
NC_035101.1	35625639	.	T	C	.	.	MAF_INRAE=13.291;MAF_USDA=7.5
NC_035101.1	35625640	.	G	A	.	.	MAF_INRAE=29.114;MAF_USDA=18.75
NC_035101.1	35625759	.	A	C	.	.	MAF_INRAE=13.291;MAF_USDA=3.279
NC_035101.1	35625763	.	T	G	.	.	MAF_USDA=16.667
NC_035101.1	35625863	.	G	T	.	.	MAF_USDA=2.459
NC_035101.1	35626285	.	C	T	.	.	MAF_USDA=3.279
NC_035101.1	35626300	.	T	A	.	.	MAF_INRAE=28.481;MAF_USDA=18.824
NC_035101.1	35626385	.	C	T	.	.	MAF_USDA=2.459
NC_035101.1	35626404	.	C	T	.	.	MAF_INRAE=28.333;MAF_USDA=6.25
NC_035101.1	35626410	.	T	C	.	.	MAF_USDA=1.639
NC_035101.1	35626904	.	C	T	.	.	MAF_USDA=8.333
NC_035101.1	35626929	.	T	G	.	.	MAF_USDA=40.0
NC_035101.1	35626945	.	C	T	.	.	MAF_USDA=7.377
NC_035101.1	35627117	.	T	A	.	.	MAF_USDA=1.639
NC_035101.1	35627170	.	T	G	.	.	MAF_INRAE=31.579;MAF_USDA=40.588
NC_035101.1	35627200	.	T	C	.	.	MAF_USDA=1.765
NC_035101.1	35627270	.	T	C	.	.	MAF_INRAE=13.291;MAF_USDA=3.279
NC_035101.1	35627287	.	C	T	.	.	MAF_USDA=7.377
NC_035101.1	35627380	.	T	C	.	.	MAF_USDA=1.639
NC_035101.1	35627382	.	G	T	.	.	MAF_USDA=1.639
NC_035101.1	35627611	.	T	G	.	.	MAF_USDA=4.098
NC_035101.1	35627627	.	A	T	.	.	MAF_USDA=4.098
NC_035101.1	35627692	.	G	A	.	.	MAF_USDA=8.333
NC_035101.1	35627729	.	G	A	.	.	MAF_USDA=8.333
NC_035101.1	35628021	.	C	T	.	.	MAF_INRAE=5.263;MAF_USDA=8.333
NC_035101.1	35628033	.	C	T	.	.	MAF_INRAE=48.333;MAF_USDA=6.25
NC_035101.1	35628091	.	T	A	.	.	MAF_INRAE=6.329;MAF_USDA=7.647
NC_035101.1	35628106	.	C	T	.	.	MAF_USDA=4.098
NC_035101.1	35628107	.	G	A	.	.	MAF_USDA=2.459
NC_035101.1	35628120	.	G	A	.	.	MAF_INRAE=13.291;MAF_USDA=7.377
NC_035101.1	35628125	.	C	T	.	.	MAF_USDA=1.639
NC_035101.1	35628132	.	T	C	.	.	MAF_INRAE=13.291;MAF_USDA=3.279
NC_035101.1	35628173	.	C	A	.	.	MAF_USDA=1.765
NC_035101.1	35628266	.	A	C	.	.	MAF_USDA=1.667
NC_035101.1	35628278	.	G	T	.	.	MAF_USDA=2.5
NC_035101.1	35628326	.	C	A	.	.	MAF_INRAE=13.291
NC_035101.1	35628493	.	T	C	.	.	MAF_USDA=7.229
NC_035101.1	35628502	.	A	T	.	.	MAF_INRAE=15.833
NC_035101.1	35628594	.	G	A	.	.	MAF_INRAE=13.291;MAF_USDA=2.542
NC_035101.1	35628606	.	G	T	.	.	MAF_USDA=1.695
NC_035101.1	35628616	.	C	T	.	.	MAF_USDA=1.695
NC_035101.1	35628734	.	C	G	.	.	MAF_USDA=4.237
NC_035101.1	35628842	.	T	C	.	.	MAF_USDA=2.083
NC_035101.1	35628894	.	C	A	.	.	MAF_USDA=1.695
NC_035101.1	35628979	.	G	T	.	.	MAF_USDA=1.667
NC_035101.1	35629173	.	A	T	.	.	MAF_INRAE=46.835;MAF_USDA=27.108
NC_035101.1	35629185	.	A	T	.	.	MAF_INRAE=4.167;MAF_USDA=4.167
NC_035101.1	35629367	.	A	G	.	.	MAF_INRAE=36.076;MAF_USDA=26.506
NC_035101.1	35629457	.	G	A	.	.	MAF_USDA=2.542
NC_035101.1	35629466	.	G	A	.	.	MAF_INRAE=49.167;MAF_USDA=6.25
NC_035101.1	35629515	.	A	T	.	.	MAF_USDA=3.614
NC_035101.1	35629605	.	T	C	.	.	MAF_INRAE=13.291;MAF_USDA=3.39
NC_035101.1	35629668	.	A	C	.	.	MAF_INRAE=27.5;MAF_USDA=22.917
NC_035101.1	35629774	.	C	A	.	.	MAF_USDA=4.167
NC_035101.1	35629782	.	T	C	.	.	MAF_USDA=3.571
NC_035101.1	35629888	.	T	G	.	.	MAF_USDA=4.098
NC_035101.1	35629997	.	T	C	.	.	MAF_USDA=2.976
NC_035101.1	35630090	.	A	G	.	.	MAF_INRAE=5.263;MAF_USDA=8.333
NC_035101.1	35630286	.	G	A	.	.	MAF_INRAE=10.127
NC_035101.1	35630342	.	G	T	.	.	MAF_USDA=3.614
NC_035101.1	35630353	.	A	T	.	.	MAF_INRAE=2.5
NC_035101.1	35630354	.	C	T	.	.	MAF_INRAE=2.5
NC_035101.1	35630395	.	G	A	.	.	MAF_INRAE=4.167;MAF_USDA=17.073
NC_035101.1	35630484	.	A	G	.	.	MAF_USDA=6.024
NC_035101.1	35630489	.	G	A	.	.	MAF_USDA=1.695
NC_035101.1	35630530	.	C	G	.	.	MAF_INRAE=5.833;MAF_USDA=3.39
NC_035101.1	35630637	.	C	T	.	.	MAF_USDA=1.724
NC_035101.1	35630740	.	C	A	.	.	MAF_USDA=8.434
NC_035101.1	35630746	.	A	G	.	.	MAF_USDA=2.542
NC_035101.1	35630892	.	G	A	.	.	MAF_USDA=4.31
NC_035101.1	35630917	.	T	C	.	.	MAF_INRAE=3.333;MAF_USDA=4.268
NC_035101.1	35630958	.	T	C	.	.	MAF_USDA=2.439
NC_035101.1	35630977	.	C	G	.	.	MAF_USDA=1.695
NC_035101.1	35631134	.	T	G	.	.	MAF_INRAE=12.025
NC_035101.1	35631135	.	A	T	.	.	MAF_INRAE=14.167
NC_035101.1	35631139	.	C	A	.	.	MAF_USDA=1.695
NC_035101.1	35631179	.	C	G	.	.	MAF_INRAE=13.333
NC_035101.1	35631216	.	T	C	.	.	MAF_INRAE=2.5
NC_035101.1	35631257	.	T	C	.	.	MAF_INRAE=43.038;MAF_USDA=24.699
NC_035101.1	35631258	.	G	A	.	.	MAF_INRAE=5.0;MAF_USDA=15.06
NC_035101.1	35631288	.	C	T	.	.	MAF_USDA=18.75
NC_035101.1	35631291	.	C	G	.	.	MAF_USDA=18.75
NC_035101.1	35631324	.	T	C	.	.	MAF_USDA=13.043
NC_035101.1	35631327	.	C	T	.	.	MAF_USDA=13.043
NC_035101.1	35631544	.	A	T	.	.	MAF_USDA=3.529
NC_035101.1	35631629	.	C	T	.	.	MAF_INRAE=6.962
NC_035101.1	35631650	.	A	G	.	.	MAF_INRAE=7.5
NC_035101.1	35631697	.	C	T	.	.	MAF_USDA=6.471
NC_035101.1	35631739	.	C	A	.	.	MAF_USDA=3.279
NC_035101.1	35631755	.	C	A	.	.	MAF_INRAE=47.5;MAF_USDA=17.647
NC_035101.1	35631764	.	G	C	.	.	MAF_INRAE=13.291;MAF_USDA=3.279
NC_035101.1	35631797	.	G	C	.	.	MAF_USDA=1.639
NC_035101.1	35631932	.	C	T	.	.	MAF_USDA=5.294
NC_035101.1	35631943	.	T	C	.	.	MAF_USDA=1.639
NC_035101.1	35632031	.	T	C	.	.	MAF_USDA=3.279
NC_035101.1	35632099	.	T	A	.	.	MAF_USDA=1.639
NC_035101.1	35632147	.	C	G	.	.	MAF_INRAE=13.291
NC_035101.1	35632172	.	T	C	.	.	MAF_USDA=1.639
NC_035101.1	35632242	.	T	C	.	.	MAF_USDA=5.882
NC_035101.1	35632256	.	T	G	.	.	MAF_USDA=4.918
NC_035101.1	35632257	.	T	G	.	.	MAF_USDA=4.098
NC_035101.1	35632373	.	A	C	.	.	MAF_INRAE=39.873;MAF_USDA=34.118
NC_035101.1	35632467	.	C	T	.	.	MAF_INRAE=5.263;MAF_USDA=6.557
NC_035101.1	35632559	.	T	G	.	.	MAF_USDA=4.098
NC_035101.1	35632593	.	C	A	.	.	MAF_INRAE=38.608;MAF_USDA=30.0
NC_035101.1	35632615	.	G	T	.	.	MAF_USDA=1.765
NC_035101.1	35632618	.	A	G	.	.	MAF_INRAE=13.291;MAF_USDA=3.279
NC_035101.1	35632627	.	T	C	.	.	MAF_USDA=1.639
NC_035101.1	35632652	.	T	A	.	.	MAF_USDA=3.279
NC_035101.1	35632669	.	T	A	.	.	MAF_INRAE=5.263
NC_035101.1	35632677	.	T	C	.	.	MAF_USDA=1.639
NC_035101.1	35632809	.	C	T	.	.	MAF_USDA=4.706
NC_035101.1	35632895	.	T	A	.	.	MAF_USDA=3.279
NC_035101.1	35632899	.	T	C	.	.	MAF_INRAE=13.291;MAF_USDA=3.279
NC_035101.1	35633012	.	G	T	.	.	MAF_INRAE=5.263;MAF_USDA=8.197
NC_035101.1	35633085	.	T	A	.	.	MAF_INRAE=28.481
NC_035101.1	35633086	.	A	T	.	.	MAF_INRAE=17.5
NC_035101.1	35633121	.	T	C	.	.	MAF_USDA=1.639
NC_035101.1	35633138	.	G	A	.	.	MAF_USDA=3.279
NC_035101.1	35633310	.	G	T	.	.	MAF_USDA=2.459
NC_035101.1	35633381	.	G	A	.	.	MAF_INRAE=13.291;MAF_USDA=3.279
NC_035101.1	35633967	.	G	A	.	.	MAF_INRAE=5.263;MAF_USDA=6.557
NC_035101.1	35633971	.	G	A	.	.	MAF_INRAE=4.167;MAF_USDA=6.557
NC_035101.1	35634065	.	C	T	.	.	MAF_INRAE=13.291;MAF_USDA=2.941
NC_035101.1	35634105	.	T	A	.	.	MAF_USDA=1.639
NC_035101.1	35634249	.	A	C	.	.	MAF_USDA=1.639
NC_035101.1	35634259	.	A	C	.	.	MAF_INRAE=13.291
NC_035101.1	35634262	.	A	C	.	.	MAF_USDA=1.639
NC_035101.1	35634271	.	G	A	.	.	MAF_USDA=3.279
NC_035101.1	35634442	.	T	G	.	.	MAF_USDA=1.639
NC_035101.1	35634499	.	G	A	.	.	MAF_USDA=4.098
NC_035101.1	35634666	.	T	A	.	.	MAF_USDA=6.25
NC_035101.1	35634674	.	G	T	.	.	MAF_INRAE=40.506
NC_035101.1	35634676	.	T	A	.	.	MAF_INRAE=27.5;MAF_USDA=18.75
NC_035101.1	35634700	.	T	A	.	.	MAF_INRAE=16.456;MAF_USDA=15.476
NC_035101.1	35634824	.	G	C	.	.	MAF_USDA=4.098
NC_035101.1	35635004	.	T	C	.	.	MAF_USDA=4.098
NC_035101.1	35635099	.	C	A	.	.	MAF_INRAE=5.263;MAF_USDA=8.333
NC_035101.1	35635140	.	T	A	.	.	MAF_USDA=4.098
NC_035101.1	35635211	.	T	A	.	.	MAF_INRAE=44.167;MAF_USDA=4.819
NC_035101.1	35635212	.	A	T	.	.	MAF_USDA=13.095
NC_035101.1	35635233	.	A	G	.	.	MAF_INRAE=38.608;MAF_USDA=29.412
NC_035101.1	35635303	.	C	T	.	.	MAF_INRAE=5.263;MAF_USDA=25.882
NC_035101.1	35635461	.	A	T	.	.	MAF_INRAE=4.167;MAF_USDA=15.882
NC_035101.1	35635534	.	G	A	.	.	MAF_USDA=1.639
NC_035101.1	35635557	.	G	A	.	.	MAF_USDA=3.279
NC_035101.1	35635651	.	G	A	.	.	MAF_USDA=2.459
NC_035101.1	35635652	.	T	C	.	.	MAF_USDA=1.639
NC_035101.1	35635813	.	A	G	.	.	MAF_INRAE=49.167;MAF_USDA=6.25
NC_035101.1	35635959	.	G	A	.	.	MAF_USDA=1.639
NC_035101.1	35635960	.	C	G	.	.	MAF_INRAE=5.263;MAF_USDA=3.279
NC_035101.1	35636066	.	T	C	.	.	MAF_USDA=4.098
NC_035101.1	35636085	.	T	C	.	.	MAF_USDA=5.882
NC_035101.1	35636095	.	C	A	.	.	MAF_INRAE=13.291;MAF_USDA=3.279
NC_035101.1	35636140	.	T	C	.	.	MAF_INRAE=4.167;MAF_USDA=4.098
NC_035101.1	35636172	.	C	T	.	.	MAF_INRAE=4.167
NC_035101.1	35636216	.	G	A	.	.	MAF_INRAE=4.167;MAF_USDA=16.471
NC_035101.1	35636354	.	T	C	.	.	MAF_USDA=2.459
NC_035101.1	35636357	.	G	C	.	.	MAF_INRAE=27.848;MAF_USDA=6.471
NC_035101.1	35636363	.	T	G	.	.	MAF_INRAE=6.329;MAF_USDA=11.475
NC_035101.1	35636459	.	T	G	.	.	MAF_INRAE=37.342;MAF_USDA=20.833
NC_035101.1	35636470	.	G	C	.	.	MAF_USDA=1.639
NC_035101.1	35636507	.	C	T	.	.	MAF_USDA=1.639
NC_035101.1	35636525	.	G	A	.	.	MAF_USDA=3.279
NC_035101.1	35636542	.	C	T	.	.	MAF_USDA=5.738
NC_035101.1	35636653	.	G	A	.	.	MAF_USDA=4.098
NC_035101.1	35636856	.	A	C	.	.	MAF_INRAE=6.329;MAF_USDA=7.647
NC_035101.1	35636906	.	G	T	.	.	MAF_USDA=1.639
NC_035101.1	35636938	.	T	C	.	.	MAF_USDA=1.639
NC_035101.1	35637173	.	G	A	.	.	MAF_INRAE=48.333;MAF_USDA=6.471
NC_035101.1	35637190	.	G	T	.	.	MAF_USDA=2.459
NC_035101.1	35637241	.	A	G	.	.	MAF_USDA=2.941
NC_035101.1	35637412	.	T	C	.	.	MAF_INRAE=5.263;MAF_USDA=27.059
NC_035101.1	35637517	.	G	A	.	.	MAF_INRAE=6.962;MAF_USDA=6.471
NC_035101.1	35637551	.	G	T	.	.	MAF_INRAE=35.443;MAF_USDA=24.706
NC_035101.1	35637572	.	T	A	.	.	MAF_USDA=4.918
NC_035101.1	35637575	.	G	T	.	.	MAF_USDA=1.639
NC_035101.1	35637766	.	G	A	.	.	MAF_USDA=8.235
NC_035101.1	35637776	.	G	A	.	.	MAF_USDA=10.0
NC_035101.1	35637788	.	C	A	.	.	MAF_INRAE=5.263;MAF_USDA=30.0
NC_035101.1	35637909	.	T	C	.	.	MAF_USDA=4.918
NC_035101.1	35638140	.	T	C	.	.	MAF_INRAE=20.0
NC_035101.1	35638207	.	G	A	.	.	MAF_INRAE=28.333;MAF_USDA=6.25
NC_035101.1	35638239	.	G	A	.	.	MAF_INRAE=4.167;MAF_USDA=13.529
NC_035101.1	35638352	.	T	C	.	.	MAF_INRAE=28.333;MAF_USDA=4.118
NC_035101.1	35638401	.	A	G	.	.	MAF_USDA=3.279
NC_035101.1	35638403	.	G	A	.	.	MAF_USDA=1.639
NC_035101.1	35638410	.	T	C	.	.	MAF_INRAE=4.167;MAF_USDA=12.353
NC_035101.1	35638438	.	G	A	.	.	MAF_USDA=4.167
NC_035101.1	35638467	.	G	T	.	.	MAF_USDA=4.098
NC_035101.1	35638555	.	C	T	.	.	MAF_USDA=3.529
NC_035101.1	35638587	.	C	T	.	.	MAF_USDA=2.941
NC_035101.1	35638678	.	C	A	.	.	MAF_USDA=3.529
NC_035101.1	35638682	.	A	T	.	.	MAF_INRAE=4.167;MAF_USDA=3.279
NC_035101.1	35638687	.	G	A	.	.	MAF_INRAE=35.443;MAF_USDA=24.118
NC_035101.1	35638748	.	C	A	.	.	MAF_USDA=4.167
NC_035101.1	35638852	.	G	T	.	.	MAF_USDA=3.279
NC_035101.1	35638927	.	C	T	.	.	MAF_USDA=5.882
NC_035101.1	35638940	.	T	A	.	.	MAF_USDA=1.639
NC_035101.1	35638966	.	T	A	.	.	MAF_INRAE=5.263;MAF_USDA=2.459
NC_035101.1	35638974	.	A	C	.	.	MAF_INRAE=5.263;MAF_USDA=2.083
NC_035101.1	35638987	.	T	A	.	.	MAF_USDA=8.333
NC_035101.1	35639058	.	C	T	.	.	MAF_INRAE=35.443;MAF_USDA=24.706
NC_035101.1	35639065	.	G	T	.	.	MAF_USDA=7.647
NC_035101.1	35639209	.	C	T	.	.	MAF_INRAE=36.076;MAF_USDA=24.706
NC_035101.1	35639213	.	G	A	.	.	MAF_INRAE=24.167;MAF_USDA=21.176
NC_035101.1	35639263	.	T	G	.	.	MAF_INRAE=5.263;MAF_USDA=4.706
NC_035101.1	35639307	.	C	T	.	.	MAF_USDA=7.059
NC_035101.1	35639361	.	A	G	.	.	MAF_USDA=2.941
NC_035101.1	35639374	.	G	A	.	.	MAF_INRAE=28.481;MAF_USDA=7.647
NC_035101.1	35639406	.	G	T	.	.	MAF_INRAE=5.263;MAF_USDA=7.377
NC_035101.1	35639608	.	A	T	.	.	MAF_INRAE=28.481;MAF_USDA=11.176
NC_035101.1	35639639	.	T	C	.	.	MAF_USDA=1.765
NC_035101.1	35639647	.	T	A	.	.	MAF_INRAE=4.43;MAF_USDA=1.639
NC_035101.1	35639711	.	T	C	.	.	MAF_USDA=3.279
NC_035101.1	35639716	.	T	C	.	.	MAF_USDA=3.529
NC_035101.1	35639729	.	G	A	.	.	MAF_INRAE=20.833
NC_035101.1	35639761	.	G	A	.	.	MAF_INRAE=4.167;MAF_USDA=12.941
NC_035101.1	35639798	.	T	A	.	.	MAF_INRAE=4.167
NC_035101.1	35639817	.	G	T	.	.	MAF_USDA=7.059
NC_035101.1	35639818	.	A	G	.	.	MAF_USDA=1.639
NC_035101.1	35639820	.	C	T	.	.	MAF_USDA=1.639
NC_035101.1	35639889	.	G	A	.	.	MAF_USDA=12.941
NC_035101.1	35639908	.	C	A	.	.	MAF_USDA=1.765
NC_035101.1	35639937	.	C	A	.	.	MAF_USDA=3.529
NC_035101.1	35640027	.	G	A	.	.	MAF_USDA=2.459
NC_035101.1	35640091	.	G	A	.	.	MAF_INRAE=28.333;MAF_USDA=6.25
NC_035101.1	35640124	.	T	G	.	.	MAF_USDA=3.279
NC_035101.1	35640186	.	T	A	.	.	MAF_USDA=3.279
NC_035101.1	35640194	.	C	A	.	.	MAF_USDA=3.279
NC_035101.1	35640197	.	C	T	.	.	MAF_USDA=4.918
NC_035101.1	35640290	.	G	A	.	.	MAF_USDA=4.167
NC_035101.1	35640363	.	C	T	.	.	MAF_USDA=4.118
NC_035101.1	35640372	.	G	T	.	.	MAF_USDA=2.941
NC_035101.1	35640376	.	T	C	.	.	MAF_INRAE=20.833;MAF_USDA=2.459
NC_035101.1	35640393	.	G	A	.	.	MAF_USDA=3.529
NC_035101.1	35640487	.	T	C	.	.	MAF_USDA=1.639
NC_035101.1	35640649	.	G	A	.	.	MAF_USDA=1.639
NC_035101.1	35640676	.	G	A	.	.	MAF_USDA=1.639
NC_035101.1	35640954	.	G	A	.	.	MAF_INRAE=28.333;MAF_USDA=8.333
NC_035101.1	35640980	.	T	C	.	.	MAF_INRAE=3.333
NC_035101.1	35641095	.	G	A	.	.	MAF_USDA=1.639
NC_035101.1	35641124	.	G	T	.	.	MAF_USDA=3.529
NC_035101.1	35641128	.	G	C	.	.	MAF_INRAE=28.333;MAF_USDA=6.25
NC_035101.1	35641138	.	G	A	.	.	MAF_USDA=1.639
NC_035101.1	35641168	.	C	T	.	.	MAF_USDA=1.639
NC_035101.1	35641393	.	A	T	.	.	MAF_USDA=1.639
NC_035101.1	35641407	.	C	T	.	.	MAF_INRAE=20.833;MAF_USDA=2.459
NC_035101.1	35641410	.	T	G	.	.	MAF_USDA=5.882
NC_035101.1	35641466	.	A	G	.	.	MAF_USDA=1.639
NC_035101.1	35641497	.	G	A	.	.	MAF_USDA=2.941
NC_035101.1	35641645	.	C	T	.	.	MAF_USDA=3.279
NC_035101.1	35641837	.	C	A	.	.	MAF_INRAE=20.833;MAF_USDA=1.639
NC_035101.1	35642157	.	T	C	.	.	MAF_INRAE=13.291;MAF_USDA=4.098
NC_035101.1	35642160	.	A	T	.	.	MAF_USDA=1.639
NC_035101.1	35642173	.	A	G	.	.	MAF_USDA=2.5
NC_035101.1	35642348	.	G	T	.	.	MAF_USDA=3.279
NC_035101.1	35642394	.	A	C	.	.	MAF_USDA=12.941
NC_035101.1	35642430	.	C	A	.	.	MAF_USDA=1.639
NC_035101.1	35642494	.	G	A	.	.	MAF_USDA=2.941
NC_035101.1	35642513	.	G	A	.	.	MAF_USDA=2.459
NC_035101.1	35642546	.	A	T	.	.	MAF_INRAE=4.167;MAF_USDA=16.471
NC_035101.1	35642621	.	G	A	.	.	MAF_USDA=3.529
NC_035101.1	35642915	.	G	A	.	.	MAF_USDA=3.529
NC_035101.1	35642993	.	T	A	.	.	MAF_USDA=4.167
NC_035101.1	35643000	.	C	T	.	.	MAF_USDA=1.639
NC_035101.1	35643013	.	A	G	.	.	MAF_INRAE=20.833;MAF_USDA=1.639
NC_035101.1	35643022	.	G	T	.	.	MAF_INRAE=20.833;MAF_USDA=2.459
NC_035101.1	35643048	.	C	T	.	.	MAF_USDA=7.059
NC_035101.1	35643063	.	G	A	.	.	MAF_USDA=6.471
NC_035101.1	35643159	.	A	G	.	.	MAF_INRAE=20.833;MAF_USDA=7.377
NC_035101.1	35643414	.	G	A	.	.	MAF_INRAE=20.0;MAF_USDA=3.279
NC_035101.1	35643602	.	T	A	.	.	MAF_INRAE=13.924;MAF_USDA=3.279
NC_035101.1	35643636	.	A	T	.	.	MAF_USDA=1.639
NC_035101.1	35643718	.	A	G	.	.	MAF_USDA=13.529
NC_035101.1	35643844	.	C	T	.	.	MAF_INRAE=20.833;MAF_USDA=3.279
NC_035101.1	35643906	.	T	C	.	.	MAF_INRAE=28.333;MAF_USDA=6.25
NC_035101.1	35643997	.	C	T	.	.	MAF_USDA=1.639
NC_035101.1	35644079	.	C	T	.	.	MAF_INRAE=13.924;MAF_USDA=3.279
NC_035101.1	35644120	.	T	A	.	.	MAF_INRAE=26.316;MAF_USDA=39.583
NC_035101.1	35644122	.	T	C	.	.	MAF_INRAE=4.167
NC_035101.1	35644156	.	A	C	.	.	MAF_USDA=2.459
NC_035101.1	35644170	.	T	G	.	.	MAF_USDA=4.706
NC_035101.1	35644187	.	G	T	.	.	MAF_USDA=4.167
NC_035101.1	35644201	.	A	C	.	.	MAF_USDA=2.459
NC_035101.1	35644213	.	T	C	.	.	MAF_USDA=1.639
NC_035101.1	35644230	.	C	A	.	.	MAF_USDA=6.471
NC_035101.1	35644327	.	A	T	.	.	MAF_USDA=1.639
NC_035101.1	35644366	.	G	T	.	.	MAF_USDA=1.639
NC_035101.1	35644369	.	A	T	.	.	MAF_USDA=1.639
NC_035101.1	35644370	.	G	T	.	.	MAF_USDA=1.639
NC_035101.1	35644414	.	G	A	.	.	MAF_INRAE=20.833;MAF_USDA=2.459
NC_035101.1	35644465	.	A	T	.	.	MAF_INRAE=5.263;MAF_USDA=8.333
NC_035101.1	35644560	.	A	T	.	.	MAF_INRAE=5.263
NC_035101.1	35645302	.	G	A	.	.	MAF_USDA=6.25
NC_035101.1	35645316	.	C	T	.	.	MAF_USDA=12.5
NC_035101.1	35645337	.	C	T	.	.	MAF_USDA=10.417
NC_035101.1	35645440	.	G	A	.	.	MAF_USDA=1.639
NC_035101.1	35645498	.	G	T	.	.	MAF_INRAE=5.263;MAF_USDA=8.333
NC_035101.1	35645879	.	G	T	.	.	MAF_USDA=1.639
NC_035101.1	35645923	.	T	C	.	.	MAF_INRAE=28.333;MAF_USDA=6.25
NC_035101.1	35645924	.	G	T	.	.	MAF_USDA=2.459
NC_035101.1	35646033	.	G	T	.	.	MAF_INRAE=28.333;MAF_USDA=6.25
NC_035101.1	35646045	.	G	A	.	.	MAF_USDA=11.765
NC_035101.1	35646112	.	C	T	.	.	MAF_INRAE=26.667;MAF_USDA=6.25
NC_035101.1	35646125	.	G	T	.	.	MAF_USDA=1.639
NC_035101.1	35646173	.	G	A	.	.	MAF_USDA=1.639
NC_035101.1	35646189	.	G	A	.	.	MAF_INRAE=6.329;MAF_USDA=7.647
NC_035101.1	35646223	.	T	C	.	.	MAF_INRAE=20.833;MAF_USDA=1.639
NC_035101.1	35646263	.	T	C	.	.	MAF_INRAE=20.833;MAF_USDA=1.639
NC_035101.1	35646476	.	C	A	.	.	MAF_USDA=1.639
NC_035101.1	35646621	.	A	T	.	.	MAF_INRAE=28.333;MAF_USDA=3.529
NC_035101.1	35646701	.	A	G	.	.	MAF_USDA=2.459
NC_035101.1	35646885	.	G	A	.	.	MAF_USDA=4.918
NC_035101.1	35647076	.	T	A	.	.	MAF_USDA=2.459
NC_035101.1	35647345	.	C	A	.	.	MAF_USDA=1.639
NC_035101.1	35647424	.	T	C	.	.	MAF_INRAE=6.962;MAF_USDA=6.471
NC_035101.1	35647462	.	T	A	.	.	MAF_USDA=4.167
NC_035101.1	35647560	.	A	T	.	.	MAF_USDA=1.639
NC_035101.1	35647588	.	A	C	.	.	MAF_INRAE=3.333;MAF_USDA=15.882
NC_035101.1	35647594	.	G	A	.	.	MAF_INRAE=1.667;MAF_USDA=2.459
NC_035101.1	35647759	.	C	A	.	.	MAF_USDA=1.765
NC_035101.1	35647773	.	A	C	.	.	MAF_USDA=3.279
NC_035101.1	35647818	.	T	C	.	.	MAF_INRAE=35.443;MAF_USDA=17.059
NC_035101.1	35647977	.	T	A	.	.	MAF_USDA=1.786
NC_035101.1	35648015	.	C	A	.	.	MAF_INRAE=34.81;MAF_USDA=5.357
NC_035101.1	35648239	.	A	C	.	.	MAF_USDA=4.167
NC_035101.1	35648341	.	C	G	.	.	MAF_USDA=1.639
NC_035101.1	35648380	.	T	A	.	.	MAF_USDA=6.557
NC_035101.1	35648383	.	T	G	.	.	MAF_USDA=6.557
NC_035101.1	35648397	.	A	T	.	.	MAF_USDA=7.059
NC_035101.1	35648674	.	C	A	.	.	MAF_INRAE=3.333;MAF_USDA=9.836
NC_035101.1	35648687	.	G	A	.	.	MAF_USDA=1.639
NC_035101.1	35648746	.	G	T	.	.	MAF_USDA=3.279
NC_035101.1	35648750	.	C	T	.	.	MAF_USDA=6.25
NC_035101.1	35648751	.	A	G	.	.	MAF_USDA=6.25
NC_035101.1	35648752	.	A	T	.	.	MAF_USDA=6.25
NC_035101.1	35648775	.	T	A	.	.	MAF_INRAE=35.443;MAF_USDA=17.647
NC_035101.1	35648822	.	G	A	.	.	MAF_INRAE=30.0;MAF_USDA=6.25
NC_035101.1	35648823	.	C	G	.	.	MAF_USDA=2.459
NC_035101.1	35648826	.	G	A	.	.	MAF_USDA=2.459
NC_035101.1	35648831	.	C	A	.	.	MAF_USDA=6.471
NC_035101.1	35648923	.	G	A	.	.	MAF_USDA=1.639
NC_035101.1	35648935	.	T	C	.	.	MAF_INRAE=29.167;MAF_USDA=6.25
NC_035101.1	35649004	.	C	T	.	.	MAF_INRAE=4.43;MAF_USDA=1.639
NC_035101.1	35649017	.	G	A	.	.	MAF_USDA=8.824
NC_035101.1	35649052	.	A	G	.	.	MAF_INRAE=49.367;MAF_USDA=11.765
NC_035101.1	35649252	.	C	A	.	.	MAF_USDA=1.639
NC_035101.1	35649378	.	T	A	.	.	MAF_USDA=1.639
NC_035101.1	35649418	.	T	A	.	.	MAF_INRAE=13.158;MAF_USDA=8.235
NC_035101.1	35649428	.	G	C	.	.	MAF_INRAE=1.667
NC_035101.1	35649431	.	G	A	.	.	MAF_USDA=2.459
NC_035101.1	35649432	.	C	T	.	.	MAF_INRAE=14.167;MAF_USDA=3.279
NC_035101.1	35649448	.	T	G	.	.	MAF_USDA=2.459
NC_035101.1	35649466	.	G	C	.	.	MAF_USDA=4.706
NC_035101.1	35649469	.	G	T	.	.	MAF_INRAE=10.526;MAF_USDA=16.667
NC_035101.1	35649470	.	C	G	.	.	MAF_INRAE=1.667
NC_035101.1	35649535	.	G	A	.	.	MAF_INRAE=24.167;MAF_USDA=3.39
NC_035101.1	35649545	.	A	G	.	.	MAF_INRAE=5.263;MAF_USDA=5.952
NC_035101.1	35649563	.	G	T	.	.	MAF_INRAE=21.667
NC_035101.1	35649773	.	T	C	.	.	MAF_USDA=4.098
NC_035101.1	35649867	.	T	C	.	.	MAF_USDA=1.639
NC_035101.1	35650014	.	C	T	.	.	MAF_INRAE=3.333
NC_035101.1	35650138	.	T	G	.	.	MAF_INRAE=15.789;MAF_USDA=6.548
NC_035101.1	35650160	.	A	G	.	.	MAF_USDA=47.917
NC_035101.1	35650180	.	G	C	.	.	MAF_USDA=5.294
NC_035101.1	35650229	.	G	T	.	.	MAF_USDA=5.294
NC_035101.1	35650316	.	G	A	.	.	MAF_USDA=1.639
NC_035101.1	35650374	.	C	T	.	.	MAF_USDA=1.639
NC_035101.1	35650389	.	A	C	.	.	MAF_USDA=1.639
NC_035101.1	35650556	.	A	G	.	.	MAF_INRAE=5.263;MAF_USDA=9.836
NC_035101.1	35650738	.	A	G	.	.	MAF_USDA=1.639
NC_035101.1	35650760	.	A	G	.	.	MAF_INRAE=34.81;MAF_USDA=18.235
NC_035101.1	35650762	.	T	C	.	.	MAF_USDA=3.529
NC_035101.1	35650785	.	G	T	.	.	MAF_INRAE=1.667;MAF_USDA=2.459
NC_035101.1	35650801	.	C	T	.	.	MAF_USDA=1.639
NC_035101.1	35650931	.	C	A	.	.	MAF_INRAE=4.167;MAF_USDA=15.882
NC_035101.1	35650951	.	C	A	.	.	MAF_USDA=3.279
NC_035101.1	35651008	.	G	T	.	.	MAF_USDA=4.167
NC_035101.1	35651181	.	G	A	.	.	MAF_USDA=1.639
NC_035101.1	35651197	.	G	T	.	.	MAF_INRAE=13.291;MAF_USDA=3.279
NC_035101.1	35651352	.	T	C	.	.	MAF_USDA=3.279
NC_035101.1	35651356	.	A	G	.	.	MAF_INRAE=20.0;MAF_USDA=20.588
NC_035101.1	35651502	.	C	A	.	.	MAF_USDA=12.353
NC_035101.1	35651635	.	T	G	.	.	MAF_INRAE=13.291;MAF_USDA=3.333
NC_035101.1	35651903	.	C	T	.	.	MAF_USDA=2.941
NC_035101.1	35651947	.	C	T	.	.	MAF_INRAE=20.0
NC_035101.1	35651997	.	C	T	.	.	MAF_INRAE=28.333;MAF_USDA=6.25
NC_035101.1	35652106	.	A	T	.	.	MAF_USDA=1.639
NC_035101.1	35652113	.	T	C	.	.	MAF_USDA=1.639
NC_035101.1	35652178	.	T	C	.	.	MAF_INRAE=13.291
NC_035101.1	35652324	.	A	T	.	.	MAF_INRAE=27.5;MAF_USDA=6.25
NC_035101.1	35652431	.	G	T	.	.	MAF_USDA=1.639
NC_035101.1	35652433	.	A	C	.	.	MAF_USDA=1.176
NC_035101.1	35652437	.	C	A	.	.	MAF_USDA=2.941
NC_035101.1	35652644	.	C	A	.	.	MAF_USDA=12.941
NC_035101.1	35652792	.	T	C	.	.	MAF_INRAE=20.833;MAF_USDA=17.059
NC_035101.1	35653006	.	A	T	.	.	MAF_INRAE=20.833;MAF_USDA=2.459
NC_035101.1	35653104	.	A	G	.	.	MAF_INRAE=20.833;MAF_USDA=2.459
NC_035101.1	35653161	.	G	A	.	.	MAF_INRAE=35.443;MAF_USDA=21.176
NC_035101.1	35653197	.	C	A	.	.	MAF_USDA=12.941
NC_035101.1	35653251	.	C	T	.	.	MAF_INRAE=20.833;MAF_USDA=2.459
NC_035101.1	35653344	.	C	T	.	.	MAF_USDA=8.235
NC_035101.1	35653420	.	T	A	.	.	MAF_USDA=1.639
NC_035101.1	35653434	.	C	G	.	.	MAF_USDA=1.639
NC_035101.1	35653439	.	G	A	.	.	MAF_USDA=1.639
NC_035101.1	35653660	.	T	G	.	.	MAF_INRAE=13.291;MAF_USDA=3.333
NC_035101.1	35653701	.	C	T	.	.	MAF_INRAE=12.658;MAF_USDA=4.098
NC_035101.1	35653812	.	C	T	.	.	MAF_USDA=2.353
NC_035101.1	35653916	.	T	A	.	.	MAF_USDA=4.706
NC_035101.1	35653919	.	C	G	.	.	MAF_INRAE=20.833;MAF_USDA=5.738
NC_035101.1	35653956	.	A	T	.	.	MAF_INRAE=3.333;MAF_USDA=5.294
NC_035101.1	35654096	.	G	A	.	.	MAF_INRAE=12.658;MAF_USDA=2.459
NC_035101.1	35654105	.	G	A	.	.	MAF_INRAE=12.658;MAF_USDA=1.639
NC_035101.1	35654363	.	G	T	.	.	MAF_USDA=1.667
NC_035101.1	35654373	.	T	C	.	.	MAF_USDA=2.976
NC_035101.1	35654438	.	C	A	.	.	MAF_INRAE=20.833
NC_035101.1	35654448	.	T	C	.	.	MAF_USDA=12.941
NC_035101.1	35654456	.	G	A	.	.	MAF_INRAE=20.833;MAF_USDA=1.639
NC_035101.1	35654478	.	T	C	.	.	MAF_INRAE=4.43;MAF_USDA=1.639
NC_035101.1	35654484	.	C	A	.	.	MAF_USDA=4.118
NC_035101.1	35654492	.	G	T	.	.	MAF_USDA=3.279
NC_035101.1	35654497	.	A	C	.	.	MAF_USDA=1.765
NC_035101.1	35654540	.	A	C	.	.	MAF_INRAE=29.114;MAF_USDA=18.824
NC_035101.1	35654552	.	T	G	.	.	MAF_USDA=2.459
NC_035101.1	35654611	.	C	T	.	.	MAF_INRAE=13.291;MAF_USDA=4.098
NC_035101.1	35654640	.	C	G	.	.	MAF_INRAE=1.667;MAF_USDA=2.459
NC_035101.1	35654646	.	A	G	.	.	MAF_INRAE=13.291;MAF_USDA=3.279
NC_035101.1	35654673	.	T	A	.	.	MAF_INRAE=13.291;MAF_USDA=3.279
NC_035101.1	35654680	.	A	C	.	.	MAF_INRAE=13.291;MAF_USDA=3.279
NC_035101.1	35654779	.	A	C	.	.	MAF_INRAE=13.291;MAF_USDA=3.279
NC_035101.1	35654841	.	C	A	.	.	MAF_USDA=14.118
NC_035101.1	35654844	.	T	C	.	.	MAF_USDA=8.235
NC_035101.1	35654845	.	C	A	.	.	MAF_USDA=14.118
NC_035101.1	35654853	.	T	A	.	.	MAF_INRAE=13.291;MAF_USDA=3.279
NC_035101.1	35654983	.	T	A	.	.	MAF_USDA=5.882
NC_035101.1	35655084	.	T	C	.	.	MAF_INRAE=13.291;MAF_USDA=3.279
NC_035101.1	35655089	.	T	G	.	.	MAF_USDA=5.882
NC_035101.1	35655184	.	A	C	.	.	MAF_INRAE=5.263;MAF_USDA=2.941
NC_035101.1	35655236	.	G	A	.	.	MAF_INRAE=13.291;MAF_USDA=3.279
NC_035101.1	35655276	.	T	C	.	.	MAF_INRAE=20.833
NC_035101.1	35655355	.	T	C	.	.	MAF_USDA=8.333
NC_035101.1	35655370	.	A	G	.	.	MAF_INRAE=15.833
NC_035101.1	35655477	.	C	T	.	.	MAF_INRAE=13.291;MAF_USDA=3.279
NC_035101.1	35655484	.	T	G	.	.	MAF_INRAE=13.291;MAF_USDA=3.279
NC_035101.1	35655492	.	C	T	.	.	MAF_USDA=2.459
NC_035101.1	35655504	.	CATTTATC	CATTTATA	.	.	MAF_USDA=35.417
NC_035101.1	35655511	.	C	A	.	.	MAF_INRAE=13.924
NC_035101.1	35655533	.	G	A	.	.	MAF_INRAE=4.167
NC_035101.1	35655541	.	G	A	.	.	MAF_INRAE=13.291;MAF_USDA=3.279
NC_035101.1	35655552	.	T	A	.	.	MAF_USDA=12.941
NC_035101.1	35655560	.	G	A	.	.	MAF_USDA=1.639
NC_035101.1	35655599	.	C	T	.	.	MAF_INRAE=28.481;MAF_USDA=7.059
NC_035101.1	35655608	.	T	A	.	.	MAF_USDA=3.279
NC_035101.1	35655686	.	G	T	.	.	MAF_USDA=11.765
NC_035101.1	35655725	.	C	A	.	.	MAF_USDA=3.279
NC_035101.1	35655733	.	A	C	.	.	MAF_USDA=1.639
NC_035101.1	35655782	.	G	A	.	.	MAF_USDA=3.279
NC_035101.1	35655874	.	T	G	.	.	MAF_INRAE=6.329;MAF_USDA=9.836
NC_035101.1	35655901	.	G	A	.	.	MAF_USDA=1.639
NC_035101.1	35655930	.	C	G	.	.	MAF_USDA=12.295
NC_035101.1	35655979	.	T	C	.	.	MAF_INRAE=13.291;MAF_USDA=3.279
NC_035101.1	35655990	.	G	C	.	.	MAF_USDA=5.294
NC_035101.1	35656081	.	A	C	.	.	MAF_USDA=3.279
NC_035101.1	35656087	.	G	T	.	.	MAF_USDA=4.098
NC_035101.1	35656154	.	A	T	.	.	MAF_USDA=1.667
NC_035101.1	35656161	.	A	T	.	.	MAF_USDA=1.639
NC_035101.1	35656193	.	G	A	.	.	MAF_INRAE=6.329;MAF_USDA=7.647
NC_035101.1	35656256	.	G	A	.	.	MAF_INRAE=20.253;MAF_USDA=9.412
NC_035101.1	35656331	.	G	A	.	.	MAF_USDA=6.557
NC_035101.1	35656336	.	C	G	.	.	MAF_INRAE=13.291;MAF_USDA=3.279
NC_035101.1	35656400	.	C	T	.	.	MAF_USDA=8.235
NC_035101.1	35656439	.	G	T	.	.	MAF_INRAE=20.833;MAF_USDA=2.459
NC_035101.1	35656487	.	A	G	.	.	MAF_INRAE=13.291;MAF_USDA=3.279
NC_035101.1	35656513	.	A	C	.	.	MAF_INRAE=13.291;MAF_USDA=3.279
NC_035101.1	35656609	.	A	C	.	.	MAF_USDA=5.294
NC_035101.1	35656635	.	C	T	.	.	MAF_USDA=1.639
NC_035101.1	35656643	.	G	T	.	.	MAF_USDA=2.459
NC_035101.1	35656666	.	A	G	.	.	MAF_INRAE=13.924;MAF_USDA=2.459
NC_035101.1	35656730	.	C	T	.	.	MAF_INRAE=4.167
NC_035101.1	35656780	.	C	A	.	.	MAF_INRAE=2.5
NC_035101.1	35656793	.	A	C	.	.	MAF_INRAE=8.333
NC_035101.1	35656795	.	T	C	.	.	MAF_INRAE=8.333
NC_035101.1	35656798	.	A	G	.	.	MAF_INRAE=8.333
NC_035101.1	35656825	.	T	G	.	.	MAF_INRAE=13.291
NC_035101.1	35656831	.	C	A	.	.	MAF_INRAE=13.291;MAF_USDA=3.279
NC_035101.1	35656833	.	A	T	.	.	MAF_INRAE=30.0
NC_035101.1	35656838	.	A	G	.	.	MAF_INRAE=21.667
NC_035101.1	35656924	.	T	A	.	.	MAF_INRAE=20.833
NC_035101.1	35656945	.	A	T	.	.	MAF_INRAE=15.0;MAF_USDA=8.333
NC_035101.1	35656954	.	G	C	.	.	MAF_USDA=6.25
NC_035101.1	35656959	.	T	C	.	.	MAF_INRAE=14.167
NC_035101.1	35657134	.	C	G	.	.	MAF_INRAE=13.291;MAF_USDA=3.39
NC_035101.1	35657244	.	C	T	.	.	MAF_INRAE=13.291;MAF_USDA=3.279
NC_035101.1	35657377	.	G	C	.	.	MAF_USDA=4.118
NC_035101.1	35657448	.	T	G	.	.	MAF_INRAE=13.291;MAF_USDA=14.706
NC_035101.1	35657461	.	A	G	.	.	MAF_INRAE=13.291;MAF_USDA=3.279
NC_035101.1	35657507	.	C	A	.	.	MAF_INRAE=20.833;MAF_USDA=8.235
NC_035101.1	35657638	.	T	C	.	.	MAF_USDA=1.639
NC_035101.1	35657717	.	T	G	.	.	MAF_INRAE=12.025;MAF_USDA=15.294
NC_035101.1	35657728	.	C	T	.	.	MAF_USDA=1.639
NC_035101.1	35657769	.	A	T	.	.	MAF_USDA=13.529
NC_035101.1	35657782	.	T	G	.	.	MAF_USDA=1.639
NC_035101.1	35657784	.	A	T	.	.	MAF_USDA=9.412
NC_035101.1	35657806	.	G	A	.	.	MAF_INRAE=13.291;MAF_USDA=3.279
NC_035101.1	35657858	.	G	A	.	.	MAF_INRAE=20.833
NC_035101.1	35657905	.	T	G	.	.	MAF_INRAE=13.291
NC_035101.1	35657975	.	G	A	.	.	MAF_USDA=8.824
NC_035101.1	35658060	.	T	G	.	.	MAF_INRAE=27.5;MAF_USDA=6.25
NC_035101.1	35658073	.	C	G	.	.	MAF_INRAE=15.0;MAF_USDA=10.417
NC_035101.1	35658174	.	A	T	.	.	MAF_USDA=12.353
NC_035101.1	35658265	.	C	T	.	.	MAF_USDA=2.459
NC_035101.1	35658308	.	T	A	.	.	MAF_INRAE=13.291;MAF_USDA=3.279
NC_035101.1	35658336	.	G	A	.	.	MAF_USDA=5.952
NC_035101.1	35658417	.	A	G	.	.	MAF_INRAE=13.291;MAF_USDA=13.529
NC_035101.1	35658444	.	A	T	.	.	MAF_INRAE=20.833;MAF_USDA=1.639
NC_035101.1	35658452	.	G	A	.	.	MAF_INRAE=13.924;MAF_USDA=2.459
NC_035101.1	35658470	.	T	G	.	.	MAF_USDA=2.459
NC_035101.1	35658485	.	A	T	.	.	MAF_USDA=1.639
NC_035101.1	35658486	.	G	A	.	.	MAF_USDA=8.333
NC_035101.1	35658487	.	C	T	.	.	MAF_INRAE=13.291;MAF_USDA=15.294
NC_035101.1	35658509	.	C	T	.	.	MAF_USDA=12.353
NC_035101.1	35658531	.	T	A	.	.	MAF_INRAE=13.291
NC_035101.1	35658537	.	A	T	.	.	MAF_INRAE=20.0
NC_035101.1	35658540	.	T	A	.	.	MAF_INRAE=15.833
NC_035101.1	35658541	.	A	T	.	.	MAF_INRAE=22.152;MAF_USDA=6.25
NC_035101.1	35658583	.	T	C	.	.	MAF_USDA=11.765
NC_035101.1	35658617	.	C	G	.	.	MAF_INRAE=12.658;MAF_USDA=13.529
NC_035101.1	35658680	.	T	C	.	.	MAF_USDA=3.333
NC_035101.1	35658747	.	T	A	.	.	MAF_INRAE=20.833;MAF_USDA=2.459
NC_035101.1	35658816	.	G	A	.	.	MAF_USDA=2.5
NC_035101.1	35658823	.	T	A	.	.	MAF_INRAE=29.167;MAF_USDA=22.024
NC_035101.1	35658844	.	C	T	.	.	MAF_INRAE=15.833
NC_035101.1	35658886	.	T	C	.	.	MAF_INRAE=15.833
NC_035101.1	35658929	.	G	C	.	.	MAF_USDA=6.024
NC_035101.1	35659016	.	G	T	.	.	MAF_USDA=16.071
NC_035101.1	35659029	.	A	T	.	.	MAF_USDA=2.5
NC_035101.1	35659181	.	G	A	.	.	MAF_USDA=8.333
NC_035101.1	35659193	.	A	T	.	.	MAF_USDA=8.333
NC_035101.1	35659214	.	G	A	.	.	MAF_USDA=9.524
NC_035101.1	35659227	.	T	G	.	.	MAF_USDA=14.167
NC_035101.1	35659741	.	G	A	.	.	MAF_USDA=1.695
NC_035101.1	35659743	.	G	A	.	.	MAF_USDA=8.333
NC_035101.1	35659787	.	G	T	.	.	MAF_USDA=8.824
NC_035101.1	35659828	.	T	G	.	.	MAF_INRAE=12.025;MAF_USDA=12.5
NC_035101.1	35659902	.	C	T	.	.	MAF_INRAE=4.43;MAF_USDA=1.639
NC_035101.1	35659903	.	T	C	.	.	MAF_INRAE=13.291;MAF_USDA=3.279
NC_035101.1	35659932	.	C	T	.	.	MAF_USDA=1.639
NC_035101.1	35660039	.	G	A	.	.	MAF_INRAE=12.658;MAF_USDA=3.279
NC_035101.1	35660136	.	T	A	.	.	MAF_USDA=10.588
NC_035101.1	35660138	.	T	A	.	.	MAF_USDA=10.588
NC_035101.1	35660139	.	T	A	.	.	MAF_USDA=10.588
NC_035101.1	35660140	.	T	A	.	.	MAF_USDA=10.588
NC_035101.1	35660141	.	T	A	.	.	MAF_USDA=10.588
NC_035101.1	35660268	.	G	A	.	.	MAF_INRAE=13.291;MAF_USDA=2.459
NC_035101.1	35660307	.	T	G	.	.	MAF_INRAE=13.291;MAF_USDA=11.765
NC_035101.1	35660429	.	A	T	.	.	MAF_USDA=1.639
NC_035101.1	35660431	.	C	T	.	.	MAF_USDA=10.0
NC_035101.1	35660452	.	T	C	.	.	MAF_USDA=1.639
NC_035101.1	35660453	.	A	T	.	.	MAF_USDA=1.639
NC_035101.1	35660521	.	G	C	.	.	MAF_USDA=10.0
NC_035101.1	35660592	.	A	C	.	.	MAF_INRAE=29.114;MAF_USDA=10.656
NC_035101.1	35660599	.	G	T	.	.	MAF_INRAE=13.291;MAF_USDA=4.098
NC_035101.1	35660614	.	A	T	.	.	MAF_USDA=2.459
NC_035101.1	35660628	.	C	T	.	.	MAF_USDA=10.0
NC_035101.1	35660718	.	G	A	.	.	MAF_INRAE=13.291;MAF_USDA=3.279
NC_035101.1	35660733	.	A	T	.	.	MAF_INRAE=28.333;MAF_USDA=6.25
NC_035101.1	35660898	.	G	T	.	.	MAF_USDA=1.639
NC_035101.1	35660914	.	T	C	.	.	MAF_USDA=9.412
NC_035101.1	35660916	.	C	T	.	.	MAF_INRAE=20.833;MAF_USDA=3.279
NC_035101.1	35660924	.	G	T	.	.	MAF_INRAE=29.114;MAF_USDA=10.656
NC_035101.1	35660979	.	A	G	.	.	MAF_INRAE=13.291;MAF_USDA=3.279
NC_035101.1	35661003	.	A	T	.	.	MAF_INRAE=6.329;MAF_USDA=9.836
NC_035101.1	35661025	.	C	A	.	.	MAF_INRAE=28.333;MAF_USDA=6.25
NC_035101.1	35661043	.	G	A	.	.	MAF_INRAE=49.167;MAF_USDA=17.647
NC_035101.1	35661044	.	C	A	.	.	MAF_INRAE=49.167;MAF_USDA=17.647
NC_035101.1	35661055	.	C	T	.	.	MAF_INRAE=20.833;MAF_USDA=2.459
NC_035101.1	35661056	.	G	C	.	.	MAF_INRAE=49.167;MAF_USDA=17.059
NC_035101.1	35661058	.	T	G	.	.	MAF_USDA=1.639
NC_035101.1	35661077	.	T	C	.	.	MAF_USDA=1.639
NC_035101.1	35661102	.	A	G	.	.	MAF_INRAE=13.291;MAF_USDA=3.279
NC_035101.1	35661174	.	G	T	.	.	MAF_USDA=14.706
NC_035101.1	35661175	.	C	T	.	.	MAF_INRAE=29.167;MAF_USDA=6.25
NC_035101.1	35661210	.	C	T	.	.	MAF_USDA=2.459
NC_035101.1	35661267	.	C	G	.	.	MAF_INRAE=15.833;MAF_USDA=5.882
NC_035101.1	35661303	.	A	C	.	.	MAF_INRAE=50.0;MAF_USDA=17.647
NC_035101.1	35661307	.	A	T	.	.	MAF_INRAE=35.0;MAF_USDA=17.647
NC_035101.1	35661318	.	T	G	.	.	MAF_USDA=8.333
NC_035101.1	35661324	.	G	T	.	.	MAF_INRAE=42.405;MAF_USDA=16.471
NC_035101.1	35661339	.	G	A	.	.	MAF_INRAE=13.291;MAF_USDA=3.279
NC_035101.1	35661405	.	C	A	.	.	MAF_INRAE=43.038;MAF_USDA=25.882
NC_035101.1	35661416	.	T	G	.	.	MAF_INRAE=27.215;MAF_USDA=28.235
NC_035101.1	35661470	.	A	G	.	.	MAF_USDA=1.639
NC_035101.1	35661506	.	A	G	.	.	MAF_USDA=2.353
NC_035101.1	35661580	.	A	T	.	.	MAF_INRAE=13.291;MAF_USDA=3.279
NC_035101.1	35661584	.	G	T	.	.	MAF_INRAE=4.167;MAF_USDA=39.412
NC_035101.1	35661642	.	A	T	.	.	MAF_INRAE=12.658;MAF_USDA=3.279
NC_035101.1	35661674	.	C	T	.	.	MAF_INRAE=12.658;MAF_USDA=1.639
NC_035101.1	35661675	.	C	T	.	.	MAF_INRAE=15.0;MAF_USDA=1.639
NC_035101.1	35661693	.	C	A	.	.	MAF_USDA=2.941
NC_035101.1	35661718	.	G	A	.	.	MAF_INRAE=21.667;MAF_USDA=3.279
NC_035101.1	35661824	.	C	T	.	.	MAF_INRAE=4.43;MAF_USDA=1.639
NC_035101.1	35661860	.	T	G	.	.	MAF_INRAE=12.658;MAF_USDA=3.279
NC_035101.1	35661881	.	G	A	.	.	MAF_USDA=1.639
NC_035101.1	35661933	.	T	G	.	.	MAF_INRAE=20.833;MAF_USDA=3.279
NC_035101.1	35661985	.	C	T	.	.	MAF_USDA=1.639
NC_035101.1	35662099	.	A	C	.	.	MAF_INRAE=43.038;MAF_USDA=31.548
NC_035101.1	35662103	.	G	C	.	.	MAF_INRAE=31.667;MAF_USDA=31.176
NC_035101.1	35662123	.	T	G	.	.	MAF_USDA=33.333
NC_035101.1	35662198	.	T	C	.	.	MAF_USDA=4.706
NC_035101.1	35662226	.	T	A	.	.	MAF_INRAE=41.139;MAF_USDA=34.118
NC_035101.1	35662227	.	G	A	.	.	MAF_INRAE=29.167;MAF_USDA=34.118
NC_035101.1	35662328	.	C	T	.	.	MAF_USDA=3.529
NC_035101.1	35662329	.	C	T	.	.	MAF_INRAE=39.873;MAF_USDA=32.941
NC_035101.1	35662363	.	T	A	.	.	MAF_INRAE=39.873;MAF_USDA=32.353
NC_035101.1	35662384	.	A	T	.	.	MAF_INRAE=39.873;MAF_USDA=32.941
NC_035101.1	35662387	.	C	A	.	.	MAF_USDA=2.459
NC_035101.1	35662400	.	A	G	.	.	MAF_INRAE=5.263
NC_035101.1	35662443	.	C	T	.	.	MAF_INRAE=3.333;MAF_USDA=15.294
NC_035101.1	35662462	.	C	A	.	.	MAF_INRAE=39.241;MAF_USDA=32.941
NC_035101.1	35662499	.	A	G	.	.	MAF_INRAE=39.241;MAF_USDA=32.941
NC_035101.1	35662537	.	T	G	.	.	MAF_INRAE=35.443;MAF_USDA=21.176
NC_035101.1	35662590	.	T	G	.	.	MAF_INRAE=35.443;MAF_USDA=23.529
NC_035101.1	35662629	.	G	C	.	.	MAF_INRAE=39.241;MAF_USDA=32.941
NC_035101.1	35662637	.	C	G	.	.	MAF_INRAE=39.241;MAF_USDA=32.941
NC_035101.1	35662709	.	G	A	.	.	MAF_USDA=6.471
NC_035101.1	35662804	.	G	T	.	.	MAF_INRAE=39.873;MAF_USDA=32.941
NC_035101.1	35662808	.	G	A	.	.	MAF_INRAE=23.333;MAF_USDA=22.941
NC_035101.1	35662864	.	A	G	.	.	MAF_INRAE=13.291;MAF_USDA=3.279
NC_035101.1	35662912	.	T	C	.	.	MAF_INRAE=35.443;MAF_USDA=34.706
NC_035101.1	35662930	.	G	T	.	.	MAF_USDA=36.905
NC_035101.1	35663785	.	G	T	.	.	MAF_INRAE=39.873;MAF_USDA=34.706
NC_035101.1	35663795	.	C	A	.	.	MAF_INRAE=28.333;MAF_USDA=6.25
NC_035101.1	35663803	.	T	C	.	.	MAF_USDA=6.557
NC_035101.1	35663850	.	G	T	.	.	MAF_USDA=2.459
NC_035101.1	35663853	.	T	G	.	.	MAF_INRAE=39.873;MAF_USDA=35.542
NC_035101.1	35663857	.	C	T	.	.	MAF_USDA=7.143
NC_035101.1	35663905	.	C	A	.	.	MAF_INRAE=39.241;MAF_USDA=33.529
NC_035101.1	35663926	.	G	A	.	.	MAF_INRAE=39.241;MAF_USDA=33.529
NC_035101.1	35663985	.	G	A	.	.	MAF_USDA=4.118
NC_035101.1	35664001	.	G	T	.	.	MAF_INRAE=40.506;MAF_USDA=33.529
NC_035101.1	35664019	.	C	T	.	.	MAF_INRAE=39.873;MAF_USDA=33.529
NC_035101.1	35664042	.	A	C	.	.	MAF_INRAE=43.038;MAF_USDA=17.647
NC_035101.1	35664058	.	C	T	.	.	MAF_INRAE=13.291;MAF_USDA=3.279
NC_035101.1	35664112	.	A	C	.	.	MAF_USDA=1.667
NC_035101.1	35664115	.	C	A	.	.	MAF_USDA=8.333
NC_035101.1	35664122	.	T	C	.	.	MAF_INRAE=25.0;MAF_USDA=32.941
NC_035101.1	35664145	.	A	C	.	.	MAF_INRAE=20.833;MAF_USDA=1.639
NC_035101.1	35664170	.	G	T	.	.	MAF_INRAE=39.241;MAF_USDA=32.941
NC_035101.1	35664175	.	C	A	.	.	MAF_INRAE=39.241;MAF_USDA=32.941
NC_035101.1	35664221	.	C	T	.	.	MAF_INRAE=3.797;MAF_USDA=44.118
NC_035101.1	35664223	.	C	T	.	.	MAF_USDA=3.279
NC_035101.1	35664235	.	C	T	.	.	MAF_INRAE=35.443;MAF_USDA=23.529
NC_035101.1	35664250	.	C	A	.	.	MAF_USDA=4.167
NC_035101.1	35664272	.	G	T	.	.	MAF_INRAE=39.241;MAF_USDA=32.353
NC_035101.1	35664288	.	C	T	.	.	MAF_INRAE=39.873;MAF_USDA=32.353
NC_035101.1	35664294	.	T	C	.	.	MAF_INRAE=39.873;MAF_USDA=31.765
NC_035101.1	35664333	.	C	A	.	.	MAF_INRAE=44.304;MAF_USDA=27.059
NC_035101.1	35664384	.	A	T	.	.	MAF_INRAE=13.291;MAF_USDA=3.279
NC_035101.1	35664437	.	T	G	.	.	MAF_INRAE=13.291;MAF_USDA=3.279
NC_035101.1	35664532	.	G	A	.	.	MAF_USDA=4.167
NC_035101.1	35664539	.	C	A	.	.	MAF_INRAE=39.873;MAF_USDA=32.353
NC_035101.1	35664541	.	A	C	.	.	MAF_USDA=6.557
NC_035101.1	35664585	.	C	A	.	.	MAF_INRAE=4.43;MAF_USDA=1.667
NC_035101.1	35664590	.	A	T	.	.	MAF_USDA=4.167
NC_035101.1	35664608	.	T	C	.	.	MAF_INRAE=39.241;MAF_USDA=32.738
NC_035101.1	35664615	.	G	A	.	.	MAF_INRAE=26.667
NC_035101.1	35664629	.	T	C	.	.	MAF_INRAE=39.241;MAF_USDA=32.353
NC_035101.1	35664637	.	A	T	.	.	MAF_USDA=1.639
NC_035101.1	35664645	.	A	T	.	.	MAF_INRAE=39.241;MAF_USDA=33.529
NC_035101.1	35664648	.	A	T	.	.	MAF_INRAE=26.667;MAF_USDA=33.529
NC_035101.1	35664649	.	A	T	.	.	MAF_INRAE=26.667;MAF_USDA=33.529
NC_035101.1	35664650	.	T	A	.	.	MAF_INRAE=47.468;MAF_USDA=24.118
NC_035101.1	35664654	.	T	A	.	.	MAF_INRAE=39.241;MAF_USDA=33.333
NC_035101.1	35664681	.	G	T	.	.	MAF_USDA=1.639
NC_035101.1	35664694	.	A	C	.	.	MAF_USDA=2.459
NC_035101.1	35664704	.	G	C	.	.	MAF_USDA=3.279
NC_035101.1	35664726	.	T	A	.	.	MAF_INRAE=23.333;MAF_USDA=35.417
NC_035101.1	35664740	.	C	A	.	.	MAF_USDA=2.459
NC_035101.1	35664770	.	T	A	.	.	MAF_INRAE=21.053;MAF_USDA=33.607
NC_035101.1	35664781	.	T	G	.	.	MAF_INRAE=21.053;MAF_USDA=33.607
NC_035101.1	35664808	.	G	T	.	.	MAF_USDA=6.557
NC_035101.1	35664811	.	A	G	.	.	MAF_INRAE=39.873;MAF_USDA=33.529
NC_035101.1	35664830	.	G	T	.	.	MAF_INRAE=35.443;MAF_USDA=25.294
NC_035101.1	35664854	.	T	G	.	.	MAF_USDA=1.639
NC_035101.1	35664896	.	G	A	.	.	MAF_INRAE=3.333
NC_035101.1	35664911	.	C	T	.	.	MAF_USDA=4.167
NC_035101.1	35664928	.	G	A	.	.	MAF_USDA=1.639
NC_035101.1	35664998	.	G	A	.	.	MAF_INRAE=39.873;MAF_USDA=32.353
NC_035101.1	35665141	.	T	A	.	.	MAF_INRAE=39.873;MAF_USDA=32.941
NC_035101.1	35665257	.	C	T	.	.	MAF_USDA=16.471
NC_035101.1	35665425	.	G	A	.	.	MAF_INRAE=21.667;MAF_USDA=5.294
NC_035101.1	35665430	.	T	C	.	.	MAF_INRAE=13.291;MAF_USDA=3.279
NC_035101.1	35665493	.	T	C	.	.	MAF_INRAE=31.013;MAF_USDA=25.882
NC_035101.1	35665584	.	T	C	.	.	MAF_INRAE=20.0
NC_035101.1	35665597	.	T	A	.	.	MAF_USDA=7.377
NC_035101.1	35665657	.	C	T	.	.	MAF_INRAE=4.43;MAF_USDA=39.412
NC_035101.1	35665722	.	G	T	.	.	MAF_INRAE=10.526;MAF_USDA=12.353
NC_035101.1	35665806	.	C	T	.	.	MAF_INRAE=48.734;MAF_USDA=35.882
NC_035101.1	35665831	.	T	A	.	.	MAF_INRAE=13.291;MAF_USDA=12.353
NC_035101.1	35665872	.	G	A	.	.	MAF_INRAE=31.646;MAF_USDA=14.706
NC_035101.1	35665892	.	A	T	.	.	MAF_USDA=3.529
NC_035101.1	35665905	.	G	T	.	.	MAF_INRAE=27.848;MAF_USDA=9.412
NC_035101.1	35665998	.	G	C	.	.	MAF_INRAE=32.911;MAF_USDA=39.412
NC_035101.1	35666021	.	A	T	.	.	MAF_INRAE=32.911;MAF_USDA=41.176
NC_035101.1	35666052	.	G	C	.	.	MAF_INRAE=6.962;MAF_USDA=12.941
NC_035101.1	35666062	.	A	G	.	.	MAF_INRAE=6.962;MAF_USDA=17.059
NC_035101.1	35666083	.	G	T	.	.	MAF_INRAE=48.734;MAF_USDA=39.412
NC_035101.1	35666144	.	C	G	.	.	MAF_USDA=2.941
NC_035101.1	35666249	.	G	C	.	.	MAF_USDA=3.279
NC_035101.1	35666289	.	G	A	.	.	MAF_INRAE=15.833;MAF_USDA=3.279
NC_035101.1	35666354	.	A	G	.	.	MAF_INRAE=21.667
NC_035101.1	35666397	.	C	G	.	.	MAF_INRAE=21.667
NC_035101.1	35666415	.	T	A	.	.	MAF_INRAE=36.842;MAF_USDA=15.882
NC_035101.1	35666416	.	A	T	.	.	MAF_USDA=15.882
NC_035101.1	35666450	.	C	T	.	.	MAF_INRAE=31.579;MAF_USDA=40.0
NC_035101.1	35666707	.	C	A	.	.	MAF_USDA=4.706
NC_035101.1	35666713	.	G	A	.	.	MAF_INRAE=6.962;MAF_USDA=18.235
NC_035101.1	35666844	.	A	G	.	.	MAF_USDA=3.529
NC_035101.1	35666852	.	A	C	.	.	MAF_INRAE=35.443;MAF_USDA=39.412
NC_035101.1	35666966	.	T	A	.	.	MAF_INRAE=5.263;MAF_USDA=8.333
NC_035101.1	35667097	.	G	T	.	.	MAF_USDA=5.294
NC_035101.1	35667115	.	T	G	.	.	MAF_INRAE=27.848;MAF_USDA=14.706
NC_035101.1	35667171	.	T	G	.	.	MAF_USDA=4.167
NC_035101.1	35667198	.	A	G	.	.	MAF_INRAE=31.013;MAF_USDA=20.0
NC_035101.1	35667311	.	T	A	.	.	MAF_INRAE=24.684;MAF_USDA=27.647
NC_035101.1	35667354	.	C	T	.	.	MAF_INRAE=40.506;MAF_USDA=25.882
NC_035101.1	35667416	.	A	C	.	.	MAF_INRAE=40.506;MAF_USDA=27.647
NC_035101.1	35667497	.	G	T	.	.	MAF_INRAE=47.468;MAF_USDA=18.235
NC_035101.1	35667501	.	A	C	.	.	MAF_INRAE=27.5;MAF_USDA=6.25
NC_035101.1	35667522	.	T	A	.	.	MAF_INRAE=10.759;MAF_USDA=44.118
NC_035101.1	35667579	.	C	T	.	.	MAF_USDA=1.639
NC_035101.1	35667590	.	G	A	.	.	MAF_USDA=1.639
NC_035101.1	35667602	.	C	T	.	.	MAF_USDA=2.941
NC_035101.1	35667726	.	G	A	.	.	MAF_USDA=1.639
NC_035101.1	35667748	.	A	C	.	.	MAF_USDA=4.167
NC_035101.1	35667779	.	T	C	.	.	MAF_USDA=3.529
NC_035101.1	35667780	.	C	T	.	.	MAF_INRAE=6.329;MAF_USDA=7.647
NC_035101.1	35667838	.	A	C	.	.	MAF_INRAE=6.329;MAF_USDA=11.765
NC_035101.1	35668036	.	A	T	.	.	MAF_USDA=1.667
NC_035101.1	35668125	.	C	T	.	.	MAF_INRAE=24.684;MAF_USDA=41.176
NC_035101.1	35668151	.	G	A	.	.	MAF_USDA=4.706
NC_035101.1	35668164	.	G	A	.	.	MAF_USDA=1.765
NC_035101.1	35668241	.	C	A	.	.	MAF_INRAE=27.848;MAF_USDA=9.412
NC_035101.1	35668268	.	T	G	.	.	MAF_INRAE=24.684;MAF_USDA=42.353
NC_035101.1	35668279	.	A	G	.	.	MAF_INRAE=20.833;MAF_USDA=7.647
NC_035101.1	35668352	.	A	T	.	.	MAF_INRAE=11.392;MAF_USDA=44.706
NC_035101.1	35668388	.	A	T	.	.	MAF_INRAE=4.43;MAF_USDA=40.0
NC_035101.1	35668391	.	T	A	.	.	MAF_INRAE=6.962;MAF_USDA=7.059
NC_035101.1	35668400	.	A	G	.	.	MAF_INRAE=27.848;MAF_USDA=10.0
NC_035101.1	35668438	.	A	C	.	.	MAF_INRAE=31.646;MAF_USDA=23.529
NC_035101.1	35668472	.	T	G	.	.	MAF_INRAE=13.291;MAF_USDA=3.333
NC_035101.1	35668489	.	C	A	.	.	MAF_USDA=7.059
NC_035101.1	35668529	.	T	C	.	.	MAF_INRAE=27.215;MAF_USDA=8.824
NC_035101.1	35668578	.	A	C	.	.	MAF_INRAE=3.333;MAF_USDA=7.059
NC_035101.1	35668681	.	T	C	.	.	MAF_INRAE=27.848;MAF_USDA=10.0
NC_035101.1	35668747	.	A	T	.	.	MAF_USDA=1.639
NC_035101.1	35668749	.	G	A	.	.	MAF_INRAE=27.215;MAF_USDA=10.0
NC_035101.1	35668830	.	G	T	.	.	MAF_INRAE=28.333;MAF_USDA=4.167
NC_035101.1	35668926	.	G	T	.	.	MAF_INRAE=31.646;MAF_USDA=12.353
NC_035101.1	35669027	.	T	C	.	.	MAF_USDA=4.167
NC_035101.1	35669049	.	T	G	.	.	MAF_INRAE=13.291;MAF_USDA=4.706
NC_035101.1	35669096	.	G	C	.	.	MAF_INRAE=13.291;MAF_USDA=2.459
NC_035101.1	35669245	.	C	G	.	.	MAF_INRAE=6.962;MAF_USDA=6.471
NC_035101.1	35669274	.	T	G	.	.	MAF_USDA=2.459
NC_035101.1	35669301	.	T	G	.	.	MAF_INRAE=22.785;MAF_USDA=18.235
NC_035101.1	35669351	.	A	T	.	.	MAF_INRAE=20.833;MAF_USDA=19.412
NC_035101.1	35669359	.	A	T	.	.	MAF_INRAE=20.253;MAF_USDA=18.824
NC_035101.1	35669368	.	G	T	.	.	MAF_USDA=2.353
NC_035101.1	35669379	.	A	G	.	.	MAF_INRAE=5.263;MAF_USDA=8.197
NC_035101.1	35669387	.	A	G	.	.	MAF_USDA=1.765
NC_035101.1	35669393	.	T	C	.	.	MAF_INRAE=5.696;MAF_USDA=1.639
NC_035101.1	35669398	.	G	T	.	.	MAF_INRAE=5.696;MAF_USDA=1.639
NC_035101.1	35669589	.	G	A	.	.	MAF_USDA=1.639
NC_035101.1	35669611	.	C	T	.	.	MAF_USDA=1.639
NC_035101.1	35669624	.	C	A	.	.	MAF_INRAE=21.519;MAF_USDA=19.412
NC_035101.1	35669686	.	G	T	.	.	MAF_INRAE=22.785;MAF_USDA=20.0
NC_035101.1	35669717	.	A	C	.	.	MAF_USDA=3.279
NC_035101.1	35669738	.	C	T	.	.	MAF_INRAE=28.481;MAF_USDA=7.647
NC_035101.1	35669745	.	A	G	.	.	MAF_INRAE=22.785;MAF_USDA=18.824
NC_035101.1	35669762	.	C	T	.	.	MAF_USDA=2.941
NC_035101.1	35669841	.	G	A	.	.	MAF_USDA=16.667
NC_035101.1	35669889	.	C	T	.	.	MAF_INRAE=17.089;MAF_USDA=29.167
NC_035101.1	35669970	.	G	A	.	.	MAF_INRAE=16.456;MAF_USDA=20.0
NC_035101.1	35670131	.	A	G	.	.	MAF_INRAE=20.833;MAF_USDA=3.279
NC_035101.1	35670134	.	C	T	.	.	MAF_INRAE=28.333;MAF_USDA=7.647
NC_035101.1	35670139	.	G	T	.	.	MAF_INRAE=5.263;MAF_USDA=15.294
NC_035101.1	35670140	.	A	G	.	.	MAF_INRAE=3.333;MAF_USDA=4.118
NC_035101.1	35670157	.	T	G	.	.	MAF_INRAE=5.263;MAF_USDA=8.824
NC_035101.1	35670185	.	G	A	.	.	MAF_INRAE=6.962;MAF_USDA=3.279
NC_035101.1	35670219	.	C	A	.	.	MAF_INRAE=13.291;MAF_USDA=3.279
NC_035101.1	35670251	.	T	G	.	.	MAF_INRAE=27.5;MAF_USDA=7.647
NC_035101.1	35670537	.	A	G	.	.	MAF_INRAE=13.291;MAF_USDA=3.279
NC_035101.1	35670647	.	T	C	.	.	MAF_USDA=1.639
NC_035101.1	35670695	.	G	A	.	.	MAF_USDA=5.294
NC_035101.1	35670783	.	T	A	.	.	MAF_INRAE=20.833;MAF_USDA=4.098
NC_035101.1	35670794	.	T	G	.	.	MAF_USDA=4.118
NC_035101.1	35670812	.	T	A	.	.	MAF_USDA=4.118
NC_035101.1	35670817	.	C	T,A	.	.	MAF_INRAE=20.833;MAF_USDA=4.167
NC_035101.1	35670818	.	G	A	.	.	MAF_USDA=2.353
NC_035101.1	35670846	.	C	A	.	.	MAF_USDA=8.824
NC_035101.1	35670878	.	C	T	.	.	MAF_INRAE=27.5;MAF_USDA=4.118
NC_035101.1	35670930	.	T	G	.	.	MAF_USDA=2.083
NC_035101.1	35670936	.	T	A	.	.	MAF_INRAE=14.557;MAF_USDA=12.5
NC_035101.1	35670943	.	T	G	.	.	MAF_USDA=1.639
NC_035101.1	35671024	.	G	T	.	.	MAF_INRAE=28.481;MAF_USDA=22.353
NC_035101.1	35671049	.	T	C	.	.	MAF_USDA=5.738
NC_035101.1	35671139	.	C	A	.	.	MAF_INRAE=7.595;MAF_USDA=22.941
NC_035101.1	35671165	.	T	A	.	.	MAF_USDA=1.176
NC_035101.1	35671166	.	T	A	.	.	MAF_USDA=1.176
NC_035101.1	35671269	.	C	G	.	.	MAF_INRAE=48.101;MAF_USDA=26.471
NC_035101.1	35671340	.	C	A	.	.	MAF_INRAE=48.101;MAF_USDA=23.529
NC_035101.1	35671388	.	C	T	.	.	MAF_USDA=3.279
NC_035101.1	35671411	.	A	C	.	.	MAF_USDA=4.098
NC_035101.1	35671447	.	C	A	.	.	MAF_USDA=1.639
NC_035101.1	35671467	.	G	C	.	.	MAF_USDA=2.941
NC_035101.1	35671572	.	A	G	.	.	MAF_USDA=4.098
NC_035101.1	35671596	.	A	T	.	.	MAF_USDA=1.639
NC_035101.1	35671709	.	G	T	.	.	MAF_USDA=4.167
NC_035101.1	35671715	.	C	A	.	.	MAF_USDA=1.667
NC_035101.1	35671767	.	T	C	.	.	MAF_USDA=5.294
NC_035101.1	35671904	.	A	C	.	.	MAF_USDA=4.167
NC_035101.1	35671934	.	G	A	.	.	MAF_USDA=4.545
NC_035101.1	35671979	.	T	A	.	.	MAF_USDA=40.909
NC_035101.1	35672098	.	A	G	.	.	MAF_USDA=23.529
NC_035101.1	35672099	.	G	A	.	.	MAF_USDA=1.639
NC_035101.1	35672176	.	G	C	.	.	MAF_USDA=4.918
NC_035101.1	35672217	.	A	T	.	.	MAF_INRAE=3.333;MAF_USDA=7.059
NC_035101.1	35672221	.	C	A	.	.	MAF_INRAE=26.582;MAF_USDA=27.059
NC_035101.1	35672268	.	A	G	.	.	MAF_INRAE=27.215;MAF_USDA=27.059
NC_035101.1	35672278	.	G	A	.	.	MAF_USDA=1.639
NC_035101.1	35672335	.	C	A	.	.	MAF_INRAE=20.833
NC_035101.1	35672337	.	T	C	.	.	MAF_INRAE=4.167;MAF_USDA=3.279
NC_035101.1	35672353	.	G	C	.	.	MAF_INRAE=27.215;MAF_USDA=27.059
NC_035101.1	35672368	.	A	G	.	.	MAF_INRAE=27.215;MAF_USDA=26.471
NC_035101.1	35672390	.	G	A	.	.	MAF_USDA=5.738
NC_035101.1	35672433	.	G	T	.	.	MAF_INRAE=28.333;MAF_USDA=2.941
NC_035101.1	35672452	.	T	C	.	.	MAF_INRAE=5.696;MAF_USDA=38.235
NC_035101.1	35672481	.	C	T	.	.	MAF_USDA=3.279
NC_035101.1	35672492	.	A	G	.	.	MAF_INRAE=26.582;MAF_USDA=26.471
NC_035101.1	35672505	.	G	T	.	.	MAF_INRAE=26.582;MAF_USDA=26.471
NC_035101.1	35672515	.	A	G	.	.	MAF_INRAE=26.582;MAF_USDA=29.412
NC_035101.1	35672613	.	A	T	.	.	MAF_INRAE=27.215;MAF_USDA=26.471
NC_035101.1	35672641	.	G	A	.	.	MAF_USDA=2.941
NC_035101.1	35672674	.	T	A	.	.	MAF_USDA=3.279
NC_035101.1	35672682	.	A	G	.	.	MAF_INRAE=26.582;MAF_USDA=27.647
NC_035101.1	35672688	.	G	A	.	.	MAF_INRAE=5.263;MAF_USDA=18.824
NC_035101.1	35672728	.	T	G	.	.	MAF_USDA=4.167
NC_035101.1	35672886	.	A	G	.	.	MAF_USDA=3.279
NC_035101.1	35672901	.	A	C	.	.	MAF_USDA=12.651
NC_035101.1	35672912	.	C	T	.	.	MAF_USDA=1.667
NC_035101.1	35672919	.	A	C	.	.	MAF_USDA=13.855
NC_035101.1	35672931	.	G	T	.	.	MAF_USDA=6.522
NC_035101.1	35672940	.	G	T	.	.	MAF_USDA=4.348
NC_035101.1	35673032	.	G	A	.	.	MAF_INRAE=27.215;MAF_USDA=22.024
NC_035101.1	35673037	.	G	T	.	.	MAF_INRAE=27.215;MAF_USDA=24.405
NC_035101.1	35673039	.	A	C	.	.	MAF_INRAE=27.5;MAF_USDA=22.024
NC_035101.1	35673042	.	C	T	.	.	MAF_INRAE=27.5;MAF_USDA=22.024
NC_035101.1	35673104	.	A	C	.	.	MAF_USDA=23.214
NC_035101.1	35673113	.	C	A	.	.	MAF_USDA=5.738
NC_035101.1	35673135	.	G	C	.	.	MAF_USDA=3.279
NC_035101.1	35673167	.	G	A	.	.	MAF_INRAE=36.076;MAF_USDA=26.19
NC_035101.1	35673176	.	C	T	.	.	MAF_INRAE=25.949;MAF_USDA=23.214
NC_035101.1	35673235	.	T	G	.	.	MAF_INRAE=25.949;MAF_USDA=8.333
NC_035101.1	35673275	.	A	T	.	.	MAF_INRAE=26.316
NC_035101.1	35673276	.	A	T	.	.	MAF_INRAE=28.481
NC_035101.1	35673281	.	C	G	.	.	MAF_USDA=13.043
NC_035101.1	35673297	.	T	G	.	.	MAF_INRAE=2.5
NC_035101.1	35673307	.	T	A	.	.	MAF_INRAE=5.833;MAF_USDA=34.783
NC_035101.1	35673324	.	A	T	.	.	MAF_INRAE=28.333;MAF_USDA=6.522
NC_035101.1	35673369	.	A	C	.	.	MAF_INRAE=25.949;MAF_USDA=23.81
NC_035101.1	35673377	.	T	C	.	.	MAF_INRAE=2.5;MAF_USDA=7.143
NC_035101.1	35673409	.	A	C	.	.	MAF_INRAE=27.215;MAF_USDA=25.301
NC_035101.1	35673417	.	C	T	.	.	MAF_USDA=3.279
NC_035101.1	35673421	.	C	A	.	.	MAF_INRAE=27.5;MAF_USDA=26.19
NC_035101.1	35673427	.	A	G	.	.	MAF_INRAE=27.5;MAF_USDA=29.167
NC_035101.1	35673430	.	T	G	.	.	MAF_INRAE=27.5;MAF_USDA=29.167
NC_035101.1	35673434	.	C	T	.	.	MAF_INRAE=44.167;MAF_USDA=5.0
NC_035101.1	35673438	.	T	A	.	.	MAF_INRAE=5.263;MAF_USDA=8.333
NC_035101.1	35673465	.	T	A	.	.	MAF_INRAE=5.263;MAF_USDA=8.333
NC_035101.1	35673490	.	C	T	.	.	MAF_INRAE=10.127;MAF_USDA=7.738
NC_035101.1	35673516	.	C	T	.	.	MAF_USDA=2.381
NC_035101.1	35673524	.	C	T	.	.	MAF_USDA=3.279
NC_035101.1	35673526	.	T	C	.	.	MAF_USDA=2.941
NC_035101.1	35673539	.	A	C	.	.	MAF_INRAE=25.316;MAF_USDA=8.235
NC_035101.1	35673596	.	C	T	.	.	MAF_INRAE=27.215;MAF_USDA=22.941
NC_035101.1	35673657	.	G	A	.	.	MAF_INRAE=3.333;MAF_USDA=3.279
NC_035101.1	35673781	.	G	T	.	.	MAF_USDA=14.583
NC_035101.1	35673788	.	C	T	.	.	MAF_USDA=16.667
NC_035101.1	35674345	.	G	A	.	.	MAF_INRAE=23.418;MAF_USDA=16.667
NC_035101.1	35674405	.	A	T	.	.	MAF_INRAE=5.263;MAF_USDA=8.333
NC_035101.1	35674511	.	A	G	.	.	MAF_INRAE=18.333
NC_035101.1	35674540	.	G	A	.	.	MAF_USDA=3.279
NC_035101.1	35674583	.	G	A	.	.	MAF_INRAE=15.833;MAF_USDA=3.279
NC_035101.1	35674585	.	T	G	.	.	MAF_INRAE=15.833;MAF_USDA=3.279
NC_035101.1	35674590	.	A	C	.	.	MAF_INRAE=27.5;MAF_USDA=16.667
NC_035101.1	35674611	.	T	C	.	.	MAF_INRAE=36.709;MAF_USDA=24.118
NC_035101.1	35674623	.	G	A	.	.	MAF_USDA=6.471
NC_035101.1	35674625	.	G	A	.	.	MAF_USDA=12.295
NC_035101.1	35674631	.	C	T	.	.	MAF_USDA=3.279
NC_035101.1	35674666	.	C	A	.	.	MAF_INRAE=27.848;MAF_USDA=25.882
NC_035101.1	35674715	.	A	C	.	.	MAF_INRAE=4.167;MAF_USDA=2.459
NC_035101.1	35674732	.	T	A	.	.	MAF_INRAE=28.333;MAF_USDA=26.786
NC_035101.1	35674739	.	G	A	.	.	MAF_INRAE=28.333;MAF_USDA=24.405
NC_035101.1	35674758	.	A	G	.	.	MAF_INRAE=5.263
NC_035101.1	35674772	.	T	C	.	.	MAF_INRAE=28.333;MAF_USDA=2.941
NC_035101.1	35674781	.	T	C	.	.	MAF_INRAE=24.684;MAF_USDA=25.294
NC_035101.1	35674783	.	G	C	.	.	MAF_USDA=5.294
NC_035101.1	35674786	.	A	G	.	.	MAF_INRAE=24.684;MAF_USDA=24.706
NC_035101.1	35674872	.	C	T	.	.	MAF_INRAE=28.333;MAF_USDA=16.667
NC_035101.1	35674878	.	C	G	.	.	MAF_INRAE=27.848;MAF_USDA=16.667
NC_035101.1	35674963	.	C	A	.	.	MAF_INRAE=4.167;MAF_USDA=6.557
NC_035101.1	35674979	.	G	C	.	.	MAF_INRAE=4.167
NC_035101.1	35674980	.	G	A	.	.	MAF_INRAE=4.167
NC_035101.1	35675068	.	A	T	.	.	MAF_USDA=2.459
NC_035101.1	35675074	.	A	G	.	.	MAF_USDA=3.279
NC_035101.1	35675133	.	C	T	.	.	MAF_USDA=4.706
NC_035101.1	35675182	.	G	T	.	.	MAF_USDA=4.918
NC_035101.1	35675219	.	ATGTATTTGACATAGT	ATGTATTTGACATAGC	.	.	MAF_USDA=12.5
NC_035101.1	35675234	.	T	C	.	.	MAF_INRAE=27.215
NC_035101.1	35675336	.	C	T	.	.	MAF_INRAE=5.263;MAF_USDA=6.471
NC_035101.1	35675382	.	A	G	.	.	MAF_INRAE=5.263;MAF_USDA=6.471
NC_035101.1	35675518	.	T	A	.	.	MAF_INRAE=6.329;MAF_USDA=32.353
NC_035101.1	35675573	.	T	G	.	.	MAF_USDA=1.639
NC_035101.1	35675574	.	A	T	.	.	MAF_USDA=13.934
NC_035101.1	35675628	.	G	A	.	.	MAF_USDA=3.279
NC_035101.1	35675655	.	T	G	.	.	MAF_INRAE=4.167;MAF_USDA=17.059
NC_035101.1	35675672	.	TTAT	TTAC	.	.	MAF_USDA=47.917
NC_035101.1	35675701	.	G	T	.	.	MAF_INRAE=37.975;MAF_USDA=8.824
NC_035101.1	35675743	.	A	C	.	.	MAF_INRAE=5.696;MAF_USDA=30.357
NC_035101.1	35675751	.	T	G	.	.	MAF_USDA=3.333
NC_035101.1	35675754	.	A	C	.	.	MAF_USDA=3.333
NC_035101.1	35675766	.	C	T	.	.	MAF_USDA=3.333
NC_035101.1	35675866	.	G	T	.	.	MAF_INRAE=5.0
NC_035101.1	35675922	.	C	A	.	.	MAF_USDA=2.083
NC_035101.1	35675928	.	A	G	.	.	MAF_USDA=2.083
NC_035101.1	35675932	.	G	A	.	.	MAF_USDA=2.083
NC_035101.1	35676029	.	G	A	.	.	MAF_USDA=4.118
NC_035101.1	35676072	.	C	T	.	.	MAF_USDA=6.471
NC_035101.1	35676073	.	C	T	.	.	MAF_USDA=1.639
NC_035101.1	35676109	.	G	A	.	.	MAF_INRAE=43.671;MAF_USDA=34.118
NC_035101.1	35676153	.	C	T	.	.	MAF_USDA=1.639
NC_035101.1	35676168	.	T	C	.	.	MAF_USDA=1.639
NC_035101.1	35676220	.	T	C	.	.	MAF_USDA=2.941
NC_035101.1	35676280	.	C	T	.	.	MAF_USDA=6.471
NC_035101.1	35676292	.	G	T	.	.	MAF_INRAE=10.127;MAF_USDA=4.098
NC_035101.1	35676308	.	G	T	.	.	MAF_INRAE=45.0;MAF_USDA=43.75
NC_035101.1	35676367	.	G	A	.	.	MAF_INRAE=5.263;MAF_USDA=3.529
NC_035101.1	35676405	.	G	A	.	.	MAF_USDA=4.167
NC_035101.1	35676444	.	G	A	.	.	MAF_USDA=4.118
NC_035101.1	35676492	.	G	A	.	.	MAF_INRAE=44.937;MAF_USDA=27.647
NC_035101.1	35676496	.	G	A	.	.	MAF_USDA=3.279
NC_035101.1	35676510	.	T	A	.	.	MAF_INRAE=5.696;MAF_USDA=30.0
NC_035101.1	35676594	.	C	T	.	.	MAF_INRAE=28.333;MAF_USDA=2.941
NC_035101.1	35676632	.	A	C	.	.	MAF_USDA=3.279
NC_035101.1	35676655	.	A	G	.	.	MAF_INRAE=44.304;MAF_USDA=32.941
NC_035101.1	35676701	.	A	T	.	.	MAF_INRAE=5.696;MAF_USDA=20.833
NC_035101.1	35676707	.	C	T	.	.	MAF_INRAE=5.263;MAF_USDA=7.059
NC_035101.1	35676763	.	T	A	.	.	MAF_INRAE=10.127
NC_035101.1	35676854	.	A	C	.	.	MAF_INRAE=5.696;MAF_USDA=30.588
NC_035101.1	35676878	.	G	T	.	.	MAF_USDA=1.639
NC_035101.1	35677038	.	C	G	.	.	MAF_INRAE=43.671;MAF_USDA=43.75
NC_035101.1	35677109	.	C	A	.	.	MAF_INRAE=4.43;MAF_USDA=1.639
NC_035101.1	35677203	.	C	A	.	.	MAF_USDA=3.279
NC_035101.1	35677300	.	T	A	.	.	MAF_INRAE=1.667;MAF_USDA=2.459
NC_035101.1	35677310	.	T	G	.	.	MAF_INRAE=43.671;MAF_USDA=41.765
NC_035101.1	35677315	.	T	C	.	.	MAF_INRAE=43.671;MAF_USDA=34.118
NC_035101.1	35677515	.	T	A	.	.	MAF_INRAE=5.696;MAF_USDA=30.952
NC_035101.1	35677534	.	A	G	.	.	MAF_USDA=20.833
NC_035101.1	35677541	.	A	G	.	.	MAF_INRAE=45.833;MAF_USDA=43.75
NC_035101.1	35677547	.	C	A	.	.	MAF_USDA=1.724
NC_035101.1	35677637	.	T	G	.	.	MAF_USDA=3.279
NC_035101.1	35677684	.	A	C	.	.	MAF_INRAE=4.167;MAF_USDA=1.639
NC_035101.1	35677750	.	T	G	.	.	MAF_USDA=2.941
NC_035101.1	35677778	.	A	C	.	.	MAF_USDA=24.706
NC_035101.1	35677779	.	G	T	.	.	MAF_USDA=15.294
NC_035101.1	35677852	.	C	T	.	.	MAF_USDA=1.639
NC_035101.1	35677987	.	C	G	.	.	MAF_USDA=1.639
NC_035101.1	35678010	.	T	C	.	.	MAF_INRAE=3.165;MAF_USDA=14.754
NC_035101.1	35678023	.	A	C	.	.	MAF_INRAE=1.667
NC_035101.1	35678112	.	C	T	.	.	MAF_USDA=1.639
NC_035101.1	35678213	.	A	G	.	.	MAF_INRAE=35.0;MAF_USDA=4.118
NC_035101.1	35678215	.	T	C	.	.	MAF_INRAE=5.696;MAF_USDA=31.176
NC_035101.1	35678421	.	C	T	.	.	MAF_USDA=1.639
NC_035101.1	35678496	.	T	G	.	.	MAF_USDA=1.639
NC_035101.1	35678526	.	T	G	.	.	MAF_USDA=1.639
NC_035101.1	35678620	.	T	G	.	.	MAF_INRAE=3.165
NC_035101.1	35678689	.	A	G	.	.	MAF_USDA=2.459
NC_035101.1	35678723	.	C	T	.	.	MAF_USDA=5.294
NC_035101.1	35678809	.	G	T	.	.	MAF_INRAE=3.165;MAF_USDA=24.118
NC_035101.1	35678863	.	T	A	.	.	MAF_USDA=4.118
NC_035101.1	35679013	.	G	C	.	.	MAF_USDA=1.639
NC_035101.1	35679039	.	A	G	.	.	MAF_USDA=8.235
NC_035101.1	35679044	.	T	C	.	.	MAF_USDA=3.529
NC_035101.1	35679165	.	A	G	.	.	MAF_USDA=3.279
NC_035101.1	35679174	.	A	G	.	.	MAF_USDA=6.557
NC_035101.1	35679182	.	A	T	.	.	MAF_INRAE=7.895;MAF_USDA=1.639
NC_035101.1	35679192	.	T	C	.	.	MAF_USDA=7.377
NC_035101.1	35679205	.	T	A	.	.	MAF_USDA=1.639
NC_035101.1	35679215	.	C	T	.	.	MAF_USDA=3.279
NC_035101.1	35679233	.	G	A	.	.	MAF_USDA=7.377
NC_035101.1	35679234	.	A	C	.	.	MAF_USDA=8.197
NC_035101.1	35679251	.	A	G	.	.	MAF_USDA=8.197
NC_035101.1	35679259	.	G	A	.	.	MAF_USDA=6.557
NC_035101.1	35679276	.	G	T	.	.	MAF_INRAE=1.667
NC_035101.1	35679355	.	C	T	.	.	MAF_INRAE=44.937;MAF_USDA=33.529
NC_035101.1	35679410	.	C	T	.	.	MAF_USDA=10.0
NC_035101.1	35679417	.	C	T	.	.	MAF_USDA=6.471
NC_035101.1	35679462	.	C	T	.	.	MAF_INRAE=4.167;MAF_USDA=1.639
NC_035101.1	35679468	.	G	A	.	.	MAF_USDA=4.706
NC_035101.1	35679559	.	C	T	.	.	MAF_USDA=5.882
NC_035101.1	35679688	.	G	A	.	.	MAF_USDA=5.882
NC_035101.1	35679741	.	G	T	.	.	MAF_USDA=3.279
NC_035101.1	35679851	.	T	G	.	.	MAF_INRAE=34.177;MAF_USDA=10.0
NC_035101.1	35679867	.	G	C	.	.	MAF_USDA=4.098
NC_035101.1	35679989	.	G	T	.	.	MAF_USDA=1.639
NC_035101.1	35680024	.	A	C	.	.	MAF_INRAE=44.937;MAF_USDA=34.706
NC_035101.1	35680080	.	A	C	.	.	MAF_INRAE=34.81;MAF_USDA=7.059
NC_035101.1	35680119	.	C	T	.	.	MAF_USDA=2.941
NC_035101.1	35680150	.	A	C	.	.	MAF_USDA=3.279
NC_035101.1	35680193	.	C	A	.	.	MAF_INRAE=5.263;MAF_USDA=8.333
NC_035101.1	35680272	.	C	A	.	.	MAF_USDA=2.459
NC_035101.1	35680298	.	C	A	.	.	MAF_USDA=6.471
NC_035101.1	35680364	.	T	C	.	.	MAF_INRAE=34.81;MAF_USDA=9.412
NC_035101.1	35680371	.	A	T	.	.	MAF_INRAE=5.263;MAF_USDA=8.333
NC_035101.1	35680420	.	A	C	.	.	MAF_USDA=6.471
NC_035101.1	35680431	.	T	A	.	.	MAF_USDA=6.471
NC_035101.1	35680459	.	C	T	.	.	MAF_USDA=6.471
NC_035101.1	35680546	.	A	T	.	.	MAF_INRAE=4.167
NC_035101.1	35680578	.	C	A	.	.	MAF_INRAE=34.81;MAF_USDA=10.656
NC_035101.1	35680588	.	G	T	.	.	MAF_USDA=1.639
NC_035101.1	35680604	.	T	A	.	.	MAF_INRAE=6.667
NC_035101.1	35680633	.	G	A	.	.	MAF_INRAE=45.57;MAF_USDA=34.706
NC_035101.1	35680743	.	T	C	.	.	MAF_INRAE=6.962;MAF_USDA=14.706
NC_035101.1	35680744	.	C	T	.	.	MAF_INRAE=4.167;MAF_USDA=14.706
NC_035101.1	35680807	.	G	T	.	.	MAF_INRAE=44.937;MAF_USDA=32.941
NC_035101.1	35680931	.	G	A	.	.	MAF_INRAE=3.165;MAF_USDA=24.706
NC_035101.1	35681006	.	G	T	.	.	MAF_INRAE=45.57;MAF_USDA=34.118
NC_035101.1	35681016	.	T	A	.	.	MAF_USDA=2.941
NC_035101.1	35681058	.	C	T	.	.	MAF_USDA=1.639
NC_035101.1	35681062	.	C	G	.	.	MAF_INRAE=3.333;MAF_USDA=7.059
NC_035101.1	35681064	.	C	A	.	.	MAF_INRAE=44.304;MAF_USDA=32.941
NC_035101.1	35681077	.	T	G	.	.	MAF_INRAE=6.329;MAF_USDA=14.706
NC_035101.1	35681098	.	A	T	.	.	MAF_USDA=4.098
NC_035101.1	35681149	.	T	A	.	.	MAF_INRAE=34.81;MAF_USDA=8.929
NC_035101.1	35681228	.	T	A	.	.	MAF_USDA=4.762
NC_035101.1	35681231	.	C	T	.	.	MAF_INRAE=39.167;MAF_USDA=22.917
NC_035101.1	35681242	.	C	T	.	.	MAF_INRAE=2.5;MAF_USDA=14.167
NC_035101.1	35681363	.	T	G	.	.	MAF_INRAE=34.177;MAF_USDA=5.294
NC_035101.1	35681530	.	A	T	.	.	MAF_INRAE=3.165;MAF_USDA=24.706
NC_035101.1	35681532	.	A	T	.	.	MAF_USDA=5.882
NC_035101.1	35681573	.	T	C	.	.	MAF_INRAE=6.962;MAF_USDA=14.706
NC_035101.1	35681679	.	G	T	.	.	MAF_USDA=5.952
NC_035101.1	35681709	.	C	T	.	.	MAF_USDA=3.529
NC_035101.1	35681724	.	C	T	.	.	MAF_USDA=1.639
NC_035101.1	35681736	.	C	G	.	.	MAF_INRAE=3.165;MAF_USDA=13.115
NC_035101.1	35681790	.	C	T	.	.	MAF_USDA=3.279
NC_035101.1	35682008	.	T	C	.	.	MAF_USDA=2.941
NC_035101.1	35682041	.	G	T	.	.	MAF_INRAE=6.962;MAF_USDA=31.176
NC_035101.1	35682087	.	A	T	.	.	MAF_INRAE=34.81;MAF_USDA=9.412
NC_035101.1	35682092	.	C	T	.	.	MAF_USDA=3.529
NC_035101.1	35682097	.	G	A	.	.	MAF_USDA=3.279
NC_035101.1	35682108	.	A	G	.	.	MAF_USDA=20.833
NC_035101.1	35682191	.	T	A	.	.	MAF_INRAE=31.646;MAF_USDA=42.941
NC_035101.1	35682193	.	T	A	.	.	MAF_INRAE=14.167;MAF_USDA=6.557
NC_035101.1	35682242	.	A	G	.	.	MAF_INRAE=3.165;MAF_USDA=23.529
NC_035101.1	35682243	.	C	A	.	.	MAF_INRAE=2.5;MAF_USDA=24.118
NC_035101.1	35682252	.	A	G	.	.	MAF_INRAE=6.962;MAF_USDA=30.0
NC_035101.1	35682285	.	C	T	.	.	MAF_USDA=3.279
NC_035101.1	35682444	.	C	A	.	.	MAF_INRAE=3.165;MAF_USDA=23.529
NC_035101.1	35682513	.	T	G	.	.	MAF_INRAE=35.443;MAF_USDA=36.471
NC_035101.1	35682535	.	C	A	.	.	MAF_INRAE=5.696;MAF_USDA=22.353
NC_035101.1	35682627	.	C	A	.	.	MAF_INRAE=5.696;MAF_USDA=12.941
NC_035101.1	35682723	.	G	A	.	.	MAF_USDA=1.639
NC_035101.1	35682833	.	C	G	.	.	MAF_USDA=3.279
NC_035101.1	35683048	.	T	C	.	.	MAF_INRAE=44.937;MAF_USDA=30.0
NC_035101.1	35683081	.	T	C	.	.	MAF_INRAE=3.165;MAF_USDA=25.882
NC_035101.1	35683091	.	G	T	.	.	MAF_USDA=3.279
NC_035101.1	35683184	.	A	T	.	.	MAF_USDA=8.197
NC_035101.1	35683222	.	A	G	.	.	MAF_INRAE=49.367;MAF_USDA=12.353
NC_035101.1	35683257	.	T	C	.	.	MAF_USDA=1.695
NC_035101.1	35683474	.	G	A	.	.	MAF_USDA=6.557
NC_035101.1	35683588	.	G	T	.	.	MAF_USDA=9.016
NC_035101.1	35683667	.	A	T	.	.	MAF_USDA=3.279
NC_035101.1	35683690	.	C	A	.	.	MAF_INRAE=5.263;MAF_USDA=8.333
NC_035101.1	35683785	.	C	A	.	.	MAF_INRAE=6.962;MAF_USDA=19.412
NC_035101.1	35683931	.	T	A	.	.	MAF_INRAE=10.759;MAF_USDA=44.118
NC_035101.1	35683984	.	T	A	.	.	MAF_INRAE=2.5
NC_035101.1	35684064	.	T	A	.	.	MAF_USDA=4.167
NC_035101.1	35684066	.	A	C	.	.	MAF_INRAE=34.81;MAF_USDA=6.25
NC_035101.1	35684070	.	T	A	.	.	MAF_INRAE=26.316;MAF_USDA=26.471
NC_035101.1	35684072	.	T	A	.	.	MAF_USDA=2.083
NC_035101.1	35684218	.	C	T	.	.	MAF_INRAE=35.443;MAF_USDA=5.294
NC_035101.1	35684229	.	G	A	.	.	MAF_USDA=1.639
NC_035101.1	35684238	.	A	C	.	.	MAF_INRAE=1.667;MAF_USDA=1.639
NC_035101.1	35684243	.	G	A	.	.	MAF_USDA=2.941
NC_035101.1	35684296	.	G	C	.	.	MAF_INRAE=46.667;MAF_USDA=11.176
NC_035101.1	35684298	.	T	C	.	.	MAF_INRAE=3.333;MAF_USDA=44.706
NC_035101.1	35684409	.	C	T	.	.	MAF_INRAE=48.333;MAF_USDA=37.059
NC_035101.1	35684465	.	C	T	.	.	MAF_USDA=3.279
NC_035101.1	35684493	.	A	C	.	.	MAF_INRAE=48.333;MAF_USDA=37.059
NC_035101.1	35684519	.	A	T	.	.	MAF_USDA=5.882
NC_035101.1	35684523	.	G	T	.	.	MAF_USDA=3.529
NC_035101.1	35684541	.	C	T	.	.	MAF_USDA=8.197
NC_035101.1	35684551	.	G	A	.	.	MAF_USDA=16.667
NC_035101.1	35684622	.	A	G	.	.	MAF_INRAE=2.5;MAF_USDA=24.118
NC_035101.1	35684677	.	A	G	.	.	MAF_INRAE=45.833;MAF_USDA=10.588
NC_035101.1	35684717	.	G	T	.	.	MAF_USDA=8.824
NC_035101.1	35684719	.	T	A	.	.	MAF_INRAE=16.667;MAF_USDA=3.279
NC_035101.1	35684800	.	A	G	.	.	MAF_USDA=3.279
NC_035101.1	35684894	.	G	A	.	.	MAF_USDA=7.627
NC_035101.1	35684925	.	C	T	.	.	MAF_INRAE=5.263;MAF_USDA=7.377
NC_035101.1	35684955	.	C	A	.	.	MAF_USDA=8.197
NC_035101.1	35685058	.	G	A	.	.	MAF_INRAE=26.316;MAF_USDA=36.471
NC_035101.1	35685070	.	C	T	.	.	MAF_INRAE=35.443;MAF_USDA=6.25
NC_035101.1	35685090	.	T	A	.	.	MAF_INRAE=15.789;MAF_USDA=20.0
NC_035101.1	35685111	.	C	A	.	.	MAF_INRAE=10.526;MAF_USDA=11.176
NC_035101.1	35685114	.	G	A	.	.	MAF_USDA=4.167
NC_035101.1	35685153	.	G	A	.	.	MAF_USDA=4.706
NC_035101.1	35685162	.	C	A	.	.	MAF_USDA=3.279
NC_035101.1	35685179	.	T	C	.	.	MAF_INRAE=26.316;MAF_USDA=30.588
NC_035101.1	35685180	.	G	A	.	.	MAF_USDA=1.639
NC_035101.1	35686652	.	C	T	.	.	MAF_USDA=9.016
NC_035101.1	35686653	.	C	A	.	.	MAF_USDA=5.882
NC_035101.1	35686747	.	C	T	.	.	MAF_INRAE=3.165;MAF_USDA=13.115
NC_035101.1	35686767	.	G	T	.	.	MAF_INRAE=34.81;MAF_USDA=11.176
NC_035101.1	35686769	.	G	A	.	.	MAF_INRAE=5.263;MAF_USDA=8.333
NC_035101.1	35686913	.	G	C	.	.	MAF_INRAE=10.127;MAF_USDA=44.118
NC_035101.1	35686946	.	T	A	.	.	MAF_INRAE=46.203;MAF_USDA=37.059
NC_035101.1	35686997	.	C	T	.	.	MAF_INRAE=46.203;MAF_USDA=31.176
NC_035101.1	35687035	.	G	A	.	.	MAF_INRAE=34.81;MAF_USDA=5.294
NC_035101.1	35687058	.	G	A	.	.	MAF_INRAE=10.127;MAF_USDA=45.294
NC_035101.1	35687060	.	A	C	.	.	MAF_INRAE=49.167;MAF_USDA=35.294
NC_035101.1	35687169	.	A	C	.	.	MAF_INRAE=27.5;MAF_USDA=1.639
NC_035101.1	35687198	.	G	T	.	.	MAF_USDA=11.475
NC_035101.1	35687204	.	C	A	.	.	MAF_USDA=1.639
NC_035101.1	35687294	.	G	A	.	.	MAF_INRAE=44.937;MAF_USDA=31.176
NC_035101.1	35687382	.	C	A	.	.	MAF_INRAE=12.658;MAF_USDA=3.279
NC_035101.1	35687441	.	C	T	.	.	MAF_USDA=8.197
NC_035101.1	35687456	.	T	G	.	.	MAF_USDA=3.529
NC_035101.1	35687470	.	G	A	.	.	MAF_INRAE=3.333;MAF_USDA=7.059
NC_035101.1	35687565	.	A	T	.	.	MAF_INRAE=4.167
NC_035101.1	35687753	.	A	G	.	.	MAF_INRAE=3.333;MAF_USDA=7.059
NC_035101.1	35687785	.	A	C	.	.	MAF_USDA=1.639
NC_035101.1	35687791	.	A	C	.	.	MAF_USDA=2.353
NC_035101.1	35687874	.	G	T	.	.	MAF_USDA=3.279
NC_035101.1	35687895	.	T	G	.	.	MAF_USDA=3.279
NC_035101.1	35687946	.	C	A	.	.	MAF_USDA=43.75
NC_035101.1	35687948	.	C	A	.	.	MAF_INRAE=4.167;MAF_USDA=39.583
NC_035101.1	35688098	.	C	A	.	.	MAF_INRAE=3.165;MAF_USDA=24.118
NC_035101.1	35688099	.	A	C	.	.	MAF_USDA=3.529
NC_035101.1	35688167	.	G	T	.	.	MAF_INRAE=3.333;MAF_USDA=4.118
NC_035101.1	35688187	.	C	A	.	.	MAF_USDA=3.279
NC_035101.1	35688188	.	G	A	.	.	MAF_USDA=4.098
NC_035101.1	35688194	.	A	T	.	.	MAF_USDA=3.279
NC_035101.1	35688200	.	C	T	.	.	MAF_USDA=5.738
NC_035101.1	35688207	.	C	G	.	.	MAF_USDA=6.557
NC_035101.1	35688229	.	C	T	.	.	MAF_USDA=3.279
NC_035101.1	35688230	.	G	T	.	.	MAF_USDA=6.557
NC_035101.1	35688273	.	G	A	.	.	MAF_INRAE=13.291;MAF_USDA=3.39
NC_035101.1	35688277	.	T	G	.	.	MAF_USDA=2.542
NC_035101.1	35688298	.	G	A	.	.	MAF_INRAE=44.304;MAF_USDA=13.855
NC_035101.1	35688627	.	C	A	.	.	MAF_INRAE=4.167
NC_035101.1	35688709	.	T	G	.	.	MAF_USDA=3.279
NC_035101.1	35688789	.	C	A	.	.	MAF_USDA=6.471
NC_035101.1	35688831	.	T	A	.	.	MAF_INRAE=43.671;MAF_USDA=13.529
NC_035101.1	35688904	.	T	A	.	.	MAF_USDA=3.279
NC_035101.1	35688936	.	C	G	.	.	MAF_USDA=8.333
NC_035101.1	35688950	.	C	T	.	.	MAF_USDA=4.167
NC_035101.1	35688970	.	A	C	.	.	MAF_INRAE=2.5;MAF_USDA=16.667
NC_035101.1	35689039	.	T	A	.	.	MAF_INRAE=3.333;MAF_USDA=4.118
NC_035101.1	35689092	.	G	A	.	.	MAF_USDA=9.836
NC_035101.1	35689137	.	C	T	.	.	MAF_INRAE=3.165;MAF_USDA=24.118
NC_035101.1	35689326	.	A	T	.	.	MAF_USDA=3.529
NC_035101.1	35689418	.	G	A	.	.	MAF_INRAE=3.165;MAF_USDA=23.529
NC_035101.1	35689447	.	T	C	.	.	MAF_USDA=7.377
NC_035101.1	35689449	.	A	C	.	.	MAF_USDA=3.279
NC_035101.1	35689507	.	C	T	.	.	MAF_INRAE=10.127;MAF_USDA=44.706
NC_035101.1	35689519	.	G	T	.	.	MAF_INRAE=49.367;MAF_USDA=28.824
NC_035101.1	35689603	.	A	G	.	.	MAF_USDA=3.529
NC_035101.1	35689624	.	A	T	.	.	MAF_USDA=2.459
NC_035101.1	35689675	.	G	T	.	.	MAF_USDA=3.279
NC_035101.1	35689823	.	G	A	.	.	MAF_USDA=4.167
NC_035101.1	35689870	.	C	T	.	.	MAF_INRAE=12.025;MAF_USDA=3.279
NC_035101.1	35690050	.	T	C	.	.	MAF_USDA=3.279
NC_035101.1	35690159	.	A	G	.	.	MAF_INRAE=7.595;MAF_USDA=5.738
NC_035101.1	35690160	.	T	G	.	.	MAF_INRAE=6.667;MAF_USDA=46.471
NC_035101.1	35690240	.	C	T	.	.	MAF_INRAE=4.43;MAF_USDA=1.639
NC_035101.1	35690329	.	A	G	.	.	MAF_INRAE=10.127;MAF_USDA=39.583
NC_035101.1	35690334	.	T	C	.	.	MAF_INRAE=10.127;MAF_USDA=39.583
NC_035101.1	35690335	.	G	C	.	.	MAF_INRAE=6.667;MAF_USDA=39.583
NC_035101.1	35690380	.	T	A	.	.	MAF_INRAE=10.127;MAF_USDA=45.294
NC_035101.1	35690468	.	C	A	.	.	MAF_INRAE=10.127;MAF_USDA=45.294
NC_035101.1	35690486	.	G	C	.	.	MAF_USDA=3.279
NC_035101.1	35690749	.	T	A	.	.	MAF_INRAE=10.127;MAF_USDA=40.588
NC_035101.1	35690771	.	G	A	.	.	MAF_INRAE=28.481;MAF_USDA=6.471
NC_035101.1	35690775	.	G	A	.	.	MAF_USDA=1.639
NC_035101.1	35690818	.	T	A	.	.	MAF_USDA=1.639
NC_035101.1	35690868	.	C	A	.	.	MAF_INRAE=20.833
NC_035101.1	35690912	.	C	A	.	.	MAF_USDA=2.941
NC_035101.1	35690937	.	G	T	.	.	MAF_INRAE=5.263;MAF_USDA=8.333
NC_035101.1	35690954	.	T	A	.	.	MAF_INRAE=38.608;MAF_USDA=28.824
NC_035101.1	35691047	.	C	T	.	.	MAF_USDA=1.639
NC_035101.1	35691069	.	A	T	.	.	MAF_INRAE=28.481;MAF_USDA=8.824
NC_035101.1	35691134	.	A	C	.	.	MAF_INRAE=37.975;MAF_USDA=39.412
NC_035101.1	35691146	.	G	A	.	.	MAF_USDA=3.279
NC_035101.1	35691187	.	C	G	.	.	MAF_INRAE=28.481;MAF_USDA=20.833
NC_035101.1	35691258	.	C	T	.	.	MAF_USDA=1.639
NC_035101.1	35691268	.	A	G	.	.	MAF_INRAE=10.127;MAF_USDA=44.706
NC_035101.1	35691346	.	C	A	.	.	MAF_USDA=7.377
NC_035101.1	35691389	.	G	C	.	.	MAF_INRAE=3.333;MAF_USDA=12.353
NC_035101.1	35691420	.	A	T	.	.	MAF_USDA=4.167
NC_035101.1	35691460	.	G	A	.	.	MAF_USDA=4.167
NC_035101.1	35691485	.	T	C	.	.	MAF_USDA=9.016
NC_035101.1	35691589	.	G	A	.	.	MAF_USDA=10.0
NC_035101.1	35691668	.	C	T	.	.	MAF_USDA=3.529
NC_035101.1	35691743	.	G	T	.	.	MAF_INRAE=38.608;MAF_USDA=30.588
NC_035101.1	35691773	.	T	C	.	.	MAF_USDA=8.197
NC_035101.1	35691778	.	G	A	.	.	MAF_INRAE=3.165;MAF_USDA=13.115
NC_035101.1	35691854	.	G	A	.	.	MAF_INRAE=37.975;MAF_USDA=29.412
NC_035101.1	35691859	.	G	T	.	.	MAF_INRAE=10.127;MAF_USDA=44.118
NC_035101.1	35691878	.	T	C	.	.	MAF_INRAE=3.165;MAF_USDA=13.115
NC_035101.1	35691908	.	T	A	.	.	MAF_INRAE=1.667
NC_035101.1	35691959	.	T	C	.	.	MAF_INRAE=13.291;MAF_USDA=3.279
NC_035101.1	35692013	.	T	C	.	.	MAF_INRAE=10.127;MAF_USDA=41.176
NC_035101.1	35692043	.	C	T	.	.	MAF_USDA=3.279
NC_035101.1	35692068	.	C	A	.	.	MAF_INRAE=28.333;MAF_USDA=2.941
NC_035101.1	35692073	.	T	C	.	.	MAF_USDA=1.639
NC_035101.1	35692084	.	T	A	.	.	MAF_INRAE=28.333;MAF_USDA=2.941
NC_035101.1	35692152	.	C	T	.	.	MAF_INRAE=34.81;MAF_USDA=5.294
NC_035101.1	35692184	.	C	G	.	.	MAF_USDA=10.0
NC_035101.1	35692314	.	C	G	.	.	MAF_INRAE=3.333;MAF_USDA=7.647
NC_035101.1	35692327	.	G	A	.	.	MAF_USDA=8.197
NC_035101.1	35692341	.	C	A	.	.	MAF_USDA=11.176
NC_035101.1	35692379	.	A	G	.	.	MAF_USDA=7.059
NC_035101.1	35692586	.	C	G	.	.	MAF_INRAE=10.127;MAF_USDA=41.176
NC_035101.1	35692587	.	G	A	.	.	MAF_USDA=7.377
NC_035101.1	35692591	.	G	T	.	.	MAF_USDA=8.197
NC_035101.1	35692733	.	G	A	.	.	MAF_USDA=7.647
NC_035101.1	35692860	.	C	T	.	.	MAF_INRAE=10.127;MAF_USDA=43.529
NC_035101.1	35692892	.	C	T	.	.	MAF_USDA=8.197
NC_035101.1	35692992	.	G	T	.	.	MAF_INRAE=5.263;MAF_USDA=8.333
NC_035101.1	35693091	.	G	A	.	.	MAF_USDA=50.0
NC_035101.1	35693207	.	C	T	.	.	MAF_USDA=7.647
NC_035101.1	35693217	.	C	T	.	.	MAF_USDA=16.667
NC_035101.1	35693343	.	C	G	.	.	MAF_INRAE=28.481;MAF_USDA=20.833
NC_035101.1	35693407	.	C	T	.	.	MAF_USDA=1.639
NC_035101.1	35693471	.	T	C	.	.	MAF_INRAE=33.544;MAF_USDA=5.294
NC_035101.1	35693549	.	C	A	.	.	MAF_USDA=4.167
NC_035101.1	35693556	.	C	A	.	.	MAF_USDA=1.667
NC_035101.1	35693567	.	A	T	.	.	MAF_USDA=2.083
NC_035101.1	35693634	.	T	C	.	.	MAF_INRAE=15.789;MAF_USDA=35.882
NC_035101.1	35693644	.	C	A	.	.	MAF_INRAE=5.263;MAF_USDA=7.377
NC_035101.1	35693665	.	A	G	.	.	MAF_USDA=3.529
NC_035101.1	35693673	.	A	C	.	.	MAF_USDA=20.588
NC_035101.1	35693703	.	C	A	.	.	MAF_USDA=8.333
NC_035101.1	35693796	.	A	T	.	.	MAF_USDA=9.016
NC_035101.1	35693812	.	A	C	.	.	MAF_USDA=4.706
NC_035101.1	35693828	.	A	G	.	.	MAF_INRAE=4.167
NC_035101.1	35693897	.	A	T	.	.	MAF_INRAE=1.667
NC_035101.1	35693900	.	A	C	.	.	MAF_INRAE=1.667
NC_035101.1	35693918	.	T	G	.	.	MAF_USDA=9.016
NC_035101.1	35693922	.	G	A	.	.	MAF_USDA=9.016
NC_035101.1	35693924	.	A	G	.	.	MAF_INRAE=3.165;MAF_USDA=13.934
NC_035101.1	35693932	.	G	C	.	.	MAF_USDA=2.976
NC_035101.1	35693936	.	G	A	.	.	MAF_INRAE=10.127;MAF_USDA=43.452
NC_035101.1	35693956	.	T	G	.	.	MAF_INRAE=26.582;MAF_USDA=20.833
NC_035101.1	35693999	.	A	G	.	.	MAF_INRAE=27.848;MAF_USDA=20.833
NC_035101.1	35694017	.	C	T	.	.	MAF_INRAE=5.263;MAF_USDA=6.471
NC_035101.1	35694037	.	G	A	.	.	MAF_USDA=4.118
NC_035101.1	35694052	.	T	G	.	.	MAF_INRAE=38.608;MAF_USDA=28.824
NC_035101.1	35694058	.	C	T	.	.	MAF_USDA=3.529
NC_035101.1	35694220	.	A	G	.	.	MAF_USDA=9.016
NC_035101.1	35694241	.	A	T	.	.	MAF_USDA=2.941
NC_035101.1	35694285	.	G	T	.	.	MAF_INRAE=10.127;MAF_USDA=43.529
NC_035101.1	35694286	.	T	G	.	.	MAF_INRAE=6.667;MAF_USDA=43.529
NC_035101.1	35694351	.	G	A	.	.	MAF_USDA=3.529
NC_035101.1	35694364	.	A	G	.	.	MAF_USDA=4.167
NC_035101.1	35694432	.	T	C	.	.	MAF_INRAE=27.848
NC_035101.1	35694441	.	A	T	.	.	MAF_INRAE=26.582;MAF_USDA=25.41
NC_035101.1	35694453	.	T	A	.	.	MAF_INRAE=38.608;MAF_USDA=33.607
NC_035101.1	35694466	.	C	A	.	.	MAF_USDA=1.695
NC_035101.1	35694546	.	T	G	.	.	MAF_USDA=25.0
NC_035101.1	35694564	.	A	C	.	.	MAF_USDA=25.0
NC_035101.1	35695144	.	C	G	.	.	MAF_USDA=10.417
NC_035101.1	35695208	.	G	A	.	.	MAF_USDA=6.25
NC_035101.1	35695239	.	T	G	.	.	MAF_USDA=15.0
NC_035101.1	35695255	.	T	A	.	.	MAF_USDA=4.098
NC_035101.1	35695297	.	A	C	.	.	MAF_INRAE=21.667;MAF_USDA=6.25
NC_035101.1	35695308	.	C	G	.	.	MAF_INRAE=26.316
NC_035101.1	35695386	.	A	C	.	.	MAF_USDA=9.016
NC_035101.1	35695388	.	G	C	.	.	MAF_INRAE=10.526;MAF_USDA=3.279
NC_035101.1	35695391	.	G	C	.	.	MAF_INRAE=31.667;MAF_USDA=24.118
NC_035101.1	35695417	.	C	T	.	.	MAF_INRAE=27.848;MAF_USDA=24.118
NC_035101.1	35695424	.	A	G	.	.	MAF_USDA=9.016
NC_035101.1	35695457	.	A	T	.	.	MAF_INRAE=28.481;MAF_USDA=18.75
NC_035101.1	35695460	.	C	T	.	.	MAF_INRAE=17.5;MAF_USDA=18.75
NC_035101.1	35695499	.	T	C	.	.	MAF_INRAE=39.241;MAF_USDA=37.059
NC_035101.1	35695603	.	A	G	.	.	MAF_USDA=9.016
NC_035101.1	35695636	.	C	A	.	.	MAF_USDA=4.706
NC_035101.1	35695657	.	C	T	.	.	MAF_USDA=4.167
NC_035101.1	35695731	.	A	G	.	.	MAF_USDA=8.197
NC_035101.1	35696050	.	GTGTCAGAG	GTGTCAGAA	.	.	MAF_USDA=15.909
NC_035101.1	35696074	.	G	T	.	.	MAF_USDA=20.833
NC_035101.1	35696080	.	A	C	.	.	MAF_USDA=37.5
NC_035101.1	35696083	.	C	T	.	.	MAF_USDA=6.25
NC_035101.1	35696086	.	A	T	.	.	MAF_USDA=6.25
NC_035101.1	35696158	.	A	C	.	.	MAF_USDA=7.143
NC_035101.1	35696238	.	C	G	.	.	MAF_USDA=3.279
NC_035101.1	35696259	.	G	A	.	.	MAF_USDA=1.639
NC_035101.1	35696298	.	G	A	.	.	MAF_USDA=12.5
NC_035101.1	35696299	.	G	A	.	.	MAF_USDA=12.5
NC_035101.1	35696305	.	G	A	.	.	MAF_INRAE=5.263;MAF_USDA=8.333
NC_035101.1	35696330	.	G	A	.	.	MAF_USDA=3.279
NC_035101.1	35696348	.	G	A	.	.	MAF_USDA=1.639
NC_035101.1	35696396	.	T	C	.	.	MAF_INRAE=4.167
NC_035101.1	35696411	.	T	C	.	.	MAF_INRAE=5.696;MAF_USDA=6.25
NC_035101.1	35696412	.	G	A	.	.	MAF_USDA=18.75
NC_035101.1	35696432	.	T	C	.	.	MAF_INRAE=44.167
NC_035101.1	35696453	.	T	C	.	.	MAF_USDA=6.557
NC_035101.1	35696466	.	G	A	.	.	MAF_INRAE=38.608;MAF_USDA=30.0
NC_035101.1	35696487	.	G	A	.	.	MAF_INRAE=3.797;MAF_USDA=4.098
NC_035101.1	35696491	.	C	T	.	.	MAF_INRAE=25.0;MAF_USDA=30.0
NC_035101.1	35696522	.	C	T	.	.	MAF_INRAE=32.911;MAF_USDA=48.214
NC_035101.1	35696552	.	G	A	.	.	MAF_INRAE=25.949;MAF_USDA=25.294
NC_035101.1	35696601	.	G	A	.	.	MAF_USDA=5.882
NC_035101.1	35696639	.	C	T	.	.	MAF_USDA=4.167
NC_035101.1	35696651	.	G	A	.	.	MAF_USDA=4.918
NC_035101.1	35696669	.	T	C	.	.	MAF_INRAE=5.696;MAF_USDA=8.824
NC_035101.1	35696783	.	C	T	.	.	MAF_USDA=1.639
NC_035101.1	35696793	.	A	G	.	.	MAF_USDA=2.459
NC_035101.1	35696796	.	C	T	.	.	MAF_USDA=1.639
NC_035101.1	35696822	.	G	C	.	.	MAF_INRAE=28.481;MAF_USDA=6.471
NC_035101.1	35696890	.	G	A	.	.	MAF_INRAE=3.333;MAF_USDA=5.738
NC_035101.1	35696920	.	A	T	.	.	MAF_INRAE=25.949;MAF_USDA=24.706
NC_035101.1	35697179	.	G	A	.	.	MAF_USDA=8.197
NC_035101.1	35697247	.	C	T	.	.	MAF_USDA=1.639
NC_035101.1	35697263	.	C	T	.	.	MAF_USDA=9.412
NC_035101.1	35697367	.	T	A	.	.	MAF_USDA=9.016
NC_035101.1	35697368	.	T	G	.	.	MAF_USDA=9.016
NC_035101.1	35697418	.	C	A	.	.	MAF_INRAE=3.165;MAF_USDA=13.934
NC_035101.1	35697507	.	A	C	.	.	MAF_USDA=9.016
NC_035101.1	35697553	.	T	C	.	.	MAF_USDA=2.459
NC_035101.1	35697595	.	A	T	.	.	MAF_INRAE=34.81;MAF_USDA=5.294
NC_035101.1	35697621	.	A	G	.	.	MAF_INRAE=4.167
NC_035101.1	35697623	.	A	C	.	.	MAF_INRAE=4.167
NC_035101.1	35697629	.	T	C	.	.	MAF_INRAE=4.167
NC_035101.1	35697669	.	A	T	.	.	MAF_USDA=2.439
NC_035101.1	35697683	.	C	T	.	.	MAF_USDA=7.927
NC_035101.1	35697737	.	C	A	.	.	MAF_INRAE=3.165;MAF_USDA=8.333
NC_035101.1	35697800	.	G	A	.	.	MAF_USDA=2.459
NC_035101.1	35697802	.	T	G	.	.	MAF_USDA=2.459
NC_035101.1	35697818	.	G	A	.	.	MAF_INRAE=4.43;MAF_USDA=3.279
NC_035101.1	35697849	.	C	T	.	.	MAF_INRAE=4.43;MAF_USDA=1.639
NC_035101.1	35697906	.	C	A	.	.	MAF_INRAE=3.333;MAF_USDA=4.118
NC_035101.1	35697929	.	G	T	.	.	MAF_INRAE=5.263;MAF_USDA=6.471
NC_035101.1	35697962	.	G	A	.	.	MAF_USDA=2.941
NC_035101.1	35697969	.	G	A	.	.	MAF_INRAE=3.165;MAF_USDA=13.115
NC_035101.1	35698069	.	G	A	.	.	MAF_USDA=10.656
NC_035101.1	35698154	.	C	T	.	.	MAF_USDA=2.459
NC_035101.1	35698203	.	C	T	.	.	MAF_USDA=2.459
NC_035101.1	35698230	.	G	A	.	.	MAF_USDA=7.059
NC_035101.1	35698316	.	C	T	.	.	MAF_USDA=1.639
NC_035101.1	35698387	.	T	G	.	.	MAF_INRAE=5.696;MAF_USDA=9.412
NC_035101.1	35698473	.	G	A	.	.	MAF_USDA=8.197
NC_035101.1	35698496	.	C	T	.	.	MAF_USDA=1.639
NC_035101.1	35698507	.	G	A	.	.	MAF_USDA=4.167
NC_035101.1	35698645	.	C	T	.	.	MAF_USDA=1.639
NC_035101.1	35698757	.	T	G	.	.	MAF_INRAE=5.696;MAF_USDA=8.824
NC_035101.1	35698781	.	G	T	.	.	MAF_USDA=7.059
NC_035101.1	35698832	.	T	C	.	.	MAF_INRAE=39.241;MAF_USDA=35.882
NC_035101.1	35698873	.	A	T	.	.	MAF_USDA=3.279
NC_035101.1	35698906	.	A	G	.	.	MAF_USDA=4.706
NC_035101.1	35698915	.	A	T	.	.	MAF_INRAE=28.481;MAF_USDA=6.471
NC_035101.1	35698925	.	C	T	.	.	MAF_USDA=3.279
NC_035101.1	35698940	.	G	A	.	.	MAF_USDA=1.639
NC_035101.1	35699052	.	G	T	.	.	MAF_USDA=1.639
NC_035101.1	35699208	.	C	T	.	.	MAF_USDA=16.667
NC_035101.1	35699227	.	A	T	.	.	MAF_INRAE=2.5
NC_035101.1	35699253	.	G	A	.	.	MAF_INRAE=3.333;MAF_USDA=10.0
NC_035101.1	35699367	.	A	C	.	.	MAF_USDA=4.098
NC_035101.1	35699377	.	G	A	.	.	MAF_USDA=6.471
NC_035101.1	35699445	.	G	A	.	.	MAF_USDA=9.016
NC_035101.1	35699523	.	C	T	.	.	MAF_INRAE=37.975;MAF_USDA=30.0
NC_035101.1	35699619	.	C	T	.	.	MAF_INRAE=13.291;MAF_USDA=3.279
NC_035101.1	35699655	.	G	A	.	.	MAF_INRAE=26.582;MAF_USDA=22.941
NC_035101.1	35699833	.	C	T	.	.	MAF_USDA=8.197
NC_035101.1	35699845	.	T	C	.	.	MAF_USDA=2.459
NC_035101.1	35699848	.	A	T	.	.	MAF_INRAE=37.342;MAF_USDA=31.176
NC_035101.1	35699885	.	T	C	.	.	MAF_USDA=39.583
NC_035101.1	35699892	.	A	T	.	.	MAF_USDA=39.583
NC_035101.1	35699912	.	G	T	.	.	MAF_USDA=13.529
NC_035101.1	35700036	.	C	T	.	.	MAF_INRAE=26.667;MAF_USDA=2.941
NC_035101.1	35700040	.	G	A	.	.	MAF_USDA=4.118
NC_035101.1	35700121	.	G	A	.	.	MAF_USDA=9.412
NC_035101.1	35700125	.	C	T	.	.	MAF_USDA=7.647
NC_035101.1	35700178	.	A	C	.	.	MAF_USDA=6.471
NC_035101.1	35700278	.	A	C	.	.	MAF_INRAE=5.696;MAF_USDA=4.167
NC_035101.1	35700386	.	T	C	.	.	MAF_INRAE=34.81;MAF_USDA=5.488
NC_035101.1	35700458	.	A	C	.	.	MAF_USDA=11.765
NC_035101.1	35700487	.	A	T	.	.	MAF_INRAE=4.43;MAF_USDA=4.098
NC_035101.1	35700812	.	G	T	.	.	MAF_INRAE=13.291;MAF_USDA=2.459
NC_035101.1	35700819	.	A	G	.	.	MAF_USDA=8.197
NC_035101.1	35700826	.	G	T	.	.	MAF_USDA=4.118
NC_035101.1	35700853	.	A	G	.	.	MAF_INRAE=4.167;MAF_USDA=4.167
NC_035101.1	35700921	.	G	T	.	.	MAF_USDA=9.412
NC_035101.1	35700939	.	G	A	.	.	MAF_INRAE=34.81;MAF_USDA=5.882
NC_035101.1	35700943	.	T	C	.	.	MAF_USDA=8.197
NC_035101.1	35701002	.	C	T	.	.	MAF_USDA=3.279
NC_035101.1	35701003	.	T	G	.	.	MAF_INRAE=29.747;MAF_USDA=28.824
NC_035101.1	35701075	.	G	C	.	.	MAF_USDA=12.5
NC_035101.1	35701076	.	T	A,C	.	.	MAF_INRAE=6.667;MAF_USDA=14.583
NC_035101.1	35701077	.	T	C	.	.	MAF_INRAE=6.667
NC_035101.1	35701078	.	A	G	.	.	MAF_USDA=12.5
NC_035101.1	35701080	.	T	C	.	.	MAF_USDA=12.5
NC_035101.1	35701084	.	T	A	.	.	MAF_USDA=12.5
NC_035101.1	35701208	.	T	A	.	.	MAF_INRAE=17.5;MAF_USDA=28.235
NC_035101.1	35701209	.	G	T	.	.	MAF_INRAE=29.747;MAF_USDA=28.824
NC_035101.1	35701211	.	C	A	.	.	MAF_INRAE=17.5;MAF_USDA=21.311
NC_035101.1	35701212	.	A	C	.	.	MAF_USDA=3.279
NC_035101.1	35701281	.	T	C	.	.	MAF_USDA=3.279
NC_035101.1	35701348	.	C	A	.	.	MAF_INRAE=5.696;MAF_USDA=11.765
NC_035101.1	35701408	.	C	T	.	.	MAF_USDA=1.639
NC_035101.1	35701420	.	A	T	.	.	MAF_INRAE=29.747;MAF_USDA=28.235
NC_035101.1	35701535	.	A	T	.	.	MAF_USDA=11.475
NC_035101.1	35701536	.	T	A	.	.	MAF_USDA=23.77
NC_035101.1	35701540	.	A	C	.	.	MAF_USDA=1.639
NC_035101.1	35701543	.	T	A	.	.	MAF_INRAE=13.291
NC_035101.1	35701544	.	T	G	.	.	MAF_USDA=4.098
NC_035101.1	35701592	.	T	C	.	.	MAF_USDA=2.459
NC_035101.1	35701634	.	C	A	.	.	MAF_INRAE=4.43;MAF_USDA=2.459
NC_035101.1	35701711	.	G	A	.	.	MAF_USDA=22.917
NC_035101.1	35701776	.	A	T	.	.	MAF_USDA=9.016
NC_035101.1	35701783	.	A	G	.	.	MAF_USDA=2.353
NC_035101.1	35701811	.	T	C	.	.	MAF_INRAE=1.667;MAF_USDA=2.459
NC_035101.1	35701818	.	C	T	.	.	MAF_INRAE=28.481
NC_035101.1	35701825	.	G	T	.	.	MAF_INRAE=38.608;MAF_USDA=33.607
NC_035101.1	35701835	.	T	C	.	.	MAF_USDA=8.197
NC_035101.1	35701897	.	C	T	.	.	MAF_USDA=8.197
NC_035101.1	35701928	.	C	T	.	.	MAF_INRAE=5.263;MAF_USDA=9.016
NC_035101.1	35701975	.	T	A	.	.	MAF_INRAE=4.167
NC_035101.1	35701988	.	T	A	.	.	MAF_USDA=6.557
NC_035101.1	35701989	.	A	T	.	.	MAF_INRAE=18.987;MAF_USDA=18.033
NC_035101.1	35702045	.	T	A	.	.	MAF_INRAE=5.696;MAF_USDA=8.197
NC_035101.1	35702052	.	C	A	.	.	MAF_INRAE=3.333;MAF_USDA=12.295
NC_035101.1	35702062	.	C	A	.	.	MAF_USDA=3.279
NC_035101.1	35702221	.	C	A	.	.	MAF_INRAE=43.671;MAF_USDA=22.941
NC_035101.1	35702253	.	G	A	.	.	MAF_USDA=4.118
NC_035101.1	35702312	.	C	T	.	.	MAF_USDA=27.083
NC_035101.1	35702349	.	T	C	.	.	MAF_USDA=3.279
NC_035101.1	35702469	.	G	T	.	.	MAF_INRAE=5.696;MAF_USDA=9.836
NC_035101.1	35702479	.	A	C	.	.	MAF_INRAE=8.861;MAF_USDA=30.588
NC_035101.1	35702502	.	C	T	.	.	MAF_USDA=1.765
NC_035101.1	35702528	.	C	T	.	.	MAF_USDA=16.667
NC_035101.1	35702538	.	A	G	.	.	MAF_USDA=4.167
NC_035101.1	35702571	.	G	T	.	.	MAF_USDA=4.706
NC_035101.1	35702589	.	G	T	.	.	MAF_INRAE=38.608;MAF_USDA=28.824
NC_035101.1	35702613	.	T	C	.	.	MAF_USDA=16.667
NC_035101.1	35702625	.	C	A	.	.	MAF_USDA=1.639
NC_035101.1	35702644	.	A	T	.	.	MAF_INRAE=5.263;MAF_USDA=21.765
NC_035101.1	35702675	.	G	A	.	.	MAF_USDA=1.639
NC_035101.1	35702757	.	G	A	.	.	MAF_USDA=9.836
NC_035101.1	35702823	.	G	A	.	.	MAF_INRAE=38.608;MAF_USDA=30.0
NC_035101.1	35702848	.	C	A	.	.	MAF_USDA=8.197
NC_035101.1	35702865	.	G	A	.	.	MAF_USDA=1.639
NC_035101.1	35702922	.	G	C	.	.	MAF_INRAE=8.861;MAF_USDA=27.059
NC_035101.1	35702941	.	C	A	.	.	MAF_USDA=3.279
NC_035101.1	35702986	.	G	A	.	.	MAF_USDA=9.167
NC_035101.1	35703095	.	G	C	.	.	MAF_INRAE=8.861;MAF_USDA=1.639
NC_035101.1	35703171	.	C	A	.	.	MAF_USDA=3.529
NC_035101.1	35703221	.	G	T	.	.	MAF_USDA=8.197
NC_035101.1	35703289	.	A	G	.	.	MAF_INRAE=5.696
NC_035101.1	35703340	.	T	A	.	.	MAF_USDA=4.167
NC_035101.1	35703405	.	C	T	.	.	MAF_USDA=9.016
NC_035101.1	35703407	.	T	C	.	.	MAF_INRAE=13.291;MAF_USDA=3.279
NC_035101.1	35703421	.	G	A	.	.	MAF_INRAE=5.263;MAF_USDA=5.882
NC_035101.1	35703434	.	T	G	.	.	MAF_INRAE=28.481;MAF_USDA=8.235
NC_035101.1	35703463	.	T	G	.	.	MAF_USDA=3.529
NC_035101.1	35703478	.	G	T	.	.	MAF_INRAE=4.43;MAF_USDA=3.279
NC_035101.1	35703535	.	T	C	.	.	MAF_USDA=16.667
NC_035101.1	35703546	.	G	A	.	.	MAF_USDA=4.098
NC_035101.1	35703586	.	C	T	.	.	MAF_INRAE=3.165;MAF_USDA=17.647
NC_035101.1	35703623	.	C	A	.	.	MAF_INRAE=8.861;MAF_USDA=14.706
NC_035101.1	35703738	.	A	G	.	.	MAF_USDA=1.639
NC_035101.1	35703818	.	T	C	.	.	MAF_USDA=10.656
NC_035101.1	35703826	.	T	A	.	.	MAF_INRAE=39.873;MAF_USDA=25.882
NC_035101.1	35703850	.	T	A	.	.	MAF_INRAE=13.291;MAF_USDA=2.459
NC_035101.1	35703851	.	A	T	.	.	MAF_INRAE=25.949;MAF_USDA=31.176
NC_035101.1	35703852	.	A	T	.	.	MAF_USDA=12.353
NC_035101.1	35703853	.	A	T	.	.	MAF_USDA=2.353
NC_035101.1	35703886	.	T	A	.	.	MAF_INRAE=10.127;MAF_USDA=35.882
NC_035101.1	35703887	.	C	T	.	.	MAF_INRAE=6.667;MAF_USDA=35.882
NC_035101.1	35704003	.	C	A	.	.	MAF_USDA=9.836
NC_035101.1	35704049	.	T	G	.	.	MAF_INRAE=39.873;MAF_USDA=25.294
NC_035101.1	35704052	.	G	A	.	.	MAF_INRAE=28.333;MAF_USDA=2.941
NC_035101.1	35704070	.	G	T	.	.	MAF_INRAE=39.873;MAF_USDA=25.882
NC_035101.1	35704167	.	G	A	.	.	MAF_INRAE=4.167;MAF_USDA=1.639
NC_035101.1	35704192	.	G	T	.	.	MAF_INRAE=39.241;MAF_USDA=25.882
NC_035101.1	35704195	.	C	T	.	.	MAF_USDA=9.016
NC_035101.1	35704196	.	C	T	.	.	MAF_INRAE=20.833
NC_035101.1	35704262	.	T	C	.	.	MAF_INRAE=37.975;MAF_USDA=25.294
NC_035101.1	35704421	.	T	C	.	.	MAF_INRAE=27.5;MAF_USDA=2.941
NC_035101.1	35704446	.	C	G	.	.	MAF_USDA=9.016
NC_035101.1	35704482	.	A	G	.	.	MAF_INRAE=30.833
NC_035101.1	35704492	.	G	A	.	.	MAF_USDA=1.667
NC_035101.1	35704579	.	T	A	.	.	MAF_USDA=9.016
NC_035101.1	35704586	.	T	G	.	.	MAF_USDA=2.941
NC_035101.1	35704599	.	C	A	.	.	MAF_INRAE=3.165;MAF_USDA=12.941
NC_035101.1	35704604	.	C	T	.	.	MAF_INRAE=39.873;MAF_USDA=25.294
NC_035101.1	35704608	.	G	A	.	.	MAF_INRAE=47.5;MAF_USDA=31.765
NC_035101.1	35704671	.	C	T	.	.	MAF_USDA=12.5
NC_035101.1	35704755	.	G	A	.	.	MAF_USDA=4.167
NC_035101.1	35704767	.	A	C	.	.	MAF_USDA=1.639
NC_035101.1	35704843	.	C	T	.	.	MAF_USDA=15.294
NC_035101.1	35704926	.	T	C	.	.	MAF_INRAE=39.241;MAF_USDA=25.882
NC_035101.1	35704950	.	A	C	.	.	MAF_INRAE=3.165;MAF_USDA=17.059
NC_035101.1	35704997	.	G	A	.	.	MAF_USDA=16.667
NC_035101.1	35705023	.	T	C	.	.	MAF_USDA=7.059
NC_035101.1	35705140	.	C	T	.	.	MAF_INRAE=5.263;MAF_USDA=6.471
NC_035101.1	35705185	.	C	T	.	.	MAF_INRAE=5.263;MAF_USDA=5.738
NC_035101.1	35705187	.	A	T	.	.	MAF_INRAE=13.291;MAF_USDA=3.279
NC_035101.1	35705227	.	G	T	.	.	MAF_USDA=6.25
NC_035101.1	35705323	.	T	G	.	.	MAF_INRAE=26.582;MAF_USDA=24.118
NC_035101.1	35705366	.	T	C	.	.	MAF_USDA=1.639
NC_035101.1	35705393	.	C	A	.	.	MAF_INRAE=39.241;MAF_USDA=33.529
NC_035101.1	35705402	.	C	T	.	.	MAF_USDA=1.639
NC_035101.1	35705432	.	G	T	.	.	MAF_USDA=10.656
NC_035101.1	35705438	.	G	C	.	.	MAF_INRAE=39.873;MAF_USDA=33.529
NC_035101.1	35705478	.	A	T	.	.	MAF_USDA=8.333
NC_035101.1	35705519	.	G	A	.	.	MAF_USDA=1.639
NC_035101.1	35705560	.	T	G	.	.	MAF_USDA=3.529
NC_035101.1	35705576	.	G	A	.	.	MAF_INRAE=26.582;MAF_USDA=22.941
NC_035101.1	35705584	.	A	G	.	.	MAF_INRAE=13.291;MAF_USDA=3.279
NC_035101.1	35705624	.	C	T	.	.	MAF_USDA=1.639
NC_035101.1	35705671	.	C	T	.	.	MAF_USDA=3.279
NC_035101.1	35705673	.	C	T	.	.	MAF_INRAE=5.263;MAF_USDA=6.471
NC_035101.1	35705799	.	C	T	.	.	MAF_INRAE=3.165;MAF_USDA=12.941
NC_035101.1	35705842	.	C	A	.	.	MAF_INRAE=15.789;MAF_USDA=26.471
NC_035101.1	35705854	.	G	A	.	.	MAF_INRAE=39.873;MAF_USDA=25.882
NC_035101.1	35705862	.	A	C	.	.	MAF_INRAE=4.167
NC_035101.1	35705900	.	T	C	.	.	MAF_INRAE=28.481;MAF_USDA=8.235
NC_035101.1	35705913	.	A	C	.	.	MAF_USDA=1.639
NC_035101.1	35705940	.	A	G	.	.	MAF_INRAE=5.696;MAF_USDA=12.295
NC_035101.1	35705961	.	T	G	.	.	MAF_INRAE=28.333;MAF_USDA=2.941
NC_035101.1	35705978	.	A	C	.	.	MAF_USDA=4.098
NC_035101.1	35705979	.	A	C	.	.	MAF_INRAE=38.608;MAF_USDA=35.882
NC_035101.1	35706015	.	C	A	.	.	MAF_INRAE=40.506;MAF_USDA=32.941
NC_035101.1	35706020	.	C	T	.	.	MAF_USDA=1.765
NC_035101.1	35706053	.	A	G	.	.	MAF_USDA=1.639
NC_035101.1	35706125	.	C	A	.	.	MAF_INRAE=3.165;MAF_USDA=11.765
NC_035101.1	35706141	.	A	T	.	.	MAF_USDA=4.098
NC_035101.1	35706201	.	T	G	.	.	MAF_USDA=15.294
NC_035101.1	35706209	.	G	A	.	.	MAF_USDA=15.882
NC_035101.1	35706214	.	A	C	.	.	MAF_INRAE=38.608;MAF_USDA=34.118
NC_035101.1	35706227	.	G	A	.	.	MAF_INRAE=38.608;MAF_USDA=25.882
NC_035101.1	35706237	.	G	T	.	.	MAF_INRAE=13.924;MAF_USDA=3.279
NC_035101.1	35706270	.	C	A	.	.	MAF_USDA=16.667
NC_035101.1	35706301	.	T	G	.	.	MAF_USDA=1.639
NC_035101.1	35706342	.	C	T	.	.	MAF_USDA=3.279
NC_035101.1	35706343	.	G	T	.	.	MAF_INRAE=39.873;MAF_USDA=25.882
NC_035101.1	35706566	.	G	C	.	.	MAF_INRAE=39.873;MAF_USDA=32.941
NC_035101.1	35706573	.	T	C	.	.	MAF_USDA=9.016
NC_035101.1	35706645	.	G	T	.	.	MAF_INRAE=20.833;MAF_USDA=4.118
NC_035101.1	35706682	.	C	T	.	.	MAF_INRAE=1.667;MAF_USDA=4.098
NC_035101.1	35706739	.	G	A	.	.	MAF_USDA=4.706
NC_035101.1	35706905	.	C	T	.	.	MAF_INRAE=27.5;MAF_USDA=2.976
NC_035101.1	35707018	.	T	C	.	.	MAF_INRAE=10.526;MAF_USDA=12.5
NC_035101.1	35707079	.	C	A	.	.	MAF_INRAE=15.789;MAF_USDA=12.5
NC_035101.1	35707088	.	C	A	.	.	MAF_USDA=12.5
NC_035101.1	35707149	.	C	A	.	.	MAF_USDA=2.459
NC_035101.1	35707206	.	C	T	.	.	MAF_USDA=3.529
NC_035101.1	35707222	.	C	T	.	.	MAF_USDA=3.529
NC_035101.1	35707230	.	G	C	.	.	MAF_INRAE=39.873;MAF_USDA=32.941
NC_035101.1	35707234	.	G	A	.	.	MAF_USDA=9.016
NC_035101.1	35707297	.	C	T	.	.	MAF_INRAE=5.696;MAF_USDA=7.377
NC_035101.1	35707390	.	C	A	.	.	MAF_USDA=5.294
NC_035101.1	35707402	.	A	T	.	.	MAF_USDA=1.639
NC_035101.1	35707470	.	A	G	.	.	MAF_INRAE=3.165;MAF_USDA=17.647
NC_035101.1	35707479	.	A	C	.	.	MAF_INRAE=25.833;MAF_USDA=4.706
NC_035101.1	35707564	.	C	T	.	.	MAF_INRAE=27.5;MAF_USDA=2.941
NC_035101.1	35707580	.	G	C	.	.	MAF_INRAE=39.241;MAF_USDA=12.5
NC_035101.1	35707722	.	C	T	.	.	MAF_USDA=9.836
NC_035101.1	35707730	.	T	C	.	.	MAF_INRAE=5.696;MAF_USDA=11.475
NC_035101.1	35707771	.	T	C	.	.	MAF_INRAE=18.333
NC_035101.1	35707825	.	C	A	.	.	MAF_INRAE=5.263;MAF_USDA=8.333
NC_035101.1	35707843	.	C	T	.	.	MAF_INRAE=10.127;MAF_USDA=35.294
NC_035101.1	35707866	.	T	C	.	.	MAF_INRAE=38.608;MAF_USDA=24.706
NC_035101.1	35707913	.	G	C	.	.	MAF_USDA=3.279
NC_035101.1	35707955	.	A	T	.	.	MAF_INRAE=37.975;MAF_USDA=32.353
NC_035101.1	35707984	.	C	A	.	.	MAF_INRAE=11.392;MAF_USDA=2.459
NC_035101.1	35707997	.	C	T	.	.	MAF_USDA=3.333
NC_035101.1	35707999	.	C	T	.	.	MAF_USDA=24.405
NC_035101.1	35708042	.	A	C	.	.	MAF_USDA=1.667
NC_035101.1	35708205	.	C	T	.	.	MAF_INRAE=3.165;MAF_USDA=12.353
NC_035101.1	35708286	.	C	T	.	.	MAF_USDA=4.118
NC_035101.1	35708350	.	G	A	.	.	MAF_INRAE=39.241;MAF_USDA=27.059
NC_035101.1	35708357	.	C	T	.	.	MAF_INRAE=39.241;MAF_USDA=33.529
NC_035101.1	35708368	.	G	A	.	.	MAF_USDA=1.639
NC_035101.1	35708374	.	G	A	.	.	MAF_USDA=15.882
NC_035101.1	35708381	.	T	C	.	.	MAF_INRAE=28.333;MAF_USDA=2.941
NC_035101.1	35708450	.	C	A	.	.	MAF_INRAE=39.241;MAF_USDA=32.353
NC_035101.1	35708471	.	G	A	.	.	MAF_USDA=4.167
NC_035101.1	35708473	.	T	A	.	.	MAF_USDA=1.639
NC_035101.1	35708489	.	G	T	.	.	MAF_USDA=3.279
NC_035101.1	35708506	.	G	A	.	.	MAF_INRAE=3.165;MAF_USDA=12.353
NC_035101.1	35708540	.	G	A	.	.	MAF_INRAE=3.165;MAF_USDA=12.353
NC_035101.1	35708542	.	T	G	.	.	MAF_USDA=9.016
NC_035101.1	35708546	.	A	G	.	.	MAF_INRAE=39.241;MAF_USDA=32.353
NC_035101.1	35708604	.	A	C	.	.	MAF_INRAE=39.873;MAF_USDA=33.529
NC_035101.1	35708640	.	G	A	.	.	MAF_INRAE=39.873;MAF_USDA=25.882
NC_035101.1	35708721	.	T	A	.	.	MAF_USDA=2.459
NC_035101.1	35708722	.	G	T	.	.	MAF_INRAE=10.127;MAF_USDA=32.353
NC_035101.1	35708747	.	A	C	.	.	MAF_INRAE=10.127;MAF_USDA=33.929
NC_035101.1	35708808	.	G	A	.	.	MAF_INRAE=39.241;MAF_USDA=28.824
NC_035101.1	35708903	.	T	G	.	.	MAF_USDA=8.333
NC_035101.1	35709011	.	G	T	.	.	MAF_USDA=2.459
NC_035101.1	35709047	.	A	G	.	.	MAF_USDA=1.639
NC_035101.1	35709060	.	A	G	.	.	MAF_USDA=16.667
NC_035101.1	35709082	.	A	C	.	.	MAF_INRAE=15.789;MAF_USDA=45.294
NC_035101.1	35709100	.	G	A	.	.	MAF_USDA=8.197
NC_035101.1	35709118	.	A	T	.	.	MAF_USDA=14.583
NC_035101.1	35709119	.	A	C	.	.	MAF_USDA=4.167
NC_035101.1	35709120	.	A	G	.	.	MAF_USDA=12.5
NC_035101.1	35709319	.	T	G	.	.	MAF_USDA=41.667
NC_035101.1	35709361	.	C	T	.	.	MAF_USDA=4.167
NC_035101.1	35709384	.	T	A	.	.	MAF_USDA=10.417
NC_035101.1	35709581	.	G	A	.	.	MAF_INRAE=37.342;MAF_USDA=25.882
NC_035101.1	35709745	.	T	G	.	.	MAF_USDA=5.738
NC_035101.1	35709809	.	A	G	.	.	MAF_INRAE=5.263;MAF_USDA=10.417
NC_035101.1	35709933	.	C	G	.	.	MAF_USDA=34.783
NC_035101.1	35710840	.	A	C	.	.	MAF_USDA=12.5
NC_035101.1	35710919	.	T	A	.	.	MAF_USDA=16.667
NC_035101.1	35710989	.	G	T	.	.	MAF_INRAE=36.842;MAF_USDA=10.588
NC_035101.1	35711041	.	C	T	.	.	MAF_INRAE=27.5;MAF_USDA=6.25
NC_035101.1	35711063	.	A	C	.	.	MAF_USDA=2.941
NC_035101.1	35711174	.	C	A	.	.	MAF_INRAE=12.658;MAF_USDA=2.459
NC_035101.1	35711179	.	A	T	.	.	MAF_INRAE=4.167;MAF_USDA=5.738
NC_035101.1	35711311	.	C	T	.	.	MAF_USDA=3.279
NC_035101.1	35711408	.	T	C	.	.	MAF_USDA=1.639
NC_035101.1	35711415	.	G	C	.	.	MAF_USDA=9.016
NC_035101.1	35711521	.	A	T	.	.	MAF_USDA=5.738
NC_035101.1	35711543	.	G	A	.	.	MAF_USDA=4.098
NC_035101.1	35711547	.	C	G	.	.	MAF_USDA=9.016
NC_035101.1	35711555	.	T	G	.	.	MAF_USDA=8.197
NC_035101.1	35711560	.	A	T	.	.	MAF_USDA=7.377
NC_035101.1	35711564	.	T	G	.	.	MAF_USDA=7.738
NC_035101.1	35711577	.	G	T	.	.	MAF_USDA=1.639
NC_035101.1	35711579	.	T	G	.	.	MAF_USDA=17.647
NC_035101.1	35711587	.	A	C	.	.	MAF_USDA=5.738
NC_035101.1	35711592	.	C	A	.	.	MAF_USDA=1.639
NC_035101.1	35711601	.	G	A	.	.	MAF_USDA=9.836
NC_035101.1	35711620	.	C	T	.	.	MAF_USDA=8.197
NC_035101.1	35711623	.	G	A	.	.	MAF_USDA=8.197
NC_035101.1	35711625	.	T	G	.	.	MAF_USDA=3.279
NC_035101.1	35711626	.	A	G	.	.	MAF_INRAE=20.833
NC_035101.1	35711653	.	A	G	.	.	MAF_USDA=11.475
NC_035101.1	35711666	.	T	A	.	.	MAF_USDA=8.197
NC_035101.1	35711667	.	T	C	.	.	MAF_USDA=3.279
NC_035101.1	35711682	.	G	T	.	.	MAF_USDA=3.279
NC_035101.1	35711690	.	C	A	.	.	MAF_USDA=3.279
NC_035101.1	35711691	.	C	T	.	.	MAF_USDA=7.377
NC_035101.1	35711705	.	C	G	.	.	MAF_USDA=7.377
NC_035101.1	35711744	.	G	T	.	.	MAF_USDA=13.529
NC_035101.1	35711747	.	A	C	.	.	MAF_USDA=14.706
NC_035101.1	35711748	.	C	A	.	.	MAF_USDA=4.167
NC_035101.1	35711749	.	A	T	.	.	MAF_USDA=31.765
NC_035101.1	35711750	.	T	A	.	.	MAF_INRAE=38.608;MAF_USDA=46.471
NC_035101.1	35711751	.	T	A	.	.	MAF_INRAE=47.5
NC_035101.1	35711752	.	T	G	.	.	MAF_USDA=3.529
NC_035101.1	35711753	.	T	A	.	.	MAF_INRAE=47.5;MAF_USDA=12.5
NC_035101.1	35711840	.	T	C	.	.	MAF_INRAE=39.873;MAF_USDA=32.941
NC_035101.1	35711855	.	A	C	.	.	MAF_USDA=6.471
NC_035101.1	35712024	.	C	A	.	.	MAF_INRAE=37.975;MAF_USDA=12.5
NC_035101.1	35712036	.	T	G	.	.	MAF_USDA=15.294
NC_035101.1	35712070	.	C	T	.	.	MAF_INRAE=39.241;MAF_USDA=12.5
NC_035101.1	35712166	.	C	G	.	.	MAF_INRAE=5.263
NC_035101.1	35712246	.	A	G	.	.	MAF_USDA=16.667
NC_035101.1	35712273	.	C	A	.	.	MAF_INRAE=39.873;MAF_USDA=32.353
NC_035101.1	35712277	.	C	A	.	.	MAF_INRAE=47.5;MAF_USDA=25.294
NC_035101.1	35712298	.	A	G	.	.	MAF_INRAE=10.127;MAF_USDA=31.765
NC_035101.1	35712340	.	C	A	.	.	MAF_INRAE=25.833;MAF_USDA=2.941
NC_035101.1	35712361	.	C	G	.	.	MAF_INRAE=4.43;MAF_USDA=3.279
NC_035101.1	35712414	.	C	T	.	.	MAF_INRAE=4.43;MAF_USDA=1.639
NC_035101.1	35712437	.	C	A	.	.	MAF_USDA=8.197
NC_035101.1	35712457	.	G	C	.	.	MAF_USDA=11.475
NC_035101.1	35712478	.	G	T	.	.	MAF_USDA=13.115
NC_035101.1	35712493	.	T	G	.	.	MAF_USDA=4.167
NC_035101.1	35712503	.	T	A	.	.	MAF_USDA=5.738
NC_035101.1	35712504	.	G	A	.	.	MAF_USDA=4.918
NC_035101.1	35712512	.	G	T	.	.	MAF_USDA=8.824
NC_035101.1	35712514	.	A	C	.	.	MAF_USDA=5.738
NC_035101.1	35712516	.	C	A	.	.	MAF_USDA=8.197
NC_035101.1	35712525	.	T	C	.	.	MAF_INRAE=39.873;MAF_USDA=29.412
NC_035101.1	35712563	.	C	T	.	.	MAF_USDA=14.754
NC_035101.1	35712589	.	G	A	.	.	MAF_USDA=14.754
NC_035101.1	35712590	.	C	T	.	.	MAF_USDA=14.754
NC_035101.1	35712592	.	A	G	.	.	MAF_USDA=15.574
NC_035101.1	35712628	.	T	A	.	.	MAF_USDA=14.754
NC_035101.1	35712635	.	G	T	.	.	MAF_USDA=13.934
NC_035101.1	35712636	.	T	A	.	.	MAF_USDA=13.934
NC_035101.1	35712645	.	A	G	.	.	MAF_USDA=15.574
NC_035101.1	35712670	.	G	T	.	.	MAF_USDA=11.475
NC_035101.1	35712673	.	G	A	.	.	MAF_USDA=13.115
NC_035101.1	35712737	.	A	C	.	.	MAF_USDA=15.294
NC_035101.1	35712754	.	G	A	.	.	MAF_INRAE=39.873;MAF_USDA=31.765
NC_035101.1	35712759	.	A	G	.	.	MAF_INRAE=40.506;MAF_USDA=32.941
NC_035101.1	35712801	.	T	C	.	.	MAF_INRAE=39.241;MAF_USDA=34.118
NC_035101.1	35712822	.	G	A	.	.	MAF_INRAE=39.241;MAF_USDA=27.059
NC_035101.1	35712902	.	C	T	.	.	MAF_INRAE=4.43;MAF_USDA=3.279
NC_035101.1	35712907	.	T	G	.	.	MAF_INRAE=5.263;MAF_USDA=8.197
NC_035101.1	35712919	.	T	G	.	.	MAF_INRAE=26.582;MAF_USDA=29.508
NC_035101.1	35712958	.	C	T	.	.	MAF_USDA=1.639
NC_035101.1	35712993	.	T	C	.	.	MAF_INRAE=20.833
NC_035101.1	35713137	.	A	C	.	.	MAF_INRAE=27.5;MAF_USDA=2.941
NC_035101.1	35713307	.	C	G	.	.	MAF_USDA=16.667
NC_035101.1	35713324	.	A	C	.	.	MAF_INRAE=37.975;MAF_USDA=31.765
NC_035101.1	35713327	.	T	C	.	.	MAF_USDA=9.016
NC_035101.1	35713332	.	A	C	.	.	MAF_INRAE=37.975;MAF_USDA=24.706
NC_035101.1	35713409	.	G	A	.	.	MAF_USDA=1.667
NC_035101.1	35713462	.	G	A	.	.	MAF_USDA=1.639
NC_035101.1	35713629	.	C	T	.	.	MAF_INRAE=49.367;MAF_USDA=31.765
NC_035101.1	35713648	.	C	T	.	.	MAF_INRAE=40.506;MAF_USDA=31.765
NC_035101.1	35713665	.	C	T	.	.	MAF_INRAE=39.873;MAF_USDA=33.529
NC_035101.1	35713695	.	T	C	.	.	MAF_INRAE=13.291;MAF_USDA=3.279
NC_035101.1	35713719	.	G	A	.	.	MAF_INRAE=28.333;MAF_USDA=2.941
NC_035101.1	35713763	.	A	T	.	.	MAF_INRAE=39.873;MAF_USDA=31.765
NC_035101.1	35713784	.	T	A	.	.	MAF_USDA=4.098
NC_035101.1	35713791	.	C	T	.	.	MAF_INRAE=39.873;MAF_USDA=25.882
NC_035101.1	35713817	.	C	T	.	.	MAF_INRAE=39.873;MAF_USDA=32.941
NC_035101.1	35713898	.	C	T	.	.	MAF_USDA=3.279
NC_035101.1	35713916	.	C	A	.	.	MAF_INRAE=37.342;MAF_USDA=32.353
NC_035101.1	35713948	.	G	A	.	.	MAF_INRAE=39.873;MAF_USDA=25.882
NC_035101.1	35713951	.	A	T	.	.	MAF_USDA=9.836
NC_035101.1	35713964	.	C	T	.	.	MAF_USDA=2.941
NC_035101.1	35713978	.	G	T	.	.	MAF_INRAE=50.0;MAF_USDA=35.294
NC_035101.1	35714016	.	G	T	.	.	MAF_USDA=1.639
NC_035101.1	35714071	.	C	T	.	.	MAF_INRAE=39.873;MAF_USDA=26.471
NC_035101.1	35714073	.	G	A	.	.	MAF_INRAE=47.5;MAF_USDA=34.706
NC_035101.1	35714087	.	C	T	.	.	MAF_USDA=4.167
NC_035101.1	35714088	.	A	G	.	.	MAF_INRAE=39.873
NC_035101.1	35714118	.	G	A	.	.	MAF_INRAE=50.0;MAF_USDA=31.176
NC_035101.1	35714189	.	G	A	.	.	MAF_INRAE=5.263;MAF_USDA=6.471
NC_035101.1	35714247	.	C	T	.	.	MAF_INRAE=20.0;MAF_USDA=2.353
NC_035101.1	35714269	.	T	A	.	.	MAF_INRAE=4.43;MAF_USDA=4.098
NC_035101.1	35714293	.	C	T	.	.	MAF_USDA=9.016
NC_035101.1	35714346	.	C	A	.	.	MAF_INRAE=28.333;MAF_USDA=2.941
NC_035101.1	35714461	.	T	A	.	.	MAF_INRAE=25.316;MAF_USDA=21.765
NC_035101.1	35714476	.	G	A	.	.	MAF_USDA=3.279
NC_035101.1	35714493	.	G	A	.	.	MAF_USDA=16.667
NC_035101.1	35714572	.	G	T	.	.	MAF_USDA=3.279
NC_035101.1	35714573	.	G	T	.	.	MAF_USDA=3.279
NC_035101.1	35714597	.	T	C	.	.	MAF_USDA=9.016
NC_035101.1	35714633	.	C	G	.	.	MAF_INRAE=39.873;MAF_USDA=32.353
NC_035101.1	35714714	.	C	A	.	.	MAF_USDA=8.333
NC_035101.1	35714753	.	C	A	.	.	MAF_INRAE=3.333;MAF_USDA=4.118
NC_035101.1	35714787	.	C	A	.	.	MAF_INRAE=39.241
NC_035101.1	35714830	.	G	A	.	.	MAF_INRAE=38.608;MAF_USDA=12.5
NC_035101.1	35714832	.	G	C	.	.	MAF_USDA=12.5
NC_035101.1	35714833	.	G	A	.	.	MAF_USDA=12.5
NC_035101.1	35714857	.	C	T	.	.	MAF_USDA=1.639
NC_035101.1	35714982	.	G	T	.	.	MAF_INRAE=4.167
NC_035101.1	35715050	.	G	A	.	.	MAF_INRAE=3.165;MAF_USDA=14.118
NC_035101.1	35715097	.	C	T	.	.	MAF_INRAE=5.263;MAF_USDA=8.824
NC_035101.1	35715172	.	G	A	.	.	MAF_INRAE=28.333;MAF_USDA=2.941
NC_035101.1	35715197	.	G	A	.	.	MAF_INRAE=39.241;MAF_USDA=27.647
NC_035101.1	35715216	.	T	A	.	.	MAF_USDA=9.836
NC_035101.1	35715293	.	A	T	.	.	MAF_USDA=1.639
NC_035101.1	35715313	.	A	G	.	.	MAF_INRAE=38.608;MAF_USDA=33.529
NC_035101.1	35715401	.	A	G	.	.	MAF_INRAE=39.241;MAF_USDA=25.882
NC_035101.1	35715570	.	A	C	.	.	MAF_INRAE=49.167;MAF_USDA=33.333
NC_035101.1	35715636	.	G	A	.	.	MAF_USDA=4.348
NC_035101.1	35715671	.	C	A	.	.	MAF_USDA=10.345
NC_035101.1	35715680	.	C	A	.	.	MAF_INRAE=4.167;MAF_USDA=16.049
NC_035101.1	35715785	.	G	T	.	.	MAF_USDA=4.321
NC_035101.1	35715850	.	T	G	.	.	MAF_USDA=16.667
NC_035101.1	35715939	.	G	A	.	.	MAF_INRAE=24.684;MAF_USDA=21.176
NC_035101.1	35715972	.	T	G	.	.	MAF_USDA=2.353
NC_035101.1	35715995	.	G	A	.	.	MAF_INRAE=39.873;MAF_USDA=27.059
NC_035101.1	35716037	.	G	A	.	.	MAF_USDA=1.639
NC_035101.1	35716051	.	C	A	.	.	MAF_INRAE=50.0;MAF_USDA=30.588
NC_035101.1	35716052	.	A	C	.	.	MAF_INRAE=45.833;MAF_USDA=31.176
NC_035101.1	35716099	.	G	T	.	.	MAF_USDA=9.016
NC_035101.1	35716150	.	G	A	.	.	MAF_USDA=9.016
NC_035101.1	35716183	.	G	A	.	.	MAF_INRAE=12.025;MAF_USDA=3.279
NC_035101.1	35716216	.	G	A	.	.	MAF_USDA=1.639
NC_035101.1	35716268	.	C	T	.	.	MAF_INRAE=37.342;MAF_USDA=25.294
NC_035101.1	35716357	.	T	A	.	.	MAF_USDA=16.667
NC_035101.1	35716365	.	A	G	.	.	MAF_INRAE=28.481
NC_035101.1	35716390	.	C	T	.	.	MAF_INRAE=3.333;MAF_USDA=5.882
NC_035101.1	35716396	.	T	A	.	.	MAF_INRAE=3.333;MAF_USDA=5.294
NC_035101.1	35716443	.	C	A	.	.	MAF_INRAE=5.263;MAF_USDA=8.197
NC_035101.1	35716452	.	C	A	.	.	MAF_USDA=16.471
NC_035101.1	35716462	.	C	T	.	.	MAF_INRAE=28.333;MAF_USDA=8.333
NC_035101.1	35716490	.	A	G	.	.	MAF_USDA=2.353
NC_035101.1	35716595	.	C	T	.	.	MAF_INRAE=39.873;MAF_USDA=33.529
NC_035101.1	35716597	.	C	A	.	.	MAF_USDA=14.583
NC_035101.1	35716619	.	T	C	.	.	MAF_INRAE=50.0;MAF_USDA=30.588
NC_035101.1	35716625	.	C	T	.	.	MAF_INRAE=39.873;MAF_USDA=32.941
NC_035101.1	35716636	.	C	T	.	.	MAF_USDA=16.667
NC_035101.1	35716667	.	C	T	.	.	MAF_USDA=16.667
NC_035101.1	35717040	.	A	G	.	.	MAF_INRAE=5.263;MAF_USDA=24.118
NC_035101.1	35717085	.	G	A	.	.	MAF_USDA=8.696
NC_035101.1	35717144	.	G	T	.	.	MAF_INRAE=33.544;MAF_USDA=32.353
NC_035101.1	35717170	.	T	C	.	.	MAF_USDA=1.639
NC_035101.1	35717179	.	T	C	.	.	MAF_INRAE=42.405;MAF_USDA=38.824
NC_035101.1	35717194	.	A	C	.	.	MAF_USDA=9.016
NC_035101.1	35717203	.	C	T	.	.	MAF_USDA=3.529
NC_035101.1	35717363	.	C	A	.	.	MAF_USDA=8.824
NC_035101.1	35717372	.	C	A	.	.	MAF_USDA=1.786
NC_035101.1	35717447	.	A	C	.	.	MAF_INRAE=15.789;MAF_USDA=20.588
NC_035101.1	35717487	.	C	A	.	.	MAF_USDA=5.882
NC_035101.1	35717523	.	C	T	.	.	MAF_INRAE=5.696;MAF_USDA=1.639
NC_035101.1	35717597	.	A	G	.	.	MAF_INRAE=39.873;MAF_USDA=24.706
NC_035101.1	35717655	.	A	T	.	.	MAF_INRAE=3.165;MAF_USDA=17.647
NC_035101.1	35717686	.	G	A	.	.	MAF_INRAE=5.263;MAF_USDA=7.647
NC_035101.1	35717755	.	T	C	.	.	MAF_INRAE=40.506;MAF_USDA=25.294
NC_035101.1	35717818	.	T	G	.	.	MAF_INRAE=6.962;MAF_USDA=14.286
NC_035101.1	35717885	.	T	C	.	.	MAF_USDA=4.706
NC_035101.1	35717970	.	A	T	.	.	MAF_USDA=12.5
NC_035101.1	35717971	.	C	G	.	.	MAF_USDA=12.5
NC_035101.1	35717973	.	C	A	.	.	MAF_USDA=12.5
NC_035101.1	35718086	.	G	T	.	.	MAF_INRAE=38.608;MAF_USDA=34.706
NC_035101.1	35718178	.	G	T	.	.	MAF_INRAE=3.165;MAF_USDA=17.647
NC_035101.1	35718179	.	T	C	.	.	MAF_USDA=7.059
NC_035101.1	35718180	.	C	A	.	.	MAF_USDA=7.059
NC_035101.1	35718211	.	T	G	.	.	MAF_USDA=10.0
NC_035101.1	35718230	.	T	C	.	.	MAF_INRAE=43.038;MAF_USDA=40.0
NC_035101.1	35718239	.	T	G	.	.	MAF_USDA=3.279
NC_035101.1	35718388	.	C	T	.	.	MAF_USDA=1.639
NC_035101.1	35718402	.	T	G	.	.	MAF_USDA=1.639
NC_035101.1	35718516	.	A	G	.	.	MAF_INRAE=28.481;MAF_USDA=13.529
NC_035101.1	35718523	.	T	G	.	.	MAF_USDA=7.647
NC_035101.1	35718551	.	A	G	.	.	MAF_INRAE=45.57;MAF_USDA=45.294
NC_035101.1	35718552	.	A	C	.	.	MAF_INRAE=48.333;MAF_USDA=45.882
NC_035101.1	35718624	.	C	T	.	.	MAF_USDA=1.639
NC_035101.1	35718643	.	C	T	.	.	MAF_INRAE=11.392;MAF_USDA=17.059
NC_035101.1	35718701	.	G	A	.	.	MAF_USDA=8.197
NC_035101.1	35718738	.	T	C	.	.	MAF_INRAE=4.167;MAF_USDA=1.639
NC_035101.1	35718750	.	A	C	.	.	MAF_USDA=6.471
NC_035101.1	35718775	.	A	G	.	.	MAF_INRAE=12.658;MAF_USDA=4.098
NC_035101.1	35718776	.	T	G	.	.	MAF_INRAE=15.0;MAF_USDA=4.098
NC_035101.1	35718818	.	A	T	.	.	MAF_USDA=9.016
NC_035101.1	35718831	.	G	A	.	.	MAF_INRAE=4.43;MAF_USDA=10.588
NC_035101.1	35718853	.	G	T	.	.	MAF_USDA=1.639
NC_035101.1	35718868	.	G	T	.	.	MAF_INRAE=5.263;MAF_USDA=12.295
NC_035101.1	35718901	.	C	T	.	.	MAF_INRAE=4.43;MAF_USDA=12.941
NC_035101.1	35718927	.	T	A	.	.	MAF_INRAE=27.848;MAF_USDA=7.647
NC_035101.1	35718928	.	A	C	.	.	MAF_INRAE=16.667;MAF_USDA=7.647
NC_035101.1	35718975	.	A	G	.	.	MAF_INRAE=4.43;MAF_USDA=10.588
NC_035101.1	35719105	.	C	T	.	.	MAF_INRAE=20.833;MAF_USDA=23.529
NC_035101.1	35719123	.	C	T	.	.	MAF_USDA=20.833
NC_035101.1	35719174	.	G	T	.	.	MAF_USDA=4.118
NC_035101.1	35719250	.	G	T	.	.	MAF_USDA=1.639
NC_035101.1	35719356	.	T	G	.	.	MAF_USDA=2.353
NC_035101.1	35719368	.	G	T	.	.	MAF_INRAE=31.013;MAF_USDA=10.0
NC_035101.1	35719378	.	G	C	.	.	MAF_USDA=6.471
NC_035101.1	35719406	.	C	T	.	.	MAF_USDA=18.75
NC_035101.1	35719420	.	G	A	.	.	MAF_USDA=1.639
NC_035101.1	35719462	.	A	T	.	.	MAF_INRAE=17.5;MAF_USDA=18.75
NC_035101.1	35719561	.	C	T	.	.	MAF_INRAE=5.833;MAF_USDA=3.279
NC_035101.1	35719636	.	C	A	.	.	MAF_INRAE=2.532;MAF_USDA=4.098
NC_035101.1	35719655	.	A	T	.	.	MAF_USDA=4.706
NC_035101.1	35719658	.	G	A	.	.	MAF_USDA=2.459
NC_035101.1	35719665	.	G	T	.	.	MAF_USDA=8.824
NC_035101.1	35719697	.	C	T	.	.	MAF_USDA=1.639
NC_035101.1	35719748	.	G	A	.	.	MAF_INRAE=31.013;MAF_USDA=10.0
NC_035101.1	35719754	.	C	A	.	.	MAF_INRAE=31.013;MAF_USDA=10.0
NC_035101.1	35719817	.	C	T	.	.	MAF_USDA=1.639
NC_035101.1	35719885	.	T	C	.	.	MAF_INRAE=30.38;MAF_USDA=10.588
NC_035101.1	35719901	.	C	A	.	.	MAF_INRAE=27.5;MAF_USDA=3.529
NC_035101.1	35720013	.	G	T	.	.	MAF_INRAE=12.025;MAF_USDA=3.279
NC_035101.1	35720236	.	G	A	.	.	MAF_USDA=37.5
NC_035101.1	35720255	.	T	C	.	.	MAF_USDA=20.833
NC_035101.1	35720256	.	A	C	.	.	MAF_INRAE=20.0;MAF_USDA=20.833
NC_035101.1	35720298	.	G	A	.	.	MAF_USDA=3.333
NC_035101.1	35720301	.	C	T	.	.	MAF_USDA=20.833
NC_035101.1	35720302	.	C	T	.	.	MAF_INRAE=19.167;MAF_USDA=20.833
NC_035101.1	35720322	.	A	C	.	.	MAF_INRAE=27.848;MAF_USDA=7.143
NC_035101.1	35720329	.	C	A	.	.	MAF_INRAE=27.215;MAF_USDA=31.548
NC_035101.1	35720330	.	A	T	.	.	MAF_INRAE=2.5;MAF_USDA=1.667
NC_035101.1	35720337	.	T	A	.	.	MAF_USDA=21.176
NC_035101.1	35720338	.	G	T	.	.	MAF_USDA=3.279
NC_035101.1	35720350	.	C	G	.	.	MAF_INRAE=2.532;MAF_USDA=1.639
NC_035101.1	35720353	.	T	C	.	.	MAF_INRAE=12.025;MAF_USDA=2.459
NC_035101.1	35720357	.	G	A	.	.	MAF_USDA=2.5
NC_035101.1	35720397	.	C	G	.	.	MAF_USDA=20.833
NC_035101.1	35720420	.	G	A	.	.	MAF_USDA=4.167
NC_035101.1	35720495	.	C	G	.	.	MAF_INRAE=10.759;MAF_USDA=2.083
NC_035101.1	35720526	.	G	A	.	.	MAF_INRAE=31.013;MAF_USDA=8.333
NC_035101.1	35720586	.	A	T	.	.	MAF_INRAE=3.333;MAF_USDA=6.557
NC_035101.1	35720593	.	C	G	.	.	MAF_USDA=1.639
NC_035101.1	35720601	.	G	A	.	.	MAF_USDA=4.118
NC_035101.1	35720697	.	A	T	.	.	MAF_INRAE=2.5
NC_035101.1	35720715	.	G	C	.	.	MAF_INRAE=31.013;MAF_USDA=10.0
NC_035101.1	35720725	.	A	G	.	.	MAF_INRAE=3.165
NC_035101.1	35720778	.	A	G	.	.	MAF_INRAE=31.579;MAF_USDA=10.0
NC_035101.1	35720794	.	C	T	.	.	MAF_INRAE=31.013;MAF_USDA=10.0
NC_035101.1	35720800	.	G	T	.	.	MAF_USDA=3.279
NC_035101.1	35720823	.	A	T	.	.	MAF_INRAE=40.506;MAF_USDA=40.588
NC_035101.1	35720858	.	G	C	.	.	MAF_USDA=1.639
NC_035101.1	35720862	.	G	T	.	.	MAF_USDA=1.639
NC_035101.1	35720865	.	A	T	.	.	MAF_INRAE=31.013;MAF_USDA=9.412
NC_035101.1	35720868	.	A	G	.	.	MAF_INRAE=19.167;MAF_USDA=9.412
NC_035101.1	35720935	.	T	A	.	.	MAF_INRAE=31.013;MAF_USDA=20.833
NC_035101.1	35721155	.	C	A	.	.	MAF_USDA=4.167
NC_035101.1	35721165	.	T	G	.	.	MAF_USDA=3.279
NC_035101.1	35721278	.	C	T	.	.	MAF_USDA=1.639
NC_035101.1	35721287	.	T	G	.	.	MAF_INRAE=30.38;MAF_USDA=10.588
NC_035101.1	35721306	.	C	G	.	.	MAF_INRAE=5.263;MAF_USDA=8.333
NC_035101.1	35721337	.	A	C	.	.	MAF_INRAE=30.38;MAF_USDA=9.412
NC_035101.1	35721350	.	C	A	.	.	MAF_INRAE=31.013;MAF_USDA=9.412
NC_035101.1	35721358	.	A	C	.	.	MAF_INRAE=4.167;MAF_USDA=4.918
NC_035101.1	35721436	.	T	C	.	.	MAF_INRAE=12.658;MAF_USDA=3.279
NC_035101.1	35721464	.	G	T	.	.	MAF_INRAE=31.013;MAF_USDA=8.824
NC_035101.1	35721473	.	G	A	.	.	MAF_USDA=1.786
NC_035101.1	35721476	.	T	C	.	.	MAF_INRAE=29.114;MAF_USDA=8.333
NC_035101.1	35721488	.	G	A	.	.	MAF_USDA=1.786
NC_035101.1	35721517	.	T	G	.	.	MAF_INRAE=31.579;MAF_USDA=9.524
NC_035101.1	35725316	.	G	T	.	.	MAF_USDA=2.353
NC_035101.1	35725330	.	C	A	.	.	MAF_INRAE=13.291;MAF_USDA=2.459
NC_035101.1	35725435	.	T	G	.	.	MAF_USDA=20.0
NC_035101.1	35725469	.	G	A	.	.	MAF_INRAE=31.013;MAF_USDA=10.0
NC_035101.1	35725474	.	C	T	.	.	MAF_USDA=11.765
NC_035101.1	35725481	.	T	C	.	.	MAF_INRAE=31.013;MAF_USDA=9.412
NC_035101.1	35725489	.	C	A	.	.	MAF_INRAE=12.658;MAF_USDA=4.098
NC_035101.1	35725547	.	G	A	.	.	MAF_INRAE=30.38;MAF_USDA=9.524
NC_035101.1	35725636	.	C	G	.	.	MAF_INRAE=4.167
NC_035101.1	35725647	.	G	A	.	.	MAF_USDA=4.167
NC_035101.1	35725649	.	G	A	.	.	MAF_USDA=4.167
NC_035101.1	35725692	.	T	C	.	.	MAF_INRAE=29.747;MAF_USDA=10.0
NC_035101.1	35725735	.	A	G	.	.	MAF_USDA=1.639
NC_035101.1	35725751	.	C	T	.	.	MAF_USDA=4.167
NC_035101.1	35725752	.	G	A	.	.	MAF_USDA=2.941
NC_035101.1	35725771	.	T	C	.	.	MAF_INRAE=31.013;MAF_USDA=9.412
NC_035101.1	35725812	.	A	C	.	.	MAF_INRAE=25.949;MAF_USDA=32.941
NC_035101.1	35725860	.	C	G	.	.	MAF_INRAE=5.263;MAF_USDA=7.377
NC_035101.1	35725913	.	G	A	.	.	MAF_INRAE=31.013;MAF_USDA=9.412
NC_035101.1	35725993	.	G	T	.	.	MAF_INRAE=31.013;MAF_USDA=10.0
NC_035101.1	35726006	.	T	C	.	.	MAF_USDA=2.459
NC_035101.1	35726047	.	A	G	.	.	MAF_INRAE=5.263;MAF_USDA=8.333
NC_035101.1	35726074	.	G	T	.	.	MAF_INRAE=29.747;MAF_USDA=10.0
NC_035101.1	35726104	.	T	C	.	.	MAF_INRAE=29.747;MAF_USDA=10.0
NC_035101.1	35726113	.	C	T	.	.	MAF_INRAE=2.532
NC_035101.1	35726123	.	G	C	.	.	MAF_INRAE=11.392;MAF_USDA=4.098
NC_035101.1	35726258	.	G	T	.	.	MAF_INRAE=19.167;MAF_USDA=9.412
NC_035101.1	35726301	.	C	A	.	.	MAF_INRAE=27.848;MAF_USDA=48.824
NC_035101.1	35726306	.	T	A	.	.	MAF_USDA=1.639
NC_035101.1	35726317	.	A	G	.	.	MAF_USDA=1.765
NC_035101.1	35726384	.	C	A	.	.	MAF_INRAE=12.658;MAF_USDA=4.098
NC_035101.1	35726411	.	G	A	.	.	MAF_USDA=2.459
NC_035101.1	35726477	.	T	C	.	.	MAF_INRAE=30.38;MAF_USDA=9.412
NC_035101.1	35726509	.	G	C	.	.	MAF_INRAE=19.167;MAF_USDA=9.412
NC_035101.1	35726513	.	G	A	.	.	MAF_USDA=12.5
NC_035101.1	35726531	.	C	A	.	.	MAF_INRAE=27.848;MAF_USDA=7.059
NC_035101.1	35726555	.	T	G	.	.	MAF_USDA=12.5
NC_035101.1	35726559	.	C	T	.	.	MAF_USDA=1.639
NC_035101.1	35726610	.	A	G	.	.	MAF_USDA=21.765
NC_035101.1	35726620	.	A	T	.	.	MAF_INRAE=26.582;MAF_USDA=30.0
NC_035101.1	35726664	.	G	A	.	.	MAF_USDA=1.765
NC_035101.1	35726692	.	T	G	.	.	MAF_INRAE=19.167;MAF_USDA=20.833
NC_035101.1	35726699	.	G	T	.	.	MAF_INRAE=31.013;MAF_USDA=10.0
NC_035101.1	35726748	.	T	A	.	.	MAF_USDA=21.176
NC_035101.1	35726750	.	T	A	.	.	MAF_USDA=3.279
NC_035101.1	35726777	.	G	C	.	.	MAF_USDA=1.639
NC_035101.1	35726779	.	T	C	.	.	MAF_INRAE=31.013;MAF_USDA=9.412
NC_035101.1	35726782	.	G	A	.	.	MAF_INRAE=19.167;MAF_USDA=9.412
NC_035101.1	35726815	.	G	A	.	.	MAF_INRAE=28.481;MAF_USDA=7.059
NC_035101.1	35726973	.	C	T	.	.	MAF_INRAE=20.833;MAF_USDA=22.917
NC_035101.1	35726985	.	T	G	.	.	MAF_USDA=8.333
NC_035101.1	35726986	.	T	G	.	.	MAF_USDA=8.333
NC_035101.1	35727051	.	T	C	.	.	MAF_USDA=1.765
NC_035101.1	35727079	.	G	T	.	.	MAF_INRAE=5.0;MAF_USDA=4.918
NC_035101.1	35727123	.	C	A	.	.	MAF_INRAE=31.013;MAF_USDA=9.412
NC_035101.1	35727152	.	G	C	.	.	MAF_USDA=4.167
NC_035101.1	35727279	.	C	T	.	.	MAF_USDA=22.941
NC_035101.1	35727280	.	T	A	.	.	MAF_USDA=22.353
NC_035101.1	35727281	.	T	A	.	.	MAF_USDA=22.353
NC_035101.1	35727286	.	C	T	.	.	MAF_USDA=1.765
NC_035101.1	35727359	.	G	C	.	.	MAF_INRAE=31.013;MAF_USDA=8.824
NC_035101.1	35727396	.	C	T	.	.	MAF_USDA=4.167
NC_035101.1	35727518	.	G	A	.	.	MAF_USDA=22.917
NC_035101.1	35727524	.	C	T	.	.	MAF_USDA=4.167
NC_035101.1	35727528	.	C	T	.	.	MAF_USDA=4.167
NC_035101.1	35727546	.	A	G	.	.	MAF_INRAE=31.013;MAF_USDA=10.0
NC_035101.1	35727587	.	T	C	.	.	MAF_USDA=4.167
NC_035101.1	35727604	.	C	G	.	.	MAF_INRAE=28.333;MAF_USDA=2.976
NC_035101.1	35727636	.	C	T	.	.	MAF_USDA=1.786
NC_035101.1	35727639	.	T	G	.	.	MAF_INRAE=6.667
NC_035101.1	35727806	.	A	T	.	.	MAF_USDA=8.824
NC_035101.1	35727866	.	A	T	.	.	MAF_USDA=16.667
NC_035101.1	35727889	.	G	A	.	.	MAF_USDA=16.667
NC_035101.1	35727907	.	G	A	.	.	MAF_INRAE=15.0;MAF_USDA=3.279
NC_035101.1	35727932	.	A	G	.	.	MAF_USDA=4.167
NC_035101.1	35727942	.	A	C	.	.	MAF_INRAE=5.063;MAF_USDA=5.882
NC_035101.1	35727947	.	C	T	.	.	MAF_INRAE=4.167
NC_035101.1	35727980	.	T	C	.	.	MAF_USDA=1.639
NC_035101.1	35728139	.	A	C	.	.	MAF_USDA=1.639
NC_035101.1	35728148	.	G	T	.	.	MAF_INRAE=30.38;MAF_USDA=9.412
NC_035101.1	35728178	.	C	T	.	.	MAF_INRAE=12.658;MAF_USDA=4.918
NC_035101.1	35728190	.	A	T	.	.	MAF_USDA=1.639
NC_035101.1	35728219	.	C	T	.	.	MAF_INRAE=50.0;MAF_USDA=37.059
NC_035101.1	35728245	.	T	G	.	.	MAF_INRAE=21.667
NC_035101.1	35728253	.	C	G	.	.	MAF_INRAE=50.0;MAF_USDA=36.471
NC_035101.1	35728270	.	A	G	.	.	MAF_INRAE=50.0;MAF_USDA=40.0
NC_035101.1	35728285	.	G	A	.	.	MAF_USDA=1.765
NC_035101.1	35728299	.	A	C	.	.	MAF_INRAE=49.367;MAF_USDA=36.471
NC_035101.1	35728301	.	T	A	.	.	MAF_INRAE=41.667;MAF_USDA=36.471
NC_035101.1	35728433	.	T	C	.	.	MAF_INRAE=50.0;MAF_USDA=37.647
NC_035101.1	35728515	.	C	A	.	.	MAF_USDA=2.941
NC_035101.1	35728598	.	C	A	.	.	MAF_INRAE=31.013;MAF_USDA=10.0
NC_035101.1	35728603	.	G	C	.	.	MAF_USDA=4.167
NC_035101.1	35728680	.	C	T	.	.	MAF_INRAE=5.063
NC_035101.1	35728728	.	A	G	.	.	MAF_USDA=20.833
NC_035101.1	35728800	.	G	T	.	.	MAF_INRAE=21.053;MAF_USDA=37.647
NC_035101.1	35728816	.	C	T	.	.	MAF_USDA=1.639
NC_035101.1	35728861	.	C	T	.	.	MAF_INRAE=49.367;MAF_USDA=38.235
NC_035101.1	35728898	.	A	C	.	.	MAF_USDA=1.639
NC_035101.1	35729117	.	T	G	.	.	MAF_USDA=1.639
NC_035101.1	35729187	.	T	G	.	.	MAF_INRAE=27.848;MAF_USDA=37.5
NC_035101.1	35729265	.	G	T	.	.	MAF_INRAE=3.165
NC_035101.1	35729377	.	T	G	.	.	MAF_INRAE=49.367;MAF_USDA=34.706
NC_035101.1	35729489	.	C	T	.	.	MAF_USDA=1.639
NC_035101.1	35729604	.	T	A	.	.	MAF_INRAE=3.165
NC_035101.1	35729635	.	T	G	.	.	MAF_USDA=6.25
NC_035101.1	35729642	.	G	A	.	.	MAF_INRAE=13.291;MAF_USDA=4.098
NC_035101.1	35729771	.	G	C	.	.	MAF_INRAE=5.0
NC_035101.1	35729826	.	T	A	.	.	MAF_INRAE=5.263;MAF_USDA=8.333
NC_035101.1	35729879	.	T	A	.	.	MAF_INRAE=5.0;MAF_USDA=4.918
NC_035101.1	35729931	.	G	T	.	.	MAF_USDA=1.639
NC_035101.1	35729982	.	G	C	.	.	MAF_INRAE=50.0;MAF_USDA=35.882
NC_035101.1	35729997	.	G	T	.	.	MAF_INRAE=20.833
NC_035101.1	35730024	.	A	G	.	.	MAF_USDA=3.529
NC_035101.1	35730057	.	C	A	.	.	MAF_INRAE=5.263;MAF_USDA=8.333
NC_035101.1	35730076	.	T	A	.	.	MAF_INRAE=8.228;MAF_USDA=2.083
NC_035101.1	35730093	.	G	A	.	.	MAF_USDA=1.786
NC_035101.1	35730126	.	G	C	.	.	MAF_USDA=35.366
NC_035101.1	35730768	.	C	T	.	.	MAF_INRAE=49.367;MAF_USDA=35.882
NC_035101.1	35730776	.	A	C	.	.	MAF_INRAE=4.167;MAF_USDA=4.918
NC_035101.1	35730810	.	G	A	.	.	MAF_INRAE=46.835;MAF_USDA=32.941
NC_035101.1	35730881	.	T	A	.	.	MAF_INRAE=49.367;MAF_USDA=37.647
NC_035101.1	35730887	.	C	G	.	.	MAF_INRAE=49.367;MAF_USDA=34.706
NC_035101.1	35730890	.	C	T	.	.	MAF_USDA=4.098
NC_035101.1	35730906	.	A	G	.	.	MAF_INRAE=3.333;MAF_USDA=4.098
NC_035101.1	35730910	.	A	G	.	.	MAF_INRAE=28.333
NC_035101.1	35730970	.	T	C	.	.	MAF_INRAE=49.367;MAF_USDA=40.588
NC_035101.1	35730980	.	G	T	.	.	MAF_USDA=2.459
NC_035101.1	35731064	.	A	C	.	.	MAF_INRAE=5.263;MAF_USDA=10.588
NC_035101.1	35731130	.	C	A	.	.	MAF_USDA=30.588
NC_035101.1	35731258	.	A	C	.	.	MAF_USDA=2.459
NC_035101.1	35731335	.	G	A	.	.	MAF_INRAE=50.0;MAF_USDA=35.882
NC_035101.1	35731367	.	G	A	.	.	MAF_USDA=7.059
NC_035101.1	35731376	.	G	T	.	.	MAF_INRAE=28.333;MAF_USDA=2.941
NC_035101.1	35731377	.	C	T	.	.	MAF_INRAE=28.333;MAF_USDA=2.941
NC_035101.1	35731454	.	G	T	.	.	MAF_INRAE=50.0;MAF_USDA=31.25
NC_035101.1	35731479	.	C	G	.	.	MAF_INRAE=21.053;MAF_USDA=33.529
NC_035101.1	35731558	.	T	A	.	.	MAF_INRAE=5.263;MAF_USDA=2.941
NC_035101.1	35731611	.	C	T	.	.	MAF_INRAE=49.367;MAF_USDA=35.294
NC_035101.1	35731659	.	G	A	.	.	MAF_INRAE=50.0;MAF_USDA=35.882
NC_035101.1	35731688	.	T	C	.	.	MAF_INRAE=50.0;MAF_USDA=35.882
NC_035101.1	35731716	.	A	C	.	.	MAF_INRAE=49.367;MAF_USDA=36.471
NC_035101.1	35731725	.	A	C	.	.	MAF_INRAE=5.0;MAF_USDA=4.918
NC_035101.1	35731755	.	G	A	.	.	MAF_USDA=31.25
NC_035101.1	35731786	.	T	A	.	.	MAF_INRAE=49.367;MAF_USDA=35.294
NC_035101.1	35731801	.	T	C	.	.	MAF_USDA=5.294
NC_035101.1	35731823	.	A	C	.	.	MAF_INRAE=5.263;MAF_USDA=8.333
NC_035101.1	35731844	.	A	C	.	.	MAF_INRAE=50.0;MAF_USDA=35.294
NC_035101.1	35731857	.	T	A	.	.	MAF_INRAE=50.0;MAF_USDA=35.882
NC_035101.1	35731873	.	G	A	.	.	MAF_INRAE=50.0
NC_035101.1	35731905	.	T	A	.	.	MAF_INRAE=50.0;MAF_USDA=37.059
NC_035101.1	35731924	.	G	A	.	.	MAF_INRAE=2.532;MAF_USDA=3.279
NC_035101.1	35731938	.	C	T	.	.	MAF_USDA=8.824
NC_035101.1	35731939	.	A	G	.	.	MAF_INRAE=50.0;MAF_USDA=37.647
NC_035101.1	35731962	.	T	G	.	.	MAF_INRAE=40.833
NC_035101.1	35731997	.	T	C	.	.	MAF_INRAE=2.532;MAF_USDA=3.279
NC_035101.1	35732022	.	T	G	.	.	MAF_INRAE=50.0;MAF_USDA=35.882
NC_035101.1	35732031	.	A	T	.	.	MAF_INRAE=4.167;MAF_USDA=5.882
NC_035101.1	35732071	.	C	T	.	.	MAF_USDA=3.279
NC_035101.1	35732077	.	C	T	.	.	MAF_USDA=35.882
NC_035101.1	35732091	.	T	C	.	.	MAF_USDA=35.882
NC_035101.1	35732365	.	G	T	.	.	MAF_INRAE=28.333;MAF_USDA=7.059
NC_035101.1	35732400	.	G	A	.	.	MAF_INRAE=27.5;MAF_USDA=7.059
NC_035101.1	35732456	.	T	A	.	.	MAF_INRAE=28.333;MAF_USDA=7.059
NC_035101.1	35732487	.	G	A	.	.	MAF_INRAE=28.333;MAF_USDA=9.412
NC_035101.1	35732584	.	C	T	.	.	MAF_INRAE=28.333;MAF_USDA=6.471
NC_035101.1	35732603	.	A	T	.	.	MAF_INRAE=28.333;MAF_USDA=6.471
NC_035101.1	35732720	.	G	T	.	.	MAF_INRAE=22.152;MAF_USDA=12.941
NC_035101.1	35732773	.	C	A	.	.	MAF_USDA=4.706
NC_035101.1	35732811	.	A	T	.	.	MAF_INRAE=3.333
NC_035101.1	35732816	.	T	G	.	.	MAF_USDA=4.118
NC_035101.1	35732817	.	G	T	.	.	MAF_USDA=4.118
NC_035101.1	35732843	.	C	A	.	.	MAF_INRAE=20.833
NC_035101.1	35732900	.	T	A	.	.	MAF_USDA=4.167
NC_035101.1	35732912	.	C	T	.	.	MAF_USDA=4.167
NC_035101.1	35732919	.	C	T	.	.	MAF_USDA=4.167
NC_035101.1	35733017	.	A	C	.	.	MAF_USDA=2.083
NC_035101.1	35733123	.	T	C	.	.	MAF_USDA=1.639
NC_035101.1	35733166	.	C	G	.	.	MAF_INRAE=40.506;MAF_USDA=41.176
NC_035101.1	35733277	.	G	A	.	.	MAF_USDA=3.279
NC_035101.1	35733312	.	C	A	.	.	MAF_USDA=4.167
NC_035101.1	35733354	.	C	T	.	.	MAF_USDA=3.279
NC_035101.1	35733511	.	T	G	.	.	MAF_USDA=11.176
NC_035101.1	35733530	.	T	C	.	.	MAF_USDA=4.706
NC_035101.1	35733633	.	A	G	.	.	MAF_INRAE=27.848;MAF_USDA=11.765
NC_035101.1	35733794	.	T	A	.	.	MAF_USDA=2.941
NC_035101.1	35733814	.	T	C	.	.	MAF_USDA=3.279
NC_035101.1	35733816	.	A	T	.	.	MAF_USDA=3.279
NC_035101.1	35733891	.	T	C	.	.	MAF_INRAE=12.658;MAF_USDA=4.098
NC_035101.1	35733900	.	T	C	.	.	MAF_USDA=3.279
NC_035101.1	35733902	.	C	A	.	.	MAF_USDA=1.639
NC_035101.1	35733938	.	T	C	.	.	MAF_INRAE=5.263;MAF_USDA=2.941
NC_035101.1	35733996	.	C	T	.	.	MAF_INRAE=32.911;MAF_USDA=26.786
NC_035101.1	35734041	.	C	T	.	.	MAF_USDA=3.529
NC_035101.1	35734121	.	T	A	.	.	MAF_USDA=4.706
NC_035101.1	35734123	.	C	A	.	.	MAF_INRAE=5.263
NC_035101.1	35734128	.	C	A	.	.	MAF_USDA=1.639
NC_035101.1	35734156	.	T	A	.	.	MAF_INRAE=5.263;MAF_USDA=7.377
NC_035101.1	35734252	.	G	A	.	.	MAF_INRAE=41.772;MAF_USDA=39.412
NC_035101.1	35734283	.	G	A	.	.	MAF_USDA=21.176
NC_035101.1	35734690	.	A	G	.	.	MAF_USDA=1.667
NC_035101.1	35734711	.	G	A	.	.	MAF_INRAE=4.167
NC_035101.1	35734725	.	G	A	.	.	MAF_INRAE=3.165
NC_035101.1	35734840	.	G	A	.	.	MAF_INRAE=3.333;MAF_USDA=10.656
NC_035101.1	35734995	.	T	C	.	.	MAF_USDA=2.353
NC_035101.1	35735093	.	T	C	.	.	MAF_USDA=1.639
NC_035101.1	35735144	.	G	C	.	.	MAF_USDA=1.639
NC_035101.1	35735178	.	C	T	.	.	MAF_USDA=1.639
NC_035101.1	35735347	.	C	T	.	.	MAF_INRAE=5.263;MAF_USDA=9.167
NC_035101.1	35735407	.	A	T	.	.	MAF_INRAE=5.696;MAF_USDA=10.0
NC_035101.1	35735433	.	T	C	.	.	MAF_INRAE=11.392;MAF_USDA=3.279
NC_035101.1	35735437	.	C	T	.	.	MAF_INRAE=28.481;MAF_USDA=6.471
NC_035101.1	35735462	.	G	T	.	.	MAF_INRAE=11.392;MAF_USDA=3.279
NC_035101.1	35735474	.	G	A	.	.	MAF_USDA=2.459
NC_035101.1	35735568	.	C	T	.	.	MAF_INRAE=25.833;MAF_USDA=15.294
NC_035101.1	35735579	.	C	A	.	.	MAF_INRAE=10.127;MAF_USDA=29.412
NC_035101.1	35735597	.	T	G	.	.	MAF_INRAE=12.658;MAF_USDA=6.471
NC_035101.1	35735647	.	A	T	.	.	MAF_USDA=2.459
NC_035101.1	35735808	.	G	T	.	.	MAF_USDA=4.167
NC_035101.1	35735865	.	C	A	.	.	MAF_INRAE=5.263;MAF_USDA=5.882
NC_035101.1	35735933	.	T	C	.	.	MAF_INRAE=37.975;MAF_USDA=40.588
NC_035101.1	35735957	.	C	T	.	.	MAF_INRAE=49.367;MAF_USDA=25.882
NC_035101.1	35735959	.	C	T	.	.	MAF_USDA=1.639
NC_035101.1	35735992	.	T	G	.	.	MAF_INRAE=37.975;MAF_USDA=37.647
NC_035101.1	35736022	.	G	A	.	.	MAF_INRAE=5.263;MAF_USDA=8.824
NC_035101.1	35736030	.	G	A	.	.	MAF_USDA=1.639
NC_035101.1	35736141	.	G	A	.	.	MAF_USDA=3.279
NC_035101.1	35736167	.	C	T	.	.	MAF_INRAE=5.263;MAF_USDA=2.941
NC_035101.1	35736200	.	T	C	.	.	MAF_INRAE=37.975;MAF_USDA=39.412
NC_035101.1	35736245	.	T	C	.	.	MAF_INRAE=39.873;MAF_USDA=31.765
NC_035101.1	35736302	.	G	A	.	.	MAF_USDA=2.459
NC_035101.1	35736393	.	A	C	.	.	MAF_INRAE=5.696;MAF_USDA=2.459
NC_035101.1	35736415	.	A	T	.	.	MAF_INRAE=11.392;MAF_USDA=4.098
NC_035101.1	35736440	.	A	G	.	.	MAF_INRAE=5.696;MAF_USDA=28.235
NC_035101.1	35736577	.	C	T	.	.	MAF_USDA=2.459
NC_035101.1	35736579	.	A	T	.	.	MAF_USDA=3.279
NC_035101.1	35736705	.	C	G	.	.	MAF_INRAE=49.367;MAF_USDA=22.941
NC_035101.1	35736727	.	C	T	.	.	MAF_INRAE=39.241;MAF_USDA=31.765
NC_035101.1	35736732	.	T	A	.	.	MAF_INRAE=12.025;MAF_USDA=20.588
NC_035101.1	35736822	.	C	A	.	.	MAF_USDA=4.918
NC_035101.1	35736827	.	G	A	.	.	MAF_INRAE=11.392;MAF_USDA=4.098
NC_035101.1	35736914	.	T	C	.	.	MAF_USDA=2.459
NC_035101.1	35736981	.	C	A	.	.	MAF_USDA=16.667
NC_035101.1	35737008	.	T	C	.	.	MAF_INRAE=39.873;MAF_USDA=30.0
NC_035101.1	35737111	.	G	A	.	.	MAF_USDA=2.5
NC_035101.1	35737157	.	C	T	.	.	MAF_USDA=20.833
NC_035101.1	35737170	.	G	A	.	.	MAF_USDA=25.0
NC_035101.1	35737294	.	A	T	.	.	MAF_USDA=25.0
NC_035101.1	35737386	.	G	T	.	.	MAF_USDA=25.0
NC_035101.1	35737585	.	G	A	.	.	MAF_USDA=13.043
NC_035101.1	35737587	.	G	A	.	.	MAF_USDA=10.87
NC_035101.1	35738475	.	A	T	.	.	MAF_USDA=17.391
NC_035101.1	35738477	.	C	A	.	.	MAF_USDA=17.391
NC_035101.1	35738500	.	T	C	.	.	MAF_INRAE=2.5
NC_035101.1	35738707	.	A	G	.	.	MAF_USDA=6.522
NC_035101.1	35738726	.	C	A	.	.	MAF_INRAE=37.5;MAF_USDA=22.222
NC_035101.1	35738815	.	G	T	.	.	MAF_INRAE=40.833;MAF_USDA=15.432
NC_035101.1	35738914	.	A	C	.	.	MAF_INRAE=28.333;MAF_USDA=19.753
NC_035101.1	35738921	.	G	T	.	.	MAF_USDA=1.724
NC_035101.1	35739492	.	A	T	.	.	MAF_USDA=2.586
NC_035101.1	35739496	.	T	A	.	.	MAF_INRAE=12.5;MAF_USDA=4.31
NC_035101.1	35739570	.	G	A	.	.	MAF_USDA=3.448
NC_035101.1	35739699	.	G	T	.	.	MAF_USDA=3.448
NC_035101.1	35739706	.	G	A	.	.	MAF_USDA=1.724
NC_035101.1	35739791	.	C	A	.	.	MAF_INRAE=48.333;MAF_USDA=3.049
NC_035101.1	35739863	.	G	A	.	.	MAF_USDA=10.417
NC_035101.1	35739875	.	C	A	.	.	MAF_INRAE=4.167
NC_035101.1	35740974	.	A	G	.	.	MAF_USDA=35.417
NC_035101.1	35741171	.	G	C	.	.	MAF_USDA=6.25
NC_035101.1	35741222	.	G	A	.	.	MAF_USDA=10.588
NC_035101.1	35741298	.	A	T	.	.	MAF_USDA=2.459
NC_035101.1	35741300	.	A	T	.	.	MAF_USDA=1.639
NC_035101.1	35741384	.	T	G	.	.	MAF_USDA=1.695
NC_035101.1	35741393	.	A	C	.	.	MAF_USDA=3.333
NC_035101.1	35741455	.	C	G	.	.	MAF_USDA=1.667
NC_035101.1	35741582	.	G	C	.	.	MAF_USDA=3.279
NC_035101.1	35741642	.	A	T	.	.	MAF_USDA=1.639
NC_035101.1	35741647	.	G	A	.	.	MAF_INRAE=20.833
NC_035101.1	35741685	.	G	A	.	.	MAF_INRAE=5.263;MAF_USDA=2.941
NC_035101.1	35741722	.	C	A	.	.	MAF_INRAE=37.975;MAF_USDA=39.286
NC_035101.1	35741812	.	C	A	.	.	MAF_USDA=2.941
NC_035101.1	35741939	.	G	T	.	.	MAF_USDA=2.459
NC_035101.1	35741980	.	C	A	.	.	MAF_INRAE=5.263;MAF_USDA=2.941
NC_035101.1	35742008	.	A	G	.	.	MAF_INRAE=5.263;MAF_USDA=8.333
NC_035101.1	35742025	.	C	A	.	.	MAF_INRAE=32.278;MAF_USDA=11.176
NC_035101.1	35742091	.	G	T	.	.	MAF_USDA=1.639
NC_035101.1	35742099	.	T	C	.	.	MAF_INRAE=5.263;MAF_USDA=2.941
NC_035101.1	35742159	.	C	A	.	.	MAF_INRAE=49.167;MAF_USDA=2.941
NC_035101.1	35742257	.	T	C	.	.	MAF_USDA=1.639
NC_035101.1	35742279	.	G	A	.	.	MAF_USDA=1.176
NC_035101.1	35742349	.	C	A	.	.	MAF_INRAE=28.333;MAF_USDA=6.25
NC_035101.1	35742492	.	C	G	.	.	MAF_USDA=2.083
NC_035101.1	35742668	.	G	A	.	.	MAF_INRAE=33.544;MAF_USDA=10.588
NC_035101.1	35742741	.	A	T	.	.	MAF_INRAE=13.291;MAF_USDA=28.824
NC_035101.1	35742794	.	C	T	.	.	MAF_USDA=1.639
NC_035101.1	35742933	.	G	A	.	.	MAF_INRAE=4.43;MAF_USDA=9.016
NC_035101.1	35742973	.	C	A	.	.	MAF_USDA=1.639
NC_035101.1	35743018	.	G	A	.	.	MAF_USDA=1.639
NC_035101.1	35743031	.	A	C	.	.	MAF_INRAE=49.367;MAF_USDA=25.882
NC_035101.1	35743121	.	C	A	.	.	MAF_INRAE=5.263;MAF_USDA=7.059
NC_035101.1	35743157	.	T	G	.	.	MAF_USDA=5.738
NC_035101.1	35743177	.	T	C	.	.	MAF_USDA=6.557
NC_035101.1	35743193	.	G	A	.	.	MAF_USDA=1.639
NC_035101.1	35743198	.	C	G	.	.	MAF_USDA=7.377
NC_035101.1	35743208	.	A	T	.	.	MAF_USDA=2.459
NC_035101.1	35743214	.	C	T	.	.	MAF_INRAE=11.392;MAF_USDA=2.941
NC_035101.1	35743223	.	C	A	.	.	MAF_USDA=2.459
NC_035101.1	35743226	.	C	A	.	.	MAF_USDA=1.639
NC_035101.1	35743227	.	C	A	.	.	MAF_USDA=2.459
NC_035101.1	35743309	.	T	A	.	.	MAF_USDA=11.475
NC_035101.1	35743313	.	C	A	.	.	MAF_INRAE=5.0
NC_035101.1	35743328	.	C	T	.	.	MAF_INRAE=14.167;MAF_USDA=6.471
NC_035101.1	35743359	.	A	T	.	.	MAF_INRAE=26.582;MAF_USDA=7.059
NC_035101.1	35743445	.	T	C	.	.	MAF_INRAE=5.263;MAF_USDA=7.059
NC_035101.1	35743486	.	A	T	.	.	MAF_USDA=1.639
NC_035101.1	35743545	.	G	A	.	.	MAF_USDA=2.459
NC_035101.1	35743590	.	C	G	.	.	MAF_INRAE=50.0;MAF_USDA=30.588
NC_035101.1	35743602	.	A	T	.	.	MAF_USDA=2.459
NC_035101.1	35743610	.	A	G	.	.	MAF_USDA=4.118
NC_035101.1	35743745	.	A	C	.	.	MAF_USDA=1.639
NC_035101.1	35743754	.	A	C	.	.	MAF_USDA=1.639
NC_035101.1	35743759	.	G	T	.	.	MAF_INRAE=32.911;MAF_USDA=18.824
NC_035101.1	35743802	.	C	G	.	.	MAF_INRAE=5.696;MAF_USDA=22.941
NC_035101.1	35743817	.	T	A	.	.	MAF_USDA=2.459
NC_035101.1	35743818	.	G	A	.	.	MAF_USDA=17.647
NC_035101.1	35743875	.	T	G	.	.	MAF_INRAE=11.392;MAF_USDA=4.098
NC_035101.1	35743899	.	G	A	.	.	MAF_USDA=4.167
NC_035101.1	35743900	.	T	A	.	.	MAF_USDA=4.167
NC_035101.1	35743909	.	C	T	.	.	MAF_INRAE=49.367;MAF_USDA=27.083
NC_035101.1	35743955	.	T	C	.	.	MAF_USDA=23.214
NC_035101.1	35743962	.	A	G	.	.	MAF_USDA=2.381
NC_035101.1	35743965	.	A	T	.	.	MAF_USDA=10.417
NC_035101.1	35744050	.	G	A	.	.	MAF_INRAE=33.544;MAF_USDA=19.412
NC_035101.1	35744101	.	C	T	.	.	MAF_INRAE=49.367;MAF_USDA=27.059
NC_035101.1	35744197	.	G	A	.	.	MAF_USDA=1.639
NC_035101.1	35744332	.	G	A	.	.	MAF_INRAE=33.544;MAF_USDA=11.176
NC_035101.1	35744389	.	C	T	.	.	MAF_USDA=1.639
NC_035101.1	35744410	.	C	T	.	.	MAF_INRAE=10.759;MAF_USDA=3.279
NC_035101.1	35744419	.	G	A	.	.	MAF_INRAE=10.759;MAF_USDA=3.279
NC_035101.1	35744554	.	C	T	.	.	MAF_INRAE=10.759;MAF_USDA=4.918
NC_035101.1	35744659	.	G	T	.	.	MAF_INRAE=32.911;MAF_USDA=19.412
NC_035101.1	35745019	.	G	T	.	.	MAF_USDA=4.098
NC_035101.1	35745026	.	C	T	.	.	MAF_INRAE=1.667
NC_035101.1	35745074	.	C	A	.	.	MAF_USDA=1.667
NC_035101.1	35745167	.	C	T	.	.	MAF_USDA=1.639
NC_035101.1	35745205	.	G	A	.	.	MAF_USDA=1.639
NC_035101.1	35745305	.	G	C	.	.	MAF_INRAE=27.848;MAF_USDA=7.059
NC_035101.1	35745356	.	C	T	.	.	MAF_INRAE=5.696;MAF_USDA=5.882
NC_035101.1	35745379	.	G	C	.	.	MAF_INRAE=49.367;MAF_USDA=28.824
NC_035101.1	35745486	.	ATAC	ATAT	.	.	MAF_USDA=4.167
NC_035101.1	35745496	.	T	G	.	.	MAF_INRAE=13.333
NC_035101.1	35745498	.	A	G	.	.	MAF_INRAE=13.333
NC_035101.1	35745506	.	G	T	.	.	MAF_INRAE=50.0;MAF_USDA=35.882
NC_035101.1	35745725	.	G	A	.	.	MAF_USDA=4.167
NC_035101.1	35745762	.	T	G	.	.	MAF_INRAE=10.759;MAF_USDA=4.918
NC_035101.1	35745788	.	G	A	.	.	MAF_USDA=1.639
NC_035101.1	35745940	.	T	A	.	.	MAF_INRAE=40.833;MAF_USDA=25.0
NC_035101.1	35745941	.	T	C	.	.	MAF_INRAE=40.833;MAF_USDA=25.0
NC_035101.1	35745943	.	T	C	.	.	MAF_INRAE=40.833;MAF_USDA=25.0
NC_035101.1	35745963	.	C	A	.	.	MAF_INRAE=43.038;MAF_USDA=11.765
NC_035101.1	35745988	.	C	T	.	.	MAF_USDA=4.098
NC_035101.1	35746011	.	G	A	.	.	MAF_USDA=1.639
NC_035101.1	35746012	.	A	G	.	.	MAF_USDA=4.167
NC_035101.1	35746015	.	A	T	.	.	MAF_USDA=16.471
NC_035101.1	35746017	.	T	G	.	.	MAF_INRAE=10.127;MAF_USDA=4.918
NC_035101.1	35746067	.	C	G	.	.	MAF_USDA=9.836
NC_035101.1	35746075	.	G	T	.	.	MAF_INRAE=11.392;MAF_USDA=4.918
NC_035101.1	35746101	.	G	A	.	.	MAF_INRAE=3.165
NC_035101.1	35746175	.	A	G	.	.	MAF_USDA=12.353
NC_035101.1	35746208	.	A	C	.	.	MAF_INRAE=35.443;MAF_USDA=33.333
NC_035101.1	35746323	.	A	G	.	.	MAF_USDA=11.176
NC_035101.1	35746408	.	C	T	.	.	MAF_INRAE=43.038;MAF_USDA=18.75
NC_035101.1	35746497	.	G	A	.	.	MAF_USDA=3.279
NC_035101.1	35746558	.	T	A	.	.	MAF_USDA=17.647
NC_035101.1	35746574	.	G	A	.	.	MAF_USDA=3.279
NC_035101.1	35746620	.	A	G	.	.	MAF_USDA=18.235
NC_035101.1	35746635	.	G	T	.	.	MAF_USDA=4.098
NC_035101.1	35746708	.	T	C	.	.	MAF_USDA=5.294
NC_035101.1	35746744	.	T	A	.	.	MAF_INRAE=46.835;MAF_USDA=30.588
NC_035101.1	35746772	.	A	T	.	.	MAF_INRAE=35.443;MAF_USDA=19.412
NC_035101.1	35746776	.	T	G	.	.	MAF_USDA=4.118
NC_035101.1	35746779	.	T	G	.	.	MAF_INRAE=46.835;MAF_USDA=30.588
NC_035101.1	35746782	.	C	A	.	.	MAF_USDA=7.377
NC_035101.1	35746785	.	C	T	.	.	MAF_USDA=4.118
NC_035101.1	35746822	.	T	A	.	.	MAF_INRAE=35.443;MAF_USDA=23.529
NC_035101.1	35746843	.	T	A	.	.	MAF_INRAE=11.392;MAF_USDA=4.098
NC_035101.1	35746852	.	G	A	.	.	MAF_USDA=8.197
NC_035101.1	35746862	.	A	T	.	.	MAF_USDA=3.279
NC_035101.1	35747031	.	T	G	.	.	MAF_INRAE=11.392;MAF_USDA=4.918
NC_035101.1	35747033	.	A	T	.	.	MAF_INRAE=3.333;MAF_USDA=10.0
NC_035101.1	35747041	.	A	C	.	.	MAF_INRAE=1.667
NC_035101.1	35747122	.	G	A	.	.	MAF_USDA=2.459
NC_035101.1	35747137	.	A	G	.	.	MAF_INRAE=48.101;MAF_USDA=28.824
NC_035101.1	35747225	.	T	C	.	.	MAF_INRAE=10.759;MAF_USDA=4.706
NC_035101.1	35747269	.	G	A	.	.	MAF_INRAE=10.759;MAF_USDA=4.098
NC_035101.1	35747325	.	A	C	.	.	MAF_INRAE=7.5;MAF_USDA=6.25
NC_035101.1	35747338	.	T	C	.	.	MAF_USDA=1.639
NC_035101.1	35747348	.	T	G	.	.	MAF_USDA=7.377
NC_035101.1	35747458	.	G	T	.	.	MAF_INRAE=11.392;MAF_USDA=4.918
NC_035101.1	35747486	.	T	A	.	.	MAF_USDA=5.882
NC_035101.1	35747611	.	T	A	.	.	MAF_USDA=1.667
NC_035101.1	35747691	.	T	G	.	.	MAF_USDA=16.667
NC_035101.1	35747701	.	T	G	.	.	MAF_INRAE=11.392
NC_035101.1	35747714	.	A	T	.	.	MAF_USDA=1.639
NC_035101.1	35747781	.	G	T	.	.	MAF_INRAE=50.0;MAF_USDA=4.706
NC_035101.1	35747806	.	G	A	.	.	MAF_USDA=1.639
NC_035101.1	35747813	.	G	T	.	.	MAF_USDA=2.459
NC_035101.1	35747904	.	C	A	.	.	MAF_USDA=3.279
NC_035101.1	35747948	.	G	A	.	.	MAF_INRAE=21.053;MAF_USDA=30.0
NC_035101.1	35747958	.	G	T	.	.	MAF_INRAE=36.709;MAF_USDA=40.0
NC_035101.1	35747974	.	C	T	.	.	MAF_USDA=2.083
NC_035101.1	35747985	.	T	C	.	.	MAF_INRAE=3.165;MAF_USDA=13.529
NC_035101.1	35748000	.	A	C	.	.	MAF_USDA=1.639
NC_035101.1	35748021	.	T	C	.	.	MAF_USDA=3.529
NC_035101.1	35748098	.	G	T	.	.	MAF_INRAE=3.165
NC_035101.1	35748182	.	C	T	.	.	MAF_USDA=3.279
NC_035101.1	35748361	.	G	T	.	.	MAF_USDA=3.529
NC_035101.1	35748364	.	T	C	.	.	MAF_USDA=1.639
NC_035101.1	35748411	.	A	T	.	.	MAF_INRAE=46.835;MAF_USDA=45.882
NC_035101.1	35748469	.	T	C	.	.	MAF_USDA=22.941
NC_035101.1	35748492	.	T	A	.	.	MAF_USDA=2.459
NC_035101.1	35748613	.	A	C	.	.	MAF_USDA=2.941
NC_035101.1	35748614	.	T	G	.	.	MAF_INRAE=10.759;MAF_USDA=5.738
NC_035101.1	35748718	.	A	G,T	.	.	MAF_INRAE=5.263
NC_035101.1	35748721	.	C	T	.	.	MAF_INRAE=6.667;MAF_USDA=18.824
NC_035101.1	35748756	.	T	G	.	.	MAF_USDA=7.377
NC_035101.1	35748760	.	T	C	.	.	MAF_USDA=1.639
NC_035101.1	35748764	.	A	G	.	.	MAF_INRAE=46.835;MAF_USDA=44.706
NC_035101.1	35748798	.	G	A	.	.	MAF_USDA=1.639
NC_035101.1	35748843	.	G	A	.	.	MAF_INRAE=11.392;MAF_USDA=3.279
NC_035101.1	35748863	.	C	A	.	.	MAF_INRAE=46.835;MAF_USDA=30.357
NC_035101.1	35748881	.	G	T	.	.	MAF_INRAE=48.101;MAF_USDA=30.952
NC_035101.1	35748962	.	G	A	.	.	MAF_USDA=2.459
NC_035101.1	35749117	.	T	A	.	.	MAF_USDA=2.976
NC_035101.1	35749151	.	A	C	.	.	MAF_USDA=30.0
NC_035101.1	35749224	.	C	A	.	.	MAF_USDA=6.471
NC_035101.1	35749249	.	C	T	.	.	MAF_USDA=2.459
NC_035101.1	35749261	.	G	T	.	.	MAF_INRAE=20.0
NC_035101.1	35749266	.	C	T	.	.	MAF_USDA=18.75
NC_035101.1	35749281	.	C	G	.	.	MAF_INRAE=5.263;MAF_USDA=13.529
NC_035101.1	35749541	.	G	A	.	.	MAF_USDA=24.706
NC_035101.1	35749605	.	C	A	.	.	MAF_INRAE=11.392;MAF_USDA=4.167
NC_035101.1	35749608	.	T	A	.	.	MAF_USDA=1.786
NC_035101.1	35749639	.	T	C	.	.	MAF_USDA=21.429
NC_035101.1	35749646	.	C	A	.	.	MAF_USDA=4.167
NC_035101.1	35749766	.	C	T	.	.	MAF_USDA=1.639
NC_035101.1	35749782	.	T	A	.	.	MAF_INRAE=21.053;MAF_USDA=30.0
NC_035101.1	35749888	.	G	C	.	.	MAF_INRAE=42.405;MAF_USDA=10.588
NC_035101.1	35749967	.	T	C	.	.	MAF_INRAE=35.443;MAF_USDA=28.235
NC_035101.1	35749977	.	C	G	.	.	MAF_USDA=6.471
NC_035101.1	35749994	.	T	C	.	.	MAF_INRAE=3.333;MAF_USDA=10.0
NC_035101.1	35750000	.	C	A	.	.	MAF_INRAE=34.81;MAF_USDA=28.235
NC_035101.1	35750039	.	C	T	.	.	MAF_USDA=8.197
NC_035101.1	35750097	.	G	A	.	.	MAF_INRAE=46.835;MAF_USDA=31.176
NC_035101.1	35750166	.	A	G	.	.	MAF_INRAE=47.468;MAF_USDA=30.588
NC_035101.1	35750213	.	C	A	.	.	MAF_INRAE=1.667;MAF_USDA=2.459
NC_035101.1	35750380	.	T	G	.	.	MAF_USDA=1.639
NC_035101.1	35750399	.	A	T	.	.	MAF_USDA=1.639
NC_035101.1	35750417	.	C	A	.	.	MAF_USDA=24.118
NC_035101.1	35750430	.	A	T	.	.	MAF_INRAE=1.667
NC_035101.1	35750432	.	C	T	.	.	MAF_INRAE=1.667
NC_035101.1	35750547	.	A	T	.	.	MAF_USDA=24.706
NC_035101.1	35750551	.	C	T	.	.	MAF_INRAE=6.962;MAF_USDA=18.824
NC_035101.1	35750624	.	G	A	.	.	MAF_USDA=24.405
NC_035101.1	35750661	.	G	T	.	.	MAF_USDA=1.639
NC_035101.1	35750767	.	C	T	.	.	MAF_USDA=1.639
NC_035101.1	35750780	.	A	C	.	.	MAF_USDA=25.882
NC_035101.1	35750800	.	C	G	.	.	MAF_USDA=2.459
NC_035101.1	35750830	.	C	A	.	.	MAF_USDA=2.459
NC_035101.1	35750837	.	T	G	.	.	MAF_INRAE=47.468;MAF_USDA=44.118
NC_035101.1	35750880	.	C	T	.	.	MAF_INRAE=5.696;MAF_USDA=5.357
NC_035101.1	35750915	.	C	T	.	.	MAF_USDA=1.639
NC_035101.1	35750926	.	A	C	.	.	MAF_USDA=5.294
NC_035101.1	35751057	.	G	A	.	.	MAF_INRAE=46.835;MAF_USDA=30.588
NC_035101.1	35751089	.	C	T	.	.	MAF_USDA=4.098
NC_035101.1	35751113	.	A	C	.	.	MAF_USDA=23.529
NC_035101.1	35751142	.	A	T	.	.	MAF_USDA=3.279
NC_035101.1	35751192	.	C	T	.	.	MAF_USDA=23.529
NC_035101.1	35751341	.	C	A	.	.	MAF_USDA=24.706
NC_035101.1	35751370	.	C	T	.	.	MAF_INRAE=11.392;MAF_USDA=5.738
NC_035101.1	35751376	.	C	T	.	.	MAF_INRAE=11.392;MAF_USDA=4.098
NC_035101.1	35751456	.	C	T	.	.	MAF_INRAE=10.759;MAF_USDA=7.059
NC_035101.1	35751534	.	TGCAG	TGCAT	.	.	MAF_USDA=30.435
NC_035101.1	35751538	.	G	T	.	.	MAF_INRAE=36.667
NC_035101.1	35751693	.	C	T	.	.	MAF_USDA=11.364
NC_035101.1	35751694	.	G	T	.	.	MAF_USDA=11.364
NC_035101.1	35751696	.	A	T	.	.	MAF_USDA=11.364
NC_035101.1	35751878	.	G	T	.	.	MAF_USDA=12.353
NC_035101.1	35751908	.	A	C	.	.	MAF_USDA=4.167
NC_035101.1	35751918	.	T	G	.	.	MAF_USDA=27.647
NC_035101.1	35751955	.	G	C	.	.	MAF_INRAE=11.392;MAF_USDA=6.557
NC_035101.1	35751958	.	C	T	.	.	MAF_INRAE=26.582;MAF_USDA=7.059
NC_035101.1	35752107	.	G	A	.	.	MAF_USDA=2.5
NC_035101.1	35752193	.	G	A	.	.	MAF_USDA=28.824
NC_035101.1	35752247	.	C	T	.	.	MAF_INRAE=34.81;MAF_USDA=24.706
NC_035101.1	35752280	.	G	T	.	.	MAF_USDA=18.75
NC_035101.1	35752316	.	G	T	.	.	MAF_USDA=4.118
NC_035101.1	35752338	.	A	G	.	.	MAF_INRAE=11.392;MAF_USDA=5.738
NC_035101.1	35752386	.	T	G	.	.	MAF_USDA=1.639
NC_035101.1	35752402	.	A	T	.	.	MAF_USDA=2.459
NC_035101.1	35752446	.	A	G	.	.	MAF_USDA=8.197
NC_035101.1	35752452	.	C	T	.	.	MAF_INRAE=11.392;MAF_USDA=4.918
NC_035101.1	35752453	.	G	A	.	.	MAF_USDA=1.639
NC_035101.1	35752566	.	T	C	.	.	MAF_USDA=29.412
NC_035101.1	35752611	.	C	A	.	.	MAF_INRAE=46.835;MAF_USDA=31.765
NC_035101.1	35752640	.	G	A	.	.	MAF_USDA=2.459
NC_035101.1	35752769	.	G	A	.	.	MAF_INRAE=34.81;MAF_USDA=27.059
NC_035101.1	35752794	.	G	A	.	.	MAF_USDA=16.667
NC_035101.1	35752839	.	C	A	.	.	MAF_INRAE=46.835;MAF_USDA=31.176
NC_035101.1	35752902	.	G	T	.	.	MAF_USDA=27.647
NC_035101.1	35752907	.	C	T	.	.	MAF_USDA=11.765
NC_035101.1	35753064	.	C	A	.	.	MAF_USDA=5.738
NC_035101.1	35753110	.	C	G	.	.	MAF_USDA=1.639
NC_035101.1	35753237	.	C	A	.	.	MAF_INRAE=35.443;MAF_USDA=25.294
NC_035101.1	35753389	.	A	T	.	.	MAF_USDA=4.167
NC_035101.1	35753407	.	A	G	.	.	MAF_INRAE=11.392;MAF_USDA=5.738
NC_035101.1	35753442	.	C	A	.	.	MAF_USDA=15.294
NC_035101.1	35753452	.	G	T	.	.	MAF_USDA=7.377
NC_035101.1	35753455	.	G	A	.	.	MAF_INRAE=46.667;MAF_USDA=11.176
NC_035101.1	35753504	.	T	C	.	.	MAF_INRAE=5.696;MAF_USDA=5.882
NC_035101.1	35753521	.	A	G	.	.	MAF_USDA=1.639
NC_035101.1	35753558	.	A	C	.	.	MAF_INRAE=11.392;MAF_USDA=4.098
NC_035101.1	35753602	.	A	G	.	.	MAF_INRAE=35.443;MAF_USDA=24.118
NC_035101.1	35753640	.	C	T	.	.	MAF_USDA=1.667
NC_035101.1	35753696	.	G	A	.	.	MAF_USDA=50.0
NC_035101.1	35753697	.	G	T	.	.	MAF_USDA=47.917
NC_035101.1	35753699	.	A	T	.	.	MAF_USDA=47.917
NC_035101.1	35753839	.	C	T	.	.	MAF_USDA=1.765
NC_035101.1	35753875	.	C	A	.	.	MAF_USDA=11.475
NC_035101.1	35753877	.	A	G	.	.	MAF_INRAE=50.0;MAF_USDA=10.588
NC_035101.1	35753922	.	A	T	.	.	MAF_USDA=10.417
NC_035101.1	35753923	.	A	T	.	.	MAF_INRAE=7.595;MAF_USDA=33.333
NC_035101.1	35753941	.	C	T	.	.	MAF_USDA=8.197
NC_035101.1	35753979	.	T	A	.	.	MAF_USDA=12.353
NC_035101.1	35753991	.	G	A	.	.	MAF_USDA=3.279
NC_035101.1	35754049	.	C	A	.	.	MAF_USDA=2.459
NC_035101.1	35754402	.	C	T	.	.	MAF_INRAE=10.759;MAF_USDA=32.941
NC_035101.1	35754444	.	A	G	.	.	MAF_USDA=1.639
NC_035101.1	35754483	.	T	A	.	.	MAF_INRAE=10.759;MAF_USDA=3.279
NC_035101.1	35754528	.	C	A	.	.	MAF_USDA=12.941
NC_035101.1	35754549	.	C	A	.	.	MAF_INRAE=35.443;MAF_USDA=27.059
NC_035101.1	35754552	.	T	G	.	.	MAF_INRAE=23.333;MAF_USDA=27.059
NC_035101.1	35754590	.	A	C	.	.	MAF_INRAE=2.532
NC_035101.1	35754603	.	G	T	.	.	MAF_USDA=1.639
NC_035101.1	35754626	.	C	G	.	.	MAF_USDA=1.639
NC_035101.1	35754658	.	A	C	.	.	MAF_USDA=2.459
NC_035101.1	35754699	.	C	T	.	.	MAF_USDA=1.639
NC_035101.1	35754711	.	TATTCAACCC	TATTCAACCT	.	.	MAF_USDA=4.167
NC_035101.1	35754744	.	A	T	.	.	MAF_USDA=4.118
NC_035101.1	35754774	.	T	C	.	.	MAF_USDA=2.459
NC_035101.1	35754907	.	T	A	.	.	MAF_USDA=3.279
NC_035101.1	35754971	.	G	A	.	.	MAF_USDA=2.459
NC_035101.1	35754981	.	A	C	.	.	MAF_INRAE=3.165
NC_035101.1	35754993	.	T	C	.	.	MAF_INRAE=48.101;MAF_USDA=30.588
NC_035101.1	35755126	.	T	G	.	.	MAF_USDA=22.917
NC_035101.1	35755127	.	C	T	.	.	MAF_USDA=28.235
NC_035101.1	35755281	.	A	C	.	.	MAF_USDA=15.882
NC_035101.1	35755390	.	T	C	.	.	MAF_USDA=3.279
NC_035101.1	35755496	.	G	A	.	.	MAF_USDA=4.118
NC_035101.1	35755681	.	C	T	.	.	MAF_USDA=1.639
NC_035101.1	35756005	.	G	A	.	.	MAF_USDA=28.235
NC_035101.1	35756055	.	C	T	.	.	MAF_INRAE=36.076;MAF_USDA=18.824
NC_035101.1	35756058	.	C	A	.	.	MAF_USDA=2.941
NC_035101.1	35756134	.	C	G	.	.	MAF_USDA=4.118
NC_035101.1	35756141	.	T	A	.	.	MAF_USDA=4.118
NC_035101.1	35756179	.	A	G	.	.	MAF_USDA=3.279
NC_035101.1	35756192	.	T	C	.	.	MAF_USDA=11.475
NC_035101.1	35756204	.	C	A	.	.	MAF_USDA=2.941
NC_035101.1	35756220	.	C	A	.	.	MAF_INRAE=47.468;MAF_USDA=38.235
NC_035101.1	35756320	.	G	A	.	.	MAF_INRAE=47.468;MAF_USDA=34.118
NC_035101.1	35756399	.	C	T	.	.	MAF_INRAE=48.101;MAF_USDA=38.235
NC_035101.1	35756472	.	G	A	.	.	MAF_INRAE=41.139;MAF_USDA=38.235
NC_035101.1	35756493	.	T	G	.	.	MAF_USDA=4.118
NC_035101.1	35756500	.	G	A	.	.	MAF_USDA=1.639
NC_035101.1	35756521	.	T	C	.	.	MAF_INRAE=36.709;MAF_USDA=21.176
NC_035101.1	35756522	.	C	A	.	.	MAF_INRAE=48.101;MAF_USDA=38.235
NC_035101.1	35756537	.	C	T	.	.	MAF_USDA=4.118
NC_035101.1	35756538	.	G	A	.	.	MAF_USDA=2.941
NC_035101.1	35756575	.	G	A	.	.	MAF_USDA=3.279
NC_035101.1	35756670	.	G	A	.	.	MAF_INRAE=48.734;MAF_USDA=47.917
NC_035101.1	35756690	.	T	A	.	.	MAF_USDA=1.639
NC_035101.1	35756802	.	C	A	.	.	MAF_USDA=2.941
NC_035101.1	35756830	.	T	A	.	.	MAF_INRAE=3.165
NC_035101.1	35756891	.	T	C	.	.	MAF_INRAE=48.101;MAF_USDA=38.235
NC_035101.1	35756951	.	C	A	.	.	MAF_USDA=1.639
NC_035101.1	35756955	.	A	T	.	.	MAF_INRAE=11.392;MAF_USDA=31.765
NC_035101.1	35757004	.	T	A	.	.	MAF_INRAE=3.165;MAF_USDA=1.639
NC_035101.1	35757039	.	G	A	.	.	MAF_INRAE=47.468;MAF_USDA=37.647
NC_035101.1	35757100	.	C	T	.	.	MAF_INRAE=11.392;MAF_USDA=4.098
NC_035101.1	35757141	.	T	G	.	.	MAF_USDA=8.197
NC_035101.1	35757190	.	G	T	.	.	MAF_INRAE=11.392;MAF_USDA=32.353
NC_035101.1	35757193	.	A	T	.	.	MAF_INRAE=47.468;MAF_USDA=38.235
NC_035101.1	35757291	.	A	T	.	.	MAF_INRAE=5.263;MAF_USDA=8.333
NC_035101.1	35757298	.	C	T	.	.	MAF_USDA=11.765
NC_035101.1	35757305	.	G	A	.	.	MAF_INRAE=11.392;MAF_USDA=3.279
NC_035101.1	35757316	.	A	C	.	.	MAF_INRAE=5.0
NC_035101.1	35757327	.	T	G	.	.	MAF_USDA=2.083
NC_035101.1	35757370	.	T	A	.	.	MAF_USDA=2.459
NC_035101.1	35757375	.	A	C	.	.	MAF_INRAE=30.38;MAF_USDA=14.118
NC_035101.1	35757389	.	T	A	.	.	MAF_INRAE=11.392;MAF_USDA=4.098
NC_035101.1	35757433	.	C	T	.	.	MAF_USDA=1.639
NC_035101.1	35757446	.	C	T	.	.	MAF_USDA=4.167
NC_035101.1	35757502	.	G	A	.	.	MAF_USDA=1.639
NC_035101.1	35757553	.	A	T	.	.	MAF_USDA=3.279
NC_035101.1	35757608	.	C	A	.	.	MAF_USDA=3.529
NC_035101.1	35757752	.	G	A	.	.	MAF_INRAE=10.759;MAF_USDA=33.529
NC_035101.1	35757781	.	G	C	.	.	MAF_USDA=1.639
NC_035101.1	35757808	.	T	C	.	.	MAF_INRAE=11.392;MAF_USDA=4.098
NC_035101.1	35757855	.	C	T	.	.	MAF_USDA=1.639
NC_035101.1	35758072	.	C	T	.	.	MAF_USDA=1.639
NC_035101.1	35758108	.	G	A	.	.	MAF_USDA=1.639
NC_035101.1	35758175	.	T	C	.	.	MAF_USDA=7.377
NC_035101.1	35758206	.	T	C	.	.	MAF_INRAE=47.468;MAF_USDA=38.235
NC_035101.1	35758274	.	G	A	.	.	MAF_INRAE=36.076;MAF_USDA=20.588
NC_035101.1	35758351	.	C	G	.	.	MAF_INRAE=11.392;MAF_USDA=4.098
NC_035101.1	35758373	.	G	T	.	.	MAF_INRAE=49.167;MAF_USDA=7.647
NC_035101.1	35758439	.	C	T	.	.	MAF_INRAE=29.747;MAF_USDA=14.118
NC_035101.1	35758504	.	G	T	.	.	MAF_USDA=1.639
NC_035101.1	35758521	.	A	G	.	.	MAF_USDA=1.639
NC_035101.1	35758553	.	T	G	.	.	MAF_INRAE=48.333;MAF_USDA=8.235
NC_035101.1	35758598	.	C	T	.	.	MAF_USDA=1.639
NC_035101.1	35758639	.	C	T	.	.	MAF_USDA=1.639
NC_035101.1	35758786	.	G	T	.	.	MAF_INRAE=46.835;MAF_USDA=39.286
NC_035101.1	35758825	.	A	C	.	.	MAF_INRAE=11.392;MAF_USDA=4.918
NC_035101.1	35758989	.	C	T	.	.	MAF_USDA=1.639
NC_035101.1	35759142	.	A	G	.	.	MAF_USDA=8.197
NC_035101.1	35759229	.	G	T	.	.	MAF_INRAE=48.101;MAF_USDA=37.059
NC_035101.1	35759484	.	C	T	.	.	MAF_INRAE=11.392
NC_035101.1	35759632	.	C	A	.	.	MAF_INRAE=3.333;MAF_USDA=4.118
NC_035101.1	35759658	.	G	A	.	.	MAF_INRAE=48.101;MAF_USDA=38.235
NC_035101.1	35759722	.	C	G	.	.	MAF_INRAE=46.835;MAF_USDA=37.059
NC_035101.1	35759769	.	C	A	.	.	MAF_USDA=1.639
NC_035101.1	35759953	.	G	T	.	.	MAF_USDA=6.25
NC_035101.1	35759954	.	C	A	.	.	MAF_USDA=4.098
NC_035101.1	35759972	.	C	T	.	.	MAF_USDA=7.647
NC_035101.1	35760733	.	T	C	.	.	MAF_INRAE=21.053;MAF_USDA=38.235
NC_035101.1	35760822	.	C	A	.	.	MAF_INRAE=11.392;MAF_USDA=4.918
NC_035101.1	35760901	.	C	G	.	.	MAF_USDA=7.377
NC_035101.1	35761002	.	G	A	.	.	MAF_INRAE=36.709;MAF_USDA=24.706
NC_035101.1	35761053	.	G	A	.	.	MAF_USDA=9.016
NC_035101.1	35761085	.	T	A	.	.	MAF_INRAE=28.333;MAF_USDA=6.25
NC_035101.1	35761117	.	G	T	.	.	MAF_INRAE=27.5;MAF_USDA=6.25
NC_035101.1	35761129	.	G	A	.	.	MAF_INRAE=27.5;MAF_USDA=6.25
NC_035101.1	35761130	.	T	G	.	.	MAF_INRAE=27.5;MAF_USDA=6.25
NC_035101.1	35761300	.	C	T	.	.	MAF_USDA=1.639
NC_035101.1	35761342	.	C	T	.	.	MAF_USDA=11.765
NC_035101.1	35761403	.	C	A	.	.	MAF_INRAE=48.333;MAF_USDA=8.235
NC_035101.1	35761905	.	C	G	.	.	MAF_USDA=1.639
NC_035101.1	35762090	.	G	T	.	.	MAF_USDA=1.639
NC_035101.1	35762097	.	C	A	.	.	MAF_USDA=2.459
NC_035101.1	35762116	.	G	A	.	.	MAF_INRAE=48.101;MAF_USDA=37.647
NC_035101.1	35762197	.	G	T	.	.	MAF_INRAE=47.468;MAF_USDA=42.941
NC_035101.1	35762227	.	T	G	.	.	MAF_USDA=1.639
NC_035101.1	35762253	.	A	C	.	.	MAF_USDA=1.639
NC_035101.1	35762271	.	T	C	.	.	MAF_USDA=1.639
NC_035101.1	35762459	.	C	A	.	.	MAF_USDA=2.941
NC_035101.1	35762463	.	C	T	.	.	MAF_USDA=1.639
NC_035101.1	35762464	.	G	A	.	.	MAF_USDA=1.639
NC_035101.1	35762521	.	A	G	.	.	MAF_USDA=9.016
NC_035101.1	35762691	.	T	G	.	.	MAF_USDA=17.647
NC_035101.1	35762706	.	G	T	.	.	MAF_INRAE=49.167;MAF_USDA=2.941
NC_035101.1	35762728	.	G	A	.	.	MAF_USDA=2.459
NC_035101.1	35762826	.	G	A	.	.	MAF_INRAE=28.481;MAF_USDA=7.647
NC_035101.1	35762902	.	G	A	.	.	MAF_INRAE=2.532
NC_035101.1	35762983	.	G	A	.	.	MAF_USDA=1.639
NC_035101.1	35763010	.	C	T	.	.	MAF_INRAE=29.747;MAF_USDA=14.118
NC_035101.1	35763133	.	G	C	.	.	MAF_USDA=2.459
NC_035101.1	35763152	.	G	T	.	.	MAF_INRAE=11.392;MAF_USDA=27.647
NC_035101.1	35763161	.	T	A	.	.	MAF_USDA=1.639
NC_035101.1	35763169	.	A	G	.	.	MAF_INRAE=11.392;MAF_USDA=34.706
NC_035101.1	35763182	.	G	A	.	.	MAF_INRAE=3.165;MAF_USDA=1.639
NC_035101.1	35763376	.	G	T	.	.	MAF_USDA=8.197
NC_035101.1	35763477	.	A	C	.	.	MAF_USDA=8.197
NC_035101.1	35763528	.	T	G	.	.	MAF_INRAE=46.203;MAF_USDA=44.118
NC_035101.1	35763547	.	G	T	.	.	MAF_USDA=1.639
NC_035101.1	35763553	.	C	A	.	.	MAF_USDA=2.941
NC_035101.1	35763561	.	G	T	.	.	MAF_INRAE=31.646;MAF_USDA=17.059
NC_035101.1	35763621	.	G	T	.	.	MAF_USDA=5.882
NC_035101.1	35763652	.	T	C	.	.	MAF_USDA=7.377
NC_035101.1	35763708	.	A	C	.	.	MAF_USDA=1.639
NC_035101.1	35763842	.	A	G	.	.	MAF_USDA=7.377
NC_035101.1	35763940	.	G	A	.	.	MAF_INRAE=1.667
NC_035101.1	35764006	.	G	A	.	.	MAF_USDA=33.333
NC_035101.1	35764146	.	G	T	.	.	MAF_INRAE=39.873;MAF_USDA=20.0
NC_035101.1	35764240	.	T	G	.	.	MAF_USDA=5.882
NC_035101.1	35764254	.	T	G	.	.	MAF_USDA=2.459
NC_035101.1	35764267	.	G	T	.	.	MAF_INRAE=28.333;MAF_USDA=6.25
NC_035101.1	35764410	.	C	T	.	.	MAF_USDA=1.639
NC_035101.1	35764440	.	T	C	.	.	MAF_INRAE=49.367;MAF_USDA=42.941
NC_035101.1	35764552	.	A	C	.	.	MAF_INRAE=4.167
NC_035101.1	35764560	.	T	A	.	.	MAF_INRAE=11.392;MAF_USDA=6.557
NC_035101.1	35764630	.	A	G	.	.	MAF_INRAE=10.759;MAF_USDA=8.197
NC_035101.1	35764686	.	T	A	.	.	MAF_INRAE=49.367;MAF_USDA=42.941
NC_035101.1	35764746	.	G	A	.	.	MAF_INRAE=11.392;MAF_USDA=8.197
NC_035101.1	35764838	.	A	C	.	.	MAF_INRAE=49.367;MAF_USDA=38.235
NC_035101.1	35764845	.	G	A	.	.	MAF_INRAE=11.392;MAF_USDA=7.377
NC_035101.1	35764854	.	A	C	.	.	MAF_INRAE=49.367;MAF_USDA=44.118
NC_035101.1	35764876	.	G	T	.	.	MAF_USDA=9.016
NC_035101.1	35764917	.	T	A	.	.	MAF_USDA=8.197
NC_035101.1	35764940	.	T	C	.	.	MAF_USDA=5.294
NC_035101.1	35764959	.	G	A	.	.	MAF_USDA=1.639
NC_035101.1	35765002	.	C	G	.	.	MAF_INRAE=11.392;MAF_USDA=8.197
NC_035101.1	35765069	.	C	A	.	.	MAF_INRAE=3.165
NC_035101.1	35765135	.	T	A	.	.	MAF_USDA=5.882
NC_035101.1	35765163	.	A	C	.	.	MAF_USDA=3.279
NC_035101.1	35765217	.	C	A	.	.	MAF_INRAE=12.025;MAF_USDA=50.0
NC_035101.1	35765237	.	C	A	.	.	MAF_INRAE=12.025;MAF_USDA=49.412
NC_035101.1	35765281	.	C	G	.	.	MAF_USDA=11.176
NC_035101.1	35765328	.	C	T	.	.	MAF_INRAE=37.342;MAF_USDA=20.0
NC_035101.1	35765338	.	A	T	.	.	MAF_INRAE=37.342;MAF_USDA=18.824
NC_035101.1	35765398	.	G	T	.	.	MAF_USDA=3.529
NC_035101.1	35765521	.	A	C	.	.	MAF_USDA=2.941
NC_035101.1	35765527	.	C	A	.	.	MAF_INRAE=37.342;MAF_USDA=20.588
NC_035101.1	35765586	.	T	A	.	.	MAF_USDA=2.381
NC_035101.1	35765812	.	C	T	.	.	MAF_INRAE=12.025;MAF_USDA=37.059
NC_035101.1	35765855	.	C	A	.	.	MAF_USDA=4.098
NC_035101.1	35765913	.	T	C	.	.	MAF_USDA=5.738
NC_035101.1	35766010	.	T	A	.	.	MAF_USDA=5.738
NC_035101.1	35766042	.	C	A	.	.	MAF_USDA=3.279
NC_035101.1	35766056	.	T	G	.	.	MAF_INRAE=37.975;MAF_USDA=20.0
NC_035101.1	35766130	.	C	T	.	.	MAF_USDA=4.167
NC_035101.1	35766173	.	T	C	.	.	MAF_INRAE=11.392;MAF_USDA=3.333
NC_035101.1	35766174	.	A	G	.	.	MAF_USDA=1.667
NC_035101.1	35766253	.	A	G	.	.	MAF_INRAE=38.608;MAF_USDA=24.706
NC_035101.1	35766310	.	G	A	.	.	MAF_USDA=1.639
NC_035101.1	35766357	.	T	A	.	.	MAF_USDA=1.639
NC_035101.1	35766434	.	T	G	.	.	MAF_USDA=1.639
NC_035101.1	35766467	.	G	A	.	.	MAF_INRAE=3.165
NC_035101.1	35766471	.	G	T	.	.	MAF_USDA=10.0
NC_035101.1	35766482	.	G	T	.	.	MAF_USDA=4.098
NC_035101.1	35766540	.	G	A	.	.	MAF_INRAE=49.367;MAF_USDA=24.706
NC_035101.1	35766596	.	C	A	.	.	MAF_USDA=2.353
NC_035101.1	35766602	.	A	T	.	.	MAF_USDA=7.377
NC_035101.1	35766612	.	A	T	.	.	MAF_USDA=8.333
NC_035101.1	35766619	.	G	A	.	.	MAF_USDA=4.167
NC_035101.1	35766627	.	C	T	.	.	MAF_USDA=2.5
NC_035101.1	35766651	.	A	G	.	.	MAF_USDA=1.639
NC_035101.1	35766693	.	C	T	.	.	MAF_USDA=5.738
NC_035101.1	35766717	.	A	T	.	.	MAF_USDA=6.557
NC_035101.1	35766799	.	T	C	.	.	MAF_INRAE=49.367;MAF_USDA=22.941
NC_035101.1	35766816	.	C	A	.	.	MAF_USDA=6.557
NC_035101.1	35767078	.	T	G	.	.	MAF_USDA=4.167
NC_035101.1	35767109	.	C	T	.	.	MAF_INRAE=49.167;MAF_USDA=7.647
NC_035101.1	35767164	.	C	T	.	.	MAF_USDA=2.459
NC_035101.1	35767199	.	A	G	.	.	MAF_USDA=1.639
NC_035101.1	35767300	.	A	T	.	.	MAF_USDA=6.667
NC_035101.1	35767301	.	A	G	.	.	MAF_USDA=6.667
NC_035101.1	35767342	.	A	T	.	.	MAF_USDA=5.294
NC_035101.1	35767348	.	T	A	.	.	MAF_INRAE=50.0;MAF_USDA=14.583
NC_035101.1	35767361	.	C	T	.	.	MAF_USDA=1.639
NC_035101.1	35767407	.	C	G	.	.	MAF_USDA=1.639
NC_035101.1	35767664	.	A	G	.	.	MAF_USDA=2.459
NC_035101.1	35767723	.	C	A	.	.	MAF_USDA=2.941
NC_035101.1	35767968	.	A	G	.	.	MAF_INRAE=10.0;MAF_USDA=45.882
NC_035101.1	35767995	.	T	G	.	.	MAF_USDA=2.459
NC_035101.1	35768025	.	G	A	.	.	MAF_USDA=1.639
NC_035101.1	35768078	.	G	A	.	.	MAF_USDA=1.639
NC_035101.1	35768149	.	T	C	.	.	MAF_USDA=4.918
NC_035101.1	35768154	.	G	C	.	.	MAF_USDA=3.279
NC_035101.1	35768178	.	C	T	.	.	MAF_USDA=1.639
NC_035101.1	35768197	.	A	T	.	.	MAF_INRAE=2.532
NC_035101.1	35768351	.	C	T	.	.	MAF_INRAE=8.861;MAF_USDA=1.639
NC_035101.1	35768360	.	A	C	.	.	MAF_INRAE=27.848;MAF_USDA=7.647
NC_035101.1	35768384	.	C	T	.	.	MAF_INRAE=28.333;MAF_USDA=6.25
NC_035101.1	35768390	.	T	G	.	.	MAF_INRAE=12.025;MAF_USDA=43.75
NC_035101.1	35768413	.	C	A	.	.	MAF_USDA=5.738
NC_035101.1	35768433	.	G	A	.	.	MAF_USDA=2.941
NC_035101.1	35768510	.	G	T	.	.	MAF_USDA=1.639
NC_035101.1	35768598	.	G	T	.	.	MAF_INRAE=12.025;MAF_USDA=49.412
NC_035101.1	35768606	.	A	T	.	.	MAF_INRAE=37.975;MAF_USDA=18.824
NC_035101.1	35768618	.	A	G	.	.	MAF_INRAE=5.263;MAF_USDA=6.557
NC_035101.1	35768621	.	G	T	.	.	MAF_USDA=1.639
NC_035101.1	35768651	.	T	A	.	.	MAF_USDA=1.639
NC_035101.1	35768657	.	T	C	.	.	MAF_INRAE=38.608;MAF_USDA=21.765
NC_035101.1	35768666	.	A	T	.	.	MAF_INRAE=38.608;MAF_USDA=21.765
NC_035101.1	35768669	.	T	A	.	.	MAF_INRAE=49.167;MAF_USDA=21.765
NC_035101.1	35768677	.	C	A	.	.	MAF_USDA=1.639
NC_035101.1	35768684	.	G	T	.	.	MAF_USDA=1.639
NC_035101.1	35768784	.	T	A	.	.	MAF_USDA=4.167
NC_035101.1	35768801	.	C	G	.	.	MAF_USDA=9.016
NC_035101.1	35768803	.	A	T	.	.	MAF_USDA=1.639
NC_035101.1	35768830	.	G	C	.	.	MAF_USDA=1.765
NC_035101.1	35768878	.	A	C	.	.	MAF_USDA=1.639
NC_035101.1	35768879	.	C	T	.	.	MAF_INRAE=37.342;MAF_USDA=10.588
NC_035101.1	35768888	.	C	T	.	.	MAF_USDA=4.167
NC_035101.1	35768928	.	G	T	.	.	MAF_USDA=3.529
NC_035101.1	35768935	.	G	T	.	.	MAF_USDA=4.918
NC_035101.1	35768958	.	A	C	.	.	MAF_INRAE=38.608;MAF_USDA=21.765
NC_035101.1	35768982	.	G	A	.	.	MAF_USDA=3.279
NC_035101.1	35769149	.	C	A	.	.	MAF_USDA=1.639
NC_035101.1	35769189	.	G	C	.	.	MAF_USDA=2.459
NC_035101.1	35769199	.	G	C	.	.	MAF_INRAE=38.608;MAF_USDA=22.353
NC_035101.1	35769337	.	A	G	.	.	MAF_USDA=6.557
NC_035101.1	35769339	.	T	A	.	.	MAF_USDA=1.639
NC_035101.1	35769340	.	T	A	.	.	MAF_USDA=1.639
NC_035101.1	35769351	.	C	T	.	.	MAF_INRAE=5.833
NC_035101.1	35769371	.	G	A	.	.	MAF_INRAE=39.241;MAF_USDA=11.765
NC_035101.1	35769378	.	T	C	.	.	MAF_USDA=4.118
NC_035101.1	35769390	.	C	T	.	.	MAF_INRAE=2.532;MAF_USDA=4.918
NC_035101.1	35769487	.	C	G	.	.	MAF_USDA=1.639
NC_035101.1	35769506	.	T	G	.	.	MAF_USDA=1.639
NC_035101.1	35769518	.	A	G	.	.	MAF_INRAE=39.241;MAF_USDA=22.353
NC_035101.1	35769538	.	C	T	.	.	MAF_USDA=4.098
NC_035101.1	35769608	.	G	A	.	.	MAF_USDA=1.639
NC_035101.1	35769708	.	T	A	.	.	MAF_USDA=6.557
NC_035101.1	35769740	.	C	T	.	.	MAF_USDA=5.738
NC_035101.1	35769788	.	C	A	.	.	MAF_USDA=2.941
NC_035101.1	35769819	.	C	T	.	.	MAF_INRAE=5.263;MAF_USDA=11.765
NC_035101.1	35769864	.	G	T	.	.	MAF_USDA=1.639
NC_035101.1	35769898	.	C	T	.	.	MAF_INRAE=5.696;MAF_USDA=8.824
NC_035101.1	35769925	.	G	T	.	.	MAF_INRAE=12.025;MAF_USDA=47.917
NC_035101.1	35769954	.	T	G	.	.	MAF_USDA=5.738
NC_035101.1	35770018	.	T	C	.	.	MAF_USDA=5.738
NC_035101.1	35770061	.	C	A	.	.	MAF_USDA=2.941
NC_035101.1	35770068	.	C	T	.	.	MAF_USDA=1.639
NC_035101.1	35770108	.	A	G	.	.	MAF_USDA=1.639
NC_035101.1	35770139	.	G	A	.	.	MAF_INRAE=12.025;MAF_USDA=27.647
NC_035101.1	35770258	.	G	A	.	.	MAF_INRAE=39.241;MAF_USDA=22.353
NC_035101.1	35770330	.	T	A	.	.	MAF_USDA=8.333
NC_035101.1	35770394	.	C	A	.	.	MAF_INRAE=13.291;MAF_USDA=48.824
NC_035101.1	35770405	.	A	C	.	.	MAF_USDA=43.75
NC_035101.1	35770489	.	C	T	.	.	MAF_USDA=1.639
NC_035101.1	35770560	.	C	A	.	.	MAF_USDA=1.639
NC_035101.1	35770627	.	G	A	.	.	MAF_INRAE=3.165
NC_035101.1	35770671	.	C	T	.	.	MAF_USDA=8.197
NC_035101.1	35770674	.	T	G	.	.	MAF_USDA=9.016
NC_035101.1	35770726	.	T	A	.	.	MAF_USDA=8.333
NC_035101.1	35770727	.	T	A	.	.	MAF_USDA=14.118
NC_035101.1	35770779	.	T	A	.	.	MAF_USDA=2.459
NC_035101.1	35770853	.	C	A	.	.	MAF_USDA=2.174
NC_035101.1	35770881	.	G	A	.	.	MAF_USDA=50.0
NC_035101.1	35770902	.	A	C	.	.	MAF_USDA=12.5
NC_035101.1	35771757	.	A	C	.	.	MAF_USDA=29.167
NC_035101.1	35771937	.	C	T	.	.	MAF_USDA=4.706
NC_035101.1	35772001	.	A	C	.	.	MAF_INRAE=1.667
NC_035101.1	35772034	.	T	C	.	.	MAF_USDA=2.542
NC_035101.1	35772096	.	G	C	.	.	MAF_INRAE=5.263;MAF_USDA=9.167
NC_035101.1	35772114	.	C	T	.	.	MAF_INRAE=5.263;MAF_USDA=9.167
NC_035101.1	35772123	.	G	A	.	.	MAF_USDA=2.5
NC_035101.1	35772132	.	C	T	.	.	MAF_INRAE=5.263
NC_035101.1	35772138	.	G	C	.	.	MAF_INRAE=11.392
NC_035101.1	35772199	.	A	C	.	.	MAF_INRAE=3.165
NC_035101.1	35772242	.	T	A	.	.	MAF_INRAE=25.833;MAF_USDA=27.083
NC_035101.1	35772313	.	T	C	.	.	MAF_USDA=40.0
NC_035101.1	35772347	.	A	C	.	.	MAF_USDA=6.557
NC_035101.1	35772373	.	G	A	.	.	MAF_USDA=2.459
NC_035101.1	35772449	.	A	T	.	.	MAF_USDA=29.167
NC_035101.1	35772451	.	A	T	.	.	MAF_USDA=3.448
NC_035101.1	35772452	.	C	A	.	.	MAF_USDA=43.75
NC_035101.1	35772454	.	A	C	.	.	MAF_USDA=22.619
NC_035101.1	35772936	.	G	A	.	.	MAF_USDA=10.843
NC_035101.1	35772944	.	G	A	.	.	MAF_USDA=2.976
NC_035101.1	35772945	.	A	C	.	.	MAF_USDA=2.5
NC_035101.1	35772953	.	C	G	.	.	MAF_USDA=48.214
NC_035101.1	35772961	.	T	G	.	.	MAF_USDA=1.639
NC_035101.1	35772997	.	G	A	.	.	MAF_USDA=1.639
NC_035101.1	35773004	.	G	A	.	.	MAF_USDA=9.016
NC_035101.1	35773007	.	C	T	.	.	MAF_USDA=7.377
NC_035101.1	35773040	.	T	C	.	.	MAF_USDA=8.197
NC_035101.1	35773050	.	C	A	.	.	MAF_USDA=2.459
NC_035101.1	35773066	.	C	T	.	.	MAF_INRAE=13.333;MAF_USDA=3.279
NC_035101.1	35773081	.	C	A	.	.	MAF_USDA=8.235
NC_035101.1	35773092	.	T	A	.	.	MAF_USDA=4.098
NC_035101.1	35773093	.	T	C	.	.	MAF_USDA=4.098
NC_035101.1	35773275	.	A	T	.	.	MAF_INRAE=36.709;MAF_USDA=18.824
NC_035101.1	35773291	.	G	A	.	.	MAF_INRAE=38.608;MAF_USDA=10.588
NC_035101.1	35773316	.	A	T	.	.	MAF_USDA=1.639
NC_035101.1	35773383	.	G	T	.	.	MAF_USDA=6.557
NC_035101.1	35773422	.	A	G	.	.	MAF_INRAE=12.658;MAF_USDA=35.882
NC_035101.1	35773507	.	G	C	.	.	MAF_USDA=1.639
NC_035101.1	35773532	.	C	T	.	.	MAF_INRAE=5.696
NC_035101.1	35773539	.	T	G	.	.	MAF_USDA=6.557
NC_035101.1	35773628	.	G	T	.	.	MAF_USDA=7.377
NC_035101.1	35773691	.	A	G	.	.	MAF_INRAE=38.608;MAF_USDA=32.941
NC_035101.1	35773705	.	C	G	.	.	MAF_USDA=1.639
NC_035101.1	35773814	.	G	A	.	.	MAF_USDA=4.706
NC_035101.1	35773866	.	G	A	.	.	MAF_INRAE=38.608;MAF_USDA=18.75
NC_035101.1	35773957	.	T	G	.	.	MAF_INRAE=11.392;MAF_USDA=3.279
NC_035101.1	35773965	.	G	C	.	.	MAF_USDA=1.639
NC_035101.1	35774068	.	A	C	.	.	MAF_USDA=1.639
NC_035101.1	35774220	.	T	A	.	.	MAF_INRAE=37.342;MAF_USDA=15.882
NC_035101.1	35774246	.	G	A	.	.	MAF_INRAE=11.392;MAF_USDA=3.279
NC_035101.1	35774261	.	C	T	.	.	MAF_INRAE=37.342;MAF_USDA=18.824
NC_035101.1	35774447	.	T	C	.	.	MAF_INRAE=39.241;MAF_USDA=32.353
NC_035101.1	35774497	.	T	G	.	.	MAF_INRAE=11.392;MAF_USDA=3.279
NC_035101.1	35774498	.	G	T	.	.	MAF_USDA=15.294
NC_035101.1	35774594	.	T	G	.	.	MAF_USDA=1.667
NC_035101.1	35774622	.	G	A	.	.	MAF_USDA=3.571
NC_035101.1	35774806	.	G	T	.	.	MAF_USDA=2.459
NC_035101.1	35774821	.	C	A	.	.	MAF_INRAE=25.833;MAF_USDA=29.167
NC_035101.1	35774824	.	G	A	.	.	MAF_INRAE=25.833;MAF_USDA=29.167
NC_035101.1	35774825	.	A	C	.	.	MAF_INRAE=25.833;MAF_USDA=29.167
NC_035101.1	35774827	.	A	G	.	.	MAF_INRAE=25.833;MAF_USDA=29.167
NC_035101.1	35774829	.	G	T	.	.	MAF_INRAE=1.667;MAF_USDA=6.471
NC_035101.1	35774889	.	T	G	.	.	MAF_USDA=1.639
NC_035101.1	35774947	.	G	T	.	.	MAF_INRAE=10.759;MAF_USDA=3.333
NC_035101.1	35774963	.	T	A	.	.	MAF_INRAE=37.342;MAF_USDA=20.238
NC_035101.1	35775034	.	C	T	.	.	MAF_INRAE=29.747;MAF_USDA=12.353
NC_035101.1	35775044	.	A	C	.	.	MAF_USDA=1.639
NC_035101.1	35775078	.	G	A	.	.	MAF_USDA=4.098
NC_035101.1	35775094	.	G	T	.	.	MAF_USDA=1.639
NC_035101.1	35775101	.	G	T	.	.	MAF_USDA=1.639
NC_035101.1	35775128	.	T	G	.	.	MAF_USDA=4.098
NC_035101.1	35775153	.	T	A	.	.	MAF_USDA=1.639
NC_035101.1	35775462	.	T	G	.	.	MAF_INRAE=39.241;MAF_USDA=25.882
NC_035101.1	35775554	.	C	T	.	.	MAF_INRAE=12.025;MAF_USDA=34.118
NC_035101.1	35775647	.	A	T	.	.	MAF_USDA=7.647
NC_035101.1	35775689	.	G	C	.	.	MAF_USDA=6.557
NC_035101.1	35775693	.	T	G	.	.	MAF_INRAE=11.392;MAF_USDA=3.279
NC_035101.1	35775714	.	A	C	.	.	MAF_USDA=1.639
NC_035101.1	35775841	.	C	T	.	.	MAF_USDA=1.639
NC_035101.1	35775907	.	T	C	.	.	MAF_USDA=6.471
NC_035101.1	35775981	.	A	G	.	.	MAF_USDA=4.098
NC_035101.1	35776015	.	A	G	.	.	MAF_INRAE=38.608;MAF_USDA=11.765
NC_035101.1	35776035	.	G	A	.	.	MAF_INRAE=11.392
NC_035101.1	35776145	.	A	T	.	.	MAF_INRAE=11.392;MAF_USDA=3.279
NC_035101.1	35776157	.	C	A	.	.	MAF_USDA=3.279
NC_035101.1	35776348	.	C	A	.	.	MAF_INRAE=41.139;MAF_USDA=38.235
NC_035101.1	35776393	.	G	T	.	.	MAF_INRAE=29.747;MAF_USDA=11.176
NC_035101.1	35776443	.	G	A	.	.	MAF_USDA=1.639
NC_035101.1	35776444	.	C	T	.	.	MAF_USDA=8.197
NC_035101.1	35776445	.	G	A	.	.	MAF_INRAE=3.333;MAF_USDA=10.0
NC_035101.1	35776515	.	T	C	.	.	MAF_INRAE=39.241;MAF_USDA=30.0
NC_035101.1	35776529	.	C	T	.	.	MAF_INRAE=10.759
NC_035101.1	35776547	.	C	A,T	.	.	MAF_INRAE=5.696;MAF_USDA=4.167
NC_035101.1	35776668	.	C	T	.	.	MAF_USDA=4.098
NC_035101.1	35776700	.	G	A	.	.	MAF_USDA=1.639
NC_035101.1	35776870	.	C	T	.	.	MAF_INRAE=12.025;MAF_USDA=47.059
NC_035101.1	35776943	.	A	C	.	.	MAF_USDA=1.639
NC_035101.1	35776974	.	G	T	.	.	MAF_USDA=3.529
NC_035101.1	35777021	.	G	A	.	.	MAF_INRAE=12.025;MAF_USDA=32.353
NC_035101.1	35777050	.	A	C	.	.	MAF_INRAE=3.165
NC_035101.1	35777127	.	G	A	.	.	MAF_USDA=5.882
NC_035101.1	35777167	.	A	T	.	.	MAF_INRAE=10.759;MAF_USDA=3.279
NC_035101.1	35777214	.	A	G	.	.	MAF_INRAE=12.025;MAF_USDA=42.941
NC_035101.1	35777227	.	G	T	.	.	MAF_USDA=5.882
NC_035101.1	35777242	.	A	C	.	.	MAF_USDA=1.639
NC_035101.1	35777252	.	C	G	.	.	MAF_USDA=1.639
NC_035101.1	35777273	.	A	C	.	.	MAF_USDA=5.882
NC_035101.1	35777282	.	A	C	.	.	MAF_INRAE=11.392;MAF_USDA=3.279
NC_035101.1	35777292	.	A	T	.	.	MAF_USDA=2.941
NC_035101.1	35777313	.	A	G	.	.	MAF_INRAE=11.392;MAF_USDA=3.279
NC_035101.1	35777364	.	G	A	.	.	MAF_USDA=2.353
NC_035101.1	35777370	.	C	T	.	.	MAF_INRAE=12.025;MAF_USDA=39.412
NC_035101.1	35777464	.	A	C	.	.	MAF_USDA=9.836
NC_035101.1	35777476	.	C	T	.	.	MAF_USDA=8.197
NC_035101.1	35777597	.	G	A	.	.	MAF_USDA=18.033
NC_035101.1	35777650	.	T	G	.	.	MAF_USDA=5.294
NC_035101.1	35777656	.	A	G	.	.	MAF_USDA=5.738
NC_035101.1	35777672	.	T	G	.	.	MAF_USDA=5.882
NC_035101.1	35777688	.	G	A	.	.	MAF_USDA=5.882
NC_035101.1	35777712	.	C	T	.	.	MAF_USDA=5.882
NC_035101.1	35777777	.	C	T	.	.	MAF_USDA=2.941
NC_035101.1	35777849	.	T	C	.	.	MAF_INRAE=12.025;MAF_USDA=38.824
NC_035101.1	35777854	.	C	A	.	.	MAF_INRAE=37.342;MAF_USDA=15.294
NC_035101.1	35777866	.	C	T	.	.	MAF_INRAE=11.392;MAF_USDA=2.459
NC_035101.1	35777908	.	A	G	.	.	MAF_INRAE=38.608;MAF_USDA=31.176
NC_035101.1	35777920	.	A	G	.	.	MAF_INRAE=37.342;MAF_USDA=16.471
NC_035101.1	35778059	.	A	G	.	.	MAF_INRAE=2.532;MAF_USDA=4.167
NC_035101.1	35778081	.	C	T	.	.	MAF_USDA=5.882
NC_035101.1	35778151	.	A	G	.	.	MAF_USDA=6.557
NC_035101.1	35778172	.	G	A	.	.	MAF_INRAE=12.025;MAF_USDA=32.353
NC_035101.1	35778195	.	A	G	.	.	MAF_INRAE=12.025;MAF_USDA=38.235
NC_035101.1	35778197	.	G	T	.	.	MAF_INRAE=10.833;MAF_USDA=38.824
NC_035101.1	35778201	.	G	A	.	.	MAF_USDA=6.471
NC_035101.1	35778249	.	C	G	.	.	MAF_INRAE=11.392;MAF_USDA=3.279
NC_035101.1	35778256	.	G	T	.	.	MAF_USDA=6.471
NC_035101.1	35778343	.	G	A	.	.	MAF_USDA=5.294
NC_035101.1	35778449	.	C	T	.	.	MAF_USDA=1.765
NC_035101.1	35778491	.	C	T	.	.	MAF_USDA=47.917
NC_035101.1	35778493	.	G	T	.	.	MAF_USDA=47.917
NC_035101.1	35778504	.	C	A	.	.	MAF_INRAE=12.025;MAF_USDA=31.765
NC_035101.1	35778512	.	C	T	.	.	MAF_USDA=4.098
NC_035101.1	35778561	.	G	T	.	.	MAF_INRAE=48.734;MAF_USDA=29.167
NC_035101.1	35778562	.	T	G	.	.	MAF_INRAE=50.0;MAF_USDA=18.75
NC_035101.1	35778566	.	T	A	.	.	MAF_USDA=4.167
NC_035101.1	35778567	.	A	T	.	.	MAF_INRAE=17.722;MAF_USDA=35.417
NC_035101.1	35778573	.	A	T	.	.	MAF_USDA=4.167
NC_035101.1	35778575	.	A	T	.	.	MAF_USDA=4.167
NC_035101.1	35778577	.	T	A	.	.	MAF_INRAE=38.608;MAF_USDA=11.905
NC_035101.1	35778579	.	T	A	.	.	MAF_INRAE=48.333;MAF_USDA=6.25
NC_035101.1	35778587	.	T	A	.	.	MAF_INRAE=12.025;MAF_USDA=39.412
NC_035101.1	35778621	.	T	G	.	.	MAF_INRAE=10.833;MAF_USDA=45.833
NC_035101.1	35778739	.	A	G	.	.	MAF_INRAE=38.608;MAF_USDA=26.471
NC_035101.1	35778840	.	T	A	.	.	MAF_USDA=4.167
NC_035101.1	35778859	.	A	T	.	.	MAF_INRAE=13.333
NC_035101.1	35778936	.	T	G	.	.	MAF_INRAE=42.405;MAF_USDA=32.941
NC_035101.1	35779023	.	T	A	.	.	MAF_USDA=10.0
NC_035101.1	35779058	.	A	C	.	.	MAF_INRAE=39.241;MAF_USDA=38.69
NC_035101.1	35779062	.	A	G	.	.	MAF_USDA=3.279
NC_035101.1	35779065	.	C	A	.	.	MAF_INRAE=50.0;MAF_USDA=30.588
NC_035101.1	35779093	.	C	T	.	.	MAF_USDA=2.941
NC_035101.1	35779154	.	C	A	.	.	MAF_USDA=4.706
NC_035101.1	35779169	.	G	A	.	.	MAF_INRAE=11.392;MAF_USDA=2.459
NC_035101.1	35779211	.	T	A	.	.	MAF_USDA=4.118
NC_035101.1	35779240	.	A	G	.	.	MAF_USDA=1.667
NC_035101.1	35779248	.	C	T	.	.	MAF_INRAE=12.025;MAF_USDA=37.059
NC_035101.1	35779281	.	G	A	.	.	MAF_INRAE=39.873;MAF_USDA=35.294
NC_035101.1	35779298	.	A	T	.	.	MAF_INRAE=12.025;MAF_USDA=36.471
NC_035101.1	35779431	.	T	G	.	.	MAF_INRAE=39.241;MAF_USDA=31.176
NC_035101.1	35779461	.	C	A	.	.	MAF_USDA=5.882
NC_035101.1	35779501	.	T	A	.	.	MAF_INRAE=12.025;MAF_USDA=37.647
NC_035101.1	35779539	.	G	T	.	.	MAF_USDA=4.098
NC_035101.1	35779559	.	C	T	.	.	MAF_INRAE=5.263;MAF_USDA=8.333
NC_035101.1	35779652	.	A	G	.	.	MAF_INRAE=12.025;MAF_USDA=31.176
NC_035101.1	35779684	.	A	T	.	.	MAF_INRAE=12.025;MAF_USDA=31.765
NC_035101.1	35779796	.	A	C	.	.	MAF_INRAE=39.873;MAF_USDA=33.529
NC_035101.1	35779835	.	TAAAAAAAAT	TAAAAAAAAA	.	.	MAF_USDA=27.083
NC_035101.1	35779844	.	T	A	.	.	MAF_INRAE=48.333
NC_035101.1	35779846	.	A	C	.	.	MAF_INRAE=45.833;MAF_USDA=14.583
NC_035101.1	35779847	.	A	T	.	.	MAF_INRAE=21.667;MAF_USDA=29.167
NC_035101.1	35779851	.	G	T	.	.	MAF_USDA=2.353
NC_035101.1	35779872	.	T	A	.	.	MAF_INRAE=39.241;MAF_USDA=34.118
NC_035101.1	35779906	.	A	G	.	.	MAF_INRAE=39.241;MAF_USDA=34.524
NC_035101.1	35780034	.	T	G	.	.	MAF_INRAE=11.392;MAF_USDA=11.176
NC_035101.1	35780064	.	G	T	.	.	MAF_USDA=1.639
NC_035101.1	35780083	.	C	T	.	.	MAF_INRAE=5.263;MAF_USDA=8.333
NC_035101.1	35780110	.	A	G	.	.	MAF_INRAE=39.241;MAF_USDA=32.353
NC_035101.1	35780257	.	G	T	.	.	MAF_USDA=1.639
NC_035101.1	35780276	.	C	A	.	.	MAF_USDA=1.639
NC_035101.1	35780357	.	A	G	.	.	MAF_INRAE=39.873;MAF_USDA=34.524
NC_035101.1	35780459	.	T	A	.	.	MAF_INRAE=37.342;MAF_USDA=26.471
NC_035101.1	35780496	.	T	C	.	.	MAF_INRAE=39.873;MAF_USDA=34.118
NC_035101.1	35780532	.	C	A	.	.	MAF_INRAE=39.873;MAF_USDA=35.882
NC_035101.1	35780605	.	T	C	.	.	MAF_INRAE=27.848;MAF_USDA=7.059
NC_035101.1	35780689	.	A	T	.	.	MAF_USDA=1.639
NC_035101.1	35780714	.	C	A	.	.	MAF_INRAE=41.139;MAF_USDA=34.118
NC_035101.1	35780859	.	G	A	.	.	MAF_INRAE=36.076;MAF_USDA=22.353
NC_035101.1	35780878	.	C	T	.	.	MAF_USDA=2.459
NC_035101.1	35780911	.	C	T	.	.	MAF_INRAE=11.392;MAF_USDA=1.639
NC_035101.1	35780915	.	C	T	.	.	MAF_USDA=1.639
NC_035101.1	35780970	.	G	A	.	.	MAF_INRAE=3.165
NC_035101.1	35780990	.	C	T	.	.	MAF_INRAE=38.608;MAF_USDA=32.941
NC_035101.1	35782632	.	G	T	.	.	MAF_USDA=8.333
NC_035101.1	35782720	.	C	T	.	.	MAF_INRAE=31.013
NC_035101.1	35784409	.	G	C	.	.	MAF_USDA=6.098
NC_035101.1	35784510	.	G	A	.	.	MAF_INRAE=36.709;MAF_USDA=33.333
NC_035101.1	35784576	.	A	C	.	.	MAF_INRAE=40.506;MAF_USDA=18.75
NC_035101.1	35784640	.	G	T	.	.	MAF_INRAE=11.392;MAF_USDA=47.917
NC_035101.1	35784657	.	T	C	.	.	MAF_USDA=18.75
NC_035101.1	35785757	.	G	A	.	.	MAF_INRAE=39.873;MAF_USDA=35.294
NC_035101.1	35785770	.	G	T	.	.	MAF_INRAE=39.873;MAF_USDA=34.706
NC_035101.1	35785771	.	A	T	.	.	MAF_INRAE=49.167;MAF_USDA=34.706
NC_035101.1	35785941	.	G	A	.	.	MAF_INRAE=12.658;MAF_USDA=31.765
NC_035101.1	35785944	.	G	C	.	.	MAF_USDA=2.459
NC_035101.1	35785968	.	A	T	.	.	MAF_INRAE=39.241;MAF_USDA=35.882
NC_035101.1	35785999	.	C	T	.	.	MAF_USDA=2.941
NC_035101.1	35786018	.	A	G	.	.	MAF_INRAE=39.241;MAF_USDA=34.706
NC_035101.1	35786101	.	T	A	.	.	MAF_INRAE=3.333;MAF_USDA=10.0
NC_035101.1	35786105	.	G	A	.	.	MAF_USDA=2.083
NC_035101.1	35786113	.	C	T	.	.	MAF_USDA=2.083
NC_035101.1	35786165	.	G	C	.	.	MAF_INRAE=5.263;MAF_USDA=8.824
NC_035101.1	35786205	.	T	C	.	.	MAF_INRAE=39.241;MAF_USDA=36.471
NC_035101.1	35786246	.	G	T	.	.	MAF_USDA=6.471
NC_035101.1	35786265	.	G	A	.	.	MAF_INRAE=11.392;MAF_USDA=3.279
NC_035101.1	35786279	.	G	T	.	.	MAF_INRAE=39.241;MAF_USDA=34.118
NC_035101.1	35786304	.	G	A	.	.	MAF_INRAE=12.025;MAF_USDA=31.765
NC_035101.1	35786325	.	A	T	.	.	MAF_USDA=2.353
NC_035101.1	35786336	.	C	T	.	.	MAF_INRAE=39.241;MAF_USDA=30.588
NC_035101.1	35786338	.	C	A	.	.	MAF_USDA=1.639
NC_035101.1	35786339	.	G	A	.	.	MAF_USDA=1.639
NC_035101.1	35786351	.	A	C	.	.	MAF_INRAE=39.241;MAF_USDA=33.529
NC_035101.1	35786357	.	A	G	.	.	MAF_INRAE=39.241;MAF_USDA=33.529
NC_035101.1	35786389	.	T	C	.	.	MAF_INRAE=39.241;MAF_USDA=33.529
NC_035101.1	35786423	.	GACACC	GACACT	.	.	MAF_USDA=4.167
NC_035101.1	35786578	.	G	A	.	.	MAF_INRAE=39.241;MAF_USDA=34.706
NC_035101.1	35786582	.	C	G	.	.	MAF_INRAE=39.241;MAF_USDA=27.059
NC_035101.1	35786585	.	C	T	.	.	MAF_INRAE=39.241;MAF_USDA=34.118
NC_035101.1	35786589	.	A	G	.	.	MAF_INRAE=13.333;MAF_USDA=3.279
NC_035101.1	35786595	.	C	T	.	.	MAF_INRAE=39.241;MAF_USDA=34.706
NC_035101.1	35786602	.	G	T	.	.	MAF_USDA=4.918
NC_035101.1	35786635	.	C	G	.	.	MAF_USDA=6.471
NC_035101.1	35786637	.	T	C	.	.	MAF_USDA=6.471
NC_035101.1	35786650	.	G	T	.	.	MAF_USDA=4.098
NC_035101.1	35786674	.	T	C	.	.	MAF_INRAE=37.342;MAF_USDA=19.412
NC_035101.1	35786690	.	C	T	.	.	MAF_USDA=6.471
NC_035101.1	35786695	.	G	A	.	.	MAF_INRAE=39.241;MAF_USDA=33.529
NC_035101.1	35786713	.	C	T	.	.	MAF_INRAE=38.608;MAF_USDA=33.529
NC_035101.1	35786743	.	T	G	.	.	MAF_INRAE=38.608;MAF_USDA=33.529
NC_035101.1	35786759	.	C	T	.	.	MAF_USDA=4.098
NC_035101.1	35786773	.	C	T	.	.	MAF_INRAE=38.608;MAF_USDA=33.529
NC_035101.1	35786816	.	G	C	.	.	MAF_INRAE=38.608;MAF_USDA=33.529
NC_035101.1	35786891	.	T	G	.	.	MAF_INRAE=39.241;MAF_USDA=32.941
NC_035101.1	35786900	.	T	A	.	.	MAF_INRAE=37.342;MAF_USDA=25.294
NC_035101.1	35786908	.	G	A	.	.	MAF_INRAE=39.241;MAF_USDA=32.941
NC_035101.1	35786909	.	C	T	.	.	MAF_INRAE=50.0;MAF_USDA=32.941
NC_035101.1	35786956	.	T	G	.	.	MAF_USDA=1.639
NC_035101.1	35786957	.	C	G	.	.	MAF_INRAE=11.392
NC_035101.1	35786989	.	C	A	.	.	MAF_INRAE=39.241;MAF_USDA=34.118
NC_035101.1	35787012	.	G	A	.	.	MAF_INRAE=11.392;MAF_USDA=3.279
NC_035101.1	35787035	.	G	C	.	.	MAF_USDA=2.459
NC_035101.1	35787041	.	T	C	.	.	MAF_USDA=4.167
NC_035101.1	35787074	.	A	G	.	.	MAF_INRAE=39.241;MAF_USDA=32.941
NC_035101.1	35787111	.	A	C	.	.	MAF_INRAE=39.873;MAF_USDA=33.529
NC_035101.1	35787147	.	C	T	.	.	MAF_USDA=6.471
NC_035101.1	35787186	.	G	A	.	.	MAF_INRAE=39.241;MAF_USDA=32.353
NC_035101.1	35787207	.	G	C	.	.	MAF_USDA=9.016
NC_035101.1	35787213	.	A	T	.	.	MAF_INRAE=39.241;MAF_USDA=34.706
NC_035101.1	35787248	.	A	G	.	.	MAF_INRAE=39.873;MAF_USDA=34.118
NC_035101.1	35787319	.	G	A	.	.	MAF_INRAE=39.873;MAF_USDA=33.529
NC_035101.1	35787325	.	C	A	.	.	MAF_INRAE=39.873;MAF_USDA=33.529
NC_035101.1	35787357	.	A	G	.	.	MAF_USDA=1.639
NC_035101.1	35787361	.	G	C	.	.	MAF_INRAE=12.025;MAF_USDA=31.176
NC_035101.1	35787438	.	C	T	.	.	MAF_USDA=1.639
NC_035101.1	35787448	.	T	C	.	.	MAF_INRAE=40.506;MAF_USDA=30.0
NC_035101.1	35787484	.	T	C	.	.	MAF_INRAE=40.506;MAF_USDA=35.119
NC_035101.1	35787518	.	T	C	.	.	MAF_INRAE=39.241;MAF_USDA=33.529
NC_035101.1	35787532	.	G	T	.	.	MAF_INRAE=39.241;MAF_USDA=32.353
NC_035101.1	35787545	.	C	T	.	.	MAF_INRAE=11.392;MAF_USDA=3.279
NC_035101.1	35787561	.	C	A	.	.	MAF_USDA=4.918
NC_035101.1	35787570	.	A	G	.	.	MAF_USDA=2.459
NC_035101.1	35787601	.	T	A	.	.	MAF_USDA=4.918
NC_035101.1	35787629	.	G	A	.	.	MAF_USDA=5.738
NC_035101.1	35787641	.	G	A	.	.	MAF_USDA=7.377
NC_035101.1	35787642	.	C	T	.	.	MAF_USDA=3.529
NC_035101.1	35787655	.	G	C	.	.	MAF_INRAE=39.241;MAF_USDA=36.471
NC_035101.1	35787656	.	A	G	.	.	MAF_INRAE=50.0;MAF_USDA=36.471
NC_035101.1	35787695	.	T	C	.	.	MAF_USDA=3.529
NC_035101.1	35787702	.	G	A	.	.	MAF_USDA=4.706
NC_035101.1	35787712	.	T	A	.	.	MAF_INRAE=39.241;MAF_USDA=34.118
NC_035101.1	35787745	.	A	T	.	.	MAF_INRAE=12.025;MAF_USDA=32.353
NC_035101.1	35787782	.	C	A	.	.	MAF_INRAE=5.263
NC_035101.1	35787795	.	T	C	.	.	MAF_INRAE=39.241;MAF_USDA=35.294
NC_035101.1	35787830	.	G	A	.	.	MAF_INRAE=39.873;MAF_USDA=34.706
NC_035101.1	35787840	.	T	C	.	.	MAF_INRAE=39.873;MAF_USDA=34.118
NC_035101.1	35787883	.	A	T	.	.	MAF_USDA=1.765
NC_035101.1	35787927	.	T	C	.	.	MAF_USDA=4.918
NC_035101.1	35787931	.	C	T	.	.	MAF_USDA=2.083
NC_035101.1	35787932	.	A	G	.	.	MAF_INRAE=41.139;MAF_USDA=47.647
NC_035101.1	35787940	.	A	G	.	.	MAF_USDA=6.557
NC_035101.1	35787954	.	C	T	.	.	MAF_USDA=16.471
NC_035101.1	35787964	.	T	C	.	.	MAF_INRAE=2.5;MAF_USDA=4.918
NC_035101.1	35787971	.	G	T	.	.	MAF_USDA=2.459
NC_035101.1	35787972	.	T	C	.	.	MAF_USDA=4.098
NC_035101.1	35787973	.	A	G	.	.	MAF_USDA=5.738
NC_035101.1	35787978	.	A	T	.	.	MAF_USDA=19.412
NC_035101.1	35787985	.	A	G	.	.	MAF_USDA=3.279
NC_035101.1	35787994	.	T	C	.	.	MAF_USDA=5.738
NC_035101.1	35787995	.	G	A	.	.	MAF_USDA=6.557
NC_035101.1	35788003	.	T	G	.	.	MAF_USDA=4.918
NC_035101.1	35788013	.	C	T	.	.	MAF_USDA=5.738
NC_035101.1	35788016	.	C	T	.	.	MAF_USDA=11.176
NC_035101.1	35788031	.	T	A	.	.	MAF_USDA=7.377
NC_035101.1	35788040	.	C	T	.	.	MAF_USDA=5.738
NC_035101.1	35788042	.	T	G	.	.	MAF_USDA=4.098
NC_035101.1	35788046	.	C	A	.	.	MAF_USDA=2.459
NC_035101.1	35788048	.	C	A	.	.	MAF_INRAE=23.418;MAF_USDA=39.412
NC_035101.1	35788053	.	C	G	.	.	MAF_USDA=4.918
NC_035101.1	35788069	.	A	C	.	.	MAF_INRAE=39.241;MAF_USDA=33.529
NC_035101.1	35788082	.	T	A	.	.	MAF_INRAE=39.241;MAF_USDA=33.529
NC_035101.1	35788133	.	G	C	.	.	MAF_USDA=2.353
NC_035101.1	35788145	.	A	G	.	.	MAF_USDA=3.529
NC_035101.1	35788155	.	C	A	.	.	MAF_INRAE=39.241;MAF_USDA=26.471
NC_035101.1	35788156	.	A	G	.	.	MAF_INRAE=37.342;MAF_USDA=24.706
NC_035101.1	35788188	.	C	A	.	.	MAF_INRAE=23.418;MAF_USDA=41.765
NC_035101.1	35788347	.	C	T	.	.	MAF_USDA=5.738
NC_035101.1	35788383	.	C	T	.	.	MAF_USDA=8.333
NC_035101.1	35793811	.	T	G	.	.	MAF_INRAE=39.241;MAF_USDA=10.714
NC_035101.1	35793890	.	G	T	.	.	MAF_USDA=6.471
NC_035101.1	35793896	.	G	A	.	.	MAF_INRAE=12.025;MAF_USDA=31.176
NC_035101.1	35793915	.	G	A	.	.	MAF_INRAE=28.481;MAF_USDA=7.647
NC_035101.1	35793922	.	C	T	.	.	MAF_USDA=2.353
NC_035101.1	35793928	.	C	A	.	.	MAF_INRAE=11.392;MAF_USDA=3.279
NC_035101.1	35793931	.	T	G	.	.	MAF_INRAE=5.696;MAF_USDA=8.235
NC_035101.1	35793937	.	T	G	.	.	MAF_INRAE=39.873;MAF_USDA=30.588
NC_035101.1	35793967	.	C	G	.	.	MAF_INRAE=37.342;MAF_USDA=25.294
NC_035101.1	35793974	.	T	G	.	.	MAF_USDA=5.882
NC_035101.1	35793975	.	T	A	.	.	MAF_INRAE=2.532
NC_035101.1	35794020	.	G	A	.	.	MAF_INRAE=23.418;MAF_USDA=42.941
NC_035101.1	35794044	.	A	G	.	.	MAF_INRAE=39.241;MAF_USDA=31.765
NC_035101.1	35794073	.	G	C	.	.	MAF_INRAE=37.342;MAF_USDA=24.706
NC_035101.1	35794075	.	T	C	.	.	MAF_USDA=1.639
NC_035101.1	35794152	.	G	A	.	.	MAF_INRAE=36.709;MAF_USDA=25.294
NC_035101.1	35794156	.	C	A	.	.	MAF_USDA=1.639
NC_035101.1	35794182	.	T	A	.	.	MAF_USDA=6.471
NC_035101.1	35794190	.	T	G,A	.	.	MAF_INRAE=25.0;MAF_USDA=33.333
NC_035101.1	35794192	.	C	T	.	.	MAF_USDA=33.333
NC_035101.1	35794215	.	A	G	.	.	MAF_INRAE=49.367;MAF_USDA=38.095
NC_035101.1	35794228	.	C	T	.	.	MAF_INRAE=22.785;MAF_USDA=43.529
NC_035101.1	35794287	.	C	T	.	.	MAF_INRAE=11.392;MAF_USDA=8.235
NC_035101.1	35794288	.	A	C	.	.	MAF_USDA=4.918
NC_035101.1	35794315	.	C	T	.	.	MAF_INRAE=37.342;MAF_USDA=15.294
NC_035101.1	35794349	.	C	T	.	.	MAF_USDA=1.639
NC_035101.1	35794429	.	T	A	.	.	MAF_INRAE=12.025;MAF_USDA=27.647
NC_035101.1	35794439	.	C	T	.	.	MAF_INRAE=12.025;MAF_USDA=3.279
NC_035101.1	35794452	.	G	T	.	.	MAF_INRAE=39.873;MAF_USDA=30.588
NC_035101.1	35794484	.	C	A	.	.	MAF_USDA=4.098
NC_035101.1	35794529	.	A	G	.	.	MAF_INRAE=39.241;MAF_USDA=30.0
NC_035101.1	35794536	.	T	G	.	.	MAF_INRAE=39.241;MAF_USDA=30.0
NC_035101.1	35794639	.	A	G	.	.	MAF_USDA=2.459
NC_035101.1	35794740	.	G	T	.	.	MAF_USDA=1.639
NC_035101.1	35794768	.	G	T	.	.	MAF_INRAE=37.342;MAF_USDA=24.118
NC_035101.1	35794769	.	G	A	.	.	MAF_INRAE=11.392;MAF_USDA=3.279
NC_035101.1	35794820	.	A	G	.	.	MAF_INRAE=28.481;MAF_USDA=7.059
NC_035101.1	35794829	.	C	T	.	.	MAF_INRAE=12.025;MAF_USDA=32.353
NC_035101.1	35794878	.	C	T	.	.	MAF_USDA=3.279
NC_035101.1	35794952	.	A	C	.	.	MAF_USDA=33.333
NC_035101.1	35794954	.	A	T	.	.	MAF_USDA=33.333
NC_035101.1	35794955	.	A	T	.	.	MAF_USDA=33.333
NC_035101.1	35794956	.	A	T	.	.	MAF_USDA=33.333
NC_035101.1	35794957	.	A	T	.	.	MAF_USDA=39.583
NC_035101.1	35794958	.	A	T	.	.	MAF_USDA=39.583
NC_035101.1	35794981	.	G	T	.	.	MAF_INRAE=23.418;MAF_USDA=44.118
NC_035101.1	35795093	.	C	T	.	.	MAF_USDA=2.459
NC_035101.1	35795121	.	T	A	.	.	MAF_INRAE=24.051;MAF_USDA=44.118
NC_035101.1	35795135	.	G	A	.	.	MAF_INRAE=36.709;MAF_USDA=19.412
NC_035101.1	35795138	.	C	T	.	.	MAF_INRAE=25.0;MAF_USDA=25.294
NC_035101.1	35795183	.	A	T	.	.	MAF_INRAE=39.241;MAF_USDA=30.588
NC_035101.1	35795288	.	A	C	.	.	MAF_USDA=3.529
NC_035101.1	35795289	.	T	C	.	.	MAF_USDA=3.529
NC_035101.1	35795319	.	A	G	.	.	MAF_USDA=5.738
NC_035101.1	35795334	.	T	C	.	.	MAF_USDA=2.941
NC_035101.1	35795349	.	G	A	.	.	MAF_INRAE=12.025;MAF_USDA=27.059
NC_035101.1	35795384	.	A	G	.	.	MAF_INRAE=10.759;MAF_USDA=3.279
NC_035101.1	35795401	.	C	T	.	.	MAF_INRAE=22.785;MAF_USDA=44.706
NC_035101.1	35795421	.	C	T	.	.	MAF_INRAE=23.418;MAF_USDA=44.706
NC_035101.1	35795480	.	G	A	.	.	MAF_USDA=6.471
NC_035101.1	35795523	.	A	T	.	.	MAF_USDA=6.471
NC_035101.1	35795535	.	A	G	.	.	MAF_USDA=1.639
NC_035101.1	35795603	.	C	T	.	.	MAF_INRAE=36.709;MAF_USDA=18.824
NC_035101.1	35795617	.	G	A	.	.	MAF_INRAE=10.759;MAF_USDA=8.824
NC_035101.1	35795638	.	A	G	.	.	MAF_INRAE=12.025;MAF_USDA=32.353
NC_035101.1	35795729	.	A	T	.	.	MAF_INRAE=11.392;MAF_USDA=12.353
NC_035101.1	35795759	.	A	T	.	.	MAF_INRAE=11.392;MAF_USDA=8.824
NC_035101.1	35795783	.	C	A	.	.	MAF_INRAE=11.392;MAF_USDA=8.824
NC_035101.1	35795792	.	G	C	.	.	MAF_USDA=4.098
NC_035101.1	35795813	.	C	T	.	.	MAF_INRAE=37.342;MAF_USDA=25.882
NC_035101.1	35795843	.	T	C	.	.	MAF_USDA=3.333
NC_035101.1	35795859	.	G	A	.	.	MAF_INRAE=37.342;MAF_USDA=25.0
NC_035101.1	35795881	.	G	T	.	.	MAF_INRAE=37.342;MAF_USDA=25.0
NC_035101.1	35795900	.	C	G	.	.	MAF_INRAE=49.367;MAF_USDA=39.412
NC_035101.1	35796011	.	A	C	.	.	MAF_INRAE=36.709;MAF_USDA=25.294
NC_035101.1	35796026	.	T	A	.	.	MAF_INRAE=11.392;MAF_USDA=3.279
NC_035101.1	35796067	.	C	T	.	.	MAF_INRAE=37.342;MAF_USDA=25.294
NC_035101.1	35796075	.	C	T	.	.	MAF_INRAE=37.342
NC_035101.1	35796077	.	T	G	.	.	MAF_INRAE=25.833;MAF_USDA=24.706
NC_035101.1	35796084	.	G	T	.	.	MAF_INRAE=37.342;MAF_USDA=24.706
NC_035101.1	35796100	.	T	G	.	.	MAF_INRAE=37.342;MAF_USDA=25.294
NC_035101.1	35796153	.	C	A	.	.	MAF_INRAE=37.342;MAF_USDA=25.294
NC_035101.1	35796178	.	T	C	.	.	MAF_INRAE=37.342;MAF_USDA=25.294
NC_035101.1	35796347	.	A	G	.	.	MAF_USDA=4.118
NC_035101.1	35796639	.	A	T	.	.	MAF_USDA=3.279
NC_035101.1	35796641	.	T	G	.	.	MAF_USDA=4.098
NC_035101.1	35796651	.	A	T	.	.	MAF_USDA=1.639
NC_035101.1	35796659	.	C	A	.	.	MAF_USDA=45.833
NC_035101.1	35796661	.	C	A	.	.	MAF_USDA=45.882
NC_035101.1	35796691	.	T	A	.	.	MAF_USDA=1.667
NC_035101.1	35796751	.	C	A	.	.	MAF_USDA=26.19
NC_035101.1	35796765	.	T	C	.	.	MAF_USDA=28.571
NC_035101.1	35796875	.	G	T	.	.	MAF_USDA=4.762
NC_035101.1	35796941	.	A	G	.	.	MAF_USDA=1.667
NC_035101.1	35796942	.	T	G	.	.	MAF_USDA=25.595
NC_035101.1	35797018	.	A	G	.	.	MAF_USDA=3.333
NC_035101.1	35797039	.	T	C	.	.	MAF_USDA=4.237
NC_035101.1	35797088	.	C	T	.	.	MAF_USDA=7.738
NC_035101.1	35797130	.	A	G	.	.	MAF_USDA=33.929
NC_035101.1	35797174	.	T	C	.	.	MAF_USDA=45.783
NC_035101.1	35797184	.	A	T	.	.	MAF_USDA=33.333
NC_035101.1	35797209	.	A	T	.	.	MAF_USDA=3.333
NC_035101.1	35797255	.	A	T	.	.	MAF_USDA=10.0
NC_035101.1	35797263	.	T	A	.	.	MAF_USDA=9.524
NC_035101.1	35797290	.	G	A	.	.	MAF_USDA=34.337
NC_035101.1	35797383	.	T	G	.	.	MAF_USDA=37.5
NC_035101.1	35797438	.	T	G	.	.	MAF_USDA=17.391
NC_035101.1	35797465	.	T	A	.	.	MAF_USDA=47.727
NC_035101.1	35797546	.	G	A	.	.	MAF_USDA=45.455
NC_035101.1	35798311	.	C	T	.	.	MAF_USDA=12.5
NC_035101.1	35798473	.	C	T	.	.	MAF_USDA=4.167
NC_035101.1	35798495	.	C	T	.	.	MAF_USDA=1.667
NC_035101.1	35798529	.	C	A	.	.	MAF_USDA=5.932
NC_035101.1	35798534	.	C	G	.	.	MAF_USDA=1.695
NC_035101.1	35798645	.	T	G	.	.	MAF_USDA=5.932
NC_035101.1	35798647	.	A	T	.	.	MAF_USDA=5.932
NC_035101.1	35798723	.	T	C	.	.	MAF_USDA=9.322
NC_035101.1	35798946	.	A	G	.	.	MAF_USDA=39.583
NC_035101.1	35799001	.	A	T	.	.	MAF_USDA=6.25
NC_035101.1	35799614	.	T	A	.	.	MAF_INRAE=5.263;MAF_USDA=18.75
NC_035101.1	35799633	.	A	T	.	.	MAF_USDA=4.167
NC_035101.1	35799667	.	A	G	.	.	MAF_USDA=11.585
NC_035101.1	35799726	.	C	T	.	.	MAF_INRAE=10.759;MAF_USDA=3.39
NC_035101.1	35799777	.	G	A	.	.	MAF_USDA=2.586
NC_035101.1	35799796	.	T	G	.	.	MAF_USDA=8.621
NC_035101.1	35799861	.	A	G	.	.	MAF_INRAE=39.241;MAF_USDA=21.341
NC_035101.1	35799886	.	T	C	.	.	MAF_INRAE=37.975;MAF_USDA=31.098
NC_035101.1	35799896	.	C	A	.	.	MAF_USDA=2.586
NC_035101.1	35799926	.	G	A	.	.	MAF_USDA=4.31
NC_035101.1	35800126	.	G	A	.	.	MAF_INRAE=39.241;MAF_USDA=20.833
NC_035101.1	35800172	.	T	A	.	.	MAF_INRAE=5.263;MAF_USDA=20.833
NC_035101.1	35800180	.	T	C	.	.	MAF_INRAE=26.316;MAF_USDA=33.333
NC_035101.1	35800193	.	C	T	.	.	MAF_USDA=41.667
NC_035101.1	35800211	.	T	A	.	.	MAF_USDA=4.167
NC_035101.1	35800268	.	G	A	.	.	MAF_USDA=3.049
NC_035101.1	35800276	.	A	G	.	.	MAF_INRAE=39.241;MAF_USDA=24.39
NC_035101.1	35800336	.	G	A	.	.	MAF_INRAE=38.608;MAF_USDA=23.171
NC_035101.1	35800425	.	G	T	.	.	MAF_USDA=4.31
NC_035101.1	35800480	.	G	C	.	.	MAF_INRAE=39.241;MAF_USDA=21.951
NC_035101.1	35800538	.	G	A	.	.	MAF_INRAE=11.392;MAF_USDA=3.448
NC_035101.1	35800544	.	A	T	.	.	MAF_INRAE=3.165;MAF_USDA=6.034
NC_035101.1	35800579	.	T	A	.	.	MAF_INRAE=12.025;MAF_USDA=32.927
NC_035101.1	35800624	.	G	A	.	.	MAF_USDA=1.724
NC_035101.1	35800669	.	G	T	.	.	MAF_INRAE=37.975;MAF_USDA=30.488
NC_035101.1	35800725	.	T	C	.	.	MAF_INRAE=11.392;MAF_USDA=3.448
NC_035101.1	35800757	.	G	A	.	.	MAF_USDA=10.366
NC_035101.1	35800771	.	G	A	.	.	MAF_USDA=4.31
NC_035101.1	35800773	.	A	T	.	.	MAF_USDA=4.31
NC_035101.1	35800799	.	C	T	.	.	MAF_INRAE=11.392;MAF_USDA=3.448
NC_035101.1	35800800	.	C	G	.	.	MAF_INRAE=20.833
NC_035101.1	35800856	.	C	A	.	.	MAF_USDA=3.448
NC_035101.1	35800873	.	G	A	.	.	MAF_INRAE=12.025;MAF_USDA=32.317
NC_035101.1	35800876	.	G	A	.	.	MAF_INRAE=39.241;MAF_USDA=22.561
NC_035101.1	35800925	.	G	C	.	.	MAF_INRAE=28.481;MAF_USDA=7.317
NC_035101.1	35800993	.	C	A	.	.	MAF_INRAE=39.241;MAF_USDA=23.78
NC_035101.1	35801002	.	T	G	.	.	MAF_USDA=4.31
NC_035101.1	35801014	.	A	G	.	.	MAF_INRAE=39.241;MAF_USDA=25.0
NC_035101.1	35801052	.	G	A	.	.	MAF_INRAE=11.392;MAF_USDA=3.448
NC_035101.1	35801071	.	A	T	.	.	MAF_USDA=1.724
NC_035101.1	35801087	.	G	A	.	.	MAF_INRAE=37.975;MAF_USDA=33.333
NC_035101.1	35801140	.	C	T	.	.	MAF_USDA=1.724
NC_035101.1	35801160	.	A	G	.	.	MAF_INRAE=38.608;MAF_USDA=24.39
NC_035101.1	35801203	.	A	G	.	.	MAF_INRAE=37.342;MAF_USDA=25.61
NC_035101.1	35801204	.	A	C	.	.	MAF_INRAE=25.833;MAF_USDA=26.22
NC_035101.1	35801251	.	A	C	.	.	MAF_INRAE=38.608;MAF_USDA=23.78
NC_035101.1	35801293	.	G	A	.	.	MAF_INRAE=39.241;MAF_USDA=23.78
NC_035101.1	35801306	.	T	C	.	.	MAF_INRAE=37.342;MAF_USDA=31.098
NC_035101.1	35801307	.	G	A	.	.	MAF_INRAE=50.0;MAF_USDA=23.78
NC_035101.1	35801315	.	G	C	.	.	MAF_INRAE=34.177;MAF_USDA=18.902
NC_035101.1	35801344	.	T	C	.	.	MAF_INRAE=12.025;MAF_USDA=28.659
NC_035101.1	35801349	.	G	T	.	.	MAF_USDA=2.586
NC_035101.1	35801382	.	T	A	.	.	MAF_USDA=4.237
NC_035101.1	35801385	.	C	G	.	.	MAF_USDA=2.542
NC_035101.1	35801482	.	G	T	.	.	MAF_INRAE=11.392;MAF_USDA=3.39
NC_035101.1	35801511	.	A	C	.	.	MAF_INRAE=37.975
NC_035101.1	35801665	.	A	G	.	.	MAF_USDA=4.167
NC_035101.1	35801669	.	G	A	.	.	MAF_USDA=3.333
NC_035101.1	35801681	.	C	T	.	.	MAF_INRAE=3.165
NC_035101.1	35801700	.	T	C	.	.	MAF_INRAE=12.025;MAF_USDA=42.857
NC_035101.1	35801740	.	G	T	.	.	MAF_INRAE=11.392;MAF_USDA=3.333
NC_035101.1	35801867	.	G	A	.	.	MAF_INRAE=11.392;MAF_USDA=3.39
NC_035101.1	35801870	.	G	A	.	.	MAF_USDA=8.475
NC_035101.1	35801874	.	T	C	.	.	MAF_USDA=3.39
NC_035101.1	35801898	.	C	T	.	.	MAF_INRAE=5.263;MAF_USDA=11.864
NC_035101.1	35801940	.	T	A	.	.	MAF_INRAE=46.835;MAF_USDA=35.542
NC_035101.1	35801974	.	A	G	.	.	MAF_INRAE=38.608;MAF_USDA=22.353
NC_035101.1	35801996	.	C	A	.	.	MAF_USDA=4.118
NC_035101.1	35802011	.	G	T	.	.	MAF_USDA=4.098
NC_035101.1	35802022	.	C	T	.	.	MAF_USDA=4.918
NC_035101.1	35802089	.	T	C	.	.	MAF_INRAE=12.025;MAF_USDA=33.537
NC_035101.1	35802105	.	T	C	.	.	MAF_USDA=7.759
NC_035101.1	35802152	.	A	C	.	.	MAF_USDA=4.237
NC_035101.1	35802438	.	G	A	.	.	MAF_USDA=2.586
NC_035101.1	35802522	.	C	A	.	.	MAF_USDA=10.345
NC_035101.1	35802770	.	AG	AC	.	.	MAF_USDA=47.917
NC_035101.1	35802803	.	G	C	.	.	MAF_USDA=10.417
NC_035101.1	35802884	.	G	T	.	.	MAF_USDA=3.659
NC_035101.1	35802903	.	G	A	.	.	MAF_USDA=4.167
NC_035101.1	35803021	.	C	G	.	.	MAF_USDA=39.024
NC_035101.1	35803342	.	G	A	.	.	MAF_USDA=14.881
NC_035101.1	35803419	.	C	T	.	.	MAF_USDA=3.39
NC_035101.1	35803539	.	T	C	.	.	MAF_USDA=5.833
NC_035101.1	35803670	.	T	A	.	.	MAF_USDA=22.917
NC_035101.1	35803785	.	A	G	.	.	MAF_USDA=25.0
NC_035101.1	35804136	.	G	T	.	.	MAF_USDA=6.818
NC_035101.1	35804137	.	A	T	.	.	MAF_USDA=38.636
NC_035101.1	35804241	.	T	C	.	.	MAF_USDA=14.583
NC_035101.1	35804308	.	C	A	.	.	MAF_USDA=5.0
NC_035101.1	35804483	.	G	A	.	.	MAF_INRAE=21.053;MAF_USDA=24.096
NC_035101.1	35804486	.	G	A	.	.	MAF_USDA=12.5
NC_035101.1	35804512	.	G	T	.	.	MAF_USDA=7.5
NC_035101.1	35804544	.	C	G	.	.	MAF_INRAE=15.789;MAF_USDA=22.619
NC_035101.1	35804569	.	A	G	.	.	MAF_INRAE=21.053;MAF_USDA=42.5
NC_035101.1	35804719	.	G	A	.	.	MAF_USDA=7.059
NC_035101.1	35804749	.	G	A	.	.	MAF_USDA=6.25
NC_035101.1	35804860	.	A	G	.	.	MAF_USDA=47.619
NC_035101.1	35804921	.	T	A	.	.	MAF_USDA=46.429
NC_035101.1	35804925	.	T	G	.	.	MAF_USDA=3.333
NC_035101.1	35804990	.	T	C	.	.	MAF_USDA=2.459
NC_035101.1	35804992	.	C	A	.	.	MAF_INRAE=47.468;MAF_USDA=21.176
NC_035101.1	35805026	.	G	A	.	.	MAF_USDA=2.459
NC_035101.1	35805063	.	A	C	.	.	MAF_USDA=7.059
NC_035101.1	35805158	.	T	A	.	.	MAF_INRAE=45.57;MAF_USDA=45.882
NC_035101.1	35805198	.	G	T	.	.	MAF_USDA=1.176
NC_035101.1	35805204	.	T	A	.	.	MAF_USDA=1.639
NC_035101.1	35805208	.	T	A	.	.	MAF_INRAE=11.392;MAF_USDA=3.279
NC_035101.1	35805219	.	T	C	.	.	MAF_INRAE=45.57;MAF_USDA=44.118
NC_035101.1	35805369	.	G	A	.	.	MAF_INRAE=46.203;MAF_USDA=47.059
NC_035101.1	35805392	.	T	C	.	.	MAF_INRAE=46.203;MAF_USDA=44.118
NC_035101.1	35805407	.	C	T	.	.	MAF_INRAE=46.203;MAF_USDA=44.706
NC_035101.1	35805408	.	A	T	.	.	MAF_INRAE=2.5
NC_035101.1	35805446	.	A	G	.	.	MAF_USDA=1.639
NC_035101.1	35805513	.	A	G	.	.	MAF_USDA=15.882
NC_035101.1	35805653	.	T	C	.	.	MAF_INRAE=45.57;MAF_USDA=46.471
NC_035101.1	35805664	.	A	G	.	.	MAF_INRAE=45.57;MAF_USDA=44.706
NC_035101.1	35805668	.	T	A	.	.	MAF_USDA=1.639
NC_035101.1	35805702	.	A	T	.	.	MAF_INRAE=9.494;MAF_USDA=16.471
NC_035101.1	35805787	.	C	T	.	.	MAF_USDA=2.459
NC_035101.1	35805814	.	G	A	.	.	MAF_INRAE=45.57;MAF_USDA=44.118
NC_035101.1	35805815	.	C	A	.	.	MAF_INRAE=1.667
NC_035101.1	35805818	.	A	C	.	.	MAF_USDA=7.647
NC_035101.1	35805900	.	A	T	.	.	MAF_INRAE=9.494;MAF_USDA=16.471
NC_035101.1	35805948	.	T	C	.	.	MAF_INRAE=45.57;MAF_USDA=47.917
NC_035101.1	35806007	.	T	A	.	.	MAF_USDA=4.167
NC_035101.1	35806017	.	G	C	.	.	MAF_INRAE=45.57;MAF_USDA=45.238
NC_035101.1	35806077	.	G	A	.	.	MAF_INRAE=46.203;MAF_USDA=44.706
NC_035101.1	35806086	.	C	G	.	.	MAF_INRAE=46.203;MAF_USDA=44.706
NC_035101.1	35806151	.	G	T	.	.	MAF_INRAE=5.696
NC_035101.1	35806285	.	T	G	.	.	MAF_USDA=7.377
NC_035101.1	35806302	.	C	T	.	.	MAF_INRAE=15.19;MAF_USDA=32.941
NC_035101.1	35806354	.	A	T	.	.	MAF_USDA=2.459
NC_035101.1	35806390	.	G	A	.	.	MAF_INRAE=11.392;MAF_USDA=4.098
NC_035101.1	35806407	.	A	G	.	.	MAF_INRAE=34.177;MAF_USDA=18.235
NC_035101.1	35806410	.	T	C	.	.	MAF_USDA=1.639
NC_035101.1	35806481	.	C	T	.	.	MAF_INRAE=38.608;MAF_USDA=11.176
NC_035101.1	35806495	.	T	G	.	.	MAF_INRAE=34.81;MAF_USDA=18.235
NC_035101.1	35806507	.	G	T	.	.	MAF_USDA=1.639
NC_035101.1	35806512	.	T	G	.	.	MAF_USDA=10.656
NC_035101.1	35806519	.	C	A	.	.	MAF_INRAE=46.203;MAF_USDA=45.294
NC_035101.1	35806535	.	T	C	.	.	MAF_USDA=1.639
NC_035101.1	35806568	.	C	A	.	.	MAF_USDA=3.279
NC_035101.1	35806577	.	A	C	.	.	MAF_INRAE=44.937;MAF_USDA=44.706
NC_035101.1	35806588	.	T	A	.	.	MAF_USDA=2.459
NC_035101.1	35806623	.	C	A	.	.	MAF_INRAE=45.57;MAF_USDA=44.706
NC_035101.1	35806655	.	C	T	.	.	MAF_USDA=4.098
NC_035101.1	35806663	.	T	C	.	.	MAF_INRAE=11.392;MAF_USDA=4.098
NC_035101.1	35806681	.	A	T	.	.	MAF_INRAE=34.177;MAF_USDA=41.176
NC_035101.1	35806753	.	A	T	.	.	MAF_INRAE=45.57;MAF_USDA=45.882
NC_035101.1	35806827	.	C	A	.	.	MAF_USDA=8.197
NC_035101.1	35806828	.	A	C	.	.	MAF_USDA=8.197
NC_035101.1	35806842	.	G	A	.	.	MAF_USDA=2.5
NC_035101.1	35806861	.	T	A	.	.	MAF_USDA=5.357
NC_035101.1	35806919	.	A	T	.	.	MAF_INRAE=11.392;MAF_USDA=4.098
NC_035101.1	35806961	.	T	C	.	.	MAF_INRAE=45.57;MAF_USDA=44.706
NC_035101.1	35807015	.	T	A	.	.	MAF_USDA=2.941
NC_035101.1	35807050	.	G	A	.	.	MAF_INRAE=33.544;MAF_USDA=18.824
NC_035101.1	35807087	.	G	C	.	.	MAF_USDA=1.639
NC_035101.1	35807165	.	G	A	.	.	MAF_INRAE=45.57;MAF_USDA=45.294
NC_035101.1	35807224	.	A	T	.	.	MAF_INRAE=11.392;MAF_USDA=4.098
NC_035101.1	35807253	.	C	T	.	.	MAF_USDA=8.197
NC_035101.1	35807275	.	A	T	.	.	MAF_INRAE=34.81;MAF_USDA=41.765
NC_035101.1	35807336	.	C	A	.	.	MAF_INRAE=34.81;MAF_USDA=42.353
NC_035101.1	35807340	.	C	T	.	.	MAF_INRAE=50.0;MAF_USDA=13.095
NC_035101.1	35807348	.	C	T	.	.	MAF_INRAE=34.81;MAF_USDA=42.262
NC_035101.1	35807358	.	G	A	.	.	MAF_INRAE=15.19;MAF_USDA=33.929
NC_035101.1	35807384	.	A	C	.	.	MAF_INRAE=4.167
NC_035101.1	35807386	.	C	A	.	.	MAF_INRAE=39.241;MAF_USDA=13.529
NC_035101.1	35807392	.	A	C	.	.	MAF_INRAE=2.532
NC_035101.1	35807398	.	G	T	.	.	MAF_USDA=2.459
NC_035101.1	35807462	.	C	T	.	.	MAF_USDA=1.639
NC_035101.1	35807466	.	C	A	.	.	MAF_INRAE=5.263;MAF_USDA=8.333
NC_035101.1	35807472	.	A	T	.	.	MAF_USDA=2.459
NC_035101.1	35807501	.	C	A	.	.	MAF_USDA=6.557
NC_035101.1	35807531	.	G	T	.	.	MAF_INRAE=34.177;MAF_USDA=42.941
NC_035101.1	35807584	.	A	T	.	.	MAF_USDA=7.059
NC_035101.1	35807585	.	G	C	.	.	MAF_INRAE=11.392;MAF_USDA=4.098
NC_035101.1	35807778	.	G	A	.	.	MAF_INRAE=39.241;MAF_USDA=11.765
NC_035101.1	35807796	.	C	A	.	.	MAF_INRAE=2.532
NC_035101.1	35807828	.	C	T	.	.	MAF_INRAE=34.177;MAF_USDA=45.882
NC_035101.1	35807953	.	A	G	.	.	MAF_INRAE=34.177;MAF_USDA=46.471
NC_035101.1	35807967	.	G	C	.	.	MAF_INRAE=34.177;MAF_USDA=45.882
NC_035101.1	35808222	.	C	A	.	.	MAF_USDA=2.459
NC_035101.1	35808257	.	A	G	.	.	MAF_INRAE=13.291;MAF_USDA=15.882
NC_035101.1	35808306	.	T	G	.	.	MAF_INRAE=34.177;MAF_USDA=26.471
NC_035101.1	35808320	.	T	C	.	.	MAF_INRAE=13.291;MAF_USDA=16.471
NC_035101.1	35808453	.	G	T	.	.	MAF_USDA=2.459
NC_035101.1	35808495	.	A	G	.	.	MAF_INRAE=3.333;MAF_USDA=10.0
NC_035101.1	35808532	.	A	C	.	.	MAF_USDA=2.459
NC_035101.1	35808566	.	A	G	.	.	MAF_USDA=1.639
NC_035101.1	35808583	.	A	G	.	.	MAF_INRAE=13.291;MAF_USDA=20.0
NC_035101.1	35808588	.	A	T	.	.	MAF_INRAE=48.101;MAF_USDA=47.059
NC_035101.1	35808597	.	T	A	.	.	MAF_INRAE=36.076;MAF_USDA=30.0
NC_035101.1	35808707	.	G	A	.	.	MAF_USDA=1.639
NC_035101.1	35808760	.	C	T	.	.	MAF_USDA=3.279
NC_035101.1	35808772	.	G	A	.	.	MAF_INRAE=41.772;MAF_USDA=29.167
NC_035101.1	35808790	.	G	T	.	.	MAF_INRAE=48.734;MAF_USDA=47.059
NC_035101.1	35808906	.	A	C	.	.	MAF_INRAE=2.532;MAF_USDA=2.459
NC_035101.1	35808913	.	T	G	.	.	MAF_INRAE=10.759;MAF_USDA=3.279
NC_035101.1	35809033	.	C	A	.	.	MAF_INRAE=11.392;MAF_USDA=4.098
NC_035101.1	35809072	.	A	G	.	.	MAF_INRAE=30.38;MAF_USDA=22.353
NC_035101.1	35809085	.	ATTT	ATTA	.	.	MAF_USDA=26.087
NC_035101.1	35809101	.	G	A	.	.	MAF_INRAE=30.38;MAF_USDA=29.167
NC_035101.1	35809105	.	T	G	.	.	MAF_USDA=29.167
NC_035101.1	35809193	.	A	C	.	.	MAF_INRAE=10.759;MAF_USDA=3.279
NC_035101.1	35809235	.	G	T	.	.	MAF_INRAE=1.667;MAF_USDA=3.529
NC_035101.1	35809252	.	G	A	.	.	MAF_USDA=2.459
NC_035101.1	35809266	.	G	A	.	.	MAF_INRAE=41.772;MAF_USDA=25.294
NC_035101.1	35809312	.	G	C	.	.	MAF_INRAE=41.139;MAF_USDA=24.118
NC_035101.1	35809335	.	C	T	.	.	MAF_INRAE=5.696;MAF_USDA=3.279
NC_035101.1	35809336	.	G	A	.	.	MAF_USDA=6.557
NC_035101.1	35809342	.	G	A	.	.	MAF_INRAE=46.835;MAF_USDA=48.824
NC_035101.1	35809508	.	T	C	.	.	MAF_INRAE=5.696;MAF_USDA=3.279
NC_035101.1	35809520	.	C	T	.	.	MAF_INRAE=2.532
NC_035101.1	35809637	.	G	T	.	.	MAF_INRAE=11.392;MAF_USDA=24.118
NC_035101.1	35809753	.	G	A	.	.	MAF_USDA=1.765
NC_035101.1	35809823	.	A	G	.	.	MAF_USDA=2.459
NC_035101.1	35809824	.	C	T	.	.	MAF_USDA=2.459
NC_035101.1	35809851	.	G	T	.	.	MAF_INRAE=27.5
NC_035101.1	35809863	.	G	T	.	.	MAF_INRAE=45.57;MAF_USDA=35.294
NC_035101.1	35809898	.	T	G	.	.	MAF_INRAE=27.5;MAF_USDA=6.25
NC_035101.1	35809921	.	A	T	.	.	MAF_USDA=1.667
NC_035101.1	35809927	.	T	A	.	.	MAF_INRAE=5.696;MAF_USDA=17.262
NC_035101.1	35810054	.	G	A	.	.	MAF_INRAE=11.392;MAF_USDA=3.279
NC_035101.1	35810146	.	T	A	.	.	MAF_INRAE=5.696;MAF_USDA=3.279
NC_035101.1	35810152	.	T	G	.	.	MAF_INRAE=48.101;MAF_USDA=41.176
NC_035101.1	35810236	.	T	G	.	.	MAF_INRAE=5.263;MAF_USDA=6.557
NC_035101.1	35810242	.	C	A	.	.	MAF_INRAE=28.333;MAF_USDA=6.25
NC_035101.1	35810292	.	G	T	.	.	MAF_INRAE=11.392;MAF_USDA=4.098
NC_035101.1	35810363	.	G	A	.	.	MAF_USDA=4.118
NC_035101.1	35810456	.	G	A	.	.	MAF_INRAE=5.696;MAF_USDA=2.459
NC_035101.1	35810471	.	A	T	.	.	MAF_INRAE=5.696;MAF_USDA=3.279
NC_035101.1	35810498	.	A	T	.	.	MAF_INRAE=46.203;MAF_USDA=40.0
NC_035101.1	35810521	.	T	C	.	.	MAF_INRAE=45.57;MAF_USDA=35.882
NC_035101.1	35810524	.	A	T	.	.	MAF_INRAE=4.167;MAF_USDA=2.459
NC_035101.1	35810580	.	A	C	.	.	MAF_INRAE=2.532
NC_035101.1	35810598	.	A	G	.	.	MAF_USDA=1.639
NC_035101.1	35810627	.	G	A	.	.	MAF_INRAE=17.722;MAF_USDA=9.016
NC_035101.1	35810673	.	C	G	.	.	MAF_INRAE=5.696;MAF_USDA=17.647
NC_035101.1	35810676	.	A	C,G	.	.	MAF_INRAE=20.833;MAF_USDA=4.167
NC_035101.1	35810680	.	C	T	.	.	MAF_USDA=4.167
NC_035101.1	35810705	.	T	G	.	.	MAF_USDA=3.279
NC_035101.1	35810706	.	T	A	.	.	MAF_USDA=3.279
NC_035101.1	35810758	.	A	G	.	.	MAF_INRAE=6.962;MAF_USDA=21.311
NC_035101.1	35810847	.	A	G	.	.	MAF_INRAE=46.835;MAF_USDA=40.588
NC_035101.1	35810931	.	A	C	.	.	MAF_INRAE=10.759;MAF_USDA=3.279
NC_035101.1	35810938	.	A	T	.	.	MAF_INRAE=29.167;MAF_USDA=2.941
NC_035101.1	35810979	.	C	A	.	.	MAF_INRAE=5.696;MAF_USDA=2.459
NC_035101.1	35811017	.	T	G	.	.	MAF_INRAE=30.38;MAF_USDA=32.941
NC_035101.1	35811062	.	A	T	.	.	MAF_INRAE=5.696;MAF_USDA=18.452
NC_035101.1	35811065	.	A	T	.	.	MAF_USDA=4.167
NC_035101.1	35811232	.	T	G	.	.	MAF_USDA=2.459
NC_035101.1	35811263	.	C	T	.	.	MAF_USDA=1.639
NC_035101.1	35811267	.	C	A	.	.	MAF_INRAE=5.833
NC_035101.1	35811268	.	A	G	.	.	MAF_INRAE=39.873;MAF_USDA=21.765
NC_035101.1	35811286	.	T	C	.	.	MAF_USDA=4.118
NC_035101.1	35811308	.	C	T	.	.	MAF_USDA=1.639
NC_035101.1	35811386	.	A	G	.	.	MAF_USDA=3.279
NC_035101.1	35811436	.	G	A	.	.	MAF_USDA=44.643
NC_035101.1	35811504	.	C	T	.	.	MAF_INRAE=5.263;MAF_USDA=7.5
NC_035101.1	35811594	.	G	A	.	.	MAF_USDA=3.333
NC_035101.1	35811629	.	T	A	.	.	MAF_USDA=1.667
NC_035101.1	35811634	.	G	T	.	.	MAF_INRAE=46.835;MAF_USDA=40.476
NC_035101.1	35811661	.	C	T	.	.	MAF_INRAE=6.329;MAF_USDA=17.857
NC_035101.1	35811675	.	C	T	.	.	MAF_USDA=1.667
NC_035101.1	35811686	.	G	T	.	.	MAF_USDA=4.167
NC_035101.1	35811716	.	C	A	.	.	MAF_INRAE=28.481;MAF_USDA=13.095
NC_035101.1	35811722	.	G	A	.	.	MAF_INRAE=28.481;MAF_USDA=13.095
NC_035101.1	35811758	.	G	T	.	.	MAF_INRAE=5.696;MAF_USDA=3.333
NC_035101.1	35811768	.	G	A	.	.	MAF_USDA=1.667
NC_035101.1	35811788	.	C	T	.	.	MAF_INRAE=46.203;MAF_USDA=39.286
NC_035101.1	35811847	.	G	A	.	.	MAF_INRAE=5.696
NC_035101.1	35811899	.	A	C	.	.	MAF_USDA=8.333
NC_035101.1	35811969	.	A	T	.	.	MAF_INRAE=5.696;MAF_USDA=19.643
NC_035101.1	35812024	.	T	C	.	.	MAF_INRAE=34.177;MAF_USDA=35.119
NC_035101.1	35812075	.	T	A	.	.	MAF_USDA=4.167
NC_035101.1	35812095	.	A	T	.	.	MAF_INRAE=20.833;MAF_USDA=20.238
NC_035101.1	35812136	.	C	A	.	.	MAF_USDA=4.167
NC_035101.1	35812226	.	C	T	.	.	MAF_INRAE=27.848;MAF_USDA=13.095
NC_035101.1	35812241	.	A	C	.	.	MAF_USDA=31.25
NC_035101.1	35812252	.	C	G	.	.	MAF_INRAE=5.263;MAF_USDA=10.417
NC_035101.1	35812269	.	C	A	.	.	MAF_USDA=1.667
NC_035101.1	35812300	.	G	T	.	.	MAF_USDA=2.5
NC_035101.1	35812329	.	A	G	.	.	MAF_USDA=4.167
NC_035101.1	35812380	.	A	T	.	.	MAF_INRAE=34.177;MAF_USDA=35.119
NC_035101.1	35812397	.	G	A	.	.	MAF_USDA=2.083
NC_035101.1	35812425	.	C	A	.	.	MAF_USDA=4.167
NC_035101.1	35812551	.	G	A	.	.	MAF_INRAE=28.481;MAF_USDA=17.857
NC_035101.1	35812555	.	T	C	.	.	MAF_USDA=5.357
NC_035101.1	35812655	.	C	A	.	.	MAF_USDA=4.167
NC_035101.1	35812749	.	G	A	.	.	MAF_INRAE=27.5;MAF_USDA=4.167
NC_035101.1	35812777	.	A	C	.	.	MAF_INRAE=31.579
NC_035101.1	35812778	.	A	T	.	.	MAF_INRAE=47.468;MAF_USDA=40.833
NC_035101.1	35812802	.	C	A	.	.	MAF_INRAE=10.759;MAF_USDA=6.667
NC_035101.1	35812808	.	G	T	.	.	MAF_INRAE=5.696;MAF_USDA=3.333
NC_035101.1	35812869	.	A	T	.	.	MAF_USDA=1.786
NC_035101.1	35812899	.	T	C	.	.	MAF_INRAE=28.481;MAF_USDA=13.095
NC_035101.1	35812925	.	T	C	.	.	MAF_INRAE=6.329;MAF_USDA=17.857
NC_035101.1	35812952	.	A	G	.	.	MAF_INRAE=5.696;MAF_USDA=17.857
NC_035101.1	35812968	.	T	G	.	.	MAF_USDA=4.167
NC_035101.1	35813004	.	C	T	.	.	MAF_USDA=1.667
NC_035101.1	35813027	.	G	A	.	.	MAF_INRAE=48.734;MAF_USDA=42.262
NC_035101.1	35813032	.	A	C	.	.	MAF_USDA=3.333
NC_035101.1	35813226	.	C	A	.	.	MAF_INRAE=45.57;MAF_USDA=39.881
NC_035101.1	35813242	.	C	T	.	.	MAF_INRAE=34.177;MAF_USDA=35.714
NC_035101.1	35813267	.	G	A	.	.	MAF_INRAE=11.392
NC_035101.1	35813372	.	A	G	.	.	MAF_INRAE=5.696;MAF_USDA=18.452
NC_035101.1	35813401	.	C	G	.	.	MAF_INRAE=34.81;MAF_USDA=36.905
NC_035101.1	35813410	.	C	T	.	.	MAF_USDA=1.667
NC_035101.1	35813411	.	G	A	.	.	MAF_USDA=4.167
NC_035101.1	35813454	.	G	T	.	.	MAF_INRAE=45.57;MAF_USDA=40.476
NC_035101.1	35813558	.	T	G	.	.	MAF_INRAE=27.5;MAF_USDA=2.976
NC_035101.1	35813571	.	G	T	.	.	MAF_INRAE=4.43;MAF_USDA=17.262
NC_035101.1	35813602	.	A	T	.	.	MAF_INRAE=29.114;MAF_USDA=13.095
NC_035101.1	35813616	.	C	T	.	.	MAF_INRAE=11.392;MAF_USDA=3.333
NC_035101.1	35813655	.	G	A	.	.	MAF_INRAE=28.481;MAF_USDA=11.905
NC_035101.1	35813659	.	C	T	.	.	MAF_INRAE=33.544;MAF_USDA=37.5
NC_035101.1	35813694	.	C	T	.	.	MAF_USDA=8.333
NC_035101.1	35813728	.	G	A	.	.	MAF_USDA=1.786
NC_035101.1	35813768	.	C	T	.	.	MAF_USDA=3.571
NC_035101.1	35813792	.	T	C	.	.	MAF_INRAE=5.696;MAF_USDA=20.238
NC_035101.1	35813795	.	C	T	.	.	MAF_INRAE=4.167
NC_035101.1	35813807	.	C	T	.	.	MAF_INRAE=5.833
NC_035101.1	35813847	.	G	C	.	.	MAF_USDA=1.667
NC_035101.1	35813942	.	G	A	.	.	MAF_USDA=3.333
NC_035101.1	35813999	.	C	A	.	.	MAF_INRAE=5.696;MAF_USDA=3.333
NC_035101.1	35814000	.	T	A	.	.	MAF_INRAE=4.167;MAF_USDA=3.333
NC_035101.1	35814001	.	G	A	.	.	MAF_INRAE=4.167;MAF_USDA=3.333
NC_035101.1	35814017	.	C	T	.	.	MAF_INRAE=5.696;MAF_USDA=17.857
NC_035101.1	35814094	.	C	T	.	.	MAF_USDA=1.695
NC_035101.1	35814169	.	T	A	.	.	MAF_USDA=27.439
NC_035101.1	35814264	.	C	T	.	.	MAF_INRAE=5.696;MAF_USDA=6.667
NC_035101.1	35814424	.	A	C	.	.	MAF_USDA=2.381
NC_035101.1	35814465	.	T	C	.	.	MAF_INRAE=34.177;MAF_USDA=32.143
NC_035101.1	35814489	.	G	A	.	.	MAF_USDA=8.333
NC_035101.1	35814579	.	T	A	.	.	MAF_INRAE=10.759;MAF_USDA=3.333
NC_035101.1	35814649	.	A	G	.	.	MAF_INRAE=46.835;MAF_USDA=39.881
NC_035101.1	35814698	.	A	T	.	.	MAF_INRAE=11.392;MAF_USDA=8.929
NC_035101.1	35814783	.	A	T	.	.	MAF_INRAE=40.506;MAF_USDA=22.024
NC_035101.1	35814785	.	G	A	.	.	MAF_INRAE=5.833
NC_035101.1	35814807	.	A	T	.	.	MAF_INRAE=45.57;MAF_USDA=23.81
NC_035101.1	35814848	.	C	T	.	.	MAF_INRAE=28.481;MAF_USDA=11.765
```
