## Supplemental Data 1 for "Development of a high-density 665 K SNP array for rainbow trout genome-wide genotyping": INRAE_USDA_MAF1.vcf (part 946 of 1714)

```
NC_035101.1	35814863	.	C	G	.	.	MAF_USDA=4.167
NC_035101.1	35814873	.	A	C	.	.	MAF_USDA=4.706
NC_035101.1	35814874	.	G	A	.	.	MAF_INRAE=45.57;MAF_USDA=24.118
NC_035101.1	35814875	.	C	A	.	.	MAF_USDA=3.279
NC_035101.1	35814927	.	C	A	.	.	MAF_INRAE=29.114;MAF_USDA=12.941
NC_035101.1	35814946	.	G	T	.	.	MAF_INRAE=4.167
NC_035101.1	35815019	.	G	C	.	.	MAF_INRAE=5.063;MAF_USDA=3.279
NC_035101.1	35815055	.	C	G	.	.	MAF_USDA=1.765
NC_035101.1	35815073	.	A	T	.	.	MAF_INRAE=5.063;MAF_USDA=15.476
NC_035101.1	35815079	.	G	C	.	.	MAF_USDA=2.381
NC_035101.1	35815087	.	G	A	.	.	MAF_INRAE=3.165
NC_035101.1	35815130	.	G	C	.	.	MAF_INRAE=49.367;MAF_USDA=40.0
NC_035101.1	35815152	.	G	A	.	.	MAF_INRAE=39.873;MAF_USDA=20.588
NC_035101.1	35815257	.	T	G	.	.	MAF_INRAE=48.101;MAF_USDA=38.525
NC_035101.1	35815318	.	T	A	.	.	MAF_INRAE=26.667;MAF_USDA=2.941
NC_035101.1	35815347	.	T	A	.	.	MAF_USDA=1.639
NC_035101.1	35815351	.	C	A	.	.	MAF_INRAE=20.0
NC_035101.1	35815376	.	C	T	.	.	MAF_USDA=1.667
NC_035101.1	35815433	.	G	A	.	.	MAF_USDA=2.353
NC_035101.1	35815454	.	T	C	.	.	MAF_USDA=4.098
NC_035101.1	35815467	.	A	G	.	.	MAF_INRAE=3.165
NC_035101.1	35815491	.	G	T	.	.	MAF_INRAE=45.57;MAF_USDA=39.412
NC_035101.1	35815618	.	A	G	.	.	MAF_INRAE=28.333;MAF_USDA=3.529
NC_035101.1	35815650	.	A	G	.	.	MAF_INRAE=2.632;MAF_USDA=1.639
NC_035101.1	35815704	.	C	T	.	.	MAF_USDA=1.176
NC_035101.1	35815823	.	A	G	.	.	MAF_INRAE=5.263;MAF_USDA=4.118
NC_035101.1	35815863	.	A	C	.	.	MAF_USDA=18.235
NC_035101.1	35815964	.	G	A	.	.	MAF_INRAE=21.519;MAF_USDA=21.176
NC_035101.1	35816003	.	G	T	.	.	MAF_INRAE=20.0
NC_035101.1	35816084	.	A	G	.	.	MAF_INRAE=27.848;MAF_USDA=28.571
NC_035101.1	35816279	.	T	A	.	.	MAF_INRAE=20.833
NC_035101.1	35816345	.	C	A	.	.	MAF_INRAE=20.833
NC_035101.1	35816353	.	A	C	.	.	MAF_USDA=1.639
NC_035101.1	35816361	.	G	T	.	.	MAF_INRAE=27.215;MAF_USDA=31.176
NC_035101.1	35816378	.	G	A	.	.	MAF_INRAE=46.203;MAF_USDA=48.235
NC_035101.1	35816382	.	C	T	.	.	MAF_INRAE=3.333;MAF_USDA=26.23
NC_035101.1	35816461	.	G	A	.	.	MAF_USDA=15.882
NC_035101.1	35816547	.	T	C	.	.	MAF_INRAE=1.667;MAF_USDA=25.0
NC_035101.1	35816650	.	G	T	.	.	MAF_INRAE=38.608;MAF_USDA=35.882
NC_035101.1	35816661	.	C	T	.	.	MAF_INRAE=5.263
NC_035101.1	35816689	.	C	T	.	.	MAF_INRAE=8.228;MAF_USDA=24.118
NC_035101.1	35816778	.	C	T	.	.	MAF_INRAE=5.263;MAF_USDA=8.333
NC_035101.1	35816789	.	A	C	.	.	MAF_USDA=14.583
NC_035101.1	35816830	.	T	G	.	.	MAF_USDA=1.639
NC_035101.1	35816863	.	G	C	.	.	MAF_USDA=10.417
NC_035101.1	35816864	.	G	T	.	.	MAF_USDA=10.417
NC_035101.1	35816865	.	A	T	.	.	MAF_USDA=10.417
NC_035101.1	35816891	.	A	C	.	.	MAF_INRAE=8.228;MAF_USDA=24.706
NC_035101.1	35816949	.	T	A	.	.	MAF_INRAE=12.658;MAF_USDA=7.647
NC_035101.1	35816951	.	C	T	.	.	MAF_INRAE=13.333;MAF_USDA=8.824
NC_035101.1	35816999	.	C	T	.	.	MAF_INRAE=1.667;MAF_USDA=24.59
NC_035101.1	35817054	.	C	T	.	.	MAF_INRAE=49.367;MAF_USDA=12.941
NC_035101.1	35817064	.	G	A	.	.	MAF_INRAE=34.177;MAF_USDA=12.353
NC_035101.1	35817209	.	C	T	.	.	MAF_USDA=12.5
NC_035101.1	35817210	.	T	A	.	.	MAF_INRAE=12.658;MAF_USDA=8.824
NC_035101.1	35817281	.	G	T	.	.	MAF_INRAE=5.263;MAF_USDA=8.197
NC_035101.1	35817395	.	T	C	.	.	MAF_INRAE=1.667;MAF_USDA=25.41
NC_035101.1	35817415	.	A	T	.	.	MAF_USDA=7.647
NC_035101.1	35817436	.	T	C	.	.	MAF_USDA=3.279
NC_035101.1	35817471	.	C	T	.	.	MAF_USDA=2.459
NC_035101.1	35817481	.	T	C	.	.	MAF_USDA=2.941
NC_035101.1	35817563	.	A	T	.	.	MAF_INRAE=46.667;MAF_USDA=37.5
NC_035101.1	35817564	.	T	C	.	.	MAF_INRAE=15.0;MAF_USDA=27.647
NC_035101.1	35817667	.	A	T	.	.	MAF_INRAE=39.167;MAF_USDA=47.059
NC_035101.1	35817676	.	T	C	.	.	MAF_INRAE=41.667;MAF_USDA=31.765
NC_035101.1	35817688	.	G	A	.	.	MAF_INRAE=19.167;MAF_USDA=12.941
NC_035101.1	35817693	.	A	G	.	.	MAF_INRAE=39.167;MAF_USDA=46.471
NC_035101.1	35817698	.	T	C	.	.	MAF_INRAE=2.5;MAF_USDA=23.77
NC_035101.1	35817723	.	C	T	.	.	MAF_INRAE=13.333;MAF_USDA=8.235
NC_035101.1	35817731	.	G	A	.	.	MAF_USDA=2.083
NC_035101.1	35817751	.	G	T	.	.	MAF_INRAE=13.333;MAF_USDA=8.235
NC_035101.1	35817756	.	G	T	.	.	MAF_USDA=1.639
NC_035101.1	35817790	.	C	T	.	.	MAF_INRAE=13.333;MAF_USDA=8.824
NC_035101.1	35817834	.	C	T	.	.	MAF_USDA=3.279
NC_035101.1	35817847	.	T	G	.	.	MAF_INRAE=8.228;MAF_USDA=24.706
NC_035101.1	35817930	.	T	C	.	.	MAF_INRAE=7.595;MAF_USDA=21.176
NC_035101.1	35817931	.	T	C	.	.	MAF_INRAE=5.0;MAF_USDA=18.824
NC_035101.1	35817972	.	C	G	.	.	MAF_INRAE=49.367;MAF_USDA=13.529
NC_035101.1	35817988	.	G	A	.	.	MAF_INRAE=6.329;MAF_USDA=3.529
NC_035101.1	35818066	.	G	T	.	.	MAF_INRAE=27.848;MAF_USDA=32.941
NC_035101.1	35818071	.	C	A	.	.	MAF_USDA=1.639
NC_035101.1	35818232	.	A	G	.	.	MAF_INRAE=50.0;MAF_USDA=14.706
NC_035101.1	35818250	.	A	G	.	.	MAF_USDA=2.459
NC_035101.1	35818290	.	T	C	.	.	MAF_INRAE=5.263;MAF_USDA=8.333
NC_035101.1	35818340	.	C	A	.	.	MAF_INRAE=5.263;MAF_USDA=8.333
NC_035101.1	35818369	.	T	G	.	.	MAF_USDA=6.557
NC_035101.1	35818458	.	T	G	.	.	MAF_USDA=1.639
NC_035101.1	35818470	.	C	A	.	.	MAF_INRAE=36.076;MAF_USDA=40.588
NC_035101.1	35818481	.	T	A	.	.	MAF_USDA=6.557
NC_035101.1	35818502	.	T	C	.	.	MAF_INRAE=38.608;MAF_USDA=32.941
NC_035101.1	35818504	.	A	C	.	.	MAF_USDA=1.639
NC_035101.1	35818514	.	G	A	.	.	MAF_USDA=1.639
NC_035101.1	35818636	.	G	T	.	.	MAF_USDA=8.333
NC_035101.1	35818655	.	G	T	.	.	MAF_USDA=2.941
NC_035101.1	35818864	.	C	T	.	.	MAF_INRAE=5.0;MAF_USDA=15.882
NC_035101.1	35818869	.	A	T	.	.	MAF_INRAE=8.228;MAF_USDA=17.647
NC_035101.1	35818871	.	C	T	.	.	MAF_INRAE=5.833;MAF_USDA=17.647
NC_035101.1	35818891	.	G	C	.	.	MAF_USDA=1.639
NC_035101.1	35818936	.	C	T	.	.	MAF_INRAE=39.873;MAF_USDA=28.824
NC_035101.1	35818947	.	C	T	.	.	MAF_USDA=2.459
NC_035101.1	35818980	.	G	T	.	.	MAF_INRAE=8.228;MAF_USDA=17.059
NC_035101.1	35819035	.	C	T	.	.	MAF_USDA=1.639
NC_035101.1	35819038	.	G	T	.	.	MAF_INRAE=25.949;MAF_USDA=17.647
NC_035101.1	35819063	.	C	T	.	.	MAF_INRAE=33.544;MAF_USDA=10.0
NC_035101.1	35819141	.	T	G	.	.	MAF_INRAE=1.667;MAF_USDA=3.529
NC_035101.1	35819176	.	G	A	.	.	MAF_INRAE=25.316;MAF_USDA=18.235
NC_035101.1	35819263	.	C	T	.	.	MAF_INRAE=5.263;MAF_USDA=8.333
NC_035101.1	35819288	.	C	T	.	.	MAF_USDA=1.639
NC_035101.1	35819289	.	T	C	.	.	MAF_USDA=1.639
NC_035101.1	35819297	.	A	C	.	.	MAF_INRAE=5.263;MAF_USDA=6.25
NC_035101.1	35819304	.	C	G	.	.	MAF_INRAE=8.228;MAF_USDA=17.059
NC_035101.1	35819305	.	G	T	.	.	MAF_INRAE=5.0;MAF_USDA=15.882
NC_035101.1	35819317	.	C	T	.	.	MAF_USDA=2.941
NC_035101.1	35819323	.	T	C	.	.	MAF_INRAE=25.316;MAF_USDA=17.647
NC_035101.1	35819331	.	A	G	.	.	MAF_INRAE=32.278;MAF_USDA=46.471
NC_035101.1	35819332	.	A	G	.	.	MAF_INRAE=20.833;MAF_USDA=46.471
NC_035101.1	35819339	.	T	A	.	.	MAF_USDA=2.459
NC_035101.1	35819345	.	G	A	.	.	MAF_INRAE=5.263;MAF_USDA=27.059
NC_035101.1	35819373	.	T	G	.	.	MAF_INRAE=28.333;MAF_USDA=6.25
NC_035101.1	35819412	.	C	T	.	.	MAF_USDA=2.459
NC_035101.1	35819426	.	T	A	.	.	MAF_USDA=8.824
NC_035101.1	35819461	.	C	G	.	.	MAF_INRAE=25.949;MAF_USDA=18.824
NC_035101.1	35819537	.	T	G	.	.	MAF_INRAE=5.263
NC_035101.1	35819546	.	A	T	.	.	MAF_INRAE=29.747;MAF_USDA=27.049
NC_035101.1	35819548	.	A	T	.	.	MAF_USDA=1.639
NC_035101.1	35819560	.	T	C	.	.	MAF_INRAE=5.263;MAF_USDA=27.647
NC_035101.1	35819561	.	C	T	.	.	MAF_USDA=1.639
NC_035101.1	35819601	.	C	T	.	.	MAF_USDA=3.012
NC_035101.1	35819642	.	C	T	.	.	MAF_USDA=1.639
NC_035101.1	35819700	.	G	T	.	.	MAF_INRAE=31.646;MAF_USDA=47.059
NC_035101.1	35819741	.	A	T	.	.	MAF_INRAE=9.494;MAF_USDA=20.0
NC_035101.1	35819778	.	T	G	.	.	MAF_INRAE=26.582;MAF_USDA=18.235
NC_035101.1	35819806	.	G	T	.	.	MAF_INRAE=32.911;MAF_USDA=8.235
NC_035101.1	35819813	.	A	G	.	.	MAF_INRAE=8.228;MAF_USDA=17.647
NC_035101.1	35819844	.	T	G	.	.	MAF_INRAE=41.139;MAF_USDA=25.882
NC_035101.1	35819984	.	G	T	.	.	MAF_USDA=8.824
NC_035101.1	35819991	.	A	G	.	.	MAF_INRAE=29.747;MAF_USDA=34.706
NC_035101.1	35820030	.	G	A	.	.	MAF_USDA=5.738
NC_035101.1	35820063	.	T	C	.	.	MAF_INRAE=31.646;MAF_USDA=8.235
NC_035101.1	35820072	.	C	A	.	.	MAF_INRAE=27.5;MAF_USDA=2.941
NC_035101.1	35820103	.	T	C	.	.	MAF_INRAE=32.278;MAF_USDA=8.235
NC_035101.1	35820225	.	C	T	.	.	MAF_INRAE=5.0
NC_035101.1	35820233	.	G	A	.	.	MAF_USDA=8.824
NC_035101.1	35820296	.	G	A	.	.	MAF_INRAE=5.263;MAF_USDA=8.333
NC_035101.1	35820493	.	T	C	.	.	MAF_INRAE=5.263;MAF_USDA=8.333
NC_035101.1	35820519	.	T	A	.	.	MAF_USDA=2.459
NC_035101.1	35820639	.	T	A	.	.	MAF_INRAE=5.833;MAF_USDA=33.333
NC_035101.1	35820772	.	G	T	.	.	MAF_INRAE=32.911;MAF_USDA=7.738
NC_035101.1	35820829	.	A	G	.	.	MAF_INRAE=31.013;MAF_USDA=22.024
NC_035101.1	35820882	.	C	A	.	.	MAF_INRAE=33.544;MAF_USDA=45.181
NC_035101.1	35820961	.	T	C	.	.	MAF_INRAE=32.911;MAF_USDA=45.833
NC_035101.1	35820983	.	T	A	.	.	MAF_USDA=8.333
NC_035101.1	35821003	.	C	T	.	.	MAF_INRAE=32.911;MAF_USDA=7.738
NC_035101.1	35821072	.	A	T	.	.	MAF_INRAE=4.167;MAF_USDA=9.322
NC_035101.1	35821073	.	A	T	.	.	MAF_USDA=4.237
NC_035101.1	35821095	.	T	A	.	.	MAF_USDA=5.422
NC_035101.1	35821118	.	T	C	.	.	MAF_INRAE=5.063;MAF_USDA=29.762
NC_035101.1	35821166	.	T	A	.	.	MAF_USDA=1.667
NC_035101.1	35821171	.	T	C	.	.	MAF_INRAE=5.263;MAF_USDA=28.571
NC_035101.1	35821192	.	C	A	.	.	MAF_INRAE=25.949;MAF_USDA=19.048
NC_035101.1	35821290	.	C	T	.	.	MAF_USDA=16.667
NC_035101.1	35821345	.	C	T	.	.	MAF_INRAE=5.263;MAF_USDA=28.824
NC_035101.1	35821352	.	T	C	.	.	MAF_INRAE=5.263;MAF_USDA=8.197
NC_035101.1	35821358	.	C	G	.	.	MAF_INRAE=5.263;MAF_USDA=29.412
NC_035101.1	35821391	.	A	G	.	.	MAF_INRAE=29.747;MAF_USDA=25.882
NC_035101.1	35821406	.	G	T	.	.	MAF_INRAE=8.228;MAF_USDA=15.294
NC_035101.1	35821485	.	T	A	.	.	MAF_INRAE=32.911;MAF_USDA=41.176
NC_035101.1	35821511	.	C	T	.	.	MAF_INRAE=32.911;MAF_USDA=42.353
NC_035101.1	35821681	.	A	G	.	.	MAF_INRAE=5.263;MAF_USDA=8.333
NC_035101.1	35821715	.	T	A	.	.	MAF_INRAE=29.747;MAF_USDA=26.471
NC_035101.1	35821755	.	G	A	.	.	MAF_INRAE=5.263;MAF_USDA=29.412
NC_035101.1	35821793	.	G	A	.	.	MAF_INRAE=5.263;MAF_USDA=8.333
NC_035101.1	35821802	.	T	A	.	.	MAF_INRAE=5.263;MAF_USDA=8.333
NC_035101.1	35821880	.	A	C	.	.	MAF_INRAE=10.759;MAF_USDA=3.279
NC_035101.1	35821882	.	C	T	.	.	MAF_INRAE=4.167;MAF_USDA=1.639
NC_035101.1	35821943	.	C	T	.	.	MAF_INRAE=32.911;MAF_USDA=7.647
NC_035101.1	35822003	.	G	C	.	.	MAF_USDA=6.25
NC_035101.1	35822041	.	G	T	.	.	MAF_INRAE=5.263;MAF_USDA=28.824
NC_035101.1	35822080	.	A	C	.	.	MAF_INRAE=5.263;MAF_USDA=8.333
NC_035101.1	35822107	.	A	T	.	.	MAF_INRAE=25.949;MAF_USDA=20.588
NC_035101.1	35822118	.	C	G	.	.	MAF_INRAE=5.263;MAF_USDA=8.333
NC_035101.1	35822151	.	C	T	.	.	MAF_INRAE=10.759;MAF_USDA=3.279
NC_035101.1	35822166	.	G	A	.	.	MAF_INRAE=8.228;MAF_USDA=15.294
NC_035101.1	35822173	.	A	G	.	.	MAF_INRAE=5.0;MAF_USDA=14.706
NC_035101.1	35822338	.	T	A	.	.	MAF_INRAE=5.263;MAF_USDA=8.333
NC_035101.1	35822366	.	G	A	.	.	MAF_INRAE=20.833
NC_035101.1	35822388	.	C	G	.	.	MAF_USDA=1.639
NC_035101.1	35822421	.	C	T	.	.	MAF_USDA=9.412
NC_035101.1	35822429	.	A	G	.	.	MAF_INRAE=25.949;MAF_USDA=18.824
NC_035101.1	35822441	.	C	T	.	.	MAF_INRAE=32.911;MAF_USDA=8.824
NC_035101.1	35822466	.	T	A	.	.	MAF_INRAE=5.263;MAF_USDA=18.824
NC_035101.1	35822645	.	C	T	.	.	MAF_INRAE=32.911;MAF_USDA=4.118
NC_035101.1	35822648	.	T	A	.	.	MAF_USDA=1.639
NC_035101.1	35822671	.	G	A	.	.	MAF_INRAE=8.228;MAF_USDA=12.353
NC_035101.1	35822708	.	G	A	.	.	MAF_INRAE=32.911;MAF_USDA=6.25
NC_035101.1	35822730	.	A	G	.	.	MAF_INRAE=3.165
NC_035101.1	35823009	.	C	T	.	.	MAF_INRAE=48.734;MAF_USDA=10.588
NC_035101.1	35823032	.	G	C	.	.	MAF_USDA=4.167
NC_035101.1	35823131	.	C	G	.	.	MAF_INRAE=8.228;MAF_USDA=14.118
NC_035101.1	35823318	.	G	A	.	.	MAF_INRAE=5.833;MAF_USDA=15.294
NC_035101.1	35823322	.	G	A	.	.	MAF_USDA=1.639
NC_035101.1	35823397	.	A	G	.	.	MAF_INRAE=32.911;MAF_USDA=29.167
NC_035101.1	35823493	.	A	T	.	.	MAF_INRAE=5.0;MAF_USDA=15.882
NC_035101.1	35823522	.	G	A	.	.	MAF_INRAE=47.468;MAF_USDA=24.118
NC_035101.1	35823533	.	C	T	.	.	MAF_INRAE=48.734;MAF_USDA=8.235
NC_035101.1	35823727	.	G	A	.	.	MAF_INRAE=48.734
NC_035101.1	35823771	.	C	A	.	.	MAF_USDA=1.639
NC_035101.1	35823790	.	G	A	.	.	MAF_INRAE=33.544;MAF_USDA=28.235
NC_035101.1	35823828	.	T	G	.	.	MAF_USDA=1.639
NC_035101.1	35823868	.	G	A	.	.	MAF_USDA=2.941
NC_035101.1	35823910	.	C	T	.	.	MAF_INRAE=7.595;MAF_USDA=32.941
NC_035101.1	35823924	.	G	T	.	.	MAF_INRAE=4.167;MAF_USDA=1.639
NC_035101.1	35824037	.	A	G	.	.	MAF_INRAE=15.789
NC_035101.1	35824083	.	T	G	.	.	MAF_INRAE=15.823;MAF_USDA=47.647
NC_035101.1	35824186	.	C	T	.	.	MAF_INRAE=15.823;MAF_USDA=47.024
NC_035101.1	35824199	.	A	T	.	.	MAF_USDA=1.639
NC_035101.1	35824219	.	C	A	.	.	MAF_INRAE=15.823;MAF_USDA=47.059
NC_035101.1	35824223	.	T	G	.	.	MAF_USDA=43.443
NC_035101.1	35824252	.	A	C	.	.	MAF_INRAE=7.595;MAF_USDA=32.353
NC_035101.1	35824306	.	G	T	.	.	MAF_USDA=1.639
NC_035101.1	35824402	.	G	A	.	.	MAF_INRAE=7.595;MAF_USDA=32.941
NC_035101.1	35824483	.	T	C	.	.	MAF_INRAE=7.595;MAF_USDA=32.941
NC_035101.1	35824508	.	A	G	.	.	MAF_INRAE=28.481;MAF_USDA=8.235
NC_035101.1	35824547	.	G	T	.	.	MAF_INRAE=27.848;MAF_USDA=8.235
NC_035101.1	35824644	.	T	G	.	.	MAF_INRAE=5.833
NC_035101.1	35824651	.	T	A	.	.	MAF_USDA=6.25
NC_035101.1	35824656	.	T	G	.	.	MAF_INRAE=48.734;MAF_USDA=9.016
NC_035101.1	35824923	.	C	A	.	.	MAF_INRAE=4.167;MAF_USDA=14.706
NC_035101.1	35825061	.	G	A	.	.	MAF_INRAE=7.595;MAF_USDA=32.353
NC_035101.1	35825085	.	T	A	.	.	MAF_USDA=14.118
NC_035101.1	35825097	.	T	C	.	.	MAF_INRAE=10.833
NC_035101.1	35825120	.	T	G	.	.	MAF_INRAE=20.0
NC_035101.1	35825146	.	C	A	.	.	MAF_INRAE=12.025;MAF_USDA=33.529
NC_035101.1	35825213	.	C	T	.	.	MAF_USDA=2.459
NC_035101.1	35825216	.	A	C	.	.	MAF_INRAE=20.833
NC_035101.1	35825218	.	G	C	.	.	MAF_INRAE=8.228;MAF_USDA=15.294
NC_035101.1	35825271	.	T	G	.	.	MAF_USDA=2.353
NC_035101.1	35825362	.	C	A	.	.	MAF_INRAE=7.595;MAF_USDA=33.529
NC_035101.1	35825372	.	C	A	.	.	MAF_INRAE=43.671;MAF_USDA=41.765
NC_035101.1	35825495	.	G	A	.	.	MAF_INRAE=48.101;MAF_USDA=8.333
NC_035101.1	35825500	.	T	C	.	.	MAF_USDA=1.639
NC_035101.1	35825603	.	G	A	.	.	MAF_INRAE=8.228;MAF_USDA=15.294
NC_035101.1	35825630	.	A	G	.	.	MAF_INRAE=5.0;MAF_USDA=16.471
NC_035101.1	35825658	.	G	A	.	.	MAF_USDA=2.459
NC_035101.1	35825702	.	G	C	.	.	MAF_INRAE=48.734;MAF_USDA=6.471
NC_035101.1	35825707	.	C	T	.	.	MAF_USDA=2.941
NC_035101.1	35825713	.	G	A	.	.	MAF_INRAE=43.671;MAF_USDA=41.765
NC_035101.1	35825732	.	G	A	.	.	MAF_USDA=1.765
NC_035101.1	35825853	.	G	A	.	.	MAF_INRAE=5.263;MAF_USDA=31.176
NC_035101.1	35825870	.	C	G	.	.	MAF_USDA=10.588
NC_035101.1	35825892	.	T	A	.	.	MAF_USDA=1.639
NC_035101.1	35825937	.	A	T	.	.	MAF_INRAE=20.833
NC_035101.1	35826185	.	G	A	.	.	MAF_INRAE=5.0;MAF_USDA=15.294
NC_035101.1	35826187	.	C	T	.	.	MAF_INRAE=29.114;MAF_USDA=31.765
NC_035101.1	35826192	.	C	T	.	.	MAF_USDA=16.667
NC_035101.1	35826193	.	G	A	.	.	MAF_INRAE=27.215;MAF_USDA=3.279
NC_035101.1	35826224	.	C	T	.	.	MAF_USDA=10.588
NC_035101.1	35826235	.	G	A	.	.	MAF_USDA=5.882
NC_035101.1	35826326	.	C	T	.	.	MAF_INRAE=50.0;MAF_USDA=36.471
NC_035101.1	35826362	.	C	G	.	.	MAF_INRAE=32.278;MAF_USDA=4.118
NC_035101.1	35826371	.	G	C	.	.	MAF_INRAE=5.0;MAF_USDA=17.059
NC_035101.1	35826473	.	C	A	.	.	MAF_INRAE=2.532
NC_035101.1	35826581	.	G	A	.	.	MAF_INRAE=8.228;MAF_USDA=12.353
NC_035101.1	35826659	.	C	T	.	.	MAF_INRAE=5.263;MAF_USDA=7.377
NC_035101.1	35826756	.	G	T	.	.	MAF_USDA=2.459
NC_035101.1	35826767	.	C	T	.	.	MAF_INRAE=49.367;MAF_USDA=34.118
NC_035101.1	35826770	.	G	A	.	.	MAF_USDA=2.459
NC_035101.1	35826870	.	A	G	.	.	MAF_INRAE=41.139;MAF_USDA=47.917
NC_035101.1	35826874	.	C	T	.	.	MAF_INRAE=1.667
NC_035101.1	35826875	.	G	A	.	.	MAF_INRAE=10.127;MAF_USDA=15.882
NC_035101.1	35826881	.	G	T	.	.	MAF_INRAE=5.0
NC_035101.1	35826886	.	G	A	.	.	MAF_USDA=1.639
NC_035101.1	35826911	.	T	G	.	.	MAF_INRAE=3.333
NC_035101.1	35827004	.	G	A	.	.	MAF_INRAE=12.658;MAF_USDA=33.333
NC_035101.1	35827058	.	T	C	.	.	MAF_INRAE=12.025;MAF_USDA=28.824
NC_035101.1	35827097	.	G	A	.	.	MAF_INRAE=47.468;MAF_USDA=4.118
NC_035101.1	35827241	.	A	T	.	.	MAF_USDA=1.639
NC_035101.1	35827390	.	G	A	.	.	MAF_INRAE=5.696
NC_035101.1	35827420	.	G	A	.	.	MAF_USDA=4.167
NC_035101.1	35827460	.	C	A	.	.	MAF_INRAE=31.646;MAF_USDA=24.118
NC_035101.1	35827546	.	T	C	.	.	MAF_USDA=10.588
NC_035101.1	35827628	.	G	T	.	.	MAF_INRAE=37.5
NC_035101.1	35827630	.	G	C	.	.	MAF_INRAE=37.5
NC_035101.1	35827635	.	T	A	.	.	MAF_INRAE=37.5
NC_035101.1	35827685	.	C	A	.	.	MAF_INRAE=3.333;MAF_USDA=10.0
NC_035101.1	35827697	.	C	T	.	.	MAF_INRAE=5.063;MAF_USDA=8.235
NC_035101.1	35827741	.	A	C	.	.	MAF_USDA=2.459
NC_035101.1	35827782	.	A	G	.	.	MAF_USDA=1.639
NC_035101.1	35827824	.	T	C	.	.	MAF_INRAE=3.333;MAF_USDA=10.0
NC_035101.1	35827843	.	A	C	.	.	MAF_USDA=7.059
NC_035101.1	35827844	.	C	A	.	.	MAF_USDA=7.647
NC_035101.1	35827881	.	C	A	.	.	MAF_USDA=10.0
NC_035101.1	35827921	.	G	T	.	.	MAF_INRAE=8.228;MAF_USDA=17.059
NC_035101.1	35828021	.	A	T	.	.	MAF_USDA=2.459
NC_035101.1	35828074	.	G	A	.	.	MAF_INRAE=37.342;MAF_USDA=30.0
NC_035101.1	35828096	.	T	C	.	.	MAF_INRAE=4.167
NC_035101.1	35828226	.	G	T	.	.	MAF_INRAE=36.667;MAF_USDA=35.882
NC_035101.1	35828232	.	A	C	.	.	MAF_INRAE=20.833
NC_035101.1	35828258	.	A	G	.	.	MAF_INRAE=50.0;MAF_USDA=35.882
NC_035101.1	35828463	.	T	C	.	.	MAF_INRAE=37.342;MAF_USDA=30.588
NC_035101.1	35828501	.	A	G	.	.	MAF_INRAE=8.228;MAF_USDA=14.706
NC_035101.1	35828694	.	A	G	.	.	MAF_INRAE=49.367;MAF_USDA=35.882
NC_035101.1	35828897	.	C	G	.	.	MAF_INRAE=50.0;MAF_USDA=27.647
NC_035101.1	35828938	.	T	A	.	.	MAF_INRAE=37.975;MAF_USDA=37.059
NC_035101.1	35828952	.	C	A	.	.	MAF_INRAE=4.43;MAF_USDA=8.333
NC_035101.1	35828964	.	A	T	.	.	MAF_INRAE=37.975;MAF_USDA=36.471
NC_035101.1	35828967	.	T	G	.	.	MAF_INRAE=46.667;MAF_USDA=37.059
NC_035101.1	35828987	.	T	G	.	.	MAF_INRAE=5.0;MAF_USDA=15.882
NC_035101.1	35829008	.	T	A	.	.	MAF_INRAE=12.025;MAF_USDA=31.765
NC_035101.1	35829094	.	T	G	.	.	MAF_USDA=2.459
NC_035101.1	35829149	.	G	T	.	.	MAF_USDA=2.459
NC_035101.1	35829189	.	A	G	.	.	MAF_INRAE=37.975;MAF_USDA=36.066
NC_035101.1	35829247	.	G	T	.	.	MAF_USDA=38.525
NC_035101.1	35829278	.	T	C	.	.	MAF_USDA=4.098
NC_035101.1	35829325	.	T	A	.	.	MAF_USDA=3.529
NC_035101.1	35829372	.	G	T	.	.	MAF_INRAE=36.076;MAF_USDA=4.706
NC_035101.1	35829463	.	C	G	.	.	MAF_USDA=2.459
NC_035101.1	35829475	.	T	A	.	.	MAF_INRAE=12.025;MAF_USDA=30.588
NC_035101.1	35829642	.	C	A	.	.	MAF_USDA=3.279
NC_035101.1	35829667	.	G	T	.	.	MAF_USDA=1.639
NC_035101.1	35829743	.	C	A	.	.	MAF_INRAE=31.646;MAF_USDA=24.706
NC_035101.1	35829756	.	C	A	.	.	MAF_INRAE=5.263;MAF_USDA=8.333
NC_035101.1	35829797	.	A	C	.	.	MAF_INRAE=36.076;MAF_USDA=4.706
NC_035101.1	35829823	.	T	G	.	.	MAF_USDA=3.279
NC_035101.1	35829870	.	G	T	.	.	MAF_USDA=8.197
NC_035101.1	35829981	.	C	A	.	.	MAF_USDA=10.588
NC_035101.1	35830143	.	T	C	.	.	MAF_USDA=4.098
NC_035101.1	35830267	.	T	G	.	.	MAF_INRAE=31.646;MAF_USDA=24.118
NC_035101.1	35830406	.	C	G	.	.	MAF_USDA=2.459
NC_035101.1	35830472	.	T	A	.	.	MAF_INRAE=2.532;MAF_USDA=6.25
NC_035101.1	35830605	.	G	T	.	.	MAF_INRAE=26.316;MAF_USDA=25.904
NC_035101.1	35830675	.	C	A	.	.	MAF_USDA=10.588
NC_035101.1	35830682	.	T	A	.	.	MAF_USDA=30.0
NC_035101.1	35830693	.	A	C	.	.	MAF_USDA=3.279
NC_035101.1	35830695	.	A	G	.	.	MAF_USDA=4.098
NC_035101.1	35830757	.	C	T	.	.	MAF_INRAE=12.025;MAF_USDA=28.824
NC_035101.1	35830783	.	C	T	.	.	MAF_INRAE=11.392;MAF_USDA=3.279
NC_035101.1	35830790	.	C	T	.	.	MAF_INRAE=12.025;MAF_USDA=30.588
NC_035101.1	35830850	.	C	T	.	.	MAF_USDA=4.167
NC_035101.1	35830851	.	C	G	.	.	MAF_INRAE=15.789;MAF_USDA=30.588
NC_035101.1	35830893	.	T	A	.	.	MAF_INRAE=12.025;MAF_USDA=31.176
NC_035101.1	35830897	.	A	C	.	.	MAF_INRAE=1.667;MAF_USDA=5.294
NC_035101.1	35830926	.	G	T	.	.	MAF_INRAE=10.759;MAF_USDA=31.548
NC_035101.1	35830962	.	A	G	.	.	MAF_INRAE=35.443;MAF_USDA=4.706
NC_035101.1	35830975	.	C	T	.	.	MAF_INRAE=8.228;MAF_USDA=20.0
NC_035101.1	35830997	.	A	T	.	.	MAF_INRAE=12.025;MAF_USDA=31.176
NC_035101.1	35831048	.	G	A	.	.	MAF_INRAE=37.975;MAF_USDA=37.647
NC_035101.1	35831054	.	G	T	.	.	MAF_USDA=5.738
NC_035101.1	35831064	.	G	A	.	.	MAF_USDA=1.639
NC_035101.1	35831109	.	G	A	.	.	MAF_INRAE=28.333;MAF_USDA=6.25
NC_035101.1	35831127	.	T	C	.	.	MAF_INRAE=37.975;MAF_USDA=37.059
NC_035101.1	35831129	.	G	A	.	.	MAF_USDA=1.639
NC_035101.1	35831137	.	A	T	.	.	MAF_USDA=1.639
NC_035101.1	35831184	.	T	C	.	.	MAF_INRAE=31.646;MAF_USDA=29.412
NC_035101.1	35831200	.	A	C	.	.	MAF_USDA=1.639
NC_035101.1	35831222	.	C	T	.	.	MAF_INRAE=5.263;MAF_USDA=9.412
NC_035101.1	35831251	.	A	C	.	.	MAF_INRAE=1.667;MAF_USDA=3.529
NC_035101.1	35831358	.	G	A	.	.	MAF_USDA=10.0
NC_035101.1	35831359	.	C	T	.	.	MAF_INRAE=37.975;MAF_USDA=36.471
NC_035101.1	35831377	.	A	C	.	.	MAF_INRAE=37.975;MAF_USDA=37.059
NC_035101.1	35831448	.	T	C	.	.	MAF_INRAE=12.025;MAF_USDA=31.765
NC_035101.1	35831586	.	G	A	.	.	MAF_INRAE=4.167
NC_035101.1	35831638	.	G	A	.	.	MAF_USDA=5.738
NC_035101.1	35831655	.	C	T	.	.	MAF_USDA=2.459
NC_035101.1	35831691	.	G	A	.	.	MAF_USDA=2.459
NC_035101.1	35831794	.	G	A	.	.	MAF_USDA=2.459
NC_035101.1	35831812	.	A	C	.	.	MAF_INRAE=25.949;MAF_USDA=32.941
NC_035101.1	35831896	.	T	G	.	.	MAF_INRAE=5.263;MAF_USDA=8.197
NC_035101.1	35831922	.	G	A	.	.	MAF_INRAE=3.333;MAF_USDA=12.353
NC_035101.1	35831930	.	A	T	.	.	MAF_USDA=2.459
NC_035101.1	35831995	.	G	A	.	.	MAF_INRAE=1.667;MAF_USDA=3.529
NC_035101.1	35832040	.	G	A	.	.	MAF_USDA=2.353
NC_035101.1	35832063	.	C	A	.	.	MAF_INRAE=20.833
NC_035101.1	35832077	.	A	G	.	.	MAF_INRAE=9.494;MAF_USDA=29.167
NC_035101.1	35832090	.	C	T	.	.	MAF_USDA=4.167
NC_035101.1	35832092	.	C	A	.	.	MAF_USDA=12.353
NC_035101.1	35832159	.	T	A	.	.	MAF_INRAE=29.747;MAF_USDA=48.235
NC_035101.1	35832198	.	T	C	.	.	MAF_INRAE=38.608;MAF_USDA=32.941
NC_035101.1	35832203	.	C	A	.	.	MAF_INRAE=5.696;MAF_USDA=11.31
NC_035101.1	35832214	.	C	G	.	.	MAF_INRAE=29.114;MAF_USDA=48.235
NC_035101.1	35832336	.	A	G	.	.	MAF_USDA=6.25
NC_035101.1	35832413	.	G	A	.	.	MAF_USDA=2.5
NC_035101.1	35832474	.	C	A	.	.	MAF_INRAE=21.053;MAF_USDA=33.929
NC_035101.1	35832479	.	A	C	.	.	MAF_INRAE=15.789;MAF_USDA=19.048
NC_035101.1	35832501	.	G	T	.	.	MAF_INRAE=1.667
NC_035101.1	35832504	.	G	C	.	.	MAF_INRAE=1.667
NC_035101.1	35832512	.	G	A	.	.	MAF_USDA=1.667
NC_035101.1	35832547	.	A	G	.	.	MAF_USDA=10.119
NC_035101.1	35832584	.	G	T	.	.	MAF_USDA=4.167
NC_035101.1	35834234	.	C	T	.	.	MAF_USDA=21.341
NC_035101.1	35834293	.	G	A	.	.	MAF_USDA=46.951
NC_035101.1	35834368	.	A	C	.	.	MAF_INRAE=31.646;MAF_USDA=24.118
NC_035101.1	35834565	.	T	A	.	.	MAF_INRAE=20.833
NC_035101.1	35834684	.	T	C	.	.	MAF_INRAE=11.392;MAF_USDA=3.279
NC_035101.1	35834764	.	T	G	.	.	MAF_INRAE=12.025;MAF_USDA=32.941
NC_035101.1	35834794	.	G	T	.	.	MAF_INRAE=11.392;MAF_USDA=6.557
NC_035101.1	35834819	.	C	T	.	.	MAF_INRAE=11.392;MAF_USDA=6.557
NC_035101.1	35834836	.	C	T	.	.	MAF_USDA=4.167
NC_035101.1	35834876	.	A	T	.	.	MAF_INRAE=9.494;MAF_USDA=18.824
NC_035101.1	35834986	.	A	T	.	.	MAF_INRAE=48.734;MAF_USDA=27.059
NC_035101.1	35835197	.	C	T	.	.	MAF_INRAE=5.263;MAF_USDA=9.016
NC_035101.1	35835298	.	T	G	.	.	MAF_INRAE=9.494;MAF_USDA=18.235
NC_035101.1	35835303	.	T	G	.	.	MAF_INRAE=5.263;MAF_USDA=11.475
NC_035101.1	35835304	.	C	G	.	.	MAF_USDA=11.475
NC_035101.1	35835366	.	A	G	.	.	MAF_INRAE=50.0;MAF_USDA=29.412
NC_035101.1	35835422	.	T	G	.	.	MAF_USDA=2.459
NC_035101.1	35835490	.	T	C	.	.	MAF_USDA=11.765
NC_035101.1	35835644	.	T	C	.	.	MAF_INRAE=45.57;MAF_USDA=26.471
NC_035101.1	35835680	.	G	A	.	.	MAF_INRAE=20.833
NC_035101.1	35835771	.	C	T	.	.	MAF_USDA=2.459
NC_035101.1	35835816	.	G	T	.	.	MAF_INRAE=6.329
NC_035101.1	35835864	.	G	A	.	.	MAF_INRAE=5.263;MAF_USDA=10.588
NC_035101.1	35835867	.	T	A	.	.	MAF_USDA=2.459
NC_035101.1	35835900	.	T	G	.	.	MAF_USDA=3.279
NC_035101.1	35835919	.	A	C	.	.	MAF_INRAE=11.392;MAF_USDA=9.016
NC_035101.1	35835922	.	A	C	.	.	MAF_INRAE=5.263;MAF_USDA=8.197
NC_035101.1	35835939	.	A	G	.	.	MAF_INRAE=33.544;MAF_USDA=30.0
NC_035101.1	35835971	.	G	A	.	.	MAF_USDA=1.639
NC_035101.1	35836118	.	T	C	.	.	MAF_INRAE=31.646;MAF_USDA=47.059
NC_035101.1	35836167	.	G	A	.	.	MAF_INRAE=29.167;MAF_USDA=2.941
NC_035101.1	35836244	.	G	A	.	.	MAF_USDA=8.824
NC_035101.1	35836246	.	C	T	.	.	MAF_INRAE=5.263;MAF_USDA=9.016
NC_035101.1	35836277	.	G	A	.	.	MAF_INRAE=15.789;MAF_USDA=45.294
NC_035101.1	35836320	.	C	T	.	.	MAF_USDA=6.25
NC_035101.1	35836360	.	T	G	.	.	MAF_USDA=4.098
NC_035101.1	35836370	.	T	G	.	.	MAF_INRAE=26.582;MAF_USDA=34.118
NC_035101.1	35836410	.	G	A	.	.	MAF_INRAE=25.0;MAF_USDA=17.059
NC_035101.1	35836577	.	G	T	.	.	MAF_USDA=2.941
NC_035101.1	35836747	.	A	C	.	.	MAF_INRAE=32.278;MAF_USDA=44.706
NC_035101.1	35836773	.	A	G	.	.	MAF_INRAE=36.076;MAF_USDA=30.588
NC_035101.1	35836923	.	G	A	.	.	MAF_INRAE=28.333;MAF_USDA=2.941
NC_035101.1	35836957	.	C	A	.	.	MAF_INRAE=32.5;MAF_USDA=10.588
NC_035101.1	35836973	.	C	G	.	.	MAF_USDA=2.459
NC_035101.1	35837006	.	A	G	.	.	MAF_INRAE=5.696;MAF_USDA=8.235
NC_035101.1	35837022	.	T	C	.	.	MAF_INRAE=30.833;MAF_USDA=10.588
NC_035101.1	35837039	.	G	A	.	.	MAF_INRAE=10.759;MAF_USDA=3.279
NC_035101.1	35837070	.	C	T	.	.	MAF_INRAE=27.5;MAF_USDA=6.25
NC_035101.1	35837113	.	A	C	.	.	MAF_USDA=1.639
NC_035101.1	35837155	.	G	T	.	.	MAF_INRAE=25.833;MAF_USDA=18.824
NC_035101.1	35837161	.	A	T	.	.	MAF_INRAE=5.263;MAF_USDA=8.333
NC_035101.1	35837194	.	A	C	.	.	MAF_INRAE=5.263;MAF_USDA=8.197
NC_035101.1	35837218	.	T	A	.	.	MAF_INRAE=43.038;MAF_USDA=45.833
NC_035101.1	35837221	.	T	A	.	.	MAF_INRAE=50.0;MAF_USDA=43.75
NC_035101.1	35837225	.	G	C	.	.	MAF_USDA=45.833
NC_035101.1	35837356	.	G	A	.	.	MAF_INRAE=25.0;MAF_USDA=19.412
NC_035101.1	35837357	.	G	A	.	.	MAF_INRAE=25.0;MAF_USDA=19.412
NC_035101.1	35837374	.	C	T	.	.	MAF_INRAE=5.263;MAF_USDA=10.588
NC_035101.1	35837434	.	T	C	.	.	MAF_USDA=1.639
NC_035101.1	35837438	.	T	C	.	.	MAF_USDA=2.941
NC_035101.1	35837655	.	T	C	.	.	MAF_USDA=4.167
NC_035101.1	35837680	.	G	A	.	.	MAF_INRAE=25.0;MAF_USDA=17.262
NC_035101.1	35837686	.	T	G	.	.	MAF_INRAE=36.709;MAF_USDA=30.952
NC_035101.1	35837781	.	T	C	.	.	MAF_INRAE=11.392;MAF_USDA=3.279
NC_035101.1	35837841	.	G	A	.	.	MAF_INRAE=31.646;MAF_USDA=45.294
NC_035101.1	35837997	.	T	G	.	.	MAF_USDA=2.5
NC_035101.1	35838029	.	T	G	.	.	MAF_USDA=3.279
NC_035101.1	35838031	.	A	G	.	.	MAF_INRAE=25.0;MAF_USDA=16.471
NC_035101.1	35838093	.	T	A	.	.	MAF_INRAE=8.228;MAF_USDA=13.115
NC_035101.1	35838094	.	A	T	.	.	MAF_INRAE=15.789;MAF_USDA=34.426
NC_035101.1	35838095	.	A	T	.	.	MAF_USDA=1.765
NC_035101.1	35838099	.	T	G	.	.	MAF_USDA=3.529
NC_035101.1	35838318	.	T	C	.	.	MAF_INRAE=25.833;MAF_USDA=19.412
NC_035101.1	35838415	.	T	C	.	.	MAF_INRAE=25.833;MAF_USDA=19.412
NC_035101.1	35838491	.	G	A	.	.	MAF_INRAE=32.5;MAF_USDA=12.353
NC_035101.1	35838542	.	C	T	.	.	MAF_INRAE=25.833;MAF_USDA=19.412
NC_035101.1	35838581	.	C	A	.	.	MAF_INRAE=32.278;MAF_USDA=44.118
NC_035101.1	35838594	.	A	T	.	.	MAF_INRAE=32.278;MAF_USDA=45.882
NC_035101.1	35838601	.	C	A	.	.	MAF_INRAE=11.392;MAF_USDA=7.377
NC_035101.1	35838655	.	C	T	.	.	MAF_USDA=4.118
NC_035101.1	35838682	.	A	T	.	.	MAF_INRAE=43.671;MAF_USDA=49.412
NC_035101.1	35838739	.	A	C	.	.	MAF_INRAE=11.392
NC_035101.1	35838848	.	C	T	.	.	MAF_INRAE=28.333;MAF_USDA=2.941
NC_035101.1	35838858	.	C	G	.	.	MAF_USDA=4.098
NC_035101.1	35839009	.	G	T	.	.	MAF_INRAE=11.392;MAF_USDA=3.279
NC_035101.1	35839014	.	T	C	.	.	MAF_INRAE=5.263;MAF_USDA=2.941
NC_035101.1	35839102	.	T	C	.	.	MAF_USDA=2.459
NC_035101.1	35839115	.	G	C	.	.	MAF_USDA=1.639
NC_035101.1	35839489	.	A	T	.	.	MAF_USDA=1.639
NC_035101.1	35839542	.	G	A	.	.	MAF_USDA=47.917
NC_035101.1	35839608	.	C	T	.	.	MAF_INRAE=25.833;MAF_USDA=18.824
NC_035101.1	35839642	.	T	A	.	.	MAF_USDA=3.279
NC_035101.1	35839649	.	C	G	.	.	MAF_USDA=3.279
NC_035101.1	35839739	.	C	T	.	.	MAF_USDA=1.639
NC_035101.1	35839799	.	C	T	.	.	MAF_USDA=3.529
NC_035101.1	35839800	.	G	A	.	.	MAF_USDA=2.459
NC_035101.1	35839837	.	T	A	.	.	MAF_INRAE=5.263;MAF_USDA=12.295
NC_035101.1	35839911	.	T	A	.	.	MAF_USDA=4.118
NC_035101.1	35839919	.	A	C	.	.	MAF_USDA=1.639
NC_035101.1	35840071	.	G	A	.	.	MAF_INRAE=5.263;MAF_USDA=7.377
NC_035101.1	35840154	.	G	A	.	.	MAF_INRAE=5.263;MAF_USDA=9.016
NC_035101.1	35840208	.	A	T	.	.	MAF_INRAE=5.696;MAF_USDA=8.824
NC_035101.1	35840227	.	T	C	.	.	MAF_INRAE=36.709;MAF_USDA=28.824
NC_035101.1	35840230	.	C	T	.	.	MAF_USDA=12.353
NC_035101.1	35840277	.	G	T	.	.	MAF_INRAE=5.696;MAF_USDA=8.824
NC_035101.1	35840299	.	C	T	.	.	MAF_INRAE=5.696;MAF_USDA=8.824
NC_035101.1	35840350	.	A	T	.	.	MAF_INRAE=1.667;MAF_USDA=2.459
NC_035101.1	35840491	.	C	T	.	.	MAF_USDA=2.083
NC_035101.1	35840537	.	C	T	.	.	MAF_INRAE=5.263;MAF_USDA=8.333
NC_035101.1	35840626	.	C	T	.	.	MAF_INRAE=25.833;MAF_USDA=14.706
NC_035101.1	35840709	.	G	A	.	.	MAF_USDA=3.279
NC_035101.1	35840775	.	T	A	.	.	MAF_INRAE=32.278;MAF_USDA=44.706
NC_035101.1	35840886	.	A	C	.	.	MAF_USDA=1.639
NC_035101.1	35840893	.	GTCCGCCCCCAGGGCCGGAGTTGAGACTGATACCA	GTCCGCCCCCAGGGCCGGAGTTGAGACTGATACCG	.	.	MAF_USDA=39.583
NC_035101.1	35840927	.	A	G	.	.	MAF_INRAE=32.278;MAF_USDA=41.667
NC_035101.1	35840947	.	T	C	.	.	MAF_USDA=4.118
NC_035101.1	35841119	.	A	G	.	.	MAF_USDA=4.098
NC_035101.1	35841194	.	C	T	.	.	MAF_USDA=1.639
NC_035101.1	35841247	.	A	C	.	.	MAF_USDA=1.639
NC_035101.1	35841355	.	G	T	.	.	MAF_USDA=2.083
NC_035101.1	35841473	.	C	G	.	.	MAF_INRAE=22.785;MAF_USDA=45.833
NC_035101.1	35841479	.	C	G	.	.	MAF_USDA=2.459
NC_035101.1	35841495	.	G	T	.	.	MAF_INRAE=4.43;MAF_USDA=8.333
NC_035101.1	35841640	.	G	C	.	.	MAF_INRAE=11.392;MAF_USDA=4.918
NC_035101.1	35841678	.	A	G	.	.	MAF_USDA=2.459
NC_035101.1	35841796	.	C	T	.	.	MAF_USDA=1.639
NC_035101.1	35841844	.	G	A	.	.	MAF_INRAE=28.481;MAF_USDA=7.059
NC_035101.1	35841917	.	T	G	.	.	MAF_USDA=1.639
NC_035101.1	35841941	.	G	A	.	.	MAF_USDA=7.059
NC_035101.1	35841955	.	T	C	.	.	MAF_INRAE=41.139;MAF_USDA=32.941
NC_035101.1	35842016	.	T	C	.	.	MAF_INRAE=23.418;MAF_USDA=15.294
NC_035101.1	35842017	.	G	A	.	.	MAF_USDA=2.353
NC_035101.1	35842041	.	A	T	.	.	MAF_INRAE=11.392;MAF_USDA=4.918
NC_035101.1	35842042	.	A	T	.	.	MAF_INRAE=13.333;MAF_USDA=4.918
NC_035101.1	35842100	.	G	A	.	.	MAF_INRAE=24.051;MAF_USDA=16.471
NC_035101.1	35842105	.	G	A	.	.	MAF_USDA=1.639
NC_035101.1	35842116	.	T	C	.	.	MAF_USDA=7.647
NC_035101.1	35842249	.	C	T	.	.	MAF_INRAE=24.051;MAF_USDA=16.471
NC_035101.1	35842333	.	C	A	.	.	MAF_USDA=7.647
NC_035101.1	35842395	.	A	C	.	.	MAF_INRAE=23.418;MAF_USDA=45.833
NC_035101.1	35842425	.	C	T	.	.	MAF_INRAE=23.418;MAF_USDA=34.706
NC_035101.1	35842481	.	T	C	.	.	MAF_INRAE=2.532
NC_035101.1	35842487	.	T	C	.	.	MAF_USDA=2.459
NC_035101.1	35842509	.	C	T	.	.	MAF_USDA=4.098
NC_035101.1	35842635	.	G	A	.	.	MAF_INRAE=11.392;MAF_USDA=4.918
NC_035101.1	35842721	.	C	T	.	.	MAF_INRAE=24.051;MAF_USDA=16.471
NC_035101.1	35842760	.	G	T	.	.	MAF_INRAE=24.051;MAF_USDA=15.882
NC_035101.1	35842763	.	T	C	.	.	MAF_INRAE=28.333;MAF_USDA=15.882
NC_035101.1	35842769	.	T	G	.	.	MAF_USDA=4.098
NC_035101.1	35842784	.	C	A	.	.	MAF_USDA=1.639
NC_035101.1	35842815	.	A	C	.	.	MAF_USDA=4.098
NC_035101.1	35842840	.	C	T	.	.	MAF_INRAE=24.051;MAF_USDA=13.529
NC_035101.1	35842856	.	G	T	.	.	MAF_USDA=10.714
NC_035101.1	35842859	.	C	T	.	.	MAF_INRAE=5.263;MAF_USDA=8.333
NC_035101.1	35842957	.	C	T	.	.	MAF_USDA=1.639
NC_035101.1	35842969	.	A	G	.	.	MAF_INRAE=4.167;MAF_USDA=2.941
NC_035101.1	35843008	.	T	G	.	.	MAF_INRAE=41.772;MAF_USDA=33.529
NC_035101.1	35843014	.	C	A	.	.	MAF_USDA=1.639
NC_035101.1	35843088	.	A	G	.	.	MAF_INRAE=32.278;MAF_USDA=13.529
NC_035101.1	35843110	.	T	C	.	.	MAF_USDA=6.557
NC_035101.1	35843189	.	G	A	.	.	MAF_INRAE=36.076;MAF_USDA=20.0
NC_035101.1	35843192	.	A	T	.	.	MAF_INRAE=11.392;MAF_USDA=2.459
NC_035101.1	35843265	.	A	G	.	.	MAF_INRAE=23.418;MAF_USDA=32.353
NC_035101.1	35843290	.	G	A	.	.	MAF_INRAE=24.051;MAF_USDA=8.333
NC_035101.1	35843297	.	G	A	.	.	MAF_INRAE=24.051;MAF_USDA=14.706
NC_035101.1	35843345	.	G	A	.	.	MAF_USDA=20.833
NC_035101.1	35843390	.	C	A	.	.	MAF_USDA=10.0
NC_035101.1	35843402	.	T	C	.	.	MAF_USDA=1.639
NC_035101.1	35843451	.	A	G	.	.	MAF_INRAE=10.526;MAF_USDA=27.059
NC_035101.1	35843489	.	C	T	.	.	MAF_INRAE=1.667
NC_035101.1	35843568	.	T	G	.	.	MAF_USDA=2.459
NC_035101.1	35843578	.	A	G	.	.	MAF_USDA=11.176
NC_035101.1	35843603	.	G	T	.	.	MAF_USDA=11.176
NC_035101.1	35843606	.	C	T	.	.	MAF_INRAE=24.051;MAF_USDA=15.882
NC_035101.1	35843607	.	G	A	.	.	MAF_USDA=3.529
NC_035101.1	35843640	.	G	A	.	.	MAF_INRAE=23.418;MAF_USDA=33.529
NC_035101.1	35843736	.	A	G	.	.	MAF_USDA=25.0
NC_035101.1	35843810	.	C	T	.	.	MAF_INRAE=23.418;MAF_USDA=16.471
NC_035101.1	35843833	.	G	T	.	.	MAF_INRAE=3.165
NC_035101.1	35843867	.	G	A	.	.	MAF_USDA=1.639
NC_035101.1	35843898	.	C	T	.	.	MAF_USDA=11.176
NC_035101.1	35843941	.	C	T	.	.	MAF_USDA=2.459
NC_035101.1	35843957	.	T	C	.	.	MAF_INRAE=23.418;MAF_USDA=33.529
NC_035101.1	35843962	.	C	A	.	.	MAF_INRAE=5.263;MAF_USDA=8.235
NC_035101.1	35843968	.	G	T	.	.	MAF_INRAE=28.333;MAF_USDA=12.353
NC_035101.1	35843993	.	G	T	.	.	MAF_USDA=8.235
NC_035101.1	35844029	.	A	T	.	.	MAF_INRAE=24.684;MAF_USDA=16.471
NC_035101.1	35844091	.	G	C	.	.	MAF_USDA=1.639
NC_035101.1	35844113	.	G	A	.	.	MAF_INRAE=5.263;MAF_USDA=8.235
NC_035101.1	35844164	.	C	T	.	.	MAF_USDA=4.118
NC_035101.1	35844231	.	G	A	.	.	MAF_USDA=8.333
NC_035101.1	35844364	.	T	G	.	.	MAF_INRAE=24.684;MAF_USDA=15.882
NC_035101.1	35844403	.	G	A	.	.	MAF_USDA=2.941
NC_035101.1	35844413	.	A	T	.	.	MAF_INRAE=34.177;MAF_USDA=38.824
NC_035101.1	35844639	.	G	T	.	.	MAF_USDA=9.412
NC_035101.1	35844727	.	C	T	.	.	MAF_INRAE=37.342;MAF_USDA=17.647
NC_035101.1	35844810	.	C	T	.	.	MAF_INRAE=29.167;MAF_USDA=33.529
NC_035101.1	35844814	.	C	A	.	.	MAF_INRAE=28.333;MAF_USDA=10.588
NC_035101.1	35844900	.	T	C	.	.	MAF_INRAE=3.797;MAF_USDA=6.25
NC_035101.1	35844911	.	T	G	.	.	MAF_USDA=2.459
NC_035101.1	35844917	.	T	C	.	.	MAF_INRAE=3.333
NC_035101.1	35844918	.	T	C	.	.	MAF_INRAE=3.797;MAF_USDA=29.167
NC_035101.1	35844919	.	C	T	.	.	MAF_INRAE=28.333;MAF_USDA=16.667
NC_035101.1	35844924	.	C	T	.	.	MAF_INRAE=24.051;MAF_USDA=8.333
NC_035101.1	35844925	.	T	A	.	.	MAF_INRAE=28.333;MAF_USDA=8.333
NC_035101.1	35845122	.	C	T	.	.	MAF_USDA=7.647
NC_035101.1	35845123	.	G	A	.	.	MAF_USDA=1.639
NC_035101.1	35845185	.	C	G	.	.	MAF_INRAE=27.848;MAF_USDA=7.059
NC_035101.1	35845232	.	A	T	.	.	MAF_INRAE=46.203;MAF_USDA=45.882
NC_035101.1	35845236	.	A	T	.	.	MAF_USDA=45.882
NC_035101.1	35845318	.	A	G	.	.	MAF_INRAE=47.468;MAF_USDA=45.882
NC_035101.1	35845395	.	G	A	.	.	MAF_USDA=2.459
NC_035101.1	35845559	.	G	A	.	.	MAF_USDA=2.941
NC_035101.1	35845593	.	G	A	.	.	MAF_INRAE=24.051;MAF_USDA=15.882
NC_035101.1	35845663	.	T	A	.	.	MAF_INRAE=23.418;MAF_USDA=30.588
NC_035101.1	35845667	.	G	A	.	.	MAF_INRAE=29.167;MAF_USDA=31.176
NC_035101.1	35845691	.	G	T	.	.	MAF_INRAE=22.785;MAF_USDA=15.882
NC_035101.1	35845699	.	G	C	.	.	MAF_USDA=4.098
NC_035101.1	35845771	.	G	A	.	.	MAF_INRAE=23.418;MAF_USDA=30.0
NC_035101.1	35845846	.	C	A	.	.	MAF_INRAE=24.051;MAF_USDA=11.765
NC_035101.1	35845885	.	A	C	.	.	MAF_USDA=1.639
NC_035101.1	35846004	.	A	G	.	.	MAF_USDA=1.639
NC_035101.1	35846046	.	G	T	.	.	MAF_USDA=3.279
NC_035101.1	35846058	.	A	T	.	.	MAF_USDA=2.459
NC_035101.1	35846092	.	C	T	.	.	MAF_USDA=2.459
NC_035101.1	35846113	.	A	G	.	.	MAF_INRAE=10.759;MAF_USDA=4.918
NC_035101.1	35846115	.	G	A	.	.	MAF_INRAE=28.333;MAF_USDA=6.25
NC_035101.1	35846235	.	G	C	.	.	MAF_INRAE=23.418;MAF_USDA=30.588
NC_035101.1	35846236	.	G	T	.	.	MAF_INRAE=28.333;MAF_USDA=10.588
NC_035101.1	35846353	.	T	G	.	.	MAF_INRAE=24.051;MAF_USDA=21.176
NC_035101.1	35846388	.	C	A	.	.	MAF_INRAE=24.051;MAF_USDA=14.118
NC_035101.1	35846452	.	G	A	.	.	MAF_INRAE=23.418;MAF_USDA=30.0
NC_035101.1	35846569	.	C	G	.	.	MAF_INRAE=3.333
NC_035101.1	35846582	.	T	A	.	.	MAF_INRAE=3.333
NC_035101.1	35846583	.	T	A	.	.	MAF_INRAE=3.333
NC_035101.1	35846602	.	G	A	.	.	MAF_INRAE=3.333
NC_035101.1	35846652	.	G	T	.	.	MAF_USDA=2.459
NC_035101.1	35846666	.	C	T	.	.	MAF_INRAE=47.468;MAF_USDA=48.824
NC_035101.1	35846679	.	A	G	.	.	MAF_INRAE=23.418;MAF_USDA=29.412
NC_035101.1	35846705	.	T	C	.	.	MAF_USDA=8.824
NC_035101.1	35846718	.	G	C	.	.	MAF_USDA=8.235
NC_035101.1	35846746	.	T	A	.	.	MAF_USDA=5.294
NC_035101.1	35846776	.	T	G	.	.	MAF_INRAE=3.333;MAF_USDA=8.824
NC_035101.1	35846831	.	G	T	.	.	MAF_INRAE=28.333;MAF_USDA=10.588
NC_035101.1	35846874	.	G	A	.	.	MAF_INRAE=36.709;MAF_USDA=28.235
NC_035101.1	35847013	.	T	C	.	.	MAF_USDA=1.639
NC_035101.1	35847087	.	T	A	.	.	MAF_USDA=4.118
NC_035101.1	35847098	.	T	A	.	.	MAF_INRAE=36.709;MAF_USDA=18.235
NC_035101.1	35847132	.	G	T	.	.	MAF_USDA=8.235
NC_035101.1	35847138	.	A	T	.	.	MAF_USDA=7.647
NC_035101.1	35847224	.	C	T	.	.	MAF_INRAE=10.127;MAF_USDA=8.197
NC_035101.1	35847248	.	T	A	.	.	MAF_INRAE=10.526;MAF_USDA=20.588
NC_035101.1	35847251	.	A	C	.	.	MAF_INRAE=23.418;MAF_USDA=29.412
NC_035101.1	35847275	.	C	T	.	.	MAF_USDA=2.941
NC_035101.1	35847308	.	C	T	.	.	MAF_INRAE=22.785;MAF_USDA=20.588
NC_035101.1	35847401	.	C	T	.	.	MAF_USDA=26.087
NC_035101.1	35847418	.	A	G	.	.	MAF_USDA=30.435
NC_035101.1	35847461	.	C	A	.	.	MAF_USDA=23.913
NC_035101.1	35847526	.	A	C	.	.	MAF_INRAE=29.167;MAF_USDA=11.765
NC_035101.1	35847553	.	T	G	.	.	MAF_USDA=1.639
NC_035101.1	35847554	.	C	T	.	.	MAF_USDA=4.118
NC_035101.1	35847556	.	G	T	.	.	MAF_INRAE=24.051;MAF_USDA=29.412
NC_035101.1	35847652	.	A	G	.	.	MAF_INRAE=5.263;MAF_USDA=7.647
NC_035101.1	35847754	.	G	T	.	.	MAF_USDA=8.235
NC_035101.1	35847787	.	T	A	.	.	MAF_INRAE=22.785;MAF_USDA=30.0
NC_035101.1	35847969	.	C	T	.	.	MAF_USDA=2.353
NC_035101.1	35847970	.	G	C	.	.	MAF_USDA=1.639
NC_035101.1	35847987	.	A	C	.	.	MAF_INRAE=3.333;MAF_USDA=8.824
NC_035101.1	35847993	.	A	C	.	.	MAF_INRAE=24.051;MAF_USDA=20.588
NC_035101.1	35848058	.	G	T	.	.	MAF_INRAE=10.127;MAF_USDA=16.471
NC_035101.1	35848071	.	C	T	.	.	MAF_USDA=8.824
NC_035101.1	35848138	.	T	C	.	.	MAF_INRAE=24.051;MAF_USDA=15.882
NC_035101.1	35848142	.	G	A	.	.	MAF_INRAE=23.418;MAF_USDA=30.588
NC_035101.1	35848185	.	A	T	.	.	MAF_USDA=7.377
NC_035101.1	35848194	.	T	G	.	.	MAF_USDA=4.918
NC_035101.1	35848222	.	T	C	.	.	MAF_USDA=4.098
NC_035101.1	35848271	.	T	G	.	.	MAF_USDA=3.279
NC_035101.1	35848304	.	C	T	.	.	MAF_USDA=1.639
NC_035101.1	35848332	.	G	C	.	.	MAF_INRAE=28.333;MAF_USDA=2.941
NC_035101.1	35848362	.	G	A	.	.	MAF_INRAE=22.785;MAF_USDA=30.357
NC_035101.1	35848373	.	T	A	.	.	MAF_USDA=2.083
NC_035101.1	35848385	.	G	A	.	.	MAF_USDA=1.667
NC_035101.1	35848481	.	C	T	.	.	MAF_USDA=3.279
NC_035101.1	35848586	.	C	A	.	.	MAF_INRAE=23.418;MAF_USDA=28.235
NC_035101.1	35848591	.	G	A	.	.	MAF_INRAE=2.532
NC_035101.1	35848680	.	A	G	.	.	MAF_INRAE=22.785;MAF_USDA=28.824
NC_035101.1	35848695	.	T	G	.	.	MAF_USDA=3.279
NC_035101.1	35848712	.	T	C	.	.	MAF_USDA=5.738
NC_035101.1	35848728	.	C	T	.	.	MAF_INRAE=1.667
NC_035101.1	35848769	.	G	T	.	.	MAF_INRAE=23.418;MAF_USDA=28.824
NC_035101.1	35848826	.	A	G	.	.	MAF_USDA=4.706
NC_035101.1	35848831	.	C	T	.	.	MAF_USDA=4.706
NC_035101.1	35848851	.	G	T	.	.	MAF_INRAE=34.177;MAF_USDA=48.235
NC_035101.1	35848892	.	A	C	.	.	MAF_INRAE=5.263
NC_035101.1	35848895	.	G	T	.	.	MAF_USDA=8.235
NC_035101.1	35849012	.	G	C	.	.	MAF_USDA=4.167
NC_035101.1	35849020	.	C	T	.	.	MAF_INRAE=5.263
NC_035101.1	35849021	.	G	T	.	.	MAF_INRAE=12.025;MAF_USDA=4.918
NC_035101.1	35849024	.	A	G	.	.	MAF_INRAE=8.228;MAF_USDA=11.176
NC_035101.1	35849084	.	T	A	.	.	MAF_INRAE=34.177;MAF_USDA=49.412
NC_035101.1	35849156	.	C	A	.	.	MAF_INRAE=27.5;MAF_USDA=5.294
NC_035101.1	35849167	.	A	C	.	.	MAF_INRAE=23.418;MAF_USDA=28.235
NC_035101.1	35849175	.	C	T	.	.	MAF_USDA=4.167
NC_035101.1	35849182	.	A	C	.	.	MAF_USDA=16.667
NC_035101.1	35849191	.	G	C	.	.	MAF_USDA=7.059
NC_035101.1	35849194	.	G	A	.	.	MAF_INRAE=5.263;MAF_USDA=18.235
NC_035101.1	35849209	.	T	G	.	.	MAF_INRAE=5.263;MAF_USDA=9.016
NC_035101.1	35849221	.	A	C	.	.	MAF_INRAE=5.263;MAF_USDA=27.059
NC_035101.1	35849288	.	C	A	.	.	MAF_INRAE=35.443;MAF_USDA=41.765
NC_035101.1	35849297	.	C	T	.	.	MAF_INRAE=35.443;MAF_USDA=35.294
NC_035101.1	35849308	.	T	A	.	.	MAF_USDA=1.639
NC_035101.1	35849311	.	T	G	.	.	MAF_USDA=1.639
NC_035101.1	35849334	.	A	C	.	.	MAF_USDA=2.459
NC_035101.1	35849339	.	G	T	.	.	MAF_USDA=2.459
NC_035101.1	35849356	.	C	T	.	.	MAF_INRAE=23.418;MAF_USDA=28.235
NC_035101.1	35849369	.	G	T	.	.	MAF_INRAE=11.392;MAF_USDA=4.918
NC_035101.1	35849413	.	C	T	.	.	MAF_USDA=8.824
NC_035101.1	35849468	.	G	T	.	.	MAF_USDA=2.459
NC_035101.1	35849566	.	T	C	.	.	MAF_INRAE=14.167
NC_035101.1	35849585	.	C	T	.	.	MAF_USDA=2.459
NC_035101.1	35849599	.	C	T	.	.	MAF_INRAE=5.263;MAF_USDA=28.235
NC_035101.1	35849607	.	G	T	.	.	MAF_INRAE=22.152;MAF_USDA=28.571
NC_035101.1	35849620	.	T	A	.	.	MAF_USDA=8.333
NC_035101.1	35849634	.	T	G	.	.	MAF_USDA=4.167
NC_035101.1	35849635	.	C	T	.	.	MAF_USDA=2.459
NC_035101.1	35849672	.	C	A	.	.	MAF_INRAE=23.418;MAF_USDA=28.235
NC_035101.1	35849696	.	C	A	.	.	MAF_USDA=6.557
NC_035101.1	35849757	.	A	T	.	.	MAF_INRAE=36.709;MAF_USDA=28.235
NC_035101.1	35849988	.	C	G	.	.	MAF_INRAE=5.263;MAF_USDA=7.377
NC_035101.1	35850031	.	C	G	.	.	MAF_INRAE=24.684;MAF_USDA=27.647
NC_035101.1	35850071	.	A	G	.	.	MAF_INRAE=23.418;MAF_USDA=16.471
NC_035101.1	35850163	.	T	G	.	.	MAF_USDA=4.118
NC_035101.1	35850246	.	T	C	.	.	MAF_INRAE=23.418;MAF_USDA=28.824
NC_035101.1	35850425	.	G	T	.	.	MAF_INRAE=11.392;MAF_USDA=3.279
NC_035101.1	35850437	.	T	A	.	.	MAF_INRAE=36.709;MAF_USDA=28.824
NC_035101.1	35850457	.	G	A	.	.	MAF_USDA=1.639
NC_035101.1	35850499	.	T	A	.	.	MAF_USDA=4.918
NC_035101.1	35850500	.	G	T	.	.	MAF_USDA=4.918
NC_035101.1	35850555	.	G	C	.	.	MAF_INRAE=27.215;MAF_USDA=30.588
NC_035101.1	35850574	.	T	C	.	.	MAF_USDA=1.639
NC_035101.1	35850807	.	C	G	.	.	MAF_USDA=11.765
NC_035101.1	35850905	.	C	T	.	.	MAF_USDA=3.279
NC_035101.1	35850929	.	C	T	.	.	MAF_USDA=7.059
NC_035101.1	35850971	.	A	C	.	.	MAF_INRAE=4.43;MAF_USDA=8.333
NC_035101.1	35851151	.	G	A	.	.	MAF_USDA=11.765
NC_035101.1	35851185	.	G	A	.	.	MAF_INRAE=27.215;MAF_USDA=30.588
NC_035101.1	35851226	.	A	T	.	.	MAF_INRAE=32.278;MAF_USDA=13.529
NC_035101.1	35851375	.	G	A	.	.	MAF_INRAE=28.333;MAF_USDA=6.471
NC_035101.1	35851406	.	G	A	.	.	MAF_INRAE=20.833
NC_035101.1	35851409	.	G	C	.	.	MAF_USDA=11.176
NC_035101.1	35851443	.	A	C	.	.	MAF_USDA=4.167
NC_035101.1	35851477	.	C	A	.	.	MAF_INRAE=28.481;MAF_USDA=7.059
NC_035101.1	35851512	.	C	A	.	.	MAF_USDA=3.279
NC_035101.1	35851517	.	T	C	.	.	MAF_INRAE=27.848;MAF_USDA=46.471
NC_035101.1	35851529	.	G	T	.	.	MAF_INRAE=28.333;MAF_USDA=4.118
NC_035101.1	35851531	.	G	T	.	.	MAF_INRAE=28.333;MAF_USDA=4.118
NC_035101.1	35851540	.	A	C	.	.	MAF_INRAE=27.848;MAF_USDA=47.647
NC_035101.1	35851544	.	C	T	.	.	MAF_USDA=9.836
NC_035101.1	35851589	.	T	C	.	.	MAF_USDA=3.279
NC_035101.1	35851640	.	C	T	.	.	MAF_INRAE=10.759;MAF_USDA=4.098
NC_035101.1	35851745	.	T	G	.	.	MAF_USDA=7.059
NC_035101.1	35851777	.	C	T	.	.	MAF_INRAE=48.734;MAF_USDA=20.0
NC_035101.1	35852142	.	G	A	.	.	MAF_USDA=3.279
NC_035101.1	35852201	.	A	C	.	.	MAF_INRAE=48.101;MAF_USDA=28.824
NC_035101.1	35852230	.	G	T	.	.	MAF_USDA=8.235
NC_035101.1	35852255	.	G	A	.	.	MAF_USDA=1.639
NC_035101.1	35852313	.	G	C	.	.	MAF_USDA=4.167
NC_035101.1	35852429	.	T	C	.	.	MAF_INRAE=6.329;MAF_USDA=24.118
NC_035101.1	35852463	.	G	A	.	.	MAF_INRAE=5.696;MAF_USDA=21.765
NC_035101.1	35852790	.	T	C	.	.	MAF_INRAE=6.329;MAF_USDA=24.118
NC_035101.1	35852876	.	C	T	.	.	MAF_INRAE=6.329;MAF_USDA=12.353
NC_035101.1	35852877	.	G	T	.	.	MAF_USDA=2.459
NC_035101.1	35852940	.	A	C	.	.	MAF_USDA=6.471
NC_035101.1	35852955	.	A	T	.	.	MAF_USDA=3.279
NC_035101.1	35853136	.	C	T	.	.	MAF_INRAE=5.263;MAF_USDA=8.197
NC_035101.1	35853175	.	C	T	.	.	MAF_USDA=1.639
NC_035101.1	35853235	.	C	T	.	.	MAF_INRAE=4.167;MAF_USDA=8.333
NC_035101.1	35853328	.	A	C	.	.	MAF_INRAE=6.329;MAF_USDA=11.765
NC_035101.1	35853375	.	C	T	.	.	MAF_INRAE=6.329;MAF_USDA=14.706
NC_035101.1	35853415	.	A	T	.	.	MAF_USDA=3.529
NC_035101.1	35853444	.	A	T	.	.	MAF_USDA=3.571
NC_035101.1	35853474	.	T	G	.	.	MAF_USDA=3.279
NC_035101.1	35853510	.	A	T	.	.	MAF_USDA=1.639
NC_035101.1	35853524	.	T	G	.	.	MAF_USDA=2.941
NC_035101.1	35853547	.	T	C	.	.	MAF_INRAE=6.329;MAF_USDA=29.412
NC_035101.1	35853594	.	A	G	.	.	MAF_INRAE=2.532
NC_035101.1	35853640	.	C	T	.	.	MAF_USDA=8.235
NC_035101.1	35853671	.	G	T	.	.	MAF_USDA=3.279
NC_035101.1	35853677	.	T	C	.	.	MAF_INRAE=4.167;MAF_USDA=2.459
NC_035101.1	35853690	.	A	T	.	.	MAF_INRAE=24.051
NC_035101.1	35853694	.	A	G	.	.	MAF_USDA=3.279
NC_035101.1	35853732	.	G	C	.	.	MAF_USDA=3.279
NC_035101.1	35853758	.	G	A	.	.	MAF_USDA=1.639
NC_035101.1	35853786	.	G	T	.	.	MAF_USDA=10.417
NC_035101.1	35853790	.	C	T	.	.	MAF_INRAE=29.167;MAF_USDA=18.675
NC_035101.1	35853795	.	T	A	.	.	MAF_INRAE=5.0;MAF_USDA=4.167
NC_035101.1	35853810	.	G	C	.	.	MAF_USDA=4.167
NC_035101.1	35853814	.	T	G	.	.	MAF_USDA=3.529
NC_035101.1	35853918	.	A	G	.	.	MAF_USDA=2.941
NC_035101.1	35854003	.	G	A	.	.	MAF_USDA=3.279
NC_035101.1	35854112	.	T	G	.	.	MAF_USDA=2.941
NC_035101.1	35854236	.	A	G	.	.	MAF_USDA=4.918
NC_035101.1	35854311	.	C	A	.	.	MAF_INRAE=6.329;MAF_USDA=24.118
NC_035101.1	35854330	.	G	A	.	.	MAF_USDA=2.353
NC_035101.1	35854332	.	T	G	.	.	MAF_USDA=3.279
NC_035101.1	35854427	.	G	A	.	.	MAF_USDA=1.639
NC_035101.1	35854491	.	C	A	.	.	MAF_INRAE=5.263
NC_035101.1	35854502	.	T	C	.	.	MAF_USDA=3.279
NC_035101.1	35854564	.	C	A	.	.	MAF_USDA=5.738
NC_035101.1	35854631	.	C	G	.	.	MAF_INRAE=6.329;MAF_USDA=11.176
NC_035101.1	35854787	.	A	C	.	.	MAF_INRAE=6.329;MAF_USDA=12.353
NC_035101.1	35854788	.	T	A	.	.	MAF_INRAE=5.0;MAF_USDA=12.353
NC_035101.1	35854846	.	T	G	.	.	MAF_INRAE=24.051;MAF_USDA=28.235
NC_035101.1	35854963	.	C	T	.	.	MAF_USDA=3.279
NC_035101.1	35855017	.	C	T	.	.	MAF_INRAE=3.333;MAF_USDA=7.059
NC_035101.1	35855097	.	C	T	.	.	MAF_USDA=3.279
NC_035101.1	35855107	.	G	A	.	.	MAF_USDA=1.639
NC_035101.1	35855198	.	G	A	.	.	MAF_INRAE=6.329;MAF_USDA=12.353
NC_035101.1	35855240	.	T	G	.	.	MAF_USDA=4.167
NC_035101.1	35855265	.	G	A	.	.	MAF_USDA=8.333
NC_035101.1	35855301	.	G	A	.	.	MAF_USDA=1.639
NC_035101.1	35855311	.	C	A	.	.	MAF_INRAE=3.165
NC_035101.1	35855319	.	T	G	.	.	MAF_INRAE=24.051;MAF_USDA=15.882
NC_035101.1	35855376	.	G	A	.	.	MAF_INRAE=23.418;MAF_USDA=16.471
NC_035101.1	35855377	.	A	C	.	.	MAF_USDA=1.639
NC_035101.1	35855409	.	C	T	.	.	MAF_INRAE=23.418;MAF_USDA=16.471
NC_035101.1	35855467	.	T	A	.	.	MAF_INRAE=23.418;MAF_USDA=15.882
NC_035101.1	35855514	.	G	T	.	.	MAF_USDA=2.941
NC_035101.1	35855550	.	T	C	.	.	MAF_USDA=4.167
NC_035101.1	35855620	.	A	C	.	.	MAF_USDA=2.941
NC_035101.1	35855689	.	G	A	.	.	MAF_USDA=2.459
NC_035101.1	35855692	.	A	G	.	.	MAF_USDA=2.459
NC_035101.1	35855738	.	C	G	.	.	MAF_INRAE=24.051;MAF_USDA=16.471
NC_035101.1	35855753	.	C	T	.	.	MAF_USDA=9.412
NC_035101.1	35855787	.	A	C	.	.	MAF_INRAE=30.833
NC_035101.1	35855795	.	T	A	.	.	MAF_INRAE=30.833
NC_035101.1	35855808	.	A	G	.	.	MAF_USDA=2.941
NC_035101.1	35855820	.	G	T	.	.	MAF_USDA=1.639
NC_035101.1	35855853	.	T	A	.	.	MAF_USDA=4.167
NC_035101.1	35855908	.	C	T	.	.	MAF_USDA=1.639
NC_035101.1	35855937	.	A	T	.	.	MAF_USDA=2.353
NC_035101.1	35855939	.	G	A	.	.	MAF_USDA=10.588
NC_035101.1	35855987	.	A	C	.	.	MAF_INRAE=23.418;MAF_USDA=15.882
NC_035101.1	35856035	.	G	A	.	.	MAF_USDA=1.639
NC_035101.1	35856230	.	A	G	.	.	MAF_INRAE=2.5
NC_035101.1	35856251	.	G	C	.	.	MAF_USDA=1.639
NC_035101.1	35856267	.	T	G	.	.	MAF_USDA=2.459
NC_035101.1	35856273	.	A	G	.	.	MAF_USDA=2.459
NC_035101.1	35856301	.	T	A	.	.	MAF_INRAE=3.333;MAF_USDA=10.0
NC_035101.1	35856327	.	G	T	.	.	MAF_USDA=4.167
NC_035101.1	35857033	.	G	C	.	.	MAF_USDA=11.446
NC_035101.1	35857091	.	G	A	.	.	MAF_USDA=8.333
NC_035101.1	35857101	.	T	C	.	.	MAF_USDA=12.353
NC_035101.1	35857105	.	C	T	.	.	MAF_USDA=2.459
NC_035101.1	35857106	.	G	A	.	.	MAF_USDA=11.176
NC_035101.1	35857109	.	C	G	.	.	MAF_USDA=2.459
NC_035101.1	35857186	.	T	A	.	.	MAF_USDA=3.571
NC_035101.1	35857210	.	A	C	.	.	MAF_USDA=1.667
NC_035101.1	35857215	.	G	A	.	.	MAF_INRAE=10.526;MAF_USDA=15.882
NC_035101.1	35857252	.	T	A	.	.	MAF_USDA=9.412
NC_035101.1	35857288	.	G	T	.	.	MAF_USDA=8.824
NC_035101.1	35857294	.	A	T	.	.	MAF_INRAE=27.5;MAF_USDA=15.294
NC_035101.1	35857347	.	A	G	.	.	MAF_INRAE=6.329;MAF_USDA=11.765
NC_035101.1	35857351	.	T	A	.	.	MAF_INRAE=24.051;MAF_USDA=16.667
NC_035101.1	35857376	.	A	G	.	.	MAF_USDA=1.667
NC_035101.1	35857387	.	G	T	.	.	MAF_USDA=2.381
NC_035101.1	35857409	.	C	A	.	.	MAF_INRAE=4.43;MAF_USDA=8.333
NC_035101.1	35857416	.	T	A	.	.	MAF_INRAE=5.0;MAF_USDA=18.75
NC_035101.1	35857422	.	T	G	.	.	MAF_USDA=2.976
NC_035101.1	35857427	.	A	C	.	.	MAF_INRAE=6.962;MAF_USDA=24.405
NC_035101.1	35857484	.	C	T	.	.	MAF_USDA=2.459
NC_035101.1	35857536	.	T	A	.	.	MAF_USDA=9.412
NC_035101.1	35857537	.	G	T	.	.	MAF_USDA=9.412
NC_035101.1	35857632	.	G	A	.	.	MAF_USDA=9.412
NC_035101.1	35857662	.	C	A	.	.	MAF_USDA=1.639
NC_035101.1	35857690	.	G	A	.	.	MAF_USDA=9.412
NC_035101.1	35857706	.	C	T	.	.	MAF_USDA=8.235
NC_035101.1	35857719	.	G	A	.	.	MAF_INRAE=5.696;MAF_USDA=12.353
NC_035101.1	35857742	.	A	C	.	.	MAF_USDA=2.353
NC_035101.1	35857779	.	G	T	.	.	MAF_USDA=6.471
NC_035101.1	35857853	.	A	G	.	.	MAF_USDA=9.412
NC_035101.1	35858172	.	A	G	.	.	MAF_INRAE=3.333;MAF_USDA=1.639
NC_035101.1	35858256	.	G	A	.	.	MAF_INRAE=3.333;MAF_USDA=2.459
NC_035101.1	35858502	.	C	T	.	.	MAF_USDA=8.824
NC_035101.1	35858672	.	A	G	.	.	MAF_INRAE=48.734;MAF_USDA=29.167
NC_035101.1	35858699	.	T	C	.	.	MAF_USDA=1.639
NC_035101.1	35858720	.	A	T	.	.	MAF_INRAE=28.333;MAF_USDA=15.882
NC_035101.1	35858735	.	T	C	.	.	MAF_USDA=2.459
NC_035101.1	35858864	.	G	A	.	.	MAF_USDA=9.036
NC_035101.1	35858938	.	G	A	.	.	MAF_USDA=4.167
NC_035101.1	35858988	.	C	G	.	.	MAF_INRAE=22.152;MAF_USDA=15.476
NC_035101.1	35859038	.	T	G	.	.	MAF_USDA=8.333
NC_035101.1	35859039	.	G	T	.	.	MAF_USDA=10.714
NC_035101.1	35859057	.	T	C	.	.	MAF_INRAE=28.333;MAF_USDA=1.667
NC_035101.1	35859141	.	A	C	.	.	MAF_USDA=2.941
NC_035101.1	35859148	.	C	A	.	.	MAF_USDA=6.471
NC_035101.1	35859240	.	C	A	.	.	MAF_INRAE=28.333;MAF_USDA=14.706
NC_035101.1	35859257	.	C	A	.	.	MAF_USDA=1.639
NC_035101.1	35859388	.	G	A	.	.	MAF_INRAE=28.333;MAF_USDA=2.941
NC_035101.1	35859446	.	G	A	.	.	MAF_INRAE=24.051;MAF_USDA=27.647
NC_035101.1	35859452	.	A	G	.	.	MAF_USDA=7.647
NC_035101.1	35859478	.	G	A	.	.	MAF_INRAE=24.051;MAF_USDA=18.235
NC_035101.1	35859483	.	T	G	.	.	MAF_INRAE=1.667
NC_035101.1	35859495	.	T	A	.	.	MAF_USDA=2.941
NC_035101.1	35859615	.	A	T	.	.	MAF_USDA=4.167
NC_035101.1	35859617	.	G	T	.	.	MAF_INRAE=23.333;MAF_USDA=14.706
NC_035101.1	35859624	.	A	C	.	.	MAF_INRAE=5.696
NC_035101.1	35859682	.	A	G	.	.	MAF_USDA=1.639
NC_035101.1	35859688	.	C	G	.	.	MAF_INRAE=24.051;MAF_USDA=18.235
NC_035101.1	35859767	.	G	T	.	.	MAF_USDA=4.706
NC_035101.1	35859769	.	C	T	.	.	MAF_INRAE=24.051;MAF_USDA=16.471
NC_035101.1	35859786	.	T	C	.	.	MAF_INRAE=24.051;MAF_USDA=12.941
NC_035101.1	35859821	.	C	T	.	.	MAF_USDA=4.918
NC_035101.1	35859850	.	C	A	.	.	MAF_INRAE=5.696;MAF_USDA=13.529
NC_035101.1	35859878	.	T	A	.	.	MAF_INRAE=22.785;MAF_USDA=16.071
NC_035101.1	35859894	.	G	A	.	.	MAF_USDA=1.639
NC_035101.1	35860015	.	G	A	.	.	MAF_INRAE=23.418;MAF_USDA=17.47
NC_035101.1	35860100	.	G	A	.	.	MAF_USDA=2.459
NC_035101.1	35860742	.	T	C	.	.	MAF_USDA=1.639
NC_035101.1	35860767	.	T	A	.	.	MAF_USDA=2.459
NC_035101.1	35860787	.	G	A	.	.	MAF_INRAE=30.38;MAF_USDA=45.882
NC_035101.1	35860827	.	C	T	.	.	MAF_INRAE=24.167;MAF_USDA=10.169
NC_035101.1	35860828	.	C	A	.	.	MAF_USDA=12.5
NC_035101.1	35860944	.	A	G	.	.	MAF_USDA=2.353
NC_035101.1	35860951	.	G	A	.	.	MAF_INRAE=24.167;MAF_USDA=16.471
NC_035101.1	35860958	.	C	T	.	.	MAF_INRAE=24.167;MAF_USDA=16.471
NC_035101.1	35860972	.	G	A	.	.	MAF_USDA=3.529
NC_035101.1	35861313	.	G	T	.	.	MAF_USDA=4.167
NC_035101.1	35861531	.	T	C	.	.	MAF_INRAE=32.278;MAF_USDA=36.471
NC_035101.1	35861576	.	T	A	.	.	MAF_USDA=11.765
NC_035101.1	35861577	.	T	A	.	.	MAF_USDA=25.0
NC_035101.1	35861578	.	A	T	.	.	MAF_USDA=45.833
NC_035101.1	35861587	.	T	C	.	.	MAF_INRAE=36.076;MAF_USDA=37.5
NC_035101.1	35861699	.	T	A	.	.	MAF_USDA=4.167
NC_035101.1	35861701	.	C	T	.	.	MAF_USDA=4.167
NC_035101.1	35861702	.	C	T	.	.	MAF_USDA=4.167
NC_035101.1	35861703	.	A	G	.	.	MAF_USDA=4.167
NC_035101.1	35861704	.	A	T	.	.	MAF_USDA=4.167
NC_035101.1	35861705	.	A	G	.	.	MAF_USDA=4.167
NC_035101.1	35861713	.	C	A	.	.	MAF_INRAE=40.506;MAF_USDA=19.412
NC_035101.1	35861840	.	G	A	.	.	MAF_USDA=4.098
NC_035101.1	35861852	.	G	T	.	.	MAF_INRAE=5.263;MAF_USDA=8.197
NC_035101.1	35861872	.	G	A	.	.	MAF_USDA=2.459
NC_035101.1	35861924	.	G	A	.	.	MAF_USDA=3.279
NC_035101.1	35861936	.	T	A	.	.	MAF_INRAE=4.43;MAF_USDA=5.882
NC_035101.1	35861948	.	G	T	.	.	MAF_INRAE=25.949;MAF_USDA=26.471
NC_035101.1	35861987	.	A	T	.	.	MAF_INRAE=25.316;MAF_USDA=22.353
NC_035101.1	35862052	.	A	T	.	.	MAF_USDA=4.167
NC_035101.1	35862075	.	G	A	.	.	MAF_USDA=8.824
NC_035101.1	35862118	.	T	A	.	.	MAF_INRAE=12.025;MAF_USDA=4.118
NC_035101.1	35862187	.	C	T	.	.	MAF_USDA=9.412
NC_035101.1	35862373	.	C	A	.	.	MAF_USDA=2.083
NC_035101.1	35862406	.	C	T	.	.	MAF_INRAE=25.833;MAF_USDA=18.824
NC_035101.1	35862451	.	G	T	.	.	MAF_USDA=2.353
NC_035101.1	35862468	.	G	T	.	.	MAF_USDA=4.167
NC_035101.1	35862472	.	G	T	.	.	MAF_USDA=4.167
NC_035101.1	35862477	.	A	T	.	.	MAF_USDA=1.639
NC_035101.1	35862597	.	A	C	.	.	MAF_INRAE=22.785;MAF_USDA=20.588
NC_035101.1	35862660	.	G	T	.	.	MAF_USDA=2.459
NC_035101.1	35862766	.	C	A	.	.	MAF_USDA=3.279
NC_035101.1	35862831	.	T	C	.	.	MAF_USDA=3.279
NC_035101.1	35862857	.	C	T	.	.	MAF_USDA=3.279
NC_035101.1	35863154	.	G	T	.	.	MAF_USDA=3.279
NC_035101.1	35863177	.	A	T	.	.	MAF_INRAE=31.013;MAF_USDA=5.294
NC_035101.1	35863455	.	G	A	.	.	MAF_USDA=3.279
NC_035101.1	35863472	.	C	G	.	.	MAF_INRAE=1.667;MAF_USDA=3.529
NC_035101.1	35863481	.	C	T	.	.	MAF_USDA=25.294
NC_035101.1	35863614	.	A	T	.	.	MAF_INRAE=25.833;MAF_USDA=19.412
NC_035101.1	35863707	.	G	T	.	.	MAF_INRAE=4.167;MAF_USDA=4.918
NC_035101.1	35863893	.	C	T	.	.	MAF_USDA=4.167
NC_035101.1	35864003	.	C	T	.	.	MAF_USDA=4.706
NC_035101.1	35864008	.	C	G	.	.	MAF_USDA=1.639
NC_035101.1	35864013	.	G	A	.	.	MAF_USDA=1.639
NC_035101.1	35864014	.	C	T	.	.	MAF_USDA=1.639
NC_035101.1	35864113	.	C	T	.	.	MAF_USDA=4.167
NC_035101.1	35864187	.	C	T	.	.	MAF_USDA=2.941
NC_035101.1	35864416	.	C	T	.	.	MAF_USDA=4.167
NC_035101.1	35864463	.	T	A	.	.	MAF_USDA=2.459
NC_035101.1	35864668	.	G	T	.	.	MAF_USDA=2.941
NC_035101.1	35864675	.	A	T	.	.	MAF_INRAE=20.0
NC_035101.1	35864711	.	A	C	.	.	MAF_USDA=1.639
NC_035101.1	35864800	.	T	C	.	.	MAF_USDA=2.941
NC_035101.1	35865030	.	G	A	.	.	MAF_USDA=2.459
NC_035101.1	35865045	.	G	C	.	.	MAF_INRAE=24.051;MAF_USDA=28.824
NC_035101.1	35865097	.	A	C	.	.	MAF_USDA=4.167
NC_035101.1	35865331	.	G	T	.	.	MAF_USDA=1.639
NC_035101.1	35865398	.	G	A	.	.	MAF_USDA=1.639
NC_035101.1	35865441	.	G	A	.	.	MAF_INRAE=3.333;MAF_USDA=8.824
NC_035101.1	35865507	.	G	T	.	.	MAF_INRAE=24.051;MAF_USDA=31.325
NC_035101.1	35865512	.	T	A	.	.	MAF_INRAE=24.051;MAF_USDA=33.333
NC_035101.1	35865543	.	G	A	.	.	MAF_INRAE=4.167;MAF_USDA=1.639
NC_035101.1	35865861	.	A	T	.	.	MAF_INRAE=24.051;MAF_USDA=33.529
NC_035101.1	35865920	.	T	G	.	.	MAF_INRAE=24.051;MAF_USDA=32.941
NC_035101.1	35865930	.	T	A	.	.	MAF_USDA=4.167
NC_035101.1	35865933	.	C	A	.	.	MAF_USDA=4.167
NC_035101.1	35865939	.	T	G	.	.	MAF_USDA=4.167
NC_035101.1	35865982	.	C	A	.	.	MAF_USDA=3.279
NC_035101.1	35865989	.	C	G	.	.	MAF_USDA=1.639
NC_035101.1	35866011	.	G	A	.	.	MAF_INRAE=33.544;MAF_USDA=6.471
NC_035101.1	35866028	.	C	T	.	.	MAF_INRAE=33.544;MAF_USDA=6.471
NC_035101.1	35866095	.	C	G	.	.	MAF_INRAE=36.076;MAF_USDA=14.706
NC_035101.1	35866237	.	T	A	.	.	MAF_INRAE=4.167;MAF_USDA=1.639
NC_035101.1	35866242	.	C	G	.	.	MAF_USDA=5.738
NC_035101.1	35866337	.	G	A	.	.	MAF_USDA=1.639
NC_035101.1	35866370	.	A	G	.	.	MAF_USDA=22.941
NC_035101.1	35866380	.	C	A	.	.	MAF_USDA=2.459
NC_035101.1	35866551	.	T	A	.	.	MAF_USDA=2.459
NC_035101.1	35866562	.	C	T	.	.	MAF_USDA=3.529
NC_035101.1	35866858	.	T	C	.	.	MAF_INRAE=21.667
NC_035101.1	35867101	.	G	T	.	.	MAF_INRAE=4.167
NC_035101.1	35867123	.	G	A	.	.	MAF_INRAE=25.833;MAF_USDA=20.0
NC_035101.1	35867305	.	T	C	.	.	MAF_USDA=1.639
NC_035101.1	35867692	.	A	T	.	.	MAF_USDA=47.826
NC_035101.1	35868113	.	C	A	.	.	MAF_USDA=6.25
NC_035101.1	35868167	.	A	T	.	.	MAF_USDA=43.478
NC_035101.1	35868372	.	C	G	.	.	MAF_INRAE=5.063;MAF_USDA=25.294
NC_035101.1	35868376	.	T	A	.	.	MAF_USDA=1.639
NC_035101.1	35868384	.	A	T	.	.	MAF_INRAE=30.833;MAF_USDA=29.167
NC_035101.1	35868412	.	C	A	.	.	MAF_INRAE=25.0;MAF_USDA=21.765
NC_035101.1	35868443	.	C	T	.	.	MAF_USDA=3.279
NC_035101.1	35868450	.	G	C	.	.	MAF_INRAE=25.833;MAF_USDA=12.5
NC_035101.1	35868475	.	A	T	.	.	MAF_INRAE=25.833
NC_035101.1	35868480	.	T	A	.	.	MAF_USDA=2.459
NC_035101.1	35868491	.	C	A	.	.	MAF_USDA=4.167
NC_035101.1	35868531	.	C	A	.	.	MAF_INRAE=25.833;MAF_USDA=24.118
NC_035101.1	35868540	.	A	C	.	.	MAF_INRAE=25.833;MAF_USDA=24.118
NC_035101.1	35868549	.	C	A	.	.	MAF_INRAE=25.833;MAF_USDA=24.118
NC_035101.1	35868552	.	T	A	.	.	MAF_INRAE=25.833;MAF_USDA=24.118
NC_035101.1	35868622	.	A	G	.	.	MAF_USDA=19.412
NC_035101.1	35868676	.	A	G	.	.	MAF_INRAE=25.833;MAF_USDA=19.412
NC_035101.1	35868678	.	G	T	.	.	MAF_INRAE=33.544;MAF_USDA=5.882
NC_035101.1	35868682	.	C	G	.	.	MAF_INRAE=25.833;MAF_USDA=23.529
NC_035101.1	35868695	.	T	C	.	.	MAF_INRAE=25.0;MAF_USDA=22.353
NC_035101.1	35868704	.	C	T	.	.	MAF_INRAE=43.038;MAF_USDA=30.952
NC_035101.1	35868732	.	A	G	.	.	MAF_USDA=8.333
NC_035101.1	35868744	.	G	A	.	.	MAF_USDA=2.459
NC_035101.1	35868746	.	C	A	.	.	MAF_USDA=11.176
NC_035101.1	35868759	.	G	A	.	.	MAF_INRAE=25.833;MAF_USDA=30.588
NC_035101.1	35868772	.	T	G	.	.	MAF_USDA=7.059
NC_035101.1	35868800	.	A	T	.	.	MAF_INRAE=44.937;MAF_USDA=44.706
NC_035101.1	35868807	.	C	A	.	.	MAF_INRAE=44.937;MAF_USDA=36.471
NC_035101.1	35868814	.	T	G	.	.	MAF_USDA=4.167
NC_035101.1	35868818	.	G	A	.	.	MAF_INRAE=28.333;MAF_USDA=6.25
NC_035101.1	35868864	.	A	T	.	.	MAF_INRAE=34.81;MAF_USDA=18.235
NC_035101.1	35868932	.	C	T	.	.	MAF_USDA=1.639
NC_035101.1	35868980	.	T	C	.	.	MAF_USDA=2.083
NC_035101.1	35868991	.	A	G	.	.	MAF_INRAE=44.304;MAF_USDA=46.471
NC_035101.1	35869031	.	T	C	.	.	MAF_USDA=1.639
NC_035101.1	35869059	.	G	T	.	.	MAF_USDA=1.639
NC_035101.1	35869120	.	G	T	.	.	MAF_INRAE=25.833;MAF_USDA=31.765
NC_035101.1	35869121	.	T	G	.	.	MAF_USDA=24.118
NC_035101.1	35869132	.	A	T	.	.	MAF_USDA=4.167
NC_035101.1	35869176	.	A	G	.	.	MAF_USDA=1.639
NC_035101.1	35869233	.	C	A	.	.	MAF_USDA=27.083
NC_035101.1	35869256	.	T	C	.	.	MAF_USDA=6.25
NC_035101.1	35869329	.	C	A	.	.	MAF_INRAE=25.0;MAF_USDA=19.412
NC_035101.1	35869363	.	G	T	.	.	MAF_USDA=4.918
NC_035101.1	35869377	.	A	T	.	.	MAF_USDA=4.167
NC_035101.1	35869403	.	G	A	.	.	MAF_INRAE=41.772;MAF_USDA=14.118
NC_035101.1	35869419	.	C	T	.	.	MAF_USDA=7.059
NC_035101.1	35869513	.	C	T	.	.	MAF_USDA=14.583
NC_035101.1	35869569	.	T	C	.	.	MAF_INRAE=10.526;MAF_USDA=18.75
NC_035101.1	35869640	.	G	A	.	.	MAF_USDA=4.706
NC_035101.1	35869723	.	T	G	.	.	MAF_USDA=4.167
NC_035101.1	35869740	.	C	T	.	.	MAF_USDA=8.333
NC_035101.1	35869742	.	T	C	.	.	MAF_USDA=3.012
NC_035101.1	35869746	.	A	C	.	.	MAF_INRAE=1.667;MAF_USDA=3.614
NC_035101.1	35869751	.	C	T	.	.	MAF_INRAE=4.167;MAF_USDA=1.695
NC_035101.1	35869755	.	A	C	.	.	MAF_USDA=5.952
NC_035101.1	35869787	.	C	A	.	.	MAF_INRAE=24.167;MAF_USDA=20.238
NC_035101.1	35869869	.	C	G	.	.	MAF_INRAE=41.772;MAF_USDA=13.529
NC_035101.1	35869899	.	T	G	.	.	MAF_USDA=1.639
NC_035101.1	35869906	.	G	T	.	.	MAF_INRAE=27.5;MAF_USDA=6.25
NC_035101.1	35869920	.	T	C	.	.	MAF_INRAE=25.316;MAF_USDA=39.412
NC_035101.1	35869966	.	A	G	.	.	MAF_USDA=4.167
NC_035101.1	35869983	.	T	G	.	.	MAF_INRAE=25.833;MAF_USDA=21.176
NC_035101.1	35869989	.	A	T	.	.	MAF_INRAE=25.833;MAF_USDA=20.588
NC_035101.1	35870016	.	T	C	.	.	MAF_INRAE=24.051;MAF_USDA=38.235
NC_035101.1	35870091	.	A	G	.	.	MAF_USDA=4.118
NC_035101.1	35870107	.	T	A	.	.	MAF_INRAE=26.667;MAF_USDA=44.118
NC_035101.1	35870123	.	A	T	.	.	MAF_USDA=3.279
NC_035101.1	35870231	.	C	A	.	.	MAF_INRAE=4.43;MAF_USDA=8.333
NC_035101.1	35870240	.	G	T	.	.	MAF_USDA=1.639
NC_035101.1	35870245	.	G	T	.	.	MAF_INRAE=27.215;MAF_USDA=44.118
NC_035101.1	35870269	.	C	T	.	.	MAF_USDA=1.639
NC_035101.1	35870304	.	A	T	.	.	MAF_INRAE=23.418;MAF_USDA=27.647
NC_035101.1	35870310	.	A	G	.	.	MAF_INRAE=23.418;MAF_USDA=27.647
NC_035101.1	35870312	.	G	T	.	.	MAF_USDA=3.279
NC_035101.1	35870317	.	G	A	.	.	MAF_INRAE=4.43;MAF_USDA=8.333
NC_035101.1	35870398	.	T	G	.	.	MAF_USDA=26.471
NC_035101.1	35870476	.	G	T	.	.	MAF_INRAE=23.418;MAF_USDA=24.706
NC_035101.1	35870483	.	A	T	.	.	MAF_INRAE=2.532
NC_035101.1	35870490	.	A	G	.	.	MAF_INRAE=24.051;MAF_USDA=26.471
NC_035101.1	35870514	.	A	G	.	.	MAF_INRAE=4.43;MAF_USDA=2.941
NC_035101.1	35870517	.	T	G	.	.	MAF_INRAE=4.167;MAF_USDA=2.941
NC_035101.1	35870523	.	C	A	.	.	MAF_INRAE=25.833;MAF_USDA=20.0
NC_035101.1	35870546	.	G	A	.	.	MAF_USDA=8.333
NC_035101.1	35870554	.	G	A	.	.	MAF_INRAE=5.263;MAF_USDA=8.333
NC_035101.1	35870662	.	T	C	.	.	MAF_INRAE=6.329;MAF_USDA=14.706
NC_035101.1	35870733	.	T	A	.	.	MAF_USDA=3.279
NC_035101.1	35870740	.	T	A	.	.	MAF_USDA=3.529
NC_035101.1	35870837	.	G	C	.	.	MAF_INRAE=5.263;MAF_USDA=8.333
NC_035101.1	35870890	.	C	A	.	.	MAF_INRAE=5.263;MAF_USDA=2.976
NC_035101.1	35870947	.	G	A	.	.	MAF_INRAE=25.833;MAF_USDA=18.824
NC_035101.1	35870972	.	T	C	.	.	MAF_INRAE=25.833;MAF_USDA=18.235
NC_035101.1	35870990	.	T	A	.	.	MAF_INRAE=3.797
NC_035101.1	35871016	.	A	T	.	.	MAF_INRAE=24.051;MAF_USDA=25.882
NC_035101.1	35871041	.	C	A	.	.	MAF_INRAE=22.152;MAF_USDA=25.294
NC_035101.1	35871062	.	A	G	.	.	MAF_INRAE=22.152;MAF_USDA=22.024
NC_035101.1	35871063	.	C	A	.	.	MAF_INRAE=27.5;MAF_USDA=23.529
NC_035101.1	35871082	.	G	A	.	.	MAF_INRAE=2.5
NC_035101.1	35871096	.	G	T	.	.	MAF_INRAE=2.5
NC_035101.1	35871171	.	C	T	.	.	MAF_INRAE=2.5;MAF_USDA=8.333
NC_035101.1	35871182	.	G	A	.	.	MAF_INRAE=25.833;MAF_USDA=20.0
NC_035101.1	35871216	.	G	A	.	.	MAF_INRAE=27.5;MAF_USDA=6.25
NC_035101.1	35871237	.	C	A	.	.	MAF_USDA=3.529
NC_035101.1	35871242	.	T	G	.	.	MAF_INRAE=25.0;MAF_USDA=20.588
NC_035101.1	35871260	.	G	C	.	.	MAF_INRAE=4.167;MAF_USDA=1.639
NC_035101.1	35871300	.	G	T	.	.	MAF_USDA=12.5
NC_035101.1	35871302	.	G	A	.	.	MAF_USDA=10.417
NC_035101.1	35871307	.	T	G	.	.	MAF_USDA=10.417
NC_035101.1	35871309	.	A	C	.	.	MAF_USDA=10.417
NC_035101.1	35871310	.	T	A	.	.	MAF_USDA=10.417
NC_035101.1	35871336	.	A	G	.	.	MAF_USDA=24.706
NC_035101.1	35871406	.	G	A	.	.	MAF_INRAE=25.833;MAF_USDA=20.0
NC_035101.1	35871431	.	G	A	.	.	MAF_INRAE=41.772;MAF_USDA=17.647
NC_035101.1	35871477	.	C	T	.	.	MAF_USDA=3.571
NC_035101.1	35871556	.	G	A	.	.	MAF_INRAE=5.263
NC_035101.1	35871736	.	G	A	.	.	MAF_INRAE=10.526
NC_035101.1	35871753	.	G	A	.	.	MAF_INRAE=5.263
NC_035101.1	35871806	.	C	T	.	.	MAF_USDA=1.639
NC_035101.1	35871904	.	G	A	.	.	MAF_USDA=8.333
NC_035101.1	35872080	.	C	T	.	.	MAF_INRAE=5.696
NC_035101.1	35872282	.	T	C	.	.	MAF_INRAE=25.833;MAF_USDA=20.0
NC_035101.1	35872330	.	A	T	.	.	MAF_INRAE=30.38;MAF_USDA=20.588
NC_035101.1	35872334	.	C	T	.	.	MAF_USDA=3.529
NC_035101.1	35872339	.	C	A	.	.	MAF_USDA=1.639
NC_035101.1	35872354	.	T	A	.	.	MAF_USDA=1.639
NC_035101.1	35872490	.	G	A	.	.	MAF_USDA=3.39
NC_035101.1	35872510	.	T	G	.	.	MAF_INRAE=4.43;MAF_USDA=8.333
NC_035101.1	35872521	.	G	A	.	.	MAF_INRAE=25.833;MAF_USDA=21.765
NC_035101.1	35872529	.	A	C	.	.	MAF_USDA=1.639
NC_035101.1	35872705	.	A	G	.	.	MAF_INRAE=2.5
NC_035101.1	35872707	.	A	T	.	.	MAF_INRAE=2.5
NC_035101.1	35872709	.	A	C	.	.	MAF_INRAE=2.5
NC_035101.1	35872714	.	G	C	.	.	MAF_INRAE=3.333
NC_035101.1	35872716	.	A	T	.	.	MAF_INRAE=3.333
NC_035101.1	35872723	.	G	C	.	.	MAF_INRAE=4.167
NC_035101.1	35872728	.	C	A	.	.	MAF_USDA=2.459
NC_035101.1	35872730	.	T	G	.	.	MAF_INRAE=3.333
NC_035101.1	35872736	.	T	G	.	.	MAF_INRAE=5.0
NC_035101.1	35872746	.	A	G	.	.	MAF_INRAE=5.0
NC_035101.1	35872764	.	G	C	.	.	MAF_INRAE=5.833
NC_035101.1	35873047	.	G	A	.	.	MAF_USDA=1.639
NC_035101.1	35873214	.	C	T	.	.	MAF_USDA=2.459
NC_035101.1	35873228	.	G	A	.	.	MAF_INRAE=4.43;MAF_USDA=2.941
NC_035101.1	35873239	.	C	T	.	.	MAF_USDA=1.639
NC_035101.1	35873294	.	G	A	.	.	MAF_USDA=3.279
NC_035101.1	35873362	.	T	A	.	.	MAF_USDA=2.459
NC_035101.1	35873365	.	A	T	.	.	MAF_INRAE=20.833
NC_035101.1	35873430	.	A	G	.	.	MAF_INRAE=41.772;MAF_USDA=13.529
NC_035101.1	35873464	.	C	A	.	.	MAF_USDA=1.639
NC_035101.1	35873514	.	G	T	.	.	MAF_INRAE=1.667
NC_035101.1	35873530	.	G	A	.	.	MAF_USDA=4.706
NC_035101.1	35873590	.	A	G	.	.	MAF_INRAE=25.0;MAF_USDA=19.412
NC_035101.1	35873941	.	G	A	.	.	MAF_USDA=4.167
NC_035101.1	35873960	.	C	G	.	.	MAF_USDA=4.167
NC_035101.1	35873998	.	A	G	.	.	MAF_USDA=4.167
NC_035101.1	35874170	.	C	T	.	.	MAF_USDA=2.459
NC_035101.1	35874182	.	C	A	.	.	MAF_USDA=2.083
NC_035101.1	35874193	.	C	T	.	.	MAF_USDA=11.765
NC_035101.1	35874414	.	A	G	.	.	MAF_INRAE=24.051;MAF_USDA=35.882
NC_035101.1	35874472	.	T	C	.	.	MAF_USDA=3.279
NC_035101.1	35874554	.	G	A	.	.	MAF_INRAE=33.544;MAF_USDA=19.412
NC_035101.1	35874672	.	C	G	.	.	MAF_USDA=3.279
NC_035101.1	35874705	.	G	T	.	.	MAF_INRAE=20.833
NC_035101.1	35874770	.	G	A	.	.	MAF_USDA=2.459
NC_035101.1	35874901	.	G	T	.	.	MAF_USDA=2.459
NC_035101.1	35874951	.	G	A	.	.	MAF_USDA=2.459
NC_035101.1	35875203	.	T	C	.	.	MAF_USDA=25.294
NC_035101.1	35875243	.	C	A	.	.	MAF_USDA=1.639
NC_035101.1	35875355	.	G	T	.	.	MAF_USDA=1.639
NC_035101.1	35875378	.	T	A	.	.	MAF_INRAE=10.526
NC_035101.1	35875490	.	C	G	.	.	MAF_USDA=1.639
NC_035101.1	35875520	.	C	A	.	.	MAF_INRAE=3.333;MAF_USDA=9.412
NC_035101.1	35875566	.	T	C	.	.	MAF_USDA=21.176
NC_035101.1	35875662	.	T	G	.	.	MAF_INRAE=25.833;MAF_USDA=22.941
NC_035101.1	35875683	.	C	T	.	.	MAF_USDA=1.639
NC_035101.1	35875785	.	T	C	.	.	MAF_INRAE=5.263;MAF_USDA=5.294
NC_035101.1	35875789	.	A	T	.	.	MAF_USDA=1.639
NC_035101.1	35875912	.	C	T	.	.	MAF_USDA=2.459
NC_035101.1	35876097	.	C	T	.	.	MAF_USDA=1.639
NC_035101.1	35876219	.	A	C	.	.	MAF_USDA=4.167
NC_035101.1	35876289	.	C	A	.	.	MAF_INRAE=41.772;MAF_USDA=13.69
NC_035101.1	35876374	.	T	G	.	.	MAF_INRAE=8.228;MAF_USDA=18.235
NC_035101.1	35876467	.	C	T	.	.	MAF_INRAE=4.167;MAF_USDA=3.279
NC_035101.1	35876590	.	G	A	.	.	MAF_USDA=4.167
NC_035101.1	35876684	.	G	C	.	.	MAF_USDA=1.639
NC_035101.1	35876701	.	C	T	.	.	MAF_USDA=4.118
NC_035101.1	35876758	.	A	T	.	.	MAF_INRAE=4.167;MAF_USDA=1.639
NC_035101.1	35876795	.	C	T	.	.	MAF_INRAE=31.646;MAF_USDA=33.929
NC_035101.1	35876898	.	C	T	.	.	MAF_USDA=2.459
NC_035101.1	35876940	.	G	A	.	.	MAF_INRAE=32.278;MAF_USDA=35.882
NC_035101.1	35876952	.	G	C	.	.	MAF_USDA=1.639
NC_035101.1	35876954	.	T	G	.	.	MAF_INRAE=2.5;MAF_USDA=8.235
NC_035101.1	35877025	.	G	T	.	.	MAF_USDA=2.459
NC_035101.1	35877036	.	T	A	.	.	MAF_USDA=3.279
NC_035101.1	35877114	.	G	T	.	.	MAF_USDA=1.667
NC_035101.1	35877144	.	G	A	.	.	MAF_INRAE=4.43;MAF_USDA=8.333
NC_035101.1	35877187	.	C	T	.	.	MAF_USDA=7.377
NC_035101.1	35877241	.	C	T	.	.	MAF_USDA=5.738
NC_035101.1	35877246	.	C	T	.	.	MAF_INRAE=1.667;MAF_USDA=3.529
NC_035101.1	35877323	.	A	G	.	.	MAF_USDA=3.279
NC_035101.1	35877417	.	A	T	.	.	MAF_USDA=1.639
NC_035101.1	35877418	.	T	A	.	.	MAF_USDA=1.639
NC_035101.1	35877448	.	C	T	.	.	MAF_INRAE=7.595;MAF_USDA=9.412
NC_035101.1	35877483	.	A	T	.	.	MAF_INRAE=23.418;MAF_USDA=24.118
NC_035101.1	35877516	.	C	G	.	.	MAF_INRAE=4.43
NC_035101.1	35877582	.	C	A	.	.	MAF_USDA=3.279
NC_035101.1	35877588	.	T	G	.	.	MAF_USDA=4.118
NC_035101.1	35877713	.	C	T	.	.	MAF_USDA=1.639
NC_035101.1	35877722	.	G	A	.	.	MAF_USDA=4.167
NC_035101.1	35877796	.	G	C	.	.	MAF_INRAE=4.167
NC_035101.1	35877854	.	A	T	.	.	MAF_USDA=1.639
NC_035101.1	35877882	.	A	T	.	.	MAF_INRAE=5.263
NC_035101.1	35877915	.	C	T	.	.	MAF_USDA=3.279
NC_035101.1	35877916	.	C	T	.	.	MAF_USDA=3.279
NC_035101.1	35878005	.	C	T	.	.	MAF_INRAE=4.167;MAF_USDA=8.333
NC_035101.1	35878052	.	G	T	.	.	MAF_USDA=2.941
NC_035101.1	35878101	.	C	T	.	.	MAF_INRAE=3.797;MAF_USDA=8.235
NC_035101.1	35878168	.	C	G	.	.	MAF_INRAE=46.835;MAF_USDA=36.471
NC_035101.1	35878206	.	T	G	.	.	MAF_USDA=2.083
NC_035101.1	35878210	.	T	A	.	.	MAF_INRAE=46.835;MAF_USDA=37.647
NC_035101.1	35878215	.	A	G	.	.	MAF_USDA=2.941
NC_035101.1	35878294	.	C	A	.	.	MAF_USDA=6.557
NC_035101.1	35878348	.	G	A	.	.	MAF_INRAE=3.333;MAF_USDA=8.824
NC_035101.1	35878448	.	G	C	.	.	MAF_USDA=4.167
NC_035101.1	35878497	.	G	A	.	.	MAF_INRAE=27.215;MAF_USDA=24.118
NC_035101.1	35878537	.	C	T	.	.	MAF_USDA=3.279
NC_035101.1	35878650	.	G	A	.	.	MAF_USDA=1.639
NC_035101.1	35878756	.	C	T	.	.	MAF_INRAE=7.595;MAF_USDA=9.412
NC_035101.1	35878767	.	G	T	.	.	MAF_USDA=1.639
NC_035101.1	35878768	.	G	A	.	.	MAF_USDA=1.639
NC_035101.1	35879027	.	T	G	.	.	MAF_INRAE=22.785;MAF_USDA=20.0
NC_035101.1	35879066	.	G	A	.	.	MAF_USDA=22.353
NC_035101.1	35879171	.	C	G	.	.	MAF_USDA=24.118
NC_035101.1	35879261	.	A	G	.	.	MAF_USDA=2.459
NC_035101.1	35879292	.	A	G	.	.	MAF_INRAE=2.532;MAF_USDA=8.235
NC_035101.1	35879351	.	C	T	.	.	MAF_INRAE=2.532
NC_035101.1	35879401	.	T	A	.	.	MAF_INRAE=32.5;MAF_USDA=6.471
NC_035101.1	35879433	.	T	C	.	.	MAF_INRAE=1.667
NC_035101.1	35879511	.	T	C	.	.	MAF_USDA=4.167
NC_035101.1	35879518	.	G	A	.	.	MAF_USDA=12.5
NC_035101.1	35879531	.	A	T	.	.	MAF_INRAE=45.833;MAF_USDA=24.118
NC_035101.1	35879553	.	T	C	.	.	MAF_INRAE=1.667
NC_035101.1	35879558	.	C	G	.	.	MAF_INRAE=1.667
NC_035101.1	35879568	.	G	T	.	.	MAF_INRAE=3.333;MAF_USDA=11.176
NC_035101.1	35879620	.	A	C	.	.	MAF_USDA=3.279
NC_035101.1	35879646	.	T	G	.	.	MAF_INRAE=37.975;MAF_USDA=25.294
NC_035101.1	35879698	.	G	A	.	.	MAF_USDA=3.279
NC_035101.1	35879710	.	A	G	.	.	MAF_USDA=14.118
NC_035101.1	35879726	.	A	T	.	.	MAF_INRAE=4.167;MAF_USDA=3.279
NC_035101.1	35879750	.	T	A	.	.	MAF_USDA=4.167
NC_035101.1	35879764	.	C	T	.	.	MAF_USDA=29.412
NC_035101.1	35879924	.	T	G	.	.	MAF_INRAE=37.342;MAF_USDA=28.824
NC_035101.1	35880013	.	A	T	.	.	MAF_USDA=1.639
NC_035101.1	35880050	.	A	T	.	.	MAF_INRAE=4.167;MAF_USDA=1.639
NC_035101.1	35880094	.	C	T	.	.	MAF_INRAE=3.165;MAF_USDA=1.639
NC_035101.1	35880214	.	A	C	.	.	MAF_INRAE=7.5;MAF_USDA=12.941
NC_035101.1	35880265	.	T	C	.	.	MAF_INRAE=2.5
NC_035101.1	35880266	.	T	C	.	.	MAF_INRAE=2.5
NC_035101.1	35880267	.	T	C	.	.	MAF_INRAE=31.646
NC_035101.1	35880275	.	C	A	.	.	MAF_INRAE=28.333;MAF_USDA=6.25
NC_035101.1	35880341	.	T	G	.	.	MAF_USDA=12.941
NC_035101.1	35880420	.	C	T	.	.	MAF_USDA=4.167
NC_035101.1	35880477	.	A	C	.	.	MAF_INRAE=4.167;MAF_USDA=5.0
NC_035101.1	35880556	.	T	C	.	.	MAF_USDA=12.941
NC_035101.1	35880569	.	G	T	.	.	MAF_INRAE=10.759;MAF_USDA=26.471
NC_035101.1	35880613	.	C	A	.	.	MAF_INRAE=4.43;MAF_USDA=10.588
NC_035101.1	35880677	.	A	G	.	.	MAF_USDA=33.333
NC_035101.1	35880684	.	C	G	.	.	MAF_INRAE=23.333
NC_035101.1	35880685	.	C	G	.	.	MAF_INRAE=23.333
NC_035101.1	35880686	.	C	G	.	.	MAF_INRAE=23.333
NC_035101.1	35880694	.	C	T	.	.	MAF_USDA=33.333
NC_035101.1	35880741	.	G	T	.	.	MAF_USDA=1.639
NC_035101.1	35880907	.	T	G	.	.	MAF_INRAE=7.595;MAF_USDA=24.118
NC_035101.1	35880977	.	C	T	.	.	MAF_USDA=1.639
NC_035101.1	35880987	.	C	T	.	.	MAF_INRAE=30.0;MAF_USDA=7.059
NC_035101.1	35881113	.	T	A	.	.	MAF_USDA=1.639
NC_035101.1	35881172	.	G	T	.	.	MAF_USDA=1.639
NC_035101.1	35881193	.	A	G	.	.	MAF_USDA=1.639
NC_035101.1	35881248	.	G	A	.	.	MAF_USDA=1.639
NC_035101.1	35881286	.	A	T	.	.	MAF_USDA=8.197
NC_035101.1	35881301	.	A	G	.	.	MAF_USDA=1.639
NC_035101.1	35881454	.	G	A	.	.	MAF_USDA=2.353
NC_035101.1	35881567	.	G	T	.	.	MAF_INRAE=12.025
NC_035101.1	35881576	.	A	G	.	.	MAF_USDA=3.279
NC_035101.1	35881599	.	T	A	.	.	MAF_USDA=4.918
NC_035101.1	35881600	.	G	C	.	.	MAF_INRAE=5.263;MAF_USDA=10.0
NC_035101.1	35881631	.	T	G	.	.	MAF_USDA=4.118
NC_035101.1	35881637	.	A	G	.	.	MAF_INRAE=5.0;MAF_USDA=30.0
NC_035101.1	35881665	.	T	C	.	.	MAF_USDA=1.667
NC_035101.1	35881689	.	T	C	.	.	MAF_INRAE=4.167
NC_035101.1	35881743	.	G	T	.	.	MAF_USDA=2.459
NC_035101.1	35881794	.	A	T	.	.	MAF_INRAE=5.263;MAF_USDA=7.377
NC_035101.1	35881821	.	A	G	.	.	MAF_USDA=4.918
NC_035101.1	35881864	.	A	C	.	.	MAF_INRAE=1.667
NC_035101.1	35881871	.	C	G	.	.	MAF_INRAE=1.667
NC_035101.1	35881873	.	T	C	.	.	MAF_INRAE=1.667
NC_035101.1	35881913	.	G	A	.	.	MAF_INRAE=1.667
NC_035101.1	35881919	.	C	A	.	.	MAF_INRAE=1.667
NC_035101.1	35882015	.	A	G	.	.	MAF_INRAE=3.333
NC_035101.1	35882018	.	A	G	.	.	MAF_INRAE=36.076;MAF_USDA=29.762
NC_035101.1	35882037	.	T	G	.	.	MAF_INRAE=27.848;MAF_USDA=11.905
NC_035101.1	35882057	.	T	C	.	.	MAF_USDA=5.833
NC_035101.1	35882082	.	C	A	.	.	MAF_USDA=2.5
NC_035101.1	35882302	.	T	G	.	.	MAF_INRAE=3.333;MAF_USDA=4.167
NC_035101.1	35882327	.	G	C	.	.	MAF_INRAE=3.333;MAF_USDA=8.824
NC_035101.1	35882446	.	C	T	.	.	MAF_INRAE=4.167
NC_035101.1	35882453	.	C	A	.	.	MAF_INRAE=1.667
NC_035101.1	35882628	.	G	A	.	.	MAF_INRAE=45.57;MAF_USDA=15.882
NC_035101.1	35882655	.	G	A	.	.	MAF_USDA=4.918
NC_035101.1	35882853	.	A	G	.	.	MAF_INRAE=5.263;MAF_USDA=17.059
NC_035101.1	35882940	.	T	C	.	.	MAF_INRAE=5.263;MAF_USDA=14.706
NC_035101.1	35883031	.	C	A	.	.	MAF_USDA=6.557
NC_035101.1	35883044	.	G	T	.	.	MAF_INRAE=14.167
NC_035101.1	35883118	.	C	T	.	.	MAF_USDA=1.639
NC_035101.1	35883136	.	G	A	.	.	MAF_INRAE=5.263;MAF_USDA=7.647
NC_035101.1	35883321	.	G	T	.	.	MAF_INRAE=5.263;MAF_USDA=15.294
NC_035101.1	35883547	.	A	T	.	.	MAF_USDA=4.098
NC_035101.1	35883602	.	C	T	.	.	MAF_INRAE=44.304;MAF_USDA=13.529
NC_035101.1	35883735	.	C	T	.	.	MAF_INRAE=4.167
NC_035101.1	35883813	.	T	G	.	.	MAF_USDA=4.918
NC_035101.1	35883838	.	G	A	.	.	MAF_USDA=4.098
NC_035101.1	35883861	.	G	T	.	.	MAF_USDA=3.279
NC_035101.1	35883958	.	G	C	.	.	MAF_INRAE=5.263;MAF_USDA=7.647
NC_035101.1	35883972	.	A	T	.	.	MAF_INRAE=46.835;MAF_USDA=24.706
NC_035101.1	35884047	.	C	T	.	.	MAF_INRAE=44.304;MAF_USDA=13.529
NC_035101.1	35884188	.	A	C	.	.	MAF_USDA=3.279
NC_035101.1	35884344	.	T	C	.	.	MAF_INRAE=44.937;MAF_USDA=28.824
NC_035101.1	35884401	.	A	G	.	.	MAF_INRAE=5.263;MAF_USDA=7.647
NC_035101.1	35884414	.	C	A	.	.	MAF_USDA=3.279
NC_035101.1	35884619	.	T	A	.	.	MAF_INRAE=5.0;MAF_USDA=40.588
NC_035101.1	35884677	.	G	A	.	.	MAF_USDA=4.098
NC_035101.1	35884732	.	C	A	.	.	MAF_INRAE=5.0;MAF_USDA=14.706
NC_035101.1	35884765	.	C	G	.	.	MAF_INRAE=4.43;MAF_USDA=15.882
NC_035101.1	35884789	.	T	A	.	.	MAF_INRAE=2.532
NC_035101.1	35884903	.	A	G	.	.	MAF_USDA=1.639
NC_035101.1	35884908	.	C	A	.	.	MAF_INRAE=4.167
NC_035101.1	35884909	.	A	G	.	.	MAF_INRAE=5.263;MAF_USDA=4.706
NC_035101.1	35884959	.	A	C	.	.	MAF_INRAE=4.167
NC_035101.1	35885060	.	G	T	.	.	MAF_USDA=5.738
NC_035101.1	35885157	.	T	A	.	.	MAF_INRAE=4.167
NC_035101.1	35885158	.	A	T	.	.	MAF_INRAE=4.167
NC_035101.1	35885163	.	A	T	.	.	MAF_INRAE=1.667
NC_035101.1	35885183	.	T	C	.	.	MAF_INRAE=1.667
NC_035101.1	35885193	.	C	T	.	.	MAF_INRAE=2.532
NC_035101.1	35885198	.	A	G	.	.	MAF_INRAE=4.167
NC_035101.1	35885284	.	T	A	.	.	MAF_USDA=4.918
NC_035101.1	35885484	.	T	A	.	.	MAF_INRAE=4.167
NC_035101.1	35885532	.	A	T	.	.	MAF_INRAE=4.43;MAF_USDA=15.882
NC_035101.1	35885535	.	A	G	.	.	MAF_INRAE=4.167;MAF_USDA=15.882
NC_035101.1	35885672	.	C	T	.	.	MAF_INRAE=5.263;MAF_USDA=5.294
NC_035101.1	35885846	.	G	A	.	.	MAF_USDA=9.016
NC_035101.1	35886014	.	G	A	.	.	MAF_USDA=2.941
NC_035101.1	35886018	.	G	A	.	.	MAF_INRAE=27.848;MAF_USDA=15.294
NC_035101.1	35886285	.	G	T	.	.	MAF_USDA=1.639
NC_035101.1	35886433	.	G	A	.	.	MAF_INRAE=5.263;MAF_USDA=7.059
NC_035101.1	35886464	.	A	G	.	.	MAF_INRAE=4.167
NC_035101.1	35886493	.	A	G	.	.	MAF_USDA=1.639
NC_035101.1	35886641	.	G	T	.	.	MAF_USDA=5.738
NC_035101.1	35886795	.	A	G	.	.	MAF_INRAE=5.0;MAF_USDA=32.353
NC_035101.1	35886809	.	T	C	.	.	MAF_INRAE=2.5;MAF_USDA=7.377
NC_035101.1	35886817	.	A	C	.	.	MAF_USDA=7.377
NC_035101.1	35886819	.	T	C	.	.	MAF_USDA=7.377
NC_035101.1	35886834	.	C	T	.	.	MAF_INRAE=14.167
NC_035101.1	35886838	.	A	G	.	.	MAF_INRAE=17.5;MAF_USDA=39.583
NC_035101.1	35886839	.	C	T	.	.	MAF_INRAE=17.5;MAF_USDA=25.0
NC_035101.1	35886843	.	A	G	.	.	MAF_INRAE=20.833
NC_035101.1	35886851	.	A	G	.	.	MAF_INRAE=25.0
NC_035101.1	35886852	.	G	A	.	.	MAF_USDA=4.098
NC_035101.1	35886861	.	A	G	.	.	MAF_INRAE=25.833
NC_035101.1	35886873	.	G	A	.	.	MAF_INRAE=21.667
NC_035101.1	35886903	.	T	C	.	.	MAF_INRAE=30.833
NC_035101.1	35886918	.	C	A	.	.	MAF_INRAE=39.167
NC_035101.1	35886924	.	C	T	.	.	MAF_INRAE=40.0
NC_035101.1	35886933	.	G	T	.	.	MAF_INRAE=40.0
NC_035101.1	35886958	.	G	A	.	.	MAF_INRAE=31.667
NC_035101.1	35886969	.	T	C	.	.	MAF_INRAE=4.167;MAF_USDA=1.639
NC_035101.1	35886971	.	G	A	.	.	MAF_INRAE=35.833
NC_035101.1	35886974	.	G	A	.	.	MAF_INRAE=19.167
NC_035101.1	35886979	.	A	C	.	.	MAF_INRAE=35.833
NC_035101.1	35886986	.	G	C	.	.	MAF_INRAE=4.167
NC_035101.1	35887113	.	G	T	.	.	MAF_USDA=4.098
NC_035101.1	35887199	.	G	T	.	.	MAF_INRAE=34.81;MAF_USDA=41.765
NC_035101.1	35887210	.	G	T	.	.	MAF_INRAE=4.167
NC_035101.1	35887224	.	T	A	.	.	MAF_USDA=1.639
NC_035101.1	35887312	.	G	A	.	.	MAF_USDA=2.083
NC_035101.1	35887481	.	C	G	.	.	MAF_USDA=2.353
NC_035101.1	35887574	.	G	A	.	.	MAF_USDA=1.639
NC_035101.1	35887575	.	C	T	.	.	MAF_INRAE=29.167;MAF_USDA=5.882
NC_035101.1	35887679	.	T	C	.	.	MAF_USDA=4.918
NC_035101.1	35887755	.	G	A	.	.	MAF_INRAE=4.167;MAF_USDA=3.279
NC_035101.1	35888365	.	C	T	.	.	MAF_INRAE=2.532
NC_035101.1	35888518	.	C	T	.	.	MAF_INRAE=4.43;MAF_USDA=11.176
NC_035101.1	35888553	.	T	A	.	.	MAF_INRAE=5.0;MAF_USDA=37.059
NC_035101.1	35888577	.	A	G	.	.	MAF_USDA=4.918
NC_035101.1	35888697	.	A	T	.	.	MAF_USDA=2.459
NC_035101.1	35888745	.	G	A	.	.	MAF_INRAE=8.228;MAF_USDA=9.412
NC_035101.1	35888844	.	G	A	.	.	MAF_USDA=2.353
NC_035101.1	35888926	.	T	C	.	.	MAF_INRAE=3.165
NC_035101.1	35889004	.	C	A	.	.	MAF_USDA=4.118
NC_035101.1	35889160	.	T	C	.	.	MAF_INRAE=2.5;MAF_USDA=25.882
NC_035101.1	35889173	.	G	T	.	.	MAF_INRAE=4.167
NC_035101.1	35889216	.	T	C	.	.	MAF_INRAE=8.861;MAF_USDA=27.647
NC_035101.1	35889238	.	C	T	.	.	MAF_INRAE=30.0;MAF_USDA=2.941
NC_035101.1	35889333	.	T	A	.	.	MAF_USDA=2.459
NC_035101.1	35889398	.	G	T	.	.	MAF_USDA=1.639
NC_035101.1	35889399	.	T	C	.	.	MAF_INRAE=4.43;MAF_USDA=17.647
NC_035101.1	35889543	.	A	G	.	.	MAF_USDA=14.706
NC_035101.1	35889569	.	C	A	.	.	MAF_USDA=2.353
NC_035101.1	35889587	.	A	G	.	.	MAF_INRAE=4.43;MAF_USDA=16.471
NC_035101.1	35889752	.	C	T	.	.	MAF_INRAE=4.167
NC_035101.1	35889901	.	G	A	.	.	MAF_USDA=20.833
NC_035101.1	35889968	.	G	A	.	.	MAF_USDA=1.639
NC_035101.1	35890035	.	G	A	.	.	MAF_USDA=2.083
NC_035101.1	35890391	.	C	T	.	.	MAF_USDA=1.639
NC_035101.1	35890448	.	T	C	.	.	MAF_USDA=4.098
NC_035101.1	35890496	.	G	T	.	.	MAF_USDA=5.294
NC_035101.1	35890498	.	G	A	.	.	MAF_USDA=5.294
NC_035101.1	35890559	.	T	A	.	.	MAF_USDA=5.294
NC_035101.1	35890563	.	T	A	.	.	MAF_USDA=5.294
NC_035101.1	35890565	.	C	T	.	.	MAF_USDA=2.083
NC_035101.1	35890622	.	G	A	.	.	MAF_USDA=1.639
NC_035101.1	35890677	.	A	C	.	.	MAF_INRAE=9.494;MAF_USDA=15.882
NC_035101.1	35890756	.	G	A	.	.	MAF_INRAE=30.0;MAF_USDA=2.941
NC_035101.1	35890818	.	C	G	.	.	MAF_INRAE=30.0;MAF_USDA=7.647
NC_035101.1	35890870	.	G	C	.	.	MAF_USDA=1.639
NC_035101.1	35890999	.	G	T	.	.	MAF_USDA=1.639
NC_035101.1	35891007	.	G	C	.	.	MAF_USDA=1.639
NC_035101.1	35891176	.	G	T	.	.	MAF_INRAE=10.127;MAF_USDA=18.235
NC_035101.1	35891234	.	T	A	.	.	MAF_USDA=1.639
NC_035101.1	35891256	.	G	A	.	.	MAF_USDA=4.167
NC_035101.1	35891264	.	T	A	.	.	MAF_USDA=8.333
NC_035101.1	35891277	.	G	A	.	.	MAF_INRAE=44.937;MAF_USDA=17.647
NC_035101.1	35891314	.	C	T	.	.	MAF_INRAE=2.532;MAF_USDA=10.588
NC_035101.1	35891379	.	C	T	.	.	MAF_INRAE=10.127;MAF_USDA=17.059
NC_035101.1	35891389	.	T	A	.	.	MAF_USDA=1.639
NC_035101.1	35891421	.	A	G	.	.	MAF_INRAE=15.823;MAF_USDA=31.176
NC_035101.1	35891426	.	G	A	.	.	MAF_USDA=1.639
NC_035101.1	35891459	.	T	G	.	.	MAF_INRAE=4.167;MAF_USDA=1.639
NC_035101.1	35891539	.	G	A	.	.	MAF_INRAE=5.263;MAF_USDA=5.882
NC_035101.1	35891589	.	C	T	.	.	MAF_INRAE=5.696;MAF_USDA=20.833
NC_035101.1	35891638	.	G	T	.	.	MAF_INRAE=1.667;MAF_USDA=3.529
NC_035101.1	35891669	.	C	T	.	.	MAF_INRAE=30.0;MAF_USDA=12.5
NC_035101.1	35891699	.	C	T	.	.	MAF_INRAE=1.667;MAF_USDA=5.294
NC_035101.1	35891706	.	G	T	.	.	MAF_USDA=1.639
NC_035101.1	35891733	.	G	T	.	.	MAF_USDA=1.639
NC_035101.1	35892187	.	C	A	.	.	MAF_USDA=3.279
NC_035101.1	35892403	.	G	A	.	.	MAF_USDA=12.941
NC_035101.1	35892462	.	G	A	.	.	MAF_INRAE=5.696;MAF_USDA=14.706
NC_035101.1	35892622	.	T	C	.	.	MAF_INRAE=5.696
NC_035101.1	35892770	.	G	T	.	.	MAF_USDA=4.098
NC_035101.1	35892836	.	A	C	.	.	MAF_INRAE=6.329;MAF_USDA=42.353
NC_035101.1	35892858	.	A	C	.	.	MAF_INRAE=5.263;MAF_USDA=7.377
NC_035101.1	35892860	.	G	A	.	.	MAF_USDA=3.529
NC_035101.1	35892879	.	C	A	.	.	MAF_USDA=4.167
NC_035101.1	35893148	.	C	T	.	.	MAF_USDA=4.098
NC_035101.1	35893320	.	C	A	.	.	MAF_INRAE=2.532
NC_035101.1	35893444	.	C	T	.	.	MAF_USDA=4.918
NC_035101.1	35893549	.	A	T	.	.	MAF_USDA=1.639
NC_035101.1	35893570	.	G	A	.	.	MAF_USDA=1.639
NC_035101.1	35893571	.	T	G	.	.	MAF_USDA=1.639
NC_035101.1	35893616	.	G	A	.	.	MAF_INRAE=5.696;MAF_USDA=14.118
NC_035101.1	35893702	.	A	G	.	.	MAF_USDA=1.639
NC_035101.1	35893732	.	G	A	.	.	MAF_USDA=1.639
NC_035101.1	35893741	.	C	A	.	.	MAF_INRAE=4.167
NC_035101.1	35893787	.	C	T	.	.	MAF_INRAE=4.167;MAF_USDA=4.918
NC_035101.1	35893840	.	C	T	.	.	MAF_USDA=1.639
NC_035101.1	35893951	.	C	A	.	.	MAF_INRAE=10.127;MAF_USDA=18.235
NC_035101.1	35893953	.	G	A	.	.	MAF_INRAE=8.333;MAF_USDA=18.235
NC_035101.1	35894030	.	C	T	.	.	MAF_INRAE=10.127;MAF_USDA=17.059
NC_035101.1	35894056	.	C	T	.	.	MAF_INRAE=5.263
NC_035101.1	35894060	.	C	G	.	.	MAF_USDA=1.639
NC_035101.1	35894120	.	C	T	.	.	MAF_USDA=3.279
NC_035101.1	35894288	.	G	C	.	.	MAF_INRAE=28.333;MAF_USDA=6.25
NC_035101.1	35894372	.	G	A	.	.	MAF_INRAE=3.333;MAF_USDA=8.235
NC_035101.1	35894577	.	T	C	.	.	MAF_USDA=1.639
NC_035101.1	35894651	.	G	A	.	.	MAF_INRAE=4.167;MAF_USDA=1.639
NC_035101.1	35894766	.	C	A	.	.	MAF_USDA=3.279
NC_035101.1	35894854	.	A	T	.	.	MAF_USDA=4.167
NC_035101.1	35894935	.	C	T	.	.	MAF_USDA=4.098
NC_035101.1	35894951	.	G	T	.	.	MAF_INRAE=10.127;MAF_USDA=18.235
NC_035101.1	35894954	.	C	T	.	.	MAF_INRAE=5.263;MAF_USDA=10.417
NC_035101.1	35894990	.	T	G	.	.	MAF_USDA=1.639
NC_035101.1	35895002	.	C	G	.	.	MAF_INRAE=3.165;MAF_USDA=2.459
NC_035101.1	35895340	.	G	T	.	.	MAF_INRAE=15.823;MAF_USDA=30.588
NC_035101.1	35895352	.	G	A	.	.	MAF_USDA=5.738
NC_035101.1	35895501	.	C	T	.	.	MAF_USDA=8.333
NC_035101.1	35895525	.	T	A	.	.	MAF_INRAE=14.557;MAF_USDA=20.833
NC_035101.1	35895549	.	A	G	.	.	MAF_USDA=2.459
NC_035101.1	35895631	.	G	A	.	.	MAF_USDA=4.118
NC_035101.1	35895766	.	T	C	.	.	MAF_INRAE=15.823;MAF_USDA=32.941
NC_035101.1	35895807	.	C	A	.	.	MAF_INRAE=7.595;MAF_USDA=13.333
NC_035101.1	35895812	.	T	C	.	.	MAF_USDA=8.333
NC_035101.1	35895853	.	A	C	.	.	MAF_USDA=4.167
NC_035101.1	35895868	.	T	A	.	.	MAF_INRAE=5.263;MAF_USDA=4.118
NC_035101.1	35895984	.	C	T	.	.	MAF_USDA=4.167
NC_035101.1	35895989	.	C	T	.	.	MAF_INRAE=4.167;MAF_USDA=4.706
NC_035101.1	35896219	.	G	A	.	.	MAF_INRAE=18.987;MAF_USDA=40.588
NC_035101.1	35896357	.	A	C	.	.	MAF_INRAE=15.823;MAF_USDA=32.941
NC_035101.1	35896425	.	G	A	.	.	MAF_USDA=1.639
NC_035101.1	35896599	.	A	G	.	.	MAF_USDA=2.083
NC_035101.1	35896848	.	C	A	.	.	MAF_USDA=2.353
NC_035101.1	35896910	.	T	A	.	.	MAF_INRAE=15.823;MAF_USDA=28.824
NC_035101.1	35897007	.	C	A	.	.	MAF_INRAE=30.0;MAF_USDA=7.143
NC_035101.1	35897079	.	T	A	.	.	MAF_INRAE=35.0;MAF_USDA=50.0
NC_035101.1	35897134	.	G	A	.	.	MAF_INRAE=4.167
NC_035101.1	35897135	.	T	A	.	.	MAF_INRAE=4.167
NC_035101.1	35897317	.	C	A	.	.	MAF_INRAE=36.076;MAF_USDA=12.941
NC_035101.1	35897610	.	G	A	.	.	MAF_USDA=2.459
NC_035101.1	35897647	.	G	A	.	.	MAF_INRAE=15.823;MAF_USDA=30.0
NC_035101.1	35897653	.	C	T	.	.	MAF_USDA=8.333
NC_035101.1	35897734	.	A	C	.	.	MAF_USDA=7.377
NC_035101.1	35897736	.	A	C	.	.	MAF_USDA=7.377
NC_035101.1	35897738	.	G	C	.	.	MAF_USDA=8.197
NC_035101.1	35897742	.	A	G	.	.	MAF_USDA=8.197
NC_035101.1	35897750	.	A	G	.	.	MAF_USDA=7.377
NC_035101.1	35897751	.	G	T	.	.	MAF_USDA=7.377
NC_035101.1	35897753	.	C	G	.	.	MAF_USDA=8.197
NC_035101.1	35897764	.	G	A	.	.	MAF_USDA=7.377
NC_035101.1	35897771	.	G	A	.	.	MAF_USDA=8.824
NC_035101.1	35897772	.	G	A	.	.	MAF_USDA=7.377
NC_035101.1	35897776	.	A	G	.	.	MAF_USDA=18.75
NC_035101.1	35897904	.	A	T	.	.	MAF_INRAE=3.333;MAF_USDA=8.824
NC_035101.1	35897957	.	T	C	.	.	MAF_INRAE=43.038;MAF_USDA=17.647
NC_035101.1	35898013	.	G	T	.	.	MAF_INRAE=1.667;MAF_USDA=1.639
NC_035101.1	35898160	.	T	C	.	.	MAF_INRAE=15.823;MAF_USDA=29.412
NC_035101.1	35898170	.	T	C	.	.	MAF_INRAE=15.823;MAF_USDA=20.833
NC_035101.1	35898349	.	A	C	.	.	MAF_INRAE=1.667;MAF_USDA=5.294
NC_035101.1	35898361	.	G	A	.	.	MAF_USDA=8.333
NC_035101.1	35898389	.	G	T	.	.	MAF_INRAE=3.333;MAF_USDA=8.824
NC_035101.1	35898460	.	C	A	.	.	MAF_USDA=3.279
NC_035101.1	35898637	.	C	T	.	.	MAF_INRAE=31.646;MAF_USDA=47.059
NC_035101.1	35898947	.	C	T	.	.	MAF_USDA=4.918
NC_035101.1	35898983	.	C	T	.	.	MAF_USDA=6.557
NC_035101.1	35899009	.	C	T	.	.	MAF_INRAE=20.833
NC_035101.1	35899202	.	G	A	.	.	MAF_USDA=2.459
NC_035101.1	35899239	.	C	T	.	.	MAF_USDA=2.353
NC_035101.1	35899261	.	G	T	.	.	MAF_USDA=11.176
NC_035101.1	35899379	.	T	G	.	.	MAF_INRAE=37.975;MAF_USDA=37.059
NC_035101.1	35899439	.	T	C	.	.	MAF_USDA=2.353
NC_035101.1	35899556	.	G	A	.	.	MAF_INRAE=38.608;MAF_USDA=35.882
NC_035101.1	35899590	.	A	C	.	.	MAF_USDA=4.167
NC_035101.1	35899602	.	A	G	.	.	MAF_USDA=1.639
NC_035101.1	35899676	.	G	T	.	.	MAF_INRAE=28.333;MAF_USDA=6.25
NC_035101.1	35899876	.	G	A	.	.	MAF_INRAE=8.861;MAF_USDA=16.667
NC_035101.1	35900047	.	A	G	.	.	MAF_INRAE=8.228;MAF_USDA=16.471
NC_035101.1	35900137	.	A	T	.	.	MAF_INRAE=35.443;MAF_USDA=12.941
NC_035101.1	35900285	.	C	T	.	.	MAF_INRAE=8.861;MAF_USDA=14.706
NC_035101.1	35900314	.	G	C	.	.	MAF_INRAE=8.861;MAF_USDA=17.059
NC_035101.1	35900377	.	T	C	.	.	MAF_USDA=2.459
NC_035101.1	35900423	.	G	A	.	.	MAF_USDA=6.25
NC_035101.1	35900569	.	A	G	.	.	MAF_INRAE=5.696
NC_035101.1	35900590	.	G	T	.	.	MAF_INRAE=1.667;MAF_USDA=5.882
NC_035101.1	35900683	.	A	T	.	.	MAF_USDA=1.639
NC_035101.1	35900724	.	C	A	.	.	MAF_INRAE=1.667;MAF_USDA=5.882
NC_035101.1	35900902	.	C	T	.	.	MAF_USDA=2.353
NC_035101.1	35900927	.	G	T	.	.	MAF_INRAE=8.861;MAF_USDA=18.824
NC_035101.1	35900975	.	A	C	.	.	MAF_INRAE=50.0;MAF_USDA=6.471
NC_035101.1	35900993	.	G	T	.	.	MAF_INRAE=35.443;MAF_USDA=12.941
NC_035101.1	35901233	.	T	C	.	.	MAF_INRAE=13.924;MAF_USDA=12.941
NC_035101.1	35901238	.	C	T	.	.	MAF_USDA=1.639
NC_035101.1	35901255	.	T	C	.	.	MAF_INRAE=36.076;MAF_USDA=8.235
NC_035101.1	35901335	.	T	G	.	.	MAF_INRAE=5.263;MAF_USDA=8.197
NC_035101.1	35901517	.	C	T	.	.	MAF_USDA=4.098
NC_035101.1	35901564	.	T	G	.	.	MAF_INRAE=8.861;MAF_USDA=16.471
NC_035101.1	35901673	.	A	G	.	.	MAF_INRAE=8.861;MAF_USDA=16.667
NC_035101.1	35901690	.	G	A	.	.	MAF_INRAE=36.076;MAF_USDA=16.471
NC_035101.1	35901751	.	C	G	.	.	MAF_INRAE=5.696
NC_035101.1	35902006	.	G	A	.	.	MAF_INRAE=8.861;MAF_USDA=13.529
NC_035101.1	35902011	.	A	G	.	.	MAF_INRAE=8.861;MAF_USDA=17.647
NC_035101.1	35902210	.	G	T	.	.	MAF_USDA=1.639
NC_035101.1	35902328	.	G	C	.	.	MAF_INRAE=2.632
NC_035101.1	35902367	.	T	C	.	.	MAF_USDA=4.098
NC_035101.1	35902372	.	G	T	.	.	MAF_USDA=1.639
NC_035101.1	35902537	.	T	G	.	.	MAF_INRAE=8.861;MAF_USDA=17.647
NC_035101.1	35902652	.	T	A	.	.	MAF_USDA=3.279
NC_035101.1	35902737	.	C	T	.	.	MAF_INRAE=4.167
NC_035101.1	35902740	.	G	A	.	.	MAF_INRAE=8.861
NC_035101.1	35902816	.	C	T	.	.	MAF_USDA=2.941
NC_035101.1	35903375	.	C	G	.	.	MAF_INRAE=8.861;MAF_USDA=16.471
NC_035101.1	35903397	.	G	T	.	.	MAF_USDA=2.083
NC_035101.1	35903444	.	C	T	.	.	MAF_USDA=1.639
NC_035101.1	35903628	.	T	G	.	.	MAF_USDA=13.115
NC_035101.1	35903657	.	G	A	.	.	MAF_USDA=2.353
NC_035101.1	35903687	.	C	T	.	.	MAF_INRAE=8.333
NC_035101.1	35903725	.	T	C	.	.	MAF_INRAE=8.861;MAF_USDA=11.765
NC_035101.1	35903837	.	A	G	.	.	MAF_INRAE=5.833;MAF_USDA=11.176
NC_035101.1	35904032	.	C	G	.	.	MAF_INRAE=10.526;MAF_USDA=34.118
NC_035101.1	35904056	.	T	C	.	.	MAF_INRAE=27.5
NC_035101.1	35904095	.	A	G	.	.	MAF_USDA=8.197
NC_035101.1	35904156	.	C	T	.	.	MAF_USDA=2.459
NC_035101.1	35904238	.	C	A	.	.	MAF_USDA=4.098
NC_035101.1	35904298	.	T	A	.	.	MAF_INRAE=8.861;MAF_USDA=13.529
NC_035101.1	35904482	.	G	T	.	.	MAF_INRAE=5.696
NC_035101.1	35905207	.	T	G	.	.	MAF_USDA=16.667
NC_035101.1	35905495	.	T	C	.	.	MAF_USDA=2.459
NC_035101.1	35905646	.	C	T	.	.	MAF_USDA=2.353
NC_035101.1	35905705	.	C	G	.	.	MAF_INRAE=1.667;MAF_USDA=31.25
NC_035101.1	35905813	.	T	A	.	.	MAF_USDA=2.941
NC_035101.1	35905818	.	C	G	.	.	MAF_USDA=2.941
NC_035101.1	35905899	.	A	G	.	.	MAF_INRAE=1.667;MAF_USDA=4.706
NC_035101.1	35905934	.	C	T	.	.	MAF_USDA=2.353
NC_035101.1	35905957	.	G	T	.	.	MAF_INRAE=8.333;MAF_USDA=2.459
NC_035101.1	35906094	.	G	A	.	.	MAF_INRAE=8.333;MAF_USDA=2.459
NC_035101.1	35906227	.	A	G	.	.	MAF_USDA=3.279
NC_035101.1	35906456	.	A	G	.	.	MAF_INRAE=29.167;MAF_USDA=6.25
NC_035101.1	35906566	.	C	T	.	.	MAF_USDA=43.976
NC_035101.1	35907418	.	A	G	.	.	MAF_INRAE=5.263;MAF_USDA=8.333
NC_035101.1	35907497	.	C	A	.	.	MAF_USDA=1.639
NC_035101.1	35907514	.	T	A	.	.	MAF_INRAE=1.667;MAF_USDA=7.059
NC_035101.1	35907554	.	C	T	.	.	MAF_INRAE=1.667;MAF_USDA=4.167
NC_035101.1	35907853	.	G	A	.	.	MAF_USDA=1.639
NC_035101.1	35908007	.	A	G	.	.	MAF_USDA=33.529
NC_035101.1	35908011	.	G	A	.	.	MAF_USDA=32.941
NC_035101.1	35908137	.	G	A	.	.	MAF_USDA=2.353
NC_035101.1	35908280	.	T	G	.	.	MAF_INRAE=23.418;MAF_USDA=12.941
NC_035101.1	35908488	.	C	A	.	.	MAF_USDA=4.098
NC_035101.1	35908505	.	G	T	.	.	MAF_USDA=2.459
NC_035101.1	35908521	.	G	T	.	.	MAF_INRAE=3.797;MAF_USDA=4.706
NC_035101.1	35908756	.	A	T	.	.	MAF_USDA=33.529
NC_035101.1	35908837	.	G	A	.	.	MAF_USDA=4.098
NC_035101.1	35908858	.	C	A	.	.	MAF_USDA=1.639
NC_035101.1	35909038	.	C	A	.	.	MAF_USDA=1.639
NC_035101.1	35909106	.	G	T	.	.	MAF_USDA=3.279
NC_035101.1	35909141	.	T	C	.	.	MAF_INRAE=48.734;MAF_USDA=22.941
NC_035101.1	35909229	.	C	T	.	.	MAF_INRAE=3.797;MAF_USDA=4.706
NC_035101.1	35909337	.	T	G	.	.	MAF_USDA=3.279
NC_035101.1	35909338	.	A	T	.	.	MAF_USDA=3.279
NC_035101.1	35909391	.	T	C	.	.	MAF_USDA=8.333
NC_035101.1	35909393	.	T	G	.	.	MAF_USDA=8.333
NC_035101.1	35909398	.	A	T	.	.	MAF_USDA=8.333
NC_035101.1	35909399	.	C	G	.	.	MAF_USDA=8.333
NC_035101.1	35909457	.	T	G	.	.	MAF_USDA=1.639
NC_035101.1	35909467	.	C	A	.	.	MAF_USDA=1.639
NC_035101.1	35909517	.	T	A	.	.	MAF_USDA=1.639
NC_035101.1	35909521	.	T	G	.	.	MAF_USDA=4.167
NC_035101.1	35909525	.	T	A	.	.	MAF_INRAE=4.43;MAF_USDA=12.941
NC_035101.1	35909557	.	T	C	.	.	MAF_INRAE=3.797;MAF_USDA=4.706
NC_035101.1	35909582	.	C	A	.	.	MAF_INRAE=36.076;MAF_USDA=10.588
NC_035101.1	35909609	.	T	G	.	.	MAF_USDA=8.333
NC_035101.1	35909620	.	T	G	.	.	MAF_INRAE=3.797;MAF_USDA=4.706
NC_035101.1	35909643	.	A	G	.	.	MAF_USDA=3.279
NC_035101.1	35909743	.	T	A	.	.	MAF_INRAE=4.167
NC_035101.1	35909892	.	C	A	.	.	MAF_USDA=4.918
NC_035101.1	35909958	.	C	T	.	.	MAF_USDA=4.098
NC_035101.1	35910076	.	A	C	.	.	MAF_INRAE=8.861;MAF_USDA=18.235
NC_035101.1	35910085	.	T	G	.	.	MAF_USDA=1.639
NC_035101.1	35910154	.	A	T	.	.	MAF_INRAE=4.167
NC_035101.1	35910259	.	T	G	.	.	MAF_INRAE=3.797;MAF_USDA=4.706
NC_035101.1	35910364	.	C	T	.	.	MAF_USDA=1.639
NC_035101.1	35910531	.	A	C	.	.	MAF_USDA=2.941
NC_035101.1	35910532	.	A	C	.	.	MAF_USDA=2.941
NC_035101.1	35910533	.	T	A	.	.	MAF_USDA=2.941
NC_035101.1	35910556	.	A	G	.	.	MAF_USDA=4.918
NC_035101.1	35910666	.	G	A	.	.	MAF_INRAE=5.263;MAF_USDA=5.294
NC_035101.1	35910813	.	C	T	.	.	MAF_USDA=8.333
NC_035101.1	35911139	.	G	A	.	.	MAF_USDA=18.75
NC_035101.1	35911228	.	T	G	.	.	MAF_INRAE=1.667;MAF_USDA=2.459
NC_035101.1	35911266	.	A	G	.	.	MAF_INRAE=4.43;MAF_USDA=12.353
NC_035101.1	35911303	.	G	A	.	.	MAF_INRAE=3.165
NC_035101.1	35911466	.	G	A	.	.	MAF_USDA=3.279
NC_035101.1	35911472	.	C	A	.	.	MAF_USDA=3.279
NC_035101.1	35911487	.	C	T	.	.	MAF_USDA=4.706
NC_035101.1	35911649	.	T	G	.	.	MAF_USDA=22.353
NC_035101.1	35911945	.	C	T	.	.	MAF_USDA=1.639
NC_035101.1	35911974	.	G	T	.	.	MAF_INRAE=22.5;MAF_USDA=3.529
NC_035101.1	35912013	.	G	T	.	.	MAF_INRAE=48.101;MAF_USDA=24.706
NC_035101.1	35912196	.	T	C	.	.	MAF_USDA=18.033
NC_035101.1	35912381	.	G	C	.	.	MAF_USDA=8.333
NC_035101.1	35912408	.	A	G	.	.	MAF_INRAE=5.263;MAF_USDA=10.588
NC_035101.1	35912410	.	G	C	.	.	MAF_USDA=4.918
NC_035101.1	35912606	.	C	T	.	.	MAF_USDA=2.353
NC_035101.1	35912607	.	G	A	.	.	MAF_INRAE=25.316;MAF_USDA=7.059
NC_035101.1	35912666	.	C	T	.	.	MAF_USDA=3.279
NC_035101.1	35912683	.	G	A	.	.	MAF_USDA=3.279
NC_035101.1	35912733	.	C	A	.	.	MAF_INRAE=8.333;MAF_USDA=1.639
NC_035101.1	35912735	.	T	A	.	.	MAF_INRAE=4.167
NC_035101.1	35912738	.	T	A	.	.	MAF_USDA=1.639
NC_035101.1	35912739	.	T	A	.	.	MAF_USDA=1.639
NC_035101.1	35912740	.	T	A	.	.	MAF_USDA=4.918
NC_035101.1	35912741	.	T	A	.	.	MAF_USDA=4.918
NC_035101.1	35912742	.	T	A	.	.	MAF_INRAE=20.833
NC_035101.1	35912867	.	A	G	.	.	MAF_INRAE=48.734;MAF_USDA=26.471
NC_035101.1	35912871	.	G	T	.	.	MAF_INRAE=5.263;MAF_USDA=5.294
NC_035101.1	35912899	.	C	A	.	.	MAF_INRAE=21.667;MAF_USDA=3.529
NC_035101.1	35912921	.	A	T	.	.	MAF_INRAE=23.333;MAF_USDA=4.167
NC_035101.1	35913160	.	T	G	.	.	MAF_USDA=1.639
NC_035101.1	35913161	.	G	T	.	.	MAF_USDA=1.639
NC_035101.1	35913276	.	G	T	.	.	MAF_USDA=1.765
NC_035101.1	35913355	.	T	C	.	.	MAF_USDA=16.667
NC_035101.1	35913406	.	A	C	.	.	MAF_USDA=14.754
NC_035101.1	35913413	.	C	T	.	.	MAF_INRAE=4.43;MAF_USDA=5.882
NC_035101.1	35913415	.	G	T	.	.	MAF_INRAE=4.167;MAF_USDA=5.882
NC_035101.1	35913543	.	G	A	.	.	MAF_USDA=4.098
NC_035101.1	35913604	.	G	A	.	.	MAF_USDA=3.333
NC_035101.1	35913676	.	C	G	.	.	MAF_USDA=32.941
NC_035101.1	35913710	.	G	A	.	.	MAF_INRAE=48.734;MAF_USDA=26.471
NC_035101.1	35913715	.	C	A	.	.	MAF_USDA=2.941
NC_035101.1	35914007	.	A	C	.	.	MAF_USDA=7.647
NC_035101.1	35914015	.	A	T	.	.	MAF_USDA=5.294
NC_035101.1	35914020	.	G	A	.	.	MAF_USDA=1.639
NC_035101.1	35914046	.	A	T	.	.	MAF_USDA=34.118
NC_035101.1	35914057	.	A	T	.	.	MAF_USDA=13.115
NC_035101.1	35914153	.	C	A	.	.	MAF_USDA=4.167
NC_035101.1	35914282	.	C	A	.	.	MAF_INRAE=5.263;MAF_USDA=13.115
NC_035101.1	35914420	.	G	T	.	.	MAF_USDA=2.459
NC_035101.1	35914436	.	C	A	.	.	MAF_USDA=2.459
NC_035101.1	35914559	.	A	G	.	.	MAF_USDA=1.639
NC_035101.1	35914720	.	C	T	.	.	MAF_USDA=1.639
NC_035101.1	35914744	.	A	G	.	.	MAF_INRAE=5.263;MAF_USDA=25.882
NC_035101.1	35914829	.	T	A	.	.	MAF_USDA=4.762
NC_035101.1	35914911	.	A	C	.	.	MAF_USDA=7.647
NC_035101.1	35915111	.	C	T	.	.	MAF_USDA=4.167
NC_035101.1	35915169	.	T	C	.	.	MAF_USDA=4.098
NC_035101.1	35915181	.	G	T	.	.	MAF_USDA=1.639
NC_035101.1	35915312	.	G	A	.	.	MAF_USDA=8.197
NC_035101.1	35915389	.	T	A	.	.	MAF_INRAE=35.443;MAF_USDA=10.588
NC_035101.1	35915439	.	A	C	.	.	MAF_USDA=1.639
NC_035101.1	35915630	.	C	A	.	.	MAF_USDA=1.639
NC_035101.1	35915688	.	C	G	.	.	MAF_USDA=1.639
NC_035101.1	35915870	.	T	C	.	.	MAF_USDA=1.639
NC_035101.1	35916153	.	G	A	.	.	MAF_INRAE=5.263;MAF_USDA=8.197
NC_035101.1	35916168	.	A	C	.	.	MAF_USDA=3.529
NC_035101.1	35916260	.	A	C	.	.	MAF_USDA=4.098
NC_035101.1	35916286	.	T	G	.	.	MAF_INRAE=30.0;MAF_USDA=6.25
NC_035101.1	35916288	.	A	T	.	.	MAF_USDA=1.639
NC_035101.1	35916314	.	C	T	.	.	MAF_USDA=4.098
NC_035101.1	35916356	.	T	A	.	.	MAF_INRAE=1.667
NC_035101.1	35916357	.	A	T	.	.	MAF_INRAE=10.127;MAF_USDA=5.882
NC_035101.1	35916383	.	C	T	.	.	MAF_INRAE=2.532
NC_035101.1	35916866	.	G	T	.	.	MAF_INRAE=3.333
NC_035101.1	35916966	.	A	C	.	.	MAF_USDA=1.639
NC_035101.1	35917038	.	G	T	.	.	MAF_USDA=4.762
NC_035101.1	35917225	.	C	T	.	.	MAF_USDA=1.639
NC_035101.1	35917271	.	G	A	.	.	MAF_USDA=1.639
NC_035101.1	35917372	.	A	G	.	.	MAF_INRAE=23.333;MAF_USDA=13.529
NC_035101.1	35917542	.	G	A	.	.	MAF_INRAE=24.167;MAF_USDA=13.529
NC_035101.1	35917582	.	T	C	.	.	MAF_INRAE=37.975;MAF_USDA=12.941
NC_035101.1	35917653	.	G	C	.	.	MAF_USDA=8.197
NC_035101.1	35917662	.	T	C	.	.	MAF_USDA=12.295
NC_035101.1	35917900	.	C	T	.	.	MAF_USDA=14.583
NC_035101.1	35918002	.	G	A	.	.	MAF_INRAE=24.167;MAF_USDA=19.412
NC_035101.1	35918138	.	C	A	.	.	MAF_USDA=5.294
NC_035101.1	35918184	.	C	T	.	.	MAF_INRAE=27.848;MAF_USDA=44.706
NC_035101.1	35918861	.	G	A	.	.	MAF_USDA=10.417
NC_035101.1	35918869	.	C	A	.	.	MAF_INRAE=5.063;MAF_USDA=21.176
NC_035101.1	35918878	.	C	T	.	.	MAF_INRAE=3.165;MAF_USDA=10.0
NC_035101.1	35919821	.	G	T	.	.	MAF_INRAE=3.165
NC_035101.1	35920047	.	T	C	.	.	MAF_INRAE=27.848;MAF_USDA=41.765
NC_035101.1	35920053	.	T	C	.	.	MAF_USDA=4.098
NC_035101.1	35920085	.	G	A	.	.	MAF_INRAE=5.063;MAF_USDA=22.353
NC_035101.1	35920103	.	T	G	.	.	MAF_INRAE=23.418;MAF_USDA=45.882
NC_035101.1	35920122	.	A	C	.	.	MAF_USDA=9.016
NC_035101.1	35920126	.	C	T	.	.	MAF_INRAE=23.418;MAF_USDA=45.882
NC_035101.1	35920224	.	A	G	.	.	MAF_INRAE=22.785;MAF_USDA=47.647
NC_035101.1	35920263	.	T	C	.	.	MAF_USDA=1.639
NC_035101.1	35920339	.	A	C	.	.	MAF_INRAE=22.785;MAF_USDA=42.353
NC_035101.1	35920393	.	G	T	.	.	MAF_INRAE=5.263;MAF_USDA=22.941
NC_035101.1	35920410	.	G	A	.	.	MAF_USDA=4.918
NC_035101.1	35920485	.	A	G	.	.	MAF_INRAE=27.848;MAF_USDA=47.647
NC_035101.1	35920560	.	C	A	.	.	MAF_INRAE=4.43
NC_035101.1	35920594	.	C	T	.	.	MAF_USDA=5.738
NC_035101.1	35920602	.	G	A	.	.	MAF_USDA=1.639
NC_035101.1	35920615	.	G	T	.	.	MAF_USDA=4.706
NC_035101.1	35920619	.	T	G	.	.	MAF_USDA=5.294
NC_035101.1	35920645	.	T	C	.	.	MAF_USDA=5.738
NC_035101.1	35920664	.	A	T	.	.	MAF_USDA=4.167
NC_035101.1	35920749	.	G	T	.	.	MAF_INRAE=4.43;MAF_USDA=3.529
NC_035101.1	35920891	.	C	G	.	.	MAF_INRAE=24.167;MAF_USDA=17.647
NC_035101.1	35920965	.	T	G	.	.	MAF_INRAE=46.835;MAF_USDA=22.353
NC_035101.1	35920966	.	T	G	.	.	MAF_INRAE=19.62;MAF_USDA=35.294
NC_035101.1	35921049	.	A	G	.	.	MAF_USDA=4.098
NC_035101.1	35921057	.	G	A	.	.	MAF_USDA=4.918
NC_035101.1	35921060	.	G	C	.	.	MAF_INRAE=3.165
NC_035101.1	35921081	.	G	A	.	.	MAF_INRAE=46.835;MAF_USDA=29.167
NC_035101.1	35921121	.	G	A	.	.	MAF_INRAE=5.263;MAF_USDA=14.118
NC_035101.1	35921219	.	G	A	.	.	MAF_USDA=4.918
NC_035101.1	35921252	.	G	A	.	.	MAF_USDA=4.167
NC_035101.1	35921290	.	C	T	.	.	MAF_USDA=1.639
NC_035101.1	35921348	.	T	C	.	.	MAF_INRAE=4.43;MAF_USDA=3.529
NC_035101.1	35921494	.	G	A	.	.	MAF_USDA=16.667
NC_035101.1	35921516	.	C	T	.	.	MAF_INRAE=22.5;MAF_USDA=11.176
NC_035101.1	35921630	.	A	G	.	.	MAF_INRAE=20.253;MAF_USDA=38.824
NC_035101.1	35921739	.	G	A	.	.	MAF_INRAE=5.0
NC_035101.1	35921940	.	G	A	.	.	MAF_USDA=4.098
NC_035101.1	35922039	.	G	A	.	.	MAF_USDA=3.279
NC_035101.1	35922141	.	G	T	.	.	MAF_INRAE=19.62;MAF_USDA=38.824
NC_035101.1	35922327	.	G	A	.	.	MAF_USDA=1.639
NC_035101.1	35922372	.	G	T	.	.	MAF_USDA=1.639
NC_035101.1	35922634	.	C	G	.	.	MAF_USDA=1.639
NC_035101.1	35922688	.	A	G	.	.	MAF_USDA=1.765
NC_035101.1	35922978	.	G	T	.	.	MAF_USDA=2.459
NC_035101.1	35923118	.	A	C	.	.	MAF_USDA=1.639
NC_035101.1	35923457	.	A	G	.	.	MAF_INRAE=20.253;MAF_USDA=37.059
NC_035101.1	35923711	.	A	G	.	.	MAF_INRAE=30.0;MAF_USDA=6.25
NC_035101.1	35923743	.	G	T	.	.	MAF_USDA=1.639
NC_035101.1	35923744	.	G	A	.	.	MAF_USDA=11.475
NC_035101.1	35923821	.	A	G	.	.	MAF_INRAE=20.253;MAF_USDA=37.059
NC_035101.1	35923835	.	C	T	.	.	MAF_USDA=2.459
NC_035101.1	35923838	.	C	T	.	.	MAF_INRAE=3.165;MAF_USDA=1.639
NC_035101.1	35923893	.	A	G	.	.	MAF_USDA=1.639
NC_035101.1	35924012	.	G	T	.	.	MAF_INRAE=19.62;MAF_USDA=37.647
NC_035101.1	35924135	.	C	T	.	.	MAF_USDA=8.333
NC_035101.1	35924173	.	A	G	.	.	MAF_USDA=1.639
NC_035101.1	35924378	.	C	T	.	.	MAF_USDA=5.738
NC_035101.1	35924508	.	C	T	.	.	MAF_INRAE=20.833
NC_035101.1	35924547	.	A	C	.	.	MAF_USDA=4.918
NC_035101.1	35924556	.	C	T	.	.	MAF_USDA=2.459
NC_035101.1	35924776	.	C	T	.	.	MAF_USDA=2.459
NC_035101.1	35924909	.	C	A	.	.	MAF_USDA=4.098
NC_035101.1	35924941	.	C	G	.	.	MAF_USDA=1.639
NC_035101.1	35925072	.	A	G	.	.	MAF_INRAE=19.62;MAF_USDA=36.471
NC_035101.1	35925100	.	G	T	.	.	MAF_USDA=4.918
NC_035101.1	35925154	.	T	A	.	.	MAF_USDA=13.934
NC_035101.1	35925265	.	G	A	.	.	MAF_USDA=2.459
NC_035101.1	35925269	.	C	T	.	.	MAF_INRAE=46.835;MAF_USDA=20.0
NC_035101.1	35925370	.	C	A	.	.	MAF_USDA=2.459
NC_035101.1	35925398	.	C	T	.	.	MAF_USDA=1.667
NC_035101.1	35925445	.	C	A	.	.	MAF_USDA=8.824
NC_035101.1	35925458	.	GA	GC	.	.	MAF_USDA=2.083
NC_035101.1	35925459	.	A	C	.	.	MAF_INRAE=5.263;MAF_USDA=24.59
NC_035101.1	35925523	.	G	A	.	.	MAF_USDA=1.639
NC_035101.1	35925595	.	A	C	.	.	MAF_USDA=8.333
NC_035101.1	35925600	.	G	T	.	.	MAF_INRAE=24.167;MAF_USDA=8.333
NC_035101.1	35925643	.	T	C	.	.	MAF_INRAE=5.263;MAF_USDA=8.333
NC_035101.1	35925765	.	C	T	.	.	MAF_USDA=4.918
NC_035101.1	35925779	.	G	C	.	.	MAF_USDA=1.639
NC_035101.1	35925780	.	G	T	.	.	MAF_USDA=1.639
NC_035101.1	35925783	.	A	T	.	.	MAF_USDA=1.639
NC_035101.1	35925903	.	G	A	.	.	MAF_INRAE=5.263;MAF_USDA=5.294
NC_035101.1	35926057	.	G	C	.	.	MAF_USDA=1.639
NC_035101.1	35926157	.	G	A	.	.	MAF_USDA=2.459
NC_035101.1	35926214	.	G	T	.	.	MAF_USDA=12.5
NC_035101.1	35926235	.	C	T	.	.	MAF_USDA=11.765
NC_035101.1	35926253	.	A	C	.	.	MAF_USDA=4.918
NC_035101.1	35926256	.	C	G	.	.	MAF_USDA=4.918
NC_035101.1	35926262	.	C	T	.	.	MAF_USDA=12.941
NC_035101.1	35926289	.	C	T	.	.	MAF_USDA=12.353
NC_035101.1	35926309	.	T	A	.	.	MAF_USDA=8.333
NC_035101.1	35926316	.	C	T	.	.	MAF_USDA=11.765
NC_035101.1	35926330	.	A	G	.	.	MAF_USDA=1.639
NC_035101.1	35926358	.	A	C	.	.	MAF_USDA=40.0
NC_035101.1	35926365	.	C	T	.	.	MAF_INRAE=2.5
NC_035101.1	35926422	.	A	T	.	.	MAF_USDA=2.459
NC_035101.1	35926493	.	C	T	.	.	MAF_INRAE=5.063;MAF_USDA=20.0
NC_035101.1	35926595	.	G	A	.	.	MAF_USDA=3.279
NC_035101.1	35926624	.	A	T	.	.	MAF_USDA=3.279
NC_035101.1	35926747	.	A	G	.	.	MAF_INRAE=47.468;MAF_USDA=40.0
NC_035101.1	35926761	.	G	A	.	.	MAF_INRAE=2.532;MAF_USDA=25.0
NC_035101.1	35926785	.	T	A	.	.	MAF_INRAE=2.532;MAF_USDA=25.0
NC_035101.1	35926788	.	T	C	.	.	MAF_USDA=1.176
NC_035101.1	35926935	.	A	G	.	.	MAF_USDA=1.176
NC_035101.1	35926941	.	A	T	.	.	MAF_INRAE=5.063;MAF_USDA=18.824
NC_035101.1	35927014	.	A	C	.	.	MAF_USDA=1.639
NC_035101.1	35927022	.	C	A	.	.	MAF_USDA=1.639
NC_035101.1	35927049	.	G	T	.	.	MAF_INRAE=4.167
NC_035101.1	35927171	.	T	G	.	.	MAF_USDA=1.639
NC_035101.1	35927210	.	C	A	.	.	MAF_USDA=1.639
NC_035101.1	35927287	.	G	C	.	.	MAF_INRAE=26.667;MAF_USDA=2.941
NC_035101.1	35927371	.	C	T	.	.	MAF_INRAE=2.532;MAF_USDA=10.588
NC_035101.1	35927381	.	T	C	.	.	MAF_USDA=4.918
NC_035101.1	35927411	.	C	T	.	.	MAF_USDA=6.471
NC_035101.1	35927423	.	C	T	.	.	MAF_USDA=2.459
NC_035101.1	35927505	.	G	A	.	.	MAF_USDA=1.639
NC_035101.1	35927591	.	G	T	.	.	MAF_INRAE=5.696
NC_035101.1	35927797	.	T	G	.	.	MAF_INRAE=46.203;MAF_USDA=40.588
NC_035101.1	35927899	.	C	G	.	.	MAF_USDA=8.333
NC_035101.1	35928007	.	A	C	.	.	MAF_INRAE=36.076;MAF_USDA=7.059
NC_035101.1	35928082	.	G	A	.	.	MAF_USDA=1.639
NC_035101.1	35928113	.	G	A	.	.	MAF_INRAE=36.076;MAF_USDA=10.0
NC_035101.1	35928119	.	A	G	.	.	MAF_USDA=4.167
NC_035101.1	35928155	.	A	G	.	.	MAF_INRAE=2.532;MAF_USDA=7.647
NC_035101.1	35928210	.	C	A	.	.	MAF_INRAE=5.263;MAF_USDA=6.557
NC_035101.1	35928211	.	A	G	.	.	MAF_USDA=6.557
NC_035101.1	35928267	.	G	A	.	.	MAF_INRAE=3.165
NC_035101.1	35928272	.	C	T	.	.	MAF_INRAE=3.165
NC_035101.1	35928714	.	A	G	.	.	MAF_INRAE=4.167
NC_035101.1	35928748	.	T	A	.	.	MAF_INRAE=5.263;MAF_USDA=2.083
NC_035101.1	35928755	.	T	A	.	.	MAF_INRAE=5.263
NC_035101.1	35928762	.	T	A	.	.	MAF_USDA=4.167
NC_035101.1	35928763	.	A	T	.	.	MAF_INRAE=37.975;MAF_USDA=41.667
NC_035101.1	35928798	.	G	A	.	.	MAF_USDA=1.639
NC_035101.1	35928806	.	C	T	.	.	MAF_USDA=4.098
NC_035101.1	35928846	.	C	T	.	.	MAF_INRAE=3.333;MAF_USDA=14.118
NC_035101.1	35928895	.	G	A	.	.	MAF_USDA=4.167
NC_035101.1	35928915	.	G	T	.	.	MAF_INRAE=3.333;MAF_USDA=13.529
NC_035101.1	35928957	.	A	G	.	.	MAF_USDA=2.353
NC_035101.1	35928965	.	G	A	.	.	MAF_USDA=1.765
NC_035101.1	35928990	.	C	T	.	.	MAF_INRAE=36.076;MAF_USDA=9.412
NC_035101.1	35929010	.	G	A	.	.	MAF_USDA=4.167
NC_035101.1	35929083	.	C	T	.	.	MAF_INRAE=27.848;MAF_USDA=10.588
NC_035101.1	35929107	.	G	A	.	.	MAF_INRAE=5.696
NC_035101.1	35929113	.	C	T	.	.	MAF_USDA=8.333
NC_035101.1	35929117	.	G	A	.	.	MAF_INRAE=39.241;MAF_USDA=10.0
NC_035101.1	35929132	.	A	G	.	.	MAF_USDA=9.016
NC_035101.1	35929152	.	G	A	.	.	MAF_USDA=1.639
NC_035101.1	35929158	.	G	A	.	.	MAF_USDA=2.083
NC_035101.1	35929163	.	C	T	.	.	MAF_INRAE=36.076;MAF_USDA=9.412
NC_035101.1	35929222	.	C	A	.	.	MAF_INRAE=5.063;MAF_USDA=17.647
NC_035101.1	35929264	.	A	C	.	.	MAF_INRAE=3.165
NC_035101.1	35929334	.	GAAAAAAAT	GAAAAAAAC	.	.	MAF_USDA=6.25
NC_035101.1	35929342	.	T	C	.	.	MAF_INRAE=5.063
NC_035101.1	35929343	.	G	A	.	.	MAF_USDA=1.639
NC_035101.1	35929410	.	T	C	.	.	MAF_INRAE=46.203;MAF_USDA=40.588
NC_035101.1	35929429	.	A	C	.	.	MAF_INRAE=36.076;MAF_USDA=8.235
NC_035101.1	35929435	.	A	G	.	.	MAF_USDA=4.167
NC_035101.1	35929449	.	A	G	.	.	MAF_INRAE=49.367;MAF_USDA=44.118
NC_035101.1	35929466	.	A	G	.	.	MAF_INRAE=2.532;MAF_USDA=7.647
NC_035101.1	35929623	.	A	G	.	.	MAF_USDA=2.459
NC_035101.1	35929631	.	G	A	.	.	MAF_INRAE=4.167
NC_035101.1	35929656	.	C	A	.	.	MAF_USDA=4.167
NC_035101.1	35929701	.	C	A	.	.	MAF_USDA=16.667
NC_035101.1	35929704	.	T	C	.	.	MAF_INRAE=18.354;MAF_USDA=4.706
NC_035101.1	35929749	.	T	A	.	.	MAF_INRAE=5.263;MAF_USDA=25.0
NC_035101.1	35929753	.	C	T	.	.	MAF_INRAE=5.263;MAF_USDA=25.0
NC_035101.1	35929754	.	C	A	.	.	MAF_USDA=25.0
NC_035101.1	35929755	.	C	A	.	.	MAF_INRAE=1.667;MAF_USDA=25.0
NC_035101.1	35929767	.	G	A	.	.	MAF_INRAE=3.165
NC_035101.1	35929839	.	C	A	.	.	MAF_USDA=2.941
NC_035101.1	35929849	.	T	G	.	.	MAF_INRAE=50.0;MAF_USDA=45.882
NC_035101.1	35929856	.	A	C	.	.	MAF_USDA=1.639
NC_035101.1	35929859	.	T	G	.	.	MAF_INRAE=3.333;MAF_USDA=8.235
NC_035101.1	35930039	.	G	T	.	.	MAF_INRAE=4.167;MAF_USDA=13.529
NC_035101.1	35930136	.	G	C	.	.	MAF_USDA=1.639
NC_035101.1	35930141	.	G	A	.	.	MAF_INRAE=2.5;MAF_USDA=4.706
NC_035101.1	35930223	.	A	T	.	.	MAF_USDA=1.639
NC_035101.1	35930235	.	T	A	.	.	MAF_USDA=4.098
NC_035101.1	35930559	.	C	T	.	.	MAF_USDA=1.639
NC_035101.1	35930570	.	T	C	.	.	MAF_INRAE=3.333;MAF_USDA=14.118
NC_035101.1	35930671	.	G	C	.	.	MAF_INRAE=2.532;MAF_USDA=7.647
NC_035101.1	35930796	.	G	T	.	.	MAF_INRAE=36.076;MAF_USDA=8.235
NC_035101.1	35930894	.	A	G	.	.	MAF_INRAE=46.203;MAF_USDA=41.176
NC_035101.1	35930938	.	A	G	.	.	MAF_INRAE=46.203;MAF_USDA=40.0
NC_035101.1	35930987	.	T	G	.	.	MAF_INRAE=3.333;MAF_USDA=12.941
NC_035101.1	35931081	.	C	T	.	.	MAF_USDA=4.167
NC_035101.1	35931083	.	C	T	.	.	MAF_INRAE=15.789;MAF_USDA=40.588
NC_035101.1	35931209	.	T	C	.	.	MAF_INRAE=48.101;MAF_USDA=50.0
NC_035101.1	35931247	.	T	A	.	.	MAF_USDA=1.639
NC_035101.1	35931332	.	T	A	.	.	MAF_USDA=3.279
NC_035101.1	35931406	.	G	A	.	.	MAF_USDA=1.639
NC_035101.1	35931413	.	G	C	.	.	MAF_USDA=1.639
NC_035101.1	35931458	.	T	G	.	.	MAF_INRAE=26.582;MAF_USDA=42.941
NC_035101.1	35931474	.	C	T	.	.	MAF_INRAE=4.167
NC_035101.1	35931521	.	T	A	.	.	MAF_INRAE=5.263;MAF_USDA=9.016
NC_035101.1	35931522	.	A	T	.	.	MAF_INRAE=20.833;MAF_USDA=5.738
NC_035101.1	35931647	.	A	G	.	.	MAF_INRAE=4.167
NC_035101.1	35931829	.	C	T	.	.	MAF_INRAE=4.167
NC_035101.1	35932089	.	A	C	.	.	MAF_INRAE=4.167;MAF_USDA=5.294
NC_035101.1	35932205	.	T	C	.	.	MAF_USDA=1.639
NC_035101.1	35932318	.	T	C	.	.	MAF_USDA=7.377
NC_035101.1	35932340	.	C	T	.	.	MAF_INRAE=2.532;MAF_USDA=7.647
NC_035101.1	35932406	.	A	T	.	.	MAF_USDA=2.083
NC_035101.1	35932480	.	T	A	.	.	MAF_INRAE=4.167
NC_035101.1	35932601	.	C	T	.	.	MAF_INRAE=24.684;MAF_USDA=4.118
NC_035101.1	35932657	.	G	C	.	.	MAF_INRAE=2.532;MAF_USDA=25.0
NC_035101.1	35932715	.	A	C	.	.	MAF_USDA=1.639
NC_035101.1	35932740	.	C	T	.	.	MAF_USDA=6.557
NC_035101.1	35932791	.	A	C	.	.	MAF_INRAE=2.532
NC_035101.1	35932880	.	T	C	.	.	MAF_INRAE=35.443;MAF_USDA=8.235
NC_035101.1	35932964	.	A	G	.	.	MAF_USDA=1.639
NC_035101.1	35933049	.	C	A	.	.	MAF_USDA=1.639
NC_035101.1	35933148	.	A	T	.	.	MAF_INRAE=3.165
NC_035101.1	35933244	.	C	T	.	.	MAF_INRAE=36.076;MAF_USDA=8.235
NC_035101.1	35933296	.	T	G	.	.	MAF_INRAE=45.57;MAF_USDA=45.882
NC_035101.1	35933332	.	G	A	.	.	MAF_USDA=2.083
NC_035101.1	35933422	.	G	T	.	.	MAF_USDA=7.647
NC_035101.1	35933443	.	G	A	.	.	MAF_INRAE=37.975;MAF_USDA=17.647
NC_035101.1	35933562	.	A	G	.	.	MAF_INRAE=44.937;MAF_USDA=45.294
NC_035101.1	35933613	.	T	G	.	.	MAF_INRAE=4.167
NC_035101.1	35933635	.	A	G	.	.	MAF_INRAE=45.57;MAF_USDA=46.471
NC_035101.1	35933660	.	C	T	.	.	MAF_USDA=1.639
NC_035101.1	35933722	.	T	C	.	.	MAF_INRAE=2.532;MAF_USDA=25.0
NC_035101.1	35933800	.	A	T	.	.	MAF_USDA=1.639
NC_035101.1	35933853	.	T	C	.	.	MAF_INRAE=7.595;MAF_USDA=27.647
NC_035101.1	35933884	.	A	T	.	.	MAF_INRAE=7.595;MAF_USDA=28.824
NC_035101.1	35933889	.	C	G	.	.	MAF_INRAE=2.532;MAF_USDA=7.647
NC_035101.1	35933935	.	G	T	.	.	MAF_INRAE=6.667;MAF_USDA=16.667
NC_035101.1	35933968	.	G	A	.	.	MAF_INRAE=7.595;MAF_USDA=25.595
NC_035101.1	35934085	.	A	C	.	.	MAF_INRAE=6.667;MAF_USDA=3.571
NC_035101.1	35934166	.	A	T	.	.	MAF_INRAE=7.595;MAF_USDA=25.882
NC_035101.1	35934208	.	C	A	.	.	MAF_INRAE=5.263;MAF_USDA=35.417
NC_035101.1	35934233	.	G	C	.	.	MAF_INRAE=4.167
NC_035101.1	35934235	.	C	T	.	.	MAF_INRAE=7.595;MAF_USDA=25.882
NC_035101.1	35934267	.	G	A	.	.	MAF_INRAE=7.595;MAF_USDA=26.471
NC_035101.1	35934370	.	G	A	.	.	MAF_INRAE=4.167;MAF_USDA=4.706
NC_035101.1	35934484	.	A	C	.	.	MAF_INRAE=7.595;MAF_USDA=26.19
NC_035101.1	35934489	.	T	C	.	.	MAF_INRAE=2.532;MAF_USDA=25.0
NC_035101.1	35934498	.	C	G	.	.	MAF_USDA=5.0
NC_035101.1	35934636	.	C	A	.	.	MAF_INRAE=2.5;MAF_USDA=3.529
NC_035101.1	35934646	.	C	T	.	.	MAF_USDA=1.639
NC_035101.1	35934902	.	A	C	.	.	MAF_USDA=6.557
NC_035101.1	35934914	.	C	A	.	.	MAF_USDA=4.918
NC_035101.1	35934935	.	C	T	.	.	MAF_USDA=2.459
NC_035101.1	35934949	.	T	A	.	.	MAF_USDA=12.5
NC_035101.1	35934974	.	T	G	.	.	MAF_INRAE=37.342;MAF_USDA=17.059
NC_035101.1	35934980	.	C	A	.	.	MAF_INRAE=6.329;MAF_USDA=26.471
NC_035101.1	35935006	.	G	C	.	.	MAF_USDA=2.459
NC_035101.1	35935041	.	T	A	.	.	MAF_INRAE=5.833;MAF_USDA=15.882
NC_035101.1	35935073	.	G	A	.	.	MAF_INRAE=5.833;MAF_USDA=17.647
NC_035101.1	35935118	.	T	A	.	.	MAF_INRAE=2.532;MAF_USDA=6.25
NC_035101.1	35935119	.	T	A	.	.	MAF_INRAE=10.0;MAF_USDA=14.881
NC_035101.1	35935120	.	T	A	.	.	MAF_INRAE=5.0;MAF_USDA=27.381
NC_035101.1	35935121	.	A	T	.	.	MAF_INRAE=1.667;MAF_USDA=13.095
NC_035101.1	35935138	.	T	G	.	.	MAF_INRAE=7.5;MAF_USDA=27.059
NC_035101.1	35935154	.	T	A	.	.	MAF_INRAE=1.667;MAF_USDA=25.0
NC_035101.1	35935304	.	C	A	.	.	MAF_INRAE=7.5
NC_035101.1	35936038	.	T	C	.	.	MAF_USDA=1.639
NC_035101.1	35936093	.	A	T	.	.	MAF_INRAE=5.263;MAF_USDA=7.377
NC_035101.1	35936194	.	G	A	.	.	MAF_USDA=12.5
NC_035101.1	35936273	.	C	T	.	.	MAF_INRAE=6.962;MAF_USDA=28.235
NC_035101.1	35936357	.	G	T	.	.	MAF_USDA=16.071
NC_035101.1	35936376	.	A	G	.	.	MAF_INRAE=5.263;MAF_USDA=27.059
NC_035101.1	35936448	.	T	A	.	.	MAF_USDA=1.667
NC_035101.1	35936449	.	A	C	.	.	MAF_USDA=23.81
NC_035101.1	35936464	.	G	A	.	.	MAF_USDA=8.333
NC_035101.1	35936484	.	T	C	.	.	MAF_USDA=34.783
NC_035101.1	35936496	.	T	G	.	.	MAF_USDA=27.108
NC_035101.1	35936506	.	A	G	.	.	MAF_USDA=32.609
NC_035101.1	35936588	.	C	T	.	.	MAF_INRAE=5.263
NC_035101.1	35937018	.	G	A	.	.	MAF_USDA=4.098
NC_035101.1	35937089	.	T	A	.	.	MAF_USDA=12.5
NC_035101.1	35937331	.	A	G	.	.	MAF_INRAE=2.532;MAF_USDA=7.647
NC_035101.1	35937336	.	C	T	.	.	MAF_INRAE=4.167
NC_035101.1	35937492	.	T	A	.	.	MAF_INRAE=37.975;MAF_USDA=17.059
NC_035101.1	35937511	.	A	G	.	.	MAF_INRAE=2.532
NC_035101.1	35937529	.	C	T	.	.	MAF_INRAE=2.532
NC_035101.1	35937534	.	T	A	.	.	MAF_INRAE=10.759;MAF_USDA=18.852
NC_035101.1	35937578	.	A	G	.	.	MAF_INRAE=2.532
NC_035101.1	35937765	.	A	T	.	.	MAF_INRAE=48.734;MAF_USDA=45.238
NC_035101.1	35937780	.	A	C	.	.	MAF_USDA=1.639
NC_035101.1	35937815	.	C	A	.	.	MAF_USDA=1.639
NC_035101.1	35937893	.	A	G	.	.	MAF_INRAE=2.5;MAF_USDA=8.235
NC_035101.1	35937898	.	G	A	.	.	MAF_USDA=5.738
NC_035101.1	35937968	.	T	C	.	.	MAF_INRAE=5.263;MAF_USDA=7.377
NC_035101.1	35938030	.	T	C	.	.	MAF_USDA=2.459
NC_035101.1	35938050	.	T	A	.	.	MAF_USDA=4.918
NC_035101.1	35938068	.	A	G	.	.	MAF_INRAE=2.532;MAF_USDA=7.647
NC_035101.1	35938070	.	G	T	.	.	MAF_USDA=7.059
NC_035101.1	35938084	.	A	T	.	.	MAF_INRAE=27.5;MAF_USDA=6.25
NC_035101.1	35938122	.	C	G	.	.	MAF_INRAE=37.975;MAF_USDA=8.333
NC_035101.1	35938432	.	G	A	.	.	MAF_USDA=1.667
NC_035101.1	35938516	.	C	T	.	.	MAF_USDA=5.357
NC_035101.1	35938578	.	G	T	.	.	MAF_INRAE=38.608;MAF_USDA=17.059
NC_035101.1	35938702	.	C	T	.	.	MAF_USDA=5.738
NC_035101.1	35938733	.	G	T	.	.	MAF_USDA=2.353
NC_035101.1	35938745	.	T	C	.	.	MAF_INRAE=43.038;MAF_USDA=41.765
NC_035101.1	35938841	.	T	C	.	.	MAF_INRAE=39.873;MAF_USDA=25.294
NC_035101.1	35938853	.	C	A	.	.	MAF_INRAE=37.342;MAF_USDA=20.833
NC_035101.1	35939021	.	C	T	.	.	MAF_INRAE=5.263;MAF_USDA=6.471
NC_035101.1	35939065	.	G	A	.	.	MAF_INRAE=2.532;MAF_USDA=7.647
NC_035101.1	35939072	.	G	A	.	.	MAF_INRAE=3.333
NC_035101.1	35939078	.	G	T	.	.	MAF_USDA=1.639
NC_035101.1	35939136	.	C	T	.	.	MAF_USDA=2.459
NC_035101.1	35939194	.	G	T	.	.	MAF_INRAE=48.734;MAF_USDA=50.0
NC_035101.1	35939205	.	T	C	.	.	MAF_INRAE=4.167
NC_035101.1	35939342	.	A	G	.	.	MAF_INRAE=37.975;MAF_USDA=17.059
NC_035101.1	35939415	.	C	T	.	.	MAF_INRAE=2.532;MAF_USDA=8.235
NC_035101.1	35939624	.	T	G	.	.	MAF_USDA=1.639
NC_035101.1	35939625	.	T	C	.	.	MAF_USDA=4.098
NC_035101.1	35939627	.	T	C	.	.	MAF_INRAE=37.342;MAF_USDA=17.059
NC_035101.1	35939634	.	C	T	.	.	MAF_INRAE=10.759;MAF_USDA=17.059
NC_035101.1	35939664	.	C	T	.	.	MAF_INRAE=4.167
NC_035101.1	35939677	.	C	A	.	.	MAF_INRAE=37.975;MAF_USDA=17.059
NC_035101.1	35939702	.	A	G	.	.	MAF_USDA=4.098
NC_035101.1	35939705	.	C	A	.	.	MAF_USDA=6.471
NC_035101.1	35939706	.	T	A	.	.	MAF_USDA=6.471
NC_035101.1	35939729	.	T	A	.	.	MAF_USDA=1.639
NC_035101.1	35939734	.	A	T	.	.	MAF_USDA=1.639
NC_035101.1	35939783	.	C	T	.	.	MAF_INRAE=26.667;MAF_USDA=17.059
NC_035101.1	35939846	.	G	T	.	.	MAF_INRAE=27.5;MAF_USDA=17.059
NC_035101.1	35939871	.	A	G	.	.	MAF_USDA=2.459
NC_035101.1	35939973	.	C	T	.	.	MAF_INRAE=5.833;MAF_USDA=15.882
NC_035101.1	35940015	.	G	A	.	.	MAF_INRAE=5.833;MAF_USDA=15.294
NC_035101.1	35940252	.	A	T	.	.	MAF_INRAE=44.937;MAF_USDA=44.706
NC_035101.1	35940291	.	T	A	.	.	MAF_INRAE=4.167
NC_035101.1	35940332	.	G	A	.	.	MAF_INRAE=2.532;MAF_USDA=3.529
NC_035101.1	35940401	.	G	T	.	.	MAF_USDA=2.083
NC_035101.1	35940427	.	G	C	.	.	MAF_INRAE=37.975;MAF_USDA=16.471
NC_035101.1	35940522	.	C	A	.	.	MAF_INRAE=4.167
NC_035101.1	35940553	.	G	A	.	.	MAF_USDA=12.353
NC_035101.1	35940613	.	G	A	.	.	MAF_USDA=4.918
NC_035101.1	35940615	.	A	G	.	.	MAF_INRAE=4.167
NC_035101.1	35940636	.	G	A	.	.	MAF_INRAE=4.167
NC_035101.1	35940692	.	C	T	.	.	MAF_INRAE=37.975;MAF_USDA=17.059
NC_035101.1	35940693	.	T	G	.	.	MAF_USDA=6.557
NC_035101.1	35940706	.	T	A	.	.	MAF_INRAE=37.975;MAF_USDA=20.833
NC_035101.1	35940708	.	T	C	.	.	MAF_USDA=16.667
NC_035101.1	35940710	.	T	G	.	.	MAF_USDA=4.167
NC_035101.1	35940717	.	A	G	.	.	MAF_USDA=6.557
NC_035101.1	35940814	.	C	T	.	.	MAF_INRAE=5.0;MAF_USDA=17.647
NC_035101.1	35940841	.	A	G	.	.	MAF_USDA=5.738
NC_035101.1	35940928	.	A	G	.	.	MAF_USDA=5.833
NC_035101.1	35940951	.	A	G	.	.	MAF_INRAE=36.076;MAF_USDA=11.765
NC_035101.1	35940973	.	C	T	.	.	MAF_INRAE=36.076;MAF_USDA=11.765
NC_035101.1	35940974	.	T	G	.	.	MAF_INRAE=25.833;MAF_USDA=11.765
NC_035101.1	35940985	.	T	C	.	.	MAF_INRAE=36.076;MAF_USDA=11.176
NC_035101.1	35941006	.	T	C	.	.	MAF_INRAE=34.177;MAF_USDA=49.412
NC_035101.1	35941068	.	T	C	.	.	MAF_INRAE=34.177;MAF_USDA=50.0
NC_035101.1	35941174	.	C	G	.	.	MAF_INRAE=36.076;MAF_USDA=11.765
NC_035101.1	35941395	.	C	T	.	.	MAF_INRAE=3.333;MAF_USDA=8.824
NC_035101.1	35941434	.	C	A	.	.	MAF_USDA=1.639
NC_035101.1	35941487	.	T	C	.	.	MAF_INRAE=27.848;MAF_USDA=12.353
NC_035101.1	35941541	.	T	A	.	.	MAF_INRAE=36.842
NC_035101.1	35941562	.	A	G	.	.	MAF_INRAE=1.667
NC_035101.1	35941603	.	T	C	.	.	MAF_USDA=4.706
NC_035101.1	35941613	.	T	G	.	.	MAF_INRAE=31.013;MAF_USDA=23.529
NC_035101.1	35941677	.	A	T	.	.	MAF_USDA=2.353
NC_035101.1	35941745	.	C	A	.	.	MAF_INRAE=16.667;MAF_USDA=20.833
NC_035101.1	35941776	.	A	T	.	.	MAF_INRAE=27.848;MAF_USDA=20.833
NC_035101.1	35941881	.	C	T	.	.	MAF_INRAE=27.215;MAF_USDA=11.176
NC_035101.1	35941887	.	A	T	.	.	MAF_INRAE=27.215;MAF_USDA=11.176
NC_035101.1	35941930	.	C	T	.	.	MAF_INRAE=5.833;MAF_USDA=7.647
NC_035101.1	35941957	.	C	T	.	.	MAF_USDA=7.377
NC_035101.1	35941960	.	T	G	.	.	MAF_USDA=1.639
NC_035101.1	35942169	.	C	T	.	.	MAF_USDA=7.377
NC_035101.1	35942228	.	G	A	.	.	MAF_INRAE=4.167;MAF_USDA=1.667
NC_035101.1	35942243	.	A	T	.	.	MAF_INRAE=1.667
NC_035101.1	35942399	.	C	T	.	.	MAF_INRAE=27.848;MAF_USDA=12.353
NC_035101.1	35942487	.	G	A	.	.	MAF_INRAE=1.667
NC_035101.1	35942533	.	C	G	.	.	MAF_USDA=4.706
NC_035101.1	35942617	.	A	C	.	.	MAF_USDA=4.918
NC_035101.1	35942673	.	C	T	.	.	MAF_INRAE=4.167;MAF_USDA=1.639
NC_035101.1	35942847	.	C	T	.	.	MAF_INRAE=5.833;MAF_USDA=7.377
NC_035101.1	35942871	.	G	A	.	.	MAF_INRAE=10.759;MAF_USDA=8.824
NC_035101.1	35942881	.	T	G	.	.	MAF_INRAE=1.667
NC_035101.1	35942891	.	A	G	.	.	MAF_INRAE=4.167
NC_035101.1	35942907	.	A	T	.	.	MAF_INRAE=4.167
NC_035101.1	35942939	.	C	T	.	.	MAF_INRAE=32.5;MAF_USDA=2.941
NC_035101.1	35942990	.	G	A	.	.	MAF_USDA=11.765
NC_035101.1	35943165	.	A	T	.	.	MAF_INRAE=8.228;MAF_USDA=1.639
NC_035101.1	35943231	.	C	T	.	.	MAF_INRAE=27.848;MAF_USDA=12.353
NC_035101.1	35943276	.	C	T	.	.	MAF_INRAE=27.848;MAF_USDA=12.353
NC_035101.1	35943303	.	C	A	.	.	MAF_INRAE=4.167;MAF_USDA=15.882
NC_035101.1	35943332	.	C	A	.	.	MAF_INRAE=28.481;MAF_USDA=11.765
NC_035101.1	35943482	.	G	C	.	.	MAF_INRAE=1.667
NC_035101.1	35943723	.	G	A	.	.	MAF_INRAE=32.5;MAF_USDA=17.059
NC_035101.1	35943735	.	G	A	.	.	MAF_INRAE=32.5;MAF_USDA=17.059
NC_035101.1	35943909	.	G	A	.	.	MAF_USDA=4.918
NC_035101.1	35943913	.	C	A	.	.	MAF_INRAE=7.595;MAF_USDA=10.656
NC_035101.1	35943970	.	T	G	.	.	MAF_INRAE=8.861;MAF_USDA=8.333
NC_035101.1	35943978	.	C	A	.	.	MAF_INRAE=20.886;MAF_USDA=20.833
NC_035101.1	35944041	.	G	T	.	.	MAF_USDA=1.639
NC_035101.1	35944116	.	C	A	.	.	MAF_USDA=4.167
NC_035101.1	35944209	.	G	A	.	.	MAF_INRAE=32.5;MAF_USDA=3.529
NC_035101.1	35944211	.	A	T	.	.	MAF_INRAE=2.5
NC_035101.1	35944417	.	G	T	.	.	MAF_INRAE=37.5;MAF_USDA=46.296
NC_035101.1	35944449	.	A	C	.	.	MAF_USDA=6.522
NC_035101.1	35944458	.	G	T	.	.	MAF_USDA=6.522
NC_035101.1	35944684	.	C	A	.	.	MAF_INRAE=19.167;MAF_USDA=12.346
NC_035101.1	35944748	.	T	G	.	.	MAF_USDA=4.348
NC_035101.1	35944969	.	C	A	.	.	MAF_INRAE=35.0;MAF_USDA=18.293
NC_035101.1	35945126	.	T	C	.	.	MAF_USDA=2.586
NC_035101.1	35945223	.	T	C	.	.	MAF_INRAE=10.526;MAF_USDA=3.086
NC_035101.1	35945361	.	C	T	.	.	MAF_INRAE=1.667
NC_035101.1	35945405	.	A	C	.	.	MAF_USDA=1.639
NC_035101.1	35945417	.	A	C	.	.	MAF_USDA=1.639
NC_035101.1	35945443	.	C	T	.	.	MAF_USDA=2.459
NC_035101.1	35945487	.	C	T	.	.	MAF_INRAE=31.667;MAF_USDA=17.647
NC_035101.1	35945512	.	A	T	.	.	MAF_INRAE=27.215;MAF_USDA=11.176
NC_035101.1	35945540	.	C	T	.	.	MAF_INRAE=27.848;MAF_USDA=11.176
NC_035101.1	35945582	.	A	C	.	.	MAF_USDA=3.333
NC_035101.1	35945775	.	C	T	.	.	MAF_USDA=10.843
NC_035101.1	35946416	.	C	T	.	.	MAF_USDA=33.333
NC_035101.1	35946460	.	T	A	.	.	MAF_USDA=20.833
NC_035101.1	35946600	.	A	C	.	.	MAF_INRAE=36.076;MAF_USDA=29.167
NC_035101.1	35946623	.	T	A	.	.	MAF_INRAE=36.667;MAF_USDA=33.333
NC_035101.1	35946624	.	A	T	.	.	MAF_INRAE=43.038;MAF_USDA=45.833
NC_035101.1	35946638	.	T	C	.	.	MAF_USDA=4.167
NC_035101.1	35946667	.	A	G	.	.	MAF_USDA=1.667
NC_035101.1	35946810	.	G	A	.	.	MAF_USDA=1.667
NC_035101.1	35946834	.	A	T	.	.	MAF_INRAE=5.263;MAF_USDA=2.976
NC_035101.1	35946848	.	T	C	.	.	MAF_INRAE=42.405;MAF_USDA=42.857
NC_035101.1	35946854	.	A	C	.	.	MAF_USDA=1.667
NC_035101.1	35946855	.	T	C	.	.	MAF_USDA=3.333
NC_035101.1	35946900	.	G	T	.	.	MAF_INRAE=1.667
NC_035101.1	35946901	.	T	G	.	.	MAF_INRAE=44.937;MAF_USDA=43.452
NC_035101.1	35947016	.	G	T	.	.	MAF_USDA=1.667
NC_035101.1	35947072	.	C	T	.	.	MAF_INRAE=1.667
NC_035101.1	35947122	.	C	T	.	.	MAF_INRAE=20.833
NC_035101.1	35947135	.	G	A	.	.	MAF_INRAE=27.848;MAF_USDA=11.765
NC_035101.1	35947357	.	G	A	.	.	MAF_USDA=20.833
NC_035101.1	35947360	.	T	A	.	.	MAF_INRAE=16.667;MAF_USDA=20.833
NC_035101.1	35947392	.	T	G	.	.	MAF_USDA=2.083
NC_035101.1	35947437	.	A	C	.	.	MAF_INRAE=32.5;MAF_USDA=15.882
NC_035101.1	35947526	.	C	T	.	.	MAF_INRAE=5.263
NC_035101.1	35947623	.	T	C	.	.	MAF_USDA=2.353
NC_035101.1	35947647	.	A	G	.	.	MAF_INRAE=27.215;MAF_USDA=7.059
NC_035101.1	35947697	.	G	T	.	.	MAF_INRAE=27.848;MAF_USDA=11.176
NC_035101.1	35947740	.	T	G	.	.	MAF_INRAE=31.667;MAF_USDA=6.25
NC_035101.1	35947791	.	T	A	.	.	MAF_USDA=7.059
NC_035101.1	35947792	.	A	C	.	.	MAF_USDA=8.824
NC_035101.1	35947810	.	C	T	.	.	MAF_USDA=1.639
NC_035101.1	35947811	.	A	G	.	.	MAF_INRAE=43.671;MAF_USDA=47.059
NC_035101.1	35947813	.	C	G	.	.	MAF_INRAE=10.127;MAF_USDA=5.882
NC_035101.1	35947836	.	C	T	.	.	MAF_INRAE=27.848;MAF_USDA=11.176
NC_035101.1	35947848	.	G	C	.	.	MAF_INRAE=27.848;MAF_USDA=11.176
NC_035101.1	35947895	.	C	T	.	.	MAF_INRAE=32.5;MAF_USDA=15.294
NC_035101.1	35947898	.	G	A	.	.	MAF_INRAE=4.167;MAF_USDA=14.706
NC_035101.1	35947988	.	A	G	.	.	MAF_INRAE=35.833;MAF_USDA=37.059
NC_035101.1	35948075	.	G	C	.	.	MAF_USDA=3.279
NC_035101.1	35948076	.	G	A	.	.	MAF_INRAE=15.833;MAF_USDA=11.176
NC_035101.1	35948092	.	G	C	.	.	MAF_USDA=3.279
NC_035101.1	35948148	.	G	A	.	.	MAF_INRAE=16.667;MAF_USDA=20.833
NC_035101.1	35948187	.	A	G	.	.	MAF_INRAE=32.5;MAF_USDA=18.235
NC_035101.1	35948247	.	T	C	.	.	MAF_USDA=1.639
NC_035101.1	35948297	.	T	A	.	.	MAF_INRAE=32.5;MAF_USDA=17.647
NC_035101.1	35948359	.	G	C	.	.	MAF_USDA=1.639
NC_035101.1	35948408	.	C	T	.	.	MAF_USDA=20.833
NC_035101.1	35948409	.	C	G	.	.	MAF_USDA=20.833
NC_035101.1	35948414	.	T	A	.	.	MAF_USDA=20.833
NC_035101.1	35948504	.	G	A	.	.	MAF_INRAE=35.833;MAF_USDA=33.529
NC_035101.1	35948507	.	G	A	.	.	MAF_INRAE=7.595;MAF_USDA=12.353
NC_035101.1	35948599	.	A	C	.	.	MAF_INRAE=21.667;MAF_USDA=5.882
NC_035101.1	35948634	.	A	G	.	.	MAF_INRAE=43.671;MAF_USDA=49.412
NC_035101.1	35948677	.	A	G	.	.	MAF_USDA=2.459
NC_035101.1	35948801	.	C	A	.	.	MAF_INRAE=3.165
NC_035101.1	35948822	.	A	C	.	.	MAF_USDA=10.0
NC_035101.1	35948824	.	T	A	.	.	MAF_INRAE=27.848;MAF_USDA=7.647
NC_035101.1	35948855	.	C	A	.	.	MAF_USDA=6.557
NC_035101.1	35948895	.	A	C	.	.	MAF_INRAE=32.5;MAF_USDA=2.941
NC_035101.1	35949038	.	T	C	.	.	MAF_INRAE=36.667;MAF_USDA=38.235
NC_035101.1	35949051	.	G	A	.	.	MAF_USDA=1.639
NC_035101.1	35949076	.	G	C	.	.	MAF_USDA=2.459
NC_035101.1	35949083	.	C	G	.	.	MAF_USDA=4.918
NC_035101.1	35949215	.	C	T	.	.	MAF_INRAE=27.848;MAF_USDA=7.647
NC_035101.1	35949216	.	G	A	.	.	MAF_INRAE=1.667
NC_035101.1	35949262	.	C	T	.	.	MAF_INRAE=27.848;MAF_USDA=11.765
NC_035101.1	35949544	.	C	A	.	.	MAF_USDA=4.118
NC_035101.1	35949550	.	T	G	.	.	MAF_INRAE=3.797;MAF_USDA=7.647
NC_035101.1	35949668	.	T	A	.	.	MAF_INRAE=4.167;MAF_USDA=1.639
NC_035101.1	35949757	.	A	T	.	.	MAF_USDA=7.377
NC_035101.1	35949805	.	A	C	.	.	MAF_USDA=4.098
NC_035101.1	35949997	.	C	T	.	.	MAF_INRAE=4.167
NC_035101.1	35950022	.	A	T	.	.	MAF_INRAE=43.038;MAF_USDA=48.824
NC_035101.1	35950057	.	T	G	.	.	MAF_USDA=7.377
NC_035101.1	35950127	.	G	A	.	.	MAF_USDA=1.639
NC_035101.1	35950128	.	G	T	.	.	MAF_USDA=1.639
NC_035101.1	35950141	.	T	G	.	.	MAF_INRAE=4.167;MAF_USDA=1.639
NC_035101.1	35950179	.	A	C	.	.	MAF_INRAE=32.5;MAF_USDA=15.294
NC_035101.1	35950355	.	G	A	.	.	MAF_INRAE=36.842
NC_035101.1	35950373	.	C	T	.	.	MAF_INRAE=1.667
NC_035101.1	35950376	.	G	T	.	.	MAF_USDA=4.918
NC_035101.1	35950556	.	C	A	.	.	MAF_INRAE=1.667
NC_035101.1	35950567	.	G	T	.	.	MAF_USDA=6.557
NC_035101.1	35950685	.	A	G	.	.	MAF_USDA=2.459
NC_035101.1	35950759	.	T	A	.	.	MAF_INRAE=4.167;MAF_USDA=1.639
NC_035101.1	35950763	.	T	A	.	.	MAF_INRAE=4.167;MAF_USDA=1.639
NC_035101.1	35950799	.	T	A	.	.	MAF_INRAE=27.848;MAF_USDA=11.765
NC_035101.1	35950852	.	T	G	.	.	MAF_USDA=1.639
NC_035101.1	35950875	.	A	G	.	.	MAF_INRAE=5.833;MAF_USDA=5.882
NC_035101.1	35950910	.	C	T	.	.	MAF_INRAE=40.506;MAF_USDA=44.706
NC_035101.1	35951004	.	C	G	.	.	MAF_USDA=2.459
NC_035101.1	35951024	.	A	T	.	.	MAF_USDA=4.706
NC_035101.1	35951095	.	C	T	.	.	MAF_USDA=1.639
NC_035101.1	35951165	.	C	T	.	.	MAF_INRAE=7.595;MAF_USDA=16.471
NC_035101.1	35951216	.	T	G	.	.	MAF_USDA=4.706
NC_035101.1	35951270	.	A	T	.	.	MAF_INRAE=45.57
NC_035101.1	35951275	.	A	T	.	.	MAF_INRAE=45.57;MAF_USDA=23.214
NC_035101.1	35951384	.	A	G	.	.	MAF_INRAE=1.667
NC_035101.1	35951427	.	C	T	.	.	MAF_INRAE=1.667
NC_035101.1	35951674	.	G	A	.	.	MAF_INRAE=1.667
NC_035101.1	35951764	.	G	C	.	.	MAF_USDA=4.167
NC_035101.1	35951871	.	G	A	.	.	MAF_INRAE=27.848;MAF_USDA=10.588
NC_035101.1	35951910	.	T	G	.	.	MAF_INRAE=27.215;MAF_USDA=7.059
NC_035101.1	35951942	.	G	A	.	.	MAF_INRAE=3.165
NC_035101.1	35952055	.	G	A	.	.	MAF_INRAE=5.833;MAF_USDA=14.754
NC_035101.1	35952173	.	C	T	.	.	MAF_USDA=1.765
NC_035101.1	35952227	.	C	G	.	.	MAF_INRAE=1.667
NC_035101.1	35952240	.	C	A	.	.	MAF_INRAE=15.823;MAF_USDA=17.059
NC_035101.1	35952324	.	C	T	.	.	MAF_USDA=2.459
NC_035101.1	35952415	.	C	T	.	.	MAF_USDA=3.279
NC_035101.1	35952474	.	C	A	.	.	MAF_INRAE=4.167;MAF_USDA=8.197
NC_035101.1	35952476	.	T	C	.	.	MAF_INRAE=4.167;MAF_USDA=8.197
NC_035101.1	35952580	.	T	A	.	.	MAF_USDA=4.167
NC_035101.1	35952674	.	T	A	.	.	MAF_INRAE=1.667
NC_035101.1	35952740	.	C	A	.	.	MAF_USDA=12.941
NC_035101.1	35952744	.	T	A	.	.	MAF_USDA=5.294
NC_035101.1	35952745	.	C	A	.	.	MAF_USDA=5.294
NC_035101.1	35952868	.	T	C	.	.	MAF_USDA=4.098
NC_035101.1	35952917	.	G	T	.	.	MAF_USDA=6.471
NC_035101.1	35952949	.	C	A	.	.	MAF_INRAE=5.0
NC_035101.1	35953010	.	A	G	.	.	MAF_INRAE=4.167;MAF_USDA=7.377
NC_035101.1	35953106	.	T	C	.	.	MAF_USDA=5.294
NC_035101.1	35953210	.	G	A	.	.	MAF_USDA=2.459
NC_035101.1	35953267	.	C	T	.	.	MAF_INRAE=33.333;MAF_USDA=13.529
NC_035101.1	35953424	.	A	C	.	.	MAF_INRAE=31.667;MAF_USDA=2.941
NC_035101.1	35953452	.	G	A	.	.	MAF_USDA=6.557
NC_035101.1	35953639	.	C	A	.	.	MAF_INRAE=25.833;MAF_USDA=25.882
NC_035101.1	35953649	.	C	A	.	.	MAF_INRAE=16.667;MAF_USDA=12.353
NC_035101.1	35953673	.	A	T	.	.	MAF_INRAE=25.833
NC_035101.1	35953684	.	G	A	.	.	MAF_USDA=1.639
NC_035101.1	35953718	.	A	C	.	.	MAF_INRAE=1.667
NC_035101.1	35953797	.	G	A	.	.	MAF_INRAE=1.667
NC_035101.1	35953832	.	C	G	.	.	MAF_USDA=1.639
NC_035101.1	35953871	.	T	C	.	.	MAF_INRAE=3.333;MAF_USDA=14.118
NC_035101.1	35953960	.	T	C	.	.	MAF_INRAE=36.667;MAF_USDA=34.706
NC_035101.1	35953978	.	A	T	.	.	MAF_USDA=1.639
NC_035101.1	35953980	.	C	T	.	.	MAF_USDA=1.639
NC_035101.1	35954070	.	C	T	.	.	MAF_INRAE=7.595;MAF_USDA=9.836
NC_035101.1	35954089	.	A	G	.	.	MAF_USDA=2.459
NC_035101.1	35954169	.	T	C	.	.	MAF_USDA=9.412
NC_035101.1	35954185	.	C	T	.	.	MAF_INRAE=16.667;MAF_USDA=11.765
NC_035101.1	35954206	.	C	T	.	.	MAF_INRAE=16.667;MAF_USDA=8.235
NC_035101.1	35954216	.	C	T	.	.	MAF_INRAE=5.0;MAF_USDA=9.016
NC_035101.1	35954243	.	C	T	.	.	MAF_USDA=1.639
NC_035101.1	35954308	.	A	C	.	.	MAF_INRAE=5.0;MAF_USDA=7.377
NC_035101.1	35954397	.	C	A	.	.	MAF_INRAE=1.667
NC_035101.1	35954504	.	G	A	.	.	MAF_USDA=3.279
NC_035101.1	35954732	.	G	T	.	.	MAF_USDA=3.279
NC_035101.1	35955735	.	C	G	.	.	MAF_USDA=4.167
NC_035101.1	35955775	.	G	A	.	.	MAF_USDA=4.167
NC_035101.1	35955793	.	T	G	.	.	MAF_INRAE=30.0;MAF_USDA=10.417
NC_035101.1	35955800	.	G	A	.	.	MAF_INRAE=30.0;MAF_USDA=12.941
NC_035101.1	35955812	.	A	T	.	.	MAF_USDA=4.098
NC_035101.1	35955816	.	T	C	.	.	MAF_USDA=4.098
NC_035101.1	35955817	.	G	T	.	.	MAF_USDA=4.918
NC_035101.1	35955820	.	A	C	.	.	MAF_USDA=11.765
NC_035101.1	35955836	.	G	A	.	.	MAF_USDA=4.098
NC_035101.1	35955839	.	A	T	.	.	MAF_USDA=10.588
NC_035101.1	35955843	.	G	T	.	.	MAF_USDA=4.918
NC_035101.1	35955844	.	T	G	.	.	MAF_USDA=4.918
NC_035101.1	35955848	.	A	G	.	.	MAF_USDA=11.475
NC_035101.1	35955853	.	C	G	.	.	MAF_USDA=6.557
NC_035101.1	35955856	.	G	C	.	.	MAF_USDA=3.279
NC_035101.1	35955860	.	G	A	.	.	MAF_USDA=8.197
NC_035101.1	35955862	.	G	A	.	.	MAF_USDA=13.529
NC_035101.1	35955872	.	T	A	.	.	MAF_USDA=8.235
NC_035101.1	35955876	.	C	T	.	.	MAF_USDA=7.647
NC_035101.1	35955877	.	T	G	.	.	MAF_USDA=9.412
NC_035101.1	35955896	.	G	A	.	.	MAF_INRAE=1.667
NC_035101.1	35956017	.	C	T	.	.	MAF_USDA=10.0
NC_035101.1	35956078	.	T	A	.	.	MAF_USDA=1.639
NC_035101.1	35956117	.	C	T	.	.	MAF_INRAE=4.167;MAF_USDA=3.279
NC_035101.1	35956198	.	T	A	.	.	MAF_INRAE=1.667
NC_035101.1	35956265	.	G	T	.	.	MAF_USDA=4.098
NC_035101.1	35956304	.	A	G	.	.	MAF_INRAE=3.165
NC_035101.1	35956331	.	G	T	.	.	MAF_INRAE=31.646;MAF_USDA=25.294
NC_035101.1	35956341	.	T	C	.	.	MAF_INRAE=29.114;MAF_USDA=16.471
NC_035101.1	35956392	.	T	C	.	.	MAF_USDA=4.118
NC_035101.1	35956402	.	G	T	.	.	MAF_INRAE=1.667;MAF_USDA=4.098
NC_035101.1	35956416	.	G	A	.	.	MAF_INRAE=1.667;MAF_USDA=4.098
NC_035101.1	35956440	.	G	A	.	.	MAF_INRAE=1.667
NC_035101.1	35956477	.	T	C	.	.	MAF_USDA=12.941
NC_035101.1	35956503	.	A	C	.	.	MAF_INRAE=1.667;MAF_USDA=4.167
NC_035101.1	35956600	.	T	A	.	.	MAF_INRAE=5.263;MAF_USDA=8.333
NC_035101.1	35956663	.	C	A	.	.	MAF_INRAE=1.667
NC_035101.1	35956722	.	G	T	.	.	MAF_INRAE=1.667
NC_035101.1	35956751	.	C	A	.	.	MAF_USDA=4.098
NC_035101.1	35956774	.	A	G	.	.	MAF_USDA=4.098
NC_035101.1	35957052	.	T	C	.	.	MAF_INRAE=20.833
NC_035101.1	35957074	.	G	C,A	.	.	MAF_INRAE=1.667;MAF_USDA=4.118
NC_035101.1	35957192	.	A	G	.	.	MAF_INRAE=20.833
NC_035101.1	35957271	.	A	T	.	.	MAF_INRAE=1.667
NC_035101.1	35957421	.	A	G	.	.	MAF_INRAE=28.481;MAF_USDA=8.824
NC_035101.1	35957440	.	C	T	.	.	MAF_USDA=1.639
NC_035101.1	35957443	.	T	G	.	.	MAF_USDA=1.639
NC_035101.1	35957464	.	T	C	.	.	MAF_USDA=2.459
NC_035101.1	35957487	.	C	A	.	.	MAF_USDA=4.098
NC_035101.1	35957488	.	C	T	.	.	MAF_USDA=4.118
NC_035101.1	35957517	.	A	T	.	.	MAF_USDA=4.167
NC_035101.1	35957559	.	T	G	.	.	MAF_USDA=3.279
NC_035101.1	35957658	.	T	C	.	.	MAF_INRAE=5.263;MAF_USDA=2.941
NC_035101.1	35958456	.	T	C	.	.	MAF_USDA=32.353
NC_035101.1	35958536	.	C	T	.	.	MAF_USDA=5.738
NC_035101.1	35958547	.	T	A	.	.	MAF_USDA=1.765
NC_035101.1	35958594	.	A	T	.	.	MAF_USDA=1.639
NC_035101.1	35958714	.	G	T	.	.	MAF_USDA=4.167
NC_035101.1	35958869	.	A	C	.	.	MAF_INRAE=6.962;MAF_USDA=7.059
NC_035101.1	35958960	.	T	G	.	.	MAF_USDA=3.529
NC_035101.1	35958991	.	C	T	.	.	MAF_USDA=10.0
NC_035101.1	35959045	.	T	G	.	.	MAF_INRAE=6.962;MAF_USDA=7.059
NC_035101.1	35959117	.	G	A	.	.	MAF_USDA=4.918
NC_035101.1	35959259	.	A	G	.	.	MAF_INRAE=5.263;MAF_USDA=2.941
NC_035101.1	35959362	.	C	A	.	.	MAF_USDA=6.557
NC_035101.1	35959399	.	A	C	.	.	MAF_USDA=1.639
NC_035101.1	35959485	.	A	T	.	.	MAF_INRAE=3.333;MAF_USDA=9.016
NC_035101.1	35959513	.	C	T	.	.	MAF_USDA=4.098
NC_035101.1	35959515	.	A	T	.	.	MAF_INRAE=20.833;MAF_USDA=11.765
NC_035101.1	35959606	.	G	A	.	.	MAF_INRAE=37.5;MAF_USDA=21.687
NC_035101.1	35959723	.	G	A	.	.	MAF_INRAE=20.833;MAF_USDA=4.217
NC_035101.1	35959724	.	T	A	.	.	MAF_INRAE=20.833;MAF_USDA=4.217
NC_035101.1	35959760	.	G	C	.	.	MAF_INRAE=5.263;MAF_USDA=2.976
NC_035101.1	35959784	.	C	T	.	.	MAF_USDA=4.167
NC_035101.1	35959955	.	C	T	.	.	MAF_USDA=4.098
NC_035101.1	35960214	.	A	G	.	.	MAF_INRAE=6.962;MAF_USDA=11.176
NC_035101.1	35960272	.	G	A	.	.	MAF_INRAE=46.835;MAF_USDA=49.412
NC_035101.1	35960295	.	G	A	.	.	MAF_INRAE=12.025;MAF_USDA=11.765
NC_035101.1	35960324	.	G	A	.	.	MAF_USDA=1.639
NC_035101.1	35960435	.	T	G	.	.	MAF_USDA=10.0
NC_035101.1	35960526	.	A	T	.	.	MAF_INRAE=8.228;MAF_USDA=1.639
NC_035101.1	35960675	.	C	A	.	.	MAF_INRAE=6.962;MAF_USDA=5.882
NC_035101.1	35960767	.	T	G	.	.	MAF_USDA=1.639
NC_035101.1	35960845	.	C	T	.	.	MAF_INRAE=4.167
NC_035101.1	35960910	.	A	G	.	.	MAF_INRAE=6.962;MAF_USDA=10.588
NC_035101.1	35961119	.	G	T	.	.	MAF_INRAE=6.962;MAF_USDA=10.588
NC_035101.1	35961132	.	G	T	.	.	MAF_INRAE=3.165;MAF_USDA=1.639
NC_035101.1	35961160	.	A	T	.	.	MAF_USDA=4.098
NC_035101.1	35961303	.	C	T	.	.	MAF_USDA=1.667
NC_035101.1	35961446	.	T	A	.	.	MAF_USDA=10.0
NC_035101.1	35961452	.	C	T	.	.	MAF_USDA=6.471
NC_035101.1	35961531	.	G	T	.	.	MAF_INRAE=6.962;MAF_USDA=11.176
NC_035101.1	35961615	.	A	C	.	.	MAF_USDA=2.459
NC_035101.1	35961624	.	T	A	.	.	MAF_INRAE=6.962;MAF_USDA=13.529
NC_035101.1	35961633	.	G	T	.	.	MAF_USDA=1.639
NC_035101.1	35961658	.	G	A	.	.	MAF_INRAE=1.667
NC_035101.1	35961796	.	C	T	.	.	MAF_INRAE=1.667
NC_035101.1	35961888	.	G	A	.	.	MAF_USDA=4.098
NC_035101.1	35961909	.	G	A	.	.	MAF_INRAE=6.962;MAF_USDA=7.059
NC_035101.1	35961938	.	A	G	.	.	MAF_INRAE=20.833;MAF_USDA=1.639
NC_035101.1	35961969	.	A	C	.	.	MAF_USDA=2.941
NC_035101.1	35962096	.	A	T	.	.	MAF_USDA=10.0
NC_035101.1	35962164	.	A	G	.	.	MAF_INRAE=47.468;MAF_USDA=24.706
NC_035101.1	35962249	.	A	C	.	.	MAF_INRAE=6.962;MAF_USDA=7.059
NC_035101.1	35962287	.	A	C	.	.	MAF_INRAE=3.165;MAF_USDA=1.639
NC_035101.1	35962323	.	G	T	.	.	MAF_INRAE=16.456;MAF_USDA=41.765
NC_035101.1	35962401	.	G	A	.	.	MAF_INRAE=4.167
NC_035101.1	35962631	.	G	T	.	.	MAF_INRAE=36.667;MAF_USDA=14.583
NC_035101.1	35962650	.	G	C	.	.	MAF_INRAE=6.962;MAF_USDA=10.588
NC_035101.1	35962718	.	G	A	.	.	MAF_USDA=4.167
NC_035101.1	35962881	.	C	A	.	.	MAF_INRAE=21.667
NC_035101.1	35963000	.	T	A	.	.	MAF_INRAE=36.076;MAF_USDA=30.588
NC_035101.1	35963380	.	C	G	.	.	MAF_USDA=4.118
NC_035101.1	35963410	.	C	T	.	.	MAF_USDA=2.353
NC_035101.1	35964494	.	C	T	.	.	MAF_USDA=5.294
NC_035101.1	35964526	.	G	T	.	.	MAF_INRAE=1.667
NC_035101.1	35964562	.	T	G	.	.	MAF_USDA=1.639
NC_035101.1	35964598	.	G	T	.	.	MAF_USDA=17.647
NC_035101.1	35964599	.	G	T	.	.	MAF_USDA=17.647
NC_035101.1	35964600	.	C	G	.	.	MAF_USDA=18.235
NC_035101.1	35964659	.	C	A	.	.	MAF_INRAE=20.0
NC_035101.1	35964865	.	G	T	.	.	MAF_INRAE=8.333
NC_035101.1	35964874	.	C	T	.	.	MAF_INRAE=31.667;MAF_USDA=2.941
NC_035101.1	35964912	.	T	C	.	.	MAF_INRAE=7.5
NC_035101.1	35964913	.	G	A	.	.	MAF_INRAE=7.5
NC_035101.1	35964936	.	A	C	.	.	MAF_INRAE=8.333;MAF_USDA=10.0
NC_035101.1	35964945	.	C	T	.	.	MAF_USDA=7.377
NC_035101.1	35964983	.	G	A	.	.	MAF_INRAE=1.667
NC_035101.1	35965044	.	G	A	.	.	MAF_USDA=2.353
NC_035101.1	35965045	.	T	A	.	.	MAF_USDA=2.353
NC_035101.1	35965272	.	C	T	.	.	MAF_USDA=4.918
NC_035101.1	35965279	.	A	C	.	.	MAF_USDA=4.167
NC_035101.1	35965280	.	G	T	.	.	MAF_USDA=4.918
NC_035101.1	35965324	.	T	A	.	.	MAF_USDA=2.353
NC_035101.1	35965366	.	G	A	.	.	MAF_INRAE=6.962;MAF_USDA=8.235
NC_035101.1	35965375	.	G	T	.	.	MAF_INRAE=1.667
NC_035101.1	35965434	.	T	C	.	.	MAF_USDA=3.529
NC_035101.1	35965495	.	G	A	.	.	MAF_INRAE=6.962;MAF_USDA=7.059
NC_035101.1	35965506	.	T	C	.	.	MAF_INRAE=1.667
NC_035101.1	35965597	.	T	C	.	.	MAF_USDA=1.639
NC_035101.1	35965687	.	A	C	.	.	MAF_USDA=1.639
NC_035101.1	35965693	.	A	C	.	.	MAF_USDA=4.167
NC_035101.1	35965702	.	G	A	.	.	MAF_USDA=4.098
NC_035101.1	35965729	.	A	T	.	.	MAF_INRAE=2.5;MAF_USDA=8.235
NC_035101.1	35965747	.	T	C	.	.	MAF_USDA=1.639
NC_035101.1	35965797	.	A	G	.	.	MAF_INRAE=3.165
NC_035101.1	35965918	.	T	G	.	.	MAF_INRAE=4.167;MAF_USDA=20.833
NC_035101.1	35966084	.	A	C	.	.	MAF_USDA=2.083
NC_035101.1	35966133	.	T	A	.	.	MAF_INRAE=3.333;MAF_USDA=7.5
NC_035101.1	35966138	.	G	T	.	.	MAF_INRAE=4.167
NC_035101.1	35966149	.	T	C	.	.	MAF_INRAE=8.228;MAF_USDA=11.31
NC_035101.1	35966153	.	A	C	.	.	MAF_USDA=4.167
NC_035101.1	35966202	.	A	T	.	.	MAF_INRAE=8.228;MAF_USDA=11.176
NC_035101.1	35966397	.	G	T	.	.	MAF_USDA=4.167
NC_035101.1	35966398	.	A	G	.	.	MAF_USDA=4.167
NC_035101.1	35966410	.	G	T	.	.	MAF_USDA=2.459
NC_035101.1	35966430	.	C	T	.	.	MAF_USDA=4.098
NC_035101.1	35966624	.	C	T	.	.	MAF_INRAE=1.667
NC_035101.1	35966771	.	T	C	.	.	MAF_INRAE=8.228;MAF_USDA=11.176
NC_035101.1	35966780	.	T	A	.	.	MAF_INRAE=6.962;MAF_USDA=8.235
NC_035101.1	35966785	.	A	T	.	.	MAF_INRAE=6.667;MAF_USDA=22.353
NC_035101.1	35966834	.	C	G	.	.	MAF_INRAE=8.228;MAF_USDA=11.765
NC_035101.1	35966906	.	C	T	.	.	MAF_INRAE=37.5;MAF_USDA=20.0
NC_035101.1	35966989	.	C	T	.	.	MAF_USDA=1.639
NC_035101.1	35967009	.	G	T	.	.	MAF_INRAE=1.667
NC_035101.1	35967146	.	T	C	.	.	MAF_USDA=2.083
NC_035101.1	35967164	.	T	C	.	.	MAF_INRAE=47.468;MAF_USDA=24.706
NC_035101.1	35967264	.	A	G	.	.	MAF_USDA=5.738
NC_035101.1	35967327	.	T	C	.	.	MAF_USDA=1.639
NC_035101.1	35967328	.	C	T	.	.	MAF_USDA=1.639
NC_035101.1	35967351	.	C	T	.	.	MAF_INRAE=5.263;MAF_USDA=2.941
NC_035101.1	35967462	.	G	T	.	.	MAF_INRAE=3.165
NC_035101.1	35967525	.	G	A	.	.	MAF_USDA=1.639
NC_035101.1	35967531	.	G	A	.	.	MAF_USDA=2.459
NC_035101.1	35967575	.	G	A	.	.	MAF_USDA=4.918
NC_035101.1	35967757	.	C	T	.	.	MAF_USDA=4.918
NC_035101.1	35967805	.	C	T	.	.	MAF_INRAE=6.962;MAF_USDA=8.235
NC_035101.1	35967939	.	C	G	.	.	MAF_USDA=4.098
NC_035101.1	35968210	.	G	A	.	.	MAF_USDA=4.118
NC_035101.1	35968240	.	G	A	.	.	MAF_USDA=5.294
NC_035101.1	35968258	.	C	T	.	.	MAF_USDA=3.529
NC_035101.1	35968279	.	T	A	.	.	MAF_INRAE=3.333;MAF_USDA=9.412
NC_035101.1	35968344	.	C	T	.	.	MAF_USDA=1.639
NC_035101.1	35968389	.	C	T	.	.	MAF_USDA=5.294
NC_035101.1	35968458	.	C	T	.	.	MAF_INRAE=36.076;MAF_USDA=31.176
NC_035101.1	35968568	.	T	C	.	.	MAF_USDA=8.333
NC_035101.1	35968587	.	T	G	.	.	MAF_USDA=7.377
NC_035101.1	35968632	.	C	G	.	.	MAF_USDA=4.918
NC_035101.1	35968769	.	T	G	.	.	MAF_INRAE=1.667
NC_035101.1	35968947	.	C	T	.	.	MAF_INRAE=6.962;MAF_USDA=7.059
NC_035101.1	35969022	.	A	G	.	.	MAF_USDA=4.918
NC_035101.1	35969350	.	C	T	.	.	MAF_INRAE=20.833
NC_035101.1	35969465	.	G	A	.	.	MAF_USDA=1.639
NC_035101.1	35969495	.	G	A	.	.	MAF_USDA=2.353
NC_035101.1	35969506	.	G	T	.	.	MAF_USDA=6.25
NC_035101.1	35969533	.	C	A	.	.	MAF_USDA=3.529
NC_035101.1	35969590	.	C	T	.	.	MAF_USDA=5.882
NC_035101.1	35969659	.	G	A	.	.	MAF_USDA=1.639
NC_035101.1	35969665	.	A	C	.	.	MAF_INRAE=1.667;MAF_USDA=1.639
NC_035101.1	35969693	.	C	T	.	.	MAF_USDA=1.765
NC_035101.1	35969727	.	T	A	.	.	MAF_INRAE=1.667
NC_035101.1	35969735	.	C	T	.	.	MAF_INRAE=1.667
NC_035101.1	35969788	.	T	A	.	.	MAF_USDA=4.098
NC_035101.1	35969792	.	T	C	.	.	MAF_USDA=4.918
NC_035101.1	35969822	.	G	A	.	.	MAF_INRAE=1.667
NC_035101.1	35969949	.	C	T	.	.	MAF_USDA=4.167
NC_035101.1	35969969	.	C	T	.	.	MAF_USDA=2.5
NC_035101.1	35970013	.	G	T	.	.	MAF_INRAE=1.667
NC_035101.1	35970258	.	C	G	.	.	MAF_USDA=8.235
NC_035101.1	35970280	.	A	C	.	.	MAF_USDA=1.639
NC_035101.1	35970339	.	A	T	.	.	MAF_USDA=1.639
NC_035101.1	35970381	.	A	G	.	.	MAF_INRAE=1.667
NC_035101.1	35970398	.	A	C	.	.	MAF_USDA=3.279
NC_035101.1	35970492	.	G	A	.	.	MAF_USDA=3.279
NC_035101.1	35970578	.	T	C	.	.	MAF_INRAE=32.5;MAF_USDA=6.25
NC_035101.1	35970684	.	G	A	.	.	MAF_INRAE=1.667;MAF_USDA=4.098
NC_035101.1	35970705	.	G	T	.	.	MAF_INRAE=3.333;MAF_USDA=7.647
NC_035101.1	35970728	.	C	A	.	.	MAF_USDA=3.279
NC_035101.1	35970855	.	G	A	.	.	MAF_USDA=1.176
NC_035101.1	35970907	.	T	G	.	.	MAF_INRAE=1.667;MAF_USDA=4.918
NC_035101.1	35970976	.	C	T	.	.	MAF_INRAE=31.667;MAF_USDA=2.941
NC_035101.1	35971173	.	G	A	.	.	MAF_INRAE=31.013;MAF_USDA=15.882
NC_035101.1	35971234	.	T	C	.	.	MAF_INRAE=46.203;MAF_USDA=18.235
NC_035101.1	35971364	.	C	A	.	.	MAF_USDA=2.459
NC_035101.1	35971388	.	G	T	.	.	MAF_USDA=4.098
NC_035101.1	35971456	.	C	T	.	.	MAF_USDA=4.918
NC_035101.1	35971482	.	C	T	.	.	MAF_INRAE=6.962;MAF_USDA=7.059
NC_035101.1	35971564	.	C	A	.	.	MAF_USDA=4.118
NC_035101.1	35971720	.	G	C	.	.	MAF_USDA=3.333
NC_035101.1	35971738	.	A	T	.	.	MAF_USDA=8.235
NC_035101.1	35971780	.	A	T	.	.	MAF_USDA=1.639
NC_035101.1	35971819	.	G	A	.	.	MAF_USDA=4.167
NC_035101.1	35971850	.	C	T	.	.	MAF_INRAE=11.392;MAF_USDA=15.882
NC_035101.1	35971948	.	C	T	.	.	MAF_USDA=7.377
NC_035101.1	35972001	.	A	C	.	.	MAF_USDA=1.639
NC_035101.1	35972155	.	G	T	.	.	MAF_INRAE=6.962;MAF_USDA=7.059
NC_035101.1	35972159	.	T	G	.	.	MAF_INRAE=4.167;MAF_USDA=7.059
NC_035101.1	35972249	.	C	T	.	.	MAF_INRAE=1.667
NC_035101.1	35972273	.	T	G	.	.	MAF_INRAE=3.333;MAF_USDA=8.235
NC_035101.1	35972285	.	G	T	.	.	MAF_USDA=5.738
NC_035101.1	35972449	.	A	C	.	.	MAF_INRAE=6.962;MAF_USDA=7.059
NC_035101.1	35972454	.	C	T	.	.	MAF_USDA=4.098
NC_035101.1	35972455	.	G	A	.	.	MAF_USDA=4.167
NC_035101.1	35972541	.	C	A	.	.	MAF_INRAE=6.962;MAF_USDA=7.647
NC_035101.1	35972615	.	A	C	.	.	MAF_INRAE=1.667
NC_035101.1	35972669	.	A	T	.	.	MAF_USDA=3.279
NC_035101.1	35972770	.	C	A	.	.	MAF_USDA=1.639
NC_035101.1	35972921	.	C	T	.	.	MAF_USDA=3.529
NC_035101.1	35972991	.	C	T	.	.	MAF_USDA=2.459
NC_035101.1	35972999	.	C	T	.	.	MAF_USDA=2.459
NC_035101.1	35973097	.	C	T	.	.	MAF_INRAE=36.076;MAF_USDA=32.353
NC_035101.1	35973140	.	C	T	.	.	MAF_INRAE=1.667
NC_035101.1	35973204	.	C	A	.	.	MAF_INRAE=1.667;MAF_USDA=5.738
NC_035101.1	35973206	.	C	T	.	.	MAF_INRAE=32.5;MAF_USDA=2.941
NC_035101.1	35973317	.	T	A	.	.	MAF_USDA=4.918
NC_035101.1	35973408	.	A	T	.	.	MAF_USDA=4.098
NC_035101.1	35973523	.	G	T	.	.	MAF_USDA=3.279
NC_035101.1	35973531	.	C	G	.	.	MAF_INRAE=10.526
NC_035101.1	35973710	.	C	T	.	.	MAF_INRAE=47.468;MAF_USDA=24.706
NC_035101.1	35973964	.	C	G	.	.	MAF_INRAE=4.167;MAF_USDA=10.0
NC_035101.1	35974000	.	C	A	.	.	MAF_USDA=4.098
NC_035101.1	35974692	.	C	T	.	.	MAF_USDA=18.75
NC_035101.1	35974821	.	G	A	.	.	MAF_INRAE=1.667
NC_035101.1	35974990	.	G	A	.	.	MAF_INRAE=17.5;MAF_USDA=7.059
NC_035101.1	35975077	.	A	G	.	.	MAF_USDA=1.639
NC_035101.1	35975095	.	G	T	.	.	MAF_USDA=4.918
NC_035101.1	35975129	.	G	A	.	.	MAF_USDA=4.098
NC_035101.1	35975181	.	C	A	.	.	MAF_USDA=4.098
NC_035101.1	35975257	.	A	T	.	.	MAF_USDA=5.882
NC_035101.1	35975259	.	G	A	.	.	MAF_USDA=1.639
NC_035101.1	35975376	.	T	G	.	.	MAF_USDA=5.738
NC_035101.1	35975447	.	T	C	.	.	MAF_INRAE=1.667;MAF_USDA=4.167
NC_035101.1	35975604	.	T	G	.	.	MAF_USDA=4.167
NC_035101.1	35975728	.	CTTA	CTTT	.	.	MAF_USDA=8.333
NC_035101.1	35975809	.	T	G	.	.	MAF_USDA=3.279
NC_035101.1	35976071	.	G	A	.	.	MAF_USDA=4.918
NC_035101.1	35976158	.	T	G	.	.	MAF_USDA=1.667
NC_035101.1	35976171	.	C	T	.	.	MAF_INRAE=1.667
NC_035101.1	35976213	.	C	G	.	.	MAF_USDA=3.279
NC_035101.1	35976220	.	A	C	.	.	MAF_USDA=4.098
NC_035101.1	35976267	.	C	T	.	.	MAF_USDA=3.279
NC_035101.1	35976371	.	T	G	.	.	MAF_INRAE=31.667;MAF_USDA=2.941
NC_035101.1	35976380	.	G	A	.	.	MAF_USDA=8.197
NC_035101.1	35976521	.	C	A	.	.	MAF_USDA=1.639
NC_035101.1	35976570	.	A	G	.	.	MAF_INRAE=4.167;MAF_USDA=11.765
NC_035101.1	35976574	.	T	G	.	.	MAF_INRAE=6.962
NC_035101.1	35976592	.	G	T	.	.	MAF_USDA=4.706
NC_035101.1	35976605	.	A	G	.	.	MAF_USDA=5.882
NC_035101.1	35976620	.	C	T	.	.	MAF_USDA=4.918
NC_035101.1	35976754	.	T	A	.	.	MAF_INRAE=1.667;MAF_USDA=3.333
NC_035101.1	35976833	.	C	A	.	.	MAF_USDA=1.667
NC_035101.1	35976932	.	A	T	.	.	MAF_USDA=3.279
NC_035101.1	35977010	.	A	T	.	.	MAF_INRAE=6.962
NC_035101.1	35977084	.	A	C	.	.	MAF_USDA=4.098
NC_035101.1	35977147	.	T	A	.	.	MAF_USDA=1.639
NC_035101.1	35977219	.	G	A	.	.	MAF_USDA=1.639
NC_035101.1	35977282	.	C	T	.	.	MAF_USDA=3.279
NC_035101.1	35977340	.	C	T	.	.	MAF_INRAE=1.667
NC_035101.1	35977381	.	T	C	.	.	MAF_INRAE=46.835;MAF_USDA=22.941
NC_035101.1	35977428	.	G	A	.	.	MAF_INRAE=1.667
NC_035101.1	35977559	.	A	C	.	.	MAF_USDA=5.738
NC_035101.1	35977658	.	G	T	.	.	MAF_USDA=4.098
NC_035101.1	35977671	.	G	A	.	.	MAF_USDA=3.279
NC_035101.1	35977742	.	G	C	.	.	MAF_USDA=22.951
NC_035101.1	35977814	.	G	T	.	.	MAF_INRAE=1.667
NC_035101.1	35977851	.	C	T	.	.	MAF_USDA=1.639
NC_035101.1	35977864	.	C	T	.	.	MAF_USDA=4.167
NC_035101.1	35977897	.	C	A	.	.	MAF_USDA=4.098
NC_035101.1	35977911	.	C	T	.	.	MAF_USDA=1.639
NC_035101.1	35977973	.	A	C	.	.	MAF_INRAE=1.667
NC_035101.1	35977978	.	C	T	.	.	MAF_USDA=4.918
NC_035101.1	35977986	.	T	G	.	.	MAF_USDA=4.918
NC_035101.1	35978221	.	C	T	.	.	MAF_INRAE=1.667
NC_035101.1	35978308	.	C	T	.	.	MAF_INRAE=20.253;MAF_USDA=47.917
NC_035101.1	35978340	.	T	C	.	.	MAF_USDA=1.639
NC_035101.1	35978351	.	A	C	.	.	MAF_USDA=18.235
NC_035101.1	35978510	.	C	A	.	.	MAF_USDA=3.279
NC_035101.1	35978512	.	C	G	.	.	MAF_USDA=18.824
NC_035101.1	35978734	.	G	T	.	.	MAF_INRAE=47.468;MAF_USDA=24.405
NC_035101.1	35978810	.	G	A	.	.	MAF_INRAE=1.667;MAF_USDA=4.167
NC_035101.1	35978825	.	A	T	.	.	MAF_INRAE=35.0;MAF_USDA=2.976
NC_035101.1	35978826	.	G	A	.	.	MAF_INRAE=1.667;MAF_USDA=5.357
NC_035101.1	35978839	.	A	G	.	.	MAF_USDA=5.0
NC_035101.1	35978842	.	G	A	.	.	MAF_INRAE=1.667
NC_035101.1	35978899	.	G	T	.	.	MAF_INRAE=30.833;MAF_USDA=2.976
NC_035101.1	35979012	.	C	T	.	.	MAF_INRAE=1.667;MAF_USDA=5.833
NC_035101.1	35979124	.	T	A	.	.	MAF_USDA=4.167
NC_035101.1	35979211	.	T	G	.	.	MAF_INRAE=1.667;MAF_USDA=5.0
NC_035101.1	35979220	.	C	T	.	.	MAF_INRAE=1.667;MAF_USDA=5.833
NC_035101.1	35979238	.	G	A	.	.	MAF_INRAE=1.667;MAF_USDA=5.833
NC_035101.1	35979244	.	G	T	.	.	MAF_INRAE=1.667;MAF_USDA=5.833
NC_035101.1	35979245	.	T	A	.	.	MAF_INRAE=1.667;MAF_USDA=5.833
NC_035101.1	35979308	.	G	A	.	.	MAF_USDA=6.667
NC_035101.1	35979382	.	A	G	.	.	MAF_USDA=18.75
NC_035101.1	35979389	.	C	A	.	.	MAF_USDA=1.667
NC_035101.1	35979623	.	C	A	.	.	MAF_INRAE=1.667
NC_035101.1	35979666	.	A	C	.	.	MAF_INRAE=1.667;MAF_USDA=5.0
NC_035101.1	35979671	.	C	A	.	.	MAF_INRAE=17.722;MAF_USDA=47.024
NC_035101.1	35979753	.	A	G	.	.	MAF_INRAE=1.667
NC_035101.1	35979797	.	G	T	.	.	MAF_INRAE=1.667;MAF_USDA=5.0
NC_035101.1	35979805	.	T	C	.	.	MAF_INRAE=1.667
NC_035101.1	35979810	.	A	C	.	.	MAF_INRAE=1.667;MAF_USDA=4.167
NC_035101.1	35979817	.	C	A	.	.	MAF_USDA=1.667
NC_035101.1	35979895	.	A	C	.	.	MAF_INRAE=2.5;MAF_USDA=1.667
NC_035101.1	35979939	.	A	C	.	.	MAF_USDA=4.762
NC_035101.1	35979943	.	T	A	.	.	MAF_INRAE=1.667;MAF_USDA=5.833
NC_035101.1	35979946	.	T	A	.	.	MAF_INRAE=24.684;MAF_USDA=47.024
NC_035101.1	35979966	.	C	T	.	.	MAF_INRAE=1.667;MAF_USDA=5.0
NC_035101.1	35980003	.	G	A	.	.	MAF_INRAE=1.667;MAF_USDA=5.0
NC_035101.1	35980009	.	A	G	.	.	MAF_INRAE=1.667;MAF_USDA=5.0
NC_035101.1	35980012	.	A	G	.	.	MAF_INRAE=6.962
NC_035101.1	35980070	.	A	G	.	.	MAF_INRAE=1.667;MAF_USDA=5.932
NC_035101.1	35980114	.	T	C	.	.	MAF_INRAE=1.667;MAF_USDA=5.932
NC_035101.1	35980122	.	C	T	.	.	MAF_INRAE=1.667;MAF_USDA=5.085
NC_035101.1	35980253	.	G	T	.	.	MAF_INRAE=1.667
NC_035101.1	35980328	.	A	T	.	.	MAF_USDA=4.167
NC_035101.1	35980402	.	A	C	.	.	MAF_INRAE=1.667;MAF_USDA=6.667
NC_035101.1	35980546	.	A	C	.	.	MAF_INRAE=1.667;MAF_USDA=5.833
NC_035101.1	35980549	.	C	A	.	.	MAF_INRAE=1.667;MAF_USDA=6.667
NC_035101.1	35980566	.	A	G	.	.	MAF_INRAE=1.667;MAF_USDA=5.833
NC_035101.1	35980631	.	G	T	.	.	MAF_USDA=8.333
NC_035101.1	35980689	.	T	G	.	.	MAF_INRAE=1.667;MAF_USDA=1.695
NC_035101.1	35980777	.	G	A	.	.	MAF_INRAE=20.833
NC_035101.1	35980933	.	C	T	.	.	MAF_INRAE=1.667;MAF_USDA=4.167
NC_035101.1	35980995	.	T	A	.	.	MAF_INRAE=1.667;MAF_USDA=5.833
NC_035101.1	35981175	.	C	T	.	.	MAF_USDA=1.667
NC_035101.1	35981215	.	G	C	.	.	MAF_USDA=41.667
NC_035101.1	35981253	.	G	C	.	.	MAF_USDA=4.918
NC_035101.1	35981273	.	A	T	.	.	MAF_USDA=4.918
NC_035101.1	35981323	.	A	G	.	.	MAF_INRAE=1.667;MAF_USDA=4.918
NC_035101.1	35981368	.	A	C	.	.	MAF_USDA=4.118
NC_035101.1	35981470	.	T	C	.	.	MAF_INRAE=1.667
NC_035101.1	35981610	.	G	A	.	.	MAF_USDA=4.706
NC_035101.1	35981762	.	A	C	.	.	MAF_USDA=4.098
NC_035101.1	35981833	.	A	T	.	.	MAF_INRAE=1.667;MAF_USDA=4.918
NC_035101.1	35981835	.	G	T	.	.	MAF_INRAE=1.667;MAF_USDA=4.918
NC_035101.1	35981957	.	T	C	.	.	MAF_INRAE=32.5;MAF_USDA=2.941
NC_035101.1	35982038	.	T	C	.	.	MAF_USDA=2.459
NC_035101.1	35982074	.	T	G	.	.	MAF_USDA=1.176
NC_035101.1	35982117	.	G	C	.	.	MAF_INRAE=1.667;MAF_USDA=6.557
NC_035101.1	35982121	.	A	C	.	.	MAF_INRAE=3.333;MAF_USDA=9.016
NC_035101.1	35982211	.	G	A	.	.	MAF_USDA=4.918
NC_035101.1	35982487	.	C	A	.	.	MAF_USDA=1.639
NC_035101.1	35982520	.	T	A	.	.	MAF_USDA=1.639
NC_035101.1	35982523	.	T	C	.	.	MAF_INRAE=1.667;MAF_USDA=4.918
NC_035101.1	35982676	.	C	T	.	.	MAF_USDA=3.279
NC_035101.1	35982750	.	C	T	.	.	MAF_USDA=4.098
NC_035101.1	35982939	.	C	A	.	.	MAF_INRAE=1.667
NC_035101.1	35982956	.	C	T	.	.	MAF_USDA=9.412
NC_035101.1	35982963	.	A	G	.	.	MAF_USDA=5.294
NC_035101.1	35982968	.	T	C	.	.	MAF_INRAE=1.667;MAF_USDA=5.738
NC_035101.1	35983046	.	A	G	.	.	MAF_INRAE=1.667;MAF_USDA=5.738
NC_035101.1	35983074	.	T	C	.	.	MAF_INRAE=4.167
NC_035101.1	35983123	.	G	T	.	.	MAF_INRAE=1.667
NC_035101.1	35983326	.	A	C	.	.	MAF_INRAE=3.165
NC_035101.1	35983642	.	A	G	.	.	MAF_INRAE=25.316;MAF_USDA=1.639
NC_035101.1	35983672	.	T	A	.	.	MAF_INRAE=35.443;MAF_USDA=42.353
NC_035101.1	35983687	.	C	G	.	.	MAF_USDA=1.639
NC_035101.1	35983754	.	A	C	.	.	MAF_INRAE=1.667
NC_035101.1	35983860	.	T	G	.	.	MAF_INRAE=1.667
NC_035101.1	35983948	.	A	C	.	.	MAF_USDA=1.639
NC_035101.1	35984044	.	G	A	.	.	MAF_USDA=4.098
NC_035101.1	35984150	.	A	G	.	.	MAF_USDA=4.098
NC_035101.1	35984207	.	C	A	.	.	MAF_USDA=4.098
NC_035101.1	35984243	.	G	A	.	.	MAF_INRAE=6.962;MAF_USDA=2.353
NC_035101.1	35984277	.	G	A	.	.	MAF_INRAE=1.667;MAF_USDA=4.098
NC_035101.1	35984387	.	A	G	.	.	MAF_USDA=10.0
NC_035101.1	35984461	.	G	T	.	.	MAF_INRAE=5.263
NC_035101.1	35984472	.	T	A	.	.	MAF_USDA=6.471
NC_035101.1	35984524	.	G	A	.	.	MAF_INRAE=5.263;MAF_USDA=2.941
NC_035101.1	35984549	.	T	C	.	.	MAF_INRAE=1.667;MAF_USDA=5.738
NC_035101.1	35984683	.	G	A	.	.	MAF_USDA=5.0
NC_035101.1	35984835	.	G	C	.	.	MAF_USDA=1.667
NC_035101.1	35985015	.	C	T	.	.	MAF_USDA=4.167
NC_035101.1	35985075	.	C	A	.	.	MAF_INRAE=1.667;MAF_USDA=5.0
NC_035101.1	35985076	.	A	G	.	.	MAF_USDA=8.333
NC_035101.1	35985082	.	G	A	.	.	MAF_USDA=5.952
NC_035101.1	35985151	.	G	A	.	.	MAF_INRAE=4.167;MAF_USDA=2.381
NC_035101.1	35985159	.	C	G	.	.	MAF_INRAE=1.667;MAF_USDA=4.167
NC_035101.1	35985245	.	C	G	.	.	MAF_USDA=10.119
NC_035101.1	35985251	.	T	G	.	.	MAF_INRAE=1.667;MAF_USDA=5.085
NC_035101.1	35985325	.	C	T	.	.	MAF_INRAE=1.667
NC_035101.1	35985361	.	T	G	.	.	MAF_INRAE=5.0;MAF_USDA=2.976
NC_035101.1	35985431	.	G	A	.	.	MAF_USDA=1.639
NC_035101.1	35985455	.	T	G	.	.	MAF_USDA=5.0
NC_035101.1	35985466	.	T	A	.	.	MAF_INRAE=43.333;MAF_USDA=31.25
NC_035101.1	35985557	.	T	C	.	.	MAF_INRAE=1.667
NC_035101.1	35985827	.	G	A	.	.	MAF_INRAE=1.667
NC_035101.1	35985980	.	A	G	.	.	MAF_INRAE=1.667;MAF_USDA=15.0
NC_035101.1	35986012	.	A	G	.	.	MAF_INRAE=1.667
NC_035101.1	35986746	.	C	A	.	.	MAF_INRAE=1.667
NC_035101.1	35986750	.	A	T	.	.	MAF_INRAE=1.667
NC_035101.1	35986755	.	T	A	.	.	MAF_INRAE=1.667
NC_035101.1	35986756	.	A	T	.	.	MAF_USDA=8.333
NC_035101.1	35986851	.	T	A	.	.	MAF_USDA=4.167
NC_035101.1	35986870	.	T	G	.	.	MAF_USDA=1.667
NC_035101.1	35986920	.	A	G	.	.	MAF_USDA=6.548
NC_035101.1	35986924	.	C	T	.	.	MAF_INRAE=2.5;MAF_USDA=6.548
NC_035101.1	35987098	.	T	C	.	.	MAF_USDA=1.667
NC_035101.1	35987099	.	C	T	.	.	MAF_USDA=1.667
NC_035101.1	35987114	.	A	T	.	.	MAF_INRAE=17.5
NC_035101.1	35987115	.	A	T	.	.	MAF_USDA=33.333
NC_035101.1	35987116	.	T	A	.	.	MAF_USDA=32.738
NC_035101.1	35987118	.	T	A	.	.	MAF_USDA=5.833
NC_035101.1	35987119	.	T	A	.	.	MAF_USDA=4.167
NC_035101.1	35987122	.	T	A	.	.	MAF_USDA=4.167
NC_035101.1	35987172	.	T	C	.	.	MAF_USDA=4.167
NC_035101.1	35987263	.	A	G	.	.	MAF_USDA=1.667
NC_035101.1	35987306	.	G	C	.	.	MAF_INRAE=1.667;MAF_USDA=4.167
NC_035101.1	35987307	.	G	T	.	.	MAF_INRAE=1.667;MAF_USDA=4.167
NC_035101.1	35987331	.	G	T	.	.	MAF_USDA=1.667
NC_035101.1	35987403	.	T	A	.	.	MAF_USDA=4.098
NC_035101.1	35987968	.	T	G	.	.	MAF_USDA=3.448
NC_035101.1	35987969	.	A	G	.	.	MAF_USDA=16.867
NC_035101.1	35988013	.	G	T	.	.	MAF_USDA=15.476
NC_035101.1	35988129	.	T	C	.	.	MAF_USDA=4.098
NC_035101.1	35988217	.	A	C	.	.	MAF_INRAE=34.167;MAF_USDA=6.471
NC_035101.1	35988342	.	G	A	.	.	MAF_INRAE=1.667
NC_035101.1	35988396	.	A	G	.	.	MAF_INRAE=6.962;MAF_USDA=2.353
NC_035101.1	35988401	.	G	A	.	.	MAF_USDA=4.098
NC_035101.1	35988421	.	A	T	.	.	MAF_USDA=2.459
NC_035101.1	35988695	.	C	T	.	.	MAF_INRAE=1.667;MAF_USDA=4.918
NC_035101.1	35988700	.	C	A	.	.	MAF_INRAE=1.667;MAF_USDA=4.098
NC_035101.1	35988751	.	C	A	.	.	MAF_INRAE=31.667;MAF_USDA=2.941
NC_035101.1	35988768	.	C	A	.	.	MAF_USDA=1.639
NC_035101.1	35988797	.	C	T	.	.	MAF_USDA=1.639
NC_035101.1	35988815	.	T	C	.	.	MAF_USDA=1.639
NC_035101.1	35988817	.	C	A	.	.	MAF_INRAE=1.667;MAF_USDA=4.706
NC_035101.1	35988844	.	G	A	.	.	MAF_INRAE=20.833
NC_035101.1	35988921	.	C	T	.	.	MAF_USDA=3.279
NC_035101.1	35988974	.	C	T	.	.	MAF_USDA=3.279
NC_035101.1	35989015	.	A	G	.	.	MAF_USDA=2.459
NC_035101.1	35989071	.	C	T	.	.	MAF_INRAE=1.667;MAF_USDA=5.738
NC_035101.1	35989115	.	T	A	.	.	MAF_INRAE=1.667;MAF_USDA=4.918
NC_035101.1	35989127	.	C	A	.	.	MAF_INRAE=35.443;MAF_USDA=30.0
NC_035101.1	35989255	.	T	A	.	.	MAF_INRAE=3.333;MAF_USDA=2.083
NC_035101.1	35989366	.	A	T	.	.	MAF_INRAE=8.228;MAF_USDA=21.765
NC_035101.1	35989386	.	A	T	.	.	MAF_USDA=3.279
NC_035101.1	35989403	.	C	A	.	.	MAF_USDA=2.459
NC_035101.1	35989466	.	G	T	.	.	MAF_USDA=1.639
NC_035101.1	35989594	.	T	C	.	.	MAF_INRAE=1.667
NC_035101.1	35989642	.	T	G	.	.	MAF_INRAE=1.667;MAF_USDA=6.557
NC_035101.1	35989710	.	G	A	.	.	MAF_INRAE=4.167
NC_035101.1	35989732	.	C	T	.	.	MAF_INRAE=20.833
NC_035101.1	35989734	.	C	T	.	.	MAF_INRAE=35.443;MAF_USDA=29.412
NC_035101.1	35989927	.	A	T	.	.	MAF_USDA=5.738
NC_035101.1	35989928	.	T	C	.	.	MAF_USDA=5.738
NC_035101.1	35989930	.	A	T	.	.	MAF_USDA=5.738
NC_035101.1	35990311	.	T	G	.	.	MAF_INRAE=1.667
NC_035101.1	35990506	.	G	A	.	.	MAF_USDA=20.833
NC_035101.1	35990629	.	G	T	.	.	MAF_INRAE=2.532
NC_035101.1	35990640	.	G	C	.	.	MAF_USDA=3.333
NC_035101.1	35990659	.	G	T	.	.	MAF_USDA=3.333
NC_035101.1	35990727	.	C	T	.	.	MAF_USDA=8.333
NC_035101.1	35990751	.	G	T	.	.	MAF_INRAE=1.667
NC_035101.1	35990769	.	A	C	.	.	MAF_USDA=1.639
NC_035101.1	35990855	.	G	A	.	.	MAF_USDA=1.639
NC_035101.1	35990944	.	A	T	.	.	MAF_USDA=3.279
NC_035101.1	35991005	.	G	T	.	.	MAF_USDA=2.459
NC_035101.1	35991025	.	G	T	.	.	MAF_INRAE=3.165;MAF_USDA=2.941
NC_035101.1	35991248	.	G	A	.	.	MAF_USDA=2.459
NC_035101.1	35991257	.	G	A	.	.	MAF_INRAE=19.167;MAF_USDA=16.471
NC_035101.1	35991307	.	T	G	.	.	MAF_USDA=8.197
NC_035101.1	35991345	.	T	C	.	.	MAF_INRAE=32.5
NC_035101.1	35991405	.	T	C	.	.	MAF_INRAE=1.667;MAF_USDA=4.918
NC_035101.1	35991445	.	G	C	.	.	MAF_USDA=3.529
NC_035101.1	35991466	.	G	C	.	.	MAF_USDA=7.647
NC_035101.1	35991477	.	T	C	.	.	MAF_USDA=2.459
NC_035101.1	35991666	.	G	A	.	.	MAF_INRAE=1.667
NC_035101.1	35991677	.	C	A	.	.	MAF_INRAE=6.962
NC_035101.1	35991770	.	C	T	.	.	MAF_INRAE=31.013;MAF_USDA=12.353
NC_035101.1	35991830	.	A	C	.	.	MAF_INRAE=32.5;MAF_USDA=2.941
NC_035101.1	35991832	.	A	T	.	.	MAF_INRAE=32.5;MAF_USDA=6.25
NC_035101.1	35991867	.	G	A	.	.	MAF_INRAE=1.667
NC_035101.1	35991908	.	G	A	.	.	MAF_USDA=1.639
NC_035101.1	35991915	.	A	G	.	.	MAF_INRAE=1.667
NC_035101.1	35991923	.	A	T	.	.	MAF_INRAE=1.667
NC_035101.1	35991930	.	T	C	.	.	MAF_INRAE=4.167;MAF_USDA=9.412
NC_035101.1	35991940	.	T	A	.	.	MAF_INRAE=30.833;MAF_USDA=6.25
NC_035101.1	35991943	.	G	A	.	.	MAF_USDA=4.098
NC_035101.1	35992095	.	C	T	.	.	MAF_USDA=6.557
NC_035101.1	35992107	.	C	A	.	.	MAF_USDA=6.557
NC_035101.1	35992118	.	T	C	.	.	MAF_USDA=9.016
NC_035101.1	35992138	.	T	G	.	.	MAF_USDA=5.738
NC_035101.1	35992210	.	G	A	.	.	MAF_INRAE=1.667
NC_035101.1	35992229	.	T	A	.	.	MAF_INRAE=4.167
NC_035101.1	35992236	.	T	A	.	.	MAF_USDA=1.639
NC_035101.1	35992249	.	G	A	.	.	MAF_USDA=1.639
NC_035101.1	35992257	.	G	A	.	.	MAF_INRAE=7.5
NC_035101.1	35992260	.	G	A	.	.	MAF_INRAE=7.5
NC_035101.1	35992264	.	G	T	.	.	MAF_INRAE=7.5
NC_035101.1	35992267	.	T	C	.	.	MAF_USDA=13.934
NC_035101.1	35992281	.	G	A	.	.	MAF_INRAE=7.5
NC_035101.1	35992282	.	C	T	.	.	MAF_USDA=13.934
NC_035101.1	35992289	.	T	G	.	.	MAF_USDA=21.311
NC_035101.1	35992300	.	A	T	.	.	MAF_INRAE=8.333
NC_035101.1	35992314	.	G	A	.	.	MAF_INRAE=7.5;MAF_USDA=4.918
NC_035101.1	35992319	.	T	G	.	.	MAF_INRAE=7.5
NC_035101.1	35992340	.	C	G	.	.	MAF_USDA=1.639
NC_035101.1	35992341	.	C	T	.	.	MAF_USDA=1.639
NC_035101.1	35992343	.	G	C	.	.	MAF_USDA=1.639
NC_035101.1	35992518	.	G	T	.	.	MAF_INRAE=8.333;MAF_USDA=4.918
NC_035101.1	35992571	.	G	C	.	.	MAF_INRAE=5.833;MAF_USDA=5.738
NC_035101.1	35992572	.	G	A	.	.	MAF_INRAE=5.0;MAF_USDA=5.738
NC_035101.1	35992595	.	A	G	.	.	MAF_INRAE=5.833;MAF_USDA=4.918
NC_035101.1	35992608	.	C	T	.	.	MAF_USDA=2.459
NC_035101.1	35992616	.	A	G	.	.	MAF_INRAE=8.333
NC_035101.1	35992617	.	G	C	.	.	MAF_INRAE=7.5
NC_035101.1	35992624	.	A	G	.	.	MAF_INRAE=7.5
NC_035101.1	35992626	.	T	A	.	.	MAF_INRAE=7.5
NC_035101.1	35992631	.	G	A	.	.	MAF_INRAE=32.911;MAF_USDA=29.412
NC_035101.1	35992682	.	C	T	.	.	MAF_USDA=2.459
NC_035101.1	35992731	.	C	T	.	.	MAF_INRAE=1.667
NC_035101.1	35992908	.	C	T	.	.	MAF_INRAE=6.962;MAF_USDA=1.639
NC_035101.1	35992945	.	T	A	.	.	MAF_INRAE=6.962;MAF_USDA=2.459
NC_035101.1	35993056	.	G	A	.	.	MAF_INRAE=3.333;MAF_USDA=6.471
NC_035101.1	35993057	.	T	C	.	.	MAF_USDA=7.377
NC_035101.1	35993068	.	T	G	.	.	MAF_USDA=1.639
NC_035101.1	35993089	.	A	G	.	.	MAF_USDA=1.639
NC_035101.1	35993099	.	C	G	.	.	MAF_INRAE=1.667;MAF_USDA=4.918
NC_035101.1	35993184	.	C	A	.	.	MAF_INRAE=1.667
NC_035101.1	35993305	.	T	A	.	.	MAF_USDA=4.167
NC_035101.1	35993331	.	T	G	.	.	MAF_USDA=1.639
NC_035101.1	35993347	.	G	A	.	.	MAF_USDA=4.098
NC_035101.1	35993375	.	G	A	.	.	MAF_USDA=1.639
NC_035101.1	35993458	.	C	T	.	.	MAF_USDA=1.667
NC_035101.1	35993533	.	A	C	.	.	MAF_INRAE=1.667;MAF_USDA=5.738
NC_035101.1	35993540	.	C	A	.	.	MAF_USDA=4.918
NC_035101.1	35993557	.	C	T	.	.	MAF_USDA=1.639
NC_035101.1	35993651	.	G	A	.	.	MAF_INRAE=1.667
NC_035101.1	35993752	.	C	T	.	.	MAF_USDA=4.918
NC_035101.1	35993761	.	C	A	.	.	MAF_USDA=4.918
NC_035101.1	35993910	.	T	C	.	.	MAF_INRAE=1.667;MAF_USDA=22.131
NC_035101.1	35993919	.	A	G	.	.	MAF_INRAE=27.848;MAF_USDA=22.917
NC_035101.1	35993981	.	A	C	.	.	MAF_USDA=4.918
NC_035101.1	35994056	.	C	A	.	.	MAF_INRAE=1.667
NC_035101.1	35994079	.	C	G	.	.	MAF_INRAE=5.263;MAF_USDA=8.333
NC_035101.1	35994115	.	T	G	.	.	MAF_USDA=16.667
NC_035101.1	35994188	.	C	T	.	.	MAF_USDA=2.439
NC_035101.1	35994207	.	C	T	.	.	MAF_USDA=8.333
NC_035101.1	35994209	.	G	A	.	.	MAF_USDA=6.25
NC_035101.1	35994272	.	C	T	.	.	MAF_USDA=4.167
NC_035101.1	35994403	.	G	A	.	.	MAF_INRAE=1.667;MAF_USDA=4.918
NC_035101.1	35994497	.	A	T	.	.	MAF_INRAE=2.5
NC_035101.1	35994498	.	A	T	.	.	MAF_INRAE=19.167
NC_035101.1	35994558	.	A	T	.	.	MAF_USDA=4.098
NC_035101.1	35994695	.	C	A	.	.	MAF_USDA=8.333
NC_035101.1	35994716	.	A	T	.	.	MAF_USDA=4.098
NC_035101.1	35994737	.	G	A	.	.	MAF_USDA=4.098
NC_035101.1	35994897	.	G	A	.	.	MAF_INRAE=1.667
NC_035101.1	35994904	.	C	A	.	.	MAF_USDA=5.294
NC_035101.1	35994928	.	T	G	.	.	MAF_USDA=4.098
NC_035101.1	35994943	.	G	T	.	.	MAF_INRAE=1.667;MAF_USDA=4.918
NC_035101.1	35994944	.	C	T	.	.	MAF_INRAE=1.667;MAF_USDA=4.918
NC_035101.1	35994950	.	C	A	.	.	MAF_INRAE=6.962
NC_035101.1	35995024	.	T	C	.	.	MAF_USDA=4.098
NC_035101.1	35995204	.	G	A	.	.	MAF_USDA=1.176
NC_035101.1	35995286	.	G	A	.	.	MAF_USDA=8.333
NC_035101.1	35995312	.	T	C	.	.	MAF_USDA=4.918
NC_035101.1	35995390	.	A	C	.	.	MAF_INRAE=1.667;MAF_USDA=3.279
NC_035101.1	35995421	.	A	T	.	.	MAF_USDA=4.918
NC_035101.1	35995482	.	G	T	.	.	MAF_USDA=1.639
NC_035101.1	35995577	.	A	T	.	.	MAF_USDA=4.098
NC_035101.1	35995616	.	C	G	.	.	MAF_INRAE=1.667;MAF_USDA=4.918
NC_035101.1	35995632	.	T	A	.	.	MAF_USDA=4.098
NC_035101.1	35995645	.	G	T	.	.	MAF_USDA=1.639
NC_035101.1	35995661	.	T	C	.	.	MAF_INRAE=32.5;MAF_USDA=2.941
NC_035101.1	35995681	.	G	A	.	.	MAF_USDA=4.098
NC_035101.1	35995738	.	A	G	.	.	MAF_USDA=3.279
NC_035101.1	35995815	.	G	A	.	.	MAF_USDA=4.098
NC_035101.1	35995831	.	G	A	.	.	MAF_USDA=3.279
NC_035101.1	35995893	.	C	T	.	.	MAF_USDA=4.706
NC_035101.1	35995900	.	G	A	.	.	MAF_USDA=1.639
NC_035101.1	35995989	.	C	T	.	.	MAF_USDA=16.471
NC_035101.1	35996056	.	A	G	.	.	MAF_INRAE=1.667
NC_035101.1	35996157	.	T	A	.	.	MAF_INRAE=1.667;MAF_USDA=1.639
NC_035101.1	35996269	.	A	G	.	.	MAF_INRAE=20.886;MAF_USDA=1.639
NC_035101.1	35996330	.	T	G	.	.	MAF_INRAE=1.667
NC_035101.1	35996421	.	A	G	.	.	MAF_USDA=1.639
NC_035101.1	35996458	.	A	G	.	.	MAF_INRAE=1.667;MAF_USDA=4.918
NC_035101.1	35996478	.	A	G	.	.	MAF_INRAE=18.333
NC_035101.1	35996518	.	A	G	.	.	MAF_INRAE=1.667
NC_035101.1	35996520	.	A	G	.	.	MAF_USDA=8.235
NC_035101.1	35996537	.	A	G	.	.	MAF_USDA=5.738
NC_035101.1	35996565	.	A	G	.	.	MAF_USDA=4.098
NC_035101.1	35996590	.	T	C	.	.	MAF_INRAE=1.667;MAF_USDA=7.377
NC_035101.1	35996710	.	T	C	.	.	MAF_USDA=4.098
NC_035101.1	35996759	.	G	T	.	.	MAF_INRAE=1.667;MAF_USDA=4.918
NC_035101.1	35996777	.	C	T	.	.	MAF_INRAE=20.833
NC_035101.1	35996797	.	G	A	.	.	MAF_INRAE=32.5;MAF_USDA=2.941
NC_035101.1	35996887	.	A	C	.	.	MAF_USDA=9.016
NC_035101.1	35997031	.	C	T	.	.	MAF_INRAE=3.333;MAF_USDA=6.471
NC_035101.1	35997141	.	A	C	.	.	MAF_INRAE=1.667;MAF_USDA=4.918
NC_035101.1	35997391	.	T	C	.	.	MAF_USDA=2.353
NC_035101.1	35997410	.	C	A	.	.	MAF_USDA=4.167
NC_035101.1	35997447	.	G	A	.	.	MAF_USDA=4.706
NC_035101.1	35997723	.	G	A	.	.	MAF_USDA=8.235
NC_035101.1	35997808	.	A	G	.	.	MAF_USDA=2.941
NC_035101.1	35997834	.	G	T	.	.	MAF_USDA=1.639
NC_035101.1	35997838	.	C	T	.	.	MAF_USDA=3.529
NC_035101.1	35997858	.	A	G	.	.	MAF_USDA=8.197
NC_035101.1	35997952	.	C	T	.	.	MAF_INRAE=1.667;MAF_USDA=4.098
NC_035101.1	35998077	.	G	A	.	.	MAF_USDA=4.167
NC_035101.1	35998256	.	G	A	.	.	MAF_USDA=1.639
NC_035101.1	35998315	.	T	C	.	.	MAF_INRAE=3.333;MAF_USDA=9.016
NC_035101.1	35998479	.	C	A	.	.	MAF_INRAE=1.667;MAF_USDA=4.918
NC_035101.1	35998521	.	A	C	.	.	MAF_INRAE=29.114;MAF_USDA=24.118
NC_035101.1	35998578	.	G	A	.	.	MAF_INRAE=31.013;MAF_USDA=16.471
NC_035101.1	35998606	.	G	T	.	.	MAF_INRAE=1.667;MAF_USDA=4.918
NC_035101.1	35998945	.	C	A	.	.	MAF_INRAE=31.013;MAF_USDA=18.824
NC_035101.1	35998963	.	T	C	.	.	MAF_USDA=4.098
NC_035101.1	35999001	.	T	G	.	.	MAF_INRAE=6.962
NC_035101.1	35999119	.	T	G	.	.	MAF_USDA=9.836
NC_035101.1	35999225	.	C	T	.	.	MAF_USDA=8.235
NC_035101.1	35999235	.	C	T	.	.	MAF_INRAE=3.165
NC_035101.1	35999237	.	C	T	.	.	MAF_INRAE=6.962
NC_035101.1	35999362	.	C	T	.	.	MAF_USDA=4.098
NC_035101.1	35999431	.	A	T	.	.	MAF_INRAE=1.667
NC_035101.1	35999475	.	C	G	.	.	MAF_INRAE=1.667;MAF_USDA=4.918
NC_035101.1	35999564	.	T	A	.	.	MAF_INRAE=5.263;MAF_USDA=2.941
NC_035101.1	35999637	.	G	T	.	.	MAF_USDA=1.765
NC_035101.1	35999731	.	T	A	.	.	MAF_USDA=4.918
NC_035101.1	35999866	.	T	C	.	.	MAF_USDA=4.918
NC_035101.1	35999872	.	G	A	.	.	MAF_USDA=4.118
NC_035101.1	35999938	.	G	T	.	.	MAF_INRAE=2.5;MAF_USDA=5.738
NC_035101.1	35999969	.	G	T	.	.	MAF_USDA=4.918
NC_035101.1	36000036	.	A	G	.	.	MAF_USDA=3.529
NC_035101.1	36000041	.	A	T	.	.	MAF_INRAE=4.167
NC_035101.1	36000070	.	G	A	.	.	MAF_USDA=10.0
NC_035101.1	36000314	.	C	T	.	.	MAF_INRAE=7.595
NC_035101.1	36000401	.	A	C	.	.	MAF_USDA=5.952
NC_035101.1	36000423	.	T	G	.	.	MAF_INRAE=5.696
NC_035101.1	36001089	.	A	T	.	.	MAF_INRAE=20.833
NC_035101.1	36001157	.	A	G	.	.	MAF_USDA=4.098
NC_035101.1	36001256	.	T	G	.	.	MAF_USDA=4.918
NC_035101.1	36001262	.	G	T	.	.	MAF_USDA=10.0
NC_035101.1	36001446	.	T	C	.	.	MAF_INRAE=3.333;MAF_USDA=7.377
NC_035101.1	36001513	.	T	C	.	.	MAF_USDA=4.167
NC_035101.1	36001519	.	T	C	.	.	MAF_USDA=5.833
NC_035101.1	36001530	.	G	A	.	.	MAF_USDA=6.667
NC_035101.1	36001531	.	T	A	.	.	MAF_USDA=5.833
NC_035101.1	36001538	.	A	T	.	.	MAF_USDA=5.833
NC_035101.1	36001553	.	A	T	.	.	MAF_USDA=7.143
NC_035101.1	36001568	.	G	A	.	.	MAF_USDA=8.929
NC_035101.1	36001596	.	G	A	.	.	MAF_USDA=8.929
NC_035101.1	36001632	.	C	T	.	.	MAF_USDA=8.929
NC_035101.1	36001639	.	A	G	.	.	MAF_USDA=8.929
NC_035101.1	36001662	.	G	A	.	.	MAF_USDA=8.333
NC_035101.1	36001666	.	A	G	.	.	MAF_USDA=2.5
NC_035101.1	36001695	.	T	A	.	.	MAF_USDA=1.724
NC_035101.1	36001721	.	G	C	.	.	MAF_INRAE=6.962
NC_035101.1	36001870	.	A	T	.	.	MAF_INRAE=1.667
NC_035101.1	36001895	.	G	A	.	.	MAF_USDA=4.098
NC_035101.1	36001988	.	C	T	.	.	MAF_INRAE=27.215;MAF_USDA=21.176
NC_035101.1	36002001	.	G	T	.	.	MAF_USDA=4.918
NC_035101.1	36002117	.	G	A	.	.	MAF_INRAE=31.667;MAF_USDA=4.167
NC_035101.1	36002119	.	T	A	.	.	MAF_INRAE=12.5
NC_035101.1	36002138	.	G	A	.	.	MAF_USDA=4.918
NC_035101.1	36002164	.	A	C	.	.	MAF_USDA=2.459
NC_035101.1	36002234	.	T	C	.	.	MAF_USDA=5.738
NC_035101.1	36002301	.	C	T	.	.	MAF_INRAE=3.333;MAF_USDA=11.765
NC_035101.1	36002304	.	A	T	.	.	MAF_USDA=5.738
NC_035101.1	36002443	.	C	A	.	.	MAF_USDA=8.333
NC_035101.1	36002658	.	A	T	.	.	MAF_INRAE=6.962
NC_035101.1	36002719	.	T	G	.	.	MAF_USDA=4.918
NC_035101.1	36002725	.	C	T	.	.	MAF_INRAE=27.848;MAF_USDA=21.176
NC_035101.1	36002745	.	G	A	.	.	MAF_INRAE=3.333;MAF_USDA=7.059
NC_035101.1	36002846	.	A	T	.	.	MAF_USDA=3.529
NC_035101.1	36002857	.	A	C	.	.	MAF_INRAE=4.167;MAF_USDA=8.333
NC_035101.1	36002914	.	T	A	.	.	MAF_USDA=1.639
NC_035101.1	36002924	.	A	C	.	.	MAF_USDA=3.279
NC_035101.1	36002946	.	T	A	.	.	MAF_USDA=3.333
NC_035101.1	36002955	.	C	T	.	.	MAF_USDA=2.5
NC_035101.1	36003072	.	A	C	.	.	MAF_USDA=10.588
NC_035101.1	36003084	.	T	C	.	.	MAF_USDA=4.098
NC_035101.1	36003185	.	A	C	.	.	MAF_INRAE=32.5;MAF_USDA=2.353
NC_035101.1	36003192	.	T	C	.	.	MAF_INRAE=8.228;MAF_USDA=5.738
NC_035101.1	36003215	.	T	C	.	.	MAF_USDA=1.639
NC_035101.1	36003284	.	A	G	.	.	MAF_USDA=13.934
NC_035101.1	36003409	.	G	C	.	.	MAF_USDA=8.333
NC_035101.1	36003411	.	T	A	.	.	MAF_USDA=8.333
NC_035101.1	36003456	.	G	T	.	.	MAF_USDA=4.167
NC_035101.1	36003510	.	C	T	.	.	MAF_USDA=2.941
NC_035101.1	36003644	.	A	T	.	.	MAF_USDA=1.639
NC_035101.1	36003660	.	A	G	.	.	MAF_USDA=18.235
NC_035101.1	36003678	.	C	T	.	.	MAF_INRAE=32.911;MAF_USDA=23.529
NC_035101.1	36003704	.	G	A	.	.	MAF_USDA=4.918
NC_035101.1	36003798	.	G	C	.	.	MAF_USDA=3.279
NC_035101.1	36003835	.	G	A	.	.	MAF_USDA=17.647
NC_035101.1	36004210	.	G	C	.	.	MAF_INRAE=5.263
NC_035101.1	36004274	.	T	C	.	.	MAF_USDA=23.529
NC_035101.1	36004302	.	A	G	.	.	MAF_USDA=18.824
NC_035101.1	36004374	.	C	A	.	.	MAF_INRAE=1.667
NC_035101.1	36004381	.	A	T	.	.	MAF_USDA=23.529
NC_035101.1	36004385	.	A	C	.	.	MAF_USDA=13.934
NC_035101.1	36004386	.	G	A	.	.	MAF_USDA=14.754
NC_035101.1	36004388	.	G	C	.	.	MAF_USDA=14.754
NC_035101.1	36004389	.	G	A	.	.	MAF_USDA=14.754
NC_035101.1	36004430	.	T	A	.	.	MAF_USDA=18.235
NC_035101.1	36004448	.	C	A	.	.	MAF_INRAE=6.962
NC_035101.1	36004528	.	C	T	.	.	MAF_USDA=5.357
NC_035101.1	36004529	.	C	T	.	.	MAF_INRAE=3.333;MAF_USDA=5.952
NC_035101.1	36004578	.	A	T	.	.	MAF_INRAE=4.167
NC_035101.1	36004672	.	G	A	.	.	MAF_USDA=17.47
NC_035101.1	36004674	.	C	T	.	.	MAF_USDA=4.819
NC_035101.1	36005386	.	G	T	.	.	MAF_USDA=47.826
NC_035101.1	36005558	.	A	G	.	.	MAF_USDA=2.459
NC_035101.1	36005596	.	C	A	.	.	MAF_USDA=20.833
NC_035101.1	36005807	.	G	A	.	.	MAF_USDA=1.639
NC_035101.1	36005967	.	G	A	.	.	MAF_USDA=19.643
NC_035101.1	36005969	.	C	T	.	.	MAF_USDA=1.667
NC_035101.1	36005973	.	T	C	.	.	MAF_USDA=1.667
NC_035101.1	36005996	.	A	C	.	.	MAF_USDA=4.706
NC_035101.1	36005997	.	C	T	.	.	MAF_USDA=4.706
NC_035101.1	36006156	.	C	T	.	.	MAF_USDA=4.706
NC_035101.1	36006178	.	A	G	.	.	MAF_INRAE=30.38;MAF_USDA=12.295
NC_035101.1	36006200	.	C	A	.	.	MAF_INRAE=30.38;MAF_USDA=17.213
NC_035101.1	36006267	.	C	A	.	.	MAF_USDA=1.639
NC_035101.1	36006376	.	G	T	.	.	MAF_USDA=17.647
NC_035101.1	36006377	.	G	T	.	.	MAF_USDA=17.647
NC_035101.1	36006567	.	A	T	.	.	MAF_INRAE=3.333
NC_035101.1	36006594	.	C	A	.	.	MAF_INRAE=31.013;MAF_USDA=20.588
NC_035101.1	36006695	.	C	T	.	.	MAF_INRAE=30.38;MAF_USDA=20.588
NC_035101.1	36006697	.	A	C	.	.	MAF_USDA=12.941
NC_035101.1	36006767	.	C	A	.	.	MAF_INRAE=1.667
NC_035101.1	36006857	.	T	G	.	.	MAF_USDA=1.639
NC_035101.1	36006867	.	A	G	.	.	MAF_INRAE=3.165
NC_035101.1	36006918	.	A	C	.	.	MAF_USDA=18.824
NC_035101.1	36006935	.	A	T	.	.	MAF_USDA=1.639
NC_035101.1	36007005	.	T	C	.	.	MAF_USDA=17.647
NC_035101.1	36007006	.	G	T	.	.	MAF_USDA=17.647
NC_035101.1	36007035	.	A	G	.	.	MAF_USDA=18.235
NC_035101.1	36007072	.	T	G	.	.	MAF_USDA=19.412
NC_035101.1	36007103	.	G	A	.	.	MAF_INRAE=31.013;MAF_USDA=17.647
NC_035101.1	36007236	.	T	C	.	.	MAF_INRAE=31.579;MAF_USDA=41.176
NC_035101.1	36007292	.	C	A	.	.	MAF_USDA=18.235
NC_035101.1	36007326	.	T	A	.	.	MAF_INRAE=6.962
NC_035101.1	36007397	.	C	G	.	.	MAF_USDA=6.471
NC_035101.1	36007436	.	A	C	.	.	MAF_INRAE=31.013;MAF_USDA=21.765
NC_035101.1	36007451	.	G	T	.	.	MAF_INRAE=31.013;MAF_USDA=21.765
NC_035101.1	36007513	.	A	G	.	.	MAF_USDA=13.934
NC_035101.1	36007574	.	C	G	.	.	MAF_INRAE=7.595
NC_035101.1	36007579	.	C	T	.	.	MAF_USDA=18.824
NC_035101.1	36007625	.	G	A	.	.	MAF_USDA=18.824
NC_035101.1	36007754	.	C	T	.	.	MAF_USDA=4.167
NC_035101.1	36007783	.	C	T	.	.	MAF_USDA=17.857
NC_035101.1	36007797	.	C	T	.	.	MAF_USDA=4.167
NC_035101.1	36007803	.	G	A	.	.	MAF_USDA=1.667
NC_035101.1	36008052	.	G	T	.	.	MAF_INRAE=1.667
NC_035101.1	36008057	.	G	A	.	.	MAF_INRAE=32.278;MAF_USDA=41.765
NC_035101.1	36008106	.	G	A	.	.	MAF_USDA=1.639
NC_035101.1	36008113	.	G	A	.	.	MAF_USDA=1.639
NC_035101.1	36008115	.	T	C	.	.	MAF_INRAE=3.333;MAF_USDA=8.197
NC_035101.1	36008134	.	T	C	.	.	MAF_INRAE=32.278;MAF_USDA=20.588
NC_035101.1	36008173	.	C	A	.	.	MAF_USDA=4.098
NC_035101.1	36008221	.	G	T	.	.	MAF_USDA=4.098
NC_035101.1	36008302	.	C	A	.	.	MAF_INRAE=27.848;MAF_USDA=7.059
NC_035101.1	36008321	.	T	G	.	.	MAF_INRAE=31.013;MAF_USDA=20.588
NC_035101.1	36008452	.	G	A	.	.	MAF_INRAE=31.013;MAF_USDA=22.353
NC_035101.1	36008518	.	T	C	.	.	MAF_USDA=17.059
NC_035101.1	36008520	.	C	T	.	.	MAF_INRAE=5.833
NC_035101.1	36008524	.	G	A	.	.	MAF_INRAE=29.114;MAF_USDA=22.353
NC_035101.1	36008555	.	G	A	.	.	MAF_USDA=2.083
NC_035101.1	36008578	.	T	G	.	.	MAF_USDA=4.167
NC_035101.1	36008579	.	A	G	.	.	MAF_USDA=4.167
NC_035101.1	36008609	.	A	T	.	.	MAF_USDA=17.059
NC_035101.1	36008787	.	T	C	.	.	MAF_USDA=16.667
NC_035101.1	36008791	.	T	A	.	.	MAF_INRAE=6.962
NC_035101.1	36008821	.	G	T	.	.	MAF_USDA=2.459
NC_035101.1	36009150	.	C	T	.	.	MAF_INRAE=32.5;MAF_USDA=2.941
NC_035101.1	36009286	.	C	T	.	.	MAF_INRAE=5.263;MAF_USDA=3.529
NC_035101.1	36009326	.	C	A	.	.	MAF_INRAE=33.544;MAF_USDA=39.412
NC_035101.1	36009337	.	A	G	.	.	MAF_INRAE=20.833
NC_035101.1	36009372	.	A	C	.	.	MAF_USDA=3.279
NC_035101.1	36009610	.	T	C	.	.	MAF_INRAE=39.873;MAF_USDA=39.412
NC_035101.1	36009630	.	G	T	.	.	MAF_USDA=1.639
NC_035101.1	36009697	.	T	C	.	.	MAF_INRAE=39.873;MAF_USDA=38.235
NC_035101.1	36009919	.	C	T	.	.	MAF_USDA=4.118
NC_035101.1	36010213	.	C	T	.	.	MAF_USDA=4.167
NC_035101.1	36010247	.	CTGC	CTGT	.	.	MAF_USDA=8.333
NC_035101.1	36010332	.	C	G	.	.	MAF_INRAE=6.962;MAF_USDA=1.639
NC_035101.1	36010422	.	C	A	.	.	MAF_USDA=16.667
NC_035101.1	36010452	.	C	A	.	.	MAF_USDA=1.639
NC_035101.1	36010458	.	T	C	.	.	MAF_USDA=4.098
NC_035101.1	36010547	.	G	A	.	.	MAF_USDA=2.459
NC_035101.1	36010635	.	A	G	.	.	MAF_INRAE=1.667;MAF_USDA=16.471
NC_035101.1	36010710	.	A	T	.	.	MAF_INRAE=40.506;MAF_USDA=41.765
NC_035101.1	36010724	.	C	A	.	.	MAF_INRAE=6.962;MAF_USDA=1.639
NC_035101.1	36010734	.	G	A	.	.	MAF_INRAE=1.667;MAF_USDA=15.882
NC_035101.1	36010762	.	T	A	.	.	MAF_INRAE=38.608;MAF_USDA=21.765
NC_035101.1	36010765	.	C	T	.	.	MAF_USDA=4.918
NC_035101.1	36010814	.	A	T	.	.	MAF_INRAE=38.608;MAF_USDA=21.765
NC_035101.1	36010842	.	G	T	.	.	MAF_USDA=3.279
NC_035101.1	36010863	.	T	C	.	.	MAF_USDA=1.639
NC_035101.1	36010890	.	A	T	.	.	MAF_USDA=4.098
NC_035101.1	36010894	.	G	T	.	.	MAF_USDA=14.754
NC_035101.1	36010934	.	T	C	.	.	MAF_USDA=4.098
NC_035101.1	36010966	.	C	A	.	.	MAF_INRAE=31.646
NC_035101.1	36010978	.	A	T	.	.	MAF_USDA=1.639
NC_035101.1	36011043	.	A	T	.	.	MAF_INRAE=8.228;MAF_USDA=17.059
NC_035101.1	36011137	.	G	A	.	.	MAF_USDA=4.918
NC_035101.1	36011158	.	T	C	.	.	MAF_USDA=16.471
NC_035101.1	36011247	.	T	A	.	.	MAF_USDA=1.639
NC_035101.1	36011390	.	C	T	.	.	MAF_INRAE=8.228;MAF_USDA=1.639
NC_035101.1	36011413	.	C	T	.	.	MAF_USDA=9.016
NC_035101.1	36011446	.	G	T	.	.	MAF_USDA=15.882
NC_035101.1	36011447	.	A	T	.	.	MAF_USDA=1.639
NC_035101.1	36011461	.	G	T	.	.	MAF_USDA=1.639
NC_035101.1	36011472	.	G	A	.	.	MAF_USDA=1.639
NC_035101.1	36011485	.	A	C	.	.	MAF_INRAE=32.911;MAF_USDA=38.235
NC_035101.1	36011505	.	C	A	.	.	MAF_USDA=2.459
NC_035101.1	36011509	.	C	A	.	.	MAF_INRAE=1.667
NC_035101.1	36011541	.	G	A	.	.	MAF_USDA=16.471
NC_035101.1	36011544	.	T	C	.	.	MAF_INRAE=40.506;MAF_USDA=44.118
NC_035101.1	36011647	.	A	C	.	.	MAF_INRAE=19.167;MAF_USDA=20.588
NC_035101.1	36011661	.	T	C	.	.	MAF_INRAE=39.873;MAF_USDA=43.529
NC_035101.1	36011662	.	G	A	.	.	MAF_INRAE=19.167;MAF_USDA=20.0
NC_035101.1	36011696	.	G	T	.	.	MAF_INRAE=20.833
NC_035101.1	36011702	.	C	A	.	.	MAF_INRAE=31.013;MAF_USDA=20.588
NC_035101.1	36011899	.	T	A	.	.	MAF_INRAE=1.667
NC_035101.1	36011984	.	T	G	.	.	MAF_INRAE=3.333;MAF_USDA=6.471
NC_035101.1	36012218	.	G	C	.	.	MAF_USDA=1.639
NC_035101.1	36012309	.	G	A	.	.	MAF_INRAE=31.013;MAF_USDA=15.882
NC_035101.1	36012378	.	T	A	.	.	MAF_USDA=4.918
NC_035101.1	36012428	.	A	T	.	.	MAF_USDA=6.557
NC_035101.1	36012448	.	G	A	.	.	MAF_USDA=1.639
NC_035101.1	36012464	.	G	A	.	.	MAF_USDA=2.083
NC_035101.1	36012598	.	A	C	.	.	MAF_INRAE=6.962
NC_035101.1	36012630	.	C	T	.	.	MAF_USDA=1.639
NC_035101.1	36012659	.	C	T	.	.	MAF_INRAE=1.667
NC_035101.1	36012708	.	C	T	.	.	MAF_INRAE=1.667
NC_035101.1	36012713	.	A	G	.	.	MAF_INRAE=9.494;MAF_USDA=24.706
NC_035101.1	36012717	.	A	C	.	.	MAF_INRAE=30.0;MAF_USDA=50.0
NC_035101.1	36012868	.	C	T	.	.	MAF_INRAE=3.333;MAF_USDA=8.197
NC_035101.1	36012901	.	C	T	.	.	MAF_INRAE=1.667
NC_035101.1	36012933	.	G	T	.	.	MAF_INRAE=28.333;MAF_USDA=2.941
NC_035101.1	36012967	.	G	A	.	.	MAF_USDA=4.118
NC_035101.1	36013029	.	G	A	.	.	MAF_USDA=5.294
NC_035101.1	36013137	.	G	T	.	.	MAF_USDA=6.471
NC_035101.1	36013170	.	G	T	.	.	MAF_INRAE=9.494;MAF_USDA=24.118
NC_035101.1	36013250	.	A	G	.	.	MAF_USDA=1.639
NC_035101.1	36013251	.	C	T	.	.	MAF_INRAE=1.667
NC_035101.1	36013316	.	G	T	.	.	MAF_USDA=16.471
NC_035101.1	36013328	.	C	T	.	.	MAF_USDA=1.639
NC_035101.1	36013342	.	A	T	.	.	MAF_USDA=4.118
NC_035101.1	36013367	.	C	T	.	.	MAF_INRAE=1.667
NC_035101.1	36013589	.	T	G	.	.	MAF_INRAE=40.506;MAF_USDA=42.623
NC_035101.1	36013600	.	G	T	.	.	MAF_INRAE=32.5;MAF_USDA=1.639
NC_035101.1	36013601	.	T	G	.	.	MAF_USDA=16.393
NC_035101.1	36013790	.	A	G	.	.	MAF_INRAE=1.667;MAF_USDA=15.882
NC_035101.1	36013863	.	A	T	.	.	MAF_INRAE=1.667
NC_035101.1	36013919	.	G	A	.	.	MAF_INRAE=1.667;MAF_USDA=15.294
NC_035101.1	36013938	.	T	A	.	.	MAF_USDA=16.102
NC_035101.1	36013942	.	TTATTTATGAGTAGG	TTATTTATGAGTAGA	.	.	MAF_USDA=45.833
NC_035101.1	36013956	.	G	A	.	.	MAF_INRAE=40.506
NC_035101.1	36014017	.	T	A	.	.	MAF_INRAE=1.667
NC_035101.1	36014193	.	A	G	.	.	MAF_INRAE=6.962
NC_035101.1	36014201	.	C	T	.	.	MAF_INRAE=3.333;MAF_USDA=9.167
NC_035101.1	36014216	.	C	T	.	.	MAF_USDA=2.459
NC_035101.1	36014240	.	T	C	.	.	MAF_INRAE=1.667;MAF_USDA=15.882
NC_035101.1	36014254	.	T	C	.	.	MAF_INRAE=1.667;MAF_USDA=15.882
NC_035101.1	36014255	.	A	G	.	.	MAF_INRAE=1.667
NC_035101.1	36014289	.	A	T	.	.	MAF_INRAE=1.667;MAF_USDA=17.059
NC_035101.1	36014316	.	A	C	.	.	MAF_INRAE=1.667;MAF_USDA=17.059
NC_035101.1	36014326	.	A	C	.	.	MAF_INRAE=1.667;MAF_USDA=16.471
NC_035101.1	36014389	.	T	C	.	.	MAF_INRAE=31.667;MAF_USDA=6.25
NC_035101.1	36014574	.	C	A	.	.	MAF_USDA=1.639
NC_035101.1	36014693	.	G	C	.	.	MAF_INRAE=9.167;MAF_USDA=10.417
NC_035101.1	36014726	.	C	T	.	.	MAF_INRAE=7.5
NC_035101.1	36014737	.	T	A	.	.	MAF_USDA=6.471
NC_035101.1	36014738	.	A	T	.	.	MAF_INRAE=1.667
NC_035101.1	36014746	.	A	G	.	.	MAF_USDA=11.176
NC_035101.1	36014747	.	C	A	.	.	MAF_USDA=2.941
NC_035101.1	36014748	.	T	C	.	.	MAF_INRAE=31.013;MAF_USDA=14.118
NC_035101.1	36014842	.	A	C	.	.	MAF_INRAE=31.013;MAF_USDA=30.588
NC_035101.1	36015045	.	A	T	.	.	MAF_INRAE=8.228
NC_035101.1	36015048	.	A	T	.	.	MAF_INRAE=10.0;MAF_USDA=4.167
NC_035101.1	36015050	.	A	T	.	.	MAF_INRAE=10.0;MAF_USDA=4.167
NC_035101.1	36015097	.	G	T	.	.	MAF_INRAE=1.667
NC_035101.1	36015109	.	T	C	.	.	MAF_USDA=2.459
NC_035101.1	36015217	.	C	T	.	.	MAF_INRAE=1.667;MAF_USDA=20.588
NC_035101.1	36015225	.	G	A	.	.	MAF_USDA=4.918
NC_035101.1	36015234	.	CATG	CATA	.	.	MAF_USDA=25.0
NC_035101.1	36015237	.	G	A	.	.	MAF_INRAE=31.646
NC_035101.1	36015318	.	C	T	.	.	MAF_USDA=1.639
NC_035101.1	36015355	.	G	A	.	.	MAF_INRAE=2.532
NC_035101.1	36015419	.	C	T	.	.	MAF_USDA=5.294
NC_035101.1	36015454	.	G	A	.	.	MAF_USDA=4.118
NC_035101.1	36015579	.	G	T	.	.	MAF_INRAE=34.81;MAF_USDA=40.588
NC_035101.1	36015621	.	C	T	.	.	MAF_INRAE=1.667;MAF_USDA=4.167
NC_035101.1	36015656	.	T	G	.	.	MAF_USDA=4.167
NC_035101.1	36015661	.	A	C	.	.	MAF_INRAE=3.333;MAF_USDA=5.882
NC_035101.1	36015722	.	A	G	.	.	MAF_USDA=7.647
NC_035101.1	36015777	.	G	A	.	.	MAF_USDA=16.471
NC_035101.1	36015838	.	G	A	.	.	MAF_USDA=1.639
NC_035101.1	36015973	.	G	T	.	.	MAF_USDA=1.765
NC_035101.1	36016091	.	G	A	.	.	MAF_INRAE=31.667;MAF_USDA=2.941
NC_035101.1	36016108	.	C	T	.	.	MAF_USDA=1.639
NC_035101.1	36017048	.	C	T	.	.	MAF_INRAE=1.667
NC_035101.1	36017075	.	T	A	.	.	MAF_USDA=4.167
NC_035101.1	36017086	.	G	A	.	.	MAF_INRAE=1.667
NC_035101.1	36017091	.	G	A	.	.	MAF_USDA=4.167
NC_035101.1	36017176	.	A	T	.	.	MAF_INRAE=32.278;MAF_USDA=31.176
NC_035101.1	36017184	.	G	T	.	.	MAF_INRAE=2.532;MAF_USDA=8.824
NC_035101.1	36017259	.	G	A	.	.	MAF_INRAE=1.667
NC_035101.1	36017333	.	G	A	.	.	MAF_USDA=5.882
NC_035101.1	36017515	.	G	T	.	.	MAF_USDA=4.118
NC_035101.1	36017580	.	A	T	.	.	MAF_INRAE=31.013;MAF_USDA=22.941
NC_035101.1	36017809	.	T	C	.	.	MAF_INRAE=30.38;MAF_USDA=20.0
NC_035101.1	36017822	.	A	G	.	.	MAF_INRAE=2.532
NC_035101.1	36017851	.	T	C	.	.	MAF_INRAE=48.101;MAF_USDA=47.059
NC_035101.1	36017871	.	A	T	.	.	MAF_USDA=4.167
NC_035101.1	36017874	.	T	A	.	.	MAF_INRAE=43.038;MAF_USDA=48.193
NC_035101.1	36017875	.	G	T	.	.	MAF_USDA=1.807
NC_035101.1	36017897	.	C	T	.	.	MAF_INRAE=2.532;MAF_USDA=1.639
NC_035101.1	36017955	.	C	T	.	.	MAF_INRAE=5.696
NC_035101.1	36018054	.	G	T	.	.	MAF_USDA=2.459
NC_035101.1	36018063	.	G	A	.	.	MAF_USDA=8.824
NC_035101.1	36018085	.	C	A	.	.	MAF_USDA=1.639
NC_035101.1	36018096	.	A	C	.	.	MAF_USDA=1.639
NC_035101.1	36018243	.	T	A	.	.	MAF_USDA=12.5
NC_035101.1	36018516	.	A	G	.	.	MAF_USDA=1.639
NC_035101.1	36018718	.	G	T	.	.	MAF_INRAE=28.333;MAF_USDA=10.588
NC_035101.1	36018781	.	G	A	.	.	MAF_USDA=4.118
NC_035101.1	36018828	.	T	C	.	.	MAF_INRAE=4.167
NC_035101.1	36018999	.	A	G	.	.	MAF_INRAE=4.167;MAF_USDA=3.279
NC_035101.1	36019051	.	G	C	.	.	MAF_USDA=5.882
NC_035101.1	36019272	.	C	T	.	.	MAF_USDA=1.667
NC_035101.1	36019339	.	G	C	.	.	MAF_INRAE=39.241;MAF_USDA=18.824
NC_035101.1	36019345	.	G	A	.	.	MAF_INRAE=1.667
NC_035101.1	36019348	.	G	A	.	.	MAF_USDA=7.647
NC_035101.1	36019388	.	C	T	.	.	MAF_USDA=7.647
NC_035101.1	36019396	.	G	T	.	.	MAF_USDA=5.882
NC_035101.1	36019473	.	T	G	.	.	MAF_INRAE=44.937;MAF_USDA=50.0
NC_035101.1	36019476	.	G	A	.	.	MAF_INRAE=19.62;MAF_USDA=11.765
NC_035101.1	36019520	.	G	A	.	.	MAF_INRAE=44.304;MAF_USDA=48.824
NC_035101.1	36019523	.	C	T	.	.	MAF_INRAE=35.0;MAF_USDA=50.0
NC_035101.1	36019532	.	T	G	.	.	MAF_USDA=2.353
NC_035101.1	36019563	.	C	T	.	.	MAF_USDA=1.639
NC_035101.1	36019641	.	C	T	.	.	MAF_INRAE=24.051;MAF_USDA=15.882
NC_035101.1	36020105	.	T	A	.	.	MAF_INRAE=31.667
NC_035101.1	36020163	.	T	C	.	.	MAF_INRAE=1.667
NC_035101.1	36020172	.	C	A	.	.	MAF_INRAE=1.667
NC_035101.1	36020272	.	A	G	.	.	MAF_USDA=4.918
NC_035101.1	36020281	.	G	A	.	.	MAF_USDA=4.118
NC_035101.1	36020291	.	C	T	.	.	MAF_INRAE=4.167
NC_035101.1	36020313	.	A	G	.	.	MAF_USDA=4.098
NC_035101.1	36020343	.	A	C	.	.	MAF_USDA=1.639
NC_035101.1	36020407	.	C	A	.	.	MAF_USDA=1.639
NC_035101.1	36020409	.	C	T	.	.	MAF_USDA=4.918
NC_035101.1	36020496	.	C	A	.	.	MAF_USDA=3.529
NC_035101.1	36020556	.	C	A	.	.	MAF_USDA=2.459
NC_035101.1	36020708	.	C	G	.	.	MAF_INRAE=41.772;MAF_USDA=22.941
NC_035101.1	36020752	.	G	A	.	.	MAF_USDA=4.918
NC_035101.1	36020926	.	A	C	.	.	MAF_INRAE=5.263;MAF_USDA=2.941
NC_035101.1	36020971	.	T	A	.	.	MAF_USDA=8.197
NC_035101.1	36021144	.	T	C	.	.	MAF_USDA=4.098
NC_035101.1	36021267	.	G	A	.	.	MAF_INRAE=30.38;MAF_USDA=42.857
NC_035101.1	36021312	.	G	A	.	.	MAF_INRAE=41.772;MAF_USDA=26.471
NC_035101.1	36021462	.	G	A	.	.	MAF_INRAE=28.333;MAF_USDA=11.176
NC_035101.1	36021499	.	G	A	.	.	MAF_INRAE=4.167
NC_035101.1	36021553	.	C	A	.	.	MAF_INRAE=4.167
NC_035101.1	36021588	.	GAAAAAAG	GAAAAAAA	.	.	MAF_USDA=6.25
NC_035101.1	36021595	.	G	A	.	.	MAF_INRAE=28.333;MAF_USDA=13.115
NC_035101.1	36021629	.	G	A	.	.	MAF_USDA=10.0
NC_035101.1	36021670	.	C	T	.	.	MAF_INRAE=5.263
NC_035101.1	36021689	.	T	A	.	.	MAF_INRAE=6.962
NC_035101.1	36021697	.	A	G	.	.	MAF_INRAE=5.263;MAF_USDA=2.941
NC_035101.1	36021976	.	C	T	.	.	MAF_INRAE=5.263
NC_035101.1	36022259	.	C	T	.	.	MAF_INRAE=5.263
NC_035101.1	36023072	.	C	T	.	.	MAF_USDA=33.333
NC_035101.1	36023227	.	A	G	.	.	MAF_INRAE=15.789;MAF_USDA=12.5
NC_035101.1	36023406	.	A	C	.	.	MAF_USDA=13.529
NC_035101.1	36023477	.	G	T	.	.	MAF_INRAE=15.789
NC_035101.1	36023500	.	A	G	.	.	MAF_INRAE=1.667
NC_035101.1	36023558	.	G	A	.	.	MAF_INRAE=1.667
NC_035101.1	36023590	.	A	G	.	.	MAF_USDA=5.882
NC_035101.1	36023632	.	T	G	.	.	MAF_INRAE=39.873;MAF_USDA=28.824
NC_035101.1	36023673	.	C	T	.	.	MAF_INRAE=8.861;MAF_USDA=12.941
NC_035101.1	36023749	.	T	A	.	.	MAF_USDA=2.941
NC_035101.1	36023776	.	C	T	.	.	MAF_INRAE=4.43;MAF_USDA=5.294
NC_035101.1	36023778	.	T	A	.	.	MAF_USDA=1.639
NC_035101.1	36023853	.	T	G	.	.	MAF_USDA=7.377
NC_035101.1	36023866	.	G	A	.	.	MAF_USDA=6.557
NC_035101.1	36023895	.	T	C	.	.	MAF_USDA=10.656
NC_035101.1	36023901	.	A	G	.	.	MAF_USDA=10.656
NC_035101.1	36023913	.	G	A	.	.	MAF_USDA=20.0
NC_035101.1	36023919	.	G	A	.	.	MAF_USDA=25.294
NC_035101.1	36023939	.	G	A	.	.	MAF_USDA=14.118
NC_035101.1	36023952	.	C	G	.	.	MAF_USDA=19.412
NC_035101.1	36023977	.	C	T	.	.	MAF_USDA=21.765
NC_035101.1	36023982	.	C	A	.	.	MAF_USDA=14.706
NC_035101.1	36023984	.	C	T	.	.	MAF_USDA=12.353
NC_035101.1	36024023	.	C	T	.	.	MAF_USDA=17.647
NC_035101.1	36024036	.	A	C	.	.	MAF_INRAE=2.5;MAF_USDA=17.647
NC_035101.1	36024040	.	G	T	.	.	MAF_USDA=17.647
NC_035101.1	36024045	.	A	G	.	.	MAF_USDA=17.647
NC_035101.1	36024048	.	A	G	.	.	MAF_INRAE=2.5;MAF_USDA=17.647
NC_035101.1	36024059	.	T	G	.	.	MAF_INRAE=2.5;MAF_USDA=14.118
NC_035101.1	36024061	.	T	C	.	.	MAF_USDA=6.557
NC_035101.1	36024067	.	A	G	.	.	MAF_USDA=15.882
NC_035101.1	36024070	.	A	G	.	.	MAF_USDA=13.529
NC_035101.1	36024098	.	G	A	.	.	MAF_INRAE=8.228
NC_035101.1	36024172	.	C	T	.	.	MAF_INRAE=6.962;MAF_USDA=1.639
NC_035101.1	36024202	.	G	T	.	.	MAF_INRAE=8.228;MAF_USDA=40.588
NC_035101.1	36024257	.	T	G	.	.	MAF_INRAE=7.595;MAF_USDA=28.235
NC_035101.1	36024270	.	A	C	.	.	MAF_USDA=7.059
NC_035101.1	36024364	.	T	A	.	.	MAF_INRAE=48.333
NC_035101.1	36024366	.	T	A	.	.	MAF_INRAE=25.0
NC_035101.1	36024370	.	T	A	.	.	MAF_INRAE=21.667
NC_035101.1	36024378	.	T	A	.	.	MAF_INRAE=4.167
NC_035101.1	36024464	.	A	C	.	.	MAF_INRAE=1.667
NC_035101.1	36024470	.	T	G	.	.	MAF_INRAE=1.667
NC_035101.1	36024504	.	G	A	.	.	MAF_INRAE=30.38;MAF_USDA=18.824
NC_035101.1	36024638	.	A	T	.	.	MAF_USDA=4.167
NC_035101.1	36024661	.	T	C	.	.	MAF_INRAE=1.667
NC_035101.1	36024690	.	A	G	.	.	MAF_USDA=1.639
NC_035101.1	36024726	.	C	T	.	.	MAF_USDA=1.765
NC_035101.1	36024770	.	A	C	.	.	MAF_INRAE=41.772;MAF_USDA=25.882
NC_035101.1	36024839	.	G	A	.	.	MAF_USDA=6.471
NC_035101.1	36024960	.	A	G	.	.	MAF_INRAE=4.167;MAF_USDA=1.639
NC_035101.1	36025061	.	C	A	.	.	MAF_USDA=8.235
NC_035101.1	36025314	.	T	A	.	.	MAF_INRAE=20.253;MAF_USDA=7.059
NC_035101.1	36025489	.	T	C	.	.	MAF_INRAE=49.367;MAF_USDA=44.118
NC_035101.1	36025526	.	A	G	.	.	MAF_USDA=4.918
NC_035101.1	36025537	.	C	T	.	.	MAF_INRAE=6.962
NC_035101.1	36025576	.	A	G	.	.	MAF_INRAE=2.5;MAF_USDA=4.098
NC_035101.1	36025591	.	T	A	.	.	MAF_INRAE=1.667
NC_035101.1	36025593	.	C	T	.	.	MAF_USDA=2.459
NC_035101.1	36025599	.	T	A	.	.	MAF_USDA=3.279
NC_035101.1	36025626	.	G	A	.	.	MAF_USDA=7.377
NC_035101.1	36025636	.	A	G	.	.	MAF_USDA=41.667
NC_035101.1	36025693	.	T	C	.	.	MAF_USDA=19.048
NC_035101.1	36025695	.	T	A	.	.	MAF_USDA=1.667
NC_035101.1	36025720	.	T	C	.	.	MAF_USDA=3.333
NC_035101.1	36025743	.	C	T	.	.	MAF_USDA=13.333
NC_035101.1	36025793	.	C	T	.	.	MAF_USDA=10.656
NC_035101.1	36025804	.	C	A	.	.	MAF_USDA=1.639
NC_035101.1	36025858	.	A	G	.	.	MAF_INRAE=3.333
NC_035101.1	36026049	.	A	T	.	.	MAF_USDA=1.176
NC_035101.1	36026092	.	C	A	.	.	MAF_INRAE=44.937;MAF_USDA=31.765
NC_035101.1	36026181	.	T	C	.	.	MAF_INRAE=4.167
NC_035101.1	36026216	.	C	T	.	.	MAF_INRAE=3.333;MAF_USDA=9.016
NC_035101.1	36026330	.	C	T	.	.	MAF_INRAE=4.167;MAF_USDA=3.279
NC_035101.1	36026372	.	G	A	.	.	MAF_INRAE=1.667
NC_035101.1	36026490	.	A	G	.	.	MAF_INRAE=48.734;MAF_USDA=47.647
NC_035101.1	36026547	.	T	C	.	.	MAF_INRAE=4.167
NC_035101.1	36026584	.	T	C	.	.	MAF_USDA=4.118
NC_035101.1	36026604	.	T	A	.	.	MAF_INRAE=48.734;MAF_USDA=49.412
NC_035101.1	36027088	.	T	G	.	.	MAF_INRAE=21.053;MAF_USDA=35.417
NC_035101.1	36027160	.	C	G	.	.	MAF_INRAE=3.333;MAF_USDA=8.197
NC_035101.1	36027252	.	G	T	.	.	MAF_USDA=4.167
NC_035101.1	36027372	.	C	G	.	.	MAF_USDA=4.098
NC_035101.1	36027423	.	G	A	.	.	MAF_USDA=1.639
NC_035101.1	36027479	.	C	T	.	.	MAF_USDA=4.167
NC_035101.1	36027697	.	T	A	.	.	MAF_INRAE=8.228;MAF_USDA=3.279
NC_035101.1	36027793	.	G	T	.	.	MAF_INRAE=31.013;MAF_USDA=18.824
NC_035101.1	36027843	.	A	G	.	.	MAF_INRAE=31.013;MAF_USDA=18.824
NC_035101.1	36027991	.	G	A	.	.	MAF_INRAE=1.667
NC_035101.1	36028148	.	A	G	.	.	MAF_INRAE=4.43;MAF_USDA=4.706
NC_035101.1	36028149	.	C	G	.	.	MAF_INRAE=4.167;MAF_USDA=4.706
NC_035101.1	36028156	.	T	G	.	.	MAF_INRAE=8.228;MAF_USDA=3.279
NC_035101.1	36028319	.	G	A	.	.	MAF_USDA=1.639
NC_035101.1	36028536	.	T	A	.	.	MAF_INRAE=4.167
NC_035101.1	36028741	.	A	C	.	.	MAF_INRAE=8.228;MAF_USDA=3.279
NC_035101.1	36028753	.	G	A	.	.	MAF_INRAE=4.167
NC_035101.1	36028869	.	C	A	.	.	MAF_INRAE=6.962;MAF_USDA=9.412
NC_035101.1	36028985	.	T	A	.	.	MAF_INRAE=8.228;MAF_USDA=2.941
NC_035101.1	36029084	.	G	A	.	.	MAF_INRAE=5.263;MAF_USDA=2.941
NC_035101.1	36029116	.	C	A	.	.	MAF_INRAE=5.263;MAF_USDA=8.333
NC_035101.1	36029197	.	G	T	.	.	MAF_INRAE=4.43;MAF_USDA=5.294
NC_035101.1	36029361	.	C	T	.	.	MAF_USDA=5.738
NC_035101.1	36029362	.	C	T	.	.	MAF_INRAE=3.165;MAF_USDA=27.647
NC_035101.1	36029382	.	C	A	.	.	MAF_INRAE=3.165;MAF_USDA=7.059
NC_035101.1	36029525	.	C	A	.	.	MAF_USDA=2.459
NC_035101.1	36029538	.	T	C	.	.	MAF_INRAE=39.241;MAF_USDA=30.357
NC_035101.1	36029579	.	C	A	.	.	MAF_USDA=18.75
NC_035101.1	36029586	.	G	A	.	.	MAF_USDA=1.639
NC_035101.1	36029603	.	A	T	.	.	MAF_INRAE=3.333;MAF_USDA=10.0
NC_035101.1	36029642	.	A	T	.	.	MAF_INRAE=32.5;MAF_USDA=16.471
NC_035101.1	36029646	.	T	G	.	.	MAF_USDA=13.934
NC_035101.1	36029663	.	C	A	.	.	MAF_USDA=2.459
NC_035101.1	36029886	.	A	T	.	.	MAF_USDA=16.463
NC_035101.1	36030763	.	G	A	.	.	MAF_USDA=22.917
NC_035101.1	36030814	.	G	T	.	.	MAF_INRAE=3.333;MAF_USDA=1.724
NC_035101.1	36030962	.	A	G	.	.	MAF_INRAE=26.582;MAF_USDA=21.176
NC_035101.1	36031020	.	G	T	.	.	MAF_USDA=1.639
NC_035101.1	36031058	.	G	A	.	.	MAF_USDA=4.098
NC_035101.1	36031166	.	A	C	.	.	MAF_INRAE=27.5;MAF_USDA=2.941
NC_035101.1	36031172	.	A	G	.	.	MAF_INRAE=32.278;MAF_USDA=44.118
NC_035101.1	36031178	.	C	T	.	.	MAF_USDA=1.639
NC_035101.1	36031318	.	T	G	.	.	MAF_INRAE=39.241;MAF_USDA=24.118
NC_035101.1	36031412	.	G	T	.	.	MAF_INRAE=5.063;MAF_USDA=12.941
NC_035101.1	36031478	.	T	A	.	.	MAF_INRAE=48.333;MAF_USDA=29.167
NC_035101.1	36031479	.	A	T	.	.	MAF_USDA=2.439
NC_035101.1	36031523	.	T	G	.	.	MAF_INRAE=3.333;MAF_USDA=5.882
NC_035101.1	36031697	.	T	G	.	.	MAF_INRAE=5.263;MAF_USDA=5.294
NC_035101.1	36031710	.	T	A	.	.	MAF_INRAE=30.0;MAF_USDA=1.639
NC_035101.1	36031794	.	A	T	.	.	MAF_INRAE=39.241;MAF_USDA=44.706
NC_035101.1	36031865	.	C	A	.	.	MAF_INRAE=6.962
NC_035101.1	36031892	.	T	C	.	.	MAF_INRAE=39.241;MAF_USDA=24.118
NC_035101.1	36031992	.	G	T	.	.	MAF_USDA=2.353
NC_035101.1	36032168	.	G	A	.	.	MAF_INRAE=3.165;MAF_USDA=16.667
NC_035101.1	36032250	.	C	A	.	.	MAF_INRAE=3.165;MAF_USDA=16.667
NC_035101.1	36032251	.	T	A	.	.	MAF_INRAE=2.5;MAF_USDA=16.667
NC_035101.1	36032277	.	A	T	.	.	MAF_INRAE=30.0;MAF_USDA=2.941
NC_035101.1	36032338	.	G	A	.	.	MAF_USDA=4.098
NC_035101.1	36032565	.	G	A	.	.	MAF_INRAE=38.333;MAF_USDA=20.833
NC_035101.1	36032571	.	C	A	.	.	MAF_USDA=20.833
NC_035101.1	36032610	.	G	C	.	.	MAF_INRAE=35.443;MAF_USDA=42.353
NC_035101.1	36032658	.	T	G	.	.	MAF_USDA=3.529
NC_035101.1	36032672	.	G	T	.	.	MAF_INRAE=34.81;MAF_USDA=41.765
NC_035101.1	36032673	.	T	C	.	.	MAF_INRAE=5.0;MAF_USDA=11.765
NC_035101.1	36032680	.	C	G	.	.	MAF_INRAE=34.81;MAF_USDA=41.176
NC_035101.1	36032688	.	A	G	.	.	MAF_USDA=40.0
NC_035101.1	36032689	.	G	A	.	.	MAF_USDA=38.824
NC_035101.1	36032693	.	A	G	.	.	MAF_USDA=40.0
NC_035101.1	36032794	.	G	A	.	.	MAF_USDA=2.941
NC_035101.1	36032819	.	A	T	.	.	MAF_INRAE=35.443;MAF_USDA=44.118
NC_035101.1	36032869	.	C	A	.	.	MAF_INRAE=4.167
NC_035101.1	36032912	.	A	G	.	.	MAF_INRAE=35.443;MAF_USDA=44.118
NC_035101.1	36032934	.	T	C	.	.	MAF_USDA=1.765
NC_035101.1	36032952	.	C	T	.	.	MAF_INRAE=35.443;MAF_USDA=41.765
NC_035101.1	36032998	.	G	C	.	.	MAF_INRAE=35.443;MAF_USDA=42.353
NC_035101.1	36033100	.	C	A	.	.	MAF_USDA=16.667
NC_035101.1	36033237	.	T	A	.	.	MAF_INRAE=6.962
NC_035101.1	36033519	.	C	T	.	.	MAF_INRAE=5.263
NC_035101.1	36033574	.	A	G	.	.	MAF_INRAE=3.333;MAF_USDA=5.882
NC_035101.1	36033746	.	C	A	.	.	MAF_INRAE=2.5;MAF_USDA=5.882
NC_035101.1	36033778	.	C	A	.	.	MAF_INRAE=3.333;MAF_USDA=5.882
NC_035101.1	36034000	.	T	A	.	.	MAF_INRAE=35.443;MAF_USDA=41.176
NC_035101.1	36034033	.	G	A	.	.	MAF_USDA=2.459
NC_035101.1	36034066	.	C	T	.	.	MAF_INRAE=5.063;MAF_USDA=12.353
NC_035101.1	36034091	.	C	T	.	.	MAF_INRAE=6.962;MAF_USDA=1.639
NC_035101.1	36034094	.	G	A	.	.	MAF_INRAE=4.167
NC_035101.1	36034184	.	T	A	.	.	MAF_INRAE=39.241;MAF_USDA=24.706
NC_035101.1	36034192	.	T	C	.	.	MAF_USDA=2.941
NC_035101.1	36034283	.	C	A	.	.	MAF_INRAE=35.443;MAF_USDA=40.588
NC_035101.1	36034339	.	A	C	.	.	MAF_INRAE=5.696
NC_035101.1	36034353	.	A	T	.	.	MAF_INRAE=5.696
NC_035101.1	36034372	.	T	A	.	.	MAF_INRAE=39.241;MAF_USDA=24.706
NC_035101.1	36034417	.	A	C	.	.	MAF_INRAE=33.333;MAF_USDA=9.016
NC_035101.1	36034467	.	C	T	.	.	MAF_USDA=11.176
NC_035101.1	36034780	.	T	A	.	.	MAF_INRAE=34.81;MAF_USDA=40.0
NC_035101.1	36034889	.	C	A	.	.	MAF_INRAE=1.667;MAF_USDA=8.235
NC_035101.1	36035086	.	A	T	.	.	MAF_INRAE=38.608;MAF_USDA=48.235
NC_035101.1	36035166	.	A	G	.	.	MAF_INRAE=34.81;MAF_USDA=39.412
NC_035101.1	36035292	.	C	T	.	.	MAF_INRAE=33.333;MAF_USDA=9.412
NC_035101.1	36035503	.	G	C	.	.	MAF_INRAE=6.962;MAF_USDA=1.639
NC_035101.1	36035547	.	G	T	.	.	MAF_INRAE=30.0;MAF_USDA=4.167
NC_035101.1	36035610	.	G	T	.	.	MAF_INRAE=3.333;MAF_USDA=5.882
NC_035101.1	36035672	.	G	A	.	.	MAF_INRAE=5.063;MAF_USDA=12.353
NC_035101.1	36035701	.	A	G	.	.	MAF_INRAE=4.167
NC_035101.1	36035729	.	A	G	.	.	MAF_INRAE=30.0;MAF_USDA=2.941
NC_035101.1	36035751	.	T	C	.	.	MAF_INRAE=39.873;MAF_USDA=49.412
NC_035101.1	36035812	.	A	C	.	.	MAF_INRAE=32.278;MAF_USDA=40.588
NC_035101.1	36035854	.	A	C	.	.	MAF_USDA=10.588
NC_035101.1	36035886	.	G	A	.	.	MAF_INRAE=5.063;MAF_USDA=12.941
NC_035101.1	36036057	.	G	A	.	.	MAF_INRAE=39.241;MAF_USDA=46.471
NC_035101.1	36036139	.	T	G	.	.	MAF_INRAE=7.5;MAF_USDA=6.471
NC_035101.1	36036228	.	C	T	.	.	MAF_USDA=1.639
NC_035101.1	36036276	.	A	G	.	.	MAF_INRAE=37.5;MAF_USDA=9.412
NC_035101.1	36036303	.	C	A	.	.	MAF_USDA=6.25
NC_035101.1	36036304	.	C	G	.	.	MAF_USDA=6.25
NC_035101.1	36036320	.	A	G	.	.	MAF_INRAE=39.873;MAF_USDA=49.412
NC_035101.1	36036321	.	G	A	.	.	MAF_INRAE=29.167;MAF_USDA=49.412
NC_035101.1	36036386	.	G	A	.	.	MAF_INRAE=26.316;MAF_USDA=45.181
NC_035101.1	36036395	.	G	A	.	.	MAF_INRAE=26.316;MAF_USDA=28.313
NC_035101.1	36036432	.	C	T	.	.	MAF_INRAE=26.316;MAF_USDA=45.833
NC_035101.1	36036501	.	C	T	.	.	MAF_INRAE=4.167
NC_035101.1	36036539	.	C	A	.	.	MAF_INRAE=26.316
NC_035101.1	36036583	.	G	T	.	.	MAF_INRAE=41.772;MAF_USDA=44.118
NC_035101.1	36036653	.	G	A	.	.	MAF_INRAE=39.241;MAF_USDA=24.706
NC_035101.1	36036746	.	C	T	.	.	MAF_INRAE=31.646;MAF_USDA=40.588
NC_035101.1	36036793	.	G	A	.	.	MAF_INRAE=3.333;MAF_USDA=5.952
NC_035101.1	36036808	.	A	G	.	.	MAF_INRAE=31.646;MAF_USDA=41.176
NC_035101.1	36036863	.	G	A	.	.	MAF_INRAE=31.646;MAF_USDA=41.071
NC_035101.1	36036885	.	G	T	.	.	MAF_INRAE=31.646;MAF_USDA=41.071
NC_035101.1	36036886	.	G	T	.	.	MAF_INRAE=28.333;MAF_USDA=48.81
NC_035101.1	36036900	.	C	T	.	.	MAF_INRAE=26.316;MAF_USDA=40.476
NC_035101.1	36036953	.	A	G	.	.	MAF_INRAE=39.241;MAF_USDA=50.0
NC_035101.1	36036958	.	G	A	.	.	MAF_INRAE=32.278;MAF_USDA=41.765
NC_035101.1	36037051	.	C	T	.	.	MAF_INRAE=3.333;MAF_USDA=5.882
NC_035101.1	36037123	.	T	G	.	.	MAF_USDA=2.941
NC_035101.1	36037156	.	C	T	.	.	MAF_USDA=9.412
NC_035101.1	36037196	.	G	A	.	.	MAF_USDA=1.639
NC_035101.1	36037214	.	C	T	.	.	MAF_USDA=16.667
NC_035101.1	36037256	.	T	G	.	.	MAF_USDA=22.951
NC_035101.1	36037320	.	G	T	.	.	MAF_USDA=14.754
NC_035101.1	36037455	.	C	A	.	.	MAF_USDA=2.459
NC_035101.1	36037518	.	C	T	.	.	MAF_USDA=4.918
NC_035101.1	36037586	.	C	T	.	.	MAF_INRAE=39.241;MAF_USDA=48.824
NC_035101.1	36037674	.	C	T	.	.	MAF_INRAE=6.962
NC_035101.1	36037758	.	T	A	.	.	MAF_INRAE=32.5
NC_035101.1	36037801	.	G	T	.	.	MAF_USDA=12.5
NC_035101.1	36037811	.	G	A	.	.	MAF_USDA=12.5
NC_035101.1	36037940	.	C	T	.	.	MAF_INRAE=30.0;MAF_USDA=2.941
NC_035101.1	36038008	.	T	C	.	.	MAF_USDA=1.639
NC_035101.1	36038040	.	C	T	.	.	MAF_INRAE=30.0;MAF_USDA=2.941
NC_035101.1	36038073	.	G	A	.	.	MAF_USDA=16.667
NC_035101.1	36038169	.	G	T	.	.	MAF_INRAE=5.063;MAF_USDA=12.353
NC_035101.1	36038172	.	G	A	.	.	MAF_INRAE=33.333;MAF_USDA=39.412
NC_035101.1	36038259	.	T	A	.	.	MAF_USDA=4.098
NC_035101.1	36038286	.	C	T	.	.	MAF_INRAE=32.278;MAF_USDA=38.235
NC_035101.1	36038309	.	A	G	.	.	MAF_INRAE=32.278;MAF_USDA=38.235
NC_035101.1	36038376	.	G	A	.	.	MAF_USDA=5.738
NC_035101.1	36038476	.	G	A	.	.	MAF_INRAE=6.962;MAF_USDA=1.639
NC_035101.1	36038492	.	C	A	.	.	MAF_INRAE=3.333;MAF_USDA=5.882
NC_035101.1	36038496	.	C	G	.	.	MAF_INRAE=5.263;MAF_USDA=1.639
NC_035101.1	36038510	.	T	C	.	.	MAF_INRAE=38.608;MAF_USDA=26.471
NC_035101.1	36038519	.	A	G	.	.	MAF_INRAE=32.911;MAF_USDA=37.5
NC_035101.1	36038568	.	C	T	.	.	MAF_INRAE=17.089;MAF_USDA=4.706
NC_035101.1	36038736	.	T	C	.	.	MAF_USDA=4.918
NC_035101.1	36038745	.	G	A	.	.	MAF_USDA=4.118
NC_035101.1	36038768	.	G	A	.	.	MAF_INRAE=30.0;MAF_USDA=2.941
NC_035101.1	36038829	.	C	T	.	.	MAF_INRAE=32.911;MAF_USDA=30.328
NC_035101.1	36038949	.	A	G	.	.	MAF_INRAE=7.5;MAF_USDA=8.197
NC_035101.1	36038986	.	G	C	.	.	MAF_USDA=4.918
NC_035101.1	36039051	.	C	T	.	.	MAF_INRAE=1.667
NC_035101.1	36039082	.	C	T	.	.	MAF_INRAE=4.167
NC_035101.1	36039161	.	C	T	.	.	MAF_INRAE=4.167
NC_035101.1	36039330	.	A	C	.	.	MAF_USDA=6.557
NC_035101.1	36039341	.	G	T	.	.	MAF_INRAE=4.167
NC_035101.1	36039513	.	C	T	.	.	MAF_USDA=5.738
NC_035101.1	36039698	.	G	A	.	.	MAF_USDA=1.639
NC_035101.1	36039731	.	C	G	.	.	MAF_INRAE=3.333;MAF_USDA=7.377
NC_035101.1	36039952	.	C	G	.	.	MAF_USDA=3.279
NC_035101.1	36040042	.	G	A	.	.	MAF_INRAE=31.013;MAF_USDA=18.824
NC_035101.1	36040070	.	G	A	.	.	MAF_INRAE=39.241;MAF_USDA=24.706
NC_035101.1	36040075	.	G	T	.	.	MAF_USDA=5.738
NC_035101.1	36040192	.	A	T	.	.	MAF_INRAE=3.333;MAF_USDA=5.882
NC_035101.1	36040220	.	C	A	.	.	MAF_INRAE=4.167
NC_035101.1	36040424	.	T	G	.	.	MAF_INRAE=7.595;MAF_USDA=1.639
NC_035101.1	36040474	.	G	T	.	.	MAF_INRAE=20.833;MAF_USDA=1.765
NC_035101.1	36040541	.	G	T	.	.	MAF_INRAE=17.089;MAF_USDA=5.294
NC_035101.1	36040588	.	C	T	.	.	MAF_INRAE=12.025;MAF_USDA=46.471
NC_035101.1	36040633	.	A	G	.	.	MAF_INRAE=21.053;MAF_USDA=47.647
NC_035101.1	36040635	.	G	A	.	.	MAF_USDA=6.25
NC_035101.1	36040646	.	CTTA	CTTT	.	.	MAF_USDA=25.0
NC_035101.1	36040649	.	A	T	.	.	MAF_INRAE=21.053
NC_035101.1	36041615	.	C	T	.	.	MAF_USDA=6.25
NC_035101.1	36041892	.	A	G	.	.	MAF_INRAE=12.025;MAF_USDA=48.824
NC_035101.1	36042001	.	T	A	.	.	MAF_USDA=4.167
NC_035101.1	36042072	.	G	A	.	.	MAF_INRAE=41.772;MAF_USDA=33.529
NC_035101.1	36042132	.	C	A	.	.	MAF_INRAE=12.025;MAF_USDA=47.647
NC_035101.1	36042248	.	G	A	.	.	MAF_INRAE=4.167;MAF_USDA=9.412
NC_035101.1	36042254	.	C	A	.	.	MAF_INRAE=30.833;MAF_USDA=2.941
NC_035101.1	36042259	.	G	T	.	.	MAF_INRAE=12.025;MAF_USDA=49.412
NC_035101.1	36042311	.	T	C	.	.	MAF_INRAE=4.167
NC_035101.1	36042362	.	A	C	.	.	MAF_INRAE=5.263
NC_035101.1	36042425	.	T	A	.	.	MAF_INRAE=9.167;MAF_USDA=48.824
NC_035101.1	36042516	.	T	C	.	.	MAF_USDA=4.167
NC_035101.1	36042538	.	G	A	.	.	MAF_USDA=10.417
NC_035101.1	36043399	.	T	A	.	.	MAF_USDA=1.695
NC_035101.1	36043717	.	G	A	.	.	MAF_INRAE=1.667
NC_035101.1	36043775	.	A	G	.	.	MAF_INRAE=20.253;MAF_USDA=42.941
NC_035101.1	36043896	.	C	T	.	.	MAF_USDA=3.279
NC_035101.1	36043915	.	C	A	.	.	MAF_USDA=47.917
NC_035101.1	36043981	.	A	G	.	.	MAF_USDA=3.279
NC_035101.1	36044090	.	A	G	.	.	MAF_USDA=1.639
NC_035101.1	36044113	.	C	A	.	.	MAF_INRAE=3.333;MAF_USDA=5.882
NC_035101.1	36044131	.	G	A	.	.	MAF_INRAE=20.833
NC_035101.1	36044146	.	T	G	.	.	MAF_INRAE=30.0;MAF_USDA=2.941
NC_035101.1	36044237	.	C	T	.	.	MAF_INRAE=27.848;MAF_USDA=11.176
NC_035101.1	36044279	.	T	A	.	.	MAF_INRAE=31.013;MAF_USDA=24.706
NC_035101.1	36044315	.	G	A	.	.	MAF_INRAE=20.253;MAF_USDA=48.235
NC_035101.1	36044328	.	G	T	.	.	MAF_INRAE=31.013;MAF_USDA=25.294
NC_035101.1	36044338	.	A	G	.	.	MAF_USDA=1.639
NC_035101.1	36044392	.	T	C	.	.	MAF_INRAE=24.051;MAF_USDA=14.706
NC_035101.1	36044436	.	T	G	.	.	MAF_USDA=15.882
NC_035101.1	36044564	.	G	C	.	.	MAF_INRAE=21.519;MAF_USDA=50.0
NC_035101.1	36044598	.	C	T	.	.	MAF_USDA=6.25
NC_035101.1	36044599	.	C	T	.	.	MAF_USDA=6.25
NC_035101.1	36044632	.	A	C	.	.	MAF_INRAE=5.263
NC_035101.1	36044847	.	G	A	.	.	MAF_USDA=7.647
NC_035101.1	36044874	.	G	A	.	.	MAF_INRAE=27.848;MAF_USDA=7.059
NC_035101.1	36044896	.	G	T	.	.	MAF_USDA=4.918
NC_035101.1	36045031	.	A	G	.	.	MAF_INRAE=29.747;MAF_USDA=25.294
NC_035101.1	36045071	.	G	A	.	.	MAF_INRAE=21.667
NC_035101.1	36045271	.	A	G	.	.	MAF_USDA=11.176
NC_035101.1	36045405	.	G	T	.	.	MAF_USDA=11.765
NC_035101.1	36045428	.	G	T	.	.	MAF_INRAE=34.167
NC_035101.1	36045452	.	G	A	.	.	MAF_INRAE=42.405;MAF_USDA=23.529
NC_035101.1	36045513	.	A	C	.	.	MAF_INRAE=2.5;MAF_USDA=7.377
NC_035101.1	36045557	.	G	T	.	.	MAF_INRAE=31.013;MAF_USDA=24.118
NC_035101.1	36045568	.	C	T	.	.	MAF_INRAE=6.962;MAF_USDA=2.353
NC_035101.1	36045601	.	G	A	.	.	MAF_USDA=4.118
NC_035101.1	36045707	.	G	C	.	.	MAF_INRAE=31.013;MAF_USDA=25.294
NC_035101.1	36046109	.	C	T	.	.	MAF_USDA=2.459
NC_035101.1	36046205	.	C	T	.	.	MAF_INRAE=30.0;MAF_USDA=6.25
NC_035101.1	36046420	.	C	T	.	.	MAF_INRAE=20.833
NC_035101.1	36046456	.	C	T	.	.	MAF_INRAE=13.291;MAF_USDA=14.706
NC_035101.1	36046567	.	G	A	.	.	MAF_USDA=8.197
NC_035101.1	36046589	.	A	T	.	.	MAF_INRAE=30.0;MAF_USDA=2.941
NC_035101.1	36046605	.	C	T	.	.	MAF_INRAE=25.316;MAF_USDA=14.706
NC_035101.1	36046634	.	A	T	.	.	MAF_INRAE=13.291;MAF_USDA=12.353
NC_035101.1	36046675	.	G	C	.	.	MAF_INRAE=27.848;MAF_USDA=7.647
NC_035101.1	36046864	.	A	C	.	.	MAF_INRAE=13.291;MAF_USDA=40.0
NC_035101.1	36047037	.	C	A	.	.	MAF_USDA=2.459
NC_035101.1	36047070	.	A	G	.	.	MAF_USDA=18.824
NC_035101.1	36047071	.	C	T	.	.	MAF_INRAE=4.167;MAF_USDA=1.639
NC_035101.1	36047192	.	C	G	.	.	MAF_USDA=4.167
NC_035101.1	36047255	.	T	A	.	.	MAF_INRAE=4.167
NC_035101.1	36047280	.	C	T	.	.	MAF_INRAE=30.38;MAF_USDA=27.059
NC_035101.1	36047384	.	T	A	.	.	MAF_INRAE=13.291;MAF_USDA=22.353
NC_035101.1	36047433	.	G	A	.	.	MAF_USDA=1.639
NC_035101.1	36047551	.	A	T	.	.	MAF_USDA=2.459
NC_035101.1	36047895	.	A	C	.	.	MAF_INRAE=5.263;MAF_USDA=8.333
NC_035101.1	36047945	.	G	A	.	.	MAF_INRAE=5.263
NC_035101.1	36048165	.	C	A	.	.	MAF_INRAE=3.333
NC_035101.1	36048208	.	T	A	.	.	MAF_INRAE=4.167
NC_035101.1	36048236	.	G	A	.	.	MAF_INRAE=4.167
NC_035101.1	36048274	.	T	G	.	.	MAF_USDA=4.118
NC_035101.1	36048292	.	G	A	.	.	MAF_INRAE=4.167
NC_035101.1	36048308	.	T	G	.	.	MAF_INRAE=34.177;MAF_USDA=25.294
NC_035101.1	36048311	.	C	T	.	.	MAF_INRAE=5.263;MAF_USDA=9.412
NC_035101.1	36048456	.	A	G	.	.	MAF_USDA=3.529
NC_035101.1	36048474	.	A	G	.	.	MAF_USDA=3.279
NC_035101.1	36048644	.	T	G	.	.	MAF_USDA=2.459
NC_035101.1	36048677	.	T	C	.	.	MAF_INRAE=46.203;MAF_USDA=26.471
NC_035101.1	36048833	.	C	T	.	.	MAF_USDA=1.639
NC_035101.1	36048862	.	T	A	.	.	MAF_INRAE=30.0;MAF_USDA=2.353
NC_035101.1	36048884	.	T	A	.	.	MAF_INRAE=5.263;MAF_USDA=3.529
NC_035101.1	36048938	.	C	T	.	.	MAF_INRAE=31.013;MAF_USDA=25.294
NC_035101.1	36048981	.	C	T	.	.	MAF_INRAE=31.013;MAF_USDA=24.706
NC_035101.1	36049095	.	A	G	.	.	MAF_INRAE=46.203;MAF_USDA=28.235
NC_035101.1	36049096	.	G	A	.	.	MAF_INRAE=4.167
NC_035101.1	36049134	.	C	T	.	.	MAF_INRAE=5.263;MAF_USDA=2.941
NC_035101.1	36049141	.	T	C	.	.	MAF_USDA=3.529
NC_035101.1	36049245	.	G	A	.	.	MAF_USDA=2.459
NC_035101.1	36049263	.	A	G	.	.	MAF_INRAE=4.167;MAF_USDA=3.279
NC_035101.1	36049444	.	C	T	.	.	MAF_INRAE=31.013;MAF_USDA=22.353
NC_035101.1	36049452	.	G	A	.	.	MAF_INRAE=30.833;MAF_USDA=2.941
NC_035101.1	36049703	.	G	A	.	.	MAF_INRAE=15.823;MAF_USDA=20.238
NC_035101.1	36049738	.	A	T	.	.	MAF_INRAE=30.0;MAF_USDA=3.529
NC_035101.1	36050073	.	C	A	.	.	MAF_INRAE=30.0;MAF_USDA=6.25
NC_035101.1	36050323	.	A	G	.	.	MAF_INRAE=30.0;MAF_USDA=2.941
NC_035101.1	36050329	.	T	C	.	.	MAF_USDA=4.167
NC_035101.1	36050337	.	C	T	.	.	MAF_INRAE=45.57;MAF_USDA=12.353
NC_035101.1	36050352	.	C	T	.	.	MAF_INRAE=22.785;MAF_USDA=8.824
NC_035101.1	36050423	.	A	G	.	.	MAF_INRAE=6.962
NC_035101.1	36050428	.	G	A	.	.	MAF_USDA=4.918
NC_035101.1	36050438	.	T	G	.	.	MAF_INRAE=3.333
NC_035101.1	36050485	.	G	A	.	.	MAF_INRAE=30.0;MAF_USDA=2.941
NC_035101.1	36050552	.	A	G	.	.	MAF_INRAE=44.937;MAF_USDA=11.765
NC_035101.1	36050580	.	G	A	.	.	MAF_INRAE=27.215;MAF_USDA=8.824
NC_035101.1	36050625	.	C	T	.	.	MAF_INRAE=4.167;MAF_USDA=14.118
NC_035101.1	36050685	.	G	T	.	.	MAF_USDA=4.098
NC_035101.1	36050781	.	A	C	.	.	MAF_INRAE=15.823;MAF_USDA=20.0
NC_035101.1	36050847	.	G	A	.	.	MAF_INRAE=4.167
NC_035101.1	36051087	.	A	T	.	.	MAF_INRAE=30.0;MAF_USDA=2.941
NC_035101.1	36051093	.	A	G	.	.	MAF_USDA=11.176
NC_035101.1	36051254	.	G	A	.	.	MAF_INRAE=30.833;MAF_USDA=6.25
NC_035101.1	36051283	.	G	C	.	.	MAF_INRAE=31.013;MAF_USDA=24.706
NC_035101.1	36051535	.	G	A	.	.	MAF_INRAE=30.38;MAF_USDA=25.294
NC_035101.1	36051660	.	G	T	.	.	MAF_USDA=1.639
NC_035101.1	36051685	.	A	C	.	.	MAF_USDA=1.639
NC_035101.1	36051749	.	T	G	.	.	MAF_USDA=3.529
NC_035101.1	36051960	.	T	G	.	.	MAF_USDA=11.765
NC_035101.1	36052173	.	T	C	.	.	MAF_USDA=2.459
NC_035101.1	36052179	.	C	A	.	.	MAF_INRAE=4.167
NC_035101.1	36052181	.	G	C	.	.	MAF_USDA=1.639
NC_035101.1	36052215	.	C	G	.	.	MAF_INRAE=30.0;MAF_USDA=3.529
NC_035101.1	36052244	.	C	T	.	.	MAF_USDA=1.639
NC_035101.1	36052261	.	A	G	.	.	MAF_USDA=1.639
NC_035101.1	36052350	.	T	C	.	.	MAF_INRAE=20.833
NC_035101.1	36052429	.	T	C	.	.	MAF_INRAE=4.167;MAF_USDA=4.918
NC_035101.1	36052665	.	T	G	.	.	MAF_USDA=3.529
NC_035101.1	36052745	.	C	A	.	.	MAF_INRAE=28.333;MAF_USDA=2.941
NC_035101.1	36052761	.	T	A	.	.	MAF_USDA=2.083
NC_035101.1	36052817	.	A	G	.	.	MAF_INRAE=37.975;MAF_USDA=34.118
NC_035101.1	36052819	.	G	A	.	.	MAF_USDA=3.279
NC_035101.1	36052832	.	G	A	.	.	MAF_USDA=4.167
NC_035101.1	36052939	.	A	C	.	.	MAF_USDA=1.765
NC_035101.1	36052949	.	G	A	.	.	MAF_USDA=3.279
NC_035101.1	36052952	.	C	A	.	.	MAF_USDA=3.279
NC_035101.1	36053035	.	A	T	.	.	MAF_USDA=14.118
NC_035101.1	36053233	.	G	A	.	.	MAF_USDA=4.167
NC_035101.1	36053262	.	G	A	.	.	MAF_USDA=1.639
NC_035101.1	36053334	.	T	G	.	.	MAF_INRAE=40.506;MAF_USDA=34.118
NC_035101.1	36053484	.	C	G	.	.	MAF_USDA=4.118
NC_035101.1	36053519	.	G	T	.	.	MAF_INRAE=6.329;MAF_USDA=14.118
NC_035101.1	36053538	.	A	C	.	.	MAF_INRAE=6.329;MAF_USDA=14.706
NC_035101.1	36053592	.	G	T	.	.	MAF_INRAE=9.494;MAF_USDA=3.529
NC_035101.1	36053662	.	C	A	.	.	MAF_USDA=2.459
NC_035101.1	36053720	.	G	A	.	.	MAF_INRAE=12.658;MAF_USDA=12.941
NC_035101.1	36053750	.	T	C	.	.	MAF_USDA=3.279
NC_035101.1	36053751	.	G	A	.	.	MAF_INRAE=4.167
NC_035101.1	36053774	.	A	C	.	.	MAF_INRAE=29.167;MAF_USDA=4.706
NC_035101.1	36053806	.	T	C	.	.	MAF_INRAE=4.167;MAF_USDA=2.353
NC_035101.1	36053993	.	A	T	.	.	MAF_INRAE=6.962
NC_035101.1	36054052	.	A	C	.	.	MAF_USDA=1.639
NC_035101.1	36054057	.	A	C	.	.	MAF_INRAE=8.228;MAF_USDA=1.639
NC_035101.1	36054058	.	A	T	.	.	MAF_USDA=1.176
NC_035101.1	36054059	.	A	T	.	.	MAF_INRAE=9.167;MAF_USDA=10.588
NC_035101.1	36054060	.	A	T	.	.	MAF_INRAE=35.833;MAF_USDA=35.417
NC_035101.1	36054061	.	T	A	.	.	MAF_INRAE=42.105
NC_035101.1	36054062	.	T	C	.	.	MAF_INRAE=13.333
NC_035101.1	36054063	.	T	A	.	.	MAF_INRAE=13.333;MAF_USDA=25.0
NC_035101.1	36054082	.	T	G	.	.	MAF_INRAE=30.0;MAF_USDA=4.706
NC_035101.1	36054297	.	G	A	.	.	MAF_INRAE=29.167;MAF_USDA=2.941
NC_035101.1	36054301	.	G	C	.	.	MAF_INRAE=7.595;MAF_USDA=14.118
NC_035101.1	36054302	.	A	T	.	.	MAF_INRAE=29.167;MAF_USDA=4.706
NC_035101.1	36054622	.	C	G	.	.	MAF_INRAE=30.0;MAF_USDA=8.235
NC_035101.1	36054631	.	C	A	.	.	MAF_INRAE=30.0;MAF_USDA=3.529
NC_035101.1	36054647	.	C	A	.	.	MAF_INRAE=18.987;MAF_USDA=10.588
NC_035101.1	36054846	.	G	T	.	.	MAF_USDA=2.941
NC_035101.1	36054960	.	T	G	.	.	MAF_USDA=4.918
NC_035101.1	36055084	.	C	T	.	.	MAF_INRAE=6.962;MAF_USDA=14.881
NC_035101.1	36055341	.	C	T	.	.	MAF_USDA=4.167
NC_035101.1	36055411	.	A	C	.	.	MAF_USDA=2.941
NC_035101.1	36055666	.	C	A	.	.	MAF_INRAE=18.987;MAF_USDA=3.529
NC_035101.1	36055728	.	A	T	.	.	MAF_INRAE=8.228;MAF_USDA=1.639
NC_035101.1	36055964	.	C	T	.	.	MAF_USDA=5.294
NC_035101.1	36056078	.	G	A	.	.	MAF_INRAE=6.962;MAF_USDA=4.706
NC_035101.1	36056159	.	G	A	.	.	MAF_INRAE=1.667
NC_035101.1	36056216	.	G	A	.	.	MAF_USDA=1.639
NC_035101.1	36056322	.	C	A	.	.	MAF_INRAE=2.5
NC_035101.1	36056398	.	G	C	.	.	MAF_INRAE=8.228;MAF_USDA=1.639
NC_035101.1	36056445	.	G	T	.	.	MAF_USDA=2.5
NC_035101.1	36056457	.	G	T	.	.	MAF_INRAE=5.263;MAF_USDA=20.833
NC_035101.1	36056480	.	G	A	.	.	MAF_INRAE=25.316;MAF_USDA=3.571
NC_035101.1	36056514	.	A	G	.	.	MAF_USDA=2.5
NC_035101.1	36056631	.	T	G	.	.	MAF_INRAE=3.333;MAF_USDA=7.647
NC_035101.1	36056662	.	A	C	.	.	MAF_INRAE=34.177;MAF_USDA=31.176
NC_035101.1	36056739	.	C	T	.	.	MAF_INRAE=25.316;MAF_USDA=4.118
NC_035101.1	36056905	.	A	T	.	.	MAF_USDA=2.083
NC_035101.1	36057041	.	T	A	.	.	MAF_USDA=20.833
NC_035101.1	36058281	.	A	G	.	.	MAF_INRAE=1.667
NC_035101.1	36058376	.	G	A	.	.	MAF_USDA=1.765
NC_035101.1	36058417	.	G	T	.	.	MAF_USDA=5.294
NC_035101.1	36058433	.	A	T	.	.	MAF_INRAE=4.167
NC_035101.1	36058482	.	A	C	.	.	MAF_INRAE=18.987
NC_035101.1	36058587	.	G	A	.	.	MAF_USDA=1.639
NC_035101.1	36058900	.	G	A	.	.	MAF_USDA=2.976
NC_035101.1	36058902	.	T	A	.	.	MAF_USDA=3.571
NC_035101.1	36059006	.	A	T	.	.	MAF_INRAE=4.167
NC_035101.1	36059018	.	C	A	.	.	MAF_USDA=2.459
NC_035101.1	36059058	.	T	A	.	.	MAF_INRAE=13.333;MAF_USDA=22.619
NC_035101.1	36059063	.	G	T	.	.	MAF_INRAE=13.333;MAF_USDA=22.024
NC_035101.1	36059070	.	A	C	.	.	MAF_USDA=17.857
NC_035101.1	36059080	.	A	T	.	.	MAF_USDA=1.639
NC_035101.1	36059217	.	G	A	.	.	MAF_USDA=22.619
NC_035101.1	36059310	.	T	C	.	.	MAF_USDA=6.522
NC_035101.1	36059381	.	C	A	.	.	MAF_INRAE=32.5;MAF_USDA=4.706
NC_035101.1	36059494	.	G	A	.	.	MAF_USDA=3.279
NC_035101.1	36059665	.	T	G	.	.	MAF_USDA=2.941
NC_035101.1	36059762	.	A	G	.	.	MAF_USDA=17.647
NC_035101.1	36059964	.	A	G	.	.	MAF_USDA=1.639
NC_035101.1	36060013	.	C	G	.	.	MAF_INRAE=5.263
NC_035101.1	36060122	.	A	G	.	.	MAF_USDA=1.765
NC_035101.1	36060216	.	C	T	.	.	MAF_INRAE=18.354;MAF_USDA=3.529
NC_035101.1	36060303	.	G	A	.	.	MAF_USDA=2.941
NC_035101.1	36060449	.	C	G	.	.	MAF_INRAE=1.667
NC_035101.1	36060602	.	G	A	.	.	MAF_USDA=3.529
NC_035101.1	36060653	.	G	A	.	.	MAF_INRAE=4.167
NC_035101.1	36060757	.	C	A	.	.	MAF_USDA=4.098
NC_035101.1	36060868	.	T	A	.	.	MAF_USDA=17.059
NC_035101.1	36060915	.	C	T	.	.	MAF_USDA=1.639
NC_035101.1	36060956	.	C	A	.	.	MAF_USDA=4.167
NC_035101.1	36061083	.	A	C	.	.	MAF_INRAE=6.962;MAF_USDA=4.118
NC_035101.1	36061147	.	C	A	.	.	MAF_INRAE=3.333;MAF_USDA=7.377
NC_035101.1	36061148	.	A	T	.	.	MAF_INRAE=3.333;MAF_USDA=7.377
NC_035101.1	36061174	.	T	A	.	.	MAF_USDA=1.765
NC_035101.1	36061350	.	G	A	.	.	MAF_INRAE=2.532
NC_035101.1	36061381	.	C	A	.	.	MAF_INRAE=4.167;MAF_USDA=7.647
NC_035101.1	36061545	.	A	C	.	.	MAF_INRAE=15.19;MAF_USDA=21.176
NC_035101.1	36061621	.	C	T	.	.	MAF_USDA=3.279
NC_035101.1	36061652	.	G	A	.	.	MAF_INRAE=6.962;MAF_USDA=3.529
NC_035101.1	36061701	.	C	T	.	.	MAF_INRAE=30.833;MAF_USDA=6.25
NC_035101.1	36061711	.	C	A	.	.	MAF_INRAE=15.823;MAF_USDA=1.639
NC_035101.1	36061772	.	C	T	.	.	MAF_USDA=25.294
NC_035101.1	36061948	.	C	G	.	.	MAF_USDA=3.529
NC_035101.1	36061980	.	T	G	.	.	MAF_INRAE=30.0;MAF_USDA=3.049
NC_035101.1	36061982	.	T	C	.	.	MAF_INRAE=30.0;MAF_USDA=3.012
NC_035101.1	36062078	.	C	A	.	.	MAF_INRAE=17.722;MAF_USDA=24.699
NC_035101.1	36062248	.	C	A	.	.	MAF_INRAE=25.316;MAF_USDA=4.268
NC_035101.1	36062353	.	T	G	.	.	MAF_INRAE=6.962;MAF_USDA=28.824
NC_035101.1	36062358	.	G	A	.	.	MAF_USDA=6.25
NC_035101.1	36062394	.	T	A	.	.	MAF_INRAE=17.089;MAF_USDA=8.333
NC_035101.1	36062564	.	C	A	.	.	MAF_INRAE=25.316;MAF_USDA=3.529
NC_035101.1	36062565	.	C	G	.	.	MAF_INRAE=30.0;MAF_USDA=3.529
NC_035101.1	36062584	.	C	A	.	.	MAF_USDA=2.459
NC_035101.1	36062746	.	C	A	.	.	MAF_INRAE=7.595;MAF_USDA=14.706
NC_035101.1	36062806	.	C	T	.	.	MAF_INRAE=29.167;MAF_USDA=2.941
NC_035101.1	36063108	.	A	G	.	.	MAF_INRAE=4.43;MAF_USDA=9.412
NC_035101.1	36063222	.	C	A	.	.	MAF_INRAE=13.333;MAF_USDA=10.0
NC_035101.1	36063225	.	T	G	.	.	MAF_INRAE=30.0;MAF_USDA=2.941
NC_035101.1	36063354	.	C	T	.	.	MAF_INRAE=12.025;MAF_USDA=10.588
NC_035101.1	36063427	.	G	A	.	.	MAF_USDA=16.667
NC_035101.1	36063473	.	A	G	.	.	MAF_INRAE=6.962;MAF_USDA=4.118
NC_035101.1	36063535	.	T	A	.	.	MAF_USDA=4.098
NC_035101.1	36063582	.	A	T	.	.	MAF_USDA=9.412
NC_035101.1	36063586	.	G	A	.	.	MAF_USDA=4.706
NC_035101.1	36063619	.	A	G	.	.	MAF_INRAE=41.772;MAF_USDA=27.647
NC_035101.1	36063638	.	A	C	.	.	MAF_INRAE=18.987;MAF_USDA=21.176
NC_035101.1	36063682	.	C	T	.	.	MAF_USDA=17.647
NC_035101.1	36063741	.	C	T	.	.	MAF_USDA=2.459
NC_035101.1	36063795	.	C	T	.	.	MAF_INRAE=18.987;MAF_USDA=21.765
NC_035101.1	36063801	.	T	C	.	.	MAF_INRAE=6.962;MAF_USDA=10.417
NC_035101.1	36063929	.	C	T	.	.	MAF_USDA=1.667
NC_035101.1	36064042	.	G	A	.	.	MAF_USDA=3.571
NC_035101.1	36064147	.	A	G	.	.	MAF_USDA=24.405
NC_035101.1	36064287	.	G	T	.	.	MAF_USDA=17.857
NC_035101.1	36064290	.	G	A	.	.	MAF_USDA=17.857
NC_035101.1	36064293	.	T	A	.	.	MAF_USDA=16.667
NC_035101.1	36064321	.	C	A	.	.	MAF_INRAE=30.0;MAF_USDA=6.25
NC_035101.1	36064343	.	G	C	.	.	MAF_USDA=1.639
NC_035101.1	36064407	.	G	A	.	.	MAF_INRAE=15.789
NC_035101.1	36064419	.	C	G	.	.	MAF_USDA=4.918
NC_035101.1	36064423	.	C	A	.	.	MAF_INRAE=10.526;MAF_USDA=8.333
NC_035101.1	36064426	.	G	A	.	.	MAF_USDA=1.639
NC_035101.1	36064451	.	C	G	.	.	MAF_INRAE=6.962
NC_035101.1	36064590	.	C	T	.	.	MAF_USDA=1.639
NC_035101.1	36064707	.	C	T	.	.	MAF_USDA=21.765
NC_035101.1	36064709	.	G	A	.	.	MAF_INRAE=25.316;MAF_USDA=4.706
NC_035101.1	36064715	.	T	A	.	.	MAF_INRAE=12.025;MAF_USDA=9.412
NC_035101.1	36064729	.	A	G	.	.	MAF_INRAE=30.0;MAF_USDA=2.941
NC_035101.1	36064869	.	C	A	.	.	MAF_USDA=1.667
NC_035101.1	36064921	.	C	T	.	.	MAF_INRAE=3.333;MAF_USDA=7.738
NC_035101.1	36065169	.	T	A	.	.	MAF_INRAE=18.987;MAF_USDA=21.176
NC_035101.1	36065170	.	G	T	.	.	MAF_INRAE=14.557;MAF_USDA=15.882
NC_035101.1	36065190	.	A	G	.	.	MAF_USDA=6.557
NC_035101.1	36065228	.	A	G	.	.	MAF_USDA=3.279
NC_035101.1	36065350	.	C	G	.	.	MAF_USDA=8.333
NC_035101.1	36065351	.	T	A	.	.	MAF_USDA=8.333
NC_035101.1	36065362	.	G	T	.	.	MAF_INRAE=24.684;MAF_USDA=4.118
NC_035101.1	36065422	.	T	C	.	.	MAF_USDA=3.571
NC_035101.1	36065877	.	A	C	.	.	MAF_USDA=1.639
NC_035101.1	36066066	.	A	G	.	.	MAF_INRAE=30.0;MAF_USDA=2.941
NC_035101.1	36066126	.	G	A	.	.	MAF_USDA=2.459
NC_035101.1	36066347	.	A	C	.	.	MAF_USDA=1.639
NC_035101.1	36066352	.	T	C	.	.	MAF_INRAE=3.333;MAF_USDA=7.377
NC_035101.1	36066370	.	T	C	.	.	MAF_USDA=2.459
NC_035101.1	36066384	.	A	G	.	.	MAF_USDA=1.639
NC_035101.1	36066579	.	CAGGAAC	CAGGAAT	.	.	MAF_USDA=4.167
NC_035101.1	36067085	.	A	G	.	.	MAF_USDA=2.459
NC_035101.1	36067127	.	C	T	.	.	MAF_INRAE=30.0;MAF_USDA=2.941
NC_035101.1	36067351	.	T	G	.	.	MAF_INRAE=30.0;MAF_USDA=2.941
NC_035101.1	36067538	.	C	A	.	.	MAF_INRAE=9.494;MAF_USDA=8.197
NC_035101.1	36067644	.	C	T	.	.	MAF_INRAE=18.987;MAF_USDA=21.176
NC_035101.1	36067673	.	C	A	.	.	MAF_INRAE=17.089;MAF_USDA=8.333
NC_035101.1	36067679	.	C	A	.	.	MAF_INRAE=5.263
NC_035101.1	36067858	.	T	A	.	.	MAF_INRAE=25.316;MAF_USDA=3.529
NC_035101.1	36068015	.	T	G	.	.	MAF_INRAE=8.228;MAF_USDA=13.529
NC_035101.1	36068263	.	C	T	.	.	MAF_USDA=2.459
NC_035101.1	36068264	.	G	A	.	.	MAF_INRAE=4.167
NC_035101.1	36068315	.	A	T	.	.	MAF_USDA=2.459
NC_035101.1	36068405	.	T	C	.	.	MAF_INRAE=5.263;MAF_USDA=8.333
NC_035101.1	36068498	.	G	A	.	.	MAF_USDA=14.706
NC_035101.1	36068577	.	T	G	.	.	MAF_USDA=3.279
NC_035101.1	36068626	.	C	A	.	.	MAF_USDA=5.294
NC_035101.1	36068627	.	A	T	.	.	MAF_INRAE=4.43;MAF_USDA=11.765
NC_035101.1	36068860	.	A	C	.	.	MAF_USDA=2.353
NC_035101.1	36068882	.	G	A	.	.	MAF_INRAE=25.316;MAF_USDA=27.647
NC_035101.1	36068930	.	T	A	.	.	MAF_USDA=17.059
NC_035101.1	36069025	.	T	A	.	.	MAF_INRAE=3.797;MAF_USDA=12.353
NC_035101.1	36069115	.	T	A	.	.	MAF_INRAE=28.481;MAF_USDA=46.471
NC_035101.1	36069166	.	C	T	.	.	MAF_USDA=1.639
NC_035101.1	36069180	.	C	A	.	.	MAF_USDA=4.918
NC_035101.1	36069512	.	G	T	.	.	MAF_INRAE=17.089;MAF_USDA=21.176
NC_035101.1	36069883	.	C	T	.	.	MAF_USDA=1.639
NC_035101.1	36069893	.	T	A	.	.	MAF_INRAE=4.167
NC_035101.1	36069896	.	G	T	.	.	MAF_INRAE=4.167
NC_035101.1	36069903	.	A	T	.	.	MAF_USDA=3.279
NC_035101.1	36069921	.	A	T	.	.	MAF_USDA=1.639
NC_035101.1	36070028	.	C	T	.	.	MAF_INRAE=8.228;MAF_USDA=1.639
NC_035101.1	36070061	.	C	T	.	.	MAF_USDA=1.639
NC_035101.1	36070094	.	A	G	.	.	MAF_INRAE=4.43;MAF_USDA=11.176
NC_035101.1	36070268	.	T	C	.	.	MAF_INRAE=18.987;MAF_USDA=11.176
NC_035101.1	36070322	.	C	T	.	.	MAF_USDA=2.459
NC_035101.1	36070329	.	C	T	.	.	MAF_USDA=2.459
NC_035101.1	36070360	.	A	G	.	.	MAF_USDA=3.279
NC_035101.1	36070412	.	T	G	.	.	MAF_INRAE=30.0;MAF_USDA=2.941
NC_035101.1	36070416	.	G	T	.	.	MAF_USDA=7.647
NC_035101.1	36070417	.	G	A	.	.	MAF_USDA=1.765
NC_035101.1	36070421	.	G	T	.	.	MAF_USDA=3.279
NC_035101.1	36070548	.	A	C	.	.	MAF_USDA=2.459
NC_035101.1	36070558	.	A	T	.	.	MAF_USDA=2.459
NC_035101.1	36070581	.	A	G	.	.	MAF_USDA=2.459
NC_035101.1	36070599	.	G	A	.	.	MAF_INRAE=30.0;MAF_USDA=2.941
NC_035101.1	36070639	.	G	A	.	.	MAF_INRAE=5.263;MAF_USDA=2.353
NC_035101.1	36070712	.	G	A	.	.	MAF_USDA=1.639
NC_035101.1	36070761	.	G	T	.	.	MAF_USDA=1.639
NC_035101.1	36070899	.	A	G	.	.	MAF_INRAE=30.38;MAF_USDA=17.647
NC_035101.1	36070910	.	T	A	.	.	MAF_USDA=7.377
NC_035101.1	36070927	.	G	T	.	.	MAF_USDA=7.377
NC_035101.1	36070928	.	C	A	.	.	MAF_INRAE=30.38;MAF_USDA=17.647
NC_035101.1	36070931	.	A	G	.	.	MAF_INRAE=3.333;MAF_USDA=9.836
NC_035101.1	36070935	.	G	A	.	.	MAF_INRAE=4.43;MAF_USDA=11.765
NC_035101.1	36071074	.	G	A	.	.	MAF_USDA=2.459
NC_035101.1	36071175	.	A	G	.	.	MAF_INRAE=5.263;MAF_USDA=15.882
NC_035101.1	36071191	.	A	T	.	.	MAF_INRAE=30.0;MAF_USDA=25.0
NC_035101.1	36071210	.	A	G	.	.	MAF_INRAE=6.962;MAF_USDA=4.706
NC_035101.1	36071414	.	C	A	.	.	MAF_INRAE=4.43;MAF_USDA=11.765
NC_035101.1	36071431	.	A	G	.	.	MAF_USDA=2.459
NC_035101.1	36071460	.	T	A	.	.	MAF_INRAE=18.987;MAF_USDA=12.353
NC_035101.1	36071488	.	T	G	.	.	MAF_USDA=3.279
NC_035101.1	36071502	.	T	A	.	.	MAF_INRAE=30.38;MAF_USDA=18.235
NC_035101.1	36071565	.	G	T	.	.	MAF_INRAE=30.38;MAF_USDA=15.882
NC_035101.1	36071570	.	G	T	.	.	MAF_INRAE=4.167
NC_035101.1	36071609	.	C	T	.	.	MAF_USDA=2.459
NC_035101.1	36071610	.	G	A	.	.	MAF_USDA=3.279
NC_035101.1	36071715	.	T	C	.	.	MAF_USDA=4.918
NC_035101.1	36072147	.	G	A	.	.	MAF_USDA=4.098
NC_035101.1	36072164	.	C	G	.	.	MAF_USDA=1.639
NC_035101.1	36072169	.	C	T	.	.	MAF_USDA=3.279
NC_035101.1	36072191	.	T	C	.	.	MAF_INRAE=9.167;MAF_USDA=2.459
NC_035101.1	36072250	.	C	A	.	.	MAF_INRAE=4.43;MAF_USDA=11.176
NC_035101.1	36072284	.	T	C	.	.	MAF_USDA=7.377
NC_035101.1	36072293	.	A	T	.	.	MAF_USDA=45.833
NC_035101.1	36072294	.	G	A	.	.	MAF_USDA=45.833
NC_035101.1	36072360	.	A	G	.	.	MAF_USDA=2.459
NC_035101.1	36072368	.	G	T	.	.	MAF_USDA=4.098
NC_035101.1	36072383	.	A	T	.	.	MAF_USDA=12.353
NC_035101.1	36072441	.	C	A	.	.	MAF_USDA=4.918
NC_035101.1	36072494	.	A	G	.	.	MAF_INRAE=6.962;MAF_USDA=4.118
NC_035101.1	36072543	.	A	C	.	.	MAF_USDA=7.377
NC_035101.1	36072578	.	G	T	.	.	MAF_INRAE=28.481;MAF_USDA=41.176
NC_035101.1	36072640	.	G	T	.	.	MAF_INRAE=30.0;MAF_USDA=2.941
NC_035101.1	36072732	.	A	C	.	.	MAF_INRAE=30.0;MAF_USDA=6.25
NC_035101.1	36072738	.	C	T	.	.	MAF_INRAE=44.304;MAF_USDA=42.941
NC_035101.1	36072766	.	G	A	.	.	MAF_INRAE=13.924;MAF_USDA=20.588
NC_035101.1	36072854	.	G	A	.	.	MAF_USDA=2.459
NC_035101.1	36073002	.	G	T	.	.	MAF_INRAE=14.557;MAF_USDA=22.353
NC_035101.1	36073011	.	G	A	.	.	MAF_INRAE=12.025;MAF_USDA=9.412
NC_035101.1	36073037	.	G	T	.	.	MAF_USDA=2.459
NC_035101.1	36073280	.	C	A	.	.	MAF_INRAE=3.333;MAF_USDA=8.197
NC_035101.1	36073421	.	A	T	.	.	MAF_INRAE=6.962;MAF_USDA=4.118
NC_035101.1	36073545	.	G	A	.	.	MAF_INRAE=8.333
NC_035101.1	36073559	.	G	A	.	.	MAF_USDA=1.639
NC_035101.1	36073650	.	G	A	.	.	MAF_USDA=3.279
NC_035101.1	36073744	.	C	T	.	.	MAF_INRAE=44.304;MAF_USDA=38.824
NC_035101.1	36073785	.	G	T	.	.	MAF_INRAE=4.43;MAF_USDA=14.754
NC_035101.1	36073860	.	T	C	.	.	MAF_USDA=1.639
NC_035101.1	36073913	.	C	T	.	.	MAF_USDA=2.459
NC_035101.1	36073969	.	A	G	.	.	MAF_INRAE=13.924;MAF_USDA=18.824
NC_035101.1	36074048	.	C	T	.	.	MAF_INRAE=39.873;MAF_USDA=50.0
NC_035101.1	36074239	.	A	G	.	.	MAF_INRAE=3.333;MAF_USDA=5.882
NC_035101.1	36074532	.	A	C	.	.	MAF_USDA=3.279
NC_035101.1	36075246	.	C	G	.	.	MAF_USDA=11.765
NC_035101.1	36075267	.	G	A	.	.	MAF_USDA=11.31
NC_035101.1	36075290	.	A	G	.	.	MAF_USDA=2.459
NC_035101.1	36075497	.	T	C	.	.	MAF_INRAE=31.579;MAF_USDA=16.471
NC_035101.1	36075543	.	A	T	.	.	MAF_USDA=4.098
NC_035101.1	36075553	.	G	A	.	.	MAF_USDA=4.167
NC_035101.1	36075721	.	T	C	.	.	MAF_INRAE=13.924;MAF_USDA=17.647
NC_035101.1	36075778	.	G	A	.	.	MAF_INRAE=4.43;MAF_USDA=11.176
NC_035101.1	36076152	.	A	C	.	.	MAF_INRAE=4.167
NC_035101.1	36076173	.	T	C	.	.	MAF_INRAE=12.025;MAF_USDA=3.279
NC_035101.1	36076321	.	G	A	.	.	MAF_USDA=1.639
NC_035101.1	36076465	.	G	C	.	.	MAF_INRAE=28.333;MAF_USDA=6.471
NC_035101.1	36076490	.	G	C	.	.	MAF_INRAE=22.5
NC_035101.1	36076504	.	A	G	.	.	MAF_INRAE=28.333;MAF_USDA=2.941
NC_035101.1	36076597	.	G	C	.	.	MAF_USDA=16.667
NC_035101.1	36076610	.	A	T	.	.	MAF_INRAE=4.167
NC_035101.1	36076716	.	C	T	.	.	MAF_INRAE=8.861;MAF_USDA=11.765
NC_035101.1	36076741	.	C	T	.	.	MAF_INRAE=6.329;MAF_USDA=6.667
NC_035101.1	36076742	.	G	A	.	.	MAF_USDA=1.667
NC_035101.1	36076744	.	C	T	.	.	MAF_INRAE=4.167
NC_035101.1	36076776	.	G	A	.	.	MAF_INRAE=9.494;MAF_USDA=11.176
NC_035101.1	36077417	.	C	A	.	.	MAF_USDA=2.083
NC_035101.1	36077548	.	C	T	.	.	MAF_USDA=2.542
NC_035101.1	36077625	.	C	A	.	.	MAF_INRAE=24.684;MAF_USDA=12.941
NC_035101.1	36077651	.	C	T	.	.	MAF_USDA=5.294
NC_035101.1	36077861	.	G	T	.	.	MAF_USDA=5.882
NC_035101.1	36077949	.	A	T	.	.	MAF_USDA=5.738
NC_035101.1	36078112	.	G	T	.	.	MAF_INRAE=6.329;MAF_USDA=8.197
NC_035101.1	36078213	.	G	T	.	.	MAF_USDA=1.639
NC_035101.1	36078286	.	C	T	.	.	MAF_INRAE=4.167
NC_035101.1	36078390	.	G	A	.	.	MAF_USDA=5.738
NC_035101.1	36078420	.	T	A	.	.	MAF_INRAE=26.316;MAF_USDA=41.667
NC_035101.1	36078421	.	A	T	.	.	MAF_INRAE=10.0;MAF_USDA=2.353
NC_035101.1	36078422	.	A	G	.	.	MAF_USDA=16.667
NC_035101.1	36078452	.	T	A	.	.	MAF_USDA=5.882
NC_035101.1	36078614	.	T	C	.	.	MAF_INRAE=7.595;MAF_USDA=8.824
NC_035101.1	36078807	.	C	A	.	.	MAF_INRAE=6.329;MAF_USDA=7.377
NC_035101.1	36078831	.	G	A	.	.	MAF_INRAE=2.5
NC_035101.1	36078873	.	C	A	.	.	MAF_USDA=3.529
NC_035101.1	36079191	.	C	G	.	.	MAF_USDA=2.459
NC_035101.1	36079269	.	G	T	.	.	MAF_USDA=2.459
NC_035101.1	36079292	.	T	G	.	.	MAF_USDA=4.918
NC_035101.1	36079299	.	T	A	.	.	MAF_USDA=4.098
NC_035101.1	36079329	.	C	T	.	.	MAF_INRAE=17.089;MAF_USDA=11.176
NC_035101.1	36079339	.	A	C	.	.	MAF_USDA=5.738
NC_035101.1	36079439	.	T	C	.	.	MAF_INRAE=10.0;MAF_USDA=2.353
NC_035101.1	36079485	.	T	G	.	.	MAF_USDA=4.098
NC_035101.1	36079552	.	A	G	.	.	MAF_USDA=1.765
NC_035101.1	36079580	.	G	T	.	.	MAF_INRAE=24.684;MAF_USDA=12.353
NC_035101.1	36079594	.	A	G	.	.	MAF_USDA=4.918
NC_035101.1	36079696	.	G	A	.	.	MAF_USDA=4.918
NC_035101.1	36079803	.	C	T	.	.	MAF_INRAE=17.089;MAF_USDA=8.824
NC_035101.1	36079838	.	A	C	.	.	MAF_USDA=4.098
NC_035101.1	36079882	.	A	C	.	.	MAF_USDA=4.918
NC_035101.1	36079885	.	G	T	.	.	MAF_INRAE=6.329;MAF_USDA=8.197
NC_035101.1	36079985	.	C	A	.	.	MAF_INRAE=6.329;MAF_USDA=8.197
NC_035101.1	36080075	.	C	A	.	.	MAF_INRAE=12.025;MAF_USDA=10.0
NC_035101.1	36080091	.	T	C	.	.	MAF_USDA=4.918
NC_035101.1	36080180	.	C	A	.	.	MAF_USDA=1.765
NC_035101.1	36080191	.	A	G	.	.	MAF_INRAE=4.167
NC_035101.1	36080405	.	C	T	.	.	MAF_USDA=4.918
NC_035101.1	36080406	.	A	G	.	.	MAF_INRAE=36.709;MAF_USDA=25.294
NC_035101.1	36080452	.	C	A	.	.	MAF_INRAE=25.949;MAF_USDA=25.0
NC_035101.1	36080534	.	C	T	.	.	MAF_INRAE=10.0;MAF_USDA=2.353
NC_035101.1	36080538	.	A	T	.	.	MAF_USDA=4.918
NC_035101.1	36080581	.	C	T	.	.	MAF_INRAE=10.0;MAF_USDA=2.353
NC_035101.1	36080672	.	C	T	.	.	MAF_INRAE=15.789;MAF_USDA=9.412
NC_035101.1	36080707	.	G	A	.	.	MAF_INRAE=7.595;MAF_USDA=9.412
NC_035101.1	36080727	.	T	G	.	.	MAF_USDA=1.639
NC_035101.1	36080795	.	T	A	.	.	MAF_USDA=4.167
NC_035101.1	36080950	.	G	T	.	.	MAF_INRAE=10.0;MAF_USDA=2.353
NC_035101.1	36081418	.	T	C	.	.	MAF_INRAE=2.5;MAF_USDA=5.738
NC_035101.1	36081477	.	A	T	.	.	MAF_INRAE=17.089;MAF_USDA=29.412
NC_035101.1	36081509	.	G	A	.	.	MAF_USDA=6.557
NC_035101.1	36081511	.	C	T	.	.	MAF_INRAE=2.5
NC_035101.1	36081588	.	C	A	.	.	MAF_INRAE=6.329;MAF_USDA=8.197
NC_035101.1	36081701	.	A	C	.	.	MAF_INRAE=27.5
NC_035101.1	36081770	.	A	T	.	.	MAF_INRAE=10.0;MAF_USDA=2.353
NC_035101.1	36081777	.	C	A	.	.	MAF_INRAE=17.089;MAF_USDA=29.412
NC_035101.1	36081894	.	G	C	.	.	MAF_INRAE=46.203;MAF_USDA=44.118
NC_035101.1	36081948	.	G	T	.	.	MAF_USDA=1.639
NC_035101.1	36081999	.	A	G	.	.	MAF_INRAE=5.063;MAF_USDA=8.824
NC_035101.1	36082097	.	G	A	.	.	MAF_USDA=1.639
NC_035101.1	36082254	.	A	G	.	.	MAF_INRAE=36.709;MAF_USDA=25.294
NC_035101.1	36082317	.	A	G	.	.	MAF_USDA=4.098
NC_035101.1	36082319	.	T	C	.	.	MAF_USDA=4.098
NC_035101.1	36082351	.	G	A	.	.	MAF_USDA=16.667
NC_035101.1	36082399	.	G	A	.	.	MAF_INRAE=2.5;MAF_USDA=5.738
NC_035101.1	36082541	.	C	A	.	.	MAF_INRAE=15.789
NC_035101.1	36082578	.	C	T	.	.	MAF_INRAE=2.5
NC_035101.1	36082580	.	A	T	.	.	MAF_INRAE=24.684;MAF_USDA=15.882
NC_035101.1	36082587	.	A	C	.	.	MAF_INRAE=15.833;MAF_USDA=25.0
NC_035101.1	36082588	.	A	C	.	.	MAF_INRAE=1.667
NC_035101.1	36082592	.	A	C	.	.	MAF_USDA=1.639
NC_035101.1	36082856	.	C	T	.	.	MAF_INRAE=15.789;MAF_USDA=2.459
NC_035101.1	36082950	.	A	C	.	.	MAF_USDA=18.235
NC_035101.1	36082973	.	T	G	.	.	MAF_INRAE=10.0;MAF_USDA=2.353
NC_035101.1	36083053	.	G	A	.	.	MAF_INRAE=10.759;MAF_USDA=8.824
NC_035101.1	36083076	.	C	A	.	.	MAF_USDA=1.639
NC_035101.1	36083079	.	A	G	.	.	MAF_USDA=1.639
NC_035101.1	36083129	.	C	A	.	.	MAF_INRAE=7.595;MAF_USDA=9.412
NC_035101.1	36083162	.	T	G	.	.	MAF_INRAE=17.089;MAF_USDA=2.941
NC_035101.1	36083172	.	T	A	.	.	MAF_USDA=3.279
NC_035101.1	36083179	.	C	T	.	.	MAF_USDA=3.279
NC_035101.1	36083204	.	A	T	.	.	MAF_INRAE=1.667
NC_035101.1	36083213	.	C	T	.	.	MAF_USDA=6.557
NC_035101.1	36083218	.	T	A	.	.	MAF_USDA=4.098
NC_035101.1	36083223	.	C	A	.	.	MAF_USDA=4.098
NC_035101.1	36083224	.	T	C	.	.	MAF_INRAE=18.354;MAF_USDA=2.941
NC_035101.1	36083234	.	G	A	.	.	MAF_INRAE=18.354;MAF_USDA=2.941
NC_035101.1	36083236	.	G	A	.	.	MAF_USDA=3.279
NC_035101.1	36083318	.	C	T	.	.	MAF_USDA=36.364
NC_035101.1	36083348	.	A	C	.	.	MAF_USDA=9.091
NC_035101.1	36083548	.	A	C	.	.	MAF_USDA=2.5
NC_035101.1	36083549	.	A	T	.	.	MAF_INRAE=5.263
NC_035101.1	36083552	.	T	A	.	.	MAF_INRAE=15.789;MAF_USDA=16.471
NC_035101.1	36083553	.	T	A	.	.	MAF_USDA=9.016
NC_035101.1	36083554	.	T	G	.	.	MAF_USDA=4.167
NC_035101.1	36083555	.	T	A	.	.	MAF_USDA=1.639
NC_035101.1	36083556	.	T	A	.	.	MAF_USDA=1.639
NC_035101.1	36083664	.	G	T	.	.	MAF_USDA=4.098
NC_035101.1	36083924	.	G	T	.	.	MAF_INRAE=15.789;MAF_USDA=1.639
NC_035101.1	36083962	.	C	G	.	.	MAF_INRAE=24.684;MAF_USDA=12.353
NC_035101.1	36083999	.	C	A	.	.	MAF_USDA=1.639
NC_035101.1	36084012	.	T	G	.	.	MAF_INRAE=46.203;MAF_USDA=38.824
NC_035101.1	36084046	.	C	T	.	.	MAF_USDA=1.639
NC_035101.1	36084096	.	A	T	.	.	MAF_INRAE=24.684;MAF_USDA=11.765
NC_035101.1	36084098	.	G	T	.	.	MAF_USDA=1.639
NC_035101.1	36084160	.	T	A	.	.	MAF_INRAE=24.684;MAF_USDA=12.353
NC_035101.1	36084196	.	C	A	.	.	MAF_INRAE=24.684;MAF_USDA=13.529
NC_035101.1	36084334	.	C	T	.	.	MAF_INRAE=6.329;MAF_USDA=8.197
NC_035101.1	36084377	.	A	T	.	.	MAF_INRAE=1.667
NC_035101.1	36084446	.	G	A	.	.	MAF_USDA=1.639
NC_035101.1	36084482	.	C	A	.	.	MAF_INRAE=1.667
NC_035101.1	36084499	.	A	T	.	.	MAF_USDA=2.353
NC_035101.1	36084580	.	G	A	.	.	MAF_INRAE=4.167
NC_035101.1	36084586	.	G	T	.	.	MAF_INRAE=39.241;MAF_USDA=10.0
NC_035101.1	36084603	.	C	A	.	.	MAF_INRAE=44.937;MAF_USDA=12.353
NC_035101.1	36084608	.	T	C	.	.	MAF_INRAE=15.789;MAF_USDA=2.459
NC_035101.1	36084616	.	C	T	.	.	MAF_INRAE=24.684;MAF_USDA=12.353
NC_035101.1	36084662	.	C	T	.	.	MAF_INRAE=9.494;MAF_USDA=12.353
NC_035101.1	36084737	.	A	C	.	.	MAF_USDA=1.639
NC_035101.1	36084788	.	G	T	.	.	MAF_INRAE=10.0;MAF_USDA=2.353
NC_035101.1	36084826	.	C	A	.	.	MAF_INRAE=1.667;MAF_USDA=1.639
NC_035101.1	36084851	.	A	G	.	.	MAF_USDA=1.639
NC_035101.1	36084892	.	T	A	.	.	MAF_INRAE=38.608;MAF_USDA=8.235
NC_035101.1	36085006	.	C	T	.	.	MAF_USDA=2.459
NC_035101.1	36085287	.	A	C	.	.	MAF_INRAE=1.667
NC_035101.1	36085312	.	T	A	.	.	MAF_INRAE=15.789;MAF_USDA=4.098
NC_035101.1	36085361	.	G	A	.	.	MAF_INRAE=24.684;MAF_USDA=20.0
NC_035101.1	36085575	.	C	T	.	.	MAF_INRAE=16.456;MAF_USDA=14.118
NC_035101.1	36085594	.	C	T	.	.	MAF_INRAE=15.19;MAF_USDA=5.882
NC_035101.1	36085622	.	G	T	.	.	MAF_USDA=2.459
NC_035101.1	36085645	.	G	A	.	.	MAF_USDA=3.279
NC_035101.1	36085687	.	A	G	.	.	MAF_USDA=2.459
NC_035101.1	36085704	.	G	A	.	.	MAF_INRAE=1.667
NC_035101.1	36085705	.	G	T	.	.	MAF_INRAE=1.667
NC_035101.1	36085792	.	G	T	.	.	MAF_USDA=4.167
NC_035101.1	36085794	.	G	T	.	.	MAF_INRAE=10.0;MAF_USDA=4.167
NC_035101.1	36085798	.	A	G	.	.	MAF_INRAE=15.789
NC_035101.1	36085799	.	T	G	.	.	MAF_INRAE=10.0;MAF_USDA=4.167
NC_035101.1	36085809	.	C	T	.	.	MAF_USDA=4.918
NC_035101.1	36085947	.	C	T	.	.	MAF_USDA=3.529
NC_035101.1	36086023	.	A	C	.	.	MAF_INRAE=14.167;MAF_USDA=2.353
NC_035101.1	36086024	.	A	T	.	.	MAF_USDA=1.639
NC_035101.1	36086121	.	G	A	.	.	MAF_USDA=2.5
NC_035101.1	36086133	.	G	A	.	.	MAF_USDA=2.459
NC_035101.1	36086179	.	C	T	.	.	MAF_USDA=4.918
NC_035101.1	36086388	.	G	A	.	.	MAF_USDA=5.738
NC_035101.1	36086390	.	G	T	.	.	MAF_USDA=2.353
NC_035101.1	36086399	.	C	T	.	.	MAF_USDA=1.639
NC_035101.1	36086448	.	C	T	.	.	MAF_USDA=2.459
NC_035101.1	36086473	.	G	A	.	.	MAF_USDA=4.098
NC_035101.1	36086476	.	C	T	.	.	MAF_INRAE=4.167
NC_035101.1	36086504	.	A	T	.	.	MAF_INRAE=10.0;MAF_USDA=2.353
NC_035101.1	36086695	.	G	A	.	.	MAF_USDA=11.765
NC_035101.1	36086761	.	A	C	.	.	MAF_INRAE=4.167
NC_035101.1	36086775	.	C	T	.	.	MAF_INRAE=29.747;MAF_USDA=42.941
NC_035101.1	36086841	.	T	C	.	.	MAF_INRAE=24.684;MAF_USDA=12.353
NC_035101.1	36086884	.	T	C	.	.	MAF_INRAE=9.494;MAF_USDA=11.765
NC_035101.1	36086929	.	G	C	.	.	MAF_USDA=4.098
NC_035101.1	36087052	.	T	C	.	.	MAF_INRAE=10.0;MAF_USDA=2.353
NC_035101.1	36087114	.	T	C	.	.	MAF_INRAE=24.684;MAF_USDA=12.353
NC_035101.1	36087203	.	T	G	.	.	MAF_INRAE=32.278;MAF_USDA=24.118
NC_035101.1	36087261	.	G	T	.	.	MAF_USDA=3.279
NC_035101.1	36087264	.	T	G	.	.	MAF_INRAE=14.167;MAF_USDA=2.353
NC_035101.1	36087296	.	A	G	.	.	MAF_USDA=3.279
NC_035101.1	36087299	.	T	G	.	.	MAF_USDA=3.279
NC_035101.1	36087310	.	C	T	.	.	MAF_INRAE=1.667
NC_035101.1	36087337	.	C	T	.	.	MAF_INRAE=28.333;MAF_USDA=3.529
NC_035101.1	36087370	.	A	T	.	.	MAF_INRAE=16.456;MAF_USDA=2.941
NC_035101.1	36087390	.	C	T	.	.	MAF_USDA=3.279
NC_035101.1	36087486	.	A	C	.	.	MAF_USDA=3.279
NC_035101.1	36087693	.	A	C	.	.	MAF_USDA=4.098
NC_035101.1	36087696	.	C	T	.	.	MAF_INRAE=7.595;MAF_USDA=7.647
NC_035101.1	36087727	.	A	T	.	.	MAF_USDA=4.098
NC_035101.1	36087757	.	C	T	.	.	MAF_USDA=4.098
NC_035101.1	36087775	.	A	C	.	.	MAF_USDA=4.098
NC_035101.1	36087788	.	T	A	.	.	MAF_INRAE=33.544;MAF_USDA=22.941
NC_035101.1	36087813	.	T	A	.	.	MAF_USDA=1.639
NC_035101.1	36087855	.	T	C	.	.	MAF_USDA=3.279
NC_035101.1	36087992	.	A	G	.	.	MAF_INRAE=32.278;MAF_USDA=24.118
NC_035101.1	36088010	.	C	T	.	.	MAF_INRAE=24.684;MAF_USDA=12.941
NC_035101.1	36088145	.	G	A	.	.	MAF_USDA=1.639
NC_035101.1	36088200	.	A	G	.	.	MAF_USDA=4.918
NC_035101.1	36088232	.	T	G	.	.	MAF_USDA=4.918
NC_035101.1	36088246	.	A	G	.	.	MAF_USDA=3.279
NC_035101.1	36088303	.	C	T	.	.	MAF_USDA=3.279
NC_035101.1	36088462	.	G	A	.	.	MAF_INRAE=26.316;MAF_USDA=10.417
NC_035101.1	36088479	.	C	T	.	.	MAF_INRAE=4.167;MAF_USDA=9.016
NC_035101.1	36088537	.	G	A	.	.	MAF_USDA=4.918
NC_035101.1	36088601	.	C	T	.	.	MAF_INRAE=16.456;MAF_USDA=8.333
NC_035101.1	36088614	.	C	G	.	.	MAF_INRAE=16.456;MAF_USDA=8.333
NC_035101.1	36088615	.	C	T	.	.	MAF_INRAE=33.333;MAF_USDA=24.118
NC_035101.1	36088677	.	A	G	.	.	MAF_INRAE=13.333;MAF_USDA=10.588
NC_035101.1	36088782	.	G	A	.	.	MAF_INRAE=32.278;MAF_USDA=24.118
NC_035101.1	36088844	.	C	T	.	.	MAF_INRAE=15.823;MAF_USDA=17.647
NC_035101.1	36088845	.	C	T	.	.	MAF_USDA=5.738
NC_035101.1	36088871	.	T	C	.	.	MAF_USDA=5.738
NC_035101.1	36088912	.	T	C	.	.	MAF_INRAE=32.278;MAF_USDA=24.706
NC_035101.1	36088991	.	A	G	.	.	MAF_INRAE=4.167;MAF_USDA=24.118
NC_035101.1	36089062	.	T	C	.	.	MAF_INRAE=32.911;MAF_USDA=24.118
NC_035101.1	36089085	.	C	T	.	.	MAF_INRAE=15.823;MAF_USDA=21.176
NC_035101.1	36089114	.	C	G	.	.	MAF_INRAE=15.789;MAF_USDA=4.098
NC_035101.1	36089130	.	T	C	.	.	MAF_USDA=1.639
NC_035101.1	36089160	.	T	G	.	.	MAF_USDA=3.279
NC_035101.1	36089211	.	C	A	.	.	MAF_USDA=1.639
NC_035101.1	36089272	.	T	C	.	.	MAF_INRAE=7.595;MAF_USDA=8.824
NC_035101.1	36089279	.	A	C	.	.	MAF_INRAE=15.823;MAF_USDA=17.647
NC_035101.1	36089320	.	G	T	.	.	MAF_USDA=4.098
NC_035101.1	36089349	.	C	T	.	.	MAF_INRAE=17.089;MAF_USDA=2.941
NC_035101.1	36089362	.	T	C	.	.	MAF_INRAE=28.481;MAF_USDA=46.471
NC_035101.1	36089376	.	G	A	.	.	MAF_INRAE=32.911;MAF_USDA=24.706
NC_035101.1	36089393	.	A	C	.	.	MAF_INRAE=6.329;MAF_USDA=8.197
NC_035101.1	36089759	.	T	A	.	.	MAF_INRAE=15.823;MAF_USDA=20.588
NC_035101.1	36089962	.	C	A	.	.	MAF_INRAE=32.911;MAF_USDA=24.706
NC_035101.1	36089979	.	G	C	.	.	MAF_USDA=1.639
NC_035101.1	36090125	.	G	A	.	.	MAF_USDA=8.333
NC_035101.1	36090126	.	T	G	.	.	MAF_USDA=8.333
NC_035101.1	36090215	.	G	T	.	.	MAF_USDA=1.639
NC_035101.1	36090218	.	G	A	.	.	MAF_INRAE=15.823;MAF_USDA=20.588
NC_035101.1	36090243	.	G	A	.	.	MAF_INRAE=15.823;MAF_USDA=21.176
NC_035101.1	36090270	.	G	A	.	.	MAF_INRAE=4.167
NC_035101.1	36090821	.	A	C	.	.	MAF_INRAE=17.089;MAF_USDA=2.941
NC_035101.1	36090957	.	T	C	.	.	MAF_INRAE=15.823;MAF_USDA=21.176
NC_035101.1	36090995	.	C	T	.	.	MAF_USDA=1.639
NC_035101.1	36091094	.	C	T	.	.	MAF_USDA=2.459
NC_035101.1	36091103	.	T	A	.	.	MAF_USDA=2.459
NC_035101.1	36091104	.	A	G	.	.	MAF_USDA=1.639
NC_035101.1	36091114	.	A	G	.	.	MAF_INRAE=15.823;MAF_USDA=21.176
NC_035101.1	36091122	.	T	A	.	.	MAF_USDA=1.639
NC_035101.1	36091155	.	A	G	.	.	MAF_USDA=4.098
NC_035101.1	36091158	.	C	T	.	.	MAF_USDA=4.098
NC_035101.1	36091201	.	T	C	.	.	MAF_USDA=8.333
NC_035101.1	36091202	.	G	A	.	.	MAF_USDA=8.333
NC_035101.1	36091203	.	T	C	.	.	MAF_USDA=8.333
NC_035101.1	36091204	.	G	A	.	.	MAF_USDA=8.333
NC_035101.1	36091208	.	T	A	.	.	MAF_INRAE=20.833;MAF_USDA=8.333
NC_035101.1	36091246	.	G	A	.	.	MAF_INRAE=17.089;MAF_USDA=8.333
NC_035101.1	36091254	.	T	C	.	.	MAF_INRAE=17.089;MAF_USDA=8.333
NC_035101.1	36091279	.	G	A	.	.	MAF_INRAE=17.089;MAF_USDA=8.333
NC_035101.1	36091317	.	T	C	.	.	MAF_INRAE=17.089;MAF_USDA=9.412
NC_035101.1	36091327	.	G	A	.	.	MAF_USDA=1.639
NC_035101.1	36091348	.	T	G	.	.	MAF_INRAE=32.911;MAF_USDA=31.176
NC_035101.1	36091385	.	G	T	.	.	MAF_USDA=1.639
NC_035101.1	36091426	.	C	G	.	.	MAF_INRAE=1.667
NC_035101.1	36091461	.	T	C	.	.	MAF_INRAE=13.924;MAF_USDA=21.176
NC_035101.1	36091545	.	G	A	.	.	MAF_INRAE=15.789
NC_035101.1	36091596	.	G	T	.	.	MAF_INRAE=32.911;MAF_USDA=28.235
NC_035101.1	36091702	.	T	A	.	.	MAF_INRAE=32.911;MAF_USDA=29.412
NC_035101.1	36091749	.	G	A	.	.	MAF_INRAE=17.089;MAF_USDA=4.706
NC_035101.1	36091760	.	A	C	.	.	MAF_INRAE=17.089;MAF_USDA=8.333
NC_035101.1	36091764	.	G	A	.	.	MAF_INRAE=10.127;MAF_USDA=34.118
NC_035101.1	36092091	.	G	T	.	.	MAF_USDA=3.529
NC_035101.1	36092131	.	G	T	.	.	MAF_USDA=3.279
NC_035101.1	36092185	.	C	T	.	.	MAF_INRAE=33.544;MAF_USDA=29.167
NC_035101.1	36092201	.	A	C	.	.	MAF_INRAE=33.544;MAF_USDA=33.529
NC_035101.1	36092208	.	T	A	.	.	MAF_INRAE=44.937;MAF_USDA=13.529
NC_035101.1	36092353	.	C	A	.	.	MAF_USDA=2.459
NC_035101.1	36092391	.	A	T	.	.	MAF_USDA=2.459
NC_035101.1	36092437	.	G	C	.	.	MAF_INRAE=28.333;MAF_USDA=3.529
NC_035101.1	36092456	.	T	C	.	.	MAF_USDA=4.918
NC_035101.1	36092677	.	T	C	.	.	MAF_USDA=3.529
NC_035101.1	36092690	.	G	A	.	.	MAF_USDA=4.098
NC_035101.1	36093098	.	G	T	.	.	MAF_INRAE=17.089;MAF_USDA=6.471
NC_035101.1	36093109	.	G	T	.	.	MAF_INRAE=17.089;MAF_USDA=5.294
NC_035101.1	36093180	.	A	G	.	.	MAF_INRAE=17.089;MAF_USDA=5.882
NC_035101.1	36093230	.	T	A	.	.	MAF_USDA=4.098
NC_035101.1	36093324	.	C	G	.	.	MAF_INRAE=17.089;MAF_USDA=10.588
NC_035101.1	36093655	.	T	A	.	.	MAF_INRAE=17.089;MAF_USDA=2.941
NC_035101.1	36093678	.	G	A	.	.	MAF_INRAE=24.684;MAF_USDA=12.941
NC_035101.1	36093805	.	T	C	.	.	MAF_USDA=2.941
NC_035101.1	36093816	.	A	G	.	.	MAF_INRAE=16.456;MAF_USDA=8.824
NC_035101.1	36093858	.	C	T	.	.	MAF_INRAE=17.089;MAF_USDA=5.294
NC_035101.1	36093896	.	G	T	.	.	MAF_USDA=9.016
NC_035101.1	36094035	.	C	A	.	.	MAF_USDA=5.738
NC_035101.1	36094114	.	A	C	.	.	MAF_INRAE=17.089;MAF_USDA=8.235
NC_035101.1	36094197	.	A	T	.	.	MAF_USDA=4.098
NC_035101.1	36094381	.	T	C	.	.	MAF_INRAE=16.456;MAF_USDA=5.294
NC_035101.1	36094409	.	T	A	.	.	MAF_INRAE=2.632
NC_035101.1	36094420	.	A	G	.	.	MAF_USDA=3.279
NC_035101.1	36094426	.	T	C	.	.	MAF_INRAE=2.632
NC_035101.1	36094494	.	T	A	.	.	MAF_INRAE=17.089;MAF_USDA=2.941
NC_035101.1	36094516	.	T	C	.	.	MAF_INRAE=7.595;MAF_USDA=8.197
NC_035101.1	36094538	.	C	A	.	.	MAF_INRAE=16.456;MAF_USDA=10.0
NC_035101.1	36094587	.	C	T	.	.	MAF_USDA=2.459
NC_035101.1	36094588	.	G	A	.	.	MAF_INRAE=17.089;MAF_USDA=4.118
NC_035101.1	36094654	.	G	T	.	.	MAF_INRAE=1.667
NC_035101.1	36094693	.	C	A	.	.	MAF_USDA=4.918
NC_035101.1	36094719	.	G	T	.	.	MAF_INRAE=15.789
NC_035101.1	36094742	.	T	C	.	.	MAF_USDA=1.639
NC_035101.1	36094845	.	A	G	.	.	MAF_INRAE=16.456;MAF_USDA=8.235
NC_035101.1	36094883	.	A	G	.	.	MAF_INRAE=17.089;MAF_USDA=5.294
NC_035101.1	36094893	.	C	T	.	.	MAF_INRAE=17.089;MAF_USDA=8.235
NC_035101.1	36094903	.	T	A	.	.	MAF_INRAE=4.167;MAF_USDA=25.294
NC_035101.1	36094910	.	G	A	.	.	MAF_INRAE=28.333;MAF_USDA=3.529
NC_035101.1	36095040	.	G	A	.	.	MAF_USDA=4.098
NC_035101.1	36095101	.	C	T	.	.	MAF_INRAE=16.456;MAF_USDA=2.941
NC_035101.1	36095151	.	G	T	.	.	MAF_INRAE=28.333;MAF_USDA=3.529
NC_035101.1	36095224	.	C	T	.	.	MAF_USDA=1.639
NC_035101.1	36095241	.	C	T	.	.	MAF_INRAE=2.5;MAF_USDA=2.459
NC_035101.1	36095382	.	T	A	.	.	MAF_INRAE=17.089;MAF_USDA=4.118
NC_035101.1	36095387	.	C	A	.	.	MAF_INRAE=7.595;MAF_USDA=7.647
NC_035101.1	36095397	.	A	T	.	.	MAF_USDA=2.941
NC_035101.1	36095439	.	C	A	.	.	MAF_USDA=1.639
NC_035101.1	36095442	.	T	C	.	.	MAF_USDA=7.647
NC_035101.1	36095513	.	G	A	.	.	MAF_USDA=4.098
NC_035101.1	36095633	.	G	A	.	.	MAF_INRAE=17.089
NC_035101.1	36095780	.	T	G	.	.	MAF_USDA=2.941
NC_035101.1	36095849	.	G	C	.	.	MAF_USDA=2.459
NC_035101.1	36095942	.	C	A	.	.	MAF_INRAE=17.089;MAF_USDA=5.294
NC_035101.1	36096017	.	C	T	.	.	MAF_USDA=3.279
NC_035101.1	36096041	.	G	A	.	.	MAF_INRAE=4.167
NC_035101.1	36096043	.	G	A	.	.	MAF_USDA=1.639
NC_035101.1	36096091	.	G	C	.	.	MAF_INRAE=16.456;MAF_USDA=9.412
NC_035101.1	36096119	.	T	G	.	.	MAF_INRAE=16.456;MAF_USDA=7.647
NC_035101.1	36096131	.	C	T	.	.	MAF_INRAE=15.789;MAF_USDA=2.459
NC_035101.1	36096167	.	A	G	.	.	MAF_USDA=3.279
NC_035101.1	36096387	.	G	A	.	.	MAF_INRAE=27.5;MAF_USDA=5.882
NC_035101.1	36096448	.	C	G	.	.	MAF_INRAE=17.089;MAF_USDA=8.235
NC_035101.1	36096465	.	G	C	.	.	MAF_INRAE=17.089;MAF_USDA=5.294
NC_035101.1	36096492	.	C	A	.	.	MAF_USDA=4.918
NC_035101.1	36096608	.	C	A	.	.	MAF_INRAE=1.667
NC_035101.1	36096611	.	T	A	.	.	MAF_USDA=1.765
NC_035101.1	36096655	.	C	T	.	.	MAF_USDA=4.098
NC_035101.1	36096694	.	A	T	.	.	MAF_INRAE=1.667
NC_035101.1	36096899	.	A	T	.	.	MAF_USDA=1.667
NC_035101.1	36096903	.	T	A	.	.	MAF_INRAE=17.089;MAF_USDA=8.333
NC_035101.1	36096951	.	A	T	.	.	MAF_INRAE=17.089;MAF_USDA=8.333
NC_035101.1	36096971	.	A	C	.	.	MAF_INRAE=17.089;MAF_USDA=8.333
NC_035101.1	36097202	.	A	G	.	.	MAF_INRAE=16.456;MAF_USDA=7.738
NC_035101.1	36097211	.	G	A	.	.	MAF_USDA=1.667
NC_035101.1	36097252	.	C	T	.	.	MAF_USDA=3.333
NC_035101.1	36097353	.	C	T	.	.	MAF_INRAE=14.557;MAF_USDA=22.619
NC_035101.1	36097377	.	A	C	.	.	MAF_INRAE=17.089;MAF_USDA=8.929
NC_035101.1	36097424	.	G	A	.	.	MAF_INRAE=17.089;MAF_USDA=2.976
NC_035101.1	36097468	.	T	A	.	.	MAF_USDA=1.667
NC_035101.1	36097587	.	C	A	.	.	MAF_INRAE=14.557;MAF_USDA=22.619
NC_035101.1	36097639	.	A	T	.	.	MAF_INRAE=22.785;MAF_USDA=11.905
NC_035101.1	36097852	.	T	A	.	.	MAF_USDA=4.167
NC_035101.1	36097866	.	A	G	.	.	MAF_INRAE=16.456;MAF_USDA=8.333
NC_035101.1	36097995	.	T	C	.	.	MAF_USDA=3.571
NC_035101.1	36098001	.	A	T	.	.	MAF_USDA=3.571
NC_035101.1	36098025	.	A	T	.	.	MAF_USDA=3.571
NC_035101.1	36098080	.	T	C	.	.	MAF_INRAE=2.5
NC_035101.1	36098085	.	T	A	.	.	MAF_INRAE=15.789;MAF_USDA=2.5
NC_035101.1	36098113	.	T	C	.	.	MAF_USDA=1.667
NC_035101.1	36098206	.	T	C	.	.	MAF_INRAE=15.823;MAF_USDA=8.475
NC_035101.1	36098207	.	G	A	.	.	MAF_USDA=1.695
NC_035101.1	36098336	.	C	A	.	.	MAF_USDA=4.167
NC_035101.1	36098428	.	A	G	.	.	MAF_INRAE=17.089;MAF_USDA=8.333
NC_035101.1	36098458	.	C	G	.	.	MAF_INRAE=17.089;MAF_USDA=8.333
NC_035101.1	36098529	.	T	G	.	.	MAF_USDA=1.667
NC_035101.1	36098818	.	C	A	.	.	MAF_INRAE=16.456;MAF_USDA=4.167
NC_035101.1	36098861	.	C	A	.	.	MAF_USDA=2.5
NC_035101.1	36099057	.	G	A	.	.	MAF_USDA=1.667
NC_035101.1	36099145	.	C	A	.	.	MAF_USDA=1.667
NC_035101.1	36099410	.	C	A	.	.	MAF_INRAE=15.789
NC_035101.1	36099841	.	T	C	.	.	MAF_INRAE=17.089;MAF_USDA=8.235
NC_035101.1	36099988	.	G	A	.	.	MAF_INRAE=3.797;MAF_USDA=5.294
NC_035101.1	36100047	.	T	C	.	.	MAF_INRAE=17.089;MAF_USDA=8.235
NC_035101.1	36100090	.	C	A	.	.	MAF_INRAE=13.158;MAF_USDA=2.459
NC_035101.1	36100092	.	T	A	.	.	MAF_USDA=2.459
NC_035101.1	36100093	.	T	A	.	.	MAF_USDA=2.459
NC_035101.1	36100094	.	T	A	.	.	MAF_USDA=2.459
NC_035101.1	36100095	.	T	A	.	.	MAF_USDA=2.459
NC_035101.1	36100097	.	T	A	.	.	MAF_INRAE=33.333;MAF_USDA=38.235
NC_035101.1	36100098	.	T	A	.	.	MAF_INRAE=46.835;MAF_USDA=27.647
NC_035101.1	36100099	.	A	T	.	.	MAF_INRAE=17.089;MAF_USDA=5.882
NC_035101.1	36100151	.	A	G	.	.	MAF_INRAE=16.456;MAF_USDA=9.412
NC_035101.1	36100259	.	A	C	.	.	MAF_USDA=1.639
NC_035101.1	36100273	.	G	A	.	.	MAF_INRAE=27.5;MAF_USDA=3.529
NC_035101.1	36100589	.	A	C	.	.	MAF_INRAE=25.316;MAF_USDA=12.941
NC_035101.1	36100702	.	C	A	.	.	MAF_USDA=2.459
NC_035101.1	36100771	.	G	C	.	.	MAF_USDA=2.459
NC_035101.1	36100812	.	G	A	.	.	MAF_INRAE=6.329;MAF_USDA=8.197
NC_035101.1	36100889	.	A	C	.	.	MAF_INRAE=16.456;MAF_USDA=5.294
NC_035101.1	36101058	.	C	A	.	.	MAF_INRAE=17.089;MAF_USDA=8.235
NC_035101.1	36101140	.	A	G	.	.	MAF_INRAE=17.089;MAF_USDA=8.235
NC_035101.1	36101152	.	C	T	.	.	MAF_USDA=4.098
NC_035101.1	36101184	.	CG	CA	.	.	MAF_USDA=8.333
NC_035101.1	36101185	.	G	A	.	.	MAF_INRAE=16.456
NC_035101.1	36101362	.	T	C	.	.	MAF_INRAE=10.0;MAF_USDA=4.167
NC_035101.1	36101397	.	C	T	.	.	MAF_INRAE=16.456;MAF_USDA=5.294
NC_035101.1	36101462	.	T	A	.	.	MAF_USDA=6.557
NC_035101.1	36101579	.	C	T	.	.	MAF_INRAE=10.0;MAF_USDA=2.353
NC_035101.1	36101630	.	T	C	.	.	MAF_USDA=2.353
NC_035101.1	36101725	.	C	A	.	.	MAF_INRAE=16.456;MAF_USDA=24.118
NC_035101.1	36101752	.	G	A	.	.	MAF_USDA=2.459
NC_035101.1	36101787	.	G	T	.	.	MAF_INRAE=15.789;MAF_USDA=2.459
NC_035101.1	36101788	.	T	A	.	.	MAF_USDA=2.459
NC_035101.1	36101815	.	T	G	.	.	MAF_INRAE=4.167
NC_035101.1	36101967	.	G	A	.	.	MAF_USDA=1.639
NC_035101.1	36102117	.	C	T	.	.	MAF_INRAE=1.667
NC_035101.1	36102272	.	C	T	.	.	MAF_INRAE=17.089;MAF_USDA=2.941
NC_035101.1	36102298	.	G	A	.	.	MAF_USDA=4.098
NC_035101.1	36102382	.	C	T	.	.	MAF_USDA=1.639
NC_035101.1	36102460	.	G	A	.	.	MAF_INRAE=17.089;MAF_USDA=20.833
NC_035101.1	36102485	.	C	A	.	.	MAF_USDA=3.279
NC_035101.1	36102537	.	A	C	.	.	MAF_INRAE=20.833
NC_035101.1	36102680	.	G	A	.	.	MAF_INRAE=15.789
NC_035101.1	36102703	.	C	A	.	.	MAF_INRAE=14.167;MAF_USDA=2.353
NC_035101.1	36102814	.	A	C	.	.	MAF_USDA=2.941
NC_035101.1	36102873	.	T	G	.	.	MAF_INRAE=17.089;MAF_USDA=8.235
NC_035101.1	36102901	.	C	G	.	.	MAF_INRAE=1.667
NC_035101.1	36102977	.	G	A	.	.	MAF_USDA=1.639
NC_035101.1	36102989	.	G	A	.	.	MAF_USDA=1.639
NC_035101.1	36103003	.	C	T	.	.	MAF_INRAE=15.789
NC_035101.1	36103026	.	G	T	.	.	MAF_USDA=4.098
NC_035101.1	36103349	.	C	T	.	.	MAF_INRAE=15.823;MAF_USDA=7.738
NC_035101.1	36103448	.	T	A	.	.	MAF_INRAE=15.19;MAF_USDA=4.118
NC_035101.1	36103470	.	T	C	.	.	MAF_INRAE=15.19;MAF_USDA=7.059
NC_035101.1	36103824	.	C	T	.	.	MAF_USDA=4.167
NC_035101.1	36103918	.	C	T	.	.	MAF_INRAE=16.456;MAF_USDA=23.529
NC_035101.1	36103997	.	C	T	.	.	MAF_INRAE=17.089;MAF_USDA=2.941
NC_035101.1	36104283	.	A	G	.	.	MAF_INRAE=15.789;MAF_USDA=2.459
NC_035101.1	36104309	.	C	T	.	.	MAF_USDA=2.353
NC_035101.1	36104319	.	T	G	.	.	MAF_USDA=3.279
NC_035101.1	36104351	.	G	A	.	.	MAF_INRAE=10.0;MAF_USDA=4.167
NC_035101.1	36104356	.	T	A	.	.	MAF_USDA=3.279
NC_035101.1	36104380	.	C	T	.	.	MAF_INRAE=22.152;MAF_USDA=12.353
NC_035101.1	36104400	.	G	T	.	.	MAF_USDA=3.279
NC_035101.1	36104445	.	A	T	.	.	MAF_INRAE=12.025;MAF_USDA=8.235
NC_035101.1	36104461	.	T	G	.	.	MAF_USDA=4.098
NC_035101.1	36104525	.	G	A	.	.	MAF_INRAE=17.089;MAF_USDA=5.882
NC_035101.1	36104663	.	C	A	.	.	MAF_INRAE=18.354;MAF_USDA=8.235
NC_035101.1	36104737	.	C	A	.	.	MAF_USDA=2.459
NC_035101.1	36104848	.	C	T	.	.	MAF_INRAE=17.089;MAF_USDA=4.706
NC_035101.1	36104921	.	T	A	.	.	MAF_INRAE=24.684;MAF_USDA=11.765
NC_035101.1	36105001	.	T	A	.	.	MAF_INRAE=17.089;MAF_USDA=5.294
NC_035101.1	36105063	.	G	A	.	.	MAF_USDA=4.706
NC_035101.1	36105129	.	C	A	.	.	MAF_INRAE=16.456;MAF_USDA=22.941
NC_035101.1	36105131	.	T	A	.	.	MAF_INRAE=13.333;MAF_USDA=22.941
NC_035101.1	36105132	.	T	A	.	.	MAF_INRAE=7.5;MAF_USDA=11.176
NC_035101.1	36105237	.	G	T	.	.	MAF_INRAE=15.789;MAF_USDA=2.459
NC_035101.1	36105345	.	G	A	.	.	MAF_INRAE=15.789;MAF_USDA=2.459
NC_035101.1	36105383	.	C	T	.	.	MAF_INRAE=10.0;MAF_USDA=2.353
NC_035101.1	36105579	.	A	C	.	.	MAF_INRAE=17.089;MAF_USDA=7.647
NC_035101.1	36105592	.	C	G	.	.	MAF_INRAE=17.089
NC_035101.1	36105639	.	C	T	.	.	MAF_INRAE=10.0;MAF_USDA=2.353
NC_035101.1	36106330	.	T	C	.	.	MAF_INRAE=17.089;MAF_USDA=8.824
NC_035101.1	36106333	.	A	G	.	.	MAF_INRAE=29.167;MAF_USDA=5.882
NC_035101.1	36106439	.	T	C	.	.	MAF_INRAE=17.089;MAF_USDA=8.235
NC_035101.1	36106475	.	T	A	.	.	MAF_INRAE=17.089;MAF_USDA=5.294
NC_035101.1	36106567	.	T	A	.	.	MAF_USDA=1.639
NC_035101.1	36106702	.	G	A	.	.	MAF_USDA=2.459
NC_035101.1	36106790	.	A	C	.	.	MAF_INRAE=28.333;MAF_USDA=2.941
NC_035101.1	36106793	.	T	G	.	.	MAF_INRAE=16.456
NC_035101.1	36107114	.	G	A	.	.	MAF_INRAE=14.167;MAF_USDA=4.167
NC_035101.1	36107138	.	G	A	.	.	MAF_INRAE=17.089;MAF_USDA=4.118
NC_035101.1	36107182	.	C	T	.	.	MAF_INRAE=16.456;MAF_USDA=2.941
NC_035101.1	36107421	.	A	C	.	.	MAF_INRAE=4.167
NC_035101.1	36107624	.	A	G	.	.	MAF_INRAE=5.263;MAF_USDA=4.762
NC_035101.1	36108168	.	C	T	.	.	MAF_INRAE=26.316;MAF_USDA=23.81
NC_035101.1	36108186	.	G	T	.	.	MAF_USDA=3.333
NC_035101.1	36108197	.	C	T	.	.	MAF_INRAE=27.5;MAF_USDA=3.571
NC_035101.1	36108199	.	G	A	.	.	MAF_INRAE=12.025;MAF_USDA=1.667
NC_035101.1	36108239	.	A	C	.	.	MAF_USDA=7.647
NC_035101.1	36108330	.	A	G	.	.	MAF_INRAE=24.684;MAF_USDA=11.765
NC_035101.1	36108379	.	T	G	.	.	MAF_INRAE=17.089;MAF_USDA=7.647
NC_035101.1	36108380	.	A	T	.	.	MAF_USDA=2.459
NC_035101.1	36108413	.	T	G	.	.	MAF_USDA=1.639
NC_035101.1	36108418	.	T	A	.	.	MAF_INRAE=17.089;MAF_USDA=10.0
NC_035101.1	36108538	.	G	A	.	.	MAF_USDA=2.459
NC_035101.1	36108542	.	C	A	.	.	MAF_INRAE=17.089;MAF_USDA=5.294
NC_035101.1	36108543	.	C	T	.	.	MAF_INRAE=15.0;MAF_USDA=11.176
NC_035101.1	36108633	.	C	G	.	.	MAF_INRAE=17.089;MAF_USDA=5.294
NC_035101.1	36108674	.	G	A	.	.	MAF_USDA=16.667
NC_035101.1	36108678	.	A	G	.	.	MAF_INRAE=17.089;MAF_USDA=5.294
NC_035101.1	36108781	.	C	T	.	.	MAF_USDA=4.098
NC_035101.1	36109166	.	G	T	.	.	MAF_INRAE=27.5;MAF_USDA=4.706
NC_035101.1	36109347	.	G	A	.	.	MAF_INRAE=15.789
NC_035101.1	36109467	.	A	C	.	.	MAF_INRAE=20.833;MAF_USDA=2.976
NC_035101.1	36109491	.	C	T	.	.	MAF_USDA=3.279
NC_035101.1	36109583	.	T	A	.	.	MAF_INRAE=20.833;MAF_USDA=8.333
NC_035101.1	36109604	.	G	A	.	.	MAF_USDA=1.639
NC_035101.1	36109640	.	G	C	.	.	MAF_INRAE=16.456;MAF_USDA=7.647
NC_035101.1	36109671	.	A	C	.	.	MAF_INRAE=16.456;MAF_USDA=8.824
NC_035101.1	36109708	.	C	A	.	.	MAF_INRAE=4.167;MAF_USDA=6.557
NC_035101.1	36109715	.	A	C	.	.	MAF_INRAE=1.667
NC_035101.1	36109722	.	C	A	.	.	MAF_USDA=4.098
NC_035101.1	36109818	.	G	T	.	.	MAF_USDA=2.353
NC_035101.1	36109913	.	T	G	.	.	MAF_INRAE=17.089
NC_035101.1	36110153	.	T	C	.	.	MAF_INRAE=24.051;MAF_USDA=12.353
NC_035101.1	36110280	.	G	C	.	.	MAF_INRAE=5.263;MAF_USDA=5.294
NC_035101.1	36110310	.	T	A	.	.	MAF_USDA=3.279
NC_035101.1	36110364	.	T	C	.	.	MAF_USDA=1.639
NC_035101.1	36110365	.	T	G	.	.	MAF_USDA=2.459
NC_035101.1	36110389	.	T	C	.	.	MAF_USDA=1.667
NC_035101.1	36110404	.	T	A	.	.	MAF_USDA=2.459
NC_035101.1	36110554	.	C	A	.	.	MAF_USDA=4.098
NC_035101.1	36110643	.	G	T	.	.	MAF_USDA=4.098
NC_035101.1	36110972	.	A	T	.	.	MAF_INRAE=6.329;MAF_USDA=7.377
NC_035101.1	36111058	.	A	G	.	.	MAF_INRAE=6.329
NC_035101.1	36111059	.	C	T	.	.	MAF_INRAE=17.089;MAF_USDA=6.25
NC_035101.1	36111270	.	C	A	.	.	MAF_INRAE=16.456;MAF_USDA=4.118
NC_035101.1	36111273	.	T	C	.	.	MAF_INRAE=20.0;MAF_USDA=4.118
NC_035101.1	36111365	.	A	T	.	.	MAF_INRAE=17.089;MAF_USDA=4.118
NC_035101.1	36111509	.	C	A	.	.	MAF_INRAE=6.329;MAF_USDA=8.197
NC_035101.1	36111510	.	A	T	.	.	MAF_INRAE=1.667;MAF_USDA=1.639
NC_035101.1	36111612	.	C	T	.	.	MAF_INRAE=15.789;MAF_USDA=2.459
NC_035101.1	36111654	.	G	A	.	.	MAF_USDA=2.459
NC_035101.1	36111738	.	T	G	.	.	MAF_INRAE=16.456;MAF_USDA=4.706
NC_035101.1	36111794	.	G	T	.	.	MAF_USDA=3.529
NC_035101.1	36111883	.	T	G	.	.	MAF_INRAE=1.667
NC_035101.1	36111888	.	T	A	.	.	MAF_INRAE=6.329;MAF_USDA=8.197
NC_035101.1	36111928	.	G	A	.	.	MAF_USDA=1.639
NC_035101.1	36111972	.	C	T	.	.	MAF_USDA=3.529
NC_035101.1	36112016	.	G	A	.	.	MAF_INRAE=1.667
NC_035101.1	36112087	.	G	A	.	.	MAF_USDA=1.639
NC_035101.1	36112168	.	A	G	.	.	MAF_INRAE=17.089;MAF_USDA=8.333
NC_035101.1	36112354	.	G	A	.	.	MAF_USDA=4.918
NC_035101.1	36112376	.	G	A	.	.	MAF_USDA=1.639
NC_035101.1	36112416	.	T	C	.	.	MAF_INRAE=17.089;MAF_USDA=2.941
NC_035101.1	36112563	.	G	C	.	.	MAF_USDA=1.639
NC_035101.1	36112658	.	G	A	.	.	MAF_USDA=4.098
NC_035101.1	36112661	.	C	T	.	.	MAF_USDA=1.639
NC_035101.1	36112700	.	G	C	.	.	MAF_USDA=1.639
NC_035101.1	36112752	.	C	G	.	.	MAF_USDA=4.918
NC_035101.1	36112800	.	G	A	.	.	MAF_INRAE=7.595;MAF_USDA=7.647
NC_035101.1	36112874	.	T	C	.	.	MAF_INRAE=1.667
NC_035101.1	36113000	.	A	G	.	.	MAF_USDA=4.118
NC_035101.1	36113089	.	C	G	.	.	MAF_USDA=4.098
NC_035101.1	36113265	.	A	T	.	.	MAF_INRAE=17.089;MAF_USDA=7.647
NC_035101.1	36113315	.	T	G	.	.	MAF_USDA=3.529
NC_035101.1	36113401	.	T	G	.	.	MAF_INRAE=17.089;MAF_USDA=8.235
NC_035101.1	36113475	.	G	A	.	.	MAF_INRAE=17.089;MAF_USDA=8.824
NC_035101.1	36113480	.	A	G	.	.	MAF_USDA=4.918
NC_035101.1	36113481	.	T	A	.	.	MAF_USDA=4.918
NC_035101.1	36113769	.	G	C	.	.	MAF_INRAE=16.456;MAF_USDA=8.824
NC_035101.1	36113965	.	C	T	.	.	MAF_INRAE=1.667
NC_035101.1	36113973	.	G	T	.	.	MAF_INRAE=17.089
NC_035101.1	36113981	.	C	G	.	.	MAF_INRAE=1.667
NC_035101.1	36113992	.	C	T	.	.	MAF_USDA=10.417
NC_035101.1	36113997	.	G	C	.	.	MAF_INRAE=1.667
NC_035101.1	36114009	.	T	C	.	.	MAF_INRAE=1.667
NC_035101.1	36114014	.	T	G	.	.	MAF_INRAE=1.667
NC_035101.1	36114030	.	T	C	.	.	MAF_INRAE=1.667;MAF_USDA=10.656
NC_035101.1	36114032	.	G	T	.	.	MAF_INRAE=1.667;MAF_USDA=27.083
NC_035101.1	36114033	.	C	T	.	.	MAF_INRAE=1.667;MAF_USDA=18.824
NC_035101.1	36114056	.	G	A	.	.	MAF_INRAE=1.667;MAF_USDA=23.529
NC_035101.1	36114068	.	C	T	.	.	MAF_INRAE=1.667;MAF_USDA=24.706
NC_035101.1	36114071	.	C	A	.	.	MAF_INRAE=1.667;MAF_USDA=24.706
NC_035101.1	36114167	.	C	A	.	.	MAF_INRAE=17.089;MAF_USDA=2.941
NC_035101.1	36114171	.	A	C	.	.	MAF_USDA=1.639
NC_035101.1	36114174	.	C	T	.	.	MAF_INRAE=28.333;MAF_USDA=3.529
NC_035101.1	36114250	.	G	A	.	.	MAF_INRAE=15.789
NC_035101.1	36114283	.	G	A	.	.	MAF_USDA=2.459
NC_035101.1	36114324	.	C	A	.	.	MAF_USDA=2.459
NC_035101.1	36114454	.	G	A	.	.	MAF_USDA=1.639
NC_035101.1	36114549	.	G	A	.	.	MAF_USDA=1.639
NC_035101.1	36114589	.	G	A	.	.	MAF_USDA=4.098
NC_035101.1	36114708	.	C	G	.	.	MAF_USDA=8.333
NC_035101.1	36114738	.	G	A	.	.	MAF_USDA=1.639
NC_035101.1	36114919	.	T	A	.	.	MAF_INRAE=14.167;MAF_USDA=2.353
NC_035101.1	36114925	.	A	C	.	.	MAF_INRAE=17.089;MAF_USDA=8.235
NC_035101.1	36115223	.	T	C	.	.	MAF_USDA=1.765
NC_035101.1	36115757	.	T	C	.	.	MAF_USDA=3.529
NC_035101.1	36115864	.	C	T	.	.	MAF_INRAE=25.949;MAF_USDA=9.412
NC_035101.1	36115965	.	A	G	.	.	MAF_INRAE=27.5
NC_035101.1	36116025	.	A	C	.	.	MAF_INRAE=25.316;MAF_USDA=12.353
NC_035101.1	36116065	.	T	G	.	.	MAF_USDA=2.459
NC_035101.1	36116113	.	T	C	.	.	MAF_USDA=3.279
NC_035101.1	36116143	.	T	A	.	.	MAF_USDA=2.353
NC_035101.1	36116187	.	A	C	.	.	MAF_INRAE=25.949;MAF_USDA=10.714
NC_035101.1	36116196	.	G	A	.	.	MAF_INRAE=1.667
NC_035101.1	36116225	.	T	C	.	.	MAF_INRAE=24.051;MAF_USDA=10.119
NC_035101.1	36116231	.	A	G	.	.	MAF_INRAE=24.051;MAF_USDA=10.588
NC_035101.1	36116234	.	C	T	.	.	MAF_USDA=5.738
NC_035101.1	36116421	.	G	A	.	.	MAF_INRAE=4.167;MAF_USDA=24.706
NC_035101.1	36116543	.	G	C	.	.	MAF_INRAE=27.5;MAF_USDA=5.882
NC_035101.1	36116601	.	G	T	.	.	MAF_USDA=1.639
NC_035101.1	36116720	.	G	T	.	.	MAF_USDA=3.529
NC_035101.1	36117009	.	C	T	.	.	MAF_USDA=1.639
NC_035101.1	36117050	.	G	C	.	.	MAF_INRAE=44.304;MAF_USDA=20.0
NC_035101.1	36117245	.	T	C	.	.	MAF_INRAE=15.789;MAF_USDA=2.459
NC_035101.1	36117267	.	A	T	.	.	MAF_INRAE=25.949;MAF_USDA=11.176
NC_035101.1	36117279	.	A	C	.	.	MAF_INRAE=25.949;MAF_USDA=11.765
NC_035101.1	36117287	.	C	A	.	.	MAF_INRAE=24.684;MAF_USDA=12.353
NC_035101.1	36117385	.	G	C	.	.	MAF_INRAE=25.949;MAF_USDA=11.765
NC_035101.1	36117453	.	C	T	.	.	MAF_USDA=2.459
NC_035101.1	36117492	.	C	T	.	.	MAF_INRAE=15.823;MAF_USDA=2.941
NC_035101.1	36117496	.	T	A	.	.	MAF_INRAE=15.789;MAF_USDA=7.059
NC_035101.1	36117639	.	G	A	.	.	MAF_INRAE=1.667
NC_035101.1	36117661	.	G	A	.	.	MAF_INRAE=3.333
NC_035101.1	36117675	.	A	G	.	.	MAF_USDA=1.639
NC_035101.1	36118002	.	G	A	.	.	MAF_INRAE=28.333;MAF_USDA=7.647
NC_035101.1	36118211	.	G	A	.	.	MAF_USDA=1.639
NC_035101.1	36118244	.	G	A	.	.	MAF_USDA=2.353
NC_035101.1	36118518	.	A	G	.	.	MAF_INRAE=25.949;MAF_USDA=14.118
NC_035101.1	36118554	.	G	A	.	.	MAF_INRAE=10.0;MAF_USDA=2.353
NC_035101.1	36118632	.	G	T	.	.	MAF_USDA=1.639
NC_035101.1	36118648	.	T	C	.	.	MAF_INRAE=28.481;MAF_USDA=14.706
NC_035101.1	36118787	.	T	C	.	.	MAF_USDA=2.353
NC_035101.1	36118822	.	T	A	.	.	MAF_INRAE=27.5;MAF_USDA=5.882
NC_035101.1	36118830	.	C	A	.	.	MAF_INRAE=25.316;MAF_USDA=10.588
NC_035101.1	36118971	.	C	T	.	.	MAF_USDA=4.918
NC_035101.1	36119089	.	C	G	.	.	MAF_INRAE=10.0;MAF_USDA=2.353
NC_035101.1	36119119	.	G	A	.	.	MAF_USDA=2.459
NC_035101.1	36119368	.	G	A	.	.	MAF_INRAE=15.789;MAF_USDA=2.459
NC_035101.1	36119427	.	G	T	.	.	MAF_USDA=2.459
NC_035101.1	36119440	.	G	A	.	.	MAF_INRAE=25.316;MAF_USDA=10.588
NC_035101.1	36119456	.	T	C	.	.	MAF_INRAE=25.316;MAF_USDA=10.588
NC_035101.1	36119600	.	G	A	.	.	MAF_INRAE=28.333;MAF_USDA=7.647
NC_035101.1	36119919	.	C	T	.	.	MAF_INRAE=25.949;MAF_USDA=11.176
NC_035101.1	36119928	.	A	G	.	.	MAF_USDA=4.098
NC_035101.1	36120022	.	C	T	.	.	MAF_INRAE=15.789;MAF_USDA=2.459
NC_035101.1	36120130	.	C	T	.	.	MAF_USDA=3.529
NC_035101.1	36120404	.	A	T	.	.	MAF_INRAE=15.789;MAF_USDA=2.459
NC_035101.1	36120410	.	G	T	.	.	MAF_INRAE=15.789;MAF_USDA=2.459
NC_035101.1	36120513	.	C	A	.	.	MAF_INRAE=25.316;MAF_USDA=10.0
NC_035101.1	36120546	.	G	T	.	.	MAF_INRAE=24.684;MAF_USDA=12.353
NC_035101.1	36120605	.	A	C	.	.	MAF_INRAE=25.949;MAF_USDA=10.588
NC_035101.1	36120715	.	A	G	.	.	MAF_INRAE=1.667
NC_035101.1	36120747	.	A	T	.	.	MAF_USDA=2.353
NC_035101.1	36120941	.	G	A	.	.	MAF_INRAE=25.316;MAF_USDA=9.412
NC_035101.1	36121030	.	C	A	.	.	MAF_INRAE=25.316;MAF_USDA=10.0
NC_035101.1	36121076	.	G	A	.	.	MAF_INRAE=17.089;MAF_USDA=2.941
NC_035101.1	36121210	.	C	A	.	.	MAF_USDA=16.667
NC_035101.1	36121259	.	A	G	.	.	MAF_INRAE=25.949;MAF_USDA=10.588
NC_035101.1	36121291	.	A	C	.	.	MAF_USDA=3.279
NC_035101.1	36121320	.	G	T	.	.	MAF_USDA=1.639
NC_035101.1	36121350	.	A	G	.	.	MAF_INRAE=25.949;MAF_USDA=10.588
NC_035101.1	36121541	.	C	T	.	.	MAF_USDA=3.279
NC_035101.1	36121900	.	C	T	.	.	MAF_INRAE=25.316;MAF_USDA=11.765
NC_035101.1	36121974	.	A	T	.	.	MAF_INRAE=25.949;MAF_USDA=10.588
NC_035101.1	36121986	.	C	T	.	.	MAF_INRAE=15.789;MAF_USDA=2.459
NC_035101.1	36122169	.	C	T	.	.	MAF_INRAE=25.316;MAF_USDA=10.588
NC_035101.1	36122296	.	A	C	.	.	MAF_INRAE=25.949;MAF_USDA=10.119
NC_035101.1	36122393	.	G	A	.	.	MAF_INRAE=27.848;MAF_USDA=17.647
NC_035101.1	36122517	.	G	T	.	.	MAF_USDA=4.098
NC_035101.1	36122549	.	A	C	.	.	MAF_INRAE=27.848;MAF_USDA=17.059
NC_035101.1	36122613	.	T	C	.	.	MAF_INRAE=30.38;MAF_USDA=36.471
NC_035101.1	36122641	.	C	G	.	.	MAF_USDA=1.639
NC_035101.1	36122679	.	C	A	.	.	MAF_INRAE=27.215;MAF_USDA=18.235
NC_035101.1	36122788	.	G	A	.	.	MAF_USDA=4.098
NC_035101.1	36123012	.	C	T	.	.	MAF_USDA=3.279
NC_035101.1	36123107	.	C	G	.	.	MAF_INRAE=15.789;MAF_USDA=2.459
NC_035101.1	36123303	.	C	G	.	.	MAF_INRAE=5.696;MAF_USDA=11.475
NC_035101.1	36123389	.	G	A	.	.	MAF_USDA=4.098
NC_035101.1	36123405	.	G	A	.	.	MAF_USDA=4.098
NC_035101.1	36123577	.	G	A	.	.	MAF_INRAE=4.167
NC_035101.1	36123763	.	A	T	.	.	MAF_INRAE=1.667;MAF_USDA=2.459
NC_035101.1	36123775	.	G	A	.	.	MAF_INRAE=1.667;MAF_USDA=2.459
NC_035101.1	36123834	.	G	A	.	.	MAF_INRAE=5.063;MAF_USDA=8.197
NC_035101.1	36123938	.	T	G	.	.	MAF_INRAE=1.667
NC_035101.1	36123939	.	T	A	.	.	MAF_INRAE=1.667
NC_035101.1	36124042	.	C	A	.	.	MAF_USDA=1.639
NC_035101.1	36124043	.	T	C	.	.	MAF_INRAE=5.696;MAF_USDA=11.475
NC_035101.1	36124152	.	C	G	.	.	MAF_USDA=4.098
NC_035101.1	36124188	.	T	C	.	.	MAF_INRAE=6.329;MAF_USDA=9.836
NC_035101.1	36124228	.	G	A	.	.	MAF_INRAE=1.667;MAF_USDA=2.459
NC_035101.1	36124262	.	A	C	.	.	MAF_USDA=2.941
NC_035101.1	36124290	.	A	G	.	.	MAF_USDA=3.279
NC_035101.1	36124516	.	C	G	.	.	MAF_USDA=2.459
NC_035101.1	36125331	.	T	C	.	.	MAF_USDA=2.5
NC_035101.1	36125433	.	A	T	.	.	MAF_INRAE=27.5
NC_035101.1	36125453	.	G	C	.	.	MAF_INRAE=27.5
NC_035101.1	36125463	.	G	C	.	.	MAF_INRAE=28.333
NC_035101.1	36125489	.	C	T	.	.	MAF_INRAE=11.667
NC_035101.1	36125491	.	A	G	.	.	MAF_INRAE=11.667
NC_035101.1	36125498	.	T	A	.	.	MAF_USDA=1.639
NC_035101.1	36125586	.	T	G	.	.	MAF_INRAE=3.333
NC_035101.1	36125592	.	G	C	.	.	MAF_INRAE=3.333
NC_035101.1	36125602	.	T	C	.	.	MAF_INRAE=3.333
NC_035101.1	36125606	.	C	T	.	.	MAF_INRAE=3.333
NC_035101.1	36125609	.	T	C	.	.	MAF_INRAE=3.333
NC_035101.1	36125614	.	A	G	.	.	MAF_INRAE=4.167
NC_035101.1	36125672	.	C	A	.	.	MAF_USDA=2.459
NC_035101.1	36125738	.	C	T	.	.	MAF_INRAE=5.696
NC_035101.1	36125933	.	A	C	.	.	MAF_INRAE=6.329;MAF_USDA=10.656
NC_035101.1	36125946	.	G	T	.	.	MAF_INRAE=1.667
NC_035101.1	36126004	.	T	G	.	.	MAF_INRAE=6.329;MAF_USDA=10.656
NC_035101.1	36126122	.	G	A	.	.	MAF_USDA=2.459
NC_035101.1	36126189	.	G	A	.	.	MAF_USDA=2.353
NC_035101.1	36126210	.	G	A	.	.	MAF_USDA=4.098
NC_035101.1	36126290	.	G	T	.	.	MAF_INRAE=5.696;MAF_USDA=4.918
NC_035101.1	36126315	.	C	A	.	.	MAF_USDA=4.918
NC_035101.1	36126441	.	C	A	.	.	MAF_USDA=1.639
NC_035101.1	36126545	.	G	A	.	.	MAF_USDA=5.738
NC_035101.1	36126652	.	G	A	.	.	MAF_INRAE=24.684;MAF_USDA=12.353
NC_035101.1	36126668	.	C	T	.	.	MAF_USDA=3.529
NC_035101.1	36126698	.	C	T	.	.	MAF_USDA=6.557
NC_035101.1	36126812	.	G	A	.	.	MAF_INRAE=5.696;MAF_USDA=3.279
NC_035101.1	36126844	.	T	G	.	.	MAF_USDA=3.279
NC_035101.1	36126864	.	C	T	.	.	MAF_USDA=4.918
NC_035101.1	36126928	.	T	G	.	.	MAF_USDA=5.882
NC_035101.1	36126950	.	G	A	.	.	MAF_USDA=3.279
NC_035101.1	36126959	.	G	A	.	.	MAF_USDA=27.647
NC_035101.1	36126983	.	A	T	.	.	MAF_USDA=6.557
NC_035101.1	36127075	.	C	T	.	.	MAF_USDA=2.353
NC_035101.1	36127125	.	T	C	.	.	MAF_USDA=6.557
NC_035101.1	36127212	.	C	T	.	.	MAF_INRAE=17.089;MAF_USDA=2.976
NC_035101.1	36127235	.	G	A	.	.	MAF_USDA=1.639
NC_035101.1	36127261	.	T	C	.	.	MAF_INRAE=6.329;MAF_USDA=11.475
NC_035101.1	36127303	.	T	G	.	.	MAF_USDA=5.738
NC_035101.1	36127309	.	G	C	.	.	MAF_USDA=5.738
NC_035101.1	36127388	.	G	A	.	.	MAF_USDA=5.738
NC_035101.1	36127441	.	G	C	.	.	MAF_USDA=6.557
NC_035101.1	36127501	.	C	T	.	.	MAF_USDA=1.639
NC_035101.1	36127589	.	C	A	.	.	MAF_USDA=3.279
NC_035101.1	36127608	.	T	C	.	.	MAF_USDA=4.918
NC_035101.1	36127706	.	T	C	.	.	MAF_USDA=5.0
NC_035101.1	36127707	.	G	T	.	.	MAF_USDA=5.0
NC_035101.1	36127765	.	G	A	.	.	MAF_USDA=2.459
NC_035101.1	36127875	.	T	C	.	.	MAF_USDA=4.918
NC_035101.1	36127927	.	T	C	.	.	MAF_USDA=4.098
NC_035101.1	36127933	.	C	T	.	.	MAF_USDA=4.918
NC_035101.1	36127964	.	T	C	.	.	MAF_USDA=5.738
NC_035101.1	36128558	.	A	T	.	.	MAF_USDA=4.167
NC_035101.1	36128599	.	C	A	.	.	MAF_USDA=4.237
NC_035101.1	36128663	.	G	C	.	.	MAF_INRAE=15.789;MAF_USDA=9.836
NC_035101.1	36128712	.	C	T	.	.	MAF_INRAE=5.696;MAF_USDA=2.459
NC_035101.1	36128732	.	T	A	.	.	MAF_INRAE=5.696;MAF_USDA=4.918
NC_035101.1	36128816	.	T	A	.	.	MAF_USDA=5.738
NC_035101.1	36128840	.	C	T	.	.	MAF_INRAE=10.0;MAF_USDA=2.353
NC_035101.1	36128898	.	A	C	.	.	MAF_USDA=6.557
NC_035101.1	36128972	.	C	T	.	.	MAF_INRAE=1.667
NC_035101.1	36128973	.	C	A	.	.	MAF_INRAE=24.684;MAF_USDA=10.588
NC_035101.1	36128988	.	G	A	.	.	MAF_USDA=2.353
NC_035101.1	36129005	.	C	T	.	.	MAF_INRAE=1.667
NC_035101.1	36129065	.	G	A	.	.	MAF_USDA=2.459
NC_035101.1	36129071	.	G	T	.	.	MAF_USDA=6.557
NC_035101.1	36129104	.	A	C	.	.	MAF_INRAE=6.329;MAF_USDA=11.475
NC_035101.1	36129113	.	T	C	.	.	MAF_USDA=6.557
NC_035101.1	36129152	.	G	A	.	.	MAF_INRAE=6.329;MAF_USDA=12.941
NC_035101.1	36129185	.	T	G	.	.	MAF_INRAE=5.696;MAF_USDA=2.459
NC_035101.1	36129211	.	T	C	.	.	MAF_USDA=12.941
NC_035101.1	36129221	.	G	A	.	.	MAF_USDA=1.639
NC_035101.1	36129240	.	C	T	.	.	MAF_INRAE=15.789;MAF_USDA=2.459
NC_035101.1	36129341	.	T	A	.	.	MAF_USDA=3.279
NC_035101.1	36129342	.	A	T	.	.	MAF_INRAE=5.696;MAF_USDA=4.918
NC_035101.1	36129492	.	C	A	.	.	MAF_INRAE=3.797;MAF_USDA=4.706
NC_035101.1	36129512	.	C	T	.	.	MAF_USDA=6.557
NC_035101.1	36129594	.	G	C	.	.	MAF_INRAE=24.684;MAF_USDA=10.588
NC_035101.1	36129747	.	G	A	.	.	MAF_INRAE=5.696;MAF_USDA=5.833
NC_035101.1	36129923	.	C	T	.	.	MAF_USDA=5.738
NC_035101.1	36130007	.	A	C	.	.	MAF_INRAE=6.329;MAF_USDA=13.529
NC_035101.1	36130048	.	A	C	.	.	MAF_INRAE=2.5
NC_035101.1	36130069	.	C	T	.	.	MAF_INRAE=6.329;MAF_USDA=13.529
NC_035101.1	36130089	.	G	A	.	.	MAF_INRAE=5.696;MAF_USDA=2.459
NC_035101.1	36130134	.	T	C	.	.	MAF_INRAE=43.333;MAF_USDA=7.647
NC_035101.1	36130143	.	A	G	.	.	MAF_USDA=1.639
NC_035101.1	36130150	.	C	T	.	.	MAF_INRAE=5.063;MAF_USDA=4.918
NC_035101.1	36130177	.	C	T	.	.	MAF_USDA=4.918
NC_035101.1	36130187	.	C	T	.	.	MAF_USDA=6.557
NC_035101.1	36130217	.	A	C	.	.	MAF_USDA=2.459
NC_035101.1	36130279	.	G	T	.	.	MAF_INRAE=5.696
NC_035101.1	36130498	.	C	T	.	.	MAF_INRAE=15.823;MAF_USDA=8.333
NC_035101.1	36130537	.	A	C	.	.	MAF_INRAE=5.696;MAF_USDA=4.918
NC_035101.1	36130695	.	C	T	.	.	MAF_USDA=4.098
NC_035101.1	36130696	.	T	G	.	.	MAF_INRAE=6.329;MAF_USDA=10.656
NC_035101.1	36130714	.	A	G	.	.	MAF_INRAE=6.329;MAF_USDA=13.529
NC_035101.1	36130813	.	C	T	.	.	MAF_USDA=2.941
NC_035101.1	36130911	.	T	C	.	.	MAF_INRAE=6.329;MAF_USDA=11.475
NC_035101.1	36131135	.	G	A	.	.	MAF_USDA=4.098
NC_035101.1	36131185	.	A	T	.	.	MAF_INRAE=6.329;MAF_USDA=10.588
NC_035101.1	36131298	.	C	A	.	.	MAF_INRAE=16.456;MAF_USDA=22.941
NC_035101.1	36131306	.	T	G	.	.	MAF_INRAE=5.696;MAF_USDA=8.197
NC_035101.1	36131361	.	C	T	.	.	MAF_USDA=1.639
NC_035101.1	36131389	.	A	G	.	.	MAF_INRAE=6.329;MAF_USDA=8.197
NC_035101.1	36131425	.	C	T	.	.	MAF_INRAE=5.696;MAF_USDA=4.918
NC_035101.1	36131711	.	A	G	.	.	MAF_INRAE=5.696;MAF_USDA=4.918
NC_035101.1	36131713	.	C	T	.	.	MAF_USDA=5.738
NC_035101.1	36131776	.	G	A	.	.	MAF_INRAE=5.063;MAF_USDA=4.918
NC_035101.1	36131847	.	G	A	.	.	MAF_USDA=1.639
NC_035101.1	36131871	.	C	T	.	.	MAF_USDA=2.459
NC_035101.1	36131941	.	C	A	.	.	MAF_INRAE=5.696;MAF_USDA=4.918
NC_035101.1	36131946	.	C	T	.	.	MAF_INRAE=5.696;MAF_USDA=2.459
NC_035101.1	36132016	.	C	T	.	.	MAF_USDA=4.098
NC_035101.1	36132050	.	G	A	.	.	MAF_INRAE=5.696;MAF_USDA=4.918
NC_035101.1	36132140	.	A	T	.	.	MAF_INRAE=14.557;MAF_USDA=20.588
NC_035101.1	36132141	.	T	C	.	.	MAF_INRAE=6.329;MAF_USDA=12.941
NC_035101.1	36132152	.	A	G	.	.	MAF_USDA=1.639
NC_035101.1	36132305	.	G	T	.	.	MAF_INRAE=17.5;MAF_USDA=8.333
NC_035101.1	36132340	.	A	G	.	.	MAF_USDA=1.695
NC_035101.1	36132429	.	A	C	.	.	MAF_INRAE=3.333
NC_035101.1	36132608	.	A	C	.	.	MAF_USDA=1.667
NC_035101.1	36132658	.	T	C	.	.	MAF_USDA=1.639
NC_035101.1	36132711	.	T	C	.	.	MAF_USDA=1.639
NC_035101.1	36132735	.	A	T	.	.	MAF_USDA=1.639
NC_035101.1	36132863	.	A	C	.	.	MAF_INRAE=5.696;MAF_USDA=12.941
NC_035101.1	36132906	.	C	T	.	.	MAF_INRAE=24.684;MAF_USDA=11.176
NC_035101.1	36132908	.	A	G	.	.	MAF_USDA=1.639
NC_035101.1	36132931	.	A	T	.	.	MAF_USDA=1.639
NC_035101.1	36132971	.	G	A	.	.	MAF_INRAE=10.0;MAF_USDA=2.353
NC_035101.1	36132987	.	G	A	.	.	MAF_USDA=1.639
NC_035101.1	36133135	.	G	A	.	.	MAF_INRAE=5.696;MAF_USDA=2.459
NC_035101.1	36133136	.	A	T	.	.	MAF_INRAE=2.5;MAF_USDA=2.459
NC_035101.1	36133170	.	T	C	.	.	MAF_USDA=4.098
NC_035101.1	36133189	.	G	A	.	.	MAF_INRAE=1.667
NC_035101.1	36133248	.	G	T	.	.	MAF_INRAE=28.333;MAF_USDA=4.118
NC_035101.1	36133308	.	G	A	.	.	MAF_USDA=1.639
NC_035101.1	36133315	.	T	A	.	.	MAF_USDA=1.639
NC_035101.1	36133453	.	G	T	.	.	MAF_USDA=1.639
NC_035101.1	36133598	.	A	G	.	.	MAF_USDA=1.639
NC_035101.1	36133716	.	C	A	.	.	MAF_USDA=1.639
NC_035101.1	36133741	.	A	C	.	.	MAF_USDA=5.738
NC_035101.1	36133762	.	A	T	.	.	MAF_USDA=1.639
NC_035101.1	36133794	.	T	C	.	.	MAF_USDA=1.639
NC_035101.1	36133806	.	G	A	.	.	MAF_USDA=4.098
NC_035101.1	36133847	.	C	A	.	.	MAF_INRAE=7.595;MAF_USDA=7.647
NC_035101.1	36133859	.	T	C	.	.	MAF_USDA=1.639
NC_035101.1	36133953	.	A	G	.	.	MAF_USDA=4.167
NC_035101.1	36134002	.	C	T	.	.	MAF_USDA=1.639
NC_035101.1	36134109	.	C	A	.	.	MAF_INRAE=15.789
NC_035101.1	36134114	.	G	T	.	.	MAF_USDA=1.639
NC_035101.1	36134126	.	A	T	.	.	MAF_USDA=4.098
NC_035101.1	36134145	.	T	A	.	.	MAF_USDA=2.459
NC_035101.1	36134169	.	T	C	.	.	MAF_USDA=1.639
NC_035101.1	36134182	.	T	A	.	.	MAF_USDA=1.639
NC_035101.1	36134377	.	G	A	.	.	MAF_USDA=1.639
NC_035101.1	36134447	.	A	G	.	.	MAF_USDA=2.459
NC_035101.1	36134477	.	G	T	.	.	MAF_INRAE=17.089;MAF_USDA=2.941
NC_035101.1	36134499	.	G	A	.	.	MAF_INRAE=6.329;MAF_USDA=5.738
NC_035101.1	36134551	.	T	C	.	.	MAF_USDA=1.639
NC_035101.1	36134794	.	G	T	.	.	MAF_USDA=1.639
NC_035101.1	36134804	.	A	C	.	.	MAF_INRAE=6.329;MAF_USDA=14.118
NC_035101.1	36134819	.	T	A	.	.	MAF_USDA=1.639
NC_035101.1	36134826	.	T	C	.	.	MAF_USDA=1.639
NC_035101.1	36134841	.	T	A	.	.	MAF_USDA=1.639
NC_035101.1	36134865	.	A	C	.	.	MAF_USDA=4.918
NC_035101.1	36134876	.	A	G	.	.	MAF_INRAE=6.329
NC_035101.1	36134972	.	C	A	.	.	MAF_INRAE=1.667;MAF_USDA=7.647
NC_035101.1	36134983	.	C	A	.	.	MAF_USDA=2.083
NC_035101.1	36135020	.	T	C	.	.	MAF_INRAE=4.167;MAF_USDA=2.941
NC_035101.1	36135034	.	T	C	.	.	MAF_INRAE=1.667;MAF_USDA=7.647
NC_035101.1	36135061	.	G	A	.	.	MAF_INRAE=15.789;MAF_USDA=2.459
NC_035101.1	36135077	.	G	A	.	.	MAF_USDA=4.918
NC_035101.1	36135080	.	A	T	.	.	MAF_INRAE=1.667;MAF_USDA=7.647
NC_035101.1	36135110	.	G	T	.	.	MAF_INRAE=6.329;MAF_USDA=8.197
NC_035101.1	36135178	.	T	C	.	.	MAF_USDA=2.083
NC_035101.1	36135215	.	A	C	.	.	MAF_USDA=4.918
NC_035101.1	36135277	.	G	C	.	.	MAF_USDA=2.083
NC_035101.1	36135278	.	C	T	.	.	MAF_INRAE=24.684;MAF_USDA=10.588
NC_035101.1	36135362	.	C	T	.	.	MAF_INRAE=2.5;MAF_USDA=8.824
NC_035101.1	36135542	.	G	A	.	.	MAF_USDA=3.279
NC_035101.1	36135575	.	T	C	.	.	MAF_USDA=4.098
NC_035101.1	36135589	.	T	C	.	.	MAF_USDA=1.639
NC_035101.1	36135594	.	A	C	.	.	MAF_INRAE=4.167;MAF_USDA=2.941
NC_035101.1	36135632	.	C	T	.	.	MAF_USDA=1.639
NC_035101.1	36135853	.	C	A	.	.	MAF_USDA=1.639
NC_035101.1	36135927	.	A	T	.	.	MAF_USDA=1.639
NC_035101.1	36136038	.	T	C	.	.	MAF_USDA=1.765
NC_035101.1	36136140	.	G	A	.	.	MAF_USDA=1.639
NC_035101.1	36136165	.	T	A	.	.	MAF_INRAE=4.167;MAF_USDA=4.167
NC_035101.1	36136168	.	T	A	.	.	MAF_INRAE=10.0;MAF_USDA=4.167
NC_035101.1	36136241	.	T	A	.	.	MAF_INRAE=1.667;MAF_USDA=7.647
NC_035101.1	36136262	.	T	C	.	.	MAF_USDA=2.083
NC_035101.1	36136288	.	C	T	.	.	MAF_INRAE=24.684;MAF_USDA=10.588
NC_035101.1	36136334	.	T	G	.	.	MAF_INRAE=4.167
NC_035101.1	36136337	.	T	G	.	.	MAF_USDA=2.083
NC_035101.1	36136447	.	G	C	.	.	MAF_INRAE=15.789
NC_035101.1	36136478	.	G	A	.	.	MAF_USDA=2.083
NC_035101.1	36136592	.	C	T	.	.	MAF_USDA=1.639
NC_035101.1	36136639	.	A	C	.	.	MAF_INRAE=5.063;MAF_USDA=1.639
NC_035101.1	36136721	.	G	A	.	.	MAF_USDA=1.639
NC_035101.1	36136749	.	A	G	.	.	MAF_INRAE=5.063;MAF_USDA=2.459
NC_035101.1	36136849	.	G	T	.	.	MAF_USDA=1.639
NC_035101.1	36136896	.	T	C	.	.	MAF_INRAE=15.789;MAF_USDA=1.639
NC_035101.1	36136950	.	G	C	.	.	MAF_INRAE=17.089;MAF_USDA=2.941
NC_035101.1	36137014	.	C	T	.	.	MAF_USDA=2.083
NC_035101.1	36137107	.	T	C	.	.	MAF_INRAE=16.456;MAF_USDA=23.529
NC_035101.1	36137216	.	G	A	.	.	MAF_INRAE=4.167;MAF_USDA=2.941
NC_035101.1	36137272	.	G	C	.	.	MAF_INRAE=1.667;MAF_USDA=5.294
NC_035101.1	36137283	.	T	C	.	.	MAF_USDA=4.918
NC_035101.1	36137310	.	T	C	.	.	MAF_INRAE=6.329;MAF_USDA=7.059
NC_035101.1	36137373	.	C	G	.	.	MAF_USDA=2.941
NC_035101.1	36137423	.	G	T	.	.	MAF_INRAE=6.329;MAF_USDA=6.471
NC_035101.1	36137457	.	A	T	.	.	MAF_USDA=1.639
NC_035101.1	36137504	.	T	G	.	.	MAF_INRAE=5.063;MAF_USDA=1.639
NC_035101.1	36137765	.	A	G	.	.	MAF_INRAE=6.329;MAF_USDA=5.882
NC_035101.1	36137894	.	A	G	.	.	MAF_INRAE=5.696;MAF_USDA=12.353
NC_035101.1	36137895	.	G	C	.	.	MAF_INRAE=3.333;MAF_USDA=6.471
NC_035101.1	36137963	.	T	G	.	.	MAF_USDA=5.882
NC_035101.1	36137978	.	T	C	.	.	MAF_INRAE=5.063;MAF_USDA=7.059
NC_035101.1	36138036	.	T	A	.	.	MAF_INRAE=5.696;MAF_USDA=6.471
NC_035101.1	36138102	.	G	A	.	.	MAF_USDA=1.639
NC_035101.1	36138124	.	A	C	.	.	MAF_INRAE=28.333;MAF_USDA=3.529
NC_035101.1	36138134	.	A	C	.	.	MAF_USDA=3.279
NC_035101.1	36138160	.	C	A	.	.	MAF_INRAE=17.089;MAF_USDA=2.941
NC_035101.1	36138174	.	T	C	.	.	MAF_INRAE=10.0;MAF_USDA=2.353
NC_035101.1	36138289	.	C	A	.	.	MAF_INRAE=6.329;MAF_USDA=7.059
NC_035101.1	36138384	.	C	T	.	.	MAF_USDA=4.098
NC_035101.1	36138385	.	A	T	.	.	MAF_USDA=4.098
NC_035101.1	36138429	.	T	C	.	.	MAF_INRAE=6.329;MAF_USDA=6.557
NC_035101.1	36138462	.	G	T	.	.	MAF_INRAE=6.329;MAF_USDA=4.167
NC_035101.1	36138791	.	G	A	.	.	MAF_INRAE=1.667
NC_035101.1	36138895	.	C	T	.	.	MAF_USDA=4.098
NC_035101.1	36138927	.	T	A	.	.	MAF_INRAE=6.329;MAF_USDA=7.059
NC_035101.1	36138984	.	G	C	.	.	MAF_USDA=2.459
NC_035101.1	36139020	.	T	C	.	.	MAF_INRAE=4.167
NC_035101.1	36139024	.	T	C	.	.	MAF_USDA=2.083
NC_035101.1	36139084	.	G	A	.	.	MAF_USDA=4.918
NC_035101.1	36139111	.	C	T	.	.	MAF_INRAE=6.329;MAF_USDA=10.0
NC_035101.1	36139131	.	T	A	.	.	MAF_USDA=2.083
NC_035101.1	36139410	.	A	C	.	.	MAF_INRAE=24.051;MAF_USDA=10.588
NC_035101.1	36139593	.	C	T	.	.	MAF_USDA=1.639
NC_035101.1	36139722	.	G	A	.	.	MAF_USDA=6.25
NC_035101.1	36139725	.	C	A	.	.	MAF_USDA=2.459
NC_035101.1	36139733	.	A	G	.	.	MAF_INRAE=6.329;MAF_USDA=16.471
NC_035101.1	36139784	.	T	G	.	.	MAF_USDA=4.167
NC_035101.1	36139787	.	T	C	.	.	MAF_USDA=4.098
NC_035101.1	36139892	.	G	A	.	.	MAF_USDA=1.639
NC_035101.1	36139924	.	C	A	.	.	MAF_INRAE=16.456;MAF_USDA=24.706
NC_035101.1	36139957	.	T	C	.	.	MAF_INRAE=6.329;MAF_USDA=16.471
NC_035101.1	36140028	.	G	T	.	.	MAF_USDA=1.176
NC_035101.1	36140209	.	C	T	.	.	MAF_INRAE=6.329;MAF_USDA=5.882
NC_035101.1	36140332	.	G	T	.	.	MAF_INRAE=6.329;MAF_USDA=6.471
NC_035101.1	36140350	.	T	A	.	.	MAF_USDA=3.529
NC_035101.1	36140478	.	G	T	.	.	MAF_USDA=1.639
NC_035101.1	36140753	.	G	A	.	.	MAF_INRAE=15.789
NC_035101.1	36140853	.	C	T	.	.	MAF_INRAE=28.333;MAF_USDA=2.941
NC_035101.1	36140881	.	A	G	.	.	MAF_INRAE=6.329;MAF_USDA=6.471
NC_035101.1	36140946	.	G	C	.	.	MAF_INRAE=1.667
NC_035101.1	36140955	.	A	C	.	.	MAF_INRAE=4.167
NC_035101.1	36140956	.	T	C	.	.	MAF_INRAE=4.167;MAF_USDA=1.639
NC_035101.1	36140958	.	G	A	.	.	MAF_INRAE=3.333;MAF_USDA=6.557
NC_035101.1	36140963	.	C	T	.	.	MAF_INRAE=5.0
NC_035101.1	36140967	.	G	A	.	.	MAF_INRAE=26.667;MAF_USDA=3.529
NC_035101.1	36140972	.	G	C	.	.	MAF_INRAE=5.833
NC_035101.1	36140998	.	G	T	.	.	MAF_INRAE=10.833;MAF_USDA=8.197
NC_035101.1	36141028	.	C	A	.	.	MAF_INRAE=16.667
NC_035101.1	36141035	.	C	T	.	.	MAF_USDA=3.279
NC_035101.1	36141038	.	T	C	.	.	MAF_INRAE=17.5
NC_035101.1	36141044	.	T	G	.	.	MAF_INRAE=17.5
NC_035101.1	36141047	.	G	A	.	.	MAF_INRAE=17.5
NC_035101.1	36141065	.	G	A	.	.	MAF_INRAE=14.167
NC_035101.1	36141098	.	G	A	.	.	MAF_INRAE=10.833
NC_035101.1	36141119	.	A	C	.	.	MAF_INRAE=16.667
NC_035101.1	36141122	.	G	A	.	.	MAF_INRAE=15.833
NC_035101.1	36141128	.	A	G	.	.	MAF_INRAE=15.833
NC_035101.1	36141137	.	C	T	.	.	MAF_INRAE=12.5
NC_035101.1	36141146	.	G	A	.	.	MAF_INRAE=11.667
NC_035101.1	36141155	.	C	T	.	.	MAF_USDA=18.824
NC_035101.1	36141158	.	C	T	.	.	MAF_INRAE=5.0
NC_035101.1	36141173	.	A	C	.	.	MAF_INRAE=6.667
NC_035101.1	36141179	.	G	A	.	.	MAF_INRAE=7.5
NC_035101.1	36141195	.	C	G	.	.	MAF_INRAE=8.333
NC_035101.1	36141197	.	G	A	.	.	MAF_INRAE=8.333
NC_035101.1	36141199	.	G	A	.	.	MAF_INRAE=8.333
NC_035101.1	36141205	.	G	A	.	.	MAF_INRAE=7.5
NC_035101.1	36141206	.	T	G	.	.	MAF_INRAE=6.667
NC_035101.1	36141209	.	T	G	.	.	MAF_INRAE=6.667
NC_035101.1	36141216	.	G	A	.	.	MAF_INRAE=5.833
NC_035101.1	36141222	.	T	G	.	.	MAF_USDA=7.059
NC_035101.1	36141324	.	T	C	.	.	MAF_INRAE=6.329;MAF_USDA=6.471
NC_035101.1	36141331	.	A	C	.	.	MAF_INRAE=6.329
NC_035101.1	36141397	.	C	A	.	.	MAF_INRAE=6.329;MAF_USDA=6.471
NC_035101.1	36141398	.	A	G	.	.	MAF_INRAE=3.333;MAF_USDA=6.471
NC_035101.1	36141438	.	C	T	.	.	MAF_USDA=2.459
NC_035101.1	36141563	.	G	A	.	.	MAF_USDA=4.918
NC_035101.1	36141587	.	T	G	.	.	MAF_INRAE=15.789
NC_035101.1	36141768	.	G	A	.	.	MAF_USDA=1.639
NC_035101.1	36141775	.	G	T	.	.	MAF_INRAE=15.789
NC_035101.1	36141814	.	G	A	.	.	MAF_INRAE=24.684;MAF_USDA=10.588
NC_035101.1	36141907	.	C	T	.	.	MAF_INRAE=4.167
NC_035101.1	36142197	.	C	A	.	.	MAF_INRAE=24.684;MAF_USDA=10.714
NC_035101.1	36142236	.	G	A	.	.	MAF_INRAE=7.595;MAF_USDA=7.647
NC_035101.1	36142264	.	C	T	.	.	MAF_INRAE=6.329;MAF_USDA=6.471
NC_035101.1	36142267	.	G	T	.	.	MAF_INRAE=3.333;MAF_USDA=5.882
NC_035101.1	36142362	.	A	T	.	.	MAF_USDA=2.459
NC_035101.1	36142369	.	A	G	.	.	MAF_USDA=1.639
NC_035101.1	36142422	.	G	A	.	.	MAF_INRAE=17.089;MAF_USDA=2.941
NC_035101.1	36142489	.	T	C	.	.	MAF_INRAE=6.329;MAF_USDA=10.0
NC_035101.1	36142501	.	C	T	.	.	MAF_USDA=2.353
NC_035101.1	36142690	.	C	A	.	.	MAF_INRAE=25.316;MAF_USDA=10.0
NC_035101.1	36142767	.	G	A	.	.	MAF_USDA=1.639
NC_035101.1	36142776	.	C	T	.	.	MAF_INRAE=6.329;MAF_USDA=6.471
NC_035101.1	36142929	.	G	T	.	.	MAF_INRAE=4.167;MAF_USDA=2.941
NC_035101.1	36142992	.	G	A	.	.	MAF_INRAE=6.329;MAF_USDA=9.412
NC_035101.1	36143023	.	G	A	.	.	MAF_USDA=3.279
NC_035101.1	36143068	.	C	A	.	.	MAF_USDA=4.098
NC_035101.1	36143111	.	G	A	.	.	MAF_USDA=2.353
NC_035101.1	36143113	.	T	G	.	.	MAF_USDA=2.353
NC_035101.1	36143125	.	T	C	.	.	MAF_USDA=1.639
NC_035101.1	36143280	.	C	A	.	.	MAF_INRAE=6.329;MAF_USDA=6.471
NC_035101.1	36143313	.	T	A	.	.	MAF_USDA=2.459
NC_035101.1	36143342	.	A	C	.	.	MAF_INRAE=6.329;MAF_USDA=4.706
NC_035101.1	36143383	.	A	G	.	.	MAF_USDA=4.918
NC_035101.1	36143417	.	C	T	.	.	MAF_INRAE=15.789
NC_035101.1	36143433	.	A	T	.	.	MAF_INRAE=15.789
NC_035101.1	36143461	.	G	T	.	.	MAF_INRAE=24.684;MAF_USDA=10.588
NC_035101.1	36143506	.	C	T	.	.	MAF_INRAE=6.329;MAF_USDA=14.118
NC_035101.1	36143693	.	G	A	.	.	MAF_USDA=1.639
NC_035101.1	36143760	.	A	G	.	.	MAF_INRAE=6.329;MAF_USDA=14.706
NC_035101.1	36143917	.	G	T	.	.	MAF_USDA=1.639
NC_035101.1	36143963	.	G	A	.	.	MAF_INRAE=10.0;MAF_USDA=2.353
NC_035101.1	36143968	.	A	G	.	.	MAF_INRAE=6.329;MAF_USDA=5.294
NC_035101.1	36144093	.	T	G	.	.	MAF_INRAE=6.329;MAF_USDA=4.706
NC_035101.1	36144190	.	C	G	.	.	MAF_USDA=4.918
NC_035101.1	36144268	.	T	G	.	.	MAF_USDA=2.083
NC_035101.1	36144314	.	T	C	.	.	MAF_USDA=4.918
NC_035101.1	36144358	.	A	T	.	.	MAF_INRAE=10.0;MAF_USDA=2.353
NC_035101.1	36144360	.	A	T	.	.	MAF_INRAE=6.329;MAF_USDA=8.824
NC_035101.1	36144459	.	G	C	.	.	MAF_USDA=3.279
NC_035101.1	36144711	.	T	A	.	.	MAF_INRAE=23.418;MAF_USDA=15.882
NC_035101.1	36144785	.	A	G	.	.	MAF_USDA=1.639
NC_035101.1	36144799	.	C	T	.	.	MAF_USDA=3.529
NC_035101.1	36144838	.	C	T	.	.	MAF_USDA=1.639
NC_035101.1	36144919	.	C	T	.	.	MAF_USDA=3.529
NC_035101.1	36144938	.	G	T	.	.	MAF_USDA=4.167
NC_035101.1	36145089	.	T	C	.	.	MAF_INRAE=6.329;MAF_USDA=8.197
NC_035101.1	36145111	.	G	C	.	.	MAF_INRAE=10.759;MAF_USDA=10.588
NC_035101.1	36145128	.	T	C	.	.	MAF_USDA=4.098
NC_035101.1	36145198	.	G	A	.	.	MAF_INRAE=4.167
NC_035101.1	36145216	.	C	G	.	.	MAF_USDA=4.918
NC_035101.1	36145297	.	A	G	.	.	MAF_USDA=23.529
NC_035101.1	36145352	.	A	G	.	.	MAF_INRAE=6.962;MAF_USDA=15.574
NC_035101.1	36145368	.	T	C	.	.	MAF_USDA=2.459
NC_035101.1	36145420	.	T	A	.	.	MAF_INRAE=8.861;MAF_USDA=19.672
NC_035101.1	36145520	.	C	A	.	.	MAF_INRAE=8.228;MAF_USDA=17.059
NC_035101.1	36145567	.	A	C	.	.	MAF_INRAE=10.0;MAF_USDA=2.353
NC_035101.1	36145610	.	G	A	.	.	MAF_USDA=5.488
NC_035101.1	36145620	.	T	A	.	.	MAF_INRAE=48.734;MAF_USDA=34.524
NC_035101.1	36145636	.	C	T	.	.	MAF_INRAE=15.789
NC_035101.1	36145687	.	T	A	.	.	MAF_INRAE=15.789
NC_035101.1	36145688	.	G	A	.	.	MAF_USDA=2.5
NC_035101.1	36145753	.	T	A	.	.	MAF_USDA=3.529
NC_035101.1	36145897	.	A	C	.	.	MAF_INRAE=6.329;MAF_USDA=7.647
NC_035101.1	36146212	.	C	A	.	.	MAF_USDA=1.639
NC_035101.1	36146288	.	G	A	.	.	MAF_INRAE=6.329;MAF_USDA=7.377
NC_035101.1	36146293	.	C	T	.	.	MAF_USDA=7.059
NC_035101.1	36146304	.	C	A	.	.	MAF_INRAE=4.167;MAF_USDA=1.765
NC_035101.1	36146494	.	G	A	.	.	MAF_INRAE=6.329;MAF_USDA=7.647
NC_035101.1	36146605	.	C	T	.	.	MAF_USDA=4.098
NC_035101.1	36146900	.	C	A	.	.	MAF_INRAE=6.329;MAF_USDA=11.176
NC_035101.1	36146950	.	T	G	.	.	MAF_INRAE=6.329;MAF_USDA=7.647
NC_035101.1	36146997	.	C	T	.	.	MAF_USDA=1.639
NC_035101.1	36147034	.	A	C	.	.	MAF_USDA=6.25
NC_035101.1	36147036	.	A	T	.	.	MAF_INRAE=2.5;MAF_USDA=6.25
NC_035101.1	36147039	.	A	T	.	.	MAF_INRAE=3.333
NC_035101.1	36147064	.	C	A	.	.	MAF_INRAE=6.329;MAF_USDA=2.083
NC_035101.1	36147099	.	C	A	.	.	MAF_USDA=3.529
NC_035101.1	36147118	.	A	C	.	.	MAF_USDA=3.279
NC_035101.1	36147184	.	T	G	.	.	MAF_INRAE=6.329;MAF_USDA=8.235
NC_035101.1	36147247	.	A	C	.	.	MAF_USDA=2.083
NC_035101.1	36147441	.	G	A	.	.	MAF_INRAE=6.329;MAF_USDA=7.647
NC_035101.1	36147480	.	A	C	.	.	MAF_USDA=4.098
NC_035101.1	36147490	.	A	T	.	.	MAF_USDA=4.118
NC_035101.1	36147652	.	T	G	.	.	MAF_INRAE=6.329;MAF_USDA=8.235
NC_035101.1	36147723	.	C	T	.	.	MAF_INRAE=6.329;MAF_USDA=7.647
NC_035101.1	36147752	.	A	G	.	.	MAF_INRAE=24.684;MAF_USDA=10.0
NC_035101.1	36147774	.	A	G	.	.	MAF_USDA=2.353
NC_035101.1	36147792	.	C	G	.	.	MAF_INRAE=1.667
NC_035101.1	36147831	.	T	A	.	.	MAF_INRAE=6.329;MAF_USDA=8.235
NC_035101.1	36147844	.	C	T	.	.	MAF_INRAE=4.167
NC_035101.1	36147920	.	A	G	.	.	MAF_INRAE=6.329;MAF_USDA=7.647
NC_035101.1	36148064	.	T	G	.	.	MAF_INRAE=5.263
NC_035101.1	36148089	.	C	T	.	.	MAF_INRAE=2.5;MAF_USDA=1.639
NC_035101.1	36148142	.	C	T	.	.	MAF_USDA=2.083
NC_035101.1	36148151	.	G	T	.	.	MAF_INRAE=3.797;MAF_USDA=5.294
NC_035101.1	36148161	.	A	C	.	.	MAF_INRAE=15.789
NC_035101.1	36148246	.	G	C	.	.	MAF_INRAE=6.329;MAF_USDA=8.235
NC_035101.1	36148262	.	A	C	.	.	MAF_USDA=1.176
NC_035101.1	36148335	.	C	T	.	.	MAF_INRAE=6.329;MAF_USDA=8.824
NC_035101.1	36148386	.	C	A	.	.	MAF_INRAE=2.5
NC_035101.1	36148500	.	C	A	.	.	MAF_USDA=17.059
NC_035101.1	36148542	.	G	C	.	.	MAF_USDA=14.118
NC_035101.1	36148589	.	T	G	.	.	MAF_INRAE=2.5;MAF_USDA=8.824
NC_035101.1	36148624	.	A	G	.	.	MAF_USDA=8.235
NC_035101.1	36148660	.	A	T	.	.	MAF_USDA=5.738
NC_035101.1	36148661	.	C	T	.	.	MAF_USDA=5.738
NC_035101.1	36148704	.	A	C	.	.	MAF_INRAE=1.667
NC_035101.1	36149089	.	A	G	.	.	MAF_USDA=5.738
NC_035101.1	36149114	.	T	G	.	.	MAF_USDA=1.639
NC_035101.1	36149222	.	A	C	.	.	MAF_USDA=7.059
NC_035101.1	36149276	.	C	A	.	.	MAF_INRAE=41.139;MAF_USDA=31.176
NC_035101.1	36149353	.	A	C	.	.	MAF_INRAE=6.329;MAF_USDA=13.529
NC_035101.1	36149360	.	T	C	.	.	MAF_INRAE=40.506;MAF_USDA=32.353
NC_035101.1	36149366	.	C	A	.	.	MAF_INRAE=2.5;MAF_USDA=5.882
NC_035101.1	36149400	.	T	C	.	.	MAF_INRAE=5.0;MAF_USDA=7.647
NC_035101.1	36149485	.	A	T	.	.	MAF_INRAE=6.329;MAF_USDA=7.647
NC_035101.1	36149611	.	G	T	.	.	MAF_INRAE=6.329;MAF_USDA=13.529
NC_035101.1	36149750	.	G	A	.	.	MAF_INRAE=28.333;MAF_USDA=2.941
NC_035101.1	36149847	.	G	A	.	.	MAF_USDA=3.529
NC_035101.1	36149992	.	G	T	.	.	MAF_INRAE=2.5
NC_035101.1	36150053	.	G	A	.	.	MAF_USDA=1.639
NC_035101.1	36150055	.	C	A	.	.	MAF_USDA=1.639
NC_035101.1	36150060	.	A	G	.	.	MAF_USDA=1.639
NC_035101.1	36150065	.	G	A	.	.	MAF_USDA=1.639
NC_035101.1	36150066	.	A	T	.	.	MAF_USDA=1.639
NC_035101.1	36150206	.	G	A	.	.	MAF_INRAE=20.886;MAF_USDA=17.647
NC_035101.1	36150334	.	C	A	.	.	MAF_USDA=3.279
NC_035101.1	36150396	.	T	A	.	.	MAF_USDA=3.529
NC_035101.1	36150489	.	C	T	.	.	MAF_USDA=3.529
NC_035101.1	36150519	.	G	A	.	.	MAF_INRAE=2.5;MAF_USDA=5.738
NC_035101.1	36150691	.	C	T	.	.	MAF_USDA=1.639
NC_035101.1	36150814	.	C	A	.	.	MAF_INRAE=1.667
NC_035101.1	36150824	.	T	C	.	.	MAF_INRAE=27.215;MAF_USDA=21.176
NC_035101.1	36150840	.	A	G	.	.	MAF_INRAE=15.789;MAF_USDA=6.557
NC_035101.1	36150859	.	G	T	.	.	MAF_INRAE=20.886;MAF_USDA=12.941
NC_035101.1	36150920	.	T	C	.	.	MAF_USDA=2.083
NC_035101.1	36151011	.	T	C	.	.	MAF_INRAE=15.789;MAF_USDA=8.197
NC_035101.1	36151027	.	C	T	.	.	MAF_INRAE=20.253;MAF_USDA=12.353
NC_035101.1	36151038	.	G	A	.	.	MAF_USDA=2.459
NC_035101.1	36151068	.	T	A	.	.	MAF_INRAE=1.667;MAF_USDA=4.918
NC_035101.1	36151072	.	G	A	.	.	MAF_USDA=2.459
NC_035101.1	36151118	.	A	C	.	.	MAF_INRAE=15.789;MAF_USDA=8.197
NC_035101.1	36151126	.	C	T	.	.	MAF_INRAE=15.789;MAF_USDA=8.197
NC_035101.1	36151143	.	G	A	.	.	MAF_INRAE=20.886;MAF_USDA=12.941
NC_035101.1	36151176	.	C	A	.	.	MAF_USDA=2.083
NC_035101.1	36151179	.	C	T	.	.	MAF_INRAE=20.886;MAF_USDA=12.353
NC_035101.1	36151196	.	G	A	.	.	MAF_INRAE=25.316;MAF_USDA=18.235
NC_035101.1	36151213	.	A	C	.	.	MAF_INRAE=2.5
NC_035101.1	36151291	.	C	T	.	.	MAF_INRAE=20.253;MAF_USDA=12.353
NC_035101.1	36151300	.	C	A	.	.	MAF_INRAE=15.789;MAF_USDA=8.197
NC_035101.1	36151317	.	C	T	.	.	MAF_INRAE=42.5;MAF_USDA=8.235
NC_035101.1	36151323	.	T	A	.	.	MAF_INRAE=20.253;MAF_USDA=12.353
NC_035101.1	36151330	.	G	A	.	.	MAF_USDA=3.279
NC_035101.1	36151404	.	A	C	.	.	MAF_USDA=3.529
NC_035101.1	36151405	.	T	C	.	.	MAF_USDA=3.529
NC_035101.1	36151559	.	G	T	.	.	MAF_USDA=4.918
NC_035101.1	36151589	.	C	A	.	.	MAF_INRAE=15.789;MAF_USDA=8.197
NC_035101.1	36151629	.	T	C	.	.	MAF_INRAE=25.316;MAF_USDA=18.235
NC_035101.1	36151838	.	A	T	.	.	MAF_INRAE=5.0;MAF_USDA=8.235
NC_035101.1	36151898	.	C	G	.	.	MAF_INRAE=10.0;MAF_USDA=2.353
NC_035101.1	36151948	.	T	A	.	.	MAF_INRAE=25.316;MAF_USDA=17.647
NC_035101.1	36151958	.	A	G	.	.	MAF_USDA=3.279
NC_035101.1	36151969	.	G	A	.	.	MAF_INRAE=2.5;MAF_USDA=4.918
NC_035101.1	36151975	.	C	T	.	.	MAF_INRAE=15.789;MAF_USDA=8.197
NC_035101.1	36152149	.	A	C	.	.	MAF_INRAE=24.684;MAF_USDA=18.235
NC_035101.1	36152215	.	C	A	.	.	MAF_USDA=1.639
NC_035101.1	36152355	.	T	C	.	.	MAF_INRAE=15.789;MAF_USDA=8.197
NC_035101.1	36152364	.	G	A	.	.	MAF_INRAE=28.333;MAF_USDA=2.941
NC_035101.1	36152392	.	G	A	.	.	MAF_INRAE=20.886;MAF_USDA=11.765
NC_035101.1	36152538	.	A	C	.	.	MAF_INRAE=20.886;MAF_USDA=12.353
NC_035101.1	36152545	.	C	T	.	.	MAF_USDA=1.667
NC_035101.1	36152594	.	C	T	.	.	MAF_USDA=5.738
NC_035101.1	36152615	.	A	G	.	.	MAF_INRAE=25.316;MAF_USDA=18.452
NC_035101.1	36152685	.	T	A	.	.	MAF_USDA=2.5
NC_035101.1	36152697	.	G	A	.	.	MAF_USDA=1.667
NC_035101.1	36153614	.	G	T	.	.	MAF_INRAE=25.316;MAF_USDA=18.824
NC_035101.1	36153664	.	C	A	.	.	MAF_INRAE=20.886;MAF_USDA=12.353
NC_035101.1	36153888	.	T	C	.	.	MAF_INRAE=15.789;MAF_USDA=9.016
NC_035101.1	36153891	.	G	C	.	.	MAF_INRAE=5.833;MAF_USDA=8.235
NC_035101.1	36153992	.	T	G	.	.	MAF_INRAE=20.886;MAF_USDA=12.941
NC_035101.1	36154012	.	CA	CC	.	.	MAF_USDA=31.25
NC_035101.1	36154013	.	A	C	.	.	MAF_USDA=34.426
NC_035101.1	36154014	.	T	C	.	.	MAF_INRAE=28.333;MAF_USDA=6.25
NC_035101.1	36154300	.	A	T	.	.	MAF_INRAE=10.0;MAF_USDA=2.353
NC_035101.1	36154399	.	G	A	.	.	MAF_INRAE=14.167;MAF_USDA=4.706
NC_035101.1	36154468	.	G	T	.	.	MAF_INRAE=3.797;MAF_USDA=7.059
NC_035101.1	36154577	.	A	T	.	.	MAF_INRAE=15.789;MAF_USDA=8.197
NC_035101.1	36154598	.	A	C	.	.	MAF_INRAE=15.789;MAF_USDA=8.197
NC_035101.1	36154626	.	T	A	.	.	MAF_INRAE=15.789;MAF_USDA=9.836
NC_035101.1	36154659	.	A	C	.	.	MAF_INRAE=15.789;MAF_USDA=9.016
NC_035101.1	36154786	.	C	A	.	.	MAF_INRAE=20.886;MAF_USDA=31.25
NC_035101.1	36154787	.	G	A	.	.	MAF_INRAE=25.833;MAF_USDA=14.118
NC_035101.1	36154806	.	T	C	.	.	MAF_INRAE=15.789;MAF_USDA=9.836
NC_035101.1	36154824	.	T	C	.	.	MAF_USDA=1.639
NC_035101.1	36154831	.	G	A	.	.	MAF_USDA=1.639
NC_035101.1	36154955	.	A	C	.	.	MAF_INRAE=10.0;MAF_USDA=2.353
NC_035101.1	36155085	.	G	C	.	.	MAF_USDA=3.279
NC_035101.1	36155123	.	G	A	.	.	MAF_INRAE=15.789;MAF_USDA=8.197
NC_035101.1	36155160	.	T	A	.	.	MAF_INRAE=40.506;MAF_USDA=31.176
NC_035101.1	36155173	.	G	A	.	.	MAF_USDA=1.639
NC_035101.1	36155241	.	T	A	.	.	MAF_INRAE=15.789;MAF_USDA=8.197
NC_035101.1	36155254	.	C	T	.	.	MAF_USDA=5.738
NC_035101.1	36155521	.	G	T	.	.	MAF_INRAE=29.167
NC_035101.1	36155550	.	A	T	.	.	MAF_USDA=6.25
NC_035101.1	36155654	.	C	T	.	.	MAF_USDA=29.167
NC_035101.1	36157342	.	C	T	.	.	MAF_INRAE=25.833;MAF_USDA=12.353
NC_035101.1	36157450	.	T	C	.	.	MAF_INRAE=15.789;MAF_USDA=8.197
NC_035101.1	36157465	.	T	A	.	.	MAF_USDA=3.279
NC_035101.1	36157530	.	G	A	.	.	MAF_USDA=8.197
NC_035101.1	36157653	.	A	T	.	.	MAF_INRAE=28.333;MAF_USDA=2.941
NC_035101.1	36157795	.	G	A	.	.	MAF_INRAE=15.789;MAF_USDA=9.836
NC_035101.1	36157843	.	A	T	.	.	MAF_INRAE=15.789
NC_035101.1	36157851	.	T	G	.	.	MAF_INRAE=15.789;MAF_USDA=9.836
NC_035101.1	36157900	.	C	T	.	.	MAF_INRAE=15.789;MAF_USDA=9.836
NC_035101.1	36157908	.	A	T	.	.	MAF_USDA=3.529
NC_035101.1	36157939	.	A	T	.	.	MAF_USDA=1.639
NC_035101.1	36158022	.	G	A	.	.	MAF_USDA=4.167
NC_035101.1	36158035	.	C	A	.	.	MAF_USDA=2.459
NC_035101.1	36158048	.	T	C	.	.	MAF_INRAE=15.789;MAF_USDA=10.656
NC_035101.1	36158085	.	A	G	.	.	MAF_INRAE=12.025;MAF_USDA=10.588
NC_035101.1	36158090	.	C	A	.	.	MAF_INRAE=39.873;MAF_USDA=36.471
NC_035101.1	36158111	.	C	T	.	.	MAF_USDA=1.639
NC_035101.1	36158128	.	T	C	.	.	MAF_USDA=3.529
NC_035101.1	36158243	.	T	C	.	.	MAF_INRAE=15.789;MAF_USDA=10.656
NC_035101.1	36158368	.	A	T	.	.	MAF_USDA=3.529
NC_035101.1	36158373	.	G	T	.	.	MAF_USDA=1.639
NC_035101.1	36158381	.	G	A	.	.	MAF_USDA=4.098
NC_035101.1	36158529	.	T	C	.	.	MAF_INRAE=15.789;MAF_USDA=11.475
NC_035101.1	36158555	.	T	C	.	.	MAF_INRAE=4.167;MAF_USDA=8.235
NC_035101.1	36158672	.	A	T	.	.	MAF_INRAE=1.667
NC_035101.1	36158721	.	G	A	.	.	MAF_USDA=1.765
NC_035101.1	36158749	.	T	A	.	.	MAF_USDA=3.529
NC_035101.1	36158771	.	A	G	.	.	MAF_USDA=3.529
NC_035101.1	36158790	.	C	T	.	.	MAF_INRAE=15.789
NC_035101.1	36158849	.	C	A	.	.	MAF_USDA=2.353
NC_035101.1	36158889	.	C	G	.	.	MAF_USDA=8.197
NC_035101.1	36158899	.	A	C	.	.	MAF_INRAE=20.886;MAF_USDA=12.941
NC_035101.1	36159048	.	A	T	.	.	MAF_USDA=1.639
NC_035101.1	36159049	.	T	A	.	.	MAF_USDA=1.639
NC_035101.1	36159056	.	G	T	.	.	MAF_USDA=1.639
NC_035101.1	36159062	.	C	T	.	.	MAF_USDA=1.639
NC_035101.1	36159063	.	T	A	.	.	MAF_USDA=1.639
NC_035101.1	36159131	.	A	G	.	.	MAF_USDA=2.459
NC_035101.1	36159257	.	T	A	.	.	MAF_USDA=1.639
NC_035101.1	36159371	.	T	C	.	.	MAF_INRAE=4.167;MAF_USDA=8.824
NC_035101.1	36159484	.	C	T	.	.	MAF_INRAE=2.5
NC_035101.1	36159515	.	G	A	.	.	MAF_USDA=1.639
NC_035101.1	36159609	.	C	T	.	.	MAF_INRAE=26.582;MAF_USDA=30.588
NC_035101.1	36159657	.	C	T	.	.	MAF_USDA=2.083
NC_035101.1	36159703	.	G	A	.	.	MAF_USDA=2.941
NC_035101.1	36159746	.	G	C	.	.	MAF_USDA=1.639
NC_035101.1	36159767	.	C	T	.	.	MAF_INRAE=22.152;MAF_USDA=16.471
NC_035101.1	36159843	.	A	G	.	.	MAF_INRAE=15.789;MAF_USDA=1.639
NC_035101.1	36159847	.	C	T	.	.	MAF_INRAE=26.582;MAF_USDA=24.118
NC_035101.1	36159869	.	C	T	.	.	MAF_USDA=1.639
NC_035101.1	36159876	.	T	G	.	.	MAF_INRAE=27.215
NC_035101.1	36159904	.	G	A	.	.	MAF_INRAE=26.582
NC_035101.1	36159917	.	G	T	.	.	MAF_USDA=2.459
NC_035101.1	36160043	.	C	T	.	.	MAF_INRAE=22.152;MAF_USDA=29.167
NC_035101.1	36160106	.	G	C	.	.	MAF_INRAE=15.789
NC_035101.1	36160165	.	T	C	.	.	MAF_INRAE=25.316;MAF_USDA=22.941
NC_035101.1	36160173	.	C	T	.	.	MAF_INRAE=4.167;MAF_USDA=7.059
NC_035101.1	36160182	.	G	T	.	.	MAF_USDA=1.639
NC_035101.1	36160389	.	C	A	.	.	MAF_INRAE=2.5
NC_035101.1	36160465	.	G	C	.	.	MAF_USDA=7.377
NC_035101.1	36160519	.	T	G	.	.	MAF_INRAE=29.167;MAF_USDA=3.279
NC_035101.1	36160533	.	C	G	.	.	MAF_INRAE=1.667
NC_035101.1	36160586	.	G	C	.	.	MAF_INRAE=15.789;MAF_USDA=9.836
NC_035101.1	36160590	.	C	G	.	.	MAF_USDA=9.836
NC_035101.1	36160612	.	C	G	.	.	MAF_USDA=3.529
NC_035101.1	36160672	.	C	T	.	.	MAF_INRAE=26.582;MAF_USDA=24.118
NC_035101.1	36160726	.	T	C	.	.	MAF_INRAE=21.519;MAF_USDA=15.882
NC_035101.1	36160833	.	C	G	.	.	MAF_INRAE=2.5
NC_035101.1	36160889	.	A	C	.	.	MAF_INRAE=15.789;MAF_USDA=9.836
NC_035101.1	36161038	.	C	G	.	.	MAF_USDA=9.016
NC_035101.1	36161080	.	C	G	.	.	MAF_USDA=2.083
NC_035101.1	36161140	.	T	C	.	.	MAF_INRAE=27.215;MAF_USDA=40.0
NC_035101.1	36161152	.	C	T	.	.	MAF_INRAE=17.089;MAF_USDA=8.333
NC_035101.1	36161154	.	G	T	.	.	MAF_INRAE=26.582;MAF_USDA=29.167
NC_035101.1	36161282	.	G	A	.	.	MAF_INRAE=15.789
NC_035101.1	36161296	.	G	A	.	.	MAF_INRAE=24.684;MAF_USDA=10.0
NC_035101.1	36161312	.	G	A	.	.	MAF_INRAE=26.582;MAF_USDA=24.118
NC_035101.1	36161363	.	A	G	.	.	MAF_USDA=3.279
NC_035101.1	36161397	.	A	G	.	.	MAF_USDA=4.918
NC_035101.1	36161464	.	A	G	.	.	MAF_USDA=3.279
NC_035101.1	36161493	.	C	T	.	.	MAF_USDA=4.098
NC_035101.1	36161500	.	A	G	.	.	MAF_USDA=4.098
NC_035101.1	36161501	.	G	T	.	.	MAF_USDA=4.098
NC_035101.1	36161506	.	G	A	.	.	MAF_USDA=4.118
NC_035101.1	36161539	.	T	C	.	.	MAF_INRAE=15.789;MAF_USDA=9.836
NC_035101.1	36161625	.	T	G	.	.	MAF_INRAE=15.789;MAF_USDA=9.836
NC_035101.1	36161652	.	C	T	.	.	MAF_USDA=10.588
NC_035101.1	36161659	.	G	A	.	.	MAF_INRAE=28.333;MAF_USDA=5.294
NC_035101.1	36161670	.	G	A	.	.	MAF_INRAE=15.789;MAF_USDA=5.738
NC_035101.1	36161735	.	A	G	.	.	MAF_USDA=3.529
NC_035101.1	36161764	.	T	C	.	.	MAF_USDA=1.639
NC_035101.1	36161796	.	C	A	.	.	MAF_INRAE=15.789
NC_035101.1	36162054	.	C	T	.	.	MAF_INRAE=28.333;MAF_USDA=4.706
NC_035101.1	36162307	.	G	T	.	.	MAF_USDA=3.529
NC_035101.1	36162309	.	A	C	.	.	MAF_INRAE=10.0;MAF_USDA=2.353
NC_035101.1	36162536	.	G	T	.	.	MAF_INRAE=28.333;MAF_USDA=4.118
NC_035101.1	36162540	.	G	A	.	.	MAF_USDA=4.098
NC_035101.1	36162754	.	G	C	.	.	MAF_INRAE=22.152;MAF_USDA=16.471
NC_035101.1	36162955	.	T	G	.	.	MAF_USDA=8.333
NC_035101.1	36162993	.	G	A	.	.	MAF_USDA=1.639
NC_035101.1	36163349	.	C	T	.	.	MAF_INRAE=22.152;MAF_USDA=17.647
NC_035101.1	36163395	.	T	G	.	.	MAF_INRAE=4.167
NC_035101.1	36163407	.	A	C	.	.	MAF_USDA=1.765
NC_035101.1	36163681	.	G	A	.	.	MAF_USDA=1.765
NC_035101.1	36163683	.	T	C	.	.	MAF_INRAE=15.789
NC_035101.1	36163727	.	G	C	.	.	MAF_INRAE=15.823;MAF_USDA=18.824
NC_035101.1	36163886	.	C	A	.	.	MAF_INRAE=10.0;MAF_USDA=2.353
NC_035101.1	36163931	.	C	T	.	.	MAF_INRAE=1.667
NC_035101.1	36164132	.	G	T	.	.	MAF_INRAE=2.5;MAF_USDA=1.639
NC_035101.1	36164153	.	A	G	.	.	MAF_INRAE=22.152;MAF_USDA=17.059
NC_035101.1	36164161	.	G	A	.	.	MAF_INRAE=4.167
NC_035101.1	36164180	.	T	C	.	.	MAF_USDA=1.639
NC_035101.1	36164252	.	T	G	.	.	MAF_INRAE=6.329;MAF_USDA=8.197
NC_035101.1	36164354	.	C	T	.	.	MAF_INRAE=22.152;MAF_USDA=16.471
NC_035101.1	36164357	.	T	G	.	.	MAF_INRAE=10.0;MAF_USDA=2.353
NC_035101.1	36164410	.	T	G	.	.	MAF_USDA=3.279
NC_035101.1	36164504	.	G	T	.	.	MAF_USDA=9.016
NC_035101.1	36164510	.	A	C	.	.	MAF_USDA=29.167
NC_035101.1	36164513	.	T	A	.	.	MAF_INRAE=27.5;MAF_USDA=29.167
NC_035101.1	36164647	.	T	G	.	.	MAF_INRAE=22.152;MAF_USDA=16.471
NC_035101.1	36164650	.	A	G	.	.	MAF_USDA=3.279
NC_035101.1	36164891	.	C	T	.	.	MAF_INRAE=30.0;MAF_USDA=4.118
NC_035101.1	36165164	.	G	A	.	.	MAF_USDA=1.639
NC_035101.1	36165168	.	T	A	.	.	MAF_INRAE=6.329;MAF_USDA=8.197
NC_035101.1	36165249	.	T	G	.	.	MAF_INRAE=22.152;MAF_USDA=17.059
NC_035101.1	36165259	.	T	G	.	.	MAF_INRAE=22.152;MAF_USDA=17.059
NC_035101.1	36165321	.	G	C	.	.	MAF_INRAE=48.101;MAF_USDA=27.647
NC_035101.1	36165447	.	C	A	.	.	MAF_INRAE=20.253;MAF_USDA=11.765
NC_035101.1	36165638	.	A	G	.	.	MAF_INRAE=27.215;MAF_USDA=25.294
NC_035101.1	36165757	.	T	A	.	.	MAF_INRAE=22.152;MAF_USDA=17.059
NC_035101.1	36165843	.	G	C	.	.	MAF_INRAE=22.152;MAF_USDA=17.059
NC_035101.1	36165869	.	T	G	.	.	MAF_INRAE=4.167
NC_035101.1	36165944	.	T	C	.	.	MAF_INRAE=15.823;MAF_USDA=18.235
NC_035101.1	36166021	.	G	A	.	.	MAF_USDA=8.824
NC_035101.1	36166134	.	T	G	.	.	MAF_INRAE=22.152;MAF_USDA=17.059
NC_035101.1	36166177	.	A	G	.	.	MAF_USDA=2.459
NC_035101.1	36166197	.	G	T	.	.	MAF_INRAE=15.789
NC_035101.1	36166399	.	G	A	.	.	MAF_INRAE=21.519;MAF_USDA=17.059
NC_035101.1	36166546	.	C	T	.	.	MAF_USDA=2.941
NC_035101.1	36166595	.	C	T	.	.	MAF_INRAE=21.519;MAF_USDA=17.059
NC_035101.1	36166662	.	C	T	.	.	MAF_INRAE=21.519;MAF_USDA=17.647
NC_035101.1	36166788	.	T	C	.	.	MAF_USDA=1.639
NC_035101.1	36166888	.	C	T	.	.	MAF_INRAE=26.582;MAF_USDA=23.529
NC_035101.1	36166894	.	A	T	.	.	MAF_INRAE=5.263
NC_035101.1	36166914	.	T	C	.	.	MAF_INRAE=5.263
NC_035101.1	36167116	.	T	C	.	.	MAF_INRAE=21.519;MAF_USDA=16.471
NC_035101.1	36167248	.	T	A	.	.	MAF_USDA=2.459
NC_035101.1	36167354	.	G	A	.	.	MAF_INRAE=15.823;MAF_USDA=18.235
NC_035101.1	36167390	.	G	C	.	.	MAF_INRAE=6.329;MAF_USDA=11.765
NC_035101.1	36167459	.	G	T	.	.	MAF_USDA=11.475
NC_035101.1	36167605	.	G	T	.	.	MAF_USDA=4.167
NC_035101.1	36167769	.	G	A	.	.	MAF_INRAE=48.101;MAF_USDA=28.235
NC_035101.1	36167873	.	C	G	.	.	MAF_INRAE=15.789
NC_035101.1	36168002	.	G	A	.	.	MAF_INRAE=21.519;MAF_USDA=17.059
NC_035101.1	36168063	.	G	T	.	.	MAF_INRAE=22.785;MAF_USDA=17.059
NC_035101.1	36168068	.	A	G	.	.	MAF_USDA=11.475
NC_035101.1	36168209	.	A	T	.	.	MAF_USDA=4.167
NC_035101.1	36168341	.	T	C	.	.	MAF_USDA=3.279
NC_035101.1	36168388	.	A	T	.	.	MAF_INRAE=9.494;MAF_USDA=21.176
NC_035101.1	36168439	.	C	T	.	.	MAF_INRAE=17.089;MAF_USDA=2.941
NC_035101.1	36168460	.	T	C	.	.	MAF_INRAE=3.797;MAF_USDA=6.471
NC_035101.1	36168476	.	A	G	.	.	MAF_USDA=4.098
NC_035101.1	36168480	.	G	C	.	.	MAF_INRAE=6.667;MAF_USDA=13.529
NC_035101.1	36168486	.	A	G	.	.	MAF_INRAE=4.167;MAF_USDA=10.0
NC_035101.1	36168491	.	A	G	.	.	MAF_INRAE=17.089;MAF_USDA=2.941
NC_035101.1	36168627	.	T	A	.	.	MAF_INRAE=6.667;MAF_USDA=14.118
NC_035101.1	36168657	.	G	C	.	.	MAF_USDA=2.459
NC_035101.1	36168670	.	G	A	.	.	MAF_USDA=3.529
NC_035101.1	36168735	.	A	T	.	.	MAF_USDA=14.583
NC_035101.1	36168807	.	G	A	.	.	MAF_USDA=4.918
NC_035101.1	36168827	.	G	A	.	.	MAF_USDA=2.083
NC_035101.1	36168878	.	T	C	.	.	MAF_INRAE=6.667;MAF_USDA=13.529
NC_035101.1	36168896	.	A	C	.	.	MAF_USDA=1.639
NC_035101.1	36168971	.	G	A	.	.	MAF_INRAE=5.833;MAF_USDA=14.118
NC_035101.1	36169023	.	C	T	.	.	MAF_USDA=8.824
NC_035101.1	36169126	.	C	G	.	.	MAF_USDA=1.639
NC_035101.1	36169152	.	G	C	.	.	MAF_USDA=3.279
NC_035101.1	36169176	.	G	A	.	.	MAF_USDA=2.459
NC_035101.1	36169191	.	C	T	.	.	MAF_INRAE=5.833;MAF_USDA=14.118
NC_035101.1	36169241	.	C	T	.	.	MAF_USDA=4.098
NC_035101.1	36169302	.	C	A	.	.	MAF_INRAE=28.333;MAF_USDA=6.471
NC_035101.1	36169490	.	A	C	.	.	MAF_INRAE=6.329;MAF_USDA=24.706
NC_035101.1	36169802	.	C	T	.	.	MAF_USDA=3.279
NC_035101.1	36169904	.	C	A	.	.	MAF_USDA=1.639
NC_035101.1	36169924	.	C	A	.	.	MAF_USDA=3.279
NC_035101.1	36169987	.	C	A	.	.	MAF_INRAE=10.0;MAF_USDA=2.941
NC_035101.1	36170077	.	G	T	.	.	MAF_USDA=1.639
NC_035101.1	36170148	.	G	T	.	.	MAF_INRAE=6.667;MAF_USDA=14.706
NC_035101.1	36170196	.	G	A	.	.	MAF_USDA=1.765
NC_035101.1	36170321	.	C	A	.	.	MAF_INRAE=4.167;MAF_USDA=10.588
NC_035101.1	36170394	.	C	T	.	.	MAF_INRAE=9.494;MAF_USDA=23.81
NC_035101.1	36170540	.	T	C	.	.	MAF_INRAE=5.833;MAF_USDA=14.706
NC_035101.1	36170636	.	A	C	.	.	MAF_INRAE=29.747;MAF_USDA=28.824
NC_035101.1	36170646	.	C	A	.	.	MAF_INRAE=27.5;MAF_USDA=4.118
NC_035101.1	36170748	.	T	C	.	.	MAF_INRAE=4.167
NC_035101.1	36171048	.	G	A	.	.	MAF_INRAE=15.789;MAF_USDA=12.295
NC_035101.1	36171054	.	T	A	.	.	MAF_USDA=2.459
NC_035101.1	36171144	.	T	A	.	.	MAF_INRAE=32.278;MAF_USDA=18.235
NC_035101.1	36171195	.	C	G	.	.	MAF_INRAE=15.789
NC_035101.1	36171296	.	T	G	.	.	MAF_INRAE=20.253;MAF_USDA=44.706
NC_035101.1	36171330	.	T	G	.	.	MAF_USDA=3.279
NC_035101.1	36171440	.	A	C	.	.	MAF_USDA=8.824
NC_035101.1	36171513	.	A	G	.	.	MAF_INRAE=15.789
NC_035101.1	36171743	.	A	G	.	.	MAF_USDA=4.118
NC_035101.1	36171780	.	G	T	.	.	MAF_INRAE=48.734;MAF_USDA=38.824
NC_035101.1	36171816	.	G	A	.	.	MAF_INRAE=15.789;MAF_USDA=13.934
NC_035101.1	36171826	.	G	T	.	.	MAF_INRAE=6.667;MAF_USDA=17.059
NC_035101.1	36172011	.	A	C	.	.	MAF_USDA=1.639
NC_035101.1	36172019	.	T	C	.	.	MAF_INRAE=3.797;MAF_USDA=5.294
NC_035101.1	36172216	.	C	T	.	.	MAF_USDA=1.765
NC_035101.1	36172228	.	C	A	.	.	MAF_INRAE=4.167;MAF_USDA=10.0
NC_035101.1	36172501	.	G	A	.	.	MAF_INRAE=4.167;MAF_USDA=9.524
NC_035101.1	36172683	.	G	C	.	.	MAF_USDA=1.639
NC_035101.1	36172716	.	T	C	.	.	MAF_INRAE=15.789;MAF_USDA=13.934
NC_035101.1	36172730	.	G	C	.	.	MAF_INRAE=10.0;MAF_USDA=2.353
NC_035101.1	36172964	.	G	A	.	.	MAF_USDA=9.412
NC_035101.1	36172977	.	T	C	.	.	MAF_INRAE=6.667;MAF_USDA=14.118
NC_035101.1	36173176	.	T	G	.	.	MAF_USDA=1.639
NC_035101.1	36173284	.	C	A	.	.	MAF_INRAE=6.667;MAF_USDA=17.647
NC_035101.1	36173301	.	A	G	.	.	MAF_USDA=2.353
NC_035101.1	36173502	.	A	C	.	.	MAF_USDA=9.016
NC_035101.1	36173576	.	A	G	.	.	MAF_INRAE=29.167;MAF_USDA=3.529
NC_035101.1	36173705	.	G	A	.	.	MAF_INRAE=15.789;MAF_USDA=4.098
NC_035101.1	36173710	.	C	G	.	.	MAF_USDA=8.824
NC_035101.1	36173855	.	C	T	.	.	MAF_USDA=10.0
NC_035101.1	36173867	.	C	A	.	.	MAF_INRAE=15.789;MAF_USDA=2.459
NC_035101.1	36174060	.	T	A	.	.	MAF_USDA=2.353
NC_035101.1	36174078	.	G	A	.	.	MAF_INRAE=15.789;MAF_USDA=13.115
NC_035101.1	36174079	.	T	A	.	.	MAF_USDA=1.639
NC_035101.1	36174115	.	C	A	.	.	MAF_USDA=5.738
NC_035101.1	36174128	.	A	G	.	.	MAF_INRAE=15.789;MAF_USDA=12.295
NC_035101.1	36174186	.	G	A	.	.	MAF_INRAE=15.789;MAF_USDA=13.115
NC_035101.1	36174345	.	T	G	.	.	MAF_INRAE=14.167;MAF_USDA=12.5
NC_035101.1	36174383	.	C	T	.	.	MAF_USDA=6.667
NC_035101.1	36174400	.	A	C	.	.	MAF_INRAE=4.167;MAF_USDA=14.286
NC_035101.1	36174526	.	C	T	.	.	MAF_INRAE=15.789;MAF_USDA=13.115
NC_035101.1	36174572	.	C	A	.	.	MAF_INRAE=10.127;MAF_USDA=24.706
NC_035101.1	36174588	.	A	G	.	.	MAF_USDA=1.639
NC_035101.1	36174672	.	T	A	.	.	MAF_INRAE=15.789;MAF_USDA=11.475
NC_035101.1	36174741	.	T	C	.	.	MAF_INRAE=6.667;MAF_USDA=14.118
NC_035101.1	36174936	.	C	A	.	.	MAF_INRAE=5.833;MAF_USDA=14.118
NC_035101.1	36175047	.	T	A	.	.	MAF_INRAE=49.367;MAF_USDA=33.529
NC_035101.1	36175053	.	T	A	.	.	MAF_INRAE=49.367;MAF_USDA=33.529
NC_035101.1	36175315	.	T	C	.	.	MAF_INRAE=15.789;MAF_USDA=4.918
NC_035101.1	36175398	.	G	T	.	.	MAF_INRAE=4.167;MAF_USDA=2.083
NC_035101.1	36175438	.	T	C	.	.	MAF_INRAE=4.167
NC_035101.1	36175456	.	A	C	.	.	MAF_INRAE=6.667;MAF_USDA=13.095
NC_035101.1	36175540	.	C	A	.	.	MAF_INRAE=17.722;MAF_USDA=5.294
NC_035101.1	36175621	.	G	T	.	.	MAF_INRAE=3.797;MAF_USDA=5.294
NC_035101.1	36175747	.	C	T	.	.	MAF_INRAE=6.329;MAF_USDA=8.197
NC_035101.1	36175926	.	T	G	.	.	MAF_INRAE=12.025;MAF_USDA=8.235
NC_035101.1	36176031	.	A	C	.	.	MAF_USDA=2.083
NC_035101.1	36176057	.	C	A	.	.	MAF_INRAE=4.167
NC_035101.1	36176175	.	C	A	.	.	MAF_USDA=2.459
NC_035101.1	36176201	.	A	T	.	.	MAF_INRAE=16.667;MAF_USDA=15.294
NC_035101.1	36176404	.	G	A	.	.	MAF_INRAE=2.5
NC_035101.1	36176471	.	G	A	.	.	MAF_USDA=1.667
NC_035101.1	36176641	.	G	A	.	.	MAF_USDA=3.279
NC_035101.1	36176648	.	T	G	.	.	MAF_INRAE=6.667;MAF_USDA=14.118
NC_035101.1	36176672	.	G	C	.	.	MAF_USDA=1.639
NC_035101.1	36176691	.	A	G	.	.	MAF_USDA=1.639
NC_035101.1	36176770	.	C	T	.	.	MAF_INRAE=48.734;MAF_USDA=37.647
NC_035101.1	36176795	.	C	T	.	.	MAF_USDA=4.167
NC_035101.1	36176864	.	G	A	.	.	MAF_USDA=8.824
NC_035101.1	36176951	.	C	T	.	.	MAF_INRAE=38.608;MAF_USDA=10.0
NC_035101.1	36176956	.	A	T	.	.	MAF_USDA=1.765
NC_035101.1	36177003	.	T	G	.	.	MAF_INRAE=43.671;MAF_USDA=18.235
NC_035101.1	36177047	.	G	T	.	.	MAF_INRAE=5.833;MAF_USDA=14.118
NC_035101.1	36177244	.	G	A	.	.	MAF_USDA=2.459
NC_035101.1	36177374	.	C	T	.	.	MAF_USDA=3.529
NC_035101.1	36177416	.	G	A	.	.	MAF_INRAE=4.167;MAF_USDA=9.412
NC_035101.1	36177576	.	A	G	.	.	MAF_USDA=2.941
NC_035101.1	36177651	.	G	T	.	.	MAF_INRAE=24.684;MAF_USDA=11.176
NC_035101.1	36177735	.	G	T	.	.	MAF_USDA=1.639
NC_035101.1	36177767	.	G	T	.	.	MAF_INRAE=29.167;MAF_USDA=31.765
NC_035101.1	36177779	.	T	G	.	.	MAF_INRAE=15.789;MAF_USDA=3.279
NC_035101.1	36177842	.	A	C	.	.	MAF_INRAE=40.506;MAF_USDA=27.059
NC_035101.1	36178072	.	C	T	.	.	MAF_INRAE=15.789;MAF_USDA=12.295
NC_035101.1	36178138	.	T	A	.	.	MAF_USDA=3.279
NC_035101.1	36178146	.	G	T	.	.	MAF_USDA=2.459
NC_035101.1	36178164	.	T	C	.	.	MAF_USDA=16.667
NC_035101.1	36178230	.	G	A	.	.	MAF_USDA=1.639
NC_035101.1	36178371	.	C	T	.	.	MAF_INRAE=15.789;MAF_USDA=12.295
NC_035101.1	36178573	.	G	A	.	.	MAF_INRAE=2.5
NC_035101.1	36178635	.	G	T	.	.	MAF_INRAE=28.333;MAF_USDA=4.118
NC_035101.1	36178667	.	G	A	.	.	MAF_INRAE=4.167;MAF_USDA=9.412
NC_035101.1	36178677	.	A	T	.	.	MAF_INRAE=28.333;MAF_USDA=4.118
NC_035101.1	36178679	.	G	T	.	.	MAF_INRAE=28.333;MAF_USDA=4.118
NC_035101.1	36178681	.	G	T	.	.	MAF_INRAE=27.215;MAF_USDA=29.412
NC_035101.1	36178747	.	C	T	.	.	MAF_INRAE=22.152;MAF_USDA=15.294
NC_035101.1	36178871	.	G	A	.	.	MAF_USDA=1.639
NC_035101.1	36178895	.	C	A	.	.	MAF_USDA=4.918
NC_035101.1	36178951	.	A	T	.	.	MAF_USDA=14.118
NC_035101.1	36179034	.	T	A	.	.	MAF_INRAE=48.734;MAF_USDA=34.118
NC_035101.1	36179160	.	T	C	.	.	MAF_INRAE=15.789;MAF_USDA=3.279
NC_035101.1	36179164	.	G	T	.	.	MAF_USDA=1.639
NC_035101.1	36179291	.	G	A	.	.	MAF_INRAE=15.789;MAF_USDA=4.098
NC_035101.1	36179505	.	A	C	.	.	MAF_USDA=2.459
NC_035101.1	36179558	.	T	C	.	.	MAF_INRAE=17.722;MAF_USDA=8.333
NC_035101.1	36179568	.	G	T	.	.	MAF_USDA=8.824
NC_035101.1	36179573	.	C	A	.	.	MAF_INRAE=48.734;MAF_USDA=32.941
NC_035101.1	36179852	.	G	A	.	.	MAF_USDA=1.639
NC_035101.1	36179871	.	G	A	.	.	MAF_USDA=3.529
NC_035101.1	36180003	.	G	A	.	.	MAF_INRAE=15.789
NC_035101.1	36180112	.	A	T	.	.	MAF_INRAE=39.873;MAF_USDA=26.471
NC_035101.1	36180250	.	T	C	.	.	MAF_INRAE=15.789;MAF_USDA=16.393
NC_035101.1	36180347	.	G	A	.	.	MAF_INRAE=17.089;MAF_USDA=4.706
NC_035101.1	36180477	.	T	G	.	.	MAF_INRAE=28.333;MAF_USDA=4.118
NC_035101.1	36180721	.	G	T	.	.	MAF_USDA=2.459
NC_035101.1	36180738	.	A	T	.	.	MAF_USDA=2.459
NC_035101.1	36180868	.	C	A	.	.	MAF_INRAE=17.722;MAF_USDA=5.882
NC_035101.1	36181076	.	C	T	.	.	MAF_USDA=4.118
NC_035101.1	36181089	.	T	C	.	.	MAF_USDA=3.529
NC_035101.1	36181104	.	T	G	.	.	MAF_USDA=1.639
NC_035101.1	36181191	.	A	G	.	.	MAF_INRAE=15.789;MAF_USDA=16.393
NC_035101.1	36181211	.	G	C	.	.	MAF_USDA=8.333
NC_035101.1	36181213	.	C	G	.	.	MAF_USDA=8.333
NC_035101.1	36181214	.	A	G	.	.	MAF_USDA=8.333
NC_035101.1	36181332	.	G	T	.	.	MAF_INRAE=6.667;MAF_USDA=15.294
NC_035101.1	36181489	.	G	A	.	.	MAF_USDA=4.918
NC_035101.1	36181702	.	A	C	.	.	MAF_INRAE=15.789;MAF_USDA=16.071
NC_035101.1	36181747	.	C	A	.	.	MAF_INRAE=27.215;MAF_USDA=17.647
NC_035101.1	36181755	.	C	A	.	.	MAF_USDA=3.279
NC_035101.1	36181760	.	G	A	.	.	MAF_USDA=1.639
NC_035101.1	36181913	.	G	T	.	.	MAF_INRAE=6.962;MAF_USDA=7.059
NC_035101.1	36181979	.	C	T	.	.	MAF_INRAE=2.5;MAF_USDA=9.412
NC_035101.1	36182299	.	T	C	.	.	MAF_INRAE=41.139;MAF_USDA=24.706
NC_035101.1	36182522	.	C	T	.	.	MAF_USDA=1.639
NC_035101.1	36182530	.	T	G	.	.	MAF_INRAE=5.063;MAF_USDA=22.941
NC_035101.1	36182568	.	T	A	.	.	MAF_INRAE=21.519;MAF_USDA=17.059
NC_035101.1	36182819	.	A	T	.	.	MAF_INRAE=21.519;MAF_USDA=17.059
NC_035101.1	36182918	.	C	A	.	.	MAF_INRAE=14.167;MAF_USDA=24.118
NC_035101.1	36182996	.	C	T	.	.	MAF_INRAE=2.5
NC_035101.1	36183203	.	C	A	.	.	MAF_INRAE=46.203;MAF_USDA=47.647
NC_035101.1	36183207	.	T	G	.	.	MAF_INRAE=4.167
NC_035101.1	36183211	.	T	A	.	.	MAF_INRAE=16.456;MAF_USDA=8.333
NC_035101.1	36183232	.	T	C	.	.	MAF_USDA=9.016
NC_035101.1	36183254	.	C	A	.	.	MAF_USDA=4.098
NC_035101.1	36183309	.	C	A	.	.	MAF_INRAE=4.167
NC_035101.1	36183416	.	G	A	.	.	MAF_INRAE=41.139;MAF_USDA=24.118
NC_035101.1	36183494	.	C	T	.	.	MAF_USDA=4.098
NC_035101.1	36183587	.	T	C	.	.	MAF_USDA=18.824
NC_035101.1	36183631	.	A	G	.	.	MAF_INRAE=21.519;MAF_USDA=16.471
NC_035101.1	36183695	.	A	C	.	.	MAF_INRAE=29.747;MAF_USDA=28.235
NC_035101.1	36183922	.	C	A	.	.	MAF_USDA=20.833
NC_035101.1	36183924	.	A	G	.	.	MAF_INRAE=21.519;MAF_USDA=39.583
NC_035101.1	36184032	.	A	C	.	.	MAF_INRAE=21.519;MAF_USDA=18.235
NC_035101.1	36184049	.	ATA	ATT	.	.	MAF_USDA=6.25
NC_035101.1	36184051	.	A	T	.	.	MAF_USDA=20.492
NC_035101.1	36184118	.	G	A	.	.	MAF_INRAE=5.063;MAF_USDA=21.176
NC_035101.1	36184129	.	A	T	.	.	MAF_USDA=10.0
NC_035101.1	36184173	.	C	G	.	.	MAF_USDA=1.639
NC_035101.1	36184220	.	A	C	.	.	MAF_INRAE=46.203;MAF_USDA=28.235
NC_035101.1	36184403	.	T	C	.	.	MAF_INRAE=2.532
NC_035101.1	36184473	.	A	G	.	.	MAF_INRAE=41.772;MAF_USDA=21.765
NC_035101.1	36184625	.	C	T	.	.	MAF_USDA=3.529
NC_035101.1	36184698	.	G	A	.	.	MAF_USDA=3.333
NC_035101.1	36184782	.	A	G	.	.	MAF_USDA=5.738
NC_035101.1	36184820	.	C	T	.	.	MAF_USDA=1.639
NC_035101.1	36184830	.	C	T	.	.	MAF_USDA=1.639
NC_035101.1	36184913	.	T	G	.	.	MAF_USDA=4.167
NC_035101.1	36184982	.	A	C	.	.	MAF_USDA=12.353
NC_035101.1	36185010	.	G	C	.	.	MAF_INRAE=43.671;MAF_USDA=45.833
NC_035101.1	36185025	.	C	T	.	.	MAF_INRAE=28.333;MAF_USDA=10.0
NC_035101.1	36185110	.	G	C	.	.	MAF_USDA=4.098
NC_035101.1	36185131	.	G	A	.	.	MAF_INRAE=28.333;MAF_USDA=10.0
NC_035101.1	36185388	.	C	A	.	.	MAF_INRAE=40.506;MAF_USDA=22.353
NC_035101.1	36185567	.	C	T	.	.	MAF_USDA=12.353
NC_035101.1	36185655	.	A	C	.	.	MAF_USDA=2.459
NC_035101.1	36185707	.	T	C	.	.	MAF_USDA=2.459
NC_035101.1	36185755	.	G	A	.	.	MAF_INRAE=4.167
NC_035101.1	36185864	.	G	A	.	.	MAF_USDA=1.639
NC_035101.1	36185910	.	A	T	.	.	MAF_USDA=3.529
NC_035101.1	36186004	.	T	C	.	.	MAF_INRAE=4.167;MAF_USDA=2.083
NC_035101.1	36186107	.	C	A	.	.	MAF_USDA=2.941
NC_035101.1	36186108	.	G	A	.	.	MAF_USDA=3.529
NC_035101.1	36186352	.	G	A	.	.	MAF_USDA=1.667
NC_035101.1	36186418	.	C	T	.	.	MAF_USDA=3.279
NC_035101.1	36186556	.	C	T	.	.	MAF_INRAE=10.0;MAF_USDA=14.706
NC_035101.1	36186735	.	A	T	.	.	MAF_INRAE=2.5;MAF_USDA=12.353
NC_035101.1	36187318	.	C	A	.	.	MAF_INRAE=41.139;MAF_USDA=21.765
NC_035101.1	36187362	.	G	T	.	.	MAF_INRAE=41.139;MAF_USDA=21.765
NC_035101.1	36187366	.	A	T	.	.	MAF_USDA=4.098
NC_035101.1	36187542	.	A	T	.	.	MAF_USDA=1.639
NC_035101.1	36187639	.	A	G	.	.	MAF_INRAE=28.333;MAF_USDA=10.0
NC_035101.1	36188151	.	A	G	.	.	MAF_INRAE=28.333;MAF_USDA=10.0
NC_035101.1	36188155	.	C	T	.	.	MAF_INRAE=28.333;MAF_USDA=10.0
NC_035101.1	36188157	.	C	T	.	.	MAF_INRAE=30.833;MAF_USDA=36.471
NC_035101.1	36188265	.	C	A	.	.	MAF_INRAE=28.333;MAF_USDA=9.412
NC_035101.1	36188351	.	G	A	.	.	MAF_INRAE=10.0;MAF_USDA=4.167
NC_035101.1	36188363	.	C	T	.	.	MAF_INRAE=1.667
NC_035101.1	36188368	.	G	A	.	.	MAF_INRAE=5.063;MAF_USDA=2.459
NC_035101.1	36188506	.	C	T	.	.	MAF_USDA=4.167
NC_035101.1	36188588	.	G	A	.	.	MAF_INRAE=31.667;MAF_USDA=37.647
NC_035101.1	36188680	.	C	T	.	.	MAF_INRAE=2.5;MAF_USDA=12.353
NC_035101.1	36188681	.	G	A	.	.	MAF_INRAE=30.833;MAF_USDA=37.059
NC_035101.1	36188687	.	C	T	.	.	MAF_USDA=1.639
NC_035101.1	36188712	.	C	A	.	.	MAF_USDA=4.918
NC_035101.1	36188820	.	A	C	.	.	MAF_INRAE=16.456;MAF_USDA=2.941
NC_035101.1	36188846	.	G	A	.	.	MAF_USDA=1.639
NC_035101.1	36188857	.	C	T	.	.	MAF_INRAE=30.833;MAF_USDA=38.824
NC_035101.1	36188971	.	G	A	.	.	MAF_INRAE=19.62;MAF_USDA=6.471
NC_035101.1	36188982	.	A	G	.	.	MAF_USDA=1.639
NC_035101.1	36189014	.	A	G	.	.	MAF_USDA=13.529
NC_035101.1	36189122	.	G	T	.	.	MAF_INRAE=27.5;MAF_USDA=10.0
NC_035101.1	36189246	.	T	G	.	.	MAF_INRAE=30.833;MAF_USDA=37.647
NC_035101.1	36189263	.	T	C	.	.	MAF_INRAE=2.5;MAF_USDA=27.059
NC_035101.1	36189327	.	G	A	.	.	MAF_INRAE=7.595;MAF_USDA=5.294
NC_035101.1	36189383	.	G	A	.	.	MAF_USDA=1.639
NC_035101.1	36189469	.	T	G	.	.	MAF_USDA=1.639
NC_035101.1	36189492	.	T	A	.	.	MAF_INRAE=28.333;MAF_USDA=10.0
NC_035101.1	36189604	.	T	A	.	.	MAF_INRAE=2.5;MAF_USDA=27.647
NC_035101.1	36189622	.	T	C	.	.	MAF_USDA=4.098
NC_035101.1	36189663	.	G	A	.	.	MAF_USDA=16.667
NC_035101.1	36189769	.	C	T	.	.	MAF_INRAE=35.833
NC_035101.1	36189770	.	TTTTTTTTTT	TTTTTTTTTA	.	.	MAF_USDA=47.917
NC_035101.1	36189791	.	G	T	.	.	MAF_INRAE=27.5;MAF_USDA=8.824
NC_035101.1	36189826	.	A	C	.	.	MAF_INRAE=17.089;MAF_USDA=8.333
NC_035101.1	36189920	.	G	T	.	.	MAF_INRAE=28.333
NC_035101.1	36189941	.	T	C	.	.	MAF_INRAE=7.595;MAF_USDA=5.294
NC_035101.1	36189953	.	G	A	.	.	MAF_INRAE=18.354;MAF_USDA=6.471
NC_035101.1	36189955	.	C	A	.	.	MAF_USDA=2.083
NC_035101.1	36189985	.	T	C	.	.	MAF_INRAE=31.667;MAF_USDA=35.882
NC_035101.1	36189997	.	T	C	.	.	MAF_INRAE=31.667;MAF_USDA=35.882
NC_035101.1	36190067	.	G	T	.	.	MAF_USDA=1.765
NC_035101.1	36190202	.	A	C	.	.	MAF_INRAE=31.667;MAF_USDA=35.119
NC_035101.1	36190238	.	C	A	.	.	MAF_INRAE=30.833;MAF_USDA=35.714
NC_035101.1	36190523	.	T	G	.	.	MAF_INRAE=49.367;MAF_USDA=31.765
NC_035101.1	36190652	.	C	T	.	.	MAF_USDA=4.918
NC_035101.1	36190661	.	T	G	.	.	MAF_INRAE=27.848;MAF_USDA=16.471
NC_035101.1	36190890	.	T	G	.	.	MAF_INRAE=43.038;MAF_USDA=30.357
NC_035101.1	36190894	.	G	C	.	.	MAF_INRAE=41.139;MAF_USDA=40.476
NC_035101.1	36191252	.	A	G	.	.	MAF_USDA=4.706
NC_035101.1	36191253	.	C	A	.	.	MAF_USDA=4.118
NC_035101.1	36191478	.	A	G	.	.	MAF_USDA=1.639
NC_035101.1	36191506	.	T	A	.	.	MAF_INRAE=10.0;MAF_USDA=4.167
NC_035101.1	36191507	.	A	T	.	.	MAF_INRAE=10.0;MAF_USDA=4.167
NC_035101.1	36191527	.	C	A	.	.	MAF_INRAE=10.0;MAF_USDA=2.353
NC_035101.1	36191544	.	G	A	.	.	MAF_INRAE=39.873;MAF_USDA=31.25
NC_035101.1	36191545	.	T	C	.	.	MAF_INRAE=28.333;MAF_USDA=31.25
NC_035101.1	36191705	.	A	G	.	.	MAF_INRAE=43.038;MAF_USDA=30.588
NC_035101.1	36191761	.	A	C	.	.	MAF_USDA=1.639
NC_035101.1	36191766	.	C	A	.	.	MAF_USDA=1.639
NC_035101.1	36191779	.	C	T	.	.	MAF_INRAE=41.139;MAF_USDA=40.588
NC_035101.1	36191891	.	G	T	.	.	MAF_INRAE=49.367;MAF_USDA=27.647
NC_035101.1	36192010	.	T	G	.	.	MAF_INRAE=43.671;MAF_USDA=31.176
NC_035101.1	36192065	.	A	G	.	.	MAF_USDA=1.639
NC_035101.1	36192150	.	A	C	.	.	MAF_INRAE=47.468;MAF_USDA=31.176
NC_035101.1	36192169	.	A	T	.	.	MAF_INRAE=47.468;MAF_USDA=30.588
NC_035101.1	36192178	.	C	A	.	.	MAF_USDA=1.639
NC_035101.1	36192202	.	A	T	.	.	MAF_USDA=24.118
NC_035101.1	36192454	.	A	G	.	.	MAF_INRAE=2.5;MAF_USDA=28.824
NC_035101.1	36192469	.	C	A	.	.	MAF_INRAE=7.595;MAF_USDA=5.294
NC_035101.1	36192473	.	C	T	.	.	MAF_INRAE=30.0;MAF_USDA=40.0
NC_035101.1	36192680	.	T	A	.	.	MAF_INRAE=41.772;MAF_USDA=24.706
NC_035101.1	36192681	.	G	T	.	.	MAF_USDA=5.738
NC_035101.1	36192695	.	T	A	.	.	MAF_INRAE=4.167;MAF_USDA=2.083
NC_035101.1	36192748	.	C	T	.	.	MAF_INRAE=48.734;MAF_USDA=28.235
NC_035101.1	36192799	.	G	A	.	.	MAF_USDA=1.639
NC_035101.1	36192844	.	A	T	.	.	MAF_INRAE=41.139;MAF_USDA=21.765
NC_035101.1	36192979	.	T	A	.	.	MAF_USDA=5.294
NC_035101.1	36193012	.	G	A	.	.	MAF_USDA=2.083
NC_035101.1	36193083	.	G	C	.	.	MAF_INRAE=43.671;MAF_USDA=30.0
NC_035101.1	36193109	.	C	T	.	.	MAF_INRAE=41.139;MAF_USDA=39.412
NC_035101.1	36193144	.	A	C	.	.	MAF_INRAE=9.167;MAF_USDA=2.353
NC_035101.1	36193185	.	C	T	.	.	MAF_USDA=1.639
NC_035101.1	36193289	.	A	T	.	.	MAF_INRAE=21.053;MAF_USDA=26.471
NC_035101.1	36193390	.	T	G	.	.	MAF_INRAE=22.5;MAF_USDA=6.25
NC_035101.1	36193466	.	C	A	.	.	MAF_INRAE=8.228;MAF_USDA=2.459
NC_035101.1	36193483	.	C	T	.	.	MAF_INRAE=43.038;MAF_USDA=32.353
NC_035101.1	36193517	.	C	A	.	.	MAF_USDA=4.098
NC_035101.1	36193782	.	C	T	.	.	MAF_INRAE=28.333;MAF_USDA=7.647
NC_035101.1	36193811	.	A	T	.	.	MAF_INRAE=43.038;MAF_USDA=31.765
NC_035101.1	36193840	.	T	A	.	.	MAF_INRAE=43.038;MAF_USDA=31.176
NC_035101.1	36193861	.	C	T	.	.	MAF_USDA=5.294
NC_035101.1	36193974	.	A	G	.	.	MAF_INRAE=2.5;MAF_USDA=11.176
NC_035101.1	36194028	.	G	A	.	.	MAF_USDA=1.639
NC_035101.1	36194043	.	T	G	.	.	MAF_USDA=1.639
NC_035101.1	36194077	.	C	G	.	.	MAF_USDA=3.529
NC_035101.1	36194078	.	G	A	.	.	MAF_INRAE=43.038;MAF_USDA=31.25
NC_035101.1	36194098	.	G	A	.	.	MAF_USDA=1.639
NC_035101.1	36194116	.	C	T	.	.	MAF_INRAE=42.405;MAF_USDA=31.176
NC_035101.1	36194135	.	C	T	.	.	MAF_USDA=8.333
NC_035101.1	36194139	.	C	T	.	.	MAF_USDA=4.098
NC_035101.1	36194275	.	C	A	.	.	MAF_INRAE=21.053
NC_035101.1	36194386	.	C	T	.	.	MAF_USDA=11.176
NC_035101.1	36194405	.	A	T	.	.	MAF_INRAE=43.038;MAF_USDA=31.765
NC_035101.1	36194408	.	A	G	.	.	MAF_INRAE=31.667;MAF_USDA=31.176
NC_035101.1	36194414	.	G	A	.	.	MAF_INRAE=43.038;MAF_USDA=31.176
NC_035101.1	36194517	.	C	A	.	.	MAF_INRAE=2.5
NC_035101.1	36194813	.	C	T	.	.	MAF_USDA=3.529
NC_035101.1	36194864	.	C	T	.	.	MAF_USDA=2.459
NC_035101.1	36194990	.	C	T	.	.	MAF_USDA=1.639
NC_035101.1	36195062	.	G	A	.	.	MAF_USDA=11.475
NC_035101.1	36195113	.	T	C	.	.	MAF_INRAE=2.5;MAF_USDA=30.0
NC_035101.1	36195146	.	C	T	.	.	MAF_INRAE=3.333;MAF_USDA=4.706
NC_035101.1	36195305	.	C	T	.	.	MAF_INRAE=41.139;MAF_USDA=34.706
NC_035101.1	36195377	.	A	C	.	.	MAF_INRAE=43.038;MAF_USDA=30.588
NC_035101.1	36195536	.	G	T	.	.	MAF_INRAE=41.139;MAF_USDA=40.588
NC_035101.1	36195712	.	G	T	.	.	MAF_USDA=4.167
NC_035101.1	36195915	.	C	T	.	.	MAF_USDA=1.639
NC_035101.1	36195931	.	A	G	.	.	MAF_USDA=1.639
NC_035101.1	36195974	.	T	G	.	.	MAF_USDA=9.412
NC_035101.1	36196094	.	G	C	.	.	MAF_USDA=1.639
NC_035101.1	36196133	.	T	G	.	.	MAF_INRAE=10.0;MAF_USDA=2.353
NC_035101.1	36196168	.	C	A	.	.	MAF_INRAE=26.667;MAF_USDA=7.647
NC_035101.1	36196206	.	T	A	.	.	MAF_INRAE=41.139;MAF_USDA=39.412
NC_035101.1	36196218	.	C	A	.	.	MAF_INRAE=43.038;MAF_USDA=31.765
NC_035101.1	36196285	.	A	C	.	.	MAF_INRAE=43.038;MAF_USDA=31.176
NC_035101.1	36196336	.	T	C	.	.	MAF_INRAE=2.5;MAF_USDA=27.647
NC_035101.1	36196340	.	G	A	.	.	MAF_USDA=1.639
NC_035101.1	36196374	.	C	A	.	.	MAF_INRAE=42.405;MAF_USDA=31.765
NC_035101.1	36196974	.	C	A	.	.	MAF_USDA=31.25
NC_035101.1	36197032	.	T	G	.	.	MAF_USDA=29.762
NC_035101.1	36197044	.	G	A	.	.	MAF_USDA=32.143
NC_035101.1	36197122	.	G	A	.	.	MAF_USDA=8.333
NC_035101.1	36197151	.	A	C	.	.	MAF_USDA=5.294
NC_035101.1	36197285	.	C	A	.	.	MAF_INRAE=27.5;MAF_USDA=4.167
NC_035101.1	36197344	.	G	A	.	.	MAF_USDA=4.098
NC_035101.1	36197446	.	C	T	.	.	MAF_INRAE=7.595;MAF_USDA=5.294
NC_035101.1	36197475	.	G	T	.	.	MAF_INRAE=2.5
NC_035101.1	36197579	.	T	G	.	.	MAF_USDA=4.918
NC_035101.1	36197676	.	C	T	.	.	MAF_INRAE=9.167;MAF_USDA=2.353
NC_035101.1	36197751	.	G	A	.	.	MAF_INRAE=10.0;MAF_USDA=2.353
NC_035101.1	36197821	.	C	T	.	.	MAF_INRAE=41.139;MAF_USDA=38.824
NC_035101.1	36197823	.	C	T	.	.	MAF_INRAE=5.833;MAF_USDA=7.377
NC_035101.1	36197959	.	C	A	.	.	MAF_INRAE=43.038;MAF_USDA=32.941
NC_035101.1	36197967	.	G	C	.	.	MAF_USDA=4.098
NC_035101.1	36197985	.	C	A	.	.	MAF_USDA=2.459
NC_035101.1	36197996	.	G	A	.	.	MAF_INRAE=49.367;MAF_USDA=29.412
NC_035101.1	36198203	.	C	T	.	.	MAF_USDA=2.083
NC_035101.1	36198347	.	A	G	.	.	MAF_USDA=16.667
NC_035101.1	36198534	.	G	C	.	.	MAF_USDA=1.639
NC_035101.1	36198555	.	T	C	.	.	MAF_INRAE=43.038;MAF_USDA=30.0
NC_035101.1	36198608	.	C	A	.	.	MAF_INRAE=2.5;MAF_USDA=28.824
NC_035101.1	36198617	.	G	T	.	.	MAF_INRAE=43.038;MAF_USDA=32.353
NC_035101.1	36198708	.	G	A	.	.	MAF_INRAE=2.5;MAF_USDA=12.353
NC_035101.1	36198743	.	G	T	.	.	MAF_INRAE=41.139;MAF_USDA=21.765
NC_035101.1	36198915	.	C	G	.	.	MAF_INRAE=41.139;MAF_USDA=32.353
NC_035101.1	36199033	.	T	A	.	.	MAF_INRAE=31.667;MAF_USDA=30.588
NC_035101.1	36199089	.	A	G	.	.	MAF_INRAE=41.139;MAF_USDA=22.353
NC_035101.1	36199150	.	G	A	.	.	MAF_INRAE=4.167
NC_035101.1	36199212	.	A	C	.	.	MAF_USDA=2.5
NC_035101.1	36199228	.	C	G	.	.	MAF_USDA=3.279
NC_035101.1	36199231	.	C	A	.	.	MAF_USDA=3.279
NC_035101.1	36199244	.	C	A	.	.	MAF_USDA=2.459
NC_035101.1	36199261	.	A	T	.	.	MAF_USDA=2.459
NC_035101.1	36199357	.	C	T	.	.	MAF_INRAE=2.5;MAF_USDA=11.765
NC_035101.1	36199372	.	C	G	.	.	MAF_INRAE=27.5;MAF_USDA=7.647
NC_035101.1	36199431	.	G	C	.	.	MAF_INRAE=43.038;MAF_USDA=32.353
NC_035101.1	36199492	.	A	C	.	.	MAF_INRAE=43.038;MAF_USDA=32.941
NC_035101.1	36199557	.	C	T	.	.	MAF_USDA=3.529
NC_035101.1	36199665	.	C	T	.	.	MAF_INRAE=41.772;MAF_USDA=37.5
NC_035101.1	36199719	.	G	A	.	.	MAF_USDA=4.098
NC_035101.1	36199794	.	G	C	.	.	MAF_INRAE=48.734;MAF_USDA=25.882
NC_035101.1	36199815	.	G	T	.	.	MAF_USDA=7.059
NC_035101.1	36199857	.	C	T	.	.	MAF_INRAE=43.038;MAF_USDA=32.143
NC_035101.1	36199868	.	A	G	.	.	MAF_INRAE=2.5;MAF_USDA=29.167
NC_035101.1	36199880	.	T	C	.	.	MAF_INRAE=8.228;MAF_USDA=16.667
NC_035101.1	36200124	.	C	T	.	.	MAF_USDA=4.918
NC_035101.1	36200179	.	T	C	.	.	MAF_INRAE=43.671;MAF_USDA=33.529
NC_035101.1	36200283	.	C	T	.	.	MAF_INRAE=2.5;MAF_USDA=27.647
NC_035101.1	36200346	.	T	G	.	.	MAF_USDA=5.294
NC_035101.1	36200393	.	A	C	.	.	MAF_USDA=4.098
NC_035101.1	36200422	.	A	T	.	.	MAF_USDA=3.529
NC_035101.1	36200423	.	T	C	.	.	MAF_USDA=3.529
NC_035101.1	36200429	.	A	G	.	.	MAF_INRAE=4.167
NC_035101.1	36200522	.	G	A	.	.	MAF_INRAE=2.5
NC_035101.1	36200623	.	T	G	.	.	MAF_USDA=4.918
NC_035101.1	36200972	.	T	C	.	.	MAF_INRAE=43.038;MAF_USDA=36.471
NC_035101.1	36201104	.	C	T	.	.	MAF_USDA=1.639
NC_035101.1	36201125	.	C	T	.	.	MAF_INRAE=10.0;MAF_USDA=2.353
NC_035101.1	36201138	.	G	C	.	.	MAF_USDA=3.279
NC_035101.1	36201169	.	C	T	.	.	MAF_USDA=4.918
NC_035101.1	36201194	.	C	A	.	.	MAF_USDA=5.294
NC_035101.1	36201225	.	A	G	.	.	MAF_INRAE=43.671;MAF_USDA=35.294
NC_035101.1	36201270	.	G	T	.	.	MAF_USDA=3.279
NC_035101.1	36201369	.	G	C	.	.	MAF_INRAE=43.038;MAF_USDA=34.706
NC_035101.1	36201382	.	G	T	.	.	MAF_INRAE=43.038;MAF_USDA=34.706
NC_035101.1	36201424	.	G	A	.	.	MAF_USDA=4.098
NC_035101.1	36201552	.	A	G	.	.	MAF_INRAE=2.5
NC_035101.1	36201562	.	T	A	.	.	MAF_INRAE=2.5
NC_035101.1	36201589	.	C	A	.	.	MAF_INRAE=2.5
NC_035101.1	36201635	.	G	A	.	.	MAF_INRAE=15.823;MAF_USDA=2.941
NC_035101.1	36201679	.	G	A	.	.	MAF_USDA=1.765
NC_035101.1	36201942	.	A	C	.	.	MAF_USDA=2.459
NC_035101.1	36201952	.	T	C	.	.	MAF_INRAE=1.667
NC_035101.1	36202029	.	T	C	.	.	MAF_INRAE=41.139;MAF_USDA=43.529
NC_035101.1	36202168	.	A	T	.	.	MAF_INRAE=43.038;MAF_USDA=35.294
NC_035101.1	36202181	.	C	T	.	.	MAF_INRAE=41.772;MAF_USDA=47.647
NC_035101.1	36202325	.	G	C	.	.	MAF_USDA=3.571
NC_035101.1	36202365	.	T	C	.	.	MAF_INRAE=43.038;MAF_USDA=35.882
NC_035101.1	36202370	.	C	T	.	.	MAF_USDA=5.294
NC_035101.1	36202624	.	G	A	.	.	MAF_INRAE=41.772;MAF_USDA=43.529
NC_035101.1	36202859	.	C	T	.	.	MAF_INRAE=43.038;MAF_USDA=34.706
NC_035101.1	36202920	.	C	A	.	.	MAF_INRAE=43.038;MAF_USDA=35.294
NC_035101.1	36202935	.	A	G	.	.	MAF_INRAE=8.228;MAF_USDA=15.294
NC_035101.1	36203001	.	G	T	.	.	MAF_USDA=4.098
NC_035101.1	36203020	.	A	C	.	.	MAF_INRAE=1.667;MAF_USDA=13.529
NC_035101.1	36203308	.	A	T	.	.	MAF_INRAE=40.506;MAF_USDA=49.412
NC_035101.1	36203833	.	C	T	.	.	MAF_INRAE=10.0;MAF_USDA=2.353
NC_035101.1	36203953	.	C	A	.	.	MAF_USDA=3.279
NC_035101.1	36203958	.	C	T	.	.	MAF_USDA=2.941
NC_035101.1	36204031	.	C	T	.	.	MAF_INRAE=10.0;MAF_USDA=2.353
NC_035101.1	36204041	.	G	A	.	.	MAF_USDA=3.279
NC_035101.1	36204212	.	C	T	.	.	MAF_USDA=29.167
NC_035101.1	36204213	.	C	T	.	.	MAF_USDA=29.167
NC_035101.1	36204229	.	T	A	.	.	MAF_USDA=1.667
NC_035101.1	36204240	.	A	T	.	.	MAF_INRAE=2.5;MAF_USDA=15.0
NC_035101.1	36204241	.	A	T	.	.	MAF_INRAE=32.5;MAF_USDA=35.119
NC_035101.1	36204262	.	G	T	.	.	MAF_USDA=2.353
NC_035101.1	36204487	.	C	A	.	.	MAF_INRAE=9.167;MAF_USDA=2.353
NC_035101.1	36204697	.	T	G	.	.	MAF_USDA=12.5
NC_035101.1	36204706	.	T	G	.	.	MAF_USDA=35.714
NC_035101.1	36204717	.	GAAGTGGGGGG	GAAGTGGGGGA	.	.	MAF_USDA=35.417
NC_035101.1	36204739	.	C	T	.	.	MAF_USDA=4.545
NC_035101.1	36204750	.	G	A	.	.	MAF_USDA=8.333
NC_035101.1	36204858	.	G	T	.	.	MAF_USDA=4.237
NC_035101.1	36204924	.	G	A	.	.	MAF_INRAE=43.038;MAF_USDA=34.337
NC_035101.1	36205219	.	A	G	.	.	MAF_USDA=20.833
NC_035101.1	36205223	.	C	T	.	.	MAF_USDA=1.639
NC_035101.1	36205250	.	T	A	.	.	MAF_USDA=27.647
NC_035101.1	36205312	.	T	C	.	.	MAF_INRAE=1.667;MAF_USDA=13.095
NC_035101.1	36205538	.	C	T	.	.	MAF_INRAE=1.667
NC_035101.1	36205644	.	G	C	.	.	MAF_INRAE=49.367;MAF_USDA=30.0
NC_035101.1	36205657	.	C	T	.	.	MAF_USDA=4.167
NC_035101.1	36205700	.	C	T	.	.	MAF_USDA=1.765
NC_035101.1	36205736	.	A	T	.	.	MAF_INRAE=43.038;MAF_USDA=35.882
NC_035101.1	36205789	.	G	A	.	.	MAF_USDA=2.941
NC_035101.1	36205812	.	A	T	.	.	MAF_USDA=1.639
NC_035101.1	36205989	.	G	A	.	.	MAF_USDA=4.098
NC_035101.1	36206022	.	A	T	.	.	MAF_INRAE=10.0;MAF_USDA=4.706
NC_035101.1	36206214	.	A	T	.	.	MAF_INRAE=43.671;MAF_USDA=34.706
NC_035101.1	36206304	.	G	A	.	.	MAF_INRAE=21.053;MAF_USDA=45.181
NC_035101.1	36206427	.	G	T	.	.	MAF_USDA=4.217
NC_035101.1	36206721	.	C	T	.	.	MAF_USDA=5.882
NC_035101.1	36206725	.	T	G	.	.	MAF_INRAE=3.333
NC_035101.1	36206962	.	C	A	.	.	MAF_USDA=1.639
NC_035101.1	36206965	.	T	C	.	.	MAF_USDA=9.412
NC_035101.1	36207056	.	G	A	.	.	MAF_INRAE=1.667
NC_035101.1	36207109	.	C	A	.	.	MAF_INRAE=41.772;MAF_USDA=45.294
NC_035101.1	36207125	.	T	C	.	.	MAF_INRAE=43.038;MAF_USDA=34.706
NC_035101.1	36207190	.	C	T	.	.	MAF_INRAE=1.667;MAF_USDA=14.118
NC_035101.1	36207270	.	G	T	.	.	MAF_USDA=1.639
NC_035101.1	36207539	.	G	T	.	.	MAF_INRAE=49.367;MAF_USDA=28.235
NC_035101.1	36207562	.	C	T	.	.	MAF_USDA=1.639
NC_035101.1	36207646	.	G	T	.	.	MAF_USDA=8.333
NC_035101.1	36207686	.	A	G	.	.	MAF_USDA=5.882
NC_035101.1	36207851	.	G	T	.	.	MAF_INRAE=10.0;MAF_USDA=2.353
NC_035101.1	36207878	.	C	A	.	.	MAF_INRAE=41.772;MAF_USDA=44.706
NC_035101.1	36207883	.	A	C	.	.	MAF_USDA=1.765
NC_035101.1	36207887	.	T	A	.	.	MAF_INRAE=16.456;MAF_USDA=8.333
NC_035101.1	36207936	.	C	T	.	.	MAF_USDA=1.639
NC_035101.1	36207971	.	C	G	.	.	MAF_USDA=4.918
NC_035101.1	36208023	.	C	T	.	.	MAF_INRAE=10.0;MAF_USDA=2.353
NC_035101.1	36208047	.	C	T	.	.	MAF_USDA=1.639
NC_035101.1	36208048	.	G	A	.	.	MAF_USDA=2.941
NC_035101.1	36208065	.	C	G	.	.	MAF_INRAE=43.671;MAF_USDA=35.294
NC_035101.1	36208226	.	C	A	.	.	MAF_USDA=1.639
NC_035101.1	36208240	.	G	T	.	.	MAF_INRAE=16.456;MAF_USDA=2.941
NC_035101.1	36208265	.	T	G	.	.	MAF_INRAE=32.911;MAF_USDA=26.471
NC_035101.1	36208271	.	C	A	.	.	MAF_USDA=1.639
NC_035101.1	36208296	.	A	C	.	.	MAF_USDA=4.098
NC_035101.1	36208321	.	A	T	.	.	MAF_INRAE=29.167;MAF_USDA=21.765
NC_035101.1	36208330	.	C	T	.	.	MAF_USDA=3.279
NC_035101.1	36208355	.	C	T	.	.	MAF_INRAE=1.667;MAF_USDA=14.118
NC_035101.1	36208607	.	A	G	.	.	MAF_INRAE=43.038;MAF_USDA=36.471
NC_035101.1	36208611	.	C	T	.	.	MAF_INRAE=4.167;MAF_USDA=2.083
NC_035101.1	36208658	.	C	T	.	.	MAF_INRAE=43.038;MAF_USDA=35.882
NC_035101.1	36208872	.	A	G	.	.	MAF_INRAE=43.038;MAF_USDA=35.882
NC_035101.1	36208912	.	C	T	.	.	MAF_INRAE=41.772;MAF_USDA=49.412
NC_035101.1	36209325	.	T	G	.	.	MAF_INRAE=42.405;MAF_USDA=35.882
NC_035101.1	36209398	.	G	A	.	.	MAF_USDA=4.098
NC_035101.1	36209416	.	G	T	.	.	MAF_INRAE=1.667;MAF_USDA=14.118
NC_035101.1	36209464	.	G	A	.	.	MAF_INRAE=10.0;MAF_USDA=2.353
NC_035101.1	36209472	.	G	A	.	.	MAF_USDA=3.279
NC_035101.1	36209477	.	A	T	.	.	MAF_USDA=1.639
NC_035101.1	36209596	.	A	C	.	.	MAF_INRAE=1.667;MAF_USDA=12.941
NC_035101.1	36209688	.	T	G	.	.	MAF_INRAE=48.734;MAF_USDA=34.706
NC_035101.1	36209794	.	G	T	.	.	MAF_INRAE=1.667;MAF_USDA=14.706
NC_035101.1	36209859	.	C	A	.	.	MAF_INRAE=28.333;MAF_USDA=8.235
NC_035101.1	36209985	.	C	T	.	.	MAF_USDA=10.119
NC_035101.1	36210197	.	G	A	.	.	MAF_USDA=1.639
NC_035101.1	36210324	.	G	T	.	.	MAF_USDA=2.459
NC_035101.1	36210336	.	C	T	.	.	MAF_USDA=4.098
NC_035101.1	36210432	.	G	T	.	.	MAF_USDA=4.098
NC_035101.1	36210527	.	C	T	.	.	MAF_USDA=1.639
NC_035101.1	36210568	.	G	A	.	.	MAF_USDA=5.294
NC_035101.1	36210578	.	C	T	.	.	MAF_INRAE=43.038;MAF_USDA=35.714
NC_035101.1	36210714	.	C	A	.	.	MAF_INRAE=10.0;MAF_USDA=2.381
NC_035101.1	36210784	.	A	T	.	.	MAF_INRAE=49.367;MAF_USDA=27.976
NC_035101.1	36210845	.	A	G	.	.	MAF_INRAE=32.5
NC_035101.1	36210951	.	C	T	.	.	MAF_INRAE=4.167
NC_035101.1	36210952	.	G	A	.	.	MAF_USDA=1.667
NC_035101.1	36210961	.	A	G	.	.	MAF_INRAE=49.367;MAF_USDA=30.357
NC_035101.1	36210972	.	T	A	.	.	MAF_INRAE=43.038;MAF_USDA=32.143
NC_035101.1	36211002	.	G	A	.	.	MAF_USDA=11.31
NC_035101.1	36211091	.	C	A	.	.	MAF_INRAE=43.038;MAF_USDA=33.929
NC_035101.1	36211119	.	A	T	.	.	MAF_USDA=4.167
NC_035101.1	36211129	.	A	T	.	.	MAF_INRAE=20.0;MAF_USDA=8.333
NC_035101.1	36211132	.	A	G	.	.	MAF_INRAE=19.167;MAF_USDA=8.333
NC_035101.1	36211178	.	T	G	.	.	MAF_INRAE=43.038;MAF_USDA=32.143
NC_035101.1	36211278	.	A	T	.	.	MAF_INRAE=34.177;MAF_USDA=16.667
NC_035101.1	36211291	.	A	T	.	.	MAF_INRAE=6.962
NC_035101.1	36211294	.	G	T	.	.	MAF_INRAE=28.333;MAF_USDA=6.25
NC_035101.1	36211314	.	C	T	.	.	MAF_INRAE=28.333;MAF_USDA=3.529
NC_035101.1	36211390	.	G	A	.	.	MAF_USDA=4.706
NC_035101.1	36211422	.	C	T	.	.	MAF_USDA=1.765
NC_035101.1	36211606	.	A	T	.	.	MAF_INRAE=43.038;MAF_USDA=34.706
NC_035101.1	36211949	.	G	A	.	.	MAF_USDA=4.918
NC_035101.1	36212068	.	A	C	.	.	MAF_INRAE=8.228;MAF_USDA=20.0
NC_035101.1	36212081	.	G	A	.	.	MAF_INRAE=10.0;MAF_USDA=2.353
NC_035101.1	36212163	.	A	T	.	.	MAF_INRAE=25.833;MAF_USDA=7.647
NC_035101.1	36212227	.	T	G	.	.	MAF_USDA=2.459
NC_035101.1	36212233	.	G	A	.	.	MAF_INRAE=9.494;MAF_USDA=20.588
NC_035101.1	36212317	.	G	T	.	.	MAF_INRAE=9.167;MAF_USDA=2.083
NC_035101.1	36212383	.	T	A	.	.	MAF_USDA=8.696
NC_035101.1	36212431	.	A	T	.	.	MAF_USDA=14.583
NC_035101.1	36212435	.	A	T	.	.	MAF_USDA=14.583
NC_035101.1	36212666	.	C	T	.	.	MAF_USDA=2.459
NC_035101.1	36212681	.	T	A	.	.	MAF_INRAE=3.333
NC_035101.1	36212789	.	A	T	.	.	MAF_INRAE=16.456;MAF_USDA=8.333
NC_035101.1	36212864	.	A	C	.	.	MAF_USDA=1.667
NC_035101.1	36212895	.	C	G	.	.	MAF_USDA=1.667
NC_035101.1	36213067	.	G	A	.	.	MAF_USDA=2.459
NC_035101.1	36213196	.	T	A	.	.	MAF_INRAE=7.595;MAF_USDA=21.176
NC_035101.1	36213205	.	T	G	.	.	MAF_USDA=11.765
NC_035101.1	36213258	.	G	T	.	.	MAF_INRAE=10.0;MAF_USDA=2.353
NC_035101.1	36213264	.	C	G	.	.	MAF_INRAE=10.0;MAF_USDA=2.083
NC_035101.1	36213283	.	G	C	.	.	MAF_USDA=11.765
NC_035101.1	36213357	.	T	A	.	.	MAF_USDA=2.941
NC_035101.1	36213489	.	C	T	.	.	MAF_INRAE=27.5;MAF_USDA=7.647
NC_035101.1	36213565	.	G	C	.	.	MAF_INRAE=8.228;MAF_USDA=20.833
NC_035101.1	36213566	.	A	G	.	.	MAF_INRAE=6.962;MAF_USDA=8.333
NC_035101.1	36213709	.	G	T	.	.	MAF_USDA=3.529
NC_035101.1	36213830	.	C	T	.	.	MAF_USDA=2.353
NC_035101.1	36213949	.	C	T	.	.	MAF_INRAE=8.861;MAF_USDA=21.176
NC_035101.1	36214046	.	A	T	.	.	MAF_USDA=5.294
NC_035101.1	36214048	.	G	A	.	.	MAF_INRAE=8.228;MAF_USDA=21.765
NC_035101.1	36214059	.	G	T	.	.	MAF_INRAE=10.833;MAF_USDA=4.706
NC_035101.1	36214326	.	G	A	.	.	MAF_USDA=2.083
NC_035101.1	36214402	.	C	T	.	.	MAF_INRAE=1.667
NC_035101.1	36214609	.	C	A	.	.	MAF_USDA=1.639
NC_035101.1	36214832	.	T	G	.	.	MAF_USDA=28.333
NC_035101.1	36214835	.	G	A	.	.	MAF_USDA=7.5
NC_035101.1	36214836	.	T	A	.	.	MAF_USDA=7.5
NC_035101.1	36214874	.	C	A	.	.	MAF_USDA=7.377
NC_035101.1	36214933	.	G	A	.	.	MAF_INRAE=15.19;MAF_USDA=2.941
NC_035101.1	36215044	.	G	C	.	.	MAF_USDA=7.059
NC_035101.1	36215196	.	A	G	.	.	MAF_INRAE=10.0;MAF_USDA=2.353
NC_035101.1	36215428	.	T	C	.	.	MAF_INRAE=8.228;MAF_USDA=21.765
NC_035101.1	36215429	.	C	G	.	.	MAF_INRAE=7.5;MAF_USDA=21.765
NC_035101.1	36215441	.	T	C	.	.	MAF_USDA=12.353
NC_035101.1	36215462	.	A	G	.	.	MAF_USDA=1.639
NC_035101.1	36215577	.	A	G	.	.	MAF_INRAE=15.823;MAF_USDA=25.294
NC_035101.1	36215598	.	C	T	.	.	MAF_INRAE=15.823;MAF_USDA=25.882
NC_035101.1	36215628	.	G	A	.	.	MAF_INRAE=8.228;MAF_USDA=3.279
NC_035101.1	36215633	.	A	T	.	.	MAF_USDA=1.639
NC_035101.1	36215704	.	C	T	.	.	MAF_INRAE=1.667
NC_035101.1	36215886	.	A	C	.	.	MAF_INRAE=8.228;MAF_USDA=15.294
NC_035101.1	36215909	.	C	A	.	.	MAF_INRAE=34.177;MAF_USDA=39.412
NC_035101.1	36215977	.	A	G	.	.	MAF_USDA=4.098
NC_035101.1	36216046	.	C	A	.	.	MAF_INRAE=8.228;MAF_USDA=22.941
NC_035101.1	36216167	.	A	C	.	.	MAF_USDA=11.765
NC_035101.1	36216389	.	C	A	.	.	MAF_INRAE=16.456;MAF_USDA=28.235
NC_035101.1	36216396	.	T	C	.	.	MAF_INRAE=28.333;MAF_USDA=7.647
NC_035101.1	36216495	.	G	A	.	.	MAF_USDA=10.588
NC_035101.1	36216501	.	T	A	.	.	MAF_INRAE=34.177;MAF_USDA=15.882
NC_035101.1	36216506	.	C	A	.	.	MAF_INRAE=8.228;MAF_USDA=21.765
NC_035101.1	36217167	.	C	T	.	.	MAF_USDA=3.279
NC_035101.1	36217318	.	G	A	.	.	MAF_INRAE=28.333;MAF_USDA=3.529
NC_035101.1	36217666	.	G	A	.	.	MAF_INRAE=6.962;MAF_USDA=12.295
NC_035101.1	36217719	.	A	C	.	.	MAF_USDA=2.459
NC_035101.1	36217761	.	T	A	.	.	MAF_USDA=1.639
NC_035101.1	36217766	.	T	G	.	.	MAF_USDA=1.639
NC_035101.1	36217779	.	A	C	.	.	MAF_USDA=2.083
NC_035101.1	36217822	.	G	C	.	.	MAF_USDA=2.941
NC_035101.1	36217978	.	A	T	.	.	MAF_USDA=4.098
NC_035101.1	36218073	.	G	C	.	.	MAF_USDA=4.167
NC_035101.1	36218121	.	G	A	.	.	MAF_USDA=2.941
NC_035101.1	36218322	.	C	T	.	.	MAF_INRAE=1.667
NC_035101.1	36218416	.	C	T	.	.	MAF_INRAE=8.228;MAF_USDA=21.765
NC_035101.1	36218450	.	A	C	.	.	MAF_USDA=2.083
NC_035101.1	36218559	.	C	T	.	.	MAF_INRAE=17.089;MAF_USDA=2.941
NC_035101.1	36218570	.	T	A	.	.	MAF_INRAE=17.089;MAF_USDA=2.941
NC_035101.1	36218596	.	C	A	.	.	MAF_INRAE=10.0;MAF_USDA=4.167
NC_035101.1	36218777	.	T	G	.	.	MAF_USDA=2.083
NC_035101.1	36218826	.	C	T	.	.	MAF_INRAE=10.0;MAF_USDA=2.941
NC_035101.1	36219003	.	CTTTTTTTTTTA	CTTTTTTTTTTT	.	.	MAF_USDA=25.0
NC_035101.1	36219014	.	A	T	.	.	MAF_INRAE=40.0
NC_035101.1	36219015	.	A	T	.	.	MAF_USDA=4.167
NC_035101.1	36219563	.	C	T	.	.	MAF_INRAE=8.228;MAF_USDA=3.279
NC_035101.1	36219566	.	A	C	.	.	MAF_USDA=11.176
NC_035101.1	36219699	.	A	G	.	.	MAF_INRAE=1.667
NC_035101.1	36219815	.	C	T	.	.	MAF_INRAE=2.5
NC_035101.1	36219930	.	C	G	.	.	MAF_INRAE=15.823;MAF_USDA=31.176
NC_035101.1	36219957	.	G	A	.	.	MAF_INRAE=6.962;MAF_USDA=12.295
NC_035101.1	36220003	.	G	C	.	.	MAF_INRAE=4.167
NC_035101.1	36220437	.	G	T	.	.	MAF_USDA=4.098
NC_035101.1	36220535	.	G	A	.	.	MAF_USDA=4.918
NC_035101.1	36220633	.	C	T	.	.	MAF_USDA=3.529
NC_035101.1	36220658	.	C	T	.	.	MAF_USDA=4.098
NC_035101.1	36220682	.	G	A	.	.	MAF_INRAE=1.667;MAF_USDA=1.639
NC_035101.1	36220696	.	A	G	.	.	MAF_INRAE=34.81;MAF_USDA=39.412
NC_035101.1	36220705	.	G	A	.	.	MAF_USDA=4.098
NC_035101.1	36220811	.	A	T	.	.	MAF_INRAE=8.228;MAF_USDA=12.5
NC_035101.1	36220814	.	G	T	.	.	MAF_INRAE=7.5;MAF_USDA=12.5
NC_035101.1	36221105	.	G	T	.	.	MAF_USDA=1.639
NC_035101.1	36221111	.	G	A	.	.	MAF_INRAE=8.228;MAF_USDA=21.176
NC_035101.1	36221369	.	C	A	.	.	MAF_INRAE=5.263;MAF_USDA=2.976
NC_035101.1	36221412	.	C	T	.	.	MAF_INRAE=1.667
NC_035101.1	36221517	.	G	T	.	.	MAF_USDA=2.41
NC_035101.1	36221547	.	C	T	.	.	MAF_USDA=2.459
NC_035101.1	36221568	.	G	T	.	.	MAF_INRAE=4.167
NC_035101.1	36221625	.	C	T	.	.	MAF_INRAE=10.0;MAF_USDA=4.118
NC_035101.1	36221798	.	G	A	.	.	MAF_USDA=11.905
NC_035101.1	36221801	.	C	A	.	.	MAF_INRAE=5.0;MAF_USDA=4.167
NC_035101.1	36221838	.	C	T	.	.	MAF_INRAE=10.0;MAF_USDA=2.353
NC_035101.1	36221841	.	T	C	.	.	MAF_INRAE=10.0;MAF_USDA=2.353
NC_035101.1	36221863	.	C	A	.	.	MAF_INRAE=15.823;MAF_USDA=28.235
NC_035101.1	36221882	.	C	A	.	.	MAF_USDA=1.639
NC_035101.1	36221945	.	C	G	.	.	MAF_USDA=2.459
NC_035101.1	36221968	.	G	T	.	.	MAF_USDA=2.459
NC_035101.1	36221976	.	G	C	.	.	MAF_USDA=11.765
NC_035101.1	36221983	.	G	T	.	.	MAF_USDA=2.941
NC_035101.1	36222048	.	G	A	.	.	MAF_INRAE=15.823;MAF_USDA=28.235
NC_035101.1	36222050	.	C	T	.	.	MAF_USDA=2.353
NC_035101.1	36222051	.	G	A	.	.	MAF_INRAE=6.962;MAF_USDA=9.412
NC_035101.1	36222068	.	G	A	.	.	MAF_USDA=2.459
NC_035101.1	36222095	.	G	A	.	.	MAF_USDA=2.459
NC_035101.1	36222173	.	C	T	.	.	MAF_USDA=1.639
NC_035101.1	36222445	.	C	G	.	.	MAF_INRAE=16.456;MAF_USDA=27.647
NC_035101.1	36222455	.	A	C	.	.	MAF_INRAE=16.456;MAF_USDA=24.706
NC_035101.1	36222463	.	C	A	.	.	MAF_INRAE=10.0;MAF_USDA=2.353
NC_035101.1	36222474	.	A	G	.	.	MAF_INRAE=10.0;MAF_USDA=3.529
NC_035101.1	36222514	.	A	T	.	.	MAF_USDA=1.639
NC_035101.1	36222515	.	T	A	.	.	MAF_USDA=4.167
NC_035101.1	36222516	.	G	T	.	.	MAF_INRAE=14.557;MAF_USDA=10.0
NC_035101.1	36222665	.	T	A	.	.	MAF_USDA=2.941
NC_035101.1	36222729	.	C	A	.	.	MAF_INRAE=10.0;MAF_USDA=3.529
NC_035101.1	36222854	.	G	A	.	.	MAF_USDA=3.529
NC_035101.1	36223044	.	A	G	.	.	MAF_INRAE=10.0;MAF_USDA=3.529
NC_035101.1	36223256	.	T	G	.	.	MAF_INRAE=10.0;MAF_USDA=8.333
NC_035101.1	36223427	.	A	C	.	.	MAF_USDA=4.167
NC_035101.1	36223439	.	C	G	.	.	MAF_USDA=4.167
NC_035101.1	36224069	.	AAAAG	AAAAT	.	.	MAF_USDA=20.833
NC_035101.1	36224078	.	A	C	.	.	MAF_USDA=8.333
NC_035101.1	36224118	.	C	T	.	.	MAF_USDA=1.639
NC_035101.1	36224148	.	A	G	.	.	MAF_USDA=1.639
NC_035101.1	36224403	.	C	A	.	.	MAF_USDA=6.25
NC_035101.1	36224404	.	A	C	.	.	MAF_USDA=4.167
NC_035101.1	36224547	.	T	G	.	.	MAF_INRAE=10.0;MAF_USDA=2.353
NC_035101.1	36224553	.	A	G	.	.	MAF_INRAE=8.228;MAF_USDA=3.279
NC_035101.1	36224640	.	C	A	.	.	MAF_USDA=8.333
NC_035101.1	36224666	.	G	A	.	.	MAF_INRAE=28.333;MAF_USDA=3.529
NC_035101.1	36224687	.	C	T	.	.	MAF_INRAE=15.823;MAF_USDA=27.647
NC_035101.1	36224878	.	A	G	.	.	MAF_INRAE=6.962;MAF_USDA=11.475
NC_035101.1	36224991	.	G	A	.	.	MAF_USDA=4.918
NC_035101.1	36225012	.	C	A	.	.	MAF_USDA=4.098
NC_035101.1	36225077	.	C	T	.	.	MAF_INRAE=16.456;MAF_USDA=4.118
NC_035101.1	36225079	.	G	T	.	.	MAF_USDA=1.639
NC_035101.1	36225153	.	C	A	.	.	MAF_USDA=4.098
NC_035101.1	36225165	.	G	A	.	.	MAF_INRAE=28.333;MAF_USDA=7.647
NC_035101.1	36225200	.	C	G	.	.	MAF_INRAE=8.228;MAF_USDA=15.882
NC_035101.1	36225250	.	C	T	.	.	MAF_INRAE=4.167
NC_035101.1	36225397	.	A	G	.	.	MAF_USDA=3.279
NC_035101.1	36225424	.	G	T	.	.	MAF_USDA=2.459
NC_035101.1	36225426	.	A	C	.	.	MAF_INRAE=8.228;MAF_USDA=15.294
NC_035101.1	36225556	.	A	C	.	.	MAF_USDA=2.353
NC_035101.1	36225579	.	G	A	.	.	MAF_USDA=1.639
NC_035101.1	36225693	.	C	T	.	.	MAF_USDA=4.098
NC_035101.1	36225782	.	G	T	.	.	MAF_INRAE=10.0;MAF_USDA=4.167
NC_035101.1	36225798	.	A	T	.	.	MAF_INRAE=16.456;MAF_USDA=31.176
NC_035101.1	36225806	.	T	A	.	.	MAF_INRAE=37.975;MAF_USDA=38.824
NC_035101.1	36225807	.	C	A	.	.	MAF_INRAE=29.167;MAF_USDA=38.824
NC_035101.1	36225828	.	G	T	.	.	MAF_USDA=4.167
NC_035101.1	36225989	.	C	G	.	.	MAF_INRAE=10.0;MAF_USDA=5.882
NC_035101.1	36226027	.	A	T	.	.	MAF_USDA=1.639
NC_035101.1	36226073	.	C	G	.	.	MAF_INRAE=6.962;MAF_USDA=12.295
NC_035101.1	36226095	.	C	A	.	.	MAF_USDA=2.353
NC_035101.1	36226221	.	T	A	.	.	MAF_USDA=4.167
NC_035101.1	36226258	.	G	T	.	.	MAF_INRAE=12.025;MAF_USDA=5.294
NC_035101.1	36226268	.	G	T	.	.	MAF_INRAE=15.823;MAF_USDA=26.471
NC_035101.1	36226300	.	C	A	.	.	MAF_INRAE=1.667;MAF_USDA=14.118
NC_035101.1	36226372	.	A	T	.	.	MAF_USDA=1.639
NC_035101.1	36226374	.	C	A	.	.	MAF_USDA=2.353
NC_035101.1	36226468	.	C	A	.	.	MAF_INRAE=1.667
NC_035101.1	36226480	.	A	C	.	.	MAF_INRAE=1.667;MAF_USDA=4.167
NC_035101.1	36226633	.	G	A	.	.	MAF_INRAE=6.962;MAF_USDA=8.197
NC_035101.1	36226656	.	T	C	.	.	MAF_INRAE=6.962;MAF_USDA=8.197
NC_035101.1	36226667	.	A	G	.	.	MAF_INRAE=15.19;MAF_USDA=24.118
NC_035101.1	36226908	.	C	G	.	.	MAF_USDA=10.0
NC_035101.1	36226928	.	G	A	.	.	MAF_INRAE=27.5;MAF_USDA=8.235
NC_035101.1	36226987	.	G	A	.	.	MAF_USDA=2.459
NC_035101.1	36227148	.	C	T	.	.	MAF_USDA=1.639
NC_035101.1	36227225	.	C	T	.	.	MAF_USDA=4.167
NC_035101.1	36227260	.	C	A	.	.	MAF_USDA=4.098
NC_035101.1	36227393	.	G	A	.	.	MAF_USDA=1.639
NC_035101.1	36227403	.	G	T	.	.	MAF_USDA=2.083
NC_035101.1	36227544	.	G	A	.	.	MAF_USDA=10.0
NC_035101.1	36227557	.	C	A	.	.	MAF_USDA=2.941
NC_035101.1	36227589	.	A	G	.	.	MAF_INRAE=1.667;MAF_USDA=11.765
NC_035101.1	36227591	.	G	A	.	.	MAF_INRAE=34.177;MAF_USDA=18.824
NC_035101.1	36227651	.	C	A	.	.	MAF_INRAE=11.392;MAF_USDA=9.016
NC_035101.1	36227915	.	C	T	.	.	MAF_INRAE=27.5;MAF_USDA=5.294
NC_035101.1	36227957	.	GTTTTTTTTG	GTTTTTTTTT	.	.	MAF_USDA=4.167
NC_035101.1	36227966	.	G	T	.	.	MAF_INRAE=21.519;MAF_USDA=16.393
NC_035101.1	36227969	.	T	G	.	.	MAF_INRAE=4.167
NC_035101.1	36228209	.	A	T	.	.	MAF_INRAE=30.38;MAF_USDA=26.471
NC_035101.1	36228322	.	G	T	.	.	MAF_USDA=2.353
NC_035101.1	36228428	.	A	T	.	.	MAF_USDA=6.25
NC_035101.1	36228527	.	A	G	.	.	MAF_INRAE=10.0;MAF_USDA=4.706
NC_035101.1	36228553	.	C	T	.	.	MAF_USDA=2.459
NC_035101.1	36228559	.	T	A	.	.	MAF_USDA=1.639
NC_035101.1	36228774	.	G	A	.	.	MAF_INRAE=1.667;MAF_USDA=11.765
NC_035101.1	36228825	.	T	G	.	.	MAF_USDA=1.639
NC_035101.1	36228957	.	G	T	.	.	MAF_USDA=4.098
NC_035101.1	36228975	.	C	A	.	.	MAF_USDA=3.529
NC_035101.1	36229096	.	G	T	.	.	MAF_INRAE=11.667;MAF_USDA=20.0
NC_035101.1	36229097	.	A	G	.	.	MAF_INRAE=4.167
NC_035101.1	36229107	.	C	T	.	.	MAF_INRAE=10.0;MAF_USDA=4.706
NC_035101.1	36229217	.	C	T	.	.	MAF_USDA=1.639
NC_035101.1	36229257	.	A	C	.	.	MAF_INRAE=37.342;MAF_USDA=28.235
NC_035101.1	36229265	.	G	T	.	.	MAF_INRAE=37.342;MAF_USDA=28.235
NC_035101.1	36229337	.	T	A	.	.	MAF_INRAE=9.167;MAF_USDA=4.706
NC_035101.1	36229373	.	C	A	.	.	MAF_INRAE=1.667;MAF_USDA=11.765
NC_035101.1	36229409	.	T	C	.	.	MAF_USDA=3.279
NC_035101.1	36229491	.	C	A	.	.	MAF_INRAE=16.456;MAF_USDA=2.941
NC_035101.1	36229650	.	A	T	.	.	MAF_USDA=1.639
NC_035101.1	36229776	.	C	A	.	.	MAF_USDA=1.639
NC_035101.1	36229863	.	A	G	.	.	MAF_USDA=2.459
NC_035101.1	36229915	.	T	C	.	.	MAF_INRAE=27.5;MAF_USDA=8.824
NC_035101.1	36229921	.	T	A	.	.	MAF_USDA=4.918
NC_035101.1	36230003	.	A	C	.	.	MAF_USDA=4.217
NC_035101.1	36230203	.	G	A	.	.	MAF_USDA=2.083
NC_035101.1	36230335	.	C	A	.	.	MAF_INRAE=1.667
NC_035101.1	36230518	.	G	A	.	.	MAF_USDA=1.639
NC_035101.1	36230526	.	A	G	.	.	MAF_INRAE=37.342;MAF_USDA=40.0
NC_035101.1	36230611	.	C	T	.	.	MAF_INRAE=14.557;MAF_USDA=9.836
NC_035101.1	36230625	.	G	T	.	.	MAF_USDA=4.167
NC_035101.1	36230640	.	C	T	.	.	MAF_USDA=2.083
NC_035101.1	36230662	.	C	G	.	.	MAF_INRAE=45.57;MAF_USDA=40.588
NC_035101.1	36230783	.	T	A	.	.	MAF_USDA=14.118
NC_035101.1	36230784	.	G	T	.	.	MAF_USDA=3.279
NC_035101.1	36230892	.	C	T	.	.	MAF_USDA=4.098
NC_035101.1	36230945	.	T	C	.	.	MAF_USDA=4.098
NC_035101.1	36231074	.	A	G	.	.	MAF_USDA=7.059
NC_035101.1	36231086	.	A	C	.	.	MAF_USDA=1.639
NC_035101.1	36231253	.	T	C	.	.	MAF_USDA=10.588
NC_035101.1	36231347	.	C	A	.	.	MAF_USDA=2.941
NC_035101.1	36231497	.	C	A	.	.	MAF_USDA=13.855
NC_035101.1	36231511	.	A	G	.	.	MAF_USDA=5.0
NC_035101.1	36231646	.	G	A	.	.	MAF_USDA=4.167
NC_035101.1	36231833	.	A	T	.	.	MAF_INRAE=16.456;MAF_USDA=8.333
NC_035101.1	36231840	.	A	G	.	.	MAF_USDA=2.353
NC_035101.1	36231883	.	T	G	.	.	MAF_USDA=1.639
NC_035101.1	36231884	.	G	T	.	.	MAF_USDA=2.083
NC_035101.1	36232051	.	C	T	.	.	MAF_USDA=2.353
NC_035101.1	36232127	.	C	G	.	.	MAF_INRAE=9.167;MAF_USDA=4.167
NC_035101.1	36232137	.	C	T	.	.	MAF_USDA=4.167
NC_035101.1	36232156	.	A	T	.	.	MAF_INRAE=1.667;MAF_USDA=1.765
NC_035101.1	36232216	.	T	C	.	.	MAF_USDA=4.918
NC_035101.1	36232451	.	A	C	.	.	MAF_INRAE=8.228;MAF_USDA=21.765
NC_035101.1	36232522	.	G	T	.	.	MAF_INRAE=34.177;MAF_USDA=15.294
NC_035101.1	36232636	.	A	G	.	.	MAF_INRAE=15.823
NC_035101.1	36232639	.	A	C	.	.	MAF_INRAE=28.333
NC_035101.1	36232848	.	C	A	.	.	MAF_INRAE=15.789;MAF_USDA=2.586
NC_035101.1	36233101	.	C	A	.	.	MAF_USDA=4.167
NC_035101.1	36233125	.	C	T	.	.	MAF_INRAE=10.0;MAF_USDA=2.381
NC_035101.1	36233183	.	A	G	.	.	MAF_USDA=2.459
NC_035101.1	36233332	.	T	C	.	.	MAF_INRAE=1.667;MAF_USDA=11.765
NC_035101.1	36233379	.	G	T	.	.	MAF_USDA=8.333
NC_035101.1	36233380	.	A	T	.	.	MAF_USDA=8.333
NC_035101.1	36233399	.	A	C	.	.	MAF_USDA=4.098
NC_035101.1	36233436	.	T	C	.	.	MAF_USDA=4.098
NC_035101.1	36233440	.	C	T	.	.	MAF_INRAE=4.167;MAF_USDA=10.0
NC_035101.1	36233457	.	T	C	.	.	MAF_INRAE=12.658;MAF_USDA=18.824
NC_035101.1	36233632	.	T	C	.	.	MAF_INRAE=10.0;MAF_USDA=5.294
NC_035101.1	36233649	.	G	A	.	.	MAF_INRAE=36.076;MAF_USDA=32.941
NC_035101.1	36233704	.	G	A	.	.	MAF_INRAE=10.0;MAF_USDA=2.381
NC_035101.1	36233755	.	G	T	.	.	MAF_INRAE=10.0;MAF_USDA=5.952
NC_035101.1	36233788	.	C	T	.	.	MAF_USDA=1.667
NC_035101.1	36233828	.	C	T	.	.	MAF_USDA=1.667
NC_035101.1	36233865	.	C	T	.	.	MAF_INRAE=2.5
NC_035101.1	36233927	.	T	A	.	.	MAF_USDA=4.167
NC_035101.1	36233941	.	A	T	.	.	MAF_USDA=3.279
NC_035101.1	36233956	.	T	C	.	.	MAF_INRAE=10.0;MAF_USDA=2.353
NC_035101.1	36234090	.	T	G	.	.	MAF_USDA=4.098
NC_035101.1	36234134	.	C	A	.	.	MAF_USDA=22.941
NC_035101.1	36234177	.	A	T	.	.	MAF_USDA=4.167
NC_035101.1	36234294	.	T	A	.	.	MAF_USDA=4.167
NC_035101.1	36234302	.	G	A	.	.	MAF_USDA=37.5
NC_035101.1	36234391	.	C	T	.	.	MAF_INRAE=23.333
NC_035101.1	36234509	.	A	G	.	.	MAF_USDA=6.557
NC_035101.1	36234629	.	C	T	.	.	MAF_INRAE=10.0;MAF_USDA=5.294
NC_035101.1	36234806	.	A	C	.	.	MAF_INRAE=16.456;MAF_USDA=3.529
NC_035101.1	36234818	.	C	A	.	.	MAF_INRAE=2.5
NC_035101.1	36234902	.	C	T	.	.	MAF_INRAE=1.667
NC_035101.1	36234940	.	T	G	.	.	MAF_USDA=4.098
NC_035101.1	36234941	.	C	T	.	.	MAF_USDA=13.529
NC_035101.1	36234976	.	C	T	.	.	MAF_INRAE=10.0;MAF_USDA=5.882
NC_035101.1	36234988	.	C	A	.	.	MAF_INRAE=16.456;MAF_USDA=4.118
NC_035101.1	36235046	.	G	A	.	.	MAF_INRAE=38.608;MAF_USDA=41.176
NC_035101.1	36235160	.	C	A	.	.	MAF_INRAE=37.975;MAF_USDA=43.529
NC_035101.1	36235593	.	A	G	.	.	MAF_INRAE=35.443;MAF_USDA=32.941
NC_035101.1	36235681	.	A	G	.	.	MAF_USDA=1.639
NC_035101.1	36235727	.	G	T	.	.	MAF_INRAE=1.667;MAF_USDA=11.176
NC_035101.1	36235766	.	A	T	.	.	MAF_USDA=4.098
NC_035101.1	36235786	.	G	C	.	.	MAF_INRAE=1.667
NC_035101.1	36235825	.	G	A	.	.	MAF_USDA=13.529
NC_035101.1	36236135	.	C	A	.	.	MAF_INRAE=4.167
NC_035101.1	36236369	.	T	A	.	.	MAF_INRAE=36.076;MAF_USDA=26.471
NC_035101.1	36236434	.	G	A	.	.	MAF_INRAE=1.667;MAF_USDA=11.765
NC_035101.1	36236442	.	C	T	.	.	MAF_USDA=2.459
NC_035101.1	36236459	.	C	A	.	.	MAF_INRAE=9.167;MAF_USDA=2.083
NC_035101.1	36236501	.	C	T	.	.	MAF_INRAE=35.443;MAF_USDA=32.353
NC_035101.1	36236517	.	G	A	.	.	MAF_INRAE=1.667;MAF_USDA=4.167
NC_035101.1	36236541	.	C	A	.	.	MAF_INRAE=10.0;MAF_USDA=2.083
NC_035101.1	36236562	.	C	T	.	.	MAF_USDA=10.588
NC_035101.1	36236586	.	C	T	.	.	MAF_INRAE=16.456;MAF_USDA=5.294
NC_035101.1	36236633	.	C	T	.	.	MAF_INRAE=10.833;MAF_USDA=5.294
NC_035101.1	36236661	.	C	T	.	.	MAF_INRAE=10.0;MAF_USDA=2.083
NC_035101.1	36236758	.	T	A	.	.	MAF_INRAE=10.833;MAF_USDA=2.353
NC_035101.1	36236780	.	C	T	.	.	MAF_USDA=3.279
NC_035101.1	36236915	.	C	T	.	.	MAF_USDA=7.059
NC_035101.1	36236974	.	C	T	.	.	MAF_INRAE=28.333;MAF_USDA=8.235
NC_035101.1	36237151	.	G	A	.	.	MAF_INRAE=10.0;MAF_USDA=5.882
NC_035101.1	36237159	.	C	G	.	.	MAF_USDA=3.279
NC_035101.1	36237161	.	G	A	.	.	MAF_USDA=2.083
NC_035101.1	36237196	.	C	T	.	.	MAF_USDA=2.083
NC_035101.1	36237224	.	C	T	.	.	MAF_USDA=2.083
NC_035101.1	36237254	.	G	A	.	.	MAF_INRAE=1.667;MAF_USDA=4.167
NC_035101.1	36237375	.	C	T	.	.	MAF_USDA=4.098
NC_035101.1	36237487	.	A	G	.	.	MAF_USDA=4.098
NC_035101.1	36237511	.	C	T	.	.	MAF_INRAE=1.667
NC_035101.1	36237639	.	A	G	.	.	MAF_USDA=10.0
NC_035101.1	36237679	.	A	C	.	.	MAF_USDA=1.639
NC_035101.1	36237694	.	A	G	.	.	MAF_USDA=3.279
NC_035101.1	36237702	.	C	T	.	.	MAF_INRAE=39.241;MAF_USDA=40.0
NC_035101.1	36237750	.	G	A	.	.	MAF_USDA=4.098
NC_035101.1	36237849	.	T	A	.	.	MAF_USDA=2.459
NC_035101.1	36237903	.	C	T	.	.	MAF_USDA=10.0
NC_035101.1	36237993	.	G	A	.	.	MAF_INRAE=10.833;MAF_USDA=5.294
NC_035101.1	36238012	.	T	C	.	.	MAF_INRAE=27.5;MAF_USDA=8.235
NC_035101.1	36238127	.	T	G	.	.	MAF_INRAE=10.833;MAF_USDA=5.882
NC_035101.1	36238226	.	C	T	.	.	MAF_INRAE=1.667;MAF_USDA=2.459
NC_035101.1	36238354	.	C	A	.	.	MAF_USDA=4.167
NC_035101.1	36238363	.	G	A	.	.	MAF_USDA=5.882
NC_035101.1	36238406	.	A	C	.	.	MAF_INRAE=1.667
NC_035101.1	36238504	.	G	A	.	.	MAF_USDA=4.167
NC_035101.1	36238647	.	C	T	.	.	MAF_INRAE=24.684;MAF_USDA=9.412
NC_035101.1	36238648	.	G	T	.	.	MAF_INRAE=15.833;MAF_USDA=9.412
NC_035101.1	36238658	.	G	A	.	.	MAF_INRAE=10.0;MAF_USDA=2.353
NC_035101.1	36238775	.	C	A	.	.	MAF_INRAE=7.595;MAF_USDA=6.471
NC_035101.1	36238864	.	T	A	.	.	MAF_INRAE=38.608;MAF_USDA=42.941
NC_035101.1	36239018	.	G	A	.	.	MAF_INRAE=10.0;MAF_USDA=5.294
NC_035101.1	36239019	.	A	T	.	.	MAF_INRAE=10.0;MAF_USDA=5.294
NC_035101.1	36239060	.	T	A	.	.	MAF_USDA=1.639
NC_035101.1	36239078	.	C	A	.	.	MAF_USDA=2.083
NC_035101.1	36239097	.	C	A	.	.	MAF_INRAE=10.0;MAF_USDA=5.882
NC_035101.1	36239122	.	G	T	.	.	MAF_INRAE=1.667;MAF_USDA=4.167
NC_035101.1	36239142	.	T	G	.	.	MAF_INRAE=10.0;MAF_USDA=5.294
NC_035101.1	36239144	.	C	T	.	.	MAF_USDA=3.279
NC_035101.1	36239189	.	A	T	.	.	MAF_USDA=2.459
NC_035101.1	36239289	.	A	G	.	.	MAF_INRAE=10.0;MAF_USDA=5.294
NC_035101.1	36239359	.	C	T	.	.	MAF_INRAE=1.667;MAF_USDA=4.167
NC_035101.1	36239423	.	A	G	.	.	MAF_INRAE=11.392;MAF_USDA=8.197
NC_035101.1	36239433	.	C	A	.	.	MAF_INRAE=15.823;MAF_USDA=4.118
NC_035101.1	36239434	.	A	T	.	.	MAF_INRAE=1.667;MAF_USDA=4.167
NC_035101.1	36239487	.	T	A	.	.	MAF_INRAE=14.557;MAF_USDA=9.016
NC_035101.1	36239611	.	T	C	.	.	MAF_INRAE=10.0;MAF_USDA=2.353
NC_035101.1	36239643	.	C	G	.	.	MAF_USDA=1.639
NC_035101.1	36239680	.	A	T	.	.	MAF_USDA=2.353
NC_035101.1	36239735	.	T	G	.	.	MAF_INRAE=16.456;MAF_USDA=8.333
NC_035101.1	36239767	.	T	A	.	.	MAF_USDA=4.167
NC_035101.1	36239834	.	G	T	.	.	MAF_INRAE=34.177;MAF_USDA=15.882
NC_035101.1	36239846	.	T	G	.	.	MAF_INRAE=10.0;MAF_USDA=4.167
NC_035101.1	36239882	.	A	G	.	.	MAF_USDA=4.167
NC_035101.1	36239951	.	G	T	.	.	MAF_USDA=4.918
NC_035101.1	36240050	.	G	A	.	.	MAF_USDA=4.098
NC_035101.1	36240100	.	C	A	.	.	MAF_INRAE=15.823;MAF_USDA=8.333
NC_035101.1	36240183	.	C	A	.	.	MAF_INRAE=35.443;MAF_USDA=31.765
NC_035101.1	36240308	.	C	A	.	.	MAF_USDA=1.667
NC_035101.1	36240345	.	T	G	.	.	MAF_INRAE=36.076;MAF_USDA=25.0
NC_035101.1	36242618	.	A	T	.	.	MAF_USDA=1.765
NC_035101.1	36242683	.	T	G	.	.	MAF_INRAE=10.0;MAF_USDA=2.353
NC_035101.1	36242689	.	T	C	.	.	MAF_INRAE=37.342;MAF_USDA=27.647
NC_035101.1	36242785	.	G	T	.	.	MAF_USDA=2.083
NC_035101.1	36242793	.	T	G	.	.	MAF_USDA=4.098
NC_035101.1	36242818	.	T	C	.	.	MAF_USDA=4.098
NC_035101.1	36242852	.	G	T	.	.	MAF_USDA=2.941
NC_035101.1	36242885	.	A	T	.	.	MAF_INRAE=1.667;MAF_USDA=4.167
NC_035101.1	36243095	.	C	G	.	.	MAF_INRAE=17.722;MAF_USDA=5.294
NC_035101.1	36243170	.	C	A	.	.	MAF_USDA=4.918
NC_035101.1	36243187	.	G	A	.	.	MAF_INRAE=10.0;MAF_USDA=5.294
NC_035101.1	36243215	.	A	G	.	.	MAF_INRAE=1.667
NC_035101.1	36243216	.	G	T	.	.	MAF_INRAE=1.667
NC_035101.1	36243223	.	T	C	.	.	MAF_USDA=14.583
NC_035101.1	36243228	.	G	A	.	.	MAF_USDA=14.583
NC_035101.1	36243239	.	A	C	.	.	MAF_INRAE=1.667
NC_035101.1	36243240	.	C	T	.	.	MAF_INRAE=1.667
NC_035101.1	36243257	.	A	C	.	.	MAF_INRAE=36.076;MAF_USDA=32.941
NC_035101.1	36243335	.	C	T	.	.	MAF_INRAE=36.076;MAF_USDA=28.824
NC_035101.1	36243432	.	A	C	.	.	MAF_USDA=1.639
NC_035101.1	36243706	.	C	T	.	.	MAF_USDA=1.639
NC_035101.1	36243726	.	C	A	.	.	MAF_INRAE=34.81;MAF_USDA=26.471
NC_035101.1	36243754	.	C	T	.	.	MAF_USDA=4.918
NC_035101.1	36243755	.	G	A	.	.	MAF_INRAE=1.667
NC_035101.1	36243780	.	T	A	.	.	MAF_USDA=4.098
NC_035101.1	36243826	.	A	G	.	.	MAF_INRAE=4.167
NC_035101.1	36243873	.	C	T	.	.	MAF_INRAE=1.667;MAF_USDA=4.167
NC_035101.1	36243878	.	G	T	.	.	MAF_INRAE=10.0;MAF_USDA=5.294
NC_035101.1	36243935	.	A	G	.	.	MAF_USDA=2.459
NC_035101.1	36244045	.	A	C	.	.	MAF_INRAE=17.089;MAF_USDA=2.941
NC_035101.1	36244063	.	A	G	.	.	MAF_USDA=4.167
NC_035101.1	36244097	.	A	G	.	.	MAF_USDA=16.667
NC_035101.1	36244161	.	A	C	.	.	MAF_INRAE=10.0;MAF_USDA=2.381
NC_035101.1	36244207	.	T	G	.	.	MAF_INRAE=10.0;MAF_USDA=5.294
NC_035101.1	36244218	.	G	T	.	.	MAF_USDA=2.941
NC_035101.1	36244450	.	G	A	.	.	MAF_USDA=1.639
NC_035101.1	36244488	.	G	A	.	.	MAF_INRAE=2.532
NC_035101.1	36244554	.	G	C	.	.	MAF_USDA=1.639
NC_035101.1	36244681	.	T	C	.	.	MAF_USDA=2.459
NC_035101.1	36244744	.	C	T	.	.	MAF_USDA=2.459
NC_035101.1	36244840	.	C	T	.	.	MAF_USDA=4.167
NC_035101.1	36244889	.	A	C	.	.	MAF_USDA=1.765
NC_035101.1	36244931	.	G	A	.	.	MAF_INRAE=10.0;MAF_USDA=2.353
NC_035101.1	36244942	.	A	C	.	.	MAF_USDA=1.765
NC_035101.1	36245014	.	G	C	.	.	MAF_USDA=2.941
NC_035101.1	36245081	.	A	G	.	.	MAF_INRAE=26.667;MAF_USDA=3.529
NC_035101.1	36245248	.	C	T	.	.	MAF_INRAE=4.167
NC_035101.1	36245249	.	G	A	.	.	MAF_INRAE=24.684;MAF_USDA=10.588
NC_035101.1	36245280	.	G	A	.	.	MAF_USDA=4.098
NC_035101.1	36245312	.	C	T	.	.	MAF_INRAE=4.167
NC_035101.1	36245437	.	A	C	.	.	MAF_USDA=4.167
NC_035101.1	36245488	.	C	A	.	.	MAF_USDA=1.639
NC_035101.1	36245535	.	G	A	.	.	MAF_USDA=4.098
NC_035101.1	36245594	.	A	C	.	.	MAF_INRAE=31.579;MAF_USDA=37.952
NC_035101.1	36245598	.	C	T	.	.	MAF_USDA=35.417
NC_035101.1	36245599	.	C	T	.	.	MAF_USDA=4.167
NC_035101.1	36245674	.	G	A	.	.	MAF_USDA=2.459
NC_035101.1	36245692	.	A	G	.	.	MAF_INRAE=16.456;MAF_USDA=4.118
NC_035101.1	36245713	.	G	T	.	.	MAF_INRAE=35.443;MAF_USDA=32.353
NC_035101.1	36245724	.	A	T	.	.	MAF_INRAE=35.443;MAF_USDA=32.353
NC_035101.1	36245727	.	C	T	.	.	MAF_INRAE=16.456;MAF_USDA=4.118
NC_035101.1	36245781	.	T	A	.	.	MAF_INRAE=1.667
NC_035101.1	36246017	.	C	T	.	.	MAF_INRAE=36.076;MAF_USDA=15.882
NC_035101.1	36246134	.	C	T	.	.	MAF_INRAE=1.667;MAF_USDA=4.167
NC_035101.1	36246320	.	C	T	.	.	MAF_INRAE=16.456;MAF_USDA=3.529
NC_035101.1	36246321	.	G	T	.	.	MAF_USDA=3.279
NC_035101.1	36246378	.	T	A	.	.	MAF_USDA=4.918
NC_035101.1	36246381	.	A	C	.	.	MAF_INRAE=30.833;MAF_USDA=43.529
NC_035101.1	36246393	.	G	A	.	.	MAF_USDA=1.639
NC_035101.1	36246455	.	A	T	.	.	MAF_INRAE=10.833;MAF_USDA=8.333
NC_035101.1	36246482	.	T	C	.	.	MAF_USDA=1.639
NC_035101.1	36246531	.	G	A	.	.	MAF_INRAE=39.241;MAF_USDA=38.824
NC_035101.1	36246549	.	T	A	.	.	MAF_USDA=4.098
NC_035101.1	36246631	.	A	G	.	.	MAF_INRAE=1.667;MAF_USDA=4.167
NC_035101.1	36246679	.	A	G	.	.	MAF_USDA=4.098
NC_035101.1	36246707	.	C	T	.	.	MAF_USDA=2.459
NC_035101.1	36246833	.	T	G	.	.	MAF_USDA=4.167
NC_035101.1	36246880	.	A	T	.	.	MAF_USDA=2.083
NC_035101.1	36246992	.	T	C	.	.	MAF_USDA=4.098
NC_035101.1	36247177	.	C	T	.	.	MAF_USDA=4.098
NC_035101.1	36247292	.	C	T	.	.	MAF_USDA=4.167
NC_035101.1	36247344	.	C	G	.	.	MAF_USDA=3.279
NC_035101.1	36247345	.	A	C	.	.	MAF_USDA=3.279
NC_035101.1	36247346	.	A	T	.	.	MAF_USDA=3.279
NC_035101.1	36247573	.	A	G	.	.	MAF_INRAE=24.684;MAF_USDA=11.765
NC_035101.1	36247600	.	G	T	.	.	MAF_USDA=4.098
NC_035101.1	36247678	.	A	G	.	.	MAF_INRAE=4.167
NC_035101.1	36247721	.	A	G	.	.	MAF_USDA=4.167
NC_035101.1	36247792	.	C	T	.	.	MAF_USDA=2.459
NC_035101.1	36247797	.	A	C	.	.	MAF_USDA=4.098
NC_035101.1	36247912	.	G	T	.	.	MAF_INRAE=10.0;MAF_USDA=2.353
NC_035101.1	36247988	.	C	A	.	.	MAF_USDA=1.639
NC_035101.1	36248038	.	G	A	.	.	MAF_USDA=2.083
NC_035101.1	36248220	.	T	G	.	.	MAF_USDA=1.639
NC_035101.1	36248312	.	A	G	.	.	MAF_USDA=2.353
NC_035101.1	36248565	.	A	G	.	.	MAF_USDA=4.167
NC_035101.1	36248579	.	T	C	.	.	MAF_USDA=8.235
NC_035101.1	36248758	.	T	C	.	.	MAF_USDA=4.098
NC_035101.1	36248795	.	C	T	.	.	MAF_USDA=3.529
NC_035101.1	36248923	.	G	T	.	.	MAF_USDA=4.098
NC_035101.1	36248938	.	T	C	.	.	MAF_USDA=2.941
NC_035101.1	36248943	.	C	T	.	.	MAF_USDA=16.667
NC_035101.1	36249180	.	C	T	.	.	MAF_USDA=2.459
NC_035101.1	36249211	.	G	T	.	.	MAF_USDA=2.941
NC_035101.1	36249339	.	C	T	.	.	MAF_INRAE=10.0;MAF_USDA=2.353
NC_035101.1	36249408	.	C	A	.	.	MAF_USDA=16.667
NC_035101.1	36249442	.	C	T	.	.	MAF_USDA=3.279
NC_035101.1	36249472	.	G	A	.	.	MAF_USDA=1.639
NC_035101.1	36249490	.	C	T	.	.	MAF_USDA=2.459
NC_035101.1	36249509	.	A	T	.	.	MAF_INRAE=16.456;MAF_USDA=2.459
NC_035101.1	36249575	.	C	T	.	.	MAF_INRAE=10.0;MAF_USDA=2.353
NC_035101.1	36249724	.	G	A	.	.	MAF_USDA=2.353
NC_035101.1	36249734	.	T	A	.	.	MAF_USDA=2.353
NC_035101.1	36249825	.	A	C	.	.	MAF_USDA=4.098
NC_035101.1	36249991	.	A	T	.	.	MAF_USDA=8.333
NC_035101.1	36250084	.	G	A	.	.	MAF_INRAE=10.0;MAF_USDA=4.167
NC_035101.1	36250137	.	C	T	.	.	MAF_USDA=9.412
NC_035101.1	36250347	.	T	G	.	.	MAF_INRAE=24.684;MAF_USDA=9.412
NC_035101.1	36250507	.	T	A	.	.	MAF_INRAE=4.167
NC_035101.1	36250508	.	A	T	.	.	MAF_INRAE=47.468
NC_035101.1	36250661	.	G	T	.	.	MAF_USDA=1.639
NC_035101.1	36250678	.	A	T	.	.	MAF_USDA=3.529
NC_035101.1	36250730	.	G	T	.	.	MAF_INRAE=16.456;MAF_USDA=4.118
NC_035101.1	36250746	.	C	T	.	.	MAF_USDA=2.941
NC_035101.1	36250770	.	G	T	.	.	MAF_USDA=4.167
NC_035101.1	36250915	.	C	T	.	.	MAF_USDA=4.098
NC_035101.1	36250928	.	C	T	.	.	MAF_INRAE=34.81;MAF_USDA=25.882
NC_035101.1	36250945	.	G	T	.	.	MAF_INRAE=2.5
NC_035101.1	36250971	.	G	T	.	.	MAF_USDA=2.459
NC_035101.1	36251115	.	T	G	.	.	MAF_INRAE=16.456;MAF_USDA=2.941
NC_035101.1	36251341	.	T	C	.	.	MAF_USDA=4.098
NC_035101.1	36251361	.	A	G	.	.	MAF_INRAE=31.579
NC_035101.1	36251479	.	T	G	.	.	MAF_USDA=3.333
NC_035101.1	36251505	.	C	A	.	.	MAF_USDA=2.381
NC_035101.1	36251650	.	C	T	.	.	MAF_INRAE=2.5
NC_035101.1	36251651	.	T	A	.	.	MAF_USDA=4.167
NC_035101.1	36251669	.	A	G	.	.	MAF_INRAE=10.0;MAF_USDA=2.381
NC_035101.1	36251810	.	T	A	.	.	MAF_USDA=2.5
NC_035101.1	36252082	.	T	A	.	.	MAF_USDA=3.571
NC_035101.1	36252166	.	G	T	.	.	MAF_INRAE=9.167;MAF_USDA=2.381
NC_035101.1	36252187	.	G	A	.	.	MAF_USDA=1.19
NC_035101.1	36252346	.	A	T	.	.	MAF_USDA=2.459
NC_035101.1	36252414	.	G	A	.	.	MAF_USDA=15.294
NC_035101.1	36252494	.	A	G	.	.	MAF_USDA=2.941
NC_035101.1	36252497	.	A	C	.	.	MAF_INRAE=10.0;MAF_USDA=2.353
NC_035101.1	36252581	.	A	G	.	.	MAF_INRAE=27.5;MAF_USDA=3.529
NC_035101.1	36252649	.	A	T	.	.	MAF_INRAE=10.0;MAF_USDA=2.941
NC_035101.1	36252662	.	T	G	.	.	MAF_USDA=5.882
NC_035101.1	36252668	.	C	A	.	.	MAF_USDA=4.918
NC_035101.1	36252765	.	T	C	.	.	MAF_USDA=4.098
NC_035101.1	36252968	.	C	G	.	.	MAF_USDA=1.639
NC_035101.1	36253052	.	G	A	.	.	MAF_INRAE=10.0;MAF_USDA=2.353
NC_035101.1	36253091	.	C	T	.	.	MAF_USDA=4.098
NC_035101.1	36253148	.	T	C	.	.	MAF_INRAE=16.456;MAF_USDA=8.333
NC_035101.1	36253209	.	G	A	.	.	MAF_INRAE=10.0;MAF_USDA=2.353
NC_035101.1	36253245	.	A	G	.	.	MAF_INRAE=15.789
NC_035101.1	36253516	.	A	G	.	.	MAF_USDA=4.098
NC_035101.1	36253646	.	T	G	.	.	MAF_USDA=4.918
NC_035101.1	36253744	.	C	G	.	.	MAF_USDA=1.639
NC_035101.1	36253817	.	C	T	.	.	MAF_INRAE=1.667
NC_035101.1	36253846	.	C	T	.	.	MAF_INRAE=46.835;MAF_USDA=17.059
NC_035101.1	36254059	.	G	T	.	.	MAF_USDA=2.5
NC_035101.1	36254209	.	G	T	.	.	MAF_INRAE=16.456;MAF_USDA=8.333
NC_035101.1	36254290	.	G	T	.	.	MAF_USDA=4.098
NC_035101.1	36254302	.	G	T	.	.	MAF_INRAE=10.0;MAF_USDA=2.941
NC_035101.1	36254317	.	C	T	.	.	MAF_USDA=8.235
NC_035101.1	36254379	.	G	T	.	.	MAF_INRAE=16.456;MAF_USDA=2.941
NC_035101.1	36254491	.	C	T	.	.	MAF_USDA=3.529
NC_035101.1	36254780	.	G	A	.	.	MAF_INRAE=10.0;MAF_USDA=4.167
NC_035101.1	36254902	.	G	C	.	.	MAF_INRAE=10.833;MAF_USDA=2.941
NC_035101.1	36255011	.	C	A	.	.	MAF_INRAE=10.0;MAF_USDA=2.353
NC_035101.1	36255163	.	A	G	.	.	MAF_INRAE=34.81;MAF_USDA=26.471
NC_035101.1	36255391	.	G	A	.	.	MAF_INRAE=35.443;MAF_USDA=26.471
NC_035101.1	36255419	.	G	A	.	.	MAF_INRAE=47.468;MAF_USDA=15.294
NC_035101.1	36255436	.	C	T	.	.	MAF_USDA=2.459
NC_035101.1	36255483	.	A	G	.	.	MAF_INRAE=10.0;MAF_USDA=2.353
NC_035101.1	36255522	.	A	T	.	.	MAF_USDA=8.235
NC_035101.1	36255523	.	C	T	.	.	MAF_USDA=8.235
NC_035101.1	36255619	.	G	A	.	.	MAF_INRAE=10.0;MAF_USDA=4.167
NC_035101.1	36255751	.	C	T	.	.	MAF_INRAE=34.81;MAF_USDA=25.882
NC_035101.1	36255778	.	A	G	.	.	MAF_INRAE=38.608;MAF_USDA=38.824
NC_035101.1	36255786	.	C	T	.	.	MAF_USDA=4.706
NC_035101.1	36255796	.	C	T	.	.	MAF_USDA=4.118
NC_035101.1	36255827	.	T	A	.	.	MAF_USDA=5.882
NC_035101.1	36255829	.	T	A	.	.	MAF_USDA=5.882
NC_035101.1	36255847	.	C	A	.	.	MAF_INRAE=10.0;MAF_USDA=1.639
NC_035101.1	36255880	.	T	C	.	.	MAF_INRAE=10.0;MAF_USDA=2.353
NC_035101.1	36255990	.	C	G	.	.	MAF_INRAE=38.608;MAF_USDA=7.059
NC_035101.1	36256025	.	G	C	.	.	MAF_USDA=1.639
NC_035101.1	36256034	.	A	T	.	.	MAF_USDA=16.667
NC_035101.1	36256151	.	C	A	.	.	MAF_USDA=1.639
NC_035101.1	36256172	.	G	T	.	.	MAF_USDA=2.459
NC_035101.1	36256181	.	A	C	.	.	MAF_INRAE=10.0;MAF_USDA=2.353
NC_035101.1	36256222	.	G	T	.	.	MAF_USDA=9.016
NC_035101.1	36256270	.	A	T	.	.	MAF_USDA=4.118
NC_035101.1	36256273	.	A	C	.	.	MAF_INRAE=10.0;MAF_USDA=2.353
NC_035101.1	36256277	.	T	A	.	.	MAF_INRAE=15.823;MAF_USDA=8.333
NC_035101.1	36256279	.	T	A	.	.	MAF_INRAE=19.167;MAF_USDA=8.333
NC_035101.1	36256283	.	A	T	.	.	MAF_INRAE=28.333;MAF_USDA=3.529
NC_035101.1	36256287	.	T	A	.	.	MAF_INRAE=28.333;MAF_USDA=2.941
NC_035101.1	36256366	.	C	A	.	.	MAF_USDA=1.639
NC_035101.1	36256394	.	A	G	.	.	MAF_USDA=4.167
NC_035101.1	36256401	.	T	A	.	.	MAF_USDA=2.459
NC_035101.1	36256500	.	C	G	.	.	MAF_INRAE=14.557;MAF_USDA=9.016
NC_035101.1	36256545	.	G	A	.	.	MAF_USDA=3.529
NC_035101.1	36256687	.	G	A	.	.	MAF_USDA=4.098
NC_035101.1	36256700	.	G	C	.	.	MAF_USDA=8.333
NC_035101.1	36256701	.	G	T	.	.	MAF_USDA=8.333
NC_035101.1	36256860	.	G	C	.	.	MAF_USDA=1.639
NC_035101.1	36257000	.	A	T	.	.	MAF_INRAE=10.0;MAF_USDA=2.353
NC_035101.1	36257143	.	C	T	.	.	MAF_USDA=1.639
NC_035101.1	36257151	.	T	C	.	.	MAF_USDA=4.098
NC_035101.1	36257203	.	T	C	.	.	MAF_USDA=1.639
NC_035101.1	36257254	.	C	T	.	.	MAF_INRAE=10.0;MAF_USDA=2.353
NC_035101.1	36257384	.	G	A	.	.	MAF_INRAE=10.0;MAF_USDA=2.353
NC_035101.1	36257465	.	A	T	.	.	MAF_USDA=2.459
NC_035101.1	36257529	.	A	T	.	.	MAF_INRAE=10.759;MAF_USDA=17.647
NC_035101.1	36257545	.	C	T	.	.	MAF_USDA=1.639
NC_035101.1	36257599	.	C	T	.	.	MAF_INRAE=16.456;MAF_USDA=2.941
NC_035101.1	36257754	.	A	G	.	.	MAF_USDA=1.639
NC_035101.1	36257907	.	T	C	.	.	MAF_INRAE=12.5;MAF_USDA=2.381
NC_035101.1	36262125	.	A	T	.	.	MAF_USDA=3.571
NC_035101.1	36262229	.	G	A	.	.	MAF_INRAE=11.392;MAF_USDA=10.656
NC_035101.1	36262295	.	A	G	.	.	MAF_USDA=4.098
NC_035101.1	36262373	.	G	A	.	.	MAF_INRAE=14.167;MAF_USDA=2.353
NC_035101.1	36262762	.	G	T	.	.	MAF_USDA=1.639
NC_035101.1	36262912	.	C	A	.	.	MAF_INRAE=30.0;MAF_USDA=5.882
NC_035101.1	36263071	.	T	A	.	.	MAF_INRAE=12.5;MAF_USDA=1.765
NC_035101.1	36263224	.	T	G	.	.	MAF_INRAE=37.975;MAF_USDA=41.176
NC_035101.1	36263264	.	G	A	.	.	MAF_USDA=2.083
NC_035101.1	36263330	.	C	T	.	.	MAF_USDA=1.639
NC_035101.1	36263337	.	C	G	.	.	MAF_USDA=2.353
NC_035101.1	36263375	.	A	T	.	.	MAF_INRAE=14.167;MAF_USDA=2.353
NC_035101.1	36263435	.	A	T	.	.	MAF_INRAE=14.167;MAF_USDA=2.353
NC_035101.1	36263505	.	T	A	.	.	MAF_USDA=4.098
NC_035101.1	36263791	.	A	T	.	.	MAF_USDA=4.118
NC_035101.1	36263962	.	T	G	.	.	MAF_USDA=1.639
NC_035101.1	36263969	.	C	T	.	.	MAF_USDA=3.529
NC_035101.1	36263984	.	C	A	.	.	MAF_INRAE=16.456;MAF_USDA=2.941
NC_035101.1	36264035	.	G	A	.	.	MAF_USDA=8.333
NC_035101.1	36264036	.	G	A	.	.	MAF_USDA=16.667
NC_035101.1	36264364	.	A	T	.	.	MAF_INRAE=5.263
NC_035101.1	36264482	.	G	C	.	.	MAF_INRAE=9.167;MAF_USDA=2.353
NC_035101.1	36264493	.	A	G	.	.	MAF_USDA=2.353
NC_035101.1	36264570	.	A	C	.	.	MAF_USDA=2.353
NC_035101.1	36264626	.	C	T	.	.	MAF_INRAE=4.167
NC_035101.1	36264696	.	A	T	.	.	MAF_USDA=1.639
NC_035101.1	36264849	.	A	G	.	.	MAF_INRAE=4.167
NC_035101.1	36264956	.	T	G	.	.	MAF_INRAE=14.167;MAF_USDA=4.167
NC_035101.1	36264976	.	A	C	.	.	MAF_INRAE=5.0
NC_035101.1	36265175	.	G	A	.	.	MAF_USDA=4.098
NC_035101.1	36265286	.	A	G	.	.	MAF_USDA=8.333
NC_035101.1	36265291	.	A	G	.	.	MAF_INRAE=8.333;MAF_USDA=4.167
NC_035101.1	36265296	.	T	G	.	.	MAF_INRAE=12.5;MAF_USDA=4.167
NC_035101.1	36265322	.	G	A	.	.	MAF_USDA=1.639
NC_035101.1	36265338	.	C	T	.	.	MAF_INRAE=2.532
NC_035101.1	36265369	.	C	T	.	.	MAF_INRAE=5.263;MAF_USDA=43.75
NC_035101.1	36265447	.	G	T	.	.	MAF_USDA=1.639
NC_035101.1	36265498	.	G	T	.	.	MAF_USDA=1.639
NC_035101.1	36265650	.	A	T	.	.	MAF_INRAE=12.025;MAF_USDA=7.647
NC_035101.1	36265742	.	G	A	.	.	MAF_INRAE=4.167
NC_035101.1	36265837	.	T	G	.	.	MAF_USDA=1.639
NC_035101.1	36266177	.	A	T	.	.	MAF_INRAE=5.263
NC_035101.1	36266395	.	C	A	.	.	MAF_USDA=4.918
NC_035101.1	36266471	.	G	C	.	.	MAF_INRAE=15.0;MAF_USDA=2.941
NC_035101.1	36266654	.	C	T	.	.	MAF_INRAE=14.167;MAF_USDA=2.353
NC_035101.1	36266713	.	C	T	.	.	MAF_USDA=1.639
NC_035101.1	36266956	.	C	A	.	.	MAF_INRAE=50.0;MAF_USDA=47.059
NC_035101.1	36266958	.	C	A	.	.	MAF_INRAE=10.0;MAF_USDA=2.941
NC_035101.1	36266967	.	A	G	.	.	MAF_USDA=1.639
NC_035101.1	36267175	.	A	C	.	.	MAF_INRAE=14.167;MAF_USDA=2.941
NC_035101.1	36267220	.	G	A	.	.	MAF_INRAE=14.167;MAF_USDA=2.353
NC_035101.1	36267566	.	G	C	.	.	MAF_INRAE=2.5
NC_035101.1	36268364	.	G	A	.	.	MAF_USDA=1.639
NC_035101.1	36268375	.	G	T	.	.	MAF_INRAE=13.333;MAF_USDA=4.167
NC_035101.1	36268660	.	T	A	.	.	MAF_USDA=2.459
NC_035101.1	36268792	.	A	G	.	.	MAF_INRAE=4.167
NC_035101.1	36268928	.	T	A	.	.	MAF_USDA=17.647
NC_035101.1	36268929	.	T	A	.	.	MAF_USDA=2.941
NC_035101.1	36268955	.	A	G	.	.	MAF_INRAE=30.0;MAF_USDA=5.294
NC_035101.1	36269101	.	C	A	.	.	MAF_INRAE=14.167;MAF_USDA=2.941
NC_035101.1	36269141	.	A	C	.	.	MAF_USDA=1.639
NC_035101.1	36269200	.	G	A	.	.	MAF_INRAE=25.316;MAF_USDA=18.824
NC_035101.1	36269311	.	T	A	.	.	MAF_USDA=1.639
NC_035101.1	36269312	.	A	T	.	.	MAF_USDA=1.639
NC_035101.1	36269396	.	C	T	.	.	MAF_USDA=3.529
NC_035101.1	36269682	.	C	T	.	.	MAF_USDA=2.941
NC_035101.1	36269692	.	A	C	.	.	MAF_USDA=2.941
NC_035101.1	36269700	.	T	A	.	.	MAF_INRAE=13.333;MAF_USDA=2.353
NC_035101.1	36269811	.	A	C	.	.	MAF_USDA=3.279
NC_035101.1	36269892	.	A	G	.	.	MAF_USDA=4.167
NC_035101.1	36271561	.	T	G	.	.	MAF_USDA=9.091
NC_035101.1	36271633	.	T	A	.	.	MAF_USDA=2.941
NC_035101.1	36271634	.	A	C	.	.	MAF_USDA=10.417
NC_035101.1	36271684	.	G	A	.	.	MAF_INRAE=13.291;MAF_USDA=8.333
NC_035101.1	36271724	.	T	C	.	.	MAF_USDA=2.459
NC_035101.1	36271725	.	A	C	.	.	MAF_INRAE=10.0;MAF_USDA=2.353
NC_035101.1	36271738	.	C	T	.	.	MAF_INRAE=13.291;MAF_USDA=8.333
NC_035101.1	36271802	.	G	T	.	.	MAF_USDA=4.098
NC_035101.1	36271928	.	T	G	.	.	MAF_INRAE=17.722;MAF_USDA=22.917
NC_035101.1	36272003	.	A	C	.	.	MAF_INRAE=13.333;MAF_USDA=2.353
NC_035101.1	36272009	.	T	C	.	.	MAF_INRAE=13.333;MAF_USDA=2.353
NC_035101.1	36272023	.	T	G	.	.	MAF_INRAE=4.167
NC_035101.1	36272313	.	C	A	.	.	MAF_INRAE=10.0;MAF_USDA=2.353
NC_035101.1	36272361	.	T	C	.	.	MAF_INRAE=15.823;MAF_USDA=2.941
NC_035101.1	36272387	.	A	T	.	.	MAF_USDA=2.353
NC_035101.1	36272415	.	G	T	.	.	MAF_INRAE=30.0;MAF_USDA=11.176
NC_035101.1	36272455	.	G	A	.	.	MAF_INRAE=14.167;MAF_USDA=2.353
NC_035101.1	36272464	.	G	T	.	.	MAF_USDA=4.167
NC_035101.1	36272497	.	T	G	.	.	MAF_USDA=4.706
NC_035101.1	36272551	.	C	T	.	.	MAF_INRAE=14.167;MAF_USDA=4.167
NC_035101.1	36272558	.	C	A	.	.	MAF_INRAE=14.167;MAF_USDA=2.353
NC_035101.1	36272610	.	G	A	.	.	MAF_USDA=3.529
NC_035101.1	36272619	.	G	T	.	.	MAF_USDA=2.459
NC_035101.1	36272864	.	C	T	.	.	MAF_USDA=1.765
NC_035101.1	36272882	.	A	C	.	.	MAF_INRAE=14.167;MAF_USDA=2.353
NC_035101.1	36273030	.	T	C	.	.	MAF_USDA=2.459
NC_035101.1	36273090	.	G	A	.	.	MAF_USDA=2.941
NC_035101.1	36273091	.	C	A	.	.	MAF_USDA=2.941
NC_035101.1	36273423	.	C	A	.	.	MAF_USDA=3.529
NC_035101.1	36273734	.	A	C	.	.	MAF_USDA=2.459
NC_035101.1	36273817	.	C	T	.	.	MAF_INRAE=31.646;MAF_USDA=26.471
NC_035101.1	36273828	.	G	A	.	.	MAF_USDA=2.459
NC_035101.1	36273930	.	A	G	.	.	MAF_INRAE=10.0;MAF_USDA=2.381
NC_035101.1	36273952	.	G	A	.	.	MAF_INRAE=10.0;MAF_USDA=2.381
NC_035101.1	36274034	.	A	G	.	.	MAF_INRAE=4.167
NC_035101.1	36274084	.	C	T	.	.	MAF_USDA=3.279
NC_035101.1	36274153	.	G	A	.	.	MAF_INRAE=28.333;MAF_USDA=4.118
NC_035101.1	36274561	.	T	A	.	.	MAF_INRAE=34.167;MAF_USDA=18.824
NC_035101.1	36274595	.	C	T	.	.	MAF_USDA=3.529
NC_035101.1	36274631	.	G	A	.	.	MAF_INRAE=13.333;MAF_USDA=2.353
NC_035101.1	36274742	.	G	A	.	.	MAF_USDA=2.459
NC_035101.1	36274752	.	G	T	.	.	MAF_USDA=4.918
NC_035101.1	36274922	.	T	A	.	.	MAF_INRAE=14.167;MAF_USDA=2.353
NC_035101.1	36274937	.	C	T	.	.	MAF_INRAE=29.167;MAF_USDA=14.706
NC_035101.1	36274976	.	T	G	.	.	MAF_INRAE=35.0;MAF_USDA=18.75
NC_035101.1	36274978	.	A	C	.	.	MAF_INRAE=14.167;MAF_USDA=4.167
NC_035101.1	36275057	.	G	A	.	.	MAF_USDA=3.529
NC_035101.1	36275115	.	C	T	.	.	MAF_USDA=4.098
NC_035101.1	36275141	.	C	T	.	.	MAF_USDA=4.706
NC_035101.1	36275143	.	C	T	.	.	MAF_USDA=3.279
NC_035101.1	36275151	.	A	T	.	.	MAF_INRAE=10.0;MAF_USDA=2.353
NC_035101.1	36275177	.	C	T	.	.	MAF_USDA=2.941
NC_035101.1	36275205	.	G	T	.	.	MAF_INRAE=14.167;MAF_USDA=2.353
NC_035101.1	36275245	.	C	G	.	.	MAF_USDA=2.5
NC_035101.1	36275306	.	G	A	.	.	MAF_INRAE=4.167
NC_035101.1	36275441	.	T	C	.	.	MAF_INRAE=13.333;MAF_USDA=4.706
NC_035101.1	36275551	.	A	G	.	.	MAF_USDA=4.167
NC_035101.1	36275730	.	C	T	.	.	MAF_USDA=2.941
NC_035101.1	36275741	.	T	G	.	.	MAF_INRAE=15.789
NC_035101.1	36275787	.	T	G	.	.	MAF_INRAE=34.167;MAF_USDA=23.529
NC_035101.1	36275998	.	A	G	.	.	MAF_USDA=5.882
NC_035101.1	36276073	.	A	T	.	.	MAF_INRAE=34.167;MAF_USDA=22.353
NC_035101.1	36276091	.	T	A	.	.	MAF_USDA=3.529
NC_035101.1	36276149	.	C	A	.	.	MAF_INRAE=14.167;MAF_USDA=2.353
NC_035101.1	36276150	.	A	G	.	.	MAF_USDA=4.918
NC_035101.1	36276188	.	G	T	.	.	MAF_USDA=1.639
NC_035101.1	36276362	.	A	C	.	.	MAF_USDA=2.459
NC_035101.1	36276618	.	C	T	.	.	MAF_USDA=2.459
NC_035101.1	36276635	.	C	T	.	.	MAF_INRAE=14.167;MAF_USDA=5.294
NC_035101.1	36276637	.	G	T	.	.	MAF_INRAE=4.167
NC_035101.1	36276672	.	C	A	.	.	MAF_USDA=2.459
NC_035101.1	36276687	.	C	G	.	.	MAF_INRAE=14.167;MAF_USDA=6.471
NC_035101.1	36276719	.	G	T	.	.	MAF_USDA=2.941
NC_035101.1	36276742	.	A	G	.	.	MAF_USDA=2.941
NC_035101.1	36276769	.	T	G	.	.	MAF_INRAE=4.167
NC_035101.1	36276897	.	C	T	.	.	MAF_USDA=3.279
NC_035101.1	36277148	.	G	T	.	.	MAF_USDA=1.639
NC_035101.1	36277361	.	G	A	.	.	MAF_USDA=5.738
NC_035101.1	36277400	.	C	A	.	.	MAF_USDA=4.918
NC_035101.1	36277401	.	G	A	.	.	MAF_USDA=1.639
NC_035101.1	36277408	.	G	A	.	.	MAF_USDA=9.016
NC_035101.1	36277413	.	G	A	.	.	MAF_USDA=3.279
NC_035101.1	36277436	.	T	C	.	.	MAF_USDA=16.393
NC_035101.1	36277450	.	G	T	.	.	MAF_USDA=6.25
NC_035101.1	36277458	.	T	A	.	.	MAF_USDA=18.033
NC_035101.1	36277462	.	C	T	.	.	MAF_USDA=12.295
NC_035101.1	36277463	.	A	G	.	.	MAF_USDA=12.295
NC_035101.1	36277470	.	G	A	.	.	MAF_USDA=15.294
NC_035101.1	36277499	.	T	G	.	.	MAF_USDA=13.115
NC_035101.1	36277502	.	C	T	.	.	MAF_USDA=14.754
NC_035101.1	36277525	.	A	G	.	.	MAF_USDA=12.941
NC_035101.1	36277533	.	C	T	.	.	MAF_USDA=10.588
NC_035101.1	36277537	.	T	C	.	.	MAF_USDA=10.0
NC_035101.1	36277544	.	C	T	.	.	MAF_USDA=12.353
NC_035101.1	36277549	.	A	T	.	.	MAF_USDA=12.353
NC_035101.1	36277554	.	T	A	.	.	MAF_INRAE=14.167;MAF_USDA=31.25
NC_035101.1	36277564	.	A	G	.	.	MAF_USDA=13.934
NC_035101.1	36277591	.	A	G	.	.	MAF_USDA=12.941
NC_035101.1	36277596	.	A	C	.	.	MAF_INRAE=15.833;MAF_USDA=20.588
NC_035101.1	36277637	.	C	T	.	.	MAF_USDA=13.115
NC_035101.1	36277641	.	G	A	.	.	MAF_USDA=3.279
NC_035101.1	36277646	.	T	A	.	.	MAF_USDA=12.295
NC_035101.1	36277653	.	C	T	.	.	MAF_USDA=12.295
NC_035101.1	36277662	.	C	T	.	.	MAF_USDA=10.656
NC_035101.1	36277666	.	A	C	.	.	MAF_INRAE=4.167
NC_035101.1	36277682	.	G	T	.	.	MAF_USDA=11.475
NC_035101.1	36277689	.	T	A	.	.	MAF_USDA=9.836
NC_035101.1	36277705	.	A	T	.	.	MAF_USDA=13.115
NC_035101.1	36277726	.	G	T	.	.	MAF_INRAE=6.962;MAF_USDA=6.471
NC_035101.1	36277819	.	G	A	.	.	MAF_USDA=5.294
NC_035101.1	36277885	.	A	T	.	.	MAF_INRAE=4.167
NC_035101.1	36277913	.	G	A	.	.	MAF_USDA=4.098
NC_035101.1	36277953	.	A	C	.	.	MAF_INRAE=4.167
NC_035101.1	36277965	.	A	G	.	.	MAF_USDA=3.529
NC_035101.1	36277969	.	A	T	.	.	MAF_INRAE=14.167;MAF_USDA=2.353
NC_035101.1	36278011	.	G	A	.	.	MAF_INRAE=10.0;MAF_USDA=2.353
NC_035101.1	36278027	.	G	A	.	.	MAF_INRAE=10.0;MAF_USDA=2.941
NC_035101.1	36278044	.	G	T	.	.	MAF_USDA=4.098
NC_035101.1	36278142	.	A	G	.	.	MAF_INRAE=15.0;MAF_USDA=3.529
NC_035101.1	36278143	.	A	C	.	.	MAF_INRAE=5.696;MAF_USDA=24.118
NC_035101.1	36278185	.	G	T	.	.	MAF_INRAE=4.167
NC_035101.1	36278236	.	G	A	.	.	MAF_INRAE=14.167;MAF_USDA=2.353
NC_035101.1	36278255	.	T	G	.	.	MAF_INRAE=31.667;MAF_USDA=39.412
NC_035101.1	36278340	.	C	G	.	.	MAF_INRAE=16.456;MAF_USDA=2.941
NC_035101.1	36278548	.	C	A	.	.	MAF_USDA=3.279
NC_035101.1	36278633	.	C	T	.	.	MAF_INRAE=12.5;MAF_USDA=4.167
NC_035101.1	36278651	.	A	C	.	.	MAF_INRAE=4.167
NC_035101.1	36278724	.	T	G	.	.	MAF_USDA=4.918
NC_035101.1	36279129	.	G	T	.	.	MAF_USDA=3.279
NC_035101.1	36279457	.	G	A	.	.	MAF_INRAE=5.833
NC_035101.1	36279508	.	T	A	.	.	MAF_INRAE=5.833;MAF_USDA=1.639
NC_035101.1	36279523	.	G	A	.	.	MAF_INRAE=2.5
NC_035101.1	36279531	.	A	G	.	.	MAF_USDA=1.639
NC_035101.1	36279617	.	G	T	.	.	MAF_USDA=4.118
NC_035101.1	36279653	.	C	T	.	.	MAF_INRAE=4.167
NC_035101.1	36279873	.	C	A	.	.	MAF_USDA=2.459
NC_035101.1	36280020	.	G	T	.	.	MAF_USDA=6.471
NC_035101.1	36280090	.	A	C	.	.	MAF_INRAE=14.167;MAF_USDA=2.353
NC_035101.1	36280103	.	T	C	.	.	MAF_USDA=4.706
NC_035101.1	36280329	.	T	A	.	.	MAF_USDA=5.738
NC_035101.1	36280356	.	G	T	.	.	MAF_USDA=2.459
NC_035101.1	36280667	.	G	A	.	.	MAF_USDA=7.647
NC_035101.1	36280682	.	A	C	.	.	MAF_INRAE=14.167;MAF_USDA=2.353
NC_035101.1	36280685	.	G	T	.	.	MAF_INRAE=14.167;MAF_USDA=4.167
NC_035101.1	36280825	.	A	T	.	.	MAF_USDA=6.471
NC_035101.1	36280844	.	C	A	.	.	MAF_USDA=4.918
NC_035101.1	36280852	.	A	T	.	.	MAF_INRAE=14.167;MAF_USDA=2.353
NC_035101.1	36280941	.	C	T	.	.	MAF_INRAE=28.333;MAF_USDA=10.417
NC_035101.1	36281070	.	T	A	.	.	MAF_USDA=4.098
NC_035101.1	36281088	.	C	A	.	.	MAF_INRAE=4.167
NC_035101.1	36281090	.	T	G	.	.	MAF_INRAE=4.167
NC_035101.1	36281717	.	G	A	.	.	MAF_USDA=4.918
NC_035101.1	36281783	.	T	G	.	.	MAF_INRAE=12.025;MAF_USDA=9.016
NC_035101.1	36281784	.	C	A	.	.	MAF_INRAE=4.167
NC_035101.1	36281937	.	G	A	.	.	MAF_USDA=3.279
NC_035101.1	36282035	.	G	A	.	.	MAF_USDA=1.639
NC_035101.1	36282044	.	C	T	.	.	MAF_INRAE=19.62;MAF_USDA=2.941
NC_035101.1	36282335	.	G	T	.	.	MAF_INRAE=19.62;MAF_USDA=2.941
NC_035101.1	36282362	.	T	G	.	.	MAF_INRAE=18.987;MAF_USDA=2.941
NC_035101.1	36282466	.	G	A	.	.	MAF_INRAE=19.62;MAF_USDA=8.333
NC_035101.1	36282589	.	G	A	.	.	MAF_USDA=1.639
NC_035101.1	36282628	.	T	C	.	.	MAF_USDA=4.098
NC_035101.1	36282658	.	T	G	.	.	MAF_INRAE=19.62;MAF_USDA=8.333
NC_035101.1	36282672	.	A	T	.	.	MAF_INRAE=24.167;MAF_USDA=8.333
NC_035101.1	36282832	.	A	C	.	.	MAF_USDA=2.5
NC_035101.1	36282856	.	G	A	.	.	MAF_USDA=1.639
NC_035101.1	36282885	.	T	C	.	.	MAF_USDA=3.279
NC_035101.1	36283498	.	G	T	.	.	MAF_USDA=11.765
NC_035101.1	36283545	.	A	G	.	.	MAF_INRAE=19.62;MAF_USDA=8.333
NC_035101.1	36283555	.	G	T	.	.	MAF_USDA=4.918
NC_035101.1	36283561	.	T	G	.	.	MAF_INRAE=19.62;MAF_USDA=2.941
NC_035101.1	36283588	.	C	T	.	.	MAF_USDA=1.639
NC_035101.1	36283757	.	C	G	.	.	MAF_INRAE=19.62;MAF_USDA=8.333
NC_035101.1	36283772	.	T	C	.	.	MAF_INRAE=8.228;MAF_USDA=26.471
NC_035101.1	36283926	.	G	T	.	.	MAF_INRAE=15.823;MAF_USDA=2.941
NC_035101.1	36284042	.	C	A	.	.	MAF_INRAE=19.62;MAF_USDA=2.941
NC_035101.1	36284053	.	A	C	.	.	MAF_USDA=4.098
NC_035101.1	36284064	.	T	G	.	.	MAF_USDA=3.279
NC_035101.1	36284570	.	C	T	.	.	MAF_INRAE=15.789
NC_035101.1	36284667	.	G	A	.	.	MAF_INRAE=12.025;MAF_USDA=19.672
NC_035101.1	36284668	.	C	A	.	.	MAF_INRAE=7.5;MAF_USDA=18.852
NC_035101.1	36284696	.	G	A	.	.	MAF_USDA=4.918
NC_035101.1	36284730	.	C	T	.	.	MAF_INRAE=4.167
NC_035101.1	36284968	.	C	T	.	.	MAF_INRAE=2.5
NC_035101.1	36285007	.	C	T	.	.	MAF_USDA=1.639
NC_035101.1	36285113	.	A	T	.	.	MAF_INRAE=6.329;MAF_USDA=8.197
NC_035101.1	36285211	.	G	C	.	.	MAF_INRAE=4.167
NC_035101.1	36285340	.	G	C	.	.	MAF_USDA=2.083
NC_035101.1	36285435	.	T	G	.	.	MAF_USDA=1.639
NC_035101.1	36285458	.	G	A	.	.	MAF_USDA=1.639
NC_035101.1	36285582	.	G	A	.	.	MAF_USDA=10.417
NC_035101.1	36285667	.	A	T	.	.	MAF_INRAE=4.167
NC_035101.1	36285772	.	G	A	.	.	MAF_INRAE=2.632
NC_035101.1	36286173	.	G	A	.	.	MAF_USDA=1.176
NC_035101.1	36286500	.	T	A	.	.	MAF_USDA=1.639
NC_035101.1	36286508	.	T	C	.	.	MAF_USDA=37.5
NC_035101.1	36286509	.	T	G,C	.	.	MAF_INRAE=9.167;MAF_USDA=35.417
NC_035101.1	36286558	.	C	A	.	.	MAF_USDA=1.639
NC_035101.1	36286567	.	C	A	.	.	MAF_USDA=4.098
NC_035101.1	36286613	.	A	T	.	.	MAF_INRAE=6.962;MAF_USDA=8.235
NC_035101.1	36286654	.	C	T	.	.	MAF_USDA=4.167
NC_035101.1	36286818	.	A	T	.	.	MAF_INRAE=28.333;MAF_USDA=18.824
NC_035101.1	36286823	.	G	T	.	.	MAF_INRAE=28.333;MAF_USDA=18.824
NC_035101.1	36286896	.	C	T	.	.	MAF_USDA=4.098
NC_035101.1	36286910	.	A	T	.	.	MAF_INRAE=28.333;MAF_USDA=18.824
NC_035101.1	36286990	.	G	T	.	.	MAF_USDA=2.459
NC_035101.1	36287102	.	T	A	.	.	MAF_USDA=1.639
NC_035101.1	36287127	.	G	A	.	.	MAF_INRAE=8.228
NC_035101.1	36287148	.	G	C	.	.	MAF_USDA=1.639
NC_035101.1	36287181	.	T	G	.	.	MAF_INRAE=15.19;MAF_USDA=28.689
NC_035101.1	36287325	.	G	A	.	.	MAF_USDA=4.167
NC_035101.1	36287409	.	C	T	.	.	MAF_USDA=4.167
NC_035101.1	36287467	.	C	T	.	.	MAF_USDA=4.098
NC_035101.1	36287523	.	A	T	.	.	MAF_USDA=1.639
NC_035101.1	36287543	.	C	T	.	.	MAF_INRAE=28.333;MAF_USDA=20.0
NC_035101.1	36287560	.	C	T	.	.	MAF_INRAE=4.167
NC_035101.1	36287565	.	A	G	.	.	MAF_USDA=1.639
NC_035101.1	36287631	.	T	G	.	.	MAF_USDA=1.639
NC_035101.1	36287643	.	A	G	.	.	MAF_USDA=5.738
NC_035101.1	36287744	.	T	A	.	.	MAF_USDA=3.279
NC_035101.1	36287817	.	G	T	.	.	MAF_USDA=1.639
NC_035101.1	36287834	.	A	C	.	.	MAF_USDA=14.754
NC_035101.1	36287883	.	G	T	.	.	MAF_USDA=6.557
NC_035101.1	36287916	.	C	T	.	.	MAF_INRAE=8.228;MAF_USDA=9.016
NC_035101.1	36287941	.	C	T	.	.	MAF_USDA=4.098
NC_035101.1	36287977	.	C	T	.	.	MAF_USDA=2.459
NC_035101.1	36287978	.	G	T	.	.	MAF_USDA=8.333
NC_035101.1	36288026	.	C	T	.	.	MAF_INRAE=29.167;MAF_USDA=18.235
NC_035101.1	36288104	.	G	A	.	.	MAF_USDA=9.016
NC_035101.1	36288126	.	G	A	.	.	MAF_INRAE=7.5;MAF_USDA=16.393
NC_035101.1	36288135	.	C	T	.	.	MAF_INRAE=3.333;MAF_USDA=8.197
NC_035101.1	36288152	.	C	A	.	.	MAF_USDA=11.176
NC_035101.1	36288252	.	A	G	.	.	MAF_USDA=4.918
NC_035101.1	36288281	.	T	G	.	.	MAF_USDA=2.459
NC_035101.1	36288285	.	A	G	.	.	MAF_USDA=11.475
NC_035101.1	36288324	.	T	C	.	.	MAF_USDA=15.574
NC_035101.1	36288589	.	C	A	.	.	MAF_INRAE=4.167
NC_035101.1	36288592	.	T	C	.	.	MAF_INRAE=4.167
NC_035101.1	36288600	.	G	T	.	.	MAF_USDA=1.639
NC_035101.1	36288601	.	T	C	.	.	MAF_USDA=1.639
NC_035101.1	36288607	.	C	T	.	.	MAF_USDA=4.098
NC_035101.1	36288649	.	T	C	.	.	MAF_INRAE=12.025;MAF_USDA=16.393
NC_035101.1	36288698	.	G	C	.	.	MAF_INRAE=5.263;MAF_USDA=30.588
NC_035101.1	36288725	.	C	T	.	.	MAF_INRAE=31.579;MAF_USDA=29.762
NC_035101.1	36288800	.	G	A	.	.	MAF_USDA=16.667
NC_035101.1	36288809	.	G	C	.	.	MAF_USDA=8.333
NC_035101.1	36288827	.	A	G	.	.	MAF_USDA=33.333
NC_035101.1	36288904	.	T	A	.	.	MAF_USDA=1.639
NC_035101.1	36288910	.	A	T	.	.	MAF_USDA=2.459
NC_035101.1	36288937	.	T	A	.	.	MAF_INRAE=5.263
NC_035101.1	36288946	.	C	T	.	.	MAF_INRAE=1.667
NC_035101.1	36289036	.	T	G	.	.	MAF_USDA=1.639
NC_035101.1	36289151	.	T	C	.	.	MAF_USDA=4.098
NC_035101.1	36289153	.	T	G	.	.	MAF_INRAE=1.667
NC_035101.1	36289154	.	G	T	.	.	MAF_INRAE=1.667
NC_035101.1	36289171	.	A	T	.	.	MAF_INRAE=3.333
NC_035101.1	36289182	.	G	T	.	.	MAF_INRAE=2.5
NC_035101.1	36289197	.	C	T	.	.	MAF_INRAE=1.667
NC_035101.1	36289338	.	G	A	.	.	MAF_INRAE=4.167
NC_035101.1	36289360	.	T	G	.	.	MAF_INRAE=1.667
NC_035101.1	36289487	.	G	C	.	.	MAF_INRAE=2.5
NC_035101.1	36289609	.	G	A	.	.	MAF_INRAE=2.5
NC_035101.1	36289630	.	T	G	.	.	MAF_INRAE=4.167
NC_035101.1	36289753	.	G	A	.	.	MAF_INRAE=12.025;MAF_USDA=18.852
NC_035101.1	36289832	.	A	C	.	.	MAF_USDA=1.639
NC_035101.1	36289833	.	T	C	.	.	MAF_USDA=2.353
NC_035101.1	36289834	.	G	T	.	.	MAF_USDA=4.167
NC_035101.1	36289835	.	G	A	.	.	MAF_USDA=1.639
NC_035101.1	36289894	.	C	A	.	.	MAF_INRAE=6.329;MAF_USDA=8.197
NC_035101.1	36289905	.	C	T	.	.	MAF_USDA=1.639
NC_035101.1	36289982	.	A	C	.	.	MAF_INRAE=8.228;MAF_USDA=30.0
NC_035101.1	36289989	.	A	C	.	.	MAF_INRAE=44.304;MAF_USDA=32.941
NC_035101.1	36290067	.	C	T	.	.	MAF_INRAE=8.228;MAF_USDA=8.235
NC_035101.1	36290068	.	T	C	.	.	MAF_INRAE=9.167;MAF_USDA=29.412
NC_035101.1	36290140	.	T	C	.	.	MAF_USDA=4.098
NC_035101.1	36290361	.	T	C	.	.	MAF_USDA=3.279
NC_035101.1	36290519	.	C	T	.	.	MAF_INRAE=4.167;MAF_USDA=1.639
NC_035101.1	36290527	.	T	G	.	.	MAF_USDA=8.333
NC_035101.1	36290549	.	G	A	.	.	MAF_USDA=3.279
NC_035101.1	36290688	.	G	A	.	.	MAF_USDA=1.765
NC_035101.1	36290743	.	C	T	.	.	MAF_USDA=4.918
NC_035101.1	36290960	.	G	A	.	.	MAF_USDA=1.765
NC_035101.1	36291045	.	C	A	.	.	MAF_USDA=1.639
NC_035101.1	36291185	.	G	C	.	.	MAF_USDA=4.167
NC_035101.1	36291293	.	C	T	.	.	MAF_USDA=4.918
NC_035101.1	36291382	.	G	A	.	.	MAF_INRAE=30.38;MAF_USDA=25.882
NC_035101.1	36291391	.	C	T	.	.	MAF_USDA=4.167
NC_035101.1	36291543	.	C	T	.	.	MAF_USDA=1.639
NC_035101.1	36291652	.	C	T	.	.	MAF_USDA=1.639
NC_035101.1	36291666	.	C	T	.	.	MAF_INRAE=26.316;MAF_USDA=9.016
NC_035101.1	36292248	.	C	A	.	.	MAF_INRAE=5.263
NC_035101.1	36292656	.	T	G	.	.	MAF_USDA=1.639
NC_035101.1	36292677	.	T	G,C	.	.	MAF_INRAE=4.167;MAF_USDA=4.167
NC_035101.1	36292702	.	G	A	.	.	MAF_INRAE=8.861;MAF_USDA=28.235
NC_035101.1	36292707	.	G	A	.	.	MAF_USDA=4.098
NC_035101.1	36293011	.	G	C	.	.	MAF_INRAE=2.532
NC_035101.1	36293026	.	G	T	.	.	MAF_USDA=3.279
NC_035101.1	36293073	.	T	A	.	.	MAF_USDA=4.918
NC_035101.1	36293158	.	T	G	.	.	MAF_INRAE=3.797;MAF_USDA=8.235
NC_035101.1	36293202	.	C	G	.	.	MAF_USDA=5.738
NC_035101.1	36293246	.	A	G	.	.	MAF_INRAE=5.263
NC_035101.1	36293258	.	T	A	.	.	MAF_INRAE=3.797;MAF_USDA=7.647
NC_035101.1	36293577	.	G	A	.	.	MAF_INRAE=16.456;MAF_USDA=8.333
NC_035101.1	36293578	.	G	T	.	.	MAF_INRAE=20.0;MAF_USDA=8.333
NC_035101.1	36293627	.	A	C	.	.	MAF_USDA=15.882
NC_035101.1	36293811	.	G	A	.	.	MAF_INRAE=3.797;MAF_USDA=7.647
NC_035101.1	36293835	.	A	G	.	.	MAF_USDA=1.639
NC_035101.1	36293915	.	C	T	.	.	MAF_USDA=4.918
NC_035101.1	36294062	.	C	T	.	.	MAF_INRAE=12.025;MAF_USDA=13.115
NC_035101.1	36294208	.	A	T	.	.	MAF_INRAE=8.228;MAF_USDA=29.412
NC_035101.1	36294288	.	C	T	.	.	MAF_USDA=4.918
NC_035101.1	36294414	.	C	T	.	.	MAF_INRAE=25.316;MAF_USDA=17.647
NC_035101.1	36294423	.	C	A	.	.	MAF_USDA=1.639
NC_035101.1	36294424	.	G	A	.	.	MAF_USDA=1.639
NC_035101.1	36294493	.	C	T	.	.	MAF_INRAE=8.228;MAF_USDA=7.377
NC_035101.1	36294542	.	T	A	.	.	MAF_USDA=4.167
NC_035101.1	36294570	.	C	T	.	.	MAF_USDA=2.459
NC_035101.1	36294720	.	G	C	.	.	MAF_USDA=3.529
NC_035101.1	36294740	.	T	G	.	.	MAF_USDA=4.918
NC_035101.1	36294834	.	A	T	.	.	MAF_USDA=4.118
NC_035101.1	36294849	.	G	T	.	.	MAF_INRAE=4.167
NC_035101.1	36294898	.	C	T	.	.	MAF_USDA=2.353
NC_035101.1	36294912	.	G	T	.	.	MAF_USDA=4.918
NC_035101.1	36294923	.	G	A	.	.	MAF_USDA=4.098
NC_035101.1	36295014	.	A	G	.	.	MAF_USDA=4.918
NC_035101.1	36295020	.	A	G	.	.	MAF_USDA=4.918
NC_035101.1	36295110	.	A	G	.	.	MAF_USDA=3.279
NC_035101.1	36295127	.	T	G	.	.	MAF_USDA=3.279
NC_035101.1	36295134	.	A	T	.	.	MAF_USDA=2.083
NC_035101.1	36295141	.	A	T	.	.	MAF_USDA=8.333
NC_035101.1	36295145	.	T	G	.	.	MAF_INRAE=4.167
NC_035101.1	36295175	.	A	C	.	.	MAF_USDA=3.279
NC_035101.1	36295188	.	A	C	.	.	MAF_INRAE=27.5;MAF_USDA=20.0
NC_035101.1	36295222	.	G	A	.	.	MAF_USDA=3.279
NC_035101.1	36295279	.	A	C	.	.	MAF_USDA=3.279
NC_035101.1	36295386	.	C	T	.	.	MAF_USDA=1.639
NC_035101.1	36295544	.	A	G	.	.	MAF_INRAE=30.38;MAF_USDA=26.471
NC_035101.1	36295568	.	C	G	.	.	MAF_USDA=4.918
NC_035101.1	36295569	.	C	T,A	.	.	MAF_INRAE=4.167;MAF_USDA=2.083
NC_035101.1	36295572	.	G	A	.	.	MAF_INRAE=28.333;MAF_USDA=15.882
NC_035101.1	36295693	.	G	A	.	.	MAF_USDA=3.279
NC_035101.1	36295750	.	C	T	.	.	MAF_USDA=1.639
NC_035101.1	36295790	.	A	C	.	.	MAF_USDA=1.639
NC_035101.1	36295804	.	G	T	.	.	MAF_USDA=4.098
NC_035101.1	36295854	.	A	C	.	.	MAF_INRAE=24.684;MAF_USDA=10.0
NC_035101.1	36295855	.	A	T	.	.	MAF_INRAE=3.333;MAF_USDA=7.059
NC_035101.1	36295857	.	G	T	.	.	MAF_INRAE=50.0;MAF_USDA=30.0
NC_035101.1	36295915	.	T	A	.	.	MAF_USDA=4.098
NC_035101.1	36295932	.	T	G	.	.	MAF_USDA=4.918
NC_035101.1	36295937	.	C	G	.	.	MAF_INRAE=44.937;MAF_USDA=31.548
NC_035101.1	36295954	.	A	T	.	.	MAF_INRAE=12.025;MAF_USDA=15.833
NC_035101.1	36296073	.	C	T	.	.	MAF_USDA=3.279
NC_035101.1	36296239	.	C	T	.	.	MAF_USDA=16.667
NC_035101.1	36296263	.	A	T	.	.	MAF_USDA=1.639
NC_035101.1	36296264	.	T	G	.	.	MAF_USDA=1.639
NC_035101.1	36296289	.	G	T	.	.	MAF_USDA=9.016
NC_035101.1	36296312	.	A	G	.	.	MAF_USDA=1.639
NC_035101.1	36296321	.	G	T	.	.	MAF_USDA=4.167
NC_035101.1	36296331	.	T	C	.	.	MAF_USDA=8.197
NC_035101.1	36296387	.	G	A	.	.	MAF_INRAE=4.167
NC_035101.1	36296440	.	T	C	.	.	MAF_USDA=13.934
NC_035101.1	36296442	.	T	G	.	.	MAF_USDA=14.754
NC_035101.1	36296444	.	G	A	.	.	MAF_USDA=14.754
NC_035101.1	36296446	.	G	A	.	.	MAF_USDA=16.393
NC_035101.1	36296454	.	G	T	.	.	MAF_USDA=13.934
NC_035101.1	36296465	.	A	T	.	.	MAF_USDA=5.738
NC_035101.1	36296467	.	A	G	.	.	MAF_USDA=10.656
NC_035101.1	36296473	.	C	T	.	.	MAF_USDA=10.656
NC_035101.1	36296502	.	C	A	.	.	MAF_USDA=4.098
NC_035101.1	36296659	.	A	T	.	.	MAF_USDA=3.279
NC_035101.1	36296786	.	G	A	.	.	MAF_USDA=4.098
NC_035101.1	36296801	.	C	A	.	.	MAF_INRAE=15.789
NC_035101.1	36297038	.	C	A	.	.	MAF_USDA=4.098
NC_035101.1	36297046	.	C	T	.	.	MAF_USDA=3.279
NC_035101.1	36297048	.	A	C	.	.	MAF_USDA=3.333
NC_035101.1	36297075	.	C	T	.	.	MAF_USDA=1.639
NC_035101.1	36297094	.	C	T	.	.	MAF_USDA=3.279
NC_035101.1	36297154	.	A	G	.	.	MAF_INRAE=5.063;MAF_USDA=7.647
NC_035101.1	36297236	.	C	T	.	.	MAF_USDA=4.098
NC_035101.1	36297259	.	G	A	.	.	MAF_USDA=1.176
NC_035101.1	36297275	.	T	G	.	.	MAF_USDA=4.098
NC_035101.1	36297276	.	T	G	.	.	MAF_USDA=4.098
NC_035101.1	36297280	.	G	C	.	.	MAF_USDA=4.098
NC_035101.1	36297317	.	C	G	.	.	MAF_USDA=4.098
NC_035101.1	36297370	.	G	A	.	.	MAF_INRAE=12.025;MAF_USDA=9.016
NC_035101.1	36297376	.	G	A	.	.	MAF_USDA=4.098
NC_035101.1	36297473	.	T	G	.	.	MAF_USDA=3.279
NC_035101.1	36297613	.	T	C	.	.	MAF_INRAE=4.167
NC_035101.1	36297635	.	T	C	.	.	MAF_USDA=2.083
NC_035101.1	36297636	.	T	A	.	.	MAF_USDA=2.083
NC_035101.1	36297671	.	C	A	.	.	MAF_USDA=2.083
NC_035101.1	36297745	.	G	A	.	.	MAF_USDA=2.5
NC_035101.1	36297756	.	T	G	.	.	MAF_INRAE=24.684;MAF_USDA=5.357
NC_035101.1	36297805	.	C	T	.	.	MAF_INRAE=5.063;MAF_USDA=7.738
NC_035101.1	36297810	.	A	G	.	.	MAF_USDA=3.333
NC_035101.1	36297832	.	C	A	.	.	MAF_USDA=3.333
NC_035101.1	36297840	.	G	A	.	.	MAF_USDA=4.098
NC_035101.1	36297993	.	T	A	.	.	MAF_USDA=1.639
NC_035101.1	36298061	.	G	T	.	.	MAF_INRAE=3.797;MAF_USDA=11.765
NC_035101.1	36298083	.	C	T	.	.	MAF_USDA=10.417
NC_035101.1	36298092	.	G	A	.	.	MAF_USDA=4.167
NC_035101.1	36298095	.	G	A	.	.	MAF_USDA=20.833
NC_035101.1	36298118	.	C	T	.	.	MAF_USDA=10.417
NC_035101.1	36298164	.	T	A	.	.	MAF_USDA=4.098
NC_035101.1	36298165	.	C	T	.	.	MAF_INRAE=49.167;MAF_USDA=30.588
NC_035101.1	36298200	.	T	G	.	.	MAF_USDA=1.639
NC_035101.1	36298261	.	G	T	.	.	MAF_INRAE=25.316;MAF_USDA=16.471
NC_035101.1	36298265	.	T	A	.	.	MAF_USDA=1.639
NC_035101.1	36298308	.	C	T	.	.	MAF_INRAE=3.797;MAF_USDA=11.765
NC_035101.1	36298343	.	T	C	.	.	MAF_USDA=8.333
NC_035101.1	36298456	.	A	T	.	.	MAF_USDA=4.918
NC_035101.1	36298472	.	T	G	.	.	MAF_INRAE=5.063;MAF_USDA=7.647
NC_035101.1	36298484	.	T	G	.	.	MAF_USDA=2.459
NC_035101.1	36298494	.	T	C	.	.	MAF_USDA=4.098
NC_035101.1	36298542	.	G	A	.	.	MAF_INRAE=42.405;MAF_USDA=40.0
NC_035101.1	36298611	.	G	A	.	.	MAF_INRAE=29.167;MAF_USDA=14.706
NC_035101.1	36298852	.	A	T	.	.	MAF_INRAE=29.747;MAF_USDA=43.75
NC_035101.1	36298894	.	C	A	.	.	MAF_INRAE=12.025;MAF_USDA=12.295
NC_035101.1	36299088	.	A	C	.	.	MAF_USDA=7.377
NC_035101.1	36299093	.	T	G	.	.	MAF_USDA=7.377
NC_035101.1	36299095	.	A	T	.	.	MAF_USDA=1.639
NC_035101.1	36299103	.	C	A	.	.	MAF_USDA=1.639
NC_035101.1	36299142	.	G	T	.	.	MAF_INRAE=42.405;MAF_USDA=30.0
NC_035101.1	36299227	.	T	C	.	.	MAF_USDA=4.167
NC_035101.1	36299267	.	A	G	.	.	MAF_USDA=1.639
NC_035101.1	36299295	.	T	A	.	.	MAF_INRAE=1.667;MAF_USDA=1.639
NC_035101.1	36299303	.	G	T	.	.	MAF_USDA=1.639
NC_035101.1	36299394	.	G	T	.	.	MAF_INRAE=43.038;MAF_USDA=30.0
NC_035101.1	36299444	.	A	T	.	.	MAF_INRAE=3.333
NC_035101.1	36299501	.	G	C	.	.	MAF_USDA=1.639
NC_035101.1	36299555	.	C	A	.	.	MAF_USDA=1.639
NC_035101.1	36300105	.	G	A	.	.	MAF_INRAE=34.167;MAF_USDA=12.5
NC_035101.1	36300136	.	G	T	.	.	MAF_USDA=12.5
NC_035101.1	36300153	.	G	A	.	.	MAF_INRAE=35.833;MAF_USDA=13.69
NC_035101.1	36300185	.	A	G	.	.	MAF_INRAE=5.063;MAF_USDA=7.738
NC_035101.1	36300220	.	G	A	.	.	MAF_USDA=12.5
NC_035101.1	36300276	.	T	G	.	.	MAF_INRAE=1.667
NC_035101.1	36300314	.	G	A	.	.	MAF_INRAE=1.667
NC_035101.1	36300316	.	C	T	.	.	MAF_USDA=9.836
NC_035101.1	36300326	.	G	A	.	.	MAF_USDA=7.377
NC_035101.1	36300328	.	T	C	.	.	MAF_USDA=5.738
NC_035101.1	36300358	.	C	T	.	.	MAF_INRAE=12.025;MAF_USDA=9.016
NC_035101.1	36300389	.	C	T	.	.	MAF_INRAE=24.684;MAF_USDA=10.588
NC_035101.1	36300464	.	C	T	.	.	MAF_USDA=2.083
NC_035101.1	36300527	.	C	T	.	.	MAF_USDA=1.639
NC_035101.1	36300549	.	C	A	.	.	MAF_USDA=9.016
NC_035101.1	36300619	.	C	A	.	.	MAF_USDA=1.667
NC_035101.1	36300624	.	G	T	.	.	MAF_INRAE=3.797;MAF_USDA=11.31
NC_035101.1	36300665	.	G	T	.	.	MAF_USDA=8.197
NC_035101.1	36300700	.	G	A	.	.	MAF_INRAE=4.167
NC_035101.1	36300706	.	A	G	.	.	MAF_INRAE=24.684;MAF_USDA=10.0
NC_035101.1	36300741	.	C	T	.	.	MAF_INRAE=42.405;MAF_USDA=33.333
NC_035101.1	36300920	.	A	G	.	.	MAF_USDA=4.098
NC_035101.1	36301066	.	T	C	.	.	MAF_USDA=3.279
NC_035101.1	36301373	.	C	T	.	.	MAF_INRAE=2.532;MAF_USDA=1.765
NC_035101.1	36301527	.	G	A	.	.	MAF_INRAE=10.833;MAF_USDA=2.353
NC_035101.1	36301703	.	G	A	.	.	MAF_USDA=4.167
NC_035101.1	36301928	.	G	A	.	.	MAF_USDA=14.286
NC_035101.1	36301980	.	A	G	.	.	MAF_INRAE=27.848;MAF_USDA=5.294
NC_035101.1	36302025	.	G	A	.	.	MAF_USDA=1.765
NC_035101.1	36302084	.	T	A	.	.	MAF_INRAE=27.848;MAF_USDA=5.294
NC_035101.1	36302139	.	C	T	.	.	MAF_USDA=4.918
NC_035101.1	36302579	.	C	T	.	.	MAF_USDA=1.639
NC_035101.1	36302657	.	T	C	.	.	MAF_INRAE=27.848;MAF_USDA=17.059
NC_035101.1	36302686	.	T	A	.	.	MAF_USDA=2.459
NC_035101.1	36302797	.	G	A	.	.	MAF_INRAE=5.063;MAF_USDA=7.647
NC_035101.1	36302807	.	A	C	.	.	MAF_USDA=4.167
NC_035101.1	36302810	.	T	G	.	.	MAF_INRAE=1.667
NC_035101.1	36302814	.	A	T	.	.	MAF_USDA=2.459
NC_035101.1	36302896	.	G	A	.	.	MAF_USDA=2.083
NC_035101.1	36302930	.	G	T	.	.	MAF_INRAE=5.063;MAF_USDA=11.176
NC_035101.1	36303025	.	A	G	.	.	MAF_USDA=8.197
NC_035101.1	36303069	.	C	T	.	.	MAF_USDA=4.167
NC_035101.1	36303165	.	A	T	.	.	MAF_INRAE=45.57;MAF_USDA=41.176
NC_035101.1	36303287	.	G	A	.	.	MAF_USDA=2.459
NC_035101.1	36303381	.	C	T	.	.	MAF_INRAE=25.316;MAF_USDA=4.706
NC_035101.1	36303707	.	T	A	.	.	MAF_USDA=18.852
NC_035101.1	36303857	.	T	A	.	.	MAF_USDA=1.639
NC_035101.1	36303925	.	C	T	.	.	MAF_USDA=2.459
NC_035101.1	36304160	.	G	A	.	.	MAF_INRAE=4.167
NC_035101.1	36304172	.	G	T	.	.	MAF_USDA=2.459
NC_035101.1	36304173	.	T	G	.	.	MAF_USDA=3.279
NC_035101.1	36304319	.	G	A	.	.	MAF_USDA=2.459
NC_035101.1	36304344	.	G	A	.	.	MAF_USDA=2.459
NC_035101.1	36304406	.	A	C	.	.	MAF_INRAE=31.013;MAF_USDA=19.412
NC_035101.1	36304427	.	C	T	.	.	MAF_USDA=1.765
NC_035101.1	36304640	.	C	A	.	.	MAF_INRAE=4.167;MAF_USDA=5.738
NC_035101.1	36304689	.	T	A	.	.	MAF_INRAE=28.333;MAF_USDA=19.412
NC_035101.1	36304698	.	C	T	.	.	MAF_INRAE=4.167;MAF_USDA=4.918
NC_035101.1	36304797	.	G	A	.	.	MAF_USDA=10.656
NC_035101.1	36304817	.	T	A	.	.	MAF_INRAE=5.063;MAF_USDA=24.706
NC_035101.1	36304868	.	A	C	.	.	MAF_USDA=4.098
NC_035101.1	36305129	.	G	A	.	.	MAF_INRAE=1.667
NC_035101.1	36305224	.	T	C	.	.	MAF_USDA=3.279
NC_035101.1	36305232	.	C	A	.	.	MAF_INRAE=12.025;MAF_USDA=9.016
NC_035101.1	36305379	.	A	T	.	.	MAF_INRAE=28.333;MAF_USDA=17.647
NC_035101.1	36305499	.	C	T	.	.	MAF_USDA=1.639
NC_035101.1	36305523	.	GA	GC	.	.	MAF_USDA=2.083
NC_035101.1	36305534	.	G	T	.	.	MAF_USDA=4.098
NC_035101.1	36305573	.	C	T	.	.	MAF_INRAE=12.025;MAF_USDA=9.016
NC_035101.1	36305595	.	G	A	.	.	MAF_INRAE=1.667;MAF_USDA=2.459
NC_035101.1	36305606	.	A	C	.	.	MAF_INRAE=42.105
NC_035101.1	36305623	.	C	T	.	.	MAF_USDA=1.639
NC_035101.1	36306222	.	A	T	.	.	MAF_INRAE=24.684;MAF_USDA=4.706
NC_035101.1	36306543	.	A	C	.	.	MAF_INRAE=4.167;MAF_USDA=7.377
NC_035101.1	36306624	.	C	T	.	.	MAF_USDA=4.167
NC_035101.1	36306644	.	C	A	.	.	MAF_USDA=4.167
NC_035101.1	36306715	.	C	T	.	.	MAF_INRAE=42.405;MAF_USDA=38.824
NC_035101.1	36306814	.	G	C	.	.	MAF_INRAE=30.38;MAF_USDA=24.118
NC_035101.1	36306907	.	A	G	.	.	MAF_INRAE=5.063;MAF_USDA=23.529
NC_035101.1	36306943	.	T	C	.	.	MAF_USDA=1.639
NC_035101.1	36306951	.	G	A	.	.	MAF_INRAE=27.848;MAF_USDA=5.882
NC_035101.1	36306966	.	T	A	.	.	MAF_USDA=4.098
NC_035101.1	36306988	.	A	G	.	.	MAF_USDA=2.459
NC_035101.1	36306989	.	T	C	.	.	MAF_INRAE=3.797;MAF_USDA=7.059
NC_035101.1	36307014	.	C	T	.	.	MAF_INRAE=42.405;MAF_USDA=37.647
NC_035101.1	36307015	.	C	T	.	.	MAF_USDA=1.639
NC_035101.1	36307025	.	T	C	.	.	MAF_INRAE=29.747;MAF_USDA=44.706
NC_035101.1	36307303	.	A	T	.	.	MAF_INRAE=4.167
NC_035101.1	36307402	.	C	T	.	.	MAF_INRAE=4.167;MAF_USDA=4.918
NC_035101.1	36307407	.	G	A	.	.	MAF_INRAE=24.051;MAF_USDA=5.294
NC_035101.1	36307467	.	T	C	.	.	MAF_USDA=4.098
NC_035101.1	36307490	.	A	C	.	.	MAF_INRAE=3.797;MAF_USDA=7.647
NC_035101.1	36307657	.	G	A	.	.	MAF_USDA=2.083
NC_035101.1	36307658	.	G	A	.	.	MAF_USDA=2.083
NC_035101.1	36307849	.	C	T	.	.	MAF_USDA=6.557
NC_035101.1	36307882	.	G	T	.	.	MAF_USDA=1.765
NC_035101.1	36307935	.	A	C	.	.	MAF_USDA=1.765
NC_035101.1	36308558	.	G	A	.	.	MAF_USDA=7.377
NC_035101.1	36308626	.	T	C	.	.	MAF_USDA=1.765
NC_035101.1	36308689	.	A	T	.	.	MAF_USDA=4.098
NC_035101.1	36308692	.	A	C	.	.	MAF_INRAE=31.013;MAF_USDA=25.882
NC_035101.1	36308707	.	A	G	.	.	MAF_INRAE=30.38;MAF_USDA=17.059
NC_035101.1	36308708	.	T	G	.	.	MAF_INRAE=1.667
NC_035101.1	36308770	.	G	T	.	.	MAF_INRAE=4.167;MAF_USDA=5.738
NC_035101.1	36308800	.	T	A	.	.	MAF_INRAE=4.167
NC_035101.1	36308802	.	T	A	.	.	MAF_USDA=4.098
NC_035101.1	36308898	.	G	A	.	.	MAF_USDA=4.167
NC_035101.1	36309003	.	A	G	.	.	MAF_USDA=4.098
NC_035101.1	36309026	.	T	A	.	.	MAF_USDA=2.083
NC_035101.1	36309027	.	C	A	.	.	MAF_USDA=2.083
NC_035101.1	36309077	.	C	T	.	.	MAF_USDA=4.918
NC_035101.1	36309129	.	A	G	.	.	MAF_INRAE=28.333;MAF_USDA=15.294
NC_035101.1	36309177	.	C	A	.	.	MAF_INRAE=12.025;MAF_USDA=9.016
NC_035101.1	36309305	.	A	T	.	.	MAF_INRAE=4.167;MAF_USDA=5.738
NC_035101.1	36309374	.	G	A	.	.	MAF_INRAE=5.063;MAF_USDA=26.471
NC_035101.1	36309404	.	G	T	.	.	MAF_INRAE=12.025
NC_035101.1	36309515	.	A	T	.	.	MAF_INRAE=4.167
NC_035101.1	36309592	.	C	A	.	.	MAF_USDA=2.5
NC_035101.1	36309642	.	C	A	.	.	MAF_USDA=1.639
NC_035101.1	36309762	.	T	C	.	.	MAF_INRAE=8.228;MAF_USDA=8.197
NC_035101.1	36309765	.	G	A	.	.	MAF_USDA=15.882
NC_035101.1	36309835	.	T	C	.	.	MAF_INRAE=12.025;MAF_USDA=9.016
NC_035101.1	36309876	.	G	C	.	.	MAF_INRAE=4.167;MAF_USDA=4.918
NC_035101.1	36310153	.	G	T	.	.	MAF_USDA=4.167
NC_035101.1	36310522	.	A	G	.	.	MAF_INRAE=30.38;MAF_USDA=24.706
NC_035101.1	36310588	.	A	G	.	.	MAF_USDA=3.279
NC_035101.1	36310620	.	A	G	.	.	MAF_INRAE=4.167;MAF_USDA=4.918
NC_035101.1	36310631	.	A	T	.	.	MAF_USDA=3.279
NC_035101.1	36310681	.	A	G	.	.	MAF_INRAE=12.658;MAF_USDA=1.639
NC_035101.1	36310750	.	C	T	.	.	MAF_USDA=2.459
NC_035101.1	36310824	.	T	G	.	.	MAF_INRAE=5.0;MAF_USDA=7.647
NC_035101.1	36310871	.	C	G	.	.	MAF_INRAE=27.848;MAF_USDA=5.294
NC_035101.1	36310986	.	G	C	.	.	MAF_INRAE=4.167;MAF_USDA=4.918
NC_035101.1	36311077	.	C	T	.	.	MAF_USDA=1.639
NC_035101.1	36311124	.	G	A	.	.	MAF_INRAE=4.167;MAF_USDA=4.918
NC_035101.1	36311261	.	C	T	.	.	MAF_USDA=18.072
NC_035101.1	36311286	.	A	T	.	.	MAF_USDA=1.639
NC_035101.1	36311289	.	G	A	.	.	MAF_USDA=4.918
NC_035101.1	36311296	.	AC	AT	.	.	MAF_USDA=12.5
NC_035101.1	36311297	.	C	T	.	.	MAF_INRAE=27.848
NC_035101.1	36311363	.	C	G	.	.	MAF_USDA=4.167
NC_035101.1	36311366	.	C	T	.	.	MAF_INRAE=8.228;MAF_USDA=6.557
NC_035101.1	36311378	.	T	G	.	.	MAF_USDA=4.167
NC_035101.1	36311406	.	C	T	.	.	MAF_INRAE=4.167;MAF_USDA=4.918
NC_035101.1	36311603	.	C	G	.	.	MAF_INRAE=28.333;MAF_USDA=14.706
NC_035101.1	36311679	.	T	G	.	.	MAF_USDA=1.639
NC_035101.1	36311681	.	A	G	.	.	MAF_USDA=2.459
NC_035101.1	36311703	.	C	A	.	.	MAF_USDA=1.639
NC_035101.1	36311711	.	T	G	.	.	MAF_USDA=8.197
NC_035101.1	36311800	.	C	A	.	.	MAF_INRAE=24.684;MAF_USDA=10.0
NC_035101.1	36311802	.	C	T	.	.	MAF_USDA=15.882
NC_035101.1	36311843	.	A	C	.	.	MAF_USDA=1.639
NC_035101.1	36311869	.	C	A	.	.	MAF_INRAE=42.405;MAF_USDA=30.588
NC_035101.1	36311911	.	T	G	.	.	MAF_USDA=4.098
NC_035101.1	36311992	.	A	T	.	.	MAF_USDA=1.639
NC_035101.1	36312002	.	C	T	.	.	MAF_USDA=1.639
NC_035101.1	36312290	.	C	A	.	.	MAF_INRAE=28.333;MAF_USDA=20.588
NC_035101.1	36312486	.	G	A	.	.	MAF_USDA=3.279
NC_035101.1	36312491	.	G	A	.	.	MAF_USDA=2.083
NC_035101.1	36312539	.	C	A	.	.	MAF_INRAE=28.333;MAF_USDA=15.294
NC_035101.1	36312727	.	G	T	.	.	MAF_USDA=4.098
NC_035101.1	36312866	.	C	A	.	.	MAF_USDA=8.333
NC_035101.1	36312888	.	C	T	.	.	MAF_USDA=4.167
NC_035101.1	36313290	.	G	A	.	.	MAF_USDA=4.098
NC_035101.1	36313324	.	A	T	.	.	MAF_USDA=8.824
NC_035101.1	36313326	.	T	A	.	.	MAF_USDA=1.639
NC_035101.1	36313508	.	T	A	.	.	MAF_USDA=16.667
NC_035101.1	36313539	.	T	A	.	.	MAF_INRAE=4.167
NC_035101.1	36313625	.	C	T	.	.	MAF_INRAE=4.167;MAF_USDA=5.738
NC_035101.1	36313723	.	A	T	.	.	MAF_INRAE=5.063;MAF_USDA=31.765
NC_035101.1	36313742	.	T	A	.	.	MAF_USDA=4.167
NC_035101.1	36313778	.	C	T	.	.	MAF_USDA=4.918
NC_035101.1	36313848	.	C	T	.	.	MAF_USDA=1.639
NC_035101.1	36314026	.	C	T	.	.	MAF_INRAE=3.333;MAF_USDA=4.918
NC_035101.1	36314055	.	T	C	.	.	MAF_USDA=12.353
NC_035101.1	36314116	.	G	A	.	.	MAF_USDA=4.918
NC_035101.1	36314506	.	G	A	.	.	MAF_INRAE=10.759;MAF_USDA=9.412
NC_035101.1	36314530	.	G	A	.	.	MAF_USDA=1.639
NC_035101.1	36314533	.	G	T	.	.	MAF_INRAE=4.167;MAF_USDA=4.918
NC_035101.1	36314582	.	A	C	.	.	MAF_INRAE=2.5
NC_035101.1	36314611	.	A	T	.	.	MAF_USDA=1.639
NC_035101.1	36314744	.	G	C	.	.	MAF_INRAE=24.051;MAF_USDA=5.294
NC_035101.1	36314810	.	C	G	.	.	MAF_INRAE=24.684;MAF_USDA=5.294
NC_035101.1	36315055	.	C	T	.	.	MAF_INRAE=28.333;MAF_USDA=13.529
NC_035101.1	36315400	.	C	T	.	.	MAF_INRAE=4.167;MAF_USDA=4.918
NC_035101.1	36315401	.	C	T	.	.	MAF_USDA=1.639
NC_035101.1	36315719	.	C	A	.	.	MAF_USDA=4.918
NC_035101.1	36315922	.	A	T	.	.	MAF_USDA=6.471
NC_035101.1	36315923	.	G	C	.	.	MAF_USDA=6.471
NC_035101.1	36315924	.	A	T	.	.	MAF_USDA=6.471
NC_035101.1	36315925	.	A	C	.	.	MAF_USDA=6.471
NC_035101.1	36316093	.	C	T	.	.	MAF_USDA=4.167
NC_035101.1	36316255	.	T	A	.	.	MAF_INRAE=10.833;MAF_USDA=2.353
NC_035101.1	36316260	.	G	T	.	.	MAF_INRAE=31.646;MAF_USDA=21.765
NC_035101.1	36316274	.	T	C	.	.	MAF_INRAE=4.167
NC_035101.1	36316295	.	A	C	.	.	MAF_USDA=3.279
NC_035101.1	36316345	.	A	G	.	.	MAF_INRAE=4.167;MAF_USDA=4.918
NC_035101.1	36316536	.	G	A	.	.	MAF_USDA=1.639
NC_035101.1	36316557	.	A	T	.	.	MAF_USDA=1.639
NC_035101.1	36316707	.	A	G	.	.	MAF_USDA=1.765
NC_035101.1	36316892	.	C	G	.	.	MAF_INRAE=17.089;MAF_USDA=18.824
NC_035101.1	36317003	.	G	T	.	.	MAF_INRAE=4.167
NC_035101.1	36317266	.	C	T	.	.	MAF_USDA=1.639
NC_035101.1	36317365	.	T	A	.	.	MAF_USDA=18.824
NC_035101.1	36317470	.	C	T	.	.	MAF_USDA=1.639
NC_035101.1	36317488	.	A	C	.	.	MAF_INRAE=4.167
NC_035101.1	36317510	.	C	T	.	.	MAF_INRAE=1.667
NC_035101.1	36317532	.	T	C	.	.	MAF_INRAE=24.051;MAF_USDA=5.294
NC_035101.1	36317556	.	C	A	.	.	MAF_INRAE=42.405;MAF_USDA=33.529
NC_035101.1	36317748	.	C	A	.	.	MAF_USDA=2.941
NC_035101.1	36317755	.	C	T	.	.	MAF_INRAE=4.167
NC_035101.1	36317764	.	A	G	.	.	MAF_USDA=5.738
NC_035101.1	36317776	.	C	G	.	.	MAF_USDA=4.167
NC_035101.1	36317828	.	T	G	.	.	MAF_INRAE=2.5;MAF_USDA=8.235
NC_035101.1	36317836	.	C	T	.	.	MAF_INRAE=4.167;MAF_USDA=4.918
NC_035101.1	36317838	.	G	T	.	.	MAF_USDA=4.706
NC_035101.1	36317839	.	T	G	.	.	MAF_INRAE=2.5;MAF_USDA=4.918
NC_035101.1	36317841	.	A	C	.	.	MAF_USDA=4.706
NC_035101.1	36317856	.	T	A	.	.	MAF_INRAE=1.667;MAF_USDA=5.738
NC_035101.1	36317883	.	T	A	.	.	MAF_USDA=4.118
NC_035101.1	36317889	.	A	T	.	.	MAF_USDA=7.059
NC_035101.1	36317943	.	A	T	.	.	MAF_INRAE=4.167
NC_035101.1	36318062	.	A	T	.	.	MAF_USDA=4.098
NC_035101.1	36318173	.	A	G	.	.	MAF_INRAE=2.5
NC_035101.1	36318185	.	G	A	.	.	MAF_INRAE=28.333;MAF_USDA=12.353
NC_035101.1	36318288	.	C	A	.	.	MAF_INRAE=28.333;MAF_USDA=14.118
NC_035101.1	36318387	.	G	T	.	.	MAF_USDA=2.353
NC_035101.1	36318510	.	A	T	.	.	MAF_USDA=12.353
NC_035101.1	36318775	.	A	T	.	.	MAF_INRAE=4.167;MAF_USDA=4.918
NC_035101.1	36318865	.	G	A	.	.	MAF_USDA=4.098
NC_035101.1	36319022	.	T	C	.	.	MAF_USDA=1.639
NC_035101.1	36319042	.	G	A	.	.	MAF_INRAE=2.532;MAF_USDA=3.529
NC_035101.1	36319593	.	C	T	.	.	MAF_INRAE=26.582;MAF_USDA=50.0
NC_035101.1	36319696	.	C	A	.	.	MAF_USDA=1.639
NC_035101.1	36319736	.	A	G	.	.	MAF_USDA=1.639
NC_035101.1	36319821	.	A	G	.	.	MAF_USDA=2.381
NC_035101.1	36319826	.	G	A	.	.	MAF_USDA=1.639
NC_035101.1	36319907	.	G	A	.	.	MAF_USDA=4.098
NC_035101.1	36319912	.	C	T	.	.	MAF_INRAE=5.263;MAF_USDA=4.819
NC_035101.1	36319944	.	G	A	.	.	MAF_INRAE=10.526;MAF_USDA=36.747
NC_035101.1	36319974	.	G	T	.	.	MAF_INRAE=10.526;MAF_USDA=39.024
NC_035101.1	36320199	.	G	A	.	.	MAF_USDA=2.459
NC_035101.1	36320200	.	C	A	.	.	MAF_INRAE=5.263;MAF_USDA=8.434
NC_035101.1	36320209	.	A	C	.	.	MAF_INRAE=5.263;MAF_USDA=44.578
NC_035101.1	36320222	.	T	A	.	.	MAF_USDA=3.279
NC_035101.1	36320250	.	C	T	.	.	MAF_USDA=3.012
NC_035101.1	36320465	.	A	C	.	.	MAF_USDA=4.167
NC_035101.1	36320603	.	C	T	.	.	MAF_INRAE=4.167;MAF_USDA=4.918
NC_035101.1	36320634	.	T	A	.	.	MAF_INRAE=48.101
NC_035101.1	36320635	.	A	T	.	.	MAF_INRAE=26.667
NC_035101.1	36320636	.	A	T	.	.	MAF_INRAE=27.5
NC_035101.1	36320713	.	T	C	.	.	MAF_INRAE=48.734;MAF_USDA=37.647
NC_035101.1	36320774	.	C	T	.	.	MAF_INRAE=28.333;MAF_USDA=29.412
NC_035101.1	36320838	.	C	A	.	.	MAF_USDA=3.279
NC_035101.1	36320876	.	A	G	.	.	MAF_INRAE=27.5;MAF_USDA=27.647
NC_035101.1	36320922	.	T	G	.	.	MAF_USDA=2.459
NC_035101.1	36320937	.	G	T	.	.	MAF_INRAE=4.167;MAF_USDA=1.639
NC_035101.1	36320942	.	C	T	.	.	MAF_INRAE=29.167;MAF_USDA=12.353
NC_035101.1	36320965	.	G	A	.	.	MAF_INRAE=4.167;MAF_USDA=1.639
NC_035101.1	36321003	.	C	A	.	.	MAF_INRAE=4.167;MAF_USDA=1.639
NC_035101.1	36321061	.	C	T	.	.	MAF_INRAE=2.5
NC_035101.1	36321307	.	G	C	.	.	MAF_USDA=1.639
NC_035101.1	36321385	.	T	C	.	.	MAF_INRAE=42.405;MAF_USDA=32.941
NC_035101.1	36321411	.	C	T	.	.	MAF_INRAE=28.333;MAF_USDA=4.118
NC_035101.1	36321468	.	G	A	.	.	MAF_INRAE=1.667
NC_035101.1	36321593	.	C	T	.	.	MAF_INRAE=29.167;MAF_USDA=11.176
NC_035101.1	36321624	.	G	A	.	.	MAF_USDA=1.639
NC_035101.1	36321668	.	G	A	.	.	MAF_INRAE=4.167;MAF_USDA=4.918
NC_035101.1	36321679	.	C	A	.	.	MAF_USDA=4.918
NC_035101.1	36322295	.	C	T	.	.	MAF_USDA=10.656
NC_035101.1	36322297	.	T	A	.	.	MAF_USDA=9.836
NC_035101.1	36322299	.	A	G	.	.	MAF_USDA=22.941
NC_035101.1	36322343	.	C	T	.	.	MAF_USDA=1.639
NC_035101.1	36322353	.	T	A	.	.	MAF_INRAE=9.167
NC_035101.1	36322354	.	A	C	.	.	MAF_INRAE=9.167
NC_035101.1	36322378	.	T	C	.	.	MAF_INRAE=17.5
NC_035101.1	36322392	.	A	C	.	.	MAF_INRAE=20.833
NC_035101.1	36322407	.	G	C	.	.	MAF_USDA=2.083
NC_035101.1	36322409	.	C	T	.	.	MAF_USDA=6.557
NC_035101.1	36322410	.	A	G	.	.	MAF_USDA=13.934
NC_035101.1	36322413	.	A	G	.	.	MAF_INRAE=21.667
NC_035101.1	36322417	.	T	C	.	.	MAF_USDA=6.557
NC_035101.1	36322431	.	G	A	.	.	MAF_USDA=13.934
NC_035101.1	36322437	.	G	A	.	.	MAF_USDA=16.471
NC_035101.1	36322441	.	G	A	.	.	MAF_USDA=15.882
NC_035101.1	36322455	.	C	T	.	.	MAF_USDA=13.934
NC_035101.1	36322456	.	C	T	.	.	MAF_USDA=12.295
NC_035101.1	36322465	.	G	T	.	.	MAF_USDA=13.934
NC_035101.1	36322470	.	A	G	.	.	MAF_USDA=18.033
NC_035101.1	36322471	.	A	G	.	.	MAF_USDA=12.295
NC_035101.1	36322472	.	C	T	.	.	MAF_USDA=6.557
NC_035101.1	36322479	.	T	C	.	.	MAF_INRAE=1.667
NC_035101.1	36322480	.	G	A	.	.	MAF_INRAE=1.667
NC_035101.1	36322487	.	C	T	.	.	MAF_INRAE=1.667
NC_035101.1	36322512	.	A	G	.	.	MAF_USDA=25.0
NC_035101.1	36322585	.	G	T	.	.	MAF_USDA=15.574
NC_035101.1	36322592	.	A	G	.	.	MAF_USDA=13.115
NC_035101.1	36322593	.	G	T	.	.	MAF_USDA=11.475
NC_035101.1	36322600	.	C	A	.	.	MAF_USDA=9.836
NC_035101.1	36322603	.	A	C	.	.	MAF_USDA=10.656
NC_035101.1	36322690	.	G	A	.	.	MAF_USDA=1.639
NC_035101.1	36322863	.	A	C	.	.	MAF_USDA=20.0
NC_035101.1	36323102	.	C	G	.	.	MAF_INRAE=3.333
NC_035101.1	36323196	.	G	A	.	.	MAF_INRAE=4.167
NC_035101.1	36323401	.	A	G	.	.	MAF_INRAE=28.333;MAF_USDA=12.353
NC_035101.1	36323520	.	G	A	.	.	MAF_INRAE=15.789
NC_035101.1	36323636	.	T	G	.	.	MAF_INRAE=4.167;MAF_USDA=5.0
NC_035101.1	36323783	.	T	C	.	.	MAF_INRAE=4.167
NC_035101.1	36323786	.	A	C	.	.	MAF_USDA=4.706
NC_035101.1	36323855	.	G	A	.	.	MAF_INRAE=2.532;MAF_USDA=2.353
NC_035101.1	36324059	.	A	C	.	.	MAF_USDA=4.918
NC_035101.1	36324094	.	A	C	.	.	MAF_INRAE=4.167;MAF_USDA=4.918
NC_035101.1	36324205	.	A	T	.	.	MAF_USDA=43.75
NC_035101.1	36324206	.	G	C,A	.	.	MAF_INRAE=33.333;MAF_USDA=43.75
NC_035101.1	36324210	.	T	A	.	.	MAF_USDA=43.75
NC_035101.1	36324277	.	G	A	.	.	MAF_INRAE=42.405;MAF_USDA=32.941
NC_035101.1	36324320	.	C	A	.	.	MAF_INRAE=31.646;MAF_USDA=22.353
NC_035101.1	36324342	.	C	T	.	.	MAF_USDA=4.098
NC_035101.1	36324467	.	A	T	.	.	MAF_INRAE=28.333;MAF_USDA=7.059
NC_035101.1	36324595	.	C	T	.	.	MAF_USDA=2.459
NC_035101.1	36324795	.	T	G	.	.	MAF_INRAE=5.063;MAF_USDA=8.235
NC_035101.1	36324853	.	C	T	.	.	MAF_INRAE=4.167
NC_035101.1	36324928	.	C	G	.	.	MAF_USDA=4.706
NC_035101.1	36325164	.	G	A	.	.	MAF_USDA=1.765
NC_035101.1	36325185	.	T	A	.	.	MAF_USDA=1.765
NC_035101.1	36325267	.	C	T	.	.	MAF_USDA=2.353
NC_035101.1	36325321	.	G	A	.	.	MAF_USDA=3.279
NC_035101.1	36325377	.	C	T	.	.	MAF_INRAE=5.063;MAF_USDA=8.235
NC_035101.1	36325390	.	G	A	.	.	MAF_INRAE=28.333;MAF_USDA=11.765
NC_035101.1	36325496	.	G	A	.	.	MAF_INRAE=4.167
NC_035101.1	36325853	.	T	G	.	.	MAF_USDA=8.333
NC_035101.1	36325876	.	G	T	.	.	MAF_INRAE=10.127;MAF_USDA=8.824
NC_035101.1	36325902	.	G	T	.	.	MAF_USDA=4.918
NC_035101.1	36326022	.	C	T	.	.	MAF_USDA=2.353
NC_035101.1	36326053	.	A	T	.	.	MAF_USDA=2.353
NC_035101.1	36326135	.	C	T	.	.	MAF_USDA=4.098
NC_035101.1	36326219	.	C	T	.	.	MAF_INRAE=30.0;MAF_USDA=4.762
NC_035101.1	36326291	.	C	T	.	.	MAF_USDA=4.167
NC_035101.1	36326308	.	G	A	.	.	MAF_USDA=45.833
NC_035101.1	36326413	.	G	T	.	.	MAF_USDA=14.583
NC_035101.1	36327369	.	T	C	.	.	MAF_INRAE=3.797;MAF_USDA=18.75
NC_035101.1	36327470	.	T	G	.	.	MAF_USDA=12.5
NC_035101.1	36327588	.	C	A	.	.	MAF_USDA=8.333
NC_035101.1	36327711	.	T	A	.	.	MAF_USDA=7.377
NC_035101.1	36327758	.	A	C	.	.	MAF_INRAE=16.456;MAF_USDA=8.333
NC_035101.1	36327775	.	C	T	.	.	MAF_INRAE=3.797;MAF_USDA=7.647
NC_035101.1	36327846	.	G	T	.	.	MAF_INRAE=4.167;MAF_USDA=4.918
NC_035101.1	36327965	.	T	C	.	.	MAF_USDA=1.639
NC_035101.1	36328039	.	A	T	.	.	MAF_USDA=4.098
NC_035101.1	36328064	.	A	C	.	.	MAF_INRAE=4.167
NC_035101.1	36328162	.	G	T	.	.	MAF_INRAE=41.772;MAF_USDA=30.0
NC_035101.1	36328181	.	A	G	.	.	MAF_INRAE=24.684;MAF_USDA=5.294
NC_035101.1	36328374	.	T	C	.	.	MAF_USDA=2.459
NC_035101.1	36328425	.	C	A	.	.	MAF_INRAE=47.468;MAF_USDA=30.357
NC_035101.1	36328500	.	C	G	.	.	MAF_INRAE=1.667;MAF_USDA=5.294
NC_035101.1	36328725	.	A	G	.	.	MAF_INRAE=10.127;MAF_USDA=7.647
NC_035101.1	36329101	.	A	T	.	.	MAF_USDA=1.639
NC_035101.1	36329257	.	C	A	.	.	MAF_USDA=1.639
NC_035101.1	36329455	.	G	A	.	.	MAF_INRAE=8.333;MAF_USDA=4.918
NC_035101.1	36329456	.	C	G	.	.	MAF_INRAE=8.333;MAF_USDA=4.918
NC_035101.1	36329479	.	G	T	.	.	MAF_USDA=1.667
NC_035101.1	36329496	.	G	A	.	.	MAF_USDA=2.459
NC_035101.1	36329527	.	G	A	.	.	MAF_INRAE=3.333;MAF_USDA=16.667
NC_035101.1	36329529	.	A	G	.	.	MAF_USDA=1.639
NC_035101.1	36329535	.	A	C	.	.	MAF_INRAE=4.167
NC_035101.1	36329567	.	C	T	.	.	MAF_INRAE=24.684;MAF_USDA=12.5
NC_035101.1	36329615	.	G	A	.	.	MAF_INRAE=44.937;MAF_USDA=29.518
NC_035101.1	36329756	.	T	A	.	.	MAF_USDA=2.083
NC_035101.1	36329812	.	T	C	.	.	MAF_USDA=8.333
NC_035101.1	36329834	.	T	A	.	.	MAF_USDA=1.639
NC_035101.1	36329840	.	T	G	.	.	MAF_USDA=4.118
NC_035101.1	36329905	.	A	C	.	.	MAF_USDA=1.639
NC_035101.1	36330018	.	G	T	.	.	MAF_USDA=4.918
NC_035101.1	36330054	.	C	T	.	.	MAF_USDA=1.639
NC_035101.1	36331294	.	G	T	.	.	MAF_USDA=4.167
NC_035101.1	36331330	.	C	A	.	.	MAF_INRAE=28.333;MAF_USDA=11.765
NC_035101.1	36331429	.	G	A	.	.	MAF_USDA=2.353
NC_035101.1	36331445	.	G	A	.	.	MAF_USDA=4.706
NC_035101.1	36331567	.	T	C	.	.	MAF_INRAE=8.333;MAF_USDA=4.918
NC_035101.1	36331584	.	T	A	.	.	MAF_USDA=4.167
NC_035101.1	36331650	.	C	T	.	.	MAF_USDA=1.639
NC_035101.1	36331728	.	G	A	.	.	MAF_USDA=4.167
NC_035101.1	36331741	.	A	T	.	.	MAF_USDA=1.639
NC_035101.1	36331757	.	A	G	.	.	MAF_INRAE=8.333;MAF_USDA=10.656
NC_035101.1	36331789	.	C	T	.	.	MAF_INRAE=1.667
NC_035101.1	36331830	.	C	T	.	.	MAF_USDA=5.0
NC_035101.1	36331842	.	T	G	.	.	MAF_USDA=4.167
NC_035101.1	36331876	.	G	A	.	.	MAF_INRAE=24.684;MAF_USDA=10.0
NC_035101.1	36331941	.	G	A	.	.	MAF_INRAE=4.167
NC_035101.1	36331943	.	C	A	.	.	MAF_INRAE=4.167
NC_035101.1	36331985	.	C	T	.	.	MAF_INRAE=4.167;MAF_USDA=5.833
NC_035101.1	36332149	.	G	T	.	.	MAF_INRAE=15.789
NC_035101.1	36332160	.	A	G	.	.	MAF_INRAE=4.167
NC_035101.1	36332242	.	T	A	.	.	MAF_INRAE=2.532;MAF_USDA=2.353
NC_035101.1	36332412	.	T	C	.	.	MAF_USDA=1.639
NC_035101.1	36332494	.	C	T	.	.	MAF_INRAE=1.667
NC_035101.1	36332592	.	G	C	.	.	MAF_USDA=1.639
NC_035101.1	36332608	.	T	C	.	.	MAF_USDA=1.639
NC_035101.1	36332627	.	A	C	.	.	MAF_INRAE=24.051;MAF_USDA=8.235
NC_035101.1	36332702	.	A	C	.	.	MAF_USDA=4.098
NC_035101.1	36332803	.	C	A	.	.	MAF_USDA=2.353
NC_035101.1	36332820	.	A	T	.	.	MAF_INRAE=28.333;MAF_USDA=9.016
NC_035101.1	36332933	.	C	T	.	.	MAF_INRAE=4.167;MAF_USDA=4.918
NC_035101.1	36332943	.	T	A	.	.	MAF_USDA=1.639
NC_035101.1	36333031	.	G	A	.	.	MAF_USDA=8.333
NC_035101.1	36333080	.	T	C	.	.	MAF_INRAE=8.333;MAF_USDA=9.167
NC_035101.1	36333138	.	G	A	.	.	MAF_USDA=1.639
NC_035101.1	36333339	.	T	A	.	.	MAF_INRAE=48.101
NC_035101.1	36333340	.	G	T	.	.	MAF_USDA=2.459
NC_035101.1	36333396	.	T	C	.	.	MAF_INRAE=27.5;MAF_USDA=10.588
NC_035101.1	36333523	.	G	T	.	.	MAF_USDA=1.639
NC_035101.1	36333628	.	G	T	.	.	MAF_USDA=1.639
NC_035101.1	36333653	.	A	G	.	.	MAF_INRAE=1.667
NC_035101.1	36333658	.	G	A	.	.	MAF_USDA=1.639
NC_035101.1	36334040	.	C	T	.	.	MAF_INRAE=1.667;MAF_USDA=5.882
NC_035101.1	36334078	.	T	C	.	.	MAF_INRAE=28.333;MAF_USDA=11.176
NC_035101.1	36334322	.	T	G	.	.	MAF_INRAE=44.304;MAF_USDA=35.882
NC_035101.1	36334343	.	T	C	.	.	MAF_INRAE=8.333;MAF_USDA=8.235
NC_035101.1	36334358	.	C	T	.	.	MAF_INRAE=4.167
NC_035101.1	36334361	.	C	A	.	.	MAF_INRAE=4.167;MAF_USDA=4.706
NC_035101.1	36334389	.	C	A	.	.	MAF_USDA=2.353
NC_035101.1	36334390	.	A	C	.	.	MAF_USDA=4.167
NC_035101.1	36334555	.	A	C	.	.	MAF_INRAE=34.177;MAF_USDA=37.5
NC_035101.1	36334613	.	C	T	.	.	MAF_INRAE=2.532;MAF_USDA=2.353
NC_035101.1	36334627	.	A	G	.	.	MAF_USDA=1.765
NC_035101.1	36334699	.	T	A	.	.	MAF_USDA=1.639
NC_035101.1	36334748	.	G	T	.	.	MAF_INRAE=3.333;MAF_USDA=5.294
NC_035101.1	36334810	.	A	T	.	.	MAF_USDA=4.167
NC_035101.1	36334839	.	G	A	.	.	MAF_USDA=1.667
NC_035101.1	36334843	.	G	A	.	.	MAF_INRAE=24.684;MAF_USDA=5.952
NC_035101.1	36334921	.	C	T	.	.	MAF_USDA=7.377
NC_035101.1	36334923	.	A	G	.	.	MAF_USDA=1.639
NC_035101.1	36334952	.	G	A	.	.	MAF_INRAE=24.684;MAF_USDA=5.294
NC_035101.1	36334969	.	G	T	.	.	MAF_INRAE=4.167
NC_035101.1	36335267	.	C	T	.	.	MAF_USDA=1.639
NC_035101.1	36335268	.	G	T	.	.	MAF_USDA=1.639
NC_035101.1	36335312	.	A	C	.	.	MAF_INRAE=4.167
NC_035101.1	36335383	.	C	A	.	.	MAF_INRAE=4.167;MAF_USDA=4.706
NC_035101.1	36335388	.	C	A	.	.	MAF_USDA=1.639
NC_035101.1	36335426	.	T	A	.	.	MAF_USDA=4.098
NC_035101.1	36335451	.	T	G	.	.	MAF_INRAE=4.167;MAF_USDA=4.706
NC_035101.1	36335458	.	C	G	.	.	MAF_USDA=7.377
NC_035101.1	36335461	.	G	A	.	.	MAF_INRAE=10.127;MAF_USDA=14.706
NC_035101.1	36335497	.	T	C	.	.	MAF_INRAE=4.167
NC_035101.1	36335667	.	A	T	.	.	MAF_USDA=4.918
NC_035101.1	36335890	.	G	A	.	.	MAF_USDA=3.529
NC_035101.1	36335951	.	A	C	.	.	MAF_USDA=3.279
NC_035101.1	36336088	.	A	T	.	.	MAF_INRAE=4.167;MAF_USDA=5.294
NC_035101.1	36336423	.	G	T	.	.	MAF_INRAE=24.051;MAF_USDA=8.235
NC_035101.1	36336661	.	G	A	.	.	MAF_INRAE=4.167;MAF_USDA=4.762
NC_035101.1	36336683	.	T	A	.	.	MAF_INRAE=4.167;MAF_USDA=4.706
NC_035101.1	36336684	.	A	C	.	.	MAF_INRAE=24.684;MAF_USDA=8.824
NC_035101.1	36336890	.	C	T	.	.	MAF_USDA=1.639
NC_035101.1	36336933	.	C	A	.	.	MAF_USDA=17.059
NC_035101.1	36336960	.	C	T	.	.	MAF_INRAE=4.167;MAF_USDA=4.706
NC_035101.1	36336990	.	C	T	.	.	MAF_USDA=16.471
NC_035101.1	36337099	.	A	C	.	.	MAF_INRAE=24.684;MAF_USDA=8.235
NC_035101.1	36337283	.	C	A	.	.	MAF_USDA=3.333
NC_035101.1	36337307	.	C	T	.	.	MAF_USDA=2.381
NC_035101.1	36337358	.	T	C	.	.	MAF_USDA=7.5
NC_035101.1	36337564	.	G	A	.	.	MAF_USDA=1.639
NC_035101.1	36337653	.	G	T	.	.	MAF_USDA=1.765
NC_035101.1	36337711	.	T	A	.	.	MAF_INRAE=4.167
NC_035101.1	36337773	.	G	A	.	.	MAF_INRAE=31.013;MAF_USDA=18.824
NC_035101.1	36337809	.	A	T	.	.	MAF_USDA=1.765
NC_035101.1	36337873	.	T	A	.	.	MAF_INRAE=5.063;MAF_USDA=8.333
NC_035101.1	36337955	.	A	G	.	.	MAF_INRAE=4.167;MAF_USDA=7.059
NC_035101.1	36337964	.	C	T	.	.	MAF_INRAE=1.667
NC_035101.1	36338008	.	C	A	.	.	MAF_USDA=18.75
NC_035101.1	36338029	.	C	T	.	.	MAF_USDA=3.279
NC_035101.1	36338032	.	G	A	.	.	MAF_INRAE=28.333;MAF_USDA=10.0
NC_035101.1	36338085	.	T	C	.	.	MAF_INRAE=4.167;MAF_USDA=8.197
NC_035101.1	36338087	.	T	G	.	.	MAF_USDA=4.918
NC_035101.1	36338119	.	A	C	.	.	MAF_INRAE=4.167;MAF_USDA=9.016
NC_035101.1	36338121	.	C	T	.	.	MAF_INRAE=4.167;MAF_USDA=9.016
NC_035101.1	36338172	.	A	T	.	.	MAF_USDA=2.083
NC_035101.1	36338178	.	G	T	.	.	MAF_INRAE=44.937;MAF_USDA=42.353
NC_035101.1	36338179	.	C	A	.	.	MAF_INRAE=29.167;MAF_USDA=41.176
NC_035101.1	36338271	.	G	A	.	.	MAF_INRAE=4.167;MAF_USDA=7.647
NC_035101.1	36338276	.	G	A	.	.	MAF_INRAE=4.167;MAF_USDA=7.647
NC_035101.1	36338361	.	T	A	.	.	MAF_USDA=1.639
NC_035101.1	36338514	.	A	T	.	.	MAF_USDA=7.143
NC_035101.1	36338536	.	C	G	.	.	MAF_USDA=1.639
NC_035101.1	36338651	.	C	T	.	.	MAF_INRAE=4.167;MAF_USDA=6.471
NC_035101.1	36338674	.	C	T	.	.	MAF_USDA=16.667
NC_035101.1	36338688	.	A	G	.	.	MAF_USDA=8.333
NC_035101.1	36338824	.	G	C	.	.	MAF_INRAE=5.063;MAF_USDA=7.647
NC_035101.1	36338991	.	C	T	.	.	MAF_INRAE=4.167
NC_035101.1	36339008	.	A	G	.	.	MAF_INRAE=4.167
NC_035101.1	36339022	.	T	G	.	.	MAF_INRAE=4.167;MAF_USDA=8.197
NC_035101.1	36339071	.	T	C	.	.	MAF_USDA=1.639
NC_035101.1	36339091	.	G	A	.	.	MAF_USDA=8.333
NC_035101.1	36339155	.	A	G	.	.	MAF_USDA=1.765
NC_035101.1	36339233	.	A	G	.	.	MAF_INRAE=24.684;MAF_USDA=10.0
NC_035101.1	36339327	.	A	G	.	.	MAF_INRAE=24.684;MAF_USDA=5.882
NC_035101.1	36339422	.	T	G	.	.	MAF_USDA=7.377
NC_035101.1	36339430	.	G	T	.	.	MAF_INRAE=4.167;MAF_USDA=8.197
NC_035101.1	36339439	.	T	C	.	.	MAF_USDA=17.647
NC_035101.1	36339452	.	G	C	.	.	MAF_USDA=17.059
NC_035101.1	36339455	.	A	C	.	.	MAF_USDA=2.941
NC_035101.1	36339456	.	G	T	.	.	MAF_USDA=18.235
NC_035101.1	36339480	.	A	G	.	.	MAF_USDA=10.588
NC_035101.1	36339493	.	G	T,A	.	.	MAF_INRAE=1.667;MAF_USDA=18.235
NC_035101.1	36339514	.	T	C	.	.	MAF_USDA=2.083
NC_035101.1	36339678	.	C	T	.	.	MAF_USDA=1.639
NC_035101.1	36339714	.	G	T	.	.	MAF_USDA=7.377
NC_035101.1	36339717	.	A	T	.	.	MAF_USDA=7.377
NC_035101.1	36339730	.	T	A	.	.	MAF_USDA=7.377
NC_035101.1	36339798	.	G	A	.	.	MAF_INRAE=28.333;MAF_USDA=12.353
NC_035101.1	36339821	.	C	A	.	.	MAF_USDA=1.765
NC_035101.1	36339839	.	G	A	.	.	MAF_USDA=1.639
NC_035101.1	36339844	.	C	T	.	.	MAF_USDA=1.765
NC_035101.1	36340020	.	T	C	.	.	MAF_INRAE=49.367;MAF_USDA=24.118
NC_035101.1	36340240	.	C	T	.	.	MAF_INRAE=44.937;MAF_USDA=40.0
NC_035101.1	36340241	.	A	C	.	.	MAF_USDA=1.639
NC_035101.1	36340242	.	A	T	.	.	MAF_USDA=1.639
NC_035101.1	36340312	.	A	C	.	.	MAF_USDA=11.475
NC_035101.1	36340499	.	T	A	.	.	MAF_INRAE=24.684;MAF_USDA=5.294
NC_035101.1	36340522	.	G	A	.	.	MAF_INRAE=24.684;MAF_USDA=5.294
NC_035101.1	36340580	.	C	T	.	.	MAF_USDA=7.377
NC_035101.1	36340812	.	T	G	.	.	MAF_INRAE=29.167;MAF_USDA=11.31
NC_035101.1	36340834	.	C	T	.	.	MAF_USDA=2.5
NC_035101.1	36340875	.	C	T	.	.	MAF_USDA=4.167
NC_035101.1	36341145	.	G	C	.	.	MAF_USDA=2.459
NC_035101.1	36341309	.	TCAGAAGAGCCAAGGGC	TCAGAAGAGCCAAGGGT	.	.	MAF_USDA=6.818
NC_035101.1	36341496	.	G	A	.	.	MAF_USDA=4.167
NC_035101.1	36341732	.	G	T	.	.	MAF_INRAE=28.333;MAF_USDA=11.765
NC_035101.1	36341763	.	G	A	.	.	MAF_USDA=2.083
NC_035101.1	36341776	.	G	A	.	.	MAF_INRAE=12.5
NC_035101.1	36341798	.	C	T	.	.	MAF_USDA=16.667
NC_035101.1	36341802	.	G	A	.	.	MAF_USDA=16.667
NC_035101.1	36341866	.	A	T	.	.	MAF_USDA=4.706
NC_035101.1	36341878	.	A	G	.	.	MAF_USDA=11.765
NC_035101.1	36341986	.	G	T	.	.	MAF_INRAE=4.167
NC_035101.1	36342126	.	T	G	.	.	MAF_USDA=4.098
NC_035101.1	36342323	.	A	G	.	.	MAF_INRAE=24.684;MAF_USDA=5.294
NC_035101.1	36342351	.	C	T	.	.	MAF_INRAE=27.848;MAF_USDA=12.5
NC_035101.1	36342378	.	G	A	.	.	MAF_INRAE=5.696;MAF_USDA=8.197
NC_035101.1	36342477	.	C	G	.	.	MAF_INRAE=24.051;MAF_USDA=5.294
NC_035101.1	36342543	.	G	A	.	.	MAF_INRAE=2.532;MAF_USDA=4.167
NC_035101.1	36342567	.	A	T	.	.	MAF_INRAE=4.167;MAF_USDA=4.098
NC_035101.1	36342604	.	C	T	.	.	MAF_USDA=5.738
NC_035101.1	36342636	.	G	T	.	.	MAF_INRAE=4.167;MAF_USDA=4.918
NC_035101.1	36342652	.	T	G	.	.	MAF_INRAE=4.167;MAF_USDA=7.059
NC_035101.1	36342669	.	G	T	.	.	MAF_INRAE=29.167;MAF_USDA=12.353
NC_035101.1	36342677	.	T	A	.	.	MAF_USDA=4.918
NC_035101.1	36342719	.	T	C	.	.	MAF_USDA=1.639
NC_035101.1	36342730	.	A	G	.	.	MAF_USDA=1.639
NC_035101.1	36342743	.	T	C	.	.	MAF_USDA=1.765
NC_035101.1	36342764	.	T	G	.	.	MAF_INRAE=29.167;MAF_USDA=39.881
NC_035101.1	36342767	.	G	C	.	.	MAF_INRAE=29.167;MAF_USDA=40.0
NC_035101.1	36342779	.	C	T	.	.	MAF_USDA=4.098
NC_035101.1	36342794	.	T	C	.	.	MAF_USDA=4.098
NC_035101.1	36342873	.	G	T	.	.	MAF_INRAE=27.5;MAF_USDA=12.353
NC_035101.1	36342883	.	C	T	.	.	MAF_INRAE=4.167
NC_035101.1	36342953	.	T	C	.	.	MAF_INRAE=26.667;MAF_USDA=12.941
NC_035101.1	36343139	.	T	A	.	.	MAF_INRAE=4.167;MAF_USDA=4.098
NC_035101.1	36343163	.	T	C	.	.	MAF_INRAE=4.167
NC_035101.1	36343207	.	T	C	.	.	MAF_INRAE=18.333;MAF_USDA=9.412
NC_035101.1	36343215	.	G	A	.	.	MAF_INRAE=4.167;MAF_USDA=4.098
NC_035101.1	36343221	.	A	G	.	.	MAF_INRAE=3.333;MAF_USDA=24.118
NC_035101.1	36343333	.	C	T	.	.	MAF_INRAE=25.316;MAF_USDA=8.235
NC_035101.1	36343348	.	C	A	.	.	MAF_USDA=1.639
NC_035101.1	36343365	.	A	G	.	.	MAF_INRAE=3.333;MAF_USDA=18.235
NC_035101.1	36343422	.	A	C	.	.	MAF_USDA=8.333
NC_035101.1	36343472	.	T	A	.	.	MAF_INRAE=4.167
NC_035101.1	36343482	.	T	A	.	.	MAF_USDA=1.639
NC_035101.1	36343593	.	C	T	.	.	MAF_INRAE=4.167
NC_035101.1	36343640	.	T	C	.	.	MAF_USDA=3.279
NC_035101.1	36343679	.	C	T	.	.	MAF_INRAE=4.167
NC_035101.1	36343747	.	C	A	.	.	MAF_INRAE=4.167;MAF_USDA=3.529
NC_035101.1	36343802	.	A	G	.	.	MAF_USDA=1.639
NC_035101.1	36343896	.	A	T	.	.	MAF_USDA=12.941
NC_035101.1	36344125	.	G	T	.	.	MAF_USDA=3.529
NC_035101.1	36344130	.	C	T	.	.	MAF_INRAE=4.167
NC_035101.1	36344181	.	A	C	.	.	MAF_INRAE=1.667
NC_035101.1	36344221	.	C	T	.	.	MAF_INRAE=2.532;MAF_USDA=2.353
NC_035101.1	36344369	.	G	T	.	.	MAF_USDA=4.098
NC_035101.1	36344532	.	A	G	.	.	MAF_INRAE=3.333
NC_035101.1	36344577	.	G	A	.	.	MAF_INRAE=4.167
NC_035101.1	36344610	.	G	A	.	.	MAF_USDA=2.459
NC_035101.1	36344635	.	G	T	.	.	MAF_USDA=11.475
NC_035101.1	36344665	.	G	A	.	.	MAF_INRAE=4.167
NC_035101.1	36344688	.	T	C	.	.	MAF_INRAE=28.333;MAF_USDA=12.353
NC_035101.1	36344703	.	A	T	.	.	MAF_INRAE=24.684;MAF_USDA=8.235
NC_035101.1	36344773	.	T	C	.	.	MAF_INRAE=4.167;MAF_USDA=5.0
NC_035101.1	36344803	.	C	T	.	.	MAF_USDA=1.765
NC_035101.1	36344847	.	T	G	.	.	MAF_INRAE=5.063;MAF_USDA=6.471
NC_035101.1	36344929	.	C	T	.	.	MAF_USDA=4.918
NC_035101.1	36345348	.	C	T	.	.	MAF_USDA=3.279
NC_035101.1	36345511	.	G	T	.	.	MAF_INRAE=27.848;MAF_USDA=8.824
NC_035101.1	36345639	.	A	C	.	.	MAF_USDA=4.167
NC_035101.1	36345642	.	G	T	.	.	MAF_USDA=6.25
NC_035101.1	36345692	.	T	G	.	.	MAF_USDA=2.459
NC_035101.1	36345697	.	A	G	.	.	MAF_INRAE=3.333;MAF_USDA=17.647
NC_035101.1	36345727	.	A	G	.	.	MAF_USDA=7.059
NC_035101.1	36345762	.	C	A	.	.	MAF_USDA=4.706
NC_035101.1	36345787	.	T	G	.	.	MAF_INRAE=2.532;MAF_USDA=2.353
NC_035101.1	36345873	.	T	C	.	.	MAF_INRAE=27.5;MAF_USDA=10.0
NC_035101.1	36345893	.	A	T	.	.	MAF_USDA=2.083
NC_035101.1	36345895	.	C	T	.	.	MAF_USDA=1.765
NC_035101.1	36345896	.	G	T	.	.	MAF_USDA=2.083
NC_035101.1	36345981	.	G	A	.	.	MAF_USDA=1.639
NC_035101.1	36346038	.	C	T	.	.	MAF_INRAE=4.167;MAF_USDA=10.588
NC_035101.1	36346040	.	T	G	.	.	MAF_USDA=1.639
NC_035101.1	36346147	.	C	T	.	.	MAF_USDA=2.941
NC_035101.1	36346302	.	T	A	.	.	MAF_USDA=1.639
NC_035101.1	36346431	.	T	C	.	.	MAF_INRAE=27.848;MAF_USDA=8.824
NC_035101.1	36346467	.	G	T	.	.	MAF_USDA=1.639
NC_035101.1	36346485	.	G	T	.	.	MAF_INRAE=27.848;MAF_USDA=8.824
NC_035101.1	36346525	.	A	T	.	.	MAF_INRAE=4.167;MAF_USDA=4.167
NC_035101.1	36346535	.	A	G	.	.	MAF_USDA=1.639
NC_035101.1	36346617	.	C	T	.	.	MAF_INRAE=4.167;MAF_USDA=10.0
NC_035101.1	36346639	.	T	G	.	.	MAF_INRAE=27.215;MAF_USDA=8.824
NC_035101.1	36346969	.	G	T	.	.	MAF_USDA=1.639
NC_035101.1	36346981	.	A	G	.	.	MAF_USDA=2.353
NC_035101.1	36348078	.	G	A	.	.	MAF_USDA=12.5
NC_035101.1	36348155	.	G	C	.	.	MAF_USDA=2.083
NC_035101.1	36348354	.	G	A	.	.	MAF_USDA=8.824
NC_035101.1	36348395	.	C	T	.	.	MAF_INRAE=29.167;MAF_USDA=18.235
NC_035101.1	36348428	.	A	C	.	.	MAF_INRAE=5.263;MAF_USDA=8.824
NC_035101.1	36348575	.	T	C	.	.	MAF_INRAE=26.582;MAF_USDA=8.824
NC_035101.1	36348592	.	C	G	.	.	MAF_INRAE=4.167
NC_035101.1	36348612	.	G	A	.	.	MAF_INRAE=4.167
NC_035101.1	36348673	.	G	A	.	.	MAF_INRAE=27.848;MAF_USDA=9.412
NC_035101.1	36348748	.	G	A	.	.	MAF_USDA=16.667
NC_035101.1	36348796	.	T	G	.	.	MAF_INRAE=27.848;MAF_USDA=8.824
NC_035101.1	36348849	.	A	G	.	.	MAF_INRAE=3.333;MAF_USDA=16.471
NC_035101.1	36348894	.	C	T	.	.	MAF_USDA=5.882
NC_035101.1	36348916	.	G	T	.	.	MAF_INRAE=5.263;MAF_USDA=2.353
NC_035101.1	36348938	.	G	T	.	.	MAF_USDA=1.639
NC_035101.1	36348954	.	G	A	.	.	MAF_INRAE=24.684;MAF_USDA=5.294
NC_035101.1	36348957	.	C	T	.	.	MAF_USDA=4.098
NC_035101.1	36348961	.	A	C	.	.	MAF_INRAE=27.848;MAF_USDA=8.235
NC_035101.1	36349065	.	G	A	.	.	MAF_INRAE=28.481;MAF_USDA=8.824
NC_035101.1	36349112	.	C	T	.	.	MAF_INRAE=1.667
NC_035101.1	36349182	.	A	T	.	.	MAF_INRAE=35.0;MAF_USDA=12.5
NC_035101.1	36349184	.	A	T	.	.	MAF_INRAE=32.5;MAF_USDA=43.373
NC_035101.1	36349194	.	C	T	.	.	MAF_INRAE=27.848;MAF_USDA=8.235
NC_035101.1	36349216	.	T	A	.	.	MAF_INRAE=27.848;MAF_USDA=8.235
NC_035101.1	36349709	.	A	T	.	.	MAF_USDA=4.098
NC_035101.1	36349874	.	A	C	.	.	MAF_INRAE=27.848;MAF_USDA=8.824
NC_035101.1	36349911	.	T	A	.	.	MAF_INRAE=4.167
NC_035101.1	36349929	.	A	T	.	.	MAF_USDA=2.083
NC_035101.1	36349986	.	A	T	.	.	MAF_USDA=4.918
NC_035101.1	36350140	.	G	A	.	.	MAF_INRAE=1.667
NC_035101.1	36350208	.	C	T	.	.	MAF_USDA=2.459
NC_035101.1	36350303	.	G	A	.	.	MAF_USDA=1.639
NC_035101.1	36350321	.	T	C	.	.	MAF_USDA=3.279
NC_035101.1	36350421	.	C	T	.	.	MAF_INRAE=24.684;MAF_USDA=5.294
NC_035101.1	36350515	.	T	A	.	.	MAF_INRAE=4.167;MAF_USDA=4.918
NC_035101.1	36350542	.	T	G	.	.	MAF_USDA=1.639
NC_035101.1	36350586	.	T	C	.	.	MAF_INRAE=44.937;MAF_USDA=41.176
NC_035101.1	36350591	.	G	C	.	.	MAF_INRAE=41.772;MAF_USDA=47.917
NC_035101.1	36350634	.	G	A	.	.	MAF_INRAE=1.667
NC_035101.1	36350641	.	G	A	.	.	MAF_USDA=4.098
NC_035101.1	36350771	.	C	A	.	.	MAF_USDA=10.656
NC_035101.1	36350806	.	G	T	.	.	MAF_INRAE=4.167;MAF_USDA=4.098
NC_035101.1	36350814	.	G	A	.	.	MAF_USDA=2.941
NC_035101.1	36350843	.	A	C	.	.	MAF_USDA=2.941
NC_035101.1	36350848	.	T	G	.	.	MAF_INRAE=4.167;MAF_USDA=4.918
NC_035101.1	36351001	.	C	T	.	.	MAF_USDA=6.471
NC_035101.1	36351077	.	A	G	.	.	MAF_USDA=3.333
NC_035101.1	36351165	.	T	G	.	.	MAF_USDA=2.459
NC_035101.1	36351383	.	C	T	.	.	MAF_USDA=2.083
NC_035101.1	36351641	.	G	A	.	.	MAF_USDA=1.639
NC_035101.1	36351693	.	T	A	.	.	MAF_INRAE=4.167;MAF_USDA=9.016
NC_035101.1	36351698	.	C	T	.	.	MAF_INRAE=4.167;MAF_USDA=4.098
NC_035101.1	36351954	.	G	T	.	.	MAF_USDA=4.118
NC_035101.1	36351980	.	C	T	.	.	MAF_INRAE=4.167;MAF_USDA=7.059
NC_035101.1	36352046	.	G	T	.	.	MAF_INRAE=28.333;MAF_USDA=7.647
NC_035101.1	36352128	.	G	T	.	.	MAF_INRAE=2.5
NC_035101.1	36352272	.	C	A	.	.	MAF_INRAE=4.167;MAF_USDA=4.098
NC_035101.1	36352373	.	A	T	.	.	MAF_INRAE=24.684;MAF_USDA=4.706
NC_035101.1	36352380	.	C	T	.	.	MAF_INRAE=4.167;MAF_USDA=7.647
NC_035101.1	36352512	.	A	C	.	.	MAF_USDA=1.765
NC_035101.1	36352613	.	C	A	.	.	MAF_USDA=2.353
NC_035101.1	36352640	.	A	C	.	.	MAF_INRAE=27.848;MAF_USDA=11.765
NC_035101.1	36352648	.	G	C	.	.	MAF_INRAE=27.848;MAF_USDA=8.824
NC_035101.1	36352666	.	C	T	.	.	MAF_USDA=4.098
NC_035101.1	36352693	.	A	T	.	.	MAF_INRAE=15.823;MAF_USDA=3.529
NC_035101.1	36352741	.	G	A	.	.	MAF_USDA=4.918
NC_035101.1	36352845	.	G	A	.	.	MAF_USDA=4.098
NC_035101.1	36352846	.	A	G	.	.	MAF_INRAE=28.333;MAF_USDA=10.588
NC_035101.1	36353015	.	A	G	.	.	MAF_USDA=4.098
NC_035101.1	36353262	.	G	A	.	.	MAF_USDA=1.639
NC_035101.1	36353398	.	C	T	.	.	MAF_USDA=4.918
NC_035101.1	36353466	.	A	T	.	.	MAF_USDA=4.098
NC_035101.1	36353481	.	C	T	.	.	MAF_USDA=16.667
NC_035101.1	36353604	.	A	G	.	.	MAF_USDA=4.098
NC_035101.1	36354101	.	T	G	.	.	MAF_USDA=8.197
NC_035101.1	36354143	.	C	T	.	.	MAF_INRAE=4.167
NC_035101.1	36354144	.	G	T	.	.	MAF_USDA=4.118
NC_035101.1	36354166	.	T	A	.	.	MAF_USDA=1.765
NC_035101.1	36354180	.	C	A	.	.	MAF_USDA=8.197
NC_035101.1	36354426	.	C	T	.	.	MAF_USDA=3.279
NC_035101.1	36354456	.	A	G	.	.	MAF_INRAE=30.38;MAF_USDA=34.118
NC_035101.1	36354478	.	G	T	.	.	MAF_INRAE=24.684;MAF_USDA=5.294
NC_035101.1	36354542	.	C	T	.	.	MAF_USDA=2.353
NC_035101.1	36354579	.	G	A	.	.	MAF_INRAE=3.333
NC_035101.1	36354664	.	G	A	.	.	MAF_USDA=1.765
NC_035101.1	36354672	.	C	G	.	.	MAF_USDA=9.016
NC_035101.1	36354673	.	C	T	.	.	MAF_INRAE=4.167
NC_035101.1	36354724	.	G	A	.	.	MAF_USDA=1.765
NC_035101.1	36354729	.	A	T	.	.	MAF_USDA=1.639
NC_035101.1	36354730	.	G	T	.	.	MAF_USDA=5.882
NC_035101.1	36354768	.	T	A	.	.	MAF_USDA=1.639
NC_035101.1	36354857	.	T	A	.	.	MAF_USDA=1.639
NC_035101.1	36355105	.	T	A	.	.	MAF_INRAE=4.167
NC_035101.1	36355650	.	A	T	.	.	MAF_INRAE=5.063;MAF_USDA=7.647
NC_035101.1	36355682	.	G	T	.	.	MAF_INRAE=10.833;MAF_USDA=4.167
NC_035101.1	36355775	.	A	G	.	.	MAF_USDA=5.294
NC_035101.1	36355863	.	C	T	.	.	MAF_USDA=9.016
NC_035101.1	36355975	.	G	T	.	.	MAF_INRAE=4.167
NC_035101.1	36356172	.	G	A	.	.	MAF_USDA=1.639
NC_035101.1	36356259	.	T	A	.	.	MAF_USDA=9.016
NC_035101.1	36356289	.	C	T	.	.	MAF_USDA=2.083
NC_035101.1	36356345	.	A	G	.	.	MAF_USDA=2.083
NC_035101.1	36356379	.	T	A	.	.	MAF_USDA=1.639
NC_035101.1	36356401	.	C	T	.	.	MAF_USDA=7.059
NC_035101.1	36356433	.	G	C	.	.	MAF_INRAE=44.937;MAF_USDA=38.235
NC_035101.1	36356463	.	A	G	.	.	MAF_USDA=4.098
NC_035101.1	36356535	.	C	T	.	.	MAF_USDA=16.667
NC_035101.1	36356624	.	T	C	.	.	MAF_USDA=10.656
NC_035101.1	36356636	.	G	C	.	.	MAF_INRAE=4.167;MAF_USDA=10.656
NC_035101.1	36356703	.	G	A	.	.	MAF_INRAE=4.167
NC_035101.1	36356844	.	T	G	.	.	MAF_INRAE=4.167
NC_035101.1	36356910	.	A	G	.	.	MAF_USDA=5.738
NC_035101.1	36356964	.	C	A	.	.	MAF_USDA=5.738
NC_035101.1	36357027	.	C	A	.	.	MAF_USDA=5.738
NC_035101.1	36357084	.	C	T	.	.	MAF_USDA=2.459
NC_035101.1	36357183	.	C	T	.	.	MAF_USDA=1.639
NC_035101.1	36357260	.	A	G	.	.	MAF_USDA=5.738
NC_035101.1	36357302	.	A	T	.	.	MAF_USDA=4.098
NC_035101.1	36357402	.	A	T	.	.	MAF_USDA=1.639
NC_035101.1	36357479	.	G	T	.	.	MAF_USDA=2.083
NC_035101.1	36357534	.	C	A	.	.	MAF_USDA=12.353
NC_035101.1	36357582	.	A	T	.	.	MAF_INRAE=4.167
NC_035101.1	36357617	.	T	C	.	.	MAF_USDA=4.098
NC_035101.1	36357649	.	A	G	.	.	MAF_USDA=4.098
NC_035101.1	36357667	.	G	A	.	.	MAF_INRAE=4.167
NC_035101.1	36357748	.	T	C	.	.	MAF_INRAE=6.667;MAF_USDA=4.098
NC_035101.1	36357757	.	G	T	.	.	MAF_USDA=3.279
NC_035101.1	36357900	.	T	A	.	.	MAF_USDA=7.059
NC_035101.1	36357901	.	A	T	.	.	MAF_USDA=7.059
NC_035101.1	36357916	.	A	G	.	.	MAF_INRAE=24.684;MAF_USDA=5.294
NC_035101.1	36357933	.	A	T	.	.	MAF_USDA=4.098
NC_035101.1	36357944	.	A	G	.	.	MAF_INRAE=1.667
NC_035101.1	36357950	.	G	T	.	.	MAF_USDA=4.918
NC_035101.1	36357952	.	A	C	.	.	MAF_USDA=4.098
NC_035101.1	36357955	.	T	G	.	.	MAF_INRAE=1.667
NC_035101.1	36357997	.	C	T	.	.	MAF_INRAE=4.167
NC_035101.1	36357998	.	G	T	.	.	MAF_INRAE=4.167
NC_035101.1	36358046	.	T	G	.	.	MAF_USDA=4.167
NC_035101.1	36358145	.	T	A	.	.	MAF_INRAE=27.5
NC_035101.1	36358146	.	T	A	.	.	MAF_INRAE=35.0;MAF_USDA=14.583
NC_035101.1	36358147	.	A	T	.	.	MAF_USDA=4.167
NC_035101.1	36358163	.	T	G	.	.	MAF_INRAE=5.833
NC_035101.1	36358400	.	CAC	CAT	.	.	MAF_USDA=8.333
NC_035101.1	36358402	.	C	T	.	.	MAF_USDA=1.639
NC_035101.1	36358487	.	A	G	.	.	MAF_INRAE=4.167
NC_035101.1	36358501	.	G	T	.	.	MAF_INRAE=4.167
NC_035101.1	36358708	.	C	T	.	.	MAF_USDA=9.016
NC_035101.1	36358763	.	C	T	.	.	MAF_USDA=1.639
NC_035101.1	36358794	.	T	C	.	.	MAF_INRAE=5.833
NC_035101.1	36358824	.	C	A	.	.	MAF_INRAE=5.833;MAF_USDA=7.377
NC_035101.1	36358961	.	C	T	.	.	MAF_USDA=3.279
NC_035101.1	36359106	.	T	C	.	.	MAF_INRAE=5.833;MAF_USDA=7.377
NC_035101.1	36359196	.	A	T	.	.	MAF_INRAE=5.833;MAF_USDA=4.167
NC_035101.1	36359276	.	G	A	.	.	MAF_USDA=1.639
NC_035101.1	36359323	.	G	T	.	.	MAF_USDA=2.459
NC_035101.1	36359325	.	C	T	.	.	MAF_USDA=2.459
NC_035101.1	36359356	.	T	A	.	.	MAF_INRAE=5.833;MAF_USDA=15.574
NC_035101.1	36359370	.	A	T	.	.	MAF_USDA=1.639
NC_035101.1	36359554	.	C	T	.	.	MAF_USDA=7.059
NC_035101.1	36359597	.	T	G	.	.	MAF_INRAE=5.833;MAF_USDA=8.197
NC_035101.1	36359630	.	T	C	.	.	MAF_USDA=16.667
NC_035101.1	36359709	.	G	A	.	.	MAF_USDA=1.639
NC_035101.1	36359728	.	G	A	.	.	MAF_USDA=1.639
NC_035101.1	36359731	.	A	G	.	.	MAF_USDA=2.459
NC_035101.1	36359741	.	C	G	.	.	MAF_USDA=2.459
NC_035101.1	36359742	.	G	C	.	.	MAF_USDA=2.459
NC_035101.1	36359744	.	A	G	.	.	MAF_USDA=2.459
NC_035101.1	36359872	.	C	T	.	.	MAF_INRAE=4.167
NC_035101.1	36360135	.	T	A	.	.	MAF_USDA=5.294
NC_035101.1	36360234	.	T	G	.	.	MAF_INRAE=1.667
NC_035101.1	36360284	.	C	A	.	.	MAF_INRAE=4.167
NC_035101.1	36360286	.	T	A	.	.	MAF_INRAE=4.167
NC_035101.1	36360287	.	T	A	.	.	MAF_INRAE=4.167
NC_035101.1	36360288	.	T	A	.	.	MAF_INRAE=4.167
NC_035101.1	36360555	.	A	T	.	.	MAF_USDA=4.918
NC_035101.1	36360688	.	T	C	.	.	MAF_INRAE=5.833
NC_035101.1	36360718	.	C	T	.	.	MAF_USDA=3.279
NC_035101.1	36360749	.	A	T	.	.	MAF_INRAE=5.833
NC_035101.1	36360868	.	A	G	.	.	MAF_INRAE=2.532;MAF_USDA=2.353
NC_035101.1	36360949	.	C	T	.	.	MAF_INRAE=15.823;MAF_USDA=27.059
NC_035101.1	36360958	.	A	T	.	.	MAF_INRAE=5.263
NC_035101.1	36360988	.	G	A	.	.	MAF_INRAE=1.667
NC_035101.1	36361012	.	T	G	.	.	MAF_INRAE=5.263
NC_035101.1	36361035	.	T	C	.	.	MAF_USDA=9.016
NC_035101.1	36361404	.	G	A	.	.	MAF_USDA=4.918
NC_035101.1	36361475	.	T	A	.	.	MAF_USDA=2.459
NC_035101.1	36361691	.	T	G	.	.	MAF_INRAE=5.833;MAF_USDA=4.098
NC_035101.1	36361797	.	T	C	.	.	MAF_USDA=4.098
NC_035101.1	36361821	.	C	A	.	.	MAF_INRAE=4.167
NC_035101.1	36361850	.	C	A	.	.	MAF_USDA=2.459
NC_035101.1	36361894	.	G	A	.	.	MAF_INRAE=1.667
NC_035101.1	36361916	.	T	C	.	.	MAF_USDA=3.279
NC_035101.1	36362053	.	T	A	.	.	MAF_USDA=6.557
NC_035101.1	36362103	.	C	A	.	.	MAF_USDA=4.098
NC_035101.1	36362196	.	G	A	.	.	MAF_USDA=1.639
NC_035101.1	36362297	.	A	T	.	.	MAF_INRAE=4.167;MAF_USDA=6.557
NC_035101.1	36362413	.	A	G	.	.	MAF_USDA=2.083
NC_035101.1	36362505	.	A	G	.	.	MAF_INRAE=5.0
NC_035101.1	36362599	.	G	A	.	.	MAF_INRAE=5.833
NC_035101.1	36362635	.	T	C	.	.	MAF_USDA=1.765
NC_035101.1	36362846	.	G	A	.	.	MAF_INRAE=5.263
NC_035101.1	36362874	.	G	A	.	.	MAF_INRAE=28.333;MAF_USDA=2.941
NC_035101.1	36362983	.	G	A	.	.	MAF_USDA=4.098
NC_035101.1	36363100	.	C	T	.	.	MAF_USDA=3.279
NC_035101.1	36363107	.	C	T	.	.	MAF_INRAE=1.667
NC_035101.1	36363167	.	G	A	.	.	MAF_INRAE=28.333;MAF_USDA=20.0
NC_035101.1	36363193	.	T	G	.	.	MAF_INRAE=4.167
NC_035101.1	36363230	.	T	A	.	.	MAF_INRAE=24.684;MAF_USDA=12.353
NC_035101.1	36363332	.	A	C	.	.	MAF_USDA=3.279
NC_035101.1	36363350	.	C	T	.	.	MAF_USDA=4.918
NC_035101.1	36363453	.	G	A	.	.	MAF_INRAE=42.405;MAF_USDA=32.353
NC_035101.1	36363558	.	T	G	.	.	MAF_USDA=1.639
NC_035101.1	36363585	.	T	A	.	.	MAF_INRAE=2.532;MAF_USDA=2.353
NC_035101.1	36363694	.	G	T	.	.	MAF_INRAE=5.833
NC_035101.1	36363847	.	C	T	.	.	MAF_USDA=2.353
NC_035101.1	36363875	.	G	A	.	.	MAF_INRAE=1.667
NC_035101.1	36364105	.	A	G	.	.	MAF_INRAE=1.667
NC_035101.1	36364114	.	T	C	.	.	MAF_INRAE=1.667
NC_035101.1	36364136	.	A	G	.	.	MAF_USDA=3.279
NC_035101.1	36364229	.	G	A	.	.	MAF_USDA=4.098
NC_035101.1	36364231	.	T	C	.	.	MAF_INRAE=5.833;MAF_USDA=4.098
NC_035101.1	36364266	.	T	A	.	.	MAF_USDA=4.098
NC_035101.1	36364284	.	A	G	.	.	MAF_USDA=1.176
NC_035101.1	36364370	.	C	A	.	.	MAF_INRAE=4.167
NC_035101.1	36364388	.	G	A	.	.	MAF_INRAE=5.833
NC_035101.1	36364512	.	A	C	.	.	MAF_INRAE=3.333
NC_035101.1	36364557	.	C	A	.	.	MAF_USDA=4.167
NC_035101.1	36364592	.	C	T	.	.	MAF_USDA=4.167
NC_035101.1	36364600	.	C	T	.	.	MAF_INRAE=9.167
NC_035101.1	36364617	.	C	T	.	.	MAF_INRAE=5.0
NC_035101.1	36364629	.	C	A	.	.	MAF_INRAE=4.167
NC_035101.1	36364636	.	T	C	.	.	MAF_INRAE=29.747;MAF_USDA=27.647
NC_035101.1	36364637	.	G	A	.	.	MAF_INRAE=5.833
NC_035101.1	36364679	.	T	C	.	.	MAF_INRAE=32.5;MAF_USDA=26.471
NC_035101.1	36364687	.	C	T	.	.	MAF_USDA=4.918
NC_035101.1	36364738	.	T	A	.	.	MAF_USDA=3.333
NC_035101.1	36364748	.	C	A	.	.	MAF_INRAE=5.833
NC_035101.1	36364849	.	T	A	.	.	MAF_INRAE=5.833;MAF_USDA=4.098
NC_035101.1	36364962	.	C	T	.	.	MAF_USDA=4.098
NC_035101.1	36365088	.	C	T	.	.	MAF_INRAE=4.167
NC_035101.1	36365133	.	C	T	.	.	MAF_USDA=4.098
NC_035101.1	36365174	.	C	G	.	.	MAF_USDA=1.639
NC_035101.1	36365208	.	G	T	.	.	MAF_INRAE=2.532;MAF_USDA=2.459
NC_035101.1	36365215	.	G	A	.	.	MAF_INRAE=5.833
NC_035101.1	36365311	.	T	C	.	.	MAF_INRAE=5.833
NC_035101.1	36365322	.	A	C	.	.	MAF_INRAE=5.833
NC_035101.1	36365490	.	C	T	.	.	MAF_INRAE=28.333;MAF_USDA=12.941
NC_035101.1	36365565	.	C	T	.	.	MAF_USDA=4.098
NC_035101.1	36365634	.	T	A	.	.	MAF_INRAE=5.833
NC_035101.1	36365641	.	T	G	.	.	MAF_INRAE=28.333;MAF_USDA=4.118
NC_035101.1	36365642	.	G	T	.	.	MAF_INRAE=1.667
NC_035101.1	36365685	.	G	T	.	.	MAF_INRAE=10.833;MAF_USDA=2.353
NC_035101.1	36365746	.	A	C	.	.	MAF_INRAE=5.833
NC_035101.1	36365749	.	A	T	.	.	MAF_INRAE=5.833
NC_035101.1	36365922	.	T	C	.	.	MAF_INRAE=4.167;MAF_USDA=4.167
NC_035101.1	36365999	.	A	C	.	.	MAF_USDA=5.0
NC_035101.1	36366004	.	C	A	.	.	MAF_INRAE=4.167
NC_035101.1	36366123	.	T	C	.	.	MAF_INRAE=5.833;MAF_USDA=4.918
NC_035101.1	36366134	.	C	A	.	.	MAF_USDA=1.639
NC_035101.1	36366179	.	G	A	.	.	MAF_USDA=8.333
NC_035101.1	36366197	.	T	C	.	.	MAF_USDA=4.098
NC_035101.1	36366222	.	C	G	.	.	MAF_INRAE=6.667
NC_035101.1	36366272	.	G	A	.	.	MAF_USDA=4.098
NC_035101.1	36366339	.	G	A	.	.	MAF_USDA=4.098
NC_035101.1	36366340	.	A	C	.	.	MAF_USDA=4.098
NC_035101.1	36366444	.	G	A	.	.	MAF_USDA=4.918
NC_035101.1	36366524	.	G	T	.	.	MAF_USDA=4.098
NC_035101.1	36366532	.	T	A	.	.	MAF_USDA=1.639
NC_035101.1	36366537	.	A	G	.	.	MAF_USDA=4.098
NC_035101.1	36366562	.	T	G	.	.	MAF_INRAE=2.532;MAF_USDA=2.353
NC_035101.1	36366624	.	C	T	.	.	MAF_INRAE=1.667
NC_035101.1	36366643	.	G	A	.	.	MAF_USDA=4.098
NC_035101.1	36366704	.	G	A	.	.	MAF_USDA=8.333
NC_035101.1	36366788	.	C	A	.	.	MAF_INRAE=5.263;MAF_USDA=3.279
NC_035101.1	36366797	.	T	C	.	.	MAF_USDA=3.279
NC_035101.1	36366799	.	A	T	.	.	MAF_USDA=3.279
NC_035101.1	36366973	.	T	C	.	.	MAF_INRAE=4.167
NC_035101.1	36367020	.	T	G	.	.	MAF_INRAE=1.667
NC_035101.1	36367110	.	G	C	.	.	MAF_USDA=4.098
NC_035101.1	36367137	.	T	A	.	.	MAF_INRAE=4.167
NC_035101.1	36367216	.	G	C	.	.	MAF_INRAE=28.333;MAF_USDA=13.529
NC_035101.1	36367416	.	C	G	.	.	MAF_INRAE=27.5;MAF_USDA=10.0
NC_035101.1	36367425	.	G	T	.	.	MAF_USDA=1.639
NC_035101.1	36367489	.	T	A	.	.	MAF_INRAE=48.734
NC_035101.1	36367528	.	C	A	.	.	MAF_INRAE=4.167
NC_035101.1	36367630	.	T	C	.	.	MAF_USDA=3.279
NC_035101.1	36367660	.	C	T	.	.	MAF_INRAE=26.582;MAF_USDA=5.882
NC_035101.1	36367700	.	A	T	.	.	MAF_INRAE=25.949;MAF_USDA=15.882
NC_035101.1	36367704	.	G	A	.	.	MAF_USDA=5.738
NC_035101.1	36367794	.	G	A	.	.	MAF_INRAE=27.5;MAF_USDA=18.824
NC_035101.1	36367814	.	C	T	.	.	MAF_INRAE=49.367;MAF_USDA=47.059
NC_035101.1	36367970	.	C	T	.	.	MAF_INRAE=44.937;MAF_USDA=40.0
NC_035101.1	36367990	.	A	G	.	.	MAF_INRAE=1.667
NC_035101.1	36368012	.	C	A	.	.	MAF_INRAE=49.367;MAF_USDA=47.059
NC_035101.1	36368013	.	C	A	.	.	MAF_USDA=11.765
NC_035101.1	36368064	.	T	A	.	.	MAF_USDA=4.098
NC_035101.1	36368095	.	G	A	.	.	MAF_INRAE=44.937;MAF_USDA=40.588
NC_035101.1	36368099	.	C	A	.	.	MAF_INRAE=1.667
NC_035101.1	36368204	.	A	G	.	.	MAF_USDA=1.639
NC_035101.1	36368250	.	A	C	.	.	MAF_INRAE=1.667
NC_035101.1	36368313	.	A	T	.	.	MAF_USDA=4.167
NC_035101.1	36368467	.	G	A	.	.	MAF_USDA=5.882
NC_035101.1	36368479	.	C	G	.	.	MAF_USDA=4.098
NC_035101.1	36368528	.	A	T	.	.	MAF_USDA=8.333
NC_035101.1	36368540	.	G	A	.	.	MAF_USDA=4.918
NC_035101.1	36368558	.	A	C	.	.	MAF_INRAE=28.333;MAF_USDA=4.118
NC_035101.1	36368563	.	A	T	.	.	MAF_USDA=1.639
NC_035101.1	36368564	.	A	T	.	.	MAF_INRAE=4.167;MAF_USDA=3.279
NC_035101.1	36368566	.	T	G	.	.	MAF_INRAE=2.532
NC_035101.1	36368603	.	A	G	.	.	MAF_USDA=1.639
NC_035101.1	36368707	.	A	T	.	.	MAF_INRAE=1.667
NC_035101.1	36368771	.	C	A	.	.	MAF_USDA=4.098
NC_035101.1	36368792	.	T	C	.	.	MAF_INRAE=31.646;MAF_USDA=32.353
NC_035101.1	36368807	.	G	T	.	.	MAF_USDA=2.353
NC_035101.1	36368859	.	G	A	.	.	MAF_INRAE=27.5;MAF_USDA=18.824
NC_035101.1	36368890	.	C	A	.	.	MAF_USDA=4.167
NC_035101.1	36368899	.	T	C	.	.	MAF_INRAE=28.333;MAF_USDA=10.0
NC_035101.1	36368900	.	A	C	.	.	MAF_INRAE=49.367;MAF_USDA=46.471
NC_035101.1	36368985	.	C	T	.	.	MAF_USDA=6.557
NC_035101.1	36369010	.	G	T	.	.	MAF_INRAE=10.833;MAF_USDA=2.353
NC_035101.1	36369074	.	T	A	.	.	MAF_INRAE=4.167
NC_035101.1	36369076	.	C	T	.	.	MAF_INRAE=5.263;MAF_USDA=4.098
NC_035101.1	36369102	.	C	A	.	.	MAF_USDA=1.639
NC_035101.1	36369149	.	G	T	.	.	MAF_INRAE=1.667;MAF_USDA=4.918
NC_035101.1	36369166	.	C	G	.	.	MAF_INRAE=1.667
NC_035101.1	36369216	.	T	A	.	.	MAF_USDA=8.333
NC_035101.1	36369242	.	C	G	.	.	MAF_INRAE=4.167
NC_035101.1	36369291	.	A	C	.	.	MAF_INRAE=48.101;MAF_USDA=47.647
NC_035101.1	36369354	.	A	G	.	.	MAF_INRAE=49.367;MAF_USDA=45.882
NC_035101.1	36369453	.	A	T	.	.	MAF_USDA=4.706
NC_035101.1	36369518	.	A	T	.	.	MAF_INRAE=29.114;MAF_USDA=29.412
NC_035101.1	36369635	.	G	A	.	.	MAF_INRAE=5.833;MAF_USDA=4.098
NC_035101.1	36369648	.	A	T	.	.	MAF_INRAE=42.405;MAF_USDA=31.765
NC_035101.1	36369672	.	A	T	.	.	MAF_INRAE=1.667
NC_035101.1	36369673	.	T	A	.	.	MAF_INRAE=1.667
NC_035101.1	36369715	.	C	T	.	.	MAF_USDA=4.098
NC_035101.1	36369874	.	G	A	.	.	MAF_USDA=2.459
NC_035101.1	36369961	.	C	T	.	.	MAF_INRAE=44.937;MAF_USDA=41.765
NC_035101.1	36369966	.	C	T	.	.	MAF_USDA=2.083
NC_035101.1	36370161	.	T	G	.	.	MAF_INRAE=1.667
NC_035101.1	36370178	.	A	T	.	.	MAF_INRAE=1.667
NC_035101.1	36370227	.	C	T	.	.	MAF_USDA=1.639
NC_035101.1	36370472	.	G	A	.	.	MAF_USDA=8.333
NC_035101.1	36370495	.	G	A	.	.	MAF_INRAE=44.937;MAF_USDA=41.765
NC_035101.1	36370528	.	C	G	.	.	MAF_INRAE=3.333;MAF_USDA=7.059
NC_035101.1	36370569	.	C	G	.	.	MAF_INRAE=25.833;MAF_USDA=4.118
NC_035101.1	36370580	.	C	G	.	.	MAF_USDA=6.471
NC_035101.1	36370631	.	C	T	.	.	MAF_INRAE=4.167
NC_035101.1	36370730	.	A	T	.	.	MAF_INRAE=44.937;MAF_USDA=40.0
NC_035101.1	36370770	.	C	T	.	.	MAF_INRAE=28.333;MAF_USDA=18.824
NC_035101.1	36370818	.	T	G	.	.	MAF_INRAE=1.667
NC_035101.1	36370896	.	C	T	.	.	MAF_USDA=4.118
NC_035101.1	36370997	.	G	A	.	.	MAF_USDA=4.098
NC_035101.1	36371032	.	C	G	.	.	MAF_INRAE=10.526;MAF_USDA=39.412
NC_035101.1	36371243	.	C	T	.	.	MAF_INRAE=44.937;MAF_USDA=40.588
NC_035101.1	36371299	.	C	T	.	.	MAF_INRAE=16.456;MAF_USDA=3.529
NC_035101.1	36371356	.	G	A	.	.	MAF_INRAE=1.667
NC_035101.1	36371444	.	G	A	.	.	MAF_INRAE=1.667;MAF_USDA=4.098
NC_035101.1	36371544	.	C	A	.	.	MAF_USDA=1.639
NC_035101.1	36371664	.	C	T	.	.	MAF_USDA=8.333
NC_035101.1	36371720	.	T	A	.	.	MAF_INRAE=4.167
NC_035101.1	36371735	.	C	T	.	.	MAF_INRAE=6.329;MAF_USDA=10.656
NC_035101.1	36371839	.	G	T	.	.	MAF_INRAE=1.667;MAF_USDA=3.279
NC_035101.1	36372127	.	T	C	.	.	MAF_INRAE=44.937;MAF_USDA=41.176
NC_035101.1	36372160	.	G	T	.	.	MAF_INRAE=1.667;MAF_USDA=4.098
NC_035101.1	36372183	.	T	A	.	.	MAF_INRAE=1.667;MAF_USDA=4.098
NC_035101.1	36372193	.	A	C	.	.	MAF_INRAE=1.667;MAF_USDA=4.918
NC_035101.1	36372359	.	T	C	.	.	MAF_USDA=4.118
NC_035101.1	36372399	.	A	G	.	.	MAF_USDA=2.459
NC_035101.1	36372481	.	G	T	.	.	MAF_USDA=8.333
NC_035101.1	36372603	.	T	C	.	.	MAF_INRAE=1.667;MAF_USDA=4.098
NC_035101.1	36372637	.	C	T	.	.	MAF_INRAE=1.667;MAF_USDA=3.279
NC_035101.1	36372638	.	C	A	.	.	MAF_INRAE=1.667;MAF_USDA=3.279
NC_035101.1	36372746	.	T	C	.	.	MAF_INRAE=1.667;MAF_USDA=4.098
NC_035101.1	36372754	.	T	C	.	.	MAF_INRAE=1.667;MAF_USDA=4.098
NC_035101.1	36372900	.	T	C	.	.	MAF_USDA=2.083
NC_035101.1	36373109	.	G	A	.	.	MAF_USDA=4.918
NC_035101.1	36373183	.	G	A	.	.	MAF_USDA=2.353
NC_035101.1	36373220	.	T	A	.	.	MAF_INRAE=44.937;MAF_USDA=40.588
NC_035101.1	36373293	.	A	G	.	.	MAF_INRAE=1.667;MAF_USDA=4.918
NC_035101.1	36373324	.	A	C	.	.	MAF_INRAE=3.333;MAF_USDA=6.557
NC_035101.1	36373417	.	C	T	.	.	MAF_USDA=2.459
NC_035101.1	36373586	.	G	A	.	.	MAF_INRAE=4.167
NC_035101.1	36373821	.	A	T	.	.	MAF_USDA=1.639
NC_035101.1	36373855	.	G	A	.	.	MAF_USDA=4.918
NC_035101.1	36374100	.	T	A	.	.	MAF_USDA=6.557
NC_035101.1	36374101	.	G	T	.	.	MAF_USDA=6.471
NC_035101.1	36374153	.	T	A	.	.	MAF_USDA=1.667
NC_035101.1	36374223	.	T	A	.	.	MAF_INRAE=10.526;MAF_USDA=40.476
NC_035101.1	36374325	.	C	T	.	.	MAF_USDA=8.333
NC_035101.1	36374349	.	G	A	.	.	MAF_INRAE=27.5;MAF_USDA=12.941
NC_035101.1	36374408	.	C	T	.	.	MAF_INRAE=4.167
NC_035101.1	36374546	.	T	G	.	.	MAF_INRAE=4.167
NC_035101.1	36374595	.	G	A	.	.	MAF_INRAE=1.667
NC_035101.1	36374598	.	C	T	.	.	MAF_USDA=2.459
NC_035101.1	36374658	.	C	A	.	.	MAF_USDA=2.083
NC_035101.1	36374914	.	C	T	.	.	MAF_USDA=1.639
NC_035101.1	36375064	.	T	C	.	.	MAF_INRAE=5.0
NC_035101.1	36375197	.	C	A	.	.	MAF_INRAE=4.167
NC_035101.1	36375204	.	A	C	.	.	MAF_INRAE=4.167
NC_035101.1	36375258	.	G	T	.	.	MAF_INRAE=4.167
NC_035101.1	36375262	.	T	G	.	.	MAF_INRAE=4.167
NC_035101.1	36375349	.	A	G	.	.	MAF_USDA=1.639
NC_035101.1	36375391	.	T	C	.	.	MAF_USDA=5.738
NC_035101.1	36375397	.	C	A	.	.	MAF_INRAE=4.167
NC_035101.1	36375413	.	A	C	.	.	MAF_INRAE=4.167
NC_035101.1	36375462	.	T	G	.	.	MAF_INRAE=4.167
NC_035101.1	36375484	.	T	A	.	.	MAF_INRAE=4.167
NC_035101.1	36375487	.	T	A	.	.	MAF_USDA=4.918
NC_035101.1	36375496	.	T	C	.	.	MAF_INRAE=4.167
NC_035101.1	36375537	.	C	A	.	.	MAF_INRAE=23.418;MAF_USDA=5.882
NC_035101.1	36375651	.	T	C	.	.	MAF_INRAE=4.167
NC_035101.1	36375855	.	T	A	.	.	MAF_INRAE=4.167
NC_035101.1	36375856	.	C	A	.	.	MAF_INRAE=4.167
NC_035101.1	36375866	.	T	C	.	.	MAF_INRAE=4.167
NC_035101.1	36375897	.	G	A	.	.	MAF_INRAE=27.5;MAF_USDA=8.824
NC_035101.1	36375930	.	C	T	.	.	MAF_INRAE=45.57;MAF_USDA=41.765
NC_035101.1	36375998	.	A	C	.	.	MAF_INRAE=5.263
NC_035101.1	36376034	.	C	A	.	.	MAF_USDA=1.639
NC_035101.1	36376127	.	A	G	.	.	MAF_INRAE=4.167
NC_035101.1	36376147	.	A	G	.	.	MAF_INRAE=4.167
NC_035101.1	36376192	.	C	G	.	.	MAF_USDA=3.279
NC_035101.1	36376248	.	G	A	.	.	MAF_INRAE=4.167
NC_035101.1	36376254	.	C	T	.	.	MAF_USDA=2.459
NC_035101.1	36376289	.	A	G	.	.	MAF_USDA=2.083
NC_035101.1	36376308	.	C	T	.	.	MAF_INRAE=27.5;MAF_USDA=13.529
NC_035101.1	36376411	.	G	T	.	.	MAF_USDA=2.941
NC_035101.1	36376441	.	C	A	.	.	MAF_USDA=1.765
NC_035101.1	36376480	.	A	G	.	.	MAF_INRAE=4.167
NC_035101.1	36376484	.	G	T	.	.	MAF_USDA=6.557
NC_035101.1	36376488	.	C	T	.	.	MAF_USDA=6.557
NC_035101.1	36376532	.	A	C	.	.	MAF_USDA=5.738
NC_035101.1	36376597	.	A	C	.	.	MAF_USDA=2.083
NC_035101.1	36376637	.	G	T	.	.	MAF_INRAE=4.167
NC_035101.1	36376661	.	G	A	.	.	MAF_INRAE=4.167
NC_035101.1	36376669	.	C	A	.	.	MAF_INRAE=4.167
NC_035101.1	36376745	.	G	A	.	.	MAF_USDA=1.639
NC_035101.1	36376759	.	G	T	.	.	MAF_USDA=2.459
NC_035101.1	36376841	.	C	A	.	.	MAF_USDA=45.833
NC_035101.1	36377972	.	C	T	.	.	MAF_INRAE=29.167;MAF_USDA=5.882
NC_035101.1	36378066	.	G	A	.	.	MAF_USDA=4.918
NC_035101.1	36378080	.	C	T	.	.	MAF_INRAE=4.167
NC_035101.1	36378104	.	A	G	.	.	MAF_INRAE=2.5
NC_035101.1	36378159	.	G	A	.	.	MAF_USDA=6.557
NC_035101.1	36378355	.	G	T	.	.	MAF_INRAE=1.667
NC_035101.1	36378359	.	G	T	.	.	MAF_INRAE=3.333
NC_035101.1	36378503	.	A	T	.	.	MAF_USDA=6.557
NC_035101.1	36378514	.	C	T	.	.	MAF_USDA=6.557
NC_035101.1	36378623	.	C	T	.	.	MAF_INRAE=25.949;MAF_USDA=6.471
NC_035101.1	36378705	.	C	A	.	.	MAF_USDA=3.279
NC_035101.1	36378709	.	T	G	.	.	MAF_INRAE=4.167
NC_035101.1	36378759	.	A	T	.	.	MAF_USDA=1.639
NC_035101.1	36378777	.	A	C	.	.	MAF_INRAE=1.667
NC_035101.1	36378792	.	G	A	.	.	MAF_USDA=2.083
NC_035101.1	36378929	.	T	C	.	.	MAF_USDA=2.459
NC_035101.1	36379156	.	A	G	.	.	MAF_INRAE=29.747;MAF_USDA=27.059
NC_035101.1	36379318	.	G	C	.	.	MAF_INRAE=44.937;MAF_USDA=37.647
NC_035101.1	36379323	.	A	T	.	.	MAF_INRAE=2.5
NC_035101.1	36379429	.	C	G	.	.	MAF_INRAE=29.747;MAF_USDA=15.882
NC_035101.1	36379463	.	C	T	.	.	MAF_INRAE=44.937;MAF_USDA=40.588
NC_035101.1	36379469	.	G	A	.	.	MAF_INRAE=1.667
NC_035101.1	36379482	.	T	C	.	.	MAF_INRAE=5.833;MAF_USDA=3.279
NC_035101.1	36379544	.	A	G	.	.	MAF_INRAE=4.167
NC_035101.1	36379621	.	A	T	.	.	MAF_USDA=5.882
NC_035101.1	36379657	.	C	T	.	.	MAF_USDA=7.377
NC_035101.1	36379846	.	G	A	.	.	MAF_USDA=1.639
NC_035101.1	36379871	.	G	T	.	.	MAF_INRAE=4.167
NC_035101.1	36379876	.	G	A	.	.	MAF_USDA=1.639
NC_035101.1	36379899	.	C	T	.	.	MAF_INRAE=4.167
NC_035101.1	36379922	.	A	T	.	.	MAF_USDA=1.639
NC_035101.1	36379926	.	G	C	.	.	MAF_USDA=1.639
NC_035101.1	36380035	.	C	G	.	.	MAF_USDA=4.167
NC_035101.1	36380121	.	G	A	.	.	MAF_INRAE=4.167
NC_035101.1	36380207	.	T	G	.	.	MAF_INRAE=44.937;MAF_USDA=45.833
NC_035101.1	36380237	.	T	A	.	.	MAF_USDA=3.279
NC_035101.1	36380242	.	A	T	.	.	MAF_USDA=10.417
NC_035101.1	36380255	.	T	A	.	.	MAF_USDA=6.557
NC_035101.1	36380262	.	A	T	.	.	MAF_INRAE=4.167
NC_035101.1	36380511	.	T	A	.	.	MAF_USDA=10.87
NC_035101.1	36380972	.	T	A	.	.	MAF_USDA=2.083
NC_035101.1	36380996	.	T	C	.	.	MAF_USDA=1.639
NC_035101.1	36381013	.	C	T	.	.	MAF_USDA=2.353
NC_035101.1	36381040	.	C	A	.	.	MAF_USDA=2.459
NC_035101.1	36381055	.	A	G	.	.	MAF_INRAE=3.333
NC_035101.1	36381234	.	C	T	.	.	MAF_INRAE=5.263
NC_035101.1	36381248	.	T	G	.	.	MAF_INRAE=4.167
NC_035101.1	36381339	.	T	C	.	.	MAF_USDA=1.639
NC_035101.1	36381448	.	G	C	.	.	MAF_INRAE=1.667
NC_035101.1	36381459	.	T	C	.	.	MAF_INRAE=29.747;MAF_USDA=25.882
NC_035101.1	36381619	.	G	T	.	.	MAF_INRAE=33.333;MAF_USDA=32.353
NC_035101.1	36381647	.	G	A	.	.	MAF_INRAE=27.5;MAF_USDA=8.824
NC_035101.1	36381668	.	G	T	.	.	MAF_USDA=2.353
NC_035101.1	36381682	.	A	C	.	.	MAF_INRAE=1.667;MAF_USDA=4.918
NC_035101.1	36381785	.	A	G	.	.	MAF_INRAE=6.329;MAF_USDA=9.016
NC_035101.1	36381891	.	G	T	.	.	MAF_USDA=4.167
NC_035101.1	36381904	.	G	T	.	.	MAF_INRAE=10.833;MAF_USDA=2.353
NC_035101.1	36381907	.	G	T	.	.	MAF_INRAE=24.684;MAF_USDA=5.882
NC_035101.1	36381950	.	C	T	.	.	MAF_USDA=2.083
NC_035101.1	36381966	.	C	T	.	.	MAF_USDA=4.098
NC_035101.1	36382070	.	A	G	.	.	MAF_INRAE=28.333;MAF_USDA=4.118
NC_035101.1	36382294	.	C	A	.	.	MAF_INRAE=1.667;MAF_USDA=11.475
NC_035101.1	36382332	.	T	A	.	.	MAF_INRAE=1.667
NC_035101.1	36382346	.	A	C	.	.	MAF_INRAE=4.167;MAF_USDA=1.639
NC_035101.1	36382378	.	C	A	.	.	MAF_USDA=3.279
NC_035101.1	36382381	.	T	A	.	.	MAF_USDA=2.459
NC_035101.1	36382492	.	A	G	.	.	MAF_INRAE=4.167
NC_035101.1	36382493	.	C	A	.	.	MAF_INRAE=4.167
NC_035101.1	36382494	.	C	G	.	.	MAF_INRAE=4.167
NC_035101.1	36382692	.	T	A	.	.	MAF_INRAE=4.167
NC_035101.1	36382733	.	C	T	.	.	MAF_USDA=1.639
NC_035101.1	36383205	.	T	A	.	.	MAF_INRAE=25.316;MAF_USDA=12.353
NC_035101.1	36383417	.	C	T	.	.	MAF_USDA=5.738
NC_035101.1	36383972	.	T	C	.	.	MAF_INRAE=4.167;MAF_USDA=4.918
NC_035101.1	36384455	.	A	G	.	.	MAF_INRAE=4.167
NC_035101.1	36384458	.	C	T	.	.	MAF_INRAE=4.167
NC_035101.1	36384465	.	G	T	.	.	MAF_INRAE=4.167
NC_035101.1	36384848	.	C	T	.	.	MAF_INRAE=4.167
NC_035101.1	36385017	.	C	T	.	.	MAF_INRAE=4.167
NC_035101.1	36385456	.	G	A	.	.	MAF_INRAE=1.667;MAF_USDA=3.279
NC_035101.1	36385512	.	T	C	.	.	MAF_INRAE=4.167
NC_035101.1	36385604	.	C	T	.	.	MAF_INRAE=3.797
NC_035101.1	36385651	.	A	G	.	.	MAF_INRAE=6.329;MAF_USDA=9.836
NC_035101.1	36385745	.	C	A	.	.	MAF_USDA=3.529
NC_035101.1	36385836	.	A	G	.	.	MAF_INRAE=38.333;MAF_USDA=41.765
NC_035101.1	36385947	.	G	A	.	.	MAF_INRAE=1.667
NC_035101.1	36385950	.	C	A	.	.	MAF_USDA=3.279
NC_035101.1	36385981	.	T	A	.	.	MAF_INRAE=1.667;MAF_USDA=3.279
NC_035101.1	36385982	.	G	T	.	.	MAF_INRAE=1.667;MAF_USDA=3.279
NC_035101.1	36386020	.	G	A	.	.	MAF_INRAE=45.57;MAF_USDA=48.235
NC_035101.1	36386057	.	A	T	.	.	MAF_USDA=1.639
NC_035101.1	36386145	.	C	T	.	.	MAF_USDA=5.738
NC_035101.1	36386209	.	T	C	.	.	MAF_INRAE=27.848;MAF_USDA=6.471
NC_035101.1	36386250	.	C	T	.	.	MAF_USDA=4.098
NC_035101.1	36386349	.	A	G	.	.	MAF_INRAE=28.333;MAF_USDA=6.25
NC_035101.1	36386435	.	T	C	.	.	MAF_USDA=3.529
NC_035101.1	36386470	.	G	A	.	.	MAF_USDA=1.639
NC_035101.1	36386604	.	C	A	.	.	MAF_USDA=1.639
NC_035101.1	36386648	.	C	A	.	.	MAF_USDA=1.639
NC_035101.1	36386675	.	G	A	.	.	MAF_USDA=1.639
NC_035101.1	36386692	.	T	C	.	.	MAF_USDA=4.167
NC_035101.1	36386948	.	A	C	.	.	MAF_INRAE=4.167
NC_035101.1	36387043	.	T	A	.	.	MAF_USDA=7.059
NC_035101.1	36387127	.	A	C	.	.	MAF_INRAE=5.0
NC_035101.1	36387131	.	T	A	.	.	MAF_INRAE=30.833
NC_035101.1	36387132	.	A	T	.	.	MAF_INRAE=3.797;MAF_USDA=4.167
NC_035101.1	36387257	.	T	A	.	.	MAF_INRAE=4.167
NC_035101.1	36387302	.	G	T	.	.	MAF_INRAE=4.167
NC_035101.1	36387379	.	T	C	.	.	MAF_INRAE=5.263
NC_035101.1	36387383	.	T	G	.	.	MAF_INRAE=29.114;MAF_USDA=14.118
NC_035101.1	36387410	.	C	A	.	.	MAF_USDA=2.459
NC_035101.1	36387477	.	C	T	.	.	MAF_USDA=1.639
NC_035101.1	36387675	.	T	A	.	.	MAF_INRAE=4.167
NC_035101.1	36387793	.	G	A	.	.	MAF_USDA=4.167
NC_035101.1	36387842	.	T	C	.	.	MAF_INRAE=44.937;MAF_USDA=41.765
NC_035101.1	36388168	.	T	C	.	.	MAF_INRAE=1.667
NC_035101.1	36388404	.	G	T	.	.	MAF_INRAE=4.167
NC_035101.1	36388842	.	A	C	.	.	MAF_USDA=2.459
NC_035101.1	36388959	.	A	G	.	.	MAF_USDA=1.639
NC_035101.1	36389071	.	C	T	.	.	MAF_USDA=7.647
NC_035101.1	36389191	.	T	A	.	.	MAF_INRAE=4.167
NC_035101.1	36389307	.	T	C	.	.	MAF_USDA=2.459
NC_035101.1	36389446	.	C	A	.	.	MAF_INRAE=4.167
NC_035101.1	36389522	.	T	C	.	.	MAF_USDA=4.167
NC_035101.1	36389675	.	A	G	.	.	MAF_INRAE=4.167
NC_035101.1	36389710	.	G	T	.	.	MAF_USDA=4.167
NC_035101.1	36389790	.	G	T	.	.	MAF_USDA=3.279
NC_035101.1	36389893	.	A	G	.	.	MAF_INRAE=1.667
NC_035101.1	36390013	.	A	G	.	.	MAF_INRAE=4.167
NC_035101.1	36390166	.	C	G	.	.	MAF_INRAE=27.215;MAF_USDA=7.059
NC_035101.1	36390173	.	T	C	.	.	MAF_INRAE=28.481;MAF_USDA=14.118
NC_035101.1	36390293	.	C	T	.	.	MAF_USDA=1.639
NC_035101.1	36390298	.	G	T	.	.	MAF_INRAE=3.333;MAF_USDA=5.294
NC_035101.1	36390299	.	G	T	.	.	MAF_USDA=1.639
NC_035101.1	36390329	.	G	C	.	.	MAF_USDA=4.167
NC_035101.1	36390494	.	T	A	.	.	MAF_INRAE=4.167
NC_035101.1	36390505	.	T	C	.	.	MAF_INRAE=4.167
NC_035101.1	36390548	.	T	A	.	.	MAF_INRAE=4.167;MAF_USDA=4.167
NC_035101.1	36390576	.	T	G	.	.	MAF_USDA=1.639
NC_035101.1	36390733	.	A	G	.	.	MAF_INRAE=28.333;MAF_USDA=18.235
NC_035101.1	36390785	.	T	A	.	.	MAF_INRAE=34.167;MAF_USDA=42.941
NC_035101.1	36390812	.	C	T	.	.	MAF_USDA=5.294
NC_035101.1	36391280	.	A	C	.	.	MAF_USDA=5.882
NC_035101.1	36391553	.	T	A	.	.	MAF_USDA=1.639
NC_035101.1	36391554	.	G	T	.	.	MAF_INRAE=28.333;MAF_USDA=37.705
NC_035101.1	36391575	.	C	T	.	.	MAF_INRAE=4.167
NC_035101.1	36391577	.	A	T	.	.	MAF_INRAE=4.167
NC_035101.1	36391601	.	G	A	.	.	MAF_INRAE=46.203;MAF_USDA=41.765
NC_035101.1	36391674	.	A	C	.	.	MAF_USDA=2.083
NC_035101.1	36391722	.	A	T	.	.	MAF_INRAE=4.167;MAF_USDA=2.459
NC_035101.1	36391801	.	A	G	.	.	MAF_USDA=2.459
NC_035101.1	36391943	.	A	G	.	.	MAF_USDA=4.167
NC_035101.1	36391965	.	G	A	.	.	MAF_INRAE=10.833;MAF_USDA=2.353
NC_035101.1	36392040	.	G	A	.	.	MAF_INRAE=4.167
NC_035101.1	36392060	.	G	T	.	.	MAF_USDA=6.548
NC_035101.1	36392123	.	A	T	.	.	MAF_INRAE=1.667
NC_035101.1	36392215	.	C	A	.	.	MAF_USDA=4.118
NC_035101.1	36392233	.	C	T	.	.	MAF_USDA=4.167
NC_035101.1	36392355	.	T	C	.	.	MAF_USDA=4.118
NC_035101.1	36392364	.	G	A	.	.	MAF_USDA=6.557
NC_035101.1	36392466	.	A	G	.	.	MAF_INRAE=1.667;MAF_USDA=5.738
NC_035101.1	36392769	.	C	G	.	.	MAF_INRAE=4.167
NC_035101.1	36392807	.	C	T	.	.	MAF_INRAE=4.167
NC_035101.1	36392847	.	C	T	.	.	MAF_USDA=22.131
NC_035101.1	36392870	.	G	T	.	.	MAF_INRAE=3.333
NC_035101.1	36392906	.	T	G	.	.	MAF_INRAE=3.333
NC_035101.1	36392965	.	A	T	.	.	MAF_USDA=3.529
NC_035101.1	36392972	.	A	G	.	.	MAF_USDA=9.016
NC_035101.1	36392998	.	T	C	.	.	MAF_USDA=3.529
NC_035101.1	36393046	.	G	A	.	.	MAF_USDA=3.279
NC_035101.1	36393173	.	C	A	.	.	MAF_INRAE=4.167
NC_035101.1	36393189	.	A	C	.	.	MAF_INRAE=4.167
NC_035101.1	36393323	.	A	T	.	.	MAF_USDA=7.059
NC_035101.1	36393357	.	T	G	.	.	MAF_USDA=1.639
NC_035101.1	36393448	.	T	G	.	.	MAF_INRAE=4.167
NC_035101.1	36393451	.	A	T	.	.	MAF_INRAE=4.167
NC_035101.1	36393519	.	A	G	.	.	MAF_INRAE=4.167
NC_035101.1	36393641	.	C	A	.	.	MAF_INRAE=4.167
NC_035101.1	36393645	.	T	A	.	.	MAF_USDA=3.279
NC_035101.1	36393716	.	T	G	.	.	MAF_USDA=6.471
NC_035101.1	36393751	.	C	T	.	.	MAF_INRAE=4.167
NC_035101.1	36393833	.	A	T	.	.	MAF_INRAE=44.304;MAF_USDA=32.941
NC_035101.1	36393874	.	G	A	.	.	MAF_INRAE=27.848;MAF_USDA=6.471
NC_035101.1	36393875	.	A	G	.	.	MAF_INRAE=35.0;MAF_USDA=6.471
NC_035101.1	36393889	.	A	G	.	.	MAF_INRAE=1.667
NC_035101.1	36393904	.	G	T	.	.	MAF_USDA=4.167
NC_035101.1	36393907	.	G	A	.	.	MAF_USDA=1.639
NC_035101.1	36393910	.	C	T	.	.	MAF_INRAE=28.333;MAF_USDA=9.412
NC_035101.1	36394015	.	G	A	.	.	MAF_INRAE=4.167
NC_035101.1	36394079	.	G	T	.	.	MAF_USDA=4.167
NC_035101.1	36394080	.	G	C	.	.	MAF_USDA=4.167
NC_035101.1	36394086	.	G	C	.	.	MAF_USDA=4.167
NC_035101.1	36394241	.	A	T	.	.	MAF_INRAE=15.823;MAF_USDA=2.941
NC_035101.1	36394323	.	G	A	.	.	MAF_INRAE=27.5;MAF_USDA=37.647
NC_035101.1	36394376	.	C	A	.	.	MAF_USDA=4.918
NC_035101.1	36394387	.	A	T	.	.	MAF_USDA=1.639
NC_035101.1	36394541	.	T	C	.	.	MAF_USDA=3.529
NC_035101.1	36394549	.	A	G	.	.	MAF_USDA=2.459
NC_035101.1	36394586	.	C	A	.	.	MAF_INRAE=4.167
NC_035101.1	36394778	.	T	A	.	.	MAF_INRAE=1.667
NC_035101.1	36394858	.	C	T	.	.	MAF_INRAE=2.5
NC_035101.1	36394978	.	C	T	.	.	MAF_INRAE=44.304;MAF_USDA=32.941
NC_035101.1	36395133	.	G	T	.	.	MAF_USDA=5.738
NC_035101.1	36395152	.	G	T	.	.	MAF_INRAE=4.167
NC_035101.1	36395213	.	G	C	.	.	MAF_INRAE=44.937;MAF_USDA=41.765
NC_035101.1	36395371	.	A	T	.	.	MAF_INRAE=3.797
NC_035101.1	36395379	.	T	A	.	.	MAF_INRAE=4.167
NC_035101.1	36395387	.	C	T	.	.	MAF_USDA=1.639
NC_035101.1	36395412	.	A	G	.	.	MAF_INRAE=4.167
NC_035101.1	36395465	.	G	C	.	.	MAF_INRAE=4.167
NC_035101.1	36395559	.	C	A	.	.	MAF_USDA=3.279
NC_035101.1	36395664	.	A	G	.	.	MAF_INRAE=4.167
NC_035101.1	36395931	.	G	A	.	.	MAF_INRAE=1.667
NC_035101.1	36396086	.	T	G	.	.	MAF_INRAE=30.833;MAF_USDA=34.118
NC_035101.1	36396133	.	G	T	.	.	MAF_INRAE=10.0;MAF_USDA=2.353
NC_035101.1	36396159	.	A	G	.	.	MAF_USDA=16.667
NC_035101.1	36396171	.	C	A	.	.	MAF_INRAE=4.167
NC_035101.1	36396389	.	C	T	.	.	MAF_USDA=2.083
NC_035101.1	36396413	.	G	A	.	.	MAF_INRAE=4.167
NC_035101.1	36396433	.	C	T	.	.	MAF_INRAE=4.167
NC_035101.1	36396449	.	C	G	.	.	MAF_USDA=3.279
NC_035101.1	36396455	.	C	A	.	.	MAF_INRAE=4.167
NC_035101.1	36396460	.	T	A	.	.	MAF_INRAE=4.167
NC_035101.1	36396517	.	C	T	.	.	MAF_USDA=3.333
NC_035101.1	36396553	.	A	T	.	.	MAF_USDA=5.357
NC_035101.1	36396560	.	T	C	.	.	MAF_INRAE=6.329;MAF_USDA=8.333
NC_035101.1	36396575	.	T	C	.	.	MAF_USDA=5.833
NC_035101.1	36396607	.	T	A	.	.	MAF_USDA=5.882
NC_035101.1	36396630	.	C	T	.	.	MAF_INRAE=1.667
NC_035101.1	36396719	.	C	T	.	.	MAF_INRAE=22.785;MAF_USDA=5.882
NC_035101.1	36396794	.	C	T	.	.	MAF_INRAE=27.5;MAF_USDA=31.25
NC_035101.1	36396847	.	A	C	.	.	MAF_USDA=6.471
NC_035101.1	36396867	.	G	A	.	.	MAF_INRAE=4.167
NC_035101.1	36397030	.	C	A	.	.	MAF_INRAE=4.167
NC_035101.1	36397034	.	C	T	.	.	MAF_INRAE=27.5;MAF_USDA=17.647
NC_035101.1	36397140	.	A	G	.	.	MAF_USDA=4.098
NC_035101.1	36397213	.	A	C	.	.	MAF_USDA=2.083
NC_035101.1	36397224	.	G	A	.	.	MAF_INRAE=27.5;MAF_USDA=18.824
NC_035101.1	36397240	.	C	T	.	.	MAF_INRAE=1.667
NC_035101.1	36397249	.	T	C	.	.	MAF_INRAE=33.333;MAF_USDA=45.882
NC_035101.1	36397432	.	T	C	.	.	MAF_INRAE=4.167
NC_035101.1	36397533	.	C	A	.	.	MAF_INRAE=4.167
NC_035101.1	36397540	.	C	T	.	.	MAF_USDA=3.279
NC_035101.1	36397696	.	G	C	.	.	MAF_USDA=2.459
NC_035101.1	36397747	.	C	T	.	.	MAF_INRAE=3.333
NC_035101.1	36397858	.	G	T	.	.	MAF_INRAE=4.167
NC_035101.1	36397898	.	G	C	.	.	MAF_INRAE=27.5;MAF_USDA=9.412
NC_035101.1	36397902	.	C	T	.	.	MAF_INRAE=3.333;MAF_USDA=5.294
NC_035101.1	36397914	.	A	C	.	.	MAF_INRAE=4.167
NC_035101.1	36397934	.	A	G	.	.	MAF_INRAE=3.333
NC_035101.1	36398056	.	G	T	.	.	MAF_INRAE=2.5
NC_035101.1	36398087	.	C	T	.	.	MAF_USDA=2.941
NC_035101.1	36398297	.	C	T	.	.	MAF_USDA=29.167
NC_035101.1	36398308	.	T	C	.	.	MAF_USDA=16.667
NC_035101.1	36398700	.	C	T	.	.	MAF_INRAE=2.632
NC_035101.1	36399230	.	C	T	.	.	MAF_USDA=1.639
NC_035101.1	36399231	.	G	A	.	.	MAF_USDA=3.279
NC_035101.1	36399251	.	G	T	.	.	MAF_USDA=6.471
NC_035101.1	36399273	.	A	C	.	.	MAF_INRAE=27.5;MAF_USDA=17.647
NC_035101.1	36399280	.	T	G	.	.	MAF_USDA=11.475
NC_035101.1	36399312	.	G	T	.	.	MAF_INRAE=1.667
NC_035101.1	36399357	.	T	G	.	.	MAF_USDA=7.647
NC_035101.1	36399359	.	C	T	.	.	MAF_USDA=4.098
NC_035101.1	36399397	.	C	T	.	.	MAF_INRAE=2.5
NC_035101.1	36399452	.	A	G	.	.	MAF_INRAE=7.5
NC_035101.1	36399585	.	T	G	.	.	MAF_INRAE=4.167
NC_035101.1	36399758	.	A	C	.	.	MAF_INRAE=4.167
NC_035101.1	36399799	.	G	T	.	.	MAF_INRAE=4.167
NC_035101.1	36399825	.	G	A	.	.	MAF_USDA=7.647
NC_035101.1	36399882	.	T	G	.	.	MAF_INRAE=44.304;MAF_USDA=32.353
NC_035101.1	36399884	.	G	T	.	.	MAF_INRAE=4.167
NC_035101.1	36399923	.	C	G	.	.	MAF_INRAE=44.304;MAF_USDA=40.0
NC_035101.1	36400101	.	A	C	.	.	MAF_INRAE=4.167
NC_035101.1	36400261	.	A	T	.	.	MAF_INRAE=4.167
NC_035101.1	36400262	.	A	T	.	.	MAF_INRAE=31.667
NC_035101.1	36400263	.	A	T	.	.	MAF_INRAE=4.167
NC_035101.1	36400281	.	G	T	.	.	MAF_USDA=3.279
NC_035101.1	36400357	.	T	G	.	.	MAF_INRAE=24.051;MAF_USDA=5.882
NC_035101.1	36400413	.	C	G	.	.	MAF_INRAE=44.937;MAF_USDA=31.765
NC_035101.1	36400541	.	G	A	.	.	MAF_USDA=3.279
NC_035101.1	36400605	.	C	T	.	.	MAF_USDA=1.639
NC_035101.1	36400660	.	T	G	.	.	MAF_INRAE=2.532
NC_035101.1	36400682	.	A	C	.	.	MAF_USDA=3.279
NC_035101.1	36400684	.	T	G	.	.	MAF_USDA=2.459
NC_035101.1	36400706	.	G	T	.	.	MAF_USDA=4.918
NC_035101.1	36400801	.	C	T	.	.	MAF_INRAE=27.5;MAF_USDA=39.412
NC_035101.1	36400859	.	T	G	.	.	MAF_USDA=4.167
NC_035101.1	36400912	.	C	G	.	.	MAF_INRAE=32.5;MAF_USDA=39.412
NC_035101.1	36401070	.	T	A	.	.	MAF_USDA=18.75
NC_035101.1	36401121	.	C	T	.	.	MAF_INRAE=10.833;MAF_USDA=2.353
NC_035101.1	36401130	.	G	A	.	.	MAF_INRAE=28.481;MAF_USDA=6.471
NC_035101.1	36401143	.	C	T	.	.	MAF_INRAE=27.5;MAF_USDA=18.235
NC_035101.1	36401239	.	T	A	.	.	MAF_USDA=13.529
NC_035101.1	36401260	.	T	C	.	.	MAF_INRAE=4.167
NC_035101.1	36401282	.	C	A	.	.	MAF_USDA=1.639
NC_035101.1	36401391	.	A	G	.	.	MAF_USDA=16.667
NC_035101.1	36401397	.	G	A	.	.	MAF_INRAE=44.937;MAF_USDA=41.176
NC_035101.1	36401514	.	T	A	.	.	MAF_USDA=4.167
NC_035101.1	36401521	.	C	T	.	.	MAF_INRAE=4.167
NC_035101.1	36401631	.	C	G	.	.	MAF_INRAE=4.167
NC_035101.1	36401762	.	C	T	.	.	MAF_INRAE=34.167;MAF_USDA=42.941
NC_035101.1	36401825	.	G	A	.	.	MAF_USDA=1.639
NC_035101.1	36401863	.	A	C	.	.	MAF_INRAE=29.747;MAF_USDA=13.69
NC_035101.1	36401872	.	C	A	.	.	MAF_INRAE=4.167
NC_035101.1	36401892	.	A	C	.	.	MAF_INRAE=4.167
NC_035101.1	36401996	.	A	G	.	.	MAF_USDA=2.459
NC_035101.1	36402048	.	C	T	.	.	MAF_USDA=1.639
NC_035101.1	36402107	.	G	T	.	.	MAF_INRAE=29.114;MAF_USDA=12.941
NC_035101.1	36402138	.	T	G	.	.	MAF_USDA=4.167
NC_035101.1	36402368	.	C	G	.	.	MAF_USDA=4.167
NC_035101.1	36402370	.	G	T	.	.	MAF_USDA=4.167
NC_035101.1	36402382	.	C	A	.	.	MAF_INRAE=28.333;MAF_USDA=39.412
NC_035101.1	36402544	.	T	A	.	.	MAF_INRAE=27.5;MAF_USDA=18.824
NC_035101.1	36402564	.	C	T	.	.	MAF_INRAE=4.167
NC_035101.1	36402801	.	G	C	.	.	MAF_USDA=4.706
NC_035101.1	36402833	.	A	T	.	.	MAF_USDA=5.738
NC_035101.1	36402848	.	A	G	.	.	MAF_USDA=4.167
NC_035101.1	36402902	.	T	C	.	.	MAF_USDA=2.083
NC_035101.1	36402921	.	G	T	.	.	MAF_INRAE=12.025;MAF_USDA=8.235
NC_035101.1	36402936	.	A	G	.	.	MAF_USDA=1.639
NC_035101.1	36402994	.	C	A	.	.	MAF_USDA=4.098
NC_035101.1	36403038	.	C	A	.	.	MAF_INRAE=30.833;MAF_USDA=33.333
NC_035101.1	36403101	.	T	C	.	.	MAF_USDA=10.656
NC_035101.1	36403128	.	A	C	.	.	MAF_INRAE=1.667;MAF_USDA=4.918
NC_035101.1	36403247	.	C	T	.	.	MAF_USDA=1.639
NC_035101.1	36403249	.	C	G	.	.	MAF_USDA=4.706
NC_035101.1	36403551	.	T	A	.	.	MAF_INRAE=32.5;MAF_USDA=26.471
NC_035101.1	36403567	.	C	T	.	.	MAF_USDA=4.167
NC_035101.1	36403581	.	T	C	.	.	MAF_INRAE=1.667;MAF_USDA=4.762
NC_035101.1	36403582	.	G	A	.	.	MAF_INRAE=29.167;MAF_USDA=8.929
NC_035101.1	36403746	.	G	C	.	.	MAF_USDA=2.976
NC_035101.1	36403747	.	C	T	.	.	MAF_USDA=2.976
NC_035101.1	36403748	.	T	C	.	.	MAF_USDA=2.976
NC_035101.1	36403814	.	C	A	.	.	MAF_INRAE=1.667
NC_035101.1	36403832	.	C	T	.	.	MAF_INRAE=5.263
NC_035101.1	36403837	.	A	C	.	.	MAF_USDA=6.471
NC_035101.1	36403951	.	C	T	.	.	MAF_USDA=1.639
NC_035101.1	36404013	.	T	G	.	.	MAF_USDA=10.656
NC_035101.1	36404273	.	G	T	.	.	MAF_INRAE=3.797
NC_035101.1	36404485	.	G	T	.	.	MAF_USDA=16.667
NC_035101.1	36404493	.	G	T	.	.	MAF_USDA=11.475
NC_035101.1	36404686	.	C	T	.	.	MAF_INRAE=4.167
NC_035101.1	36404804	.	G	C	.	.	MAF_USDA=3.279
NC_035101.1	36404890	.	G	A	.	.	MAF_USDA=4.118
NC_035101.1	36404938	.	T	C	.	.	MAF_INRAE=32.5;MAF_USDA=44.118
NC_035101.1	36404983	.	G	T	.	.	MAF_INRAE=30.0;MAF_USDA=22.941
NC_035101.1	36405028	.	G	A	.	.	MAF_INRAE=10.526
NC_035101.1	36405041	.	G	A	.	.	MAF_INRAE=31.667;MAF_USDA=42.353
NC_035101.1	36405087	.	G	A	.	.	MAF_USDA=2.459
NC_035101.1	36405225	.	G	T	.	.	MAF_INRAE=5.263;MAF_USDA=16.667
NC_035101.1	36405254	.	T	C	.	.	MAF_INRAE=4.167;MAF_USDA=3.279
NC_035101.1	36405283	.	T	C	.	.	MAF_INRAE=1.667
NC_035101.1	36405372	.	G	T	.	.	MAF_INRAE=24.051;MAF_USDA=5.882
NC_035101.1	36405409	.	G	C	.	.	MAF_USDA=4.098
NC_035101.1	36405425	.	G	A	.	.	MAF_USDA=2.941
NC_035101.1	36405432	.	T	A	.	.	MAF_USDA=2.941
NC_035101.1	36405456	.	G	T	.	.	MAF_USDA=2.353
NC_035101.1	36405474	.	C	A	.	.	MAF_USDA=1.639
NC_035101.1	36406201	.	G	T	.	.	MAF_INRAE=24.051
NC_035101.1	36406324	.	A	G	.	.	MAF_USDA=2.941
NC_035101.1	36406353	.	G	A	.	.	MAF_USDA=2.459
NC_035101.1	36406437	.	G	T	.	.	MAF_USDA=3.279
NC_035101.1	36406440	.	C	A	.	.	MAF_INRAE=5.263;MAF_USDA=5.294
NC_035101.1	36406484	.	G	T	.	.	MAF_USDA=4.098
NC_035101.1	36406530	.	C	G	.	.	MAF_INRAE=40.506;MAF_USDA=35.882
NC_035101.1	36406622	.	G	A	.	.	MAF_INRAE=1.667;MAF_USDA=6.471
NC_035101.1	36407096	.	A	T	.	.	MAF_USDA=4.167
NC_035101.1	36407119	.	A	G	.	.	MAF_INRAE=1.667;MAF_USDA=7.059
NC_035101.1	36407159	.	T	G	.	.	MAF_INRAE=1.667
NC_035101.1	36407177	.	G	A	.	.	MAF_INRAE=33.333;MAF_USDA=47.647
NC_035101.1	36407255	.	A	T	.	.	MAF_USDA=3.529
NC_035101.1	36407262	.	C	T	.	.	MAF_INRAE=1.667
NC_035101.1	36407304	.	A	T	.	.	MAF_INRAE=1.667;MAF_USDA=5.882
NC_035101.1	36407332	.	C	T	.	.	MAF_USDA=18.75
NC_035101.1	36407385	.	C	A	.	.	MAF_INRAE=32.5;MAF_USDA=27.083
NC_035101.1	36407536	.	A	G	.	.	MAF_INRAE=1.667;MAF_USDA=6.548
NC_035101.1	36407581	.	C	A	.	.	MAF_INRAE=1.667;MAF_USDA=6.471
NC_035101.1	36407611	.	C	T	.	.	MAF_USDA=4.098
NC_035101.1	36407647	.	C	T	.	.	MAF_INRAE=32.5;MAF_USDA=24.706
NC_035101.1	36407667	.	T	A	.	.	MAF_USDA=4.098
NC_035101.1	36407668	.	T	A	.	.	MAF_INRAE=16.456;MAF_USDA=11.765
NC_035101.1	36407686	.	C	A	.	.	MAF_USDA=1.639
NC_035101.1	36407724	.	C	T	.	.	MAF_USDA=4.098
NC_035101.1	36407953	.	T	A	.	.	MAF_INRAE=6.329;MAF_USDA=7.377
NC_035101.1	36408012	.	G	A	.	.	MAF_INRAE=2.5
NC_035101.1	36408054	.	A	G	.	.	MAF_USDA=1.176
NC_035101.1	36408141	.	C	A	.	.	MAF_USDA=1.639
NC_035101.1	36408217	.	C	T	.	.	MAF_INRAE=1.667
NC_035101.1	36408353	.	T	G	.	.	MAF_INRAE=32.278;MAF_USDA=7.059
NC_035101.1	36408406	.	C	G	.	.	MAF_INRAE=32.5;MAF_USDA=25.294
NC_035101.1	36408642	.	T	G	.	.	MAF_INRAE=24.684;MAF_USDA=5.882
NC_035101.1	36408666	.	C	A	.	.	MAF_USDA=2.941
NC_035101.1	36408667	.	C	A	.	.	MAF_USDA=2.941
NC_035101.1	36408668	.	T	C	.	.	MAF_USDA=5.294
NC_035101.1	36408672	.	C	G	.	.	MAF_INRAE=1.667;MAF_USDA=6.471
NC_035101.1	36408741	.	G	A	.	.	MAF_INRAE=1.667;MAF_USDA=6.471
NC_035101.1	36408748	.	T	C	.	.	MAF_INRAE=1.667
NC_035101.1	36408770	.	C	T	.	.	MAF_INRAE=1.667;MAF_USDA=6.471
NC_035101.1	36408786	.	T	C	.	.	MAF_INRAE=34.167;MAF_USDA=48.235
NC_035101.1	36408797	.	G	C	.	.	MAF_INRAE=1.667;MAF_USDA=6.471
NC_035101.1	36409122	.	T	G	.	.	MAF_INRAE=1.667;MAF_USDA=5.882
NC_035101.1	36409559	.	G	A	.	.	MAF_USDA=1.639
NC_035101.1	36409585	.	C	T	.	.	MAF_USDA=37.5
NC_035101.1	36409610	.	C	T	.	.	MAF_INRAE=3.333;MAF_USDA=5.294
NC_035101.1	36409622	.	T	G	.	.	MAF_INRAE=32.5;MAF_USDA=40.0
NC_035101.1	36409769	.	A	C	.	.	MAF_INRAE=30.833;MAF_USDA=10.417
NC_035101.1	36409890	.	G	A	.	.	MAF_INRAE=1.667
NC_035101.1	36410042	.	C	A	.	.	MAF_USDA=4.098
NC_035101.1	36410573	.	G	T	.	.	MAF_USDA=3.529
NC_035101.1	36410764	.	C	T	.	.	MAF_USDA=2.459
NC_035101.1	36410811	.	C	T	.	.	MAF_INRAE=24.051;MAF_USDA=5.882
NC_035101.1	36410900	.	T	C	.	.	MAF_INRAE=2.532
NC_035101.1	36411005	.	C	A	.	.	MAF_USDA=4.167
NC_035101.1	36411032	.	T	C	.	.	MAF_INRAE=3.165;MAF_USDA=7.647
NC_035101.1	36411078	.	G	A	.	.	MAF_INRAE=31.667;MAF_USDA=32.353
NC_035101.1	36411138	.	T	C	.	.	MAF_INRAE=31.667;MAF_USDA=37.5
NC_035101.1	36411155	.	A	T	.	.	MAF_INRAE=2.5
NC_035101.1	36411156	.	A	T	.	.	MAF_INRAE=6.329
NC_035101.1	36411160	.	A	T	.	.	MAF_INRAE=5.0
NC_035101.1	36411161	.	A	T	.	.	MAF_INRAE=24.684
NC_035101.1	36411182	.	C	T	.	.	MAF_INRAE=27.215;MAF_USDA=47.647
NC_035101.1	36411218	.	G	T	.	.	MAF_INRAE=10.833;MAF_USDA=4.167
NC_035101.1	36411245	.	A	T	.	.	MAF_INRAE=28.333;MAF_USDA=9.412
NC_035101.1	36411257	.	A	T	.	.	MAF_USDA=2.459
NC_035101.1	36411287	.	G	T	.	.	MAF_INRAE=44.937;MAF_USDA=35.294
NC_035101.1	36411341	.	C	G	.	.	MAF_INRAE=26.582;MAF_USDA=50.0
NC_035101.1	36411518	.	A	G	.	.	MAF_USDA=3.279
NC_035101.1	36411520	.	C	A	.	.	MAF_INRAE=27.215;MAF_USDA=48.824
NC_035101.1	36411548	.	G	A	.	.	MAF_USDA=4.167
NC_035101.1	36411684	.	C	T	.	.	MAF_USDA=4.167
NC_035101.1	36411694	.	A	C	.	.	MAF_USDA=17.647
NC_035101.1	36411695	.	G	T	.	.	MAF_USDA=17.059
NC_035101.1	36411770	.	C	T	.	.	MAF_USDA=1.639
NC_035101.1	36411783	.	C	T	.	.	MAF_USDA=17.647
NC_035101.1	36411788	.	C	T	.	.	MAF_USDA=12.5
NC_035101.1	36411791	.	G	A	.	.	MAF_USDA=2.459
NC_035101.1	36411808	.	G	A	.	.	MAF_USDA=21.765
NC_035101.1	36411812	.	G	C	.	.	MAF_USDA=17.059
NC_035101.1	36411817	.	G	T	.	.	MAF_USDA=20.588
NC_035101.1	36411821	.	C	T	.	.	MAF_USDA=18.033
NC_035101.1	36411822	.	C	A	.	.	MAF_USDA=18.033
NC_035101.1	36411851	.	G	A	.	.	MAF_USDA=10.656
NC_035101.1	36411880	.	A	G	.	.	MAF_USDA=9.016
NC_035101.1	36411958	.	G	A	.	.	MAF_INRAE=16.456;MAF_USDA=4.118
NC_035101.1	36411961	.	A	T	.	.	MAF_INRAE=32.5;MAF_USDA=43.529
NC_035101.1	36412042	.	G	A	.	.	MAF_USDA=3.279
NC_035101.1	36412046	.	T	G	.	.	MAF_INRAE=2.532;MAF_USDA=5.294
NC_035101.1	36412182	.	C	T	.	.	MAF_INRAE=4.167
NC_035101.1	36412466	.	T	G	.	.	MAF_INRAE=2.532;MAF_USDA=17.647
NC_035101.1	36412528	.	C	A	.	.	MAF_USDA=2.941
NC_035101.1	36412539	.	G	C	.	.	MAF_INRAE=32.5;MAF_USDA=31.176
NC_035101.1	36412546	.	G	T	.	.	MAF_INRAE=32.5;MAF_USDA=31.176
NC_035101.1	36412553	.	C	A	.	.	MAF_INRAE=32.5;MAF_USDA=31.176
NC_035101.1	36412568	.	A	C	.	.	MAF_INRAE=32.5;MAF_USDA=31.765
NC_035101.1	36412658	.	C	T	.	.	MAF_USDA=2.459
NC_035101.1	36412822	.	G	A	.	.	MAF_USDA=5.738
NC_035101.1	36412853	.	G	A	.	.	MAF_USDA=9.836
NC_035101.1	36412897	.	G	T	.	.	MAF_USDA=18.75
NC_035101.1	36412973	.	A	G	.	.	MAF_USDA=8.333
NC_035101.1	36412979	.	G	T	.	.	MAF_INRAE=5.263;MAF_USDA=12.941
NC_035101.1	36413040	.	T	A	.	.	MAF_USDA=4.167
NC_035101.1	36413060	.	C	T	.	.	MAF_USDA=4.098
NC_035101.1	36413087	.	C	T	.	.	MAF_USDA=1.639
NC_035101.1	36413136	.	C	T	.	.	MAF_USDA=4.118
NC_035101.1	36413157	.	A	T	.	.	MAF_USDA=1.639
NC_035101.1	36413317	.	C	T	.	.	MAF_INRAE=5.263;MAF_USDA=14.706
NC_035101.1	36413443	.	T	G	.	.	MAF_INRAE=27.215;MAF_USDA=46.471
NC_035101.1	36413578	.	G	C	.	.	MAF_INRAE=5.263;MAF_USDA=14.706
NC_035101.1	36413648	.	T	G	.	.	MAF_USDA=1.639
NC_035101.1	36414081	.	G	A	.	.	MAF_USDA=16.667
NC_035101.1	36414157	.	G	T	.	.	MAF_USDA=1.639
NC_035101.1	36414261	.	A	T	.	.	MAF_USDA=4.118
NC_035101.1	36414373	.	G	A	.	.	MAF_USDA=7.377
NC_035101.1	36414429	.	C	T	.	.	MAF_INRAE=5.696
NC_035101.1	36414736	.	G	A	.	.	MAF_USDA=1.639
NC_035101.1	36414769	.	C	A	.	.	MAF_USDA=4.098
NC_035101.1	36414788	.	G	A	.	.	MAF_INRAE=28.333;MAF_USDA=33.529
NC_035101.1	36414822	.	T	A	.	.	MAF_USDA=2.459
NC_035101.1	36414833	.	C	A	.	.	MAF_USDA=16.667
NC_035101.1	36415034	.	G	A	.	.	MAF_INRAE=4.43;MAF_USDA=2.941
NC_035101.1	36415091	.	A	G	.	.	MAF_INRAE=4.43;MAF_USDA=6.25
NC_035101.1	36415123	.	G	A	.	.	MAF_USDA=4.118
NC_035101.1	36415131	.	C	T	.	.	MAF_INRAE=5.263
NC_035101.1	36415144	.	G	C	.	.	MAF_INRAE=3.797
NC_035101.1	36415199	.	T	A	.	.	MAF_USDA=11.176
NC_035101.1	36415226	.	G	T	.	.	MAF_USDA=16.667
NC_035101.1	36415357	.	G	A	.	.	MAF_USDA=7.647
NC_035101.1	36415363	.	A	C	.	.	MAF_USDA=1.639
NC_035101.1	36415419	.	G	T	.	.	MAF_INRAE=28.333;MAF_USDA=41.765
NC_035101.1	36415438	.	T	G	.	.	MAF_INRAE=28.333;MAF_USDA=32.941
NC_035101.1	36415445	.	T	A	.	.	MAF_USDA=16.667
NC_035101.1	36415505	.	A	C	.	.	MAF_USDA=14.583
NC_035101.1	36415556	.	G	T	.	.	MAF_INRAE=29.167;MAF_USDA=32.353
NC_035101.1	36415687	.	A	G	.	.	MAF_USDA=11.176
NC_035101.1	36415689	.	A	G	.	.	MAF_USDA=11.176
NC_035101.1	36415713	.	A	C	.	.	MAF_USDA=9.412
NC_035101.1	36415890	.	G	C	.	.	MAF_USDA=2.459
NC_035101.1	36416021	.	T	C	.	.	MAF_USDA=11.176
NC_035101.1	36416074	.	T	G	.	.	MAF_USDA=8.333
NC_035101.1	36416081	.	T	C	.	.	MAF_USDA=14.118
NC_035101.1	36416108	.	C	T	.	.	MAF_INRAE=5.263
NC_035101.1	36416182	.	T	C	.	.	MAF_INRAE=5.263
NC_035101.1	36416234	.	G	A	.	.	MAF_USDA=2.459
NC_035101.1	36416278	.	G	A	.	.	MAF_USDA=10.656
NC_035101.1	36416365	.	T	A	.	.	MAF_USDA=8.197
NC_035101.1	36416482	.	G	T	.	.	MAF_USDA=2.459
NC_035101.1	36416592	.	G	T	.	.	MAF_USDA=1.639
NC_035101.1	36416679	.	T	G	.	.	MAF_USDA=16.667
NC_035101.1	36416731	.	G	A	.	.	MAF_USDA=14.118
NC_035101.1	36416737	.	G	A	.	.	MAF_USDA=9.016
NC_035101.1	36416756	.	C	G	.	.	MAF_INRAE=5.696
NC_035101.1	36416759	.	A	C	.	.	MAF_USDA=1.639
NC_035101.1	36416816	.	T	C	.	.	MAF_USDA=1.639
NC_035101.1	36416902	.	G	T	.	.	MAF_INRAE=28.333;MAF_USDA=29.412
NC_035101.1	36416923	.	T	C	.	.	MAF_INRAE=28.333;MAF_USDA=17.647
NC_035101.1	36416979	.	A	T	.	.	MAF_INRAE=20.253;MAF_USDA=9.412
NC_035101.1	36416990	.	C	T	.	.	MAF_USDA=14.118
NC_035101.1	36416994	.	C	T	.	.	MAF_USDA=4.098
NC_035101.1	36417236	.	C	G	.	.	MAF_USDA=2.459
NC_035101.1	36417252	.	T	C	.	.	MAF_USDA=3.279
NC_035101.1	36417255	.	C	A	.	.	MAF_USDA=1.765
NC_035101.1	36417260	.	C	T	.	.	MAF_USDA=13.115
NC_035101.1	36417267	.	T	G	.	.	MAF_USDA=4.918
NC_035101.1	36417284	.	T	A	.	.	MAF_USDA=4.706
NC_035101.1	36417470	.	A	T	.	.	MAF_USDA=7.647
NC_035101.1	36417471	.	G	C	.	.	MAF_USDA=15.294
NC_035101.1	36417481	.	A	C	.	.	MAF_USDA=7.377
NC_035101.1	36417717	.	G	T	.	.	MAF_USDA=2.459
NC_035101.1	36417785	.	A	G	.	.	MAF_INRAE=26.667;MAF_USDA=26.471
NC_035101.1	36417831	.	T	C	.	.	MAF_INRAE=46.835;MAF_USDA=42.5
NC_035101.1	36417839	.	T	A	.	.	MAF_USDA=12.5
NC_035101.1	36418042	.	A	G	.	.	MAF_INRAE=4.167
NC_035101.1	36418191	.	A	G	.	.	MAF_INRAE=27.5;MAF_USDA=28.824
NC_035101.1	36418234	.	A	G	.	.	MAF_INRAE=7.595;MAF_USDA=2.941
NC_035101.1	36418284	.	A	T	.	.	MAF_INRAE=28.333
NC_035101.1	36418289	.	A	C	.	.	MAF_USDA=14.118
NC_035101.1	36418292	.	T	A	.	.	MAF_INRAE=17.089
NC_035101.1	36418301	.	A	C	.	.	MAF_INRAE=5.696
NC_035101.1	36418448	.	C	T	.	.	MAF_USDA=14.706
NC_035101.1	36418639	.	G	A	.	.	MAF_USDA=20.833
NC_035101.1	36418717	.	G	A	.	.	MAF_USDA=9.016
NC_035101.1	36418759	.	G	A	.	.	MAF_USDA=1.639
NC_035101.1	36418803	.	T	C	.	.	MAF_INRAE=24.051;MAF_USDA=4.706
NC_035101.1	36418854	.	T	A	.	.	MAF_INRAE=12.658;MAF_USDA=2.941
NC_035101.1	36418911	.	T	G	.	.	MAF_USDA=13.115
NC_035101.1	36419169	.	A	G	.	.	MAF_USDA=12.048
NC_035101.1	36419222	.	T	G	.	.	MAF_USDA=3.39
NC_035101.1	36419793	.	A	T	.	.	MAF_USDA=10.169
NC_035101.1	36419825	.	C	T	.	.	MAF_USDA=18.75
NC_035101.1	36419996	.	A	T	.	.	MAF_USDA=2.174
NC_035101.1	36420078	.	C	A	.	.	MAF_USDA=7.647
NC_035101.1	36420079	.	A	T	.	.	MAF_USDA=7.647
NC_035101.1	36420186	.	C	T	.	.	MAF_INRAE=49.367;MAF_USDA=38.824
NC_035101.1	36420197	.	C	T	.	.	MAF_USDA=7.647
NC_035101.1	36420226	.	C	T	.	.	MAF_INRAE=5.063
NC_035101.1	36420257	.	C	T	.	.	MAF_INRAE=25.833
NC_035101.1	36420267	.	G	A	.	.	MAF_USDA=2.459
NC_035101.1	36420356	.	A	G	.	.	MAF_USDA=16.667
NC_035101.1	36420372	.	G	A	.	.	MAF_USDA=7.647
NC_035101.1	36420391	.	C	A	.	.	MAF_USDA=8.197
NC_035101.1	36420517	.	G	T	.	.	MAF_INRAE=26.582;MAF_USDA=45.294
NC_035101.1	36420533	.	G	A	.	.	MAF_INRAE=48.734;MAF_USDA=38.824
NC_035101.1	36420734	.	G	A	.	.	MAF_INRAE=5.063
NC_035101.1	36420736	.	A	G	.	.	MAF_INRAE=19.62;MAF_USDA=9.412
NC_035101.1	36420829	.	G	A	.	.	MAF_USDA=4.098
NC_035101.1	36421060	.	C	T	.	.	MAF_INRAE=5.063
NC_035101.1	36421082	.	A	G	.	.	MAF_USDA=3.279
NC_035101.1	36421088	.	C	T	.	.	MAF_USDA=16.667
NC_035101.1	36421164	.	C	A	.	.	MAF_USDA=2.459
NC_035101.1	36421459	.	C	A	.	.	MAF_USDA=4.098
NC_035101.1	36421608	.	C	T	.	.	MAF_USDA=7.059
NC_035101.1	36421635	.	G	C	.	.	MAF_USDA=8.197
NC_035101.1	36421641	.	A	G	.	.	MAF_USDA=12.353
NC_035101.1	36421925	.	C	T	.	.	MAF_USDA=4.098
NC_035101.1	36421989	.	A	G	.	.	MAF_USDA=11.176
NC_035101.1	36422078	.	T	C	.	.	MAF_USDA=4.118
NC_035101.1	36422155	.	G	A	.	.	MAF_USDA=1.639
NC_035101.1	36422346	.	C	T	.	.	MAF_USDA=4.098
NC_035101.1	36422376	.	A	G	.	.	MAF_USDA=4.098
NC_035101.1	36422613	.	C	T	.	.	MAF_USDA=1.639
NC_035101.1	36422748	.	G	T	.	.	MAF_INRAE=28.333;MAF_USDA=7.059
NC_035101.1	36422757	.	G	T	.	.	MAF_USDA=2.459
NC_035101.1	36422970	.	A	T	.	.	MAF_USDA=7.647
NC_035101.1	36423091	.	G	A	.	.	MAF_USDA=2.459
NC_035101.1	36423105	.	T	A	.	.	MAF_USDA=1.639
NC_035101.1	36423315	.	T	C	.	.	MAF_INRAE=22.785;MAF_USDA=25.294
NC_035101.1	36424055	.	C	G	.	.	MAF_USDA=4.237
NC_035101.1	36424089	.	G	A	.	.	MAF_INRAE=21.053;MAF_USDA=36.471
NC_035101.1	36424179	.	T	C	.	.	MAF_USDA=27.083
NC_035101.1	36424900	.	C	A	.	.	MAF_USDA=4.918
NC_035101.1	36424983	.	C	T	.	.	MAF_INRAE=5.063
NC_035101.1	36425075	.	G	A	.	.	MAF_INRAE=50.0;MAF_USDA=40.588
NC_035101.1	36425164	.	C	T	.	.	MAF_INRAE=24.051;MAF_USDA=4.118
NC_035101.1	36425273	.	G	A	.	.	MAF_INRAE=15.789
NC_035101.1	36425464	.	G	A	.	.	MAF_INRAE=5.063
NC_035101.1	36425672	.	T	C	.	.	MAF_USDA=7.647
NC_035101.1	36425781	.	A	C	.	.	MAF_USDA=1.639
NC_035101.1	36425782	.	T	G	.	.	MAF_USDA=1.639
NC_035101.1	36425918	.	G	T	.	.	MAF_USDA=6.557
NC_035101.1	36426088	.	G	T	.	.	MAF_USDA=4.167
NC_035101.1	36426094	.	G	A	.	.	MAF_INRAE=3.797
NC_035101.1	36426377	.	G	T	.	.	MAF_USDA=3.279
NC_035101.1	36426490	.	G	A	.	.	MAF_USDA=4.098
NC_035101.1	36426744	.	C	T	.	.	MAF_INRAE=10.759;MAF_USDA=1.639
NC_035101.1	36426919	.	C	G	.	.	MAF_USDA=1.639
NC_035101.1	36426967	.	G	T	.	.	MAF_USDA=4.098
NC_035101.1	36427187	.	C	T	.	.	MAF_USDA=16.667
NC_035101.1	36427276	.	T	A	.	.	MAF_USDA=16.667
NC_035101.1	36427400	.	G	T	.	.	MAF_INRAE=28.333;MAF_USDA=7.647
NC_035101.1	36427416	.	G	C	.	.	MAF_INRAE=28.333;MAF_USDA=7.647
NC_035101.1	36427645	.	C	T	.	.	MAF_USDA=7.647
NC_035101.1	36427646	.	G	A	.	.	MAF_USDA=1.639
NC_035101.1	36427661	.	C	T	.	.	MAF_INRAE=10.759;MAF_USDA=1.639
NC_035101.1	36427772	.	C	A	.	.	MAF_INRAE=34.81;MAF_USDA=17.647
NC_035101.1	36427936	.	C	T	.	.	MAF_INRAE=3.797
NC_035101.1	36427995	.	C	A	.	.	MAF_USDA=5.294
NC_035101.1	36428272	.	G	A	.	.	MAF_USDA=16.667
NC_035101.1	36428490	.	G	T	.	.	MAF_USDA=4.167
NC_035101.1	36428763	.	A	C	.	.	MAF_USDA=16.667
NC_035101.1	36428779	.	G	T	.	.	MAF_USDA=1.639
NC_035101.1	36428960	.	C	A	.	.	MAF_USDA=16.667
NC_035101.1	36428967	.	C	G	.	.	MAF_USDA=1.639
NC_035101.1	36429095	.	A	C	.	.	MAF_USDA=4.098
NC_035101.1	36429633	.	A	T	.	.	MAF_USDA=2.459
NC_035101.1	36429640	.	T	C	.	.	MAF_USDA=4.118
NC_035101.1	36429690	.	G	A	.	.	MAF_INRAE=1.667
NC_035101.1	36429847	.	G	A	.	.	MAF_INRAE=43.671;MAF_USDA=39.412
NC_035101.1	36429872	.	C	A	.	.	MAF_USDA=5.738
NC_035101.1	36429908	.	A	G	.	.	MAF_USDA=7.647
NC_035101.1	36429913	.	T	A	.	.	MAF_INRAE=20.0;MAF_USDA=4.918
NC_035101.1	36429926	.	T	A	.	.	MAF_USDA=20.833
NC_035101.1	36429927	.	A	T	.	.	MAF_INRAE=10.759
NC_035101.1	36429951	.	T	C	.	.	MAF_INRAE=43.671;MAF_USDA=48.824
NC_035101.1	36429979	.	C	T	.	.	MAF_USDA=3.279
NC_035101.1	36430000	.	G	A	.	.	MAF_USDA=2.459
NC_035101.1	36430079	.	T	G	.	.	MAF_INRAE=28.333;MAF_USDA=34.706
NC_035101.1	36430285	.	A	G	.	.	MAF_USDA=3.279
NC_035101.1	36430298	.	T	G	.	.	MAF_USDA=4.167
NC_035101.1	36430587	.	G	A	.	.	MAF_USDA=7.059
NC_035101.1	36430599	.	G	T	.	.	MAF_USDA=4.098
NC_035101.1	36430643	.	G	A	.	.	MAF_USDA=7.377
NC_035101.1	36430703	.	C	T	.	.	MAF_USDA=3.279
NC_035101.1	36430831	.	C	T	.	.	MAF_USDA=2.941
NC_035101.1	36430887	.	C	T	.	.	MAF_INRAE=10.759;MAF_USDA=1.639
NC_035101.1	36430900	.	C	T	.	.	MAF_INRAE=43.671;MAF_USDA=37.647
NC_035101.1	36430904	.	G	T	.	.	MAF_USDA=7.647
NC_035101.1	36430937	.	G	T	.	.	MAF_USDA=7.647
NC_035101.1	36430992	.	C	T	.	.	MAF_USDA=2.353
NC_035101.1	36431007	.	T	G	.	.	MAF_USDA=2.353
NC_035101.1	36431010	.	A	T	.	.	MAF_INRAE=28.333;MAF_USDA=34.118
NC_035101.1	36431115	.	T	G	.	.	MAF_INRAE=12.658;MAF_USDA=1.639
NC_035101.1	36431373	.	T	C	.	.	MAF_USDA=4.098
NC_035101.1	36431467	.	C	T	.	.	MAF_INRAE=24.051;MAF_USDA=4.118
NC_035101.1	36431585	.	T	A	.	.	MAF_USDA=2.459
NC_035101.1	36431598	.	A	G	.	.	MAF_USDA=3.279
NC_035101.1	36431604	.	G	A	.	.	MAF_USDA=4.118
NC_035101.1	36431712	.	G	A	.	.	MAF_USDA=2.459
NC_035101.1	36431840	.	T	G	.	.	MAF_INRAE=28.333;MAF_USDA=14.583
NC_035101.1	36431851	.	C	A	.	.	MAF_USDA=8.197
NC_035101.1	36431867	.	C	T	.	.	MAF_USDA=5.294
NC_035101.1	36431954	.	G	A	.	.	MAF_USDA=4.098
NC_035101.1	36432182	.	T	G	.	.	MAF_INRAE=28.333;MAF_USDA=21.176
NC_035101.1	36432255	.	C	G	.	.	MAF_USDA=1.639
NC_035101.1	36432553	.	T	C	.	.	MAF_INRAE=1.667
NC_035101.1	36432581	.	T	C	.	.	MAF_USDA=2.459
NC_035101.1	36432717	.	T	C	.	.	MAF_INRAE=43.671;MAF_USDA=40.588
NC_035101.1	36433040	.	G	T	.	.	MAF_USDA=3.279
NC_035101.1	36433042	.	A	C	.	.	MAF_USDA=4.098
NC_035101.1	36433360	.	C	T	.	.	MAF_USDA=8.333
NC_035101.1	36433415	.	G	A	.	.	MAF_USDA=2.459
NC_035101.1	36433781	.	A	C	.	.	MAF_INRAE=43.671;MAF_USDA=37.059
NC_035101.1	36433810	.	G	A	.	.	MAF_USDA=1.639
NC_035101.1	36433824	.	T	A	.	.	MAF_USDA=12.5
NC_035101.1	36433957	.	T	C	.	.	MAF_INRAE=20.0
NC_035101.1	36434054	.	C	T	.	.	MAF_USDA=4.098
NC_035101.1	36434103	.	A	T	.	.	MAF_USDA=1.639
NC_035101.1	36434175	.	G	C	.	.	MAF_USDA=3.279
NC_035101.1	36434184	.	T	C	.	.	MAF_USDA=3.279
NC_035101.1	36434189	.	C	T	.	.	MAF_INRAE=4.167;MAF_USDA=3.279
NC_035101.1	36434195	.	T	C	.	.	MAF_USDA=3.279
NC_035101.1	36434252	.	C	T	.	.	MAF_USDA=16.667
NC_035101.1	36434253	.	G	T	.	.	MAF_USDA=4.918
NC_035101.1	36434269	.	C	T	.	.	MAF_USDA=12.5
NC_035101.1	36434282	.	A	G	.	.	MAF_USDA=6.557
NC_035101.1	36434288	.	G	T	.	.	MAF_USDA=5.738
NC_035101.1	36434293	.	T	G	.	.	MAF_USDA=6.557
NC_035101.1	36434300	.	G	C	.	.	MAF_USDA=4.918
NC_035101.1	36434303	.	C	T	.	.	MAF_USDA=5.738
NC_035101.1	36434317	.	C	A	.	.	MAF_INRAE=28.333;MAF_USDA=16.471
NC_035101.1	36434319	.	A	T	.	.	MAF_INRAE=28.333;MAF_USDA=15.882
NC_035101.1	36434320	.	C	T	.	.	MAF_USDA=1.639
NC_035101.1	36434427	.	G	A	.	.	MAF_USDA=7.059
NC_035101.1	36434470	.	A	T	.	.	MAF_INRAE=5.263
NC_035101.1	36434474	.	T	A	.	.	MAF_INRAE=30.0;MAF_USDA=33.529
NC_035101.1	36434563	.	C	A	.	.	MAF_USDA=4.706
NC_035101.1	36434567	.	T	A	.	.	MAF_USDA=18.75
NC_035101.1	36434629	.	G	A	.	.	MAF_USDA=9.016
NC_035101.1	36434677	.	G	T	.	.	MAF_USDA=1.639
NC_035101.1	36434782	.	A	G	.	.	MAF_USDA=4.098
NC_035101.1	36434805	.	G	A	.	.	MAF_INRAE=12.658;MAF_USDA=1.639
NC_035101.1	36434859	.	A	G	.	.	MAF_INRAE=28.333;MAF_USDA=37.5
NC_035101.1	36435003	.	G	A	.	.	MAF_USDA=14.118
NC_035101.1	36435052	.	A	G	.	.	MAF_INRAE=43.671;MAF_USDA=40.588
NC_035101.1	36435124	.	T	A	.	.	MAF_INRAE=10.759;MAF_USDA=1.639
NC_035101.1	36435131	.	C	T	.	.	MAF_USDA=17.059
NC_035101.1	36435169	.	T	G	.	.	MAF_USDA=2.459
NC_035101.1	36436448	.	T	G	.	.	MAF_INRAE=1.667
NC_035101.1	36436454	.	A	T	.	.	MAF_INRAE=1.667
NC_035101.1	36436496	.	C	T	.	.	MAF_INRAE=3.333
NC_035101.1	36436508	.	A	T	.	.	MAF_INRAE=3.333
NC_035101.1	36436513	.	A	G	.	.	MAF_USDA=45.833
NC_035101.1	36436624	.	T	A	.	.	MAF_INRAE=3.333
NC_035101.1	36436675	.	G	A	.	.	MAF_INRAE=1.667
NC_035101.1	36436777	.	T	C	.	.	MAF_INRAE=16.667
NC_035101.1	36436782	.	A	T	.	.	MAF_INRAE=33.333
NC_035101.1	36436795	.	T	C	.	.	MAF_INRAE=20.0
NC_035101.1	36436809	.	G	A	.	.	MAF_INRAE=1.667
NC_035101.1	36436810	.	T	C	.	.	MAF_INRAE=5.0
NC_035101.1	36436823	.	G	A	.	.	MAF_INRAE=5.0
NC_035101.1	36436890	.	G	A	.	.	MAF_INRAE=3.333
NC_035101.1	36436902	.	A	T	.	.	MAF_INRAE=18.333
NC_035101.1	36437043	.	G	A	.	.	MAF_INRAE=1.667
NC_035101.1	36437044	.	T	C	.	.	MAF_INRAE=1.667
NC_035101.1	36438149	.	G	A	.	.	MAF_INRAE=5.263
NC_035101.1	36438280	.	T	A	.	.	MAF_INRAE=1.667
NC_035101.1	36438320	.	C	A	.	.	MAF_INRAE=10.759;MAF_USDA=1.639
NC_035101.1	36438398	.	G	A	.	.	MAF_INRAE=33.333;MAF_USDA=33.529
NC_035101.1	36438446	.	T	C	.	.	MAF_USDA=7.059
NC_035101.1	36438582	.	C	A	.	.	MAF_INRAE=8.228;MAF_USDA=11.176
NC_035101.1	36438614	.	C	A	.	.	MAF_INRAE=4.167
NC_035101.1	36438632	.	T	G	.	.	MAF_USDA=2.459
NC_035101.1	36438642	.	G	A	.	.	MAF_USDA=3.279
NC_035101.1	36438710	.	C	T	.	.	MAF_INRAE=24.167
NC_035101.1	36438778	.	A	G	.	.	MAF_USDA=3.279
NC_035101.1	36438891	.	G	A	.	.	MAF_USDA=16.667
NC_035101.1	36438901	.	C	T	.	.	MAF_INRAE=5.696
NC_035101.1	36438971	.	C	G	.	.	MAF_USDA=16.667
NC_035101.1	36438997	.	C	A	.	.	MAF_USDA=1.639
NC_035101.1	36439053	.	C	T	.	.	MAF_USDA=3.279
NC_035101.1	36439072	.	T	C	.	.	MAF_INRAE=43.671;MAF_USDA=36.471
NC_035101.1	36439204	.	T	A	.	.	MAF_USDA=7.377
NC_035101.1	36439297	.	C	G	.	.	MAF_INRAE=9.494;MAF_USDA=1.639
NC_035101.1	36439368	.	C	T	.	.	MAF_USDA=4.098
NC_035101.1	36439485	.	T	C	.	.	MAF_INRAE=10.127;MAF_USDA=2.459
NC_035101.1	36439714	.	G	C	.	.	MAF_USDA=1.639
NC_035101.1	36439722	.	G	T	.	.	MAF_USDA=7.377
NC_035101.1	36439756	.	G	A	.	.	MAF_INRAE=4.43;MAF_USDA=2.941
NC_035101.1	36439761	.	C	T	.	.	MAF_USDA=3.279
NC_035101.1	36439884	.	C	A	.	.	MAF_USDA=9.016
NC_035101.1	36440014	.	G	A	.	.	MAF_USDA=7.059
NC_035101.1	36440084	.	C	T	.	.	MAF_INRAE=33.544;MAF_USDA=25.0
NC_035101.1	36440184	.	C	A	.	.	MAF_INRAE=10.759;MAF_USDA=7.377
NC_035101.1	36440229	.	C	G	.	.	MAF_USDA=3.279
NC_035101.1	36440252	.	A	C	.	.	MAF_USDA=4.098
NC_035101.1	36440295	.	C	T	.	.	MAF_USDA=4.098
NC_035101.1	36440348	.	T	C	.	.	MAF_USDA=7.059
NC_035101.1	36440410	.	C	T	.	.	MAF_USDA=3.279
NC_035101.1	36440502	.	G	T	.	.	MAF_USDA=16.667
NC_035101.1	36440676	.	G	T	.	.	MAF_INRAE=27.5;MAF_USDA=7.647
NC_035101.1	36440685	.	T	C	.	.	MAF_INRAE=27.5;MAF_USDA=7.647
NC_035101.1	36440889	.	A	T	.	.	MAF_INRAE=43.671;MAF_USDA=35.294
NC_035101.1	36441063	.	C	A	.	.	MAF_USDA=3.529
NC_035101.1	36441207	.	C	T	.	.	MAF_USDA=7.377
NC_035101.1	36441218	.	C	A	.	.	MAF_USDA=8.197
NC_035101.1	36441224	.	A	G	.	.	MAF_USDA=8.197
NC_035101.1	36441234	.	T	C	.	.	MAF_INRAE=19.62;MAF_USDA=25.0
NC_035101.1	36441239	.	T	G	.	.	MAF_USDA=8.197
NC_035101.1	36441244	.	A	C	.	.	MAF_USDA=8.197
NC_035101.1	36441255	.	C	G	.	.	MAF_USDA=10.656
NC_035101.1	36441256	.	T	G	.	.	MAF_USDA=10.656
NC_035101.1	36441331	.	C	A	.	.	MAF_USDA=4.167
NC_035101.1	36441334	.	G	A	.	.	MAF_USDA=4.167
NC_035101.1	36441360	.	T	G	.	.	MAF_USDA=2.083
NC_035101.1	36441363	.	C	G	.	.	MAF_USDA=10.588
NC_035101.1	36441366	.	C	T	.	.	MAF_USDA=11.176
NC_035101.1	36441384	.	T	A	.	.	MAF_USDA=1.639
NC_035101.1	36441398	.	A	G	.	.	MAF_INRAE=12.658;MAF_USDA=4.098
NC_035101.1	36441407	.	C	T	.	.	MAF_USDA=14.754
NC_035101.1	36441416	.	A	G	.	.	MAF_USDA=12.295
NC_035101.1	36441417	.	G	T	.	.	MAF_USDA=12.295
NC_035101.1	36441420	.	C	A	.	.	MAF_USDA=12.295
NC_035101.1	36441426	.	G	A	.	.	MAF_INRAE=1.667
NC_035101.1	36441428	.	C	A	.	.	MAF_INRAE=1.667
NC_035101.1	36441429	.	A	C	.	.	MAF_USDA=14.754
NC_035101.1	36441432	.	T	A	.	.	MAF_USDA=12.295
NC_035101.1	36441438	.	C	A	.	.	MAF_USDA=4.098
NC_035101.1	36441441	.	C	T	.	.	MAF_USDA=11.475
NC_035101.1	36441448	.	G	T	.	.	MAF_USDA=5.294
NC_035101.1	36441463	.	G	A	.	.	MAF_USDA=6.557
NC_035101.1	36441467	.	C	T	.	.	MAF_USDA=6.557
NC_035101.1	36441482	.	C	T	.	.	MAF_USDA=4.918
NC_035101.1	36441917	.	C	A	.	.	MAF_USDA=4.098
NC_035101.1	36441959	.	C	A	.	.	MAF_INRAE=1.667
NC_035101.1	36441968	.	A	C	.	.	MAF_USDA=6.25
NC_035101.1	36442105	.	C	T	.	.	MAF_USDA=2.459
NC_035101.1	36442123	.	T	C	.	.	MAF_USDA=4.098
NC_035101.1	36442124	.	C	T	.	.	MAF_USDA=4.098
NC_035101.1	36442190	.	C	T	.	.	MAF_INRAE=41.772;MAF_USDA=34.118
NC_035101.1	36442218	.	T	A	.	.	MAF_INRAE=3.797;MAF_USDA=1.639
NC_035101.1	36442285	.	A	G	.	.	MAF_USDA=4.098
NC_035101.1	36442296	.	G	T	.	.	MAF_USDA=1.639
NC_035101.1	36442371	.	G	T	.	.	MAF_INRAE=13.291;MAF_USDA=7.377
NC_035101.1	36442525	.	G	A	.	.	MAF_INRAE=3.333;MAF_USDA=8.824
NC_035101.1	36442557	.	G	T	.	.	MAF_USDA=8.333
NC_035101.1	36442595	.	T	G	.	.	MAF_USDA=6.471
NC_035101.1	36442605	.	A	T	.	.	MAF_INRAE=21.053
NC_035101.1	36442654	.	G	A	.	.	MAF_USDA=4.098
NC_035101.1	36442781	.	T	G	.	.	MAF_INRAE=25.316;MAF_USDA=31.176
NC_035101.1	36442819	.	A	T	.	.	MAF_USDA=7.647
NC_035101.1	36442822	.	C	G	.	.	MAF_INRAE=6.329;MAF_USDA=8.235
NC_035101.1	36442839	.	C	T	.	.	MAF_INRAE=4.167
NC_035101.1	36442917	.	T	G	.	.	MAF_USDA=9.016
NC_035101.1	36442922	.	G	A	.	.	MAF_USDA=1.639
NC_035101.1	36443045	.	T	C	.	.	MAF_INRAE=4.167
NC_035101.1	36443075	.	A	G	.	.	MAF_USDA=2.459
NC_035101.1	36443254	.	A	C	.	.	MAF_USDA=7.647
NC_035101.1	36443610	.	A	G	.	.	MAF_USDA=4.098
NC_035101.1	36443662	.	G	C	.	.	MAF_USDA=1.639
NC_035101.1	36443760	.	A	C	.	.	MAF_INRAE=40.506;MAF_USDA=33.529
NC_035101.1	36443910	.	C	T,G	.	.	MAF_INRAE=4.167;MAF_USDA=4.098
NC_035101.1	36443928	.	G	T	.	.	MAF_USDA=1.639
NC_035101.1	36444058	.	C	T	.	.	MAF_USDA=8.235
NC_035101.1	36444333	.	G	A	.	.	MAF_USDA=4.098
NC_035101.1	36444785	.	A	C	.	.	MAF_INRAE=4.43;MAF_USDA=2.941
NC_035101.1	36444811	.	C	T	.	.	MAF_INRAE=2.5
NC_035101.1	36444854	.	T	C	.	.	MAF_INRAE=41.772;MAF_USDA=34.118
NC_035101.1	36444867	.	C	A	.	.	MAF_INRAE=4.43;MAF_USDA=8.333
NC_035101.1	36445076	.	G	A	.	.	MAF_USDA=3.279
NC_035101.1	36445142	.	C	A	.	.	MAF_USDA=3.279
NC_035101.1	36445349	.	G	A	.	.	MAF_USDA=1.667
NC_035101.1	36445797	.	C	G	.	.	MAF_USDA=7.647
NC_035101.1	36446041	.	C	T	.	.	MAF_USDA=5.294
NC_035101.1	36446115	.	C	T	.	.	MAF_INRAE=12.658;MAF_USDA=6.557
NC_035101.1	36446152	.	C	A	.	.	MAF_INRAE=3.797;MAF_USDA=2.459
NC_035101.1	36446189	.	A	G	.	.	MAF_USDA=2.459
NC_035101.1	36446263	.	G	A	.	.	MAF_INRAE=41.772;MAF_USDA=33.529
NC_035101.1	36446412	.	A	G	.	.	MAF_USDA=2.459
NC_035101.1	36446519	.	C	T	.	.	MAF_INRAE=19.167
NC_035101.1	36446534	.	T	C	.	.	MAF_INRAE=5.263
NC_035101.1	36446663	.	C	T	.	.	MAF_USDA=1.639
NC_035101.1	36447289	.	C	A	.	.	MAF_USDA=1.639
NC_035101.1	36447399	.	T	C	.	.	MAF_USDA=1.639
NC_035101.1	36447507	.	G	A	.	.	MAF_USDA=3.279
NC_035101.1	36447671	.	T	A	.	.	MAF_INRAE=41.772;MAF_USDA=32.353
NC_035101.1	36447700	.	A	T	.	.	MAF_USDA=1.639
NC_035101.1	36447761	.	A	C	.	.	MAF_USDA=4.237
NC_035101.1	36447785	.	A	T	.	.	MAF_USDA=4.237
NC_035101.1	36447820	.	A	G	.	.	MAF_USDA=7.5
NC_035101.1	36448068	.	G	T	.	.	MAF_INRAE=12.658;MAF_USDA=6.557
NC_035101.1	36448184	.	G	T	.	.	MAF_USDA=1.639
NC_035101.1	36448220	.	C	T	.	.	MAF_INRAE=41.772;MAF_USDA=33.529
NC_035101.1	36448277	.	C	T	.	.	MAF_INRAE=41.772;MAF_USDA=33.529
NC_035101.1	36448427	.	G	A	.	.	MAF_USDA=16.667
NC_035101.1	36448594	.	G	T	.	.	MAF_INRAE=12.658;MAF_USDA=6.557
NC_035101.1	36448600	.	G	A	.	.	MAF_USDA=9.016
NC_035101.1	36448622	.	A	T	.	.	MAF_USDA=3.279
NC_035101.1	36448780	.	A	T	.	.	MAF_INRAE=4.167
NC_035101.1	36448805	.	A	T	.	.	MAF_USDA=2.459
NC_035101.1	36449108	.	T	C	.	.	MAF_USDA=8.824
NC_035101.1	36449157	.	G	A	.	.	MAF_INRAE=5.063;MAF_USDA=28.824
NC_035101.1	36449248	.	T	C	.	.	MAF_INRAE=5.063;MAF_USDA=32.353
NC_035101.1	36449312	.	A	C	.	.	MAF_USDA=4.098
NC_035101.1	36449468	.	C	G	.	.	MAF_USDA=4.918
NC_035101.1	36449546	.	A	G	.	.	MAF_INRAE=12.658;MAF_USDA=6.557
NC_035101.1	36449547	.	C	T	.	.	MAF_INRAE=1.667
NC_035101.1	36449736	.	T	A	.	.	MAF_INRAE=3.333;MAF_USDA=5.294
NC_035101.1	36449737	.	A	T	.	.	MAF_INRAE=3.333;MAF_USDA=5.294
NC_035101.1	36450037	.	G	C	.	.	MAF_INRAE=4.43;MAF_USDA=22.353
NC_035101.1	36450112	.	C	T	.	.	MAF_INRAE=2.5
NC_035101.1	36450113	.	G	A	.	.	MAF_USDA=6.557
NC_035101.1	36450211	.	G	C	.	.	MAF_USDA=1.639
NC_035101.1	36450308	.	A	C	.	.	MAF_INRAE=41.139;MAF_USDA=34.706
NC_035101.1	36450326	.	T	C	.	.	MAF_INRAE=27.5;MAF_USDA=4.098
NC_035101.1	36450348	.	G	A	.	.	MAF_USDA=6.471
NC_035101.1	36450392	.	G	A	.	.	MAF_USDA=1.639
NC_035101.1	36450449	.	G	T	.	.	MAF_USDA=4.167
NC_035101.1	36450451	.	G	C	.	.	MAF_INRAE=10.0;MAF_USDA=4.167
NC_035101.1	36450771	.	C	G	.	.	MAF_USDA=1.639
NC_035101.1	36450870	.	T	G	.	.	MAF_USDA=11.176
NC_035101.1	36451000	.	C	A	.	.	MAF_INRAE=5.263
NC_035101.1	36451010	.	C	A	.	.	MAF_INRAE=5.696
NC_035101.1	36451015	.	G	A	.	.	MAF_USDA=2.459
NC_035101.1	36451129	.	A	G	.	.	MAF_USDA=3.279
NC_035101.1	36451166	.	A	G	.	.	MAF_USDA=1.639
NC_035101.1	36451169	.	G	A	.	.	MAF_INRAE=15.789
NC_035101.1	36451372	.	C	A	.	.	MAF_USDA=3.279
NC_035101.1	36451426	.	A	G	.	.	MAF_USDA=6.471
NC_035101.1	36451699	.	A	G	.	.	MAF_USDA=6.471
NC_035101.1	36451994	.	A	C	.	.	MAF_USDA=3.333
NC_035101.1	36451998	.	T	C	.	.	MAF_INRAE=4.167
NC_035101.1	36452004	.	G	C	.	.	MAF_INRAE=4.167
NC_035101.1	36452068	.	C	T	.	.	MAF_USDA=16.667
NC_035101.1	36452161	.	T	C	.	.	MAF_INRAE=15.789
NC_035101.1	36452193	.	T	G	.	.	MAF_USDA=16.667
NC_035101.1	36452256	.	A	G	.	.	MAF_INRAE=4.43;MAF_USDA=27.381
NC_035101.1	36452453	.	A	C	.	.	MAF_USDA=1.667
NC_035101.1	36452509	.	A	G	.	.	MAF_USDA=7.143
NC_035101.1	36452631	.	A	T	.	.	MAF_USDA=3.333
NC_035101.1	36452855	.	C	T	.	.	MAF_USDA=3.571
NC_035101.1	36452860	.	G	C	.	.	MAF_USDA=16.667
NC_035101.1	36453041	.	T	G	.	.	MAF_USDA=5.0
NC_035101.1	36453076	.	G	A	.	.	MAF_USDA=8.333
NC_035101.1	36453149	.	A	G	.	.	MAF_USDA=19.412
NC_035101.1	36453227	.	C	T	.	.	MAF_USDA=2.459
NC_035101.1	36453228	.	G	T	.	.	MAF_INRAE=28.333;MAF_USDA=7.647
NC_035101.1	36453255	.	G	T	.	.	MAF_USDA=4.918
NC_035101.1	36453318	.	G	T	.	.	MAF_INRAE=5.696
NC_035101.1	36453347	.	A	T	.	.	MAF_USDA=4.098
NC_035101.1	36453380	.	G	A	.	.	MAF_INRAE=28.333;MAF_USDA=7.647
NC_035101.1	36453542	.	C	T	.	.	MAF_USDA=1.639
NC_035101.1	36453638	.	T	C	.	.	MAF_USDA=2.459
NC_035101.1	36453953	.	A	T	.	.	MAF_USDA=1.639
NC_035101.1	36454070	.	C	G	.	.	MAF_INRAE=1.667
NC_035101.1	36454090	.	A	T	.	.	MAF_INRAE=2.5
NC_035101.1	36454196	.	T	A	.	.	MAF_USDA=1.639
NC_035101.1	36454202	.	C	T	.	.	MAF_USDA=8.333
NC_035101.1	36454213	.	C	T	.	.	MAF_USDA=4.098
NC_035101.1	36454371	.	T	C	.	.	MAF_USDA=8.333
NC_035101.1	36454388	.	T	C	.	.	MAF_INRAE=5.833;MAF_USDA=4.918
NC_035101.1	36454708	.	G	A	.	.	MAF_USDA=1.667
NC_035101.1	36454826	.	A	C	.	.	MAF_USDA=13.636
NC_035101.1	36454946	.	C	T	.	.	MAF_INRAE=24.167;MAF_USDA=17.647
NC_035101.1	36455030	.	G	A	.	.	MAF_USDA=1.639
NC_035101.1	36455296	.	A	G	.	.	MAF_INRAE=19.62;MAF_USDA=3.529
NC_035101.1	36455302	.	G	A	.	.	MAF_USDA=32.941
NC_035101.1	36455848	.	C	A	.	.	MAF_USDA=2.459
NC_035101.1	36455873	.	C	T	.	.	MAF_USDA=10.656
NC_035101.1	36455881	.	C	G	.	.	MAF_INRAE=27.5;MAF_USDA=7.647
NC_035101.1	36456126	.	G	A	.	.	MAF_USDA=6.557
NC_035101.1	36456146	.	G	A	.	.	MAF_USDA=3.279
NC_035101.1	36456150	.	T	C	.	.	MAF_USDA=1.639
NC_035101.1	36456324	.	G	T	.	.	MAF_USDA=1.639
NC_035101.1	36457510	.	A	C	.	.	MAF_INRAE=33.333;MAF_USDA=10.588
NC_035101.1	36457512	.	T	A	.	.	MAF_INRAE=5.696;MAF_USDA=22.353
NC_035101.1	36457513	.	T	G	.	.	MAF_USDA=3.279
NC_035101.1	36457541	.	C	T	.	.	MAF_INRAE=27.5;MAF_USDA=11.765
NC_035101.1	36457557	.	A	C	.	.	MAF_INRAE=2.5
NC_035101.1	36457559	.	A	G	.	.	MAF_USDA=16.667
NC_035101.1	36457607	.	T	G	.	.	MAF_USDA=12.353
NC_035101.1	36457618	.	T	A	.	.	MAF_INRAE=3.797;MAF_USDA=2.459
NC_035101.1	36457716	.	A	T	.	.	MAF_USDA=4.167
NC_035101.1	36457831	.	C	A	.	.	MAF_USDA=11.765
NC_035101.1	36457897	.	G	C	.	.	MAF_USDA=7.059
NC_035101.1	36457942	.	C	A	.	.	MAF_INRAE=5.263
NC_035101.1	36457958	.	C	T	.	.	MAF_USDA=18.75
NC_035101.1	36457981	.	G	A	.	.	MAF_USDA=3.529
NC_035101.1	36458057	.	G	A	.	.	MAF_USDA=2.459
NC_035101.1	36458168	.	A	G	.	.	MAF_INRAE=16.456;MAF_USDA=19.412
NC_035101.1	36458177	.	C	A	.	.	MAF_USDA=1.639
NC_035101.1	36458217	.	C	T	.	.	MAF_INRAE=28.333;MAF_USDA=7.647
NC_035101.1	36458315	.	C	T	.	.	MAF_USDA=12.353
NC_035101.1	36458337	.	T	A	.	.	MAF_INRAE=5.263
NC_035101.1	36458535	.	A	C	.	.	MAF_USDA=16.667
NC_035101.1	36458786	.	T	A	.	.	MAF_INRAE=3.333
NC_035101.1	36458826	.	G	T	.	.	MAF_USDA=1.639
NC_035101.1	36458992	.	T	G	.	.	MAF_USDA=4.098
NC_035101.1	36459519	.	G	T	.	.	MAF_USDA=16.667
NC_035101.1	36459977	.	C	T	.	.	MAF_USDA=1.639
NC_035101.1	36460085	.	T	C	.	.	MAF_INRAE=5.833;MAF_USDA=3.279
NC_035101.1	36460312	.	C	T	.	.	MAF_USDA=3.279
NC_035101.1	36460314	.	G	A	.	.	MAF_INRAE=19.62;MAF_USDA=11.765
NC_035101.1	36460461	.	G	A	.	.	MAF_USDA=1.639
NC_035101.1	36460475	.	G	T	.	.	MAF_USDA=2.459
NC_035101.1	36460625	.	G	A	.	.	MAF_INRAE=1.667
NC_035101.1	36460741	.	C	T	.	.	MAF_INRAE=37.975;MAF_USDA=17.647
NC_035101.1	36460871	.	A	C	.	.	MAF_INRAE=28.333;MAF_USDA=25.294
NC_035101.1	36460919	.	C	T	.	.	MAF_USDA=3.279
NC_035101.1	36461034	.	G	A	.	.	MAF_USDA=3.279
NC_035101.1	36461098	.	A	T	.	.	MAF_USDA=12.353
NC_035101.1	36461104	.	A	G	.	.	MAF_INRAE=3.333
NC_035101.1	36461117	.	T	C	.	.	MAF_INRAE=5.263
NC_035101.1	36461555	.	G	C	.	.	MAF_USDA=8.235
NC_035101.1	36461677	.	C	T	.	.	MAF_USDA=8.333
NC_035101.1	36461753	.	A	T	.	.	MAF_INRAE=13.333;MAF_USDA=4.167
NC_035101.1	36461974	.	T	A	.	.	MAF_USDA=3.279
NC_035101.1	36461979	.	T	A	.	.	MAF_INRAE=28.333;MAF_USDA=21.765
NC_035101.1	36461987	.	A	T	.	.	MAF_INRAE=30.0;MAF_USDA=14.118
NC_035101.1	36462105	.	T	A	.	.	MAF_USDA=4.098
NC_035101.1	36462270	.	A	G	.	.	MAF_INRAE=4.167
NC_035101.1	36462387	.	C	A	.	.	MAF_USDA=10.656
NC_035101.1	36462460	.	G	A	.	.	MAF_INRAE=27.5;MAF_USDA=24.118
NC_035101.1	36462500	.	G	C	.	.	MAF_INRAE=3.333
NC_035101.1	36462689	.	G	A	.	.	MAF_INRAE=26.667;MAF_USDA=8.824
NC_035101.1	36462729	.	T	G	.	.	MAF_INRAE=28.333;MAF_USDA=21.765
NC_035101.1	36462828	.	G	A	.	.	MAF_INRAE=4.167
NC_035101.1	36462893	.	T	C	.	.	MAF_USDA=1.639
NC_035101.1	36462923	.	C	T	.	.	MAF_USDA=17.647
NC_035101.1	36462924	.	C	A	.	.	MAF_INRAE=1.667
NC_035101.1	36463047	.	A	G	.	.	MAF_INRAE=28.333;MAF_USDA=22.941
NC_035101.1	36463152	.	C	G	.	.	MAF_USDA=8.333
NC_035101.1	36463269	.	G	C	.	.	MAF_USDA=11.176
NC_035101.1	36463329	.	A	G	.	.	MAF_USDA=1.639
NC_035101.1	36463330	.	C	A	.	.	MAF_INRAE=4.167
NC_035101.1	36463333	.	G	C	.	.	MAF_INRAE=5.696
NC_035101.1	36463338	.	G	A	.	.	MAF_USDA=1.639
NC_035101.1	36463347	.	G	T	.	.	MAF_USDA=1.639
NC_035101.1	36463423	.	T	G	.	.	MAF_INRAE=4.167
NC_035101.1	36463607	.	C	A	.	.	MAF_USDA=4.118
NC_035101.1	36463867	.	G	A	.	.	MAF_INRAE=5.0;MAF_USDA=3.279
NC_035101.1	36463873	.	C	T	.	.	MAF_USDA=1.639
NC_035101.1	36463878	.	G	T	.	.	MAF_USDA=2.459
NC_035101.1	36464073	.	C	A	.	.	MAF_USDA=4.098
NC_035101.1	36464311	.	C	T	.	.	MAF_USDA=4.098
NC_035101.1	36464340	.	A	T	.	.	MAF_USDA=12.5
NC_035101.1	36464344	.	C	T	.	.	MAF_USDA=12.5
NC_035101.1	36464345	.	A	T	.	.	MAF_USDA=12.5
NC_035101.1	36464361	.	G	C	.	.	MAF_USDA=11.176
NC_035101.1	36464364	.	G	C	.	.	MAF_USDA=11.176
NC_035101.1	36464398	.	C	A	.	.	MAF_USDA=2.353
NC_035101.1	36464426	.	A	C	.	.	MAF_USDA=10.656
NC_035101.1	36464435	.	T	G	.	.	MAF_USDA=1.639
NC_035101.1	36464492	.	G	A	.	.	MAF_USDA=5.738
NC_035101.1	36464529	.	T	C	.	.	MAF_INRAE=16.456;MAF_USDA=19.412
NC_035101.1	36464655	.	G	A	.	.	MAF_INRAE=1.667
NC_035101.1	36464923	.	T	C	.	.	MAF_INRAE=16.456;MAF_USDA=20.833
NC_035101.1	36464982	.	G	T	.	.	MAF_USDA=2.459
NC_035101.1	36465000	.	C	A	.	.	MAF_USDA=1.639
NC_035101.1	36465011	.	T	C	.	.	MAF_INRAE=5.696
NC_035101.1	36465089	.	T	A	.	.	MAF_USDA=1.639
NC_035101.1	36465139	.	A	C	.	.	MAF_INRAE=1.667
NC_035101.1	36465233	.	T	A	.	.	MAF_USDA=12.353
NC_035101.1	36465236	.	T	A	.	.	MAF_USDA=7.059
NC_035101.1	36465271	.	G	T	.	.	MAF_USDA=2.459
NC_035101.1	36465274	.	G	A	.	.	MAF_USDA=18.75
NC_035101.1	36465314	.	C	T	.	.	MAF_USDA=3.279
NC_035101.1	36465401	.	G	A	.	.	MAF_USDA=4.918
NC_035101.1	36465594	.	G	A	.	.	MAF_INRAE=28.333;MAF_USDA=24.118
NC_035101.1	36466105	.	T	C	.	.	MAF_INRAE=28.333;MAF_USDA=20.588
NC_035101.1	36466176	.	T	A	.	.	MAF_INRAE=16.456;MAF_USDA=19.412
NC_035101.1	36466210	.	C	T	.	.	MAF_USDA=9.016
NC_035101.1	36466290	.	C	T	.	.	MAF_USDA=2.459
NC_035101.1	36466319	.	A	G	.	.	MAF_INRAE=5.263
NC_035101.1	36466422	.	C	A	.	.	MAF_INRAE=37.975;MAF_USDA=19.412
NC_035101.1	36466489	.	C	T	.	.	MAF_USDA=3.279
NC_035101.1	36466519	.	T	C	.	.	MAF_USDA=15.294
NC_035101.1	36466562	.	T	G	.	.	MAF_INRAE=28.333;MAF_USDA=8.333
NC_035101.1	36466564	.	C	A	.	.	MAF_USDA=11.905
NC_035101.1	36466697	.	G	A	.	.	MAF_INRAE=5.833;MAF_USDA=5.738
NC_035101.1	36466845	.	C	A	.	.	MAF_USDA=4.098
NC_035101.1	36466922	.	T	C	.	.	MAF_USDA=4.167
NC_035101.1	36466971	.	C	T	.	.	MAF_INRAE=37.975;MAF_USDA=18.235
NC_035101.1	36467103	.	A	G	.	.	MAF_USDA=1.639
NC_035101.1	36467426	.	G	A	.	.	MAF_INRAE=1.667
NC_035101.1	36467547	.	G	A	.	.	MAF_INRAE=28.333;MAF_USDA=20.588
NC_035101.1	36467634	.	C	A	.	.	MAF_USDA=9.836
NC_035101.1	36467652	.	G	A	.	.	MAF_USDA=3.279
NC_035101.1	36467658	.	G	A	.	.	MAF_USDA=3.279
NC_035101.1	36467823	.	T	C	.	.	MAF_USDA=3.279
NC_035101.1	36467824	.	G	A	.	.	MAF_USDA=3.279
NC_035101.1	36467828	.	T	C	.	.	MAF_USDA=3.279
NC_035101.1	36467838	.	T	A	.	.	MAF_USDA=4.918
NC_035101.1	36467856	.	C	G	.	.	MAF_USDA=3.279
NC_035101.1	36467871	.	T	C	.	.	MAF_USDA=4.098
NC_035101.1	36467881	.	A	C	.	.	MAF_USDA=4.098
NC_035101.1	36467966	.	C	T	.	.	MAF_USDA=1.639
NC_035101.1	36468038	.	C	A	.	.	MAF_INRAE=37.975;MAF_USDA=18.235
NC_035101.1	36468087	.	T	C	.	.	MAF_INRAE=1.667
NC_035101.1	36468100	.	C	T	.	.	MAF_INRAE=18.987;MAF_USDA=7.059
NC_035101.1	36468169	.	C	A	.	.	MAF_USDA=7.059
NC_035101.1	36468273	.	C	T	.	.	MAF_INRAE=18.987;MAF_USDA=11.765
NC_035101.1	36468281	.	C	A	.	.	MAF_INRAE=18.987;MAF_USDA=3.529
NC_035101.1	36468306	.	C	T	.	.	MAF_INRAE=5.696
NC_035101.1	36468307	.	G	A	.	.	MAF_INRAE=28.333;MAF_USDA=22.353
NC_035101.1	36468311	.	C	T	.	.	MAF_USDA=4.918
NC_035101.1	36468421	.	C	T	.	.	MAF_USDA=3.279
NC_035101.1	36468440	.	C	A	.	.	MAF_INRAE=4.167
NC_035101.1	36468469	.	G	A	.	.	MAF_USDA=9.016
NC_035101.1	36468520	.	G	A	.	.	MAF_USDA=1.639
NC_035101.1	36468751	.	G	T	.	.	MAF_INRAE=3.333;MAF_USDA=6.548
NC_035101.1	36468963	.	T	G	.	.	MAF_INRAE=4.167
NC_035101.1	36468964	.	A	C	.	.	MAF_INRAE=4.167
NC_035101.1	36469202	.	C	T	.	.	MAF_INRAE=16.456;MAF_USDA=20.588
NC_035101.1	36469263	.	G	A	.	.	MAF_USDA=1.639
NC_035101.1	36469276	.	G	T	.	.	MAF_USDA=2.459
NC_035101.1	36469323	.	T	C	.	.	MAF_USDA=4.098
NC_035101.1	36469390	.	T	A	.	.	MAF_INRAE=29.167;MAF_USDA=21.176
NC_035101.1	36469417	.	C	T	.	.	MAF_INRAE=37.342;MAF_USDA=19.643
NC_035101.1	36469455	.	G	T	.	.	MAF_USDA=3.279
NC_035101.1	36469536	.	A	C	.	.	MAF_USDA=4.098
NC_035101.1	36469672	.	A	T	.	.	MAF_INRAE=3.333
NC_035101.1	36469779	.	C	T	.	.	MAF_USDA=12.941
NC_035101.1	36469860	.	T	A	.	.	MAF_USDA=3.279
NC_035101.1	36469910	.	T	G	.	.	MAF_USDA=1.639
NC_035101.1	36470052	.	C	T	.	.	MAF_USDA=4.167
NC_035101.1	36470057	.	G	T	.	.	MAF_USDA=3.279
NC_035101.1	36470174	.	G	C	.	.	MAF_USDA=16.667
NC_035101.1	36470175	.	G	T	.	.	MAF_USDA=3.279
NC_035101.1	36470316	.	A	T	.	.	MAF_USDA=12.941
NC_035101.1	36470351	.	G	C	.	.	MAF_USDA=4.098
NC_035101.1	36470426	.	A	T	.	.	MAF_USDA=4.098
NC_035101.1	36470543	.	G	A	.	.	MAF_USDA=1.639
NC_035101.1	36470647	.	G	C	.	.	MAF_USDA=4.098
NC_035101.1	36470713	.	G	T	.	.	MAF_USDA=5.738
NC_035101.1	36470729	.	C	T	.	.	MAF_USDA=1.639
NC_035101.1	36470812	.	C	A	.	.	MAF_INRAE=3.333;MAF_USDA=5.882
NC_035101.1	36471080	.	A	C	.	.	MAF_INRAE=37.342;MAF_USDA=17.647
NC_035101.1	36471083	.	G	T	.	.	MAF_USDA=3.279
NC_035101.1	36471089	.	C	G	.	.	MAF_USDA=7.647
NC_035101.1	36471131	.	C	A	.	.	MAF_INRAE=18.987;MAF_USDA=12.353
NC_035101.1	36471152	.	A	G	.	.	MAF_USDA=18.75
NC_035101.1	36471188	.	T	C	.	.	MAF_USDA=3.279
NC_035101.1	36471242	.	A	G	.	.	MAF_USDA=16.667
NC_035101.1	36471263	.	C	T	.	.	MAF_INRAE=5.263;MAF_USDA=1.639
NC_035101.1	36471301	.	T	G	.	.	MAF_INRAE=1.667
NC_035101.1	36471306	.	C	A	.	.	MAF_INRAE=1.667
NC_035101.1	36471372	.	C	T	.	.	MAF_USDA=3.279
NC_035101.1	36471449	.	C	A	.	.	MAF_USDA=3.279
NC_035101.1	36471645	.	T	A	.	.	MAF_USDA=4.098
NC_035101.1	36471647	.	G	A	.	.	MAF_INRAE=20.0
NC_035101.1	36471689	.	C	G	.	.	MAF_USDA=4.098
NC_035101.1	36471733	.	C	T	.	.	MAF_USDA=12.353
NC_035101.1	36471937	.	C	T	.	.	MAF_INRAE=5.696
NC_035101.1	36471957	.	C	T	.	.	MAF_USDA=4.098
NC_035101.1	36472126	.	A	G	.	.	MAF_USDA=12.5
NC_035101.1	36472127	.	C	T	.	.	MAF_USDA=12.5
NC_035101.1	36472354	.	G	A	.	.	MAF_INRAE=5.833;MAF_USDA=4.098
NC_035101.1	36472392	.	T	C	.	.	MAF_INRAE=28.333;MAF_USDA=3.529
NC_035101.1	36472435	.	C	T	.	.	MAF_INRAE=28.333;MAF_USDA=17.647
NC_035101.1	36472543	.	T	G	.	.	MAF_INRAE=6.962;MAF_USDA=17.059
NC_035101.1	36472548	.	A	T	.	.	MAF_USDA=4.098
NC_035101.1	36472623	.	C	T	.	.	MAF_USDA=1.639
NC_035101.1	36472642	.	A	G	.	.	MAF_INRAE=6.962;MAF_USDA=17.059
NC_035101.1	36472696	.	T	C	.	.	MAF_INRAE=3.333;MAF_USDA=8.197
NC_035101.1	36472707	.	T	G	.	.	MAF_USDA=1.639
NC_035101.1	36472717	.	C	T	.	.	MAF_USDA=4.098
NC_035101.1	36472788	.	G	T	.	.	MAF_USDA=1.639
NC_035101.1	36472892	.	G	A	.	.	MAF_USDA=2.083
NC_035101.1	36472927	.	T	G	.	.	MAF_USDA=2.083
NC_035101.1	36473012	.	A	T	.	.	MAF_USDA=13.934
NC_035101.1	36473041	.	T	G	.	.	MAF_INRAE=5.263
NC_035101.1	36473049	.	A	T	.	.	MAF_INRAE=10.526
NC_035101.1	36473088	.	C	T	.	.	MAF_USDA=4.098
NC_035101.1	36473224	.	G	C	.	.	MAF_USDA=1.639
NC_035101.1	36473312	.	G	A	.	.	MAF_USDA=2.459
NC_035101.1	36473443	.	C	T	.	.	MAF_INRAE=4.43;MAF_USDA=11.176
NC_035101.1	36473511	.	T	C	.	.	MAF_INRAE=28.333;MAF_USDA=19.412
NC_035101.1	36473720	.	T	A	.	.	MAF_USDA=4.098
NC_035101.1	36473743	.	T	A	.	.	MAF_INRAE=9.494;MAF_USDA=2.459
NC_035101.1	36474163	.	T	A	.	.	MAF_INRAE=3.333;MAF_USDA=6.471
NC_035101.1	36474168	.	G	T	.	.	MAF_USDA=10.0
NC_035101.1	36474234	.	T	G	.	.	MAF_USDA=12.941
NC_035101.1	36474396	.	A	G	.	.	MAF_USDA=4.098
NC_035101.1	36474417	.	T	C	.	.	MAF_USDA=1.639
NC_035101.1	36474436	.	T	G	.	.	MAF_INRAE=3.333;MAF_USDA=6.471
NC_035101.1	36474726	.	C	T	.	.	MAF_USDA=20.588
NC_035101.1	36474804	.	C	T	.	.	MAF_USDA=10.417
NC_035101.1	36474840	.	C	A	.	.	MAF_USDA=3.279
NC_035101.1	36474991	.	A	C	.	.	MAF_USDA=29.167
NC_035101.1	36475035	.	G	A	.	.	MAF_USDA=1.639
NC_035101.1	36475078	.	G	T	.	.	MAF_USDA=1.765
NC_035101.1	36475199	.	T	A	.	.	MAF_INRAE=28.333
NC_035101.1	36475200	.	T	A	.	.	MAF_INRAE=37.5
NC_035101.1	36475205	.	C	A	.	.	MAF_USDA=1.639
NC_035101.1	36475248	.	C	T	.	.	MAF_USDA=16.667
NC_035101.1	36475264	.	T	A	.	.	MAF_USDA=4.098
NC_035101.1	36475281	.	A	T	.	.	MAF_USDA=1.639
NC_035101.1	36475282	.	C	T	.	.	MAF_USDA=1.639
NC_035101.1	36475334	.	A	T	.	.	MAF_USDA=4.098
NC_035101.1	36475677	.	A	G	.	.	MAF_USDA=4.098
NC_035101.1	36475680	.	C	A	.	.	MAF_USDA=2.459
NC_035101.1	36475973	.	T	C	.	.	MAF_USDA=2.459
NC_035101.1	36476184	.	G	A	.	.	MAF_INRAE=5.263
NC_035101.1	36476361	.	T	C	.	.	MAF_USDA=1.639
NC_035101.1	36476395	.	C	A	.	.	MAF_USDA=4.098
NC_035101.1	36476531	.	G	T	.	.	MAF_INRAE=5.696
NC_035101.1	36476592	.	C	A	.	.	MAF_USDA=4.098
NC_035101.1	36477119	.	G	T	.	.	MAF_USDA=2.459
NC_035101.1	36477202	.	G	A	.	.	MAF_INRAE=5.696
NC_035101.1	36477217	.	A	G	.	.	MAF_USDA=3.279
NC_035101.1	36477419	.	C	T	.	.	MAF_INRAE=4.43;MAF_USDA=11.176
NC_035101.1	36477623	.	A	C	.	.	MAF_INRAE=1.667
NC_035101.1	36477829	.	T	A	.	.	MAF_INRAE=4.43;MAF_USDA=10.588
NC_035101.1	36477940	.	C	A	.	.	MAF_USDA=27.083
NC_035101.1	36478024	.	C	G	.	.	MAF_INRAE=5.0
NC_035101.1	36478063	.	C	T	.	.	MAF_INRAE=13.291;MAF_USDA=8.197
NC_035101.1	36478103	.	C	A	.	.	MAF_INRAE=18.987;MAF_USDA=4.118
NC_035101.1	36478113	.	A	C	.	.	MAF_INRAE=18.987;MAF_USDA=10.0
NC_035101.1	36478139	.	T	G	.	.	MAF_USDA=26.471
NC_035101.1	36478197	.	T	C	.	.	MAF_INRAE=28.333;MAF_USDA=26.471
NC_035101.1	36478327	.	A	G	.	.	MAF_INRAE=7.595;MAF_USDA=17.059
NC_035101.1	36478332	.	A	T	.	.	MAF_USDA=14.118
NC_035101.1	36478359	.	A	G	.	.	MAF_USDA=1.639
NC_035101.1	36478731	.	C	T	.	.	MAF_INRAE=28.333;MAF_USDA=28.824
NC_035101.1	36478879	.	G	C	.	.	MAF_USDA=16.667
NC_035101.1	36479001	.	G	C	.	.	MAF_USDA=1.639
NC_035101.1	36479120	.	G	A	.	.	MAF_USDA=16.667
NC_035101.1	36479414	.	T	C	.	.	MAF_USDA=4.098
NC_035101.1	36479423	.	C	T	.	.	MAF_USDA=1.639
NC_035101.1	36479587	.	G	T	.	.	MAF_USDA=1.639
NC_035101.1	36479598	.	A	C	.	.	MAF_INRAE=33.544;MAF_USDA=14.118
NC_035101.1	36479753	.	C	T	.	.	MAF_USDA=8.333
NC_035101.1	36479901	.	C	T	.	.	MAF_USDA=4.918
NC_035101.1	36480032	.	C	A	.	.	MAF_INRAE=19.62;MAF_USDA=4.118
NC_035101.1	36480033	.	T	A	.	.	MAF_INRAE=24.167;MAF_USDA=4.118
NC_035101.1	36480059	.	T	G	.	.	MAF_INRAE=4.167
NC_035101.1	36480217	.	A	T,C	.	.	MAF_INRAE=5.0;MAF_USDA=2.083
NC_035101.1	36480273	.	G	T	.	.	MAF_INRAE=37.975;MAF_USDA=20.0
NC_035101.1	36480410	.	C	T	.	.	MAF_USDA=8.333
NC_035101.1	36481062	.	G	A	.	.	MAF_USDA=4.098
NC_035101.1	36481122	.	T	G	.	.	MAF_USDA=30.0
NC_035101.1	36481172	.	A	C	.	.	MAF_INRAE=26.667;MAF_USDA=2.941
NC_035101.1	36481177	.	A	T	.	.	MAF_USDA=18.235
NC_035101.1	36481205	.	C	T	.	.	MAF_USDA=1.639
NC_035101.1	36481353	.	A	C	.	.	MAF_INRAE=5.263
NC_035101.1	36481589	.	T	G	.	.	MAF_INRAE=6.329;MAF_USDA=24.706
NC_035101.1	36481787	.	G	A	.	.	MAF_USDA=2.459
NC_035101.1	36481859	.	G	A	.	.	MAF_INRAE=4.167
NC_035101.1	36481897	.	G	A	.	.	MAF_USDA=2.353
NC_035101.1	36481992	.	G	T	.	.	MAF_INRAE=2.5;MAF_USDA=2.083
NC_035101.1	36482113	.	G	T	.	.	MAF_USDA=8.333
NC_035101.1	36482186	.	G	T	.	.	MAF_USDA=2.459
NC_035101.1	36482196	.	G	A	.	.	MAF_USDA=14.583
NC_035101.1	36482246	.	T	G	.	.	MAF_INRAE=40.506;MAF_USDA=8.824
NC_035101.1	36482433	.	A	G	.	.	MAF_USDA=27.647
NC_035101.1	36482442	.	A	G	.	.	MAF_USDA=18.824
NC_035101.1	36482456	.	A	G	.	.	MAF_INRAE=15.789
NC_035101.1	36482465	.	A	T	.	.	MAF_USDA=3.279
NC_035101.1	36482674	.	G	T	.	.	MAF_USDA=16.667
NC_035101.1	36482710	.	G	T	.	.	MAF_USDA=3.279
NC_035101.1	36482730	.	G	T	.	.	MAF_USDA=3.279
NC_035101.1	36482976	.	A	T	.	.	MAF_USDA=1.639
NC_035101.1	36483034	.	G	A	.	.	MAF_USDA=1.639
NC_035101.1	36483208	.	G	C	.	.	MAF_INRAE=4.167
NC_035101.1	36483233	.	G	A	.	.	MAF_USDA=1.639
NC_035101.1	36483241	.	G	T	.	.	MAF_USDA=2.459
NC_035101.1	36483370	.	T	C	.	.	MAF_USDA=4.098
NC_035101.1	36483490	.	A	G	.	.	MAF_INRAE=18.987;MAF_USDA=3.529
NC_035101.1	36483562	.	C	T	.	.	MAF_INRAE=5.263
NC_035101.1	36483700	.	C	G	.	.	MAF_USDA=2.459
NC_035101.1	36483734	.	T	A	.	.	MAF_USDA=2.459
NC_035101.1	36483802	.	T	A	.	.	MAF_USDA=2.459
NC_035101.1	36483864	.	T	C	.	.	MAF_USDA=3.279
NC_035101.1	36483898	.	G	A	.	.	MAF_USDA=1.639
NC_035101.1	36483992	.	C	A	.	.	MAF_USDA=1.639
NC_035101.1	36484021	.	T	C	.	.	MAF_INRAE=48.734
NC_035101.1	36484160	.	G	T	.	.	MAF_USDA=3.279
NC_035101.1	36484174	.	G	A	.	.	MAF_INRAE=4.43;MAF_USDA=10.0
NC_035101.1	36484268	.	T	C	.	.	MAF_USDA=27.647
NC_035101.1	36484516	.	A	C	.	.	MAF_USDA=27.647
NC_035101.1	36484647	.	G	A	.	.	MAF_USDA=4.098
NC_035101.1	36484661	.	T	G	.	.	MAF_USDA=16.667
NC_035101.1	36484736	.	T	C	.	.	MAF_USDA=30.0
NC_035101.1	36484835	.	G	A	.	.	MAF_USDA=1.639
NC_035101.1	36484871	.	G	C	.	.	MAF_INRAE=1.667
NC_035101.1	36485040	.	A	G	.	.	MAF_INRAE=49.367;MAF_USDA=10.588
NC_035101.1	36485113	.	G	A	.	.	MAF_USDA=4.118
NC_035101.1	36485128	.	A	T	.	.	MAF_INRAE=4.167
NC_035101.1	36485195	.	A	G	.	.	MAF_USDA=25.294
NC_035101.1	36485202	.	C	A	.	.	MAF_USDA=25.294
NC_035101.1	36485210	.	T	C	.	.	MAF_USDA=4.098
NC_035101.1	36485232	.	A	T	.	.	MAF_USDA=18.235
NC_035101.1	36485327	.	A	C	.	.	MAF_USDA=3.529
NC_035101.1	36485328	.	G	C	.	.	MAF_INRAE=37.975;MAF_USDA=20.588
NC_035101.1	36485404	.	G	C	.	.	MAF_INRAE=12.658;MAF_USDA=1.639
NC_035101.1	36485405	.	A	T	.	.	MAF_INRAE=10.0;MAF_USDA=1.639
NC_035101.1	36485572	.	T	C	.	.	MAF_USDA=2.976
NC_035101.1	36485606	.	C	T	.	.	MAF_USDA=11.31
NC_035101.1	36485802	.	A	G	.	.	MAF_INRAE=3.333;MAF_USDA=6.471
NC_035101.1	36485812	.	T	C	.	.	MAF_USDA=24.706
NC_035101.1	36485820	.	A	G	.	.	MAF_USDA=4.098
NC_035101.1	36485919	.	G	T	.	.	MAF_USDA=11.765
NC_035101.1	36486043	.	C	A	.	.	MAF_USDA=2.459
NC_035101.1	36486100	.	C	A	.	.	MAF_USDA=1.639
NC_035101.1	36486102	.	G	T	.	.	MAF_USDA=30.588
NC_035101.1	36486119	.	C	A	.	.	MAF_USDA=30.588
NC_035101.1	36486207	.	T	G	.	.	MAF_USDA=1.639
NC_035101.1	36486208	.	A	T	.	.	MAF_INRAE=6.962;MAF_USDA=17.059
NC_035101.1	36486230	.	C	G	.	.	MAF_INRAE=1.667
NC_035101.1	36486512	.	C	A	.	.	MAF_USDA=4.098
NC_035101.1	36487188	.	G	T	.	.	MAF_USDA=7.059
NC_035101.1	36487257	.	C	T	.	.	MAF_USDA=4.098
NC_035101.1	36487284	.	G	T	.	.	MAF_USDA=4.098
NC_035101.1	36487431	.	C	T	.	.	MAF_USDA=4.098
NC_035101.1	36487508	.	A	G	.	.	MAF_INRAE=1.667
NC_035101.1	36487509	.	T	C	.	.	MAF_USDA=4.098
NC_035101.1	36487670	.	A	T	.	.	MAF_INRAE=37.342;MAF_USDA=20.588
NC_035101.1	36488098	.	T	A	.	.	MAF_INRAE=4.43;MAF_USDA=10.0
NC_035101.1	36488256	.	G	A	.	.	MAF_INRAE=6.962;MAF_USDA=4.167
NC_035101.1	36488310	.	G	C	.	.	MAF_USDA=4.918
NC_035101.1	36488555	.	A	G	.	.	MAF_USDA=3.279
NC_035101.1	36488565	.	C	T	.	.	MAF_USDA=3.279
NC_035101.1	36488616	.	G	A	.	.	MAF_USDA=3.279
NC_035101.1	36488633	.	T	C	.	.	MAF_USDA=4.098
NC_035101.1	36488635	.	A	T	.	.	MAF_USDA=16.667
NC_035101.1	36488790	.	A	C	.	.	MAF_INRAE=41.139;MAF_USDA=8.824
NC_035101.1	36488814	.	C	A	.	.	MAF_INRAE=4.43;MAF_USDA=10.0
NC_035101.1	36489052	.	G	T	.	.	MAF_INRAE=41.139;MAF_USDA=8.824
NC_035101.1	36489309	.	A	C	.	.	MAF_INRAE=2.5
NC_035101.1	36489437	.	G	A	.	.	MAF_USDA=4.918
NC_035101.1	36489778	.	A	G	.	.	MAF_USDA=11.765
NC_035101.1	36489915	.	T	A	.	.	MAF_USDA=3.279
NC_035101.1	36490154	.	G	A	.	.	MAF_USDA=12.353
NC_035101.1	36490221	.	T	C	.	.	MAF_INRAE=37.975;MAF_USDA=22.353
NC_035101.1	36490440	.	A	T	.	.	MAF_USDA=1.639
NC_035101.1	36490530	.	A	T	.	.	MAF_USDA=4.098
NC_035101.1	36490583	.	G	C	.	.	MAF_INRAE=33.544;MAF_USDA=12.353
NC_035101.1	36490619	.	A	G	.	.	MAF_USDA=23.529
NC_035101.1	36490644	.	C	A	.	.	MAF_USDA=8.333
NC_035101.1	36490708	.	C	G	.	.	MAF_USDA=5.882
NC_035101.1	36491018	.	G	A	.	.	MAF_INRAE=9.494;MAF_USDA=3.279
NC_035101.1	36491062	.	A	C	.	.	MAF_INRAE=48.734;MAF_USDA=11.176
NC_035101.1	36491109	.	C	T	.	.	MAF_USDA=2.459
NC_035101.1	36491131	.	G	T	.	.	MAF_USDA=5.738
NC_035101.1	36491197	.	C	A	.	.	MAF_USDA=7.377
NC_035101.1	36491198	.	G	A	.	.	MAF_USDA=7.377
NC_035101.1	36491235	.	C	A	.	.	MAF_INRAE=50.0;MAF_USDA=11.176
NC_035101.1	36491236	.	A	C	.	.	MAF_USDA=4.098
NC_035101.1	36491419	.	C	T	.	.	MAF_USDA=5.882
NC_035101.1	36491433	.	T	A	.	.	MAF_INRAE=3.333;MAF_USDA=5.294
NC_035101.1	36491445	.	G	A	.	.	MAF_USDA=4.098
NC_035101.1	36491538	.	C	G	.	.	MAF_USDA=1.639
NC_035101.1	36491541	.	C	T	.	.	MAF_USDA=4.918
NC_035101.1	36491589	.	C	T	.	.	MAF_USDA=1.639
NC_035101.1	36491689	.	A	T	.	.	MAF_USDA=2.459
NC_035101.1	36492074	.	C	A	.	.	MAF_INRAE=3.333;MAF_USDA=5.882
NC_035101.1	36492207	.	T	C	.	.	MAF_USDA=1.639
NC_035101.1	36492239	.	G	C	.	.	MAF_USDA=2.459
NC_035101.1	36492259	.	G	T	.	.	MAF_INRAE=49.367;MAF_USDA=14.583
NC_035101.1	36492272	.	C	A	.	.	MAF_USDA=4.098
NC_035101.1	36492287	.	C	G	.	.	MAF_INRAE=3.333;MAF_USDA=6.471
NC_035101.1	36492328	.	C	A	.	.	MAF_USDA=6.471
NC_035101.1	36492357	.	G	A	.	.	MAF_USDA=3.279
NC_035101.1	36492358	.	G	A	.	.	MAF_INRAE=48.101;MAF_USDA=11.765
NC_035101.1	36492381	.	C	A	.	.	MAF_USDA=16.667
NC_035101.1	36492564	.	T	C	.	.	MAF_USDA=4.098
NC_035101.1	36492652	.	G	A	.	.	MAF_USDA=1.639
NC_035101.1	36492752	.	G	A	.	.	MAF_USDA=2.941
NC_035101.1	36492927	.	G	A	.	.	MAF_USDA=4.098
NC_035101.1	36492952	.	A	G	.	.	MAF_USDA=2.083
NC_035101.1	36493025	.	G	A	.	.	MAF_INRAE=9.494;MAF_USDA=4.098
NC_035101.1	36493092	.	G	C	.	.	MAF_USDA=3.279
NC_035101.1	36493163	.	G	T	.	.	MAF_INRAE=4.167
NC_035101.1	36493197	.	A	T	.	.	MAF_INRAE=5.263
NC_035101.1	36493198	.	C	T	.	.	MAF_USDA=5.738
NC_035101.1	36493236	.	G	A	.	.	MAF_USDA=1.639
NC_035101.1	36493377	.	A	T	.	.	MAF_USDA=31.765
NC_035101.1	36493422	.	C	T	.	.	MAF_USDA=25.294
NC_035101.1	36493595	.	T	C	.	.	MAF_INRAE=3.797
NC_035101.1	36493701	.	T	G	.	.	MAF_USDA=2.459
NC_035101.1	36493737	.	G	T	.	.	MAF_USDA=8.333
NC_035101.1	36493802	.	G	A	.	.	MAF_INRAE=4.167
NC_035101.1	36493824	.	G	A	.	.	MAF_INRAE=19.62;MAF_USDA=3.529
NC_035101.1	36493835	.	G	A	.	.	MAF_INRAE=1.667
NC_035101.1	36493880	.	G	A	.	.	MAF_USDA=3.279
NC_035101.1	36493913	.	G	T	.	.	MAF_INRAE=4.167
NC_035101.1	36493985	.	G	T	.	.	MAF_USDA=4.118
NC_035101.1	36494125	.	C	A	.	.	MAF_USDA=4.098
NC_035101.1	36494150	.	A	C	.	.	MAF_USDA=24.706
NC_035101.1	36494161	.	C	T	.	.	MAF_USDA=4.098
NC_035101.1	36494169	.	A	T	.	.	MAF_USDA=15.294
NC_035101.1	36494178	.	G	A	.	.	MAF_USDA=5.738
NC_035101.1	36494211	.	G	A	.	.	MAF_INRAE=19.62;MAF_USDA=3.529
NC_035101.1	36494215	.	C	T	.	.	MAF_USDA=5.738
NC_035101.1	36494233	.	G	T	.	.	MAF_INRAE=34.177;MAF_USDA=14.706
NC_035101.1	36494321	.	C	T	.	.	MAF_INRAE=5.263;MAF_USDA=4.098
NC_035101.1	36494465	.	T	C	.	.	MAF_USDA=25.882
NC_035101.1	36494532	.	A	G	.	.	MAF_INRAE=48.734;MAF_USDA=11.765
NC_035101.1	36494664	.	G	T	.	.	MAF_USDA=16.667
NC_035101.1	36494731	.	G	A	.	.	MAF_USDA=30.588
NC_035101.1	36494751	.	G	T	.	.	MAF_INRAE=4.43;MAF_USDA=2.941
NC_035101.1	36494816	.	G	A	.	.	MAF_INRAE=9.494;MAF_USDA=3.279
NC_035101.1	36495123	.	G	A	.	.	MAF_USDA=2.459
NC_035101.1	36495263	.	A	T	.	.	MAF_USDA=30.0
NC_035101.1	36495332	.	C	A	.	.	MAF_USDA=7.377
NC_035101.1	36495337	.	T	C	.	.	MAF_USDA=5.882
NC_035101.1	36495348	.	A	T	.	.	MAF_USDA=5.882
NC_035101.1	36495349	.	C	T	.	.	MAF_INRAE=4.43;MAF_USDA=9.412
NC_035101.1	36495350	.	C	A	.	.	MAF_USDA=6.557
NC_035101.1	36495354	.	G	A	.	.	MAF_USDA=2.353
NC_035101.1	36495370	.	A	T	.	.	MAF_USDA=6.557
NC_035101.1	36495473	.	G	A	.	.	MAF_USDA=3.279
NC_035101.1	36495478	.	C	T	.	.	MAF_INRAE=6.329
NC_035101.1	36495488	.	T	A	.	.	MAF_USDA=5.738
NC_035101.1	36495505	.	C	T	.	.	MAF_USDA=4.918
NC_035101.1	36495515	.	T	G	.	.	MAF_USDA=8.333
NC_035101.1	36495636	.	C	A	.	.	MAF_INRAE=3.333;MAF_USDA=6.471
NC_035101.1	36495819	.	T	G	.	.	MAF_USDA=4.098
NC_035101.1	36496203	.	G	T	.	.	MAF_USDA=1.639
NC_035101.1	36496233	.	T	C	.	.	MAF_INRAE=37.342;MAF_USDA=20.588
NC_035101.1	36496251	.	G	T	.	.	MAF_USDA=2.353
NC_035101.1	36496415	.	T	C	.	.	MAF_USDA=2.353
NC_035101.1	36496438	.	G	C	.	.	MAF_INRAE=4.167;MAF_USDA=40.0
NC_035101.1	36496657	.	T	G	.	.	MAF_USDA=8.333
NC_035101.1	36496668	.	C	G	.	.	MAF_USDA=24.118
NC_035101.1	36496687	.	G	C	.	.	MAF_USDA=22.941
NC_035101.1	36496819	.	G	A	.	.	MAF_USDA=8.333
NC_035101.1	36496931	.	C	A	.	.	MAF_INRAE=4.43;MAF_USDA=9.412
NC_035101.1	36497106	.	A	T	.	.	MAF_INRAE=3.333;MAF_USDA=6.471
NC_035101.1	36497353	.	G	A	.	.	MAF_USDA=2.459
NC_035101.1	36497365	.	A	G	.	.	MAF_USDA=1.639
NC_035101.1	36497661	.	A	G	.	.	MAF_INRAE=3.333;MAF_USDA=7.647
NC_035101.1	36497828	.	G	A	.	.	MAF_USDA=4.098
NC_035101.1	36497869	.	G	A	.	.	MAF_USDA=1.639
NC_035101.1	36497939	.	G	T	.	.	MAF_USDA=16.667
NC_035101.1	36497940	.	C	T	.	.	MAF_INRAE=4.167
NC_035101.1	36497969	.	G	A	.	.	MAF_USDA=3.279
NC_035101.1	36498116	.	A	T	.	.	MAF_INRAE=47.468;MAF_USDA=11.176
NC_035101.1	36498246	.	T	C	.	.	MAF_INRAE=4.167;MAF_USDA=24.706
NC_035101.1	36498365	.	A	T	.	.	MAF_INRAE=4.167;MAF_USDA=24.118
NC_035101.1	36498425	.	C	A	.	.	MAF_USDA=1.639
NC_035101.1	36498563	.	T	C	.	.	MAF_USDA=8.333
NC_035101.1	36498643	.	A	T	.	.	MAF_USDA=1.639
NC_035101.1	36498729	.	G	T	.	.	MAF_USDA=16.667
NC_035101.1	36498857	.	G	T	.	.	MAF_USDA=12.353
NC_035101.1	36498883	.	G	A	.	.	MAF_USDA=4.098
NC_035101.1	36498934	.	T	A	.	.	MAF_INRAE=37.975;MAF_USDA=40.0
NC_035101.1	36498935	.	A	T	.	.	MAF_USDA=1.639
NC_035101.1	36498997	.	C	A	.	.	MAF_USDA=2.459
NC_035101.1	36499017	.	C	T	.	.	MAF_USDA=2.459
NC_035101.1	36499134	.	G	T	.	.	MAF_USDA=3.279
NC_035101.1	36499229	.	C	T	.	.	MAF_INRAE=7.595;MAF_USDA=47.647
NC_035101.1	36499271	.	C	T	.	.	MAF_INRAE=15.789;MAF_USDA=12.295
NC_035101.1	36499336	.	C	G	.	.	MAF_INRAE=20.0
NC_035101.1	36499420	.	C	T	.	.	MAF_INRAE=14.557;MAF_USDA=25.882
NC_035101.1	36499475	.	A	T	.	.	MAF_INRAE=15.789;MAF_USDA=5.738
NC_035101.1	36499588	.	G	A	.	.	MAF_INRAE=3.333;MAF_USDA=6.471
NC_035101.1	36499835	.	G	A	.	.	MAF_INRAE=5.063;MAF_USDA=7.377
NC_035101.1	36499848	.	A	C	.	.	MAF_INRAE=5.063;MAF_USDA=8.197
NC_035101.1	36500150	.	G	A	.	.	MAF_INRAE=5.063;MAF_USDA=11.475
NC_035101.1	36500431	.	T	A	.	.	MAF_USDA=16.667
NC_035101.1	36500632	.	A	C	.	.	MAF_INRAE=5.063;MAF_USDA=12.295
NC_035101.1	36500663	.	A	G	.	.	MAF_USDA=4.918
NC_035101.1	36500664	.	G	A	.	.	MAF_INRAE=4.167
NC_035101.1	36500807	.	C	T	.	.	MAF_INRAE=2.5
NC_035101.1	36500878	.	C	T	.	.	MAF_USDA=7.059
NC_035101.1	36500920	.	C	A	.	.	MAF_USDA=4.098
NC_035101.1	36500945	.	C	G	.	.	MAF_INRAE=5.696;MAF_USDA=10.0
NC_035101.1	36501072	.	C	T	.	.	MAF_INRAE=5.696;MAF_USDA=1.667
NC_035101.1	36501095	.	C	A	.	.	MAF_USDA=3.279
NC_035101.1	36501187	.	T	C	.	.	MAF_USDA=2.941
NC_035101.1	36501212	.	C	A	.	.	MAF_INRAE=14.557;MAF_USDA=25.882
NC_035101.1	36501263	.	C	T	.	.	MAF_USDA=1.639
NC_035101.1	36501425	.	G	A	.	.	MAF_INRAE=28.333;MAF_USDA=2.941
NC_035101.1	36501495	.	C	T	.	.	MAF_USDA=4.918
NC_035101.1	36501701	.	C	G	.	.	MAF_INRAE=5.063;MAF_USDA=15.574
NC_035101.1	36501761	.	G	A	.	.	MAF_USDA=3.279
NC_035101.1	36501900	.	A	C	.	.	MAF_INRAE=5.063;MAF_USDA=12.295
NC_035101.1	36501919	.	A	T	.	.	MAF_INRAE=5.063;MAF_USDA=12.295
NC_035101.1	36501921	.	G	A	.	.	MAF_INRAE=1.667;MAF_USDA=12.295
NC_035101.1	36501923	.	C	A	.	.	MAF_USDA=1.639
NC_035101.1	36502074	.	G	T	.	.	MAF_USDA=1.639
NC_035101.1	36502076	.	T	G	.	.	MAF_USDA=1.639
NC_035101.1	36502081	.	C	A	.	.	MAF_USDA=1.639
NC_035101.1	36502082	.	G	A	.	.	MAF_INRAE=20.0
NC_035101.1	36502128	.	G	T	.	.	MAF_USDA=1.176
NC_035101.1	36502188	.	T	G	.	.	MAF_INRAE=5.063;MAF_USDA=13.115
NC_035101.1	36502420	.	C	A	.	.	MAF_USDA=1.176
NC_035101.1	36502481	.	C	A	.	.	MAF_USDA=4.098
NC_035101.1	36502650	.	C	T	.	.	MAF_USDA=1.639
NC_035101.1	36502729	.	C	T	.	.	MAF_USDA=5.882
NC_035101.1	36503318	.	G	A	.	.	MAF_INRAE=3.333;MAF_USDA=7.647
NC_035101.1	36503471	.	G	A	.	.	MAF_INRAE=5.063;MAF_USDA=8.197
NC_035101.1	36503529	.	G	A	.	.	MAF_INRAE=5.063;MAF_USDA=11.475
NC_035101.1	36503535	.	G	T	.	.	MAF_USDA=7.059
NC_035101.1	36503539	.	G	A	.	.	MAF_INRAE=3.333;MAF_USDA=7.059
NC_035101.1	36503761	.	C	A	.	.	MAF_INRAE=5.063;MAF_USDA=7.377
NC_035101.1	36503779	.	T	C	.	.	MAF_USDA=1.176
NC_035101.1	36503899	.	C	T	.	.	MAF_USDA=4.098
NC_035101.1	36503900	.	G	A	.	.	MAF_USDA=18.75
NC_035101.1	36504113	.	A	C	.	.	MAF_USDA=2.083
NC_035101.1	36504222	.	A	G	.	.	MAF_USDA=5.833
NC_035101.1	36504227	.	T	C	.	.	MAF_INRAE=5.063;MAF_USDA=16.667
NC_035101.1	36504289	.	C	T	.	.	MAF_INRAE=5.063;MAF_USDA=5.738
NC_035101.1	36504309	.	C	T	.	.	MAF_INRAE=5.063;MAF_USDA=9.836
NC_035101.1	36504592	.	G	A	.	.	MAF_INRAE=5.063;MAF_USDA=13.529
NC_035101.1	36504623	.	A	T	.	.	MAF_USDA=2.941
NC_035101.1	36504635	.	C	A	.	.	MAF_USDA=1.639
NC_035101.1	36504666	.	C	A	.	.	MAF_USDA=2.941
NC_035101.1	36504748	.	G	A	.	.	MAF_USDA=2.941
NC_035101.1	36504757	.	G	A	.	.	MAF_INRAE=3.333;MAF_USDA=6.471
NC_035101.1	36505066	.	T	A	.	.	MAF_USDA=11.31
NC_035101.1	36505118	.	T	G	.	.	MAF_USDA=3.529
NC_035101.1	36505179	.	C	G	.	.	MAF_INRAE=5.063;MAF_USDA=11.765
NC_035101.1	36505181	.	G	A	.	.	MAF_USDA=5.738
NC_035101.1	36505257	.	T	A	.	.	MAF_USDA=4.098
NC_035101.1	36505355	.	C	T	.	.	MAF_INRAE=4.167
NC_035101.1	36505388	.	A	G	.	.	MAF_USDA=1.765
NC_035101.1	36505592	.	G	A	.	.	MAF_INRAE=5.063;MAF_USDA=14.118
NC_035101.1	36505612	.	T	G	.	.	MAF_USDA=19.412
NC_035101.1	36505683	.	G	A	.	.	MAF_INRAE=7.595;MAF_USDA=19.412
NC_035101.1	36505861	.	A	G	.	.	MAF_INRAE=7.595;MAF_USDA=27.647
NC_035101.1	36505895	.	C	A	.	.	MAF_USDA=8.333
NC_035101.1	36505930	.	T	C	.	.	MAF_INRAE=8.228;MAF_USDA=40.588
NC_035101.1	36505933	.	A	C	.	.	MAF_INRAE=5.833;MAF_USDA=39.412
NC_035101.1	36505956	.	T	G	.	.	MAF_INRAE=11.392;MAF_USDA=40.588
NC_035101.1	36505957	.	G	T	.	.	MAF_INRAE=10.0;MAF_USDA=39.412
NC_035101.1	36505960	.	T	C	.	.	MAF_INRAE=5.833;MAF_USDA=34.118
NC_035101.1	36505991	.	A	G	.	.	MAF_INRAE=15.789;MAF_USDA=1.639
NC_035101.1	36505999	.	A	C	.	.	MAF_INRAE=3.333;MAF_USDA=6.471
NC_035101.1	36506010	.	T	C	.	.	MAF_USDA=12.353
NC_035101.1	36506074	.	A	C	.	.	MAF_INRAE=8.228;MAF_USDA=19.412
NC_035101.1	36506080	.	C	A	.	.	MAF_INRAE=20.253;MAF_USDA=25.294
NC_035101.1	36506119	.	A	G	.	.	MAF_USDA=7.647
NC_035101.1	36506129	.	G	A	.	.	MAF_USDA=4.098
NC_035101.1	36506137	.	A	G	.	.	MAF_INRAE=8.228;MAF_USDA=18.235
NC_035101.1	36506143	.	C	T	.	.	MAF_INRAE=8.228;MAF_USDA=18.235
NC_035101.1	36506240	.	C	T	.	.	MAF_USDA=3.279
NC_035101.1	36506286	.	A	G	.	.	MAF_USDA=4.706
NC_035101.1	36506389	.	A	C	.	.	MAF_USDA=2.083
NC_035101.1	36506458	.	G	T	.	.	MAF_USDA=18.75
NC_035101.1	36506514	.	C	A	.	.	MAF_USDA=5.738
NC_035101.1	36506583	.	T	C	.	.	MAF_USDA=20.492
NC_035101.1	36506657	.	C	T	.	.	MAF_USDA=16.667
NC_035101.1	36506679	.	C	T	.	.	MAF_USDA=4.918
NC_035101.1	36506727	.	T	C	.	.	MAF_USDA=3.279
NC_035101.1	36506740	.	T	A	.	.	MAF_USDA=8.235
NC_035101.1	36506768	.	C	T	.	.	MAF_INRAE=18.354;MAF_USDA=25.882
NC_035101.1	36506906	.	T	A	.	.	MAF_USDA=2.941
NC_035101.1	36507126	.	A	C	.	.	MAF_USDA=3.279
NC_035101.1	36507204	.	A	G	.	.	MAF_USDA=8.235
NC_035101.1	36507210	.	C	T	.	.	MAF_USDA=3.279
NC_035101.1	36507246	.	A	C	.	.	MAF_USDA=8.333
NC_035101.1	36507256	.	G	A	.	.	MAF_USDA=3.279
NC_035101.1	36507279	.	G	C	.	.	MAF_INRAE=2.5
NC_035101.1	36507300	.	C	T	.	.	MAF_USDA=4.167
NC_035101.1	36507302	.	G	A	.	.	MAF_INRAE=5.263
NC_035101.1	36507636	.	C	T	.	.	MAF_USDA=4.118
NC_035101.1	36507764	.	C	T	.	.	MAF_INRAE=8.228;MAF_USDA=15.294
NC_035101.1	36507799	.	G	T	.	.	MAF_USDA=1.639
NC_035101.1	36507815	.	C	A	.	.	MAF_USDA=6.557
NC_035101.1	36507859	.	C	T	.	.	MAF_USDA=5.738
NC_035101.1	36507929	.	G	A	.	.	MAF_USDA=3.279
NC_035101.1	36508095	.	C	T	.	.	MAF_USDA=8.333
NC_035101.1	36508126	.	G	A	.	.	MAF_USDA=1.639
NC_035101.1	36508188	.	A	G	.	.	MAF_USDA=7.647
NC_035101.1	36508213	.	T	G	.	.	MAF_USDA=8.235
NC_035101.1	36508256	.	T	C	.	.	MAF_USDA=7.059
NC_035101.1	36508375	.	C	T	.	.	MAF_USDA=8.333
NC_035101.1	36508399	.	G	C	.	.	MAF_INRAE=5.263
NC_035101.1	36508451	.	T	C	.	.	MAF_USDA=4.118
NC_035101.1	36508467	.	G	A	.	.	MAF_USDA=2.459
NC_035101.1	36508553	.	C	T	.	.	MAF_USDA=2.083
NC_035101.1	36508701	.	A	C	.	.	MAF_USDA=5.357
NC_035101.1	36508727	.	A	G	.	.	MAF_USDA=3.279
NC_035101.1	36508748	.	T	C	.	.	MAF_INRAE=3.333;MAF_USDA=5.882
NC_035101.1	36508807	.	T	C	.	.	MAF_INRAE=17.722;MAF_USDA=28.235
NC_035101.1	36508853	.	G	A	.	.	MAF_USDA=12.941
NC_035101.1	36508861	.	G	C	.	.	MAF_USDA=7.059
NC_035101.1	36508940	.	G	A	.	.	MAF_USDA=7.059
NC_035101.1	36509221	.	C	A	.	.	MAF_USDA=2.459
NC_035101.1	36509274	.	A	T	.	.	MAF_USDA=7.647
NC_035101.1	36509322	.	G	T	.	.	MAF_USDA=5.294
NC_035101.1	36509367	.	G	T	.	.	MAF_USDA=11.176
NC_035101.1	36509439	.	T	C	.	.	MAF_USDA=4.706
NC_035101.1	36509457	.	G	C	.	.	MAF_USDA=4.706
NC_035101.1	36509525	.	C	T	.	.	MAF_INRAE=28.333;MAF_USDA=4.706
NC_035101.1	36509726	.	C	A	.	.	MAF_USDA=3.571
NC_035101.1	36509767	.	A	T	.	.	MAF_USDA=1.639
NC_035101.1	36509822	.	A	C	.	.	MAF_INRAE=18.333
NC_035101.1	36509893	.	A	G	.	.	MAF_USDA=2.083
NC_035101.1	36509916	.	C	T	.	.	MAF_INRAE=1.667
NC_035101.1	36510024	.	G	A	.	.	MAF_INRAE=4.167
NC_035101.1	36510125	.	T	A	.	.	MAF_USDA=16.667
NC_035101.1	36510230	.	A	G	.	.	MAF_INRAE=35.443;MAF_USDA=12.353
NC_035101.1	36510249	.	G	A	.	.	MAF_USDA=2.459
NC_035101.1	36510454	.	C	G	.	.	MAF_USDA=11.765
NC_035101.1	36510563	.	G	A	.	.	MAF_USDA=11.765
NC_035101.1	36510690	.	C	T	.	.	MAF_INRAE=5.696
NC_035101.1	36510778	.	C	A	.	.	MAF_INRAE=4.43;MAF_USDA=2.941
NC_035101.1	36510798	.	T	C	.	.	MAF_INRAE=6.329;MAF_USDA=4.918
NC_035101.1	36510882	.	T	G	.	.	MAF_USDA=3.529
NC_035101.1	36511049	.	C	T	.	.	MAF_USDA=1.639
NC_035101.1	36511104	.	A	G	.	.	MAF_USDA=11.765
NC_035101.1	36511110	.	C	A	.	.	MAF_INRAE=1.667
NC_035101.1	36511429	.	G	T	.	.	MAF_INRAE=5.263
NC_035101.1	36511482	.	T	C	.	.	MAF_INRAE=18.354;MAF_USDA=25.882
NC_035101.1	36511551	.	C	A	.	.	MAF_USDA=11.765
NC_035101.1	36511624	.	C	T	.	.	MAF_USDA=2.083
NC_035101.1	36511724	.	A	C	.	.	MAF_USDA=11.765
NC_035101.1	36511773	.	T	A	.	.	MAF_USDA=4.918
NC_035101.1	36511954	.	C	A	.	.	MAF_USDA=14.706
NC_035101.1	36511966	.	C	A	.	.	MAF_INRAE=20.0
NC_035101.1	36511988	.	A	G	.	.	MAF_USDA=1.639
NC_035101.1	36512002	.	C	A	.	.	MAF_USDA=1.639
NC_035101.1	36512055	.	A	C	.	.	MAF_INRAE=37.342;MAF_USDA=14.118
NC_035101.1	36512084	.	G	A	.	.	MAF_USDA=3.529
NC_035101.1	36512092	.	T	A	.	.	MAF_USDA=3.279
NC_035101.1	36512096	.	G	A	.	.	MAF_USDA=3.333
NC_035101.1	36512233	.	G	C	.	.	MAF_USDA=11.765
NC_035101.1	36512264	.	C	A	.	.	MAF_USDA=14.583
NC_035101.1	36512318	.	T	C	.	.	MAF_INRAE=4.167
NC_035101.1	36512325	.	C	T	.	.	MAF_INRAE=4.167
NC_035101.1	36512328	.	C	G	.	.	MAF_INRAE=4.167
NC_035101.1	36512331	.	G	C	.	.	MAF_INRAE=4.167
NC_035101.1	36512336	.	G	A	.	.	MAF_INRAE=4.167
NC_035101.1	36512409	.	G	T	.	.	MAF_INRAE=5.263
NC_035101.1	36512500	.	A	T	.	.	MAF_USDA=12.353
NC_035101.1	36512935	.	G	A	.	.	MAF_USDA=16.667
NC_035101.1	36513034	.	C	T	.	.	MAF_USDA=2.459
NC_035101.1	36513082	.	T	G	.	.	MAF_INRAE=3.333
NC_035101.1	36513085	.	A	T	.	.	MAF_INRAE=3.333
NC_035101.1	36513092	.	G	A	.	.	MAF_USDA=2.083
NC_035101.1	36513105	.	C	T	.	.	MAF_USDA=16.667
NC_035101.1	36513129	.	T	G	.	.	MAF_INRAE=2.532;MAF_USDA=1.639
NC_035101.1	36513134	.	G	T	.	.	MAF_USDA=11.176
NC_035101.1	36513212	.	T	A	.	.	MAF_USDA=15.882
NC_035101.1	36513421	.	A	C	.	.	MAF_USDA=14.706
NC_035101.1	36513441	.	C	A	.	.	MAF_USDA=11.176
NC_035101.1	36513478	.	A	T	.	.	MAF_USDA=10.588
NC_035101.1	36513509	.	G	A	.	.	MAF_USDA=11.765
NC_035101.1	36513628	.	A	C	.	.	MAF_INRAE=4.167
NC_035101.1	36513667	.	A	G	.	.	MAF_USDA=3.529
NC_035101.1	36513679	.	G	A	.	.	MAF_USDA=6.557
NC_035101.1	36513698	.	C	T	.	.	MAF_USDA=1.639
NC_035101.1	36513775	.	T	G	.	.	MAF_INRAE=6.962;MAF_USDA=5.738
NC_035101.1	36513874	.	G	A	.	.	MAF_INRAE=8.228;MAF_USDA=22.941
NC_035101.1	36514015	.	A	G	.	.	MAF_USDA=9.412
NC_035101.1	36514193	.	A	T	.	.	MAF_INRAE=19.62;MAF_USDA=3.529
NC_035101.1	36514495	.	C	T	.	.	MAF_USDA=8.824
NC_035101.1	36514496	.	G	T	.	.	MAF_INRAE=2.532;MAF_USDA=1.639
NC_035101.1	36514520	.	T	A	.	.	MAF_USDA=13.934
NC_035101.1	36514592	.	T	G	.	.	MAF_USDA=9.412
NC_035101.1	36514609	.	C	T	.	.	MAF_USDA=4.098
NC_035101.1	36514642	.	G	A	.	.	MAF_INRAE=6.962;MAF_USDA=4.918
NC_035101.1	36514645	.	A	C	.	.	MAF_USDA=1.639
NC_035101.1	36514684	.	G	C	.	.	MAF_INRAE=1.667
NC_035101.1	36514695	.	C	A	.	.	MAF_USDA=10.119
NC_035101.1	36514925	.	G	A	.	.	MAF_USDA=2.353
NC_035101.1	36515036	.	C	A	.	.	MAF_USDA=2.459
NC_035101.1	36515129	.	G	A	.	.	MAF_USDA=4.706
NC_035101.1	36515130	.	C	T	.	.	MAF_USDA=3.529
NC_035101.1	36515169	.	A	T	.	.	MAF_INRAE=12.658;MAF_USDA=1.639
NC_035101.1	36515286	.	C	T	.	.	MAF_INRAE=1.667
NC_035101.1	36515302	.	A	C	.	.	MAF_INRAE=4.43;MAF_USDA=2.941
NC_035101.1	36515408	.	C	T	.	.	MAF_USDA=4.918
NC_035101.1	36515580	.	C	T	.	.	MAF_INRAE=3.333;MAF_USDA=6.471
NC_035101.1	36515694	.	G	A	.	.	MAF_USDA=10.588
NC_035101.1	36515710	.	G	A	.	.	MAF_USDA=4.098
NC_035101.1	36515725	.	C	T	.	.	MAF_INRAE=4.167
NC_035101.1	36515949	.	T	G	.	.	MAF_USDA=9.412
NC_035101.1	36515960	.	T	G	.	.	MAF_USDA=18.235
NC_035101.1	36516010	.	G	A	.	.	MAF_USDA=3.279
NC_035101.1	36516269	.	G	A	.	.	MAF_INRAE=8.228;MAF_USDA=22.941
NC_035101.1	36516304	.	A	T	.	.	MAF_USDA=16.667
NC_035101.1	36516305	.	A	T	.	.	MAF_USDA=16.667
NC_035101.1	36516306	.	C	T	.	.	MAF_USDA=16.667
NC_035101.1	36516319	.	T	G	.	.	MAF_INRAE=4.167
NC_035101.1	36516381	.	A	G	.	.	MAF_USDA=9.412
NC_035101.1	36516384	.	A	C	.	.	MAF_USDA=7.059
NC_035101.1	36516397	.	G	A	.	.	MAF_USDA=9.412
NC_035101.1	36516419	.	A	T	.	.	MAF_INRAE=5.263
NC_035101.1	36516582	.	C	T	.	.	MAF_USDA=12.353
NC_035101.1	36516780	.	T	A	.	.	MAF_INRAE=2.532
NC_035101.1	36517082	.	A	T	.	.	MAF_INRAE=5.263
NC_035101.1	36517797	.	C	A	.	.	MAF_USDA=18.75
NC_035101.1	36518001	.	G	A	.	.	MAF_USDA=4.098
NC_035101.1	36518128	.	C	T	.	.	MAF_USDA=1.639
NC_035101.1	36518219	.	G	A	.	.	MAF_INRAE=5.063;MAF_USDA=1.639
NC_035101.1	36518272	.	T	A	.	.	MAF_USDA=4.918
NC_035101.1	36518460	.	C	T	.	.	MAF_USDA=4.098
NC_035101.1	36518504	.	G	T	.	.	MAF_INRAE=1.667
NC_035101.1	36518519	.	T	G	.	.	MAF_INRAE=40.506;MAF_USDA=16.471
NC_035101.1	36518546	.	A	T	.	.	MAF_USDA=8.333
NC_035101.1	36518652	.	C	G	.	.	MAF_USDA=10.417
NC_035101.1	36518740	.	C	A	.	.	MAF_USDA=1.765
NC_035101.1	36518741	.	A	C	.	.	MAF_USDA=2.353
NC_035101.1	36518826	.	A	G	.	.	MAF_USDA=3.279
NC_035101.1	36518835	.	A	T	.	.	MAF_INRAE=40.506;MAF_USDA=16.471
NC_035101.1	36518943	.	T	G	.	.	MAF_USDA=17.647
NC_035101.1	36518975	.	A	T	.	.	MAF_USDA=4.706
NC_035101.1	36518983	.	G	C	.	.	MAF_USDA=12.353
NC_035101.1	36519010	.	A	T	.	.	MAF_USDA=4.098
NC_035101.1	36519092	.	C	G	.	.	MAF_USDA=8.333
NC_035101.1	36519133	.	C	G	.	.	MAF_INRAE=8.228;MAF_USDA=20.0
NC_035101.1	36519212	.	G	T	.	.	MAF_INRAE=2.532
NC_035101.1	36519255	.	G	A	.	.	MAF_USDA=11.765
NC_035101.1	36519276	.	G	T	.	.	MAF_USDA=1.639
NC_035101.1	36519462	.	G	C	.	.	MAF_USDA=18.824
NC_035101.1	36519480	.	G	A	.	.	MAF_USDA=12.353
NC_035101.1	36519503	.	C	T	.	.	MAF_INRAE=13.291;MAF_USDA=2.941
NC_035101.1	36519573	.	A	G	.	.	MAF_USDA=11.176
NC_035101.1	36519582	.	C	T	.	.	MAF_USDA=8.333
NC_035101.1	36519619	.	C	A	.	.	MAF_USDA=3.279
NC_035101.1	36519649	.	G	A	.	.	MAF_INRAE=1.667
NC_035101.1	36519684	.	A	G	.	.	MAF_USDA=11.765
NC_035101.1	36519777	.	T	C	.	.	MAF_USDA=14.706
NC_035101.1	36519839	.	A	C	.	.	MAF_USDA=4.118
NC_035101.1	36519929	.	G	A	.	.	MAF_USDA=1.639
NC_035101.1	36519935	.	A	T	.	.	MAF_USDA=3.529
NC_035101.1	36520002	.	T	C	.	.	MAF_INRAE=15.789;MAF_USDA=4.918
NC_035101.1	36520115	.	G	T	.	.	MAF_USDA=1.639
NC_035101.1	36520152	.	C	G	.	.	MAF_USDA=4.706
NC_035101.1	36520163	.	C	A	.	.	MAF_INRAE=41.139;MAF_USDA=10.588
NC_035101.1	36520484	.	G	T	.	.	MAF_USDA=14.583
NC_035101.1	36520520	.	C	A	.	.	MAF_USDA=4.167
NC_035101.1	36520541	.	A	G	.	.	MAF_USDA=1.667
NC_035101.1	36520601	.	G	T	.	.	MAF_USDA=12.5
NC_035101.1	36520665	.	C	A	.	.	MAF_INRAE=1.667
NC_035101.1	36520752	.	A	G	.	.	MAF_USDA=8.333
NC_035101.1	36520809	.	T	A	.	.	MAF_INRAE=6.962;MAF_USDA=4.918
NC_035101.1	36520887	.	A	G	.	.	MAF_INRAE=13.291;MAF_USDA=2.941
NC_035101.1	36520913	.	C	T	.	.	MAF_USDA=7.059
NC_035101.1	36520996	.	G	A	.	.	MAF_USDA=10.417
NC_035101.1	36521884	.	A	G	.	.	MAF_USDA=18.235
NC_035101.1	36521949	.	G	A	.	.	MAF_USDA=17.647
NC_035101.1	36522055	.	G	A	.	.	MAF_USDA=4.118
NC_035101.1	36522304	.	A	G	.	.	MAF_INRAE=20.253;MAF_USDA=3.529
NC_035101.1	36522474	.	G	T	.	.	MAF_INRAE=15.789;MAF_USDA=1.639
NC_035101.1	36522611	.	T	A	.	.	MAF_USDA=8.333
NC_035101.1	36522613	.	C	T	.	.	MAF_USDA=4.098
NC_035101.1	36522675	.	G	A	.	.	MAF_USDA=6.471
NC_035101.1	36522786	.	A	C	.	.	MAF_USDA=14.706
NC_035101.1	36522797	.	G	C	.	.	MAF_USDA=1.639
NC_035101.1	36522828	.	A	T	.	.	MAF_USDA=1.639
NC_035101.1	36523229	.	A	C	.	.	MAF_INRAE=5.263
NC_035101.1	36523238	.	A	C	.	.	MAF_USDA=40.0
NC_035101.1	36523291	.	T	G	.	.	MAF_INRAE=39.241;MAF_USDA=16.471
NC_035101.1	36523366	.	C	T	.	.	MAF_USDA=6.471
NC_035101.1	36523380	.	C	A	.	.	MAF_INRAE=1.667
NC_035101.1	36523520	.	C	T	.	.	MAF_INRAE=39.241;MAF_USDA=17.647
NC_035101.1	36523523	.	G	A	.	.	MAF_USDA=36.471
NC_035101.1	36523562	.	A	T	.	.	MAF_USDA=40.0
NC_035101.1	36523576	.	T	C	.	.	MAF_INRAE=3.333;MAF_USDA=4.706
NC_035101.1	36523598	.	G	T	.	.	MAF_INRAE=6.962;MAF_USDA=4.918
NC_035101.1	36523609	.	C	T	.	.	MAF_USDA=3.279
NC_035101.1	36523668	.	C	A	.	.	MAF_USDA=1.639
NC_035101.1	36523676	.	T	C	.	.	MAF_USDA=36.471
NC_035101.1	36524105	.	G	A	.	.	MAF_USDA=37.059
NC_035101.1	36524263	.	T	G	.	.	MAF_USDA=4.098
NC_035101.1	36524422	.	C	A	.	.	MAF_USDA=4.098
NC_035101.1	36524460	.	G	T	.	.	MAF_USDA=1.639
NC_035101.1	36524514	.	C	T	.	.	MAF_USDA=20.0
NC_035101.1	36524581	.	G	A	.	.	MAF_INRAE=2.532;MAF_USDA=1.639
NC_035101.1	36524588	.	G	A	.	.	MAF_USDA=3.279
NC_035101.1	36524601	.	G	A	.	.	MAF_USDA=36.471
NC_035101.1	36524606	.	G	C	.	.	MAF_USDA=39.412
NC_035101.1	36524609	.	T	A	.	.	MAF_USDA=36.471
NC_035101.1	36524611	.	A	C	.	.	MAF_USDA=36.471
NC_035101.1	36524698	.	A	G	.	.	MAF_USDA=2.459
NC_035101.1	36524902	.	A	C	.	.	MAF_USDA=21.429
NC_035101.1	36525093	.	C	T	.	.	MAF_USDA=3.529
NC_035101.1	36525094	.	A	G	.	.	MAF_USDA=3.529
NC_035101.1	36525095	.	G	T	.	.	MAF_USDA=3.529
NC_035101.1	36525274	.	C	A	.	.	MAF_USDA=1.639
NC_035101.1	36525300	.	C	T	.	.	MAF_INRAE=6.962;MAF_USDA=4.237
NC_035101.1	36525331	.	C	T	.	.	MAF_INRAE=6.962;MAF_USDA=5.0
NC_035101.1	36525461	.	T	C	.	.	MAF_USDA=8.929
NC_035101.1	36525470	.	C	A	.	.	MAF_USDA=3.279
NC_035101.1	36525484	.	T	C	.	.	MAF_USDA=44.118
NC_035101.1	36525518	.	G	A	.	.	MAF_USDA=36.471
NC_035101.1	36525616	.	G	A	.	.	MAF_USDA=16.667
NC_035101.1	36525712	.	C	G	.	.	MAF_USDA=2.083
NC_035101.1	36525778	.	C	T	.	.	MAF_USDA=3.279
NC_035101.1	36525819	.	G	T	.	.	MAF_USDA=36.471
NC_035101.1	36525835	.	T	C	.	.	MAF_USDA=36.471
NC_035101.1	36525871	.	T	C	.	.	MAF_USDA=4.098
NC_035101.1	36525881	.	C	A	.	.	MAF_USDA=4.706
NC_035101.1	36525920	.	C	G	.	.	MAF_USDA=32.941
NC_035101.1	36526008	.	G	A	.	.	MAF_INRAE=5.063;MAF_USDA=2.459
NC_035101.1	36526048	.	A	G	.	.	MAF_USDA=34.118
NC_035101.1	36526053	.	A	G	.	.	MAF_USDA=4.098
NC_035101.1	36526127	.	C	T	.	.	MAF_USDA=4.098
NC_035101.1	36526178	.	A	G	.	.	MAF_USDA=32.941
NC_035101.1	36526227	.	C	G	.	.	MAF_USDA=37.059
NC_035101.1	36526238	.	A	T	.	.	MAF_USDA=4.918
NC_035101.1	36526282	.	T	G	.	.	MAF_USDA=36.471
NC_035101.1	36526448	.	A	G	.	.	MAF_USDA=35.882
NC_035101.1	36526464	.	A	T	.	.	MAF_USDA=32.353
NC_035101.1	36526473	.	T	C	.	.	MAF_USDA=32.941
NC_035101.1	36526542	.	A	G	.	.	MAF_USDA=12.353
NC_035101.1	36526574	.	C	A	.	.	MAF_USDA=4.918
NC_035101.1	36526623	.	A	C	.	.	MAF_USDA=25.294
NC_035101.1	36526644	.	C	T	.	.	MAF_USDA=8.333
NC_035101.1	36526674	.	C	A	.	.	MAF_INRAE=41.139;MAF_USDA=10.0
NC_035101.1	36526692	.	A	T	.	.	MAF_USDA=32.353
NC_035101.1	36526700	.	G	C	.	.	MAF_INRAE=41.139;MAF_USDA=9.412
NC_035101.1	36526781	.	A	C	.	.	MAF_USDA=32.353
NC_035101.1	36526797	.	G	T	.	.	MAF_INRAE=8.228;MAF_USDA=18.824
NC_035101.1	36526835	.	T	A	.	.	MAF_USDA=32.941
NC_035101.1	36526913	.	A	C	.	.	MAF_USDA=16.667
NC_035101.1	36526966	.	A	C	.	.	MAF_USDA=37.059
NC_035101.1	36526984	.	A	G	.	.	MAF_USDA=3.529
NC_035101.1	36526999	.	C	A	.	.	MAF_USDA=32.353
NC_035101.1	36527015	.	T	G	.	.	MAF_USDA=32.353
NC_035101.1	36527135	.	T	C	.	.	MAF_USDA=4.098
NC_035101.1	36527230	.	T	C	.	.	MAF_USDA=32.941
NC_035101.1	36527239	.	A	T	.	.	MAF_USDA=4.918
NC_035101.1	36527258	.	A	G	.	.	MAF_USDA=32.941
NC_035101.1	36527295	.	C	T	.	.	MAF_USDA=4.918
NC_035101.1	36527337	.	C	A	.	.	MAF_USDA=1.667
NC_035101.1	36527341	.	T	G	.	.	MAF_USDA=34.337
NC_035101.1	36527360	.	C	T	.	.	MAF_USDA=31.928
NC_035101.1	36527368	.	G	A	.	.	MAF_USDA=29.167
NC_035101.1	36527376	.	T	G	.	.	MAF_USDA=35.417
NC_035101.1	36527397	.	C	G	.	.	MAF_USDA=35.417
NC_035101.1	36527540	.	T	A	.	.	MAF_USDA=43.75
NC_035101.1	36527541	.	G	C	.	.	MAF_USDA=43.75
NC_035101.1	36527570	.	G	A	.	.	MAF_USDA=41.667
NC_035101.1	36527613	.	T	C	.	.	MAF_USDA=50.0
NC_035101.1	36528153	.	G	A	.	.	MAF_USDA=20.833
NC_035101.1	36528165	.	C	A	.	.	MAF_USDA=12.5
NC_035101.1	36528178	.	T	A	.	.	MAF_USDA=8.333
NC_035101.1	36528211	.	G	C	.	.	MAF_USDA=6.25
NC_035101.1	36528214	.	A	T	.	.	MAF_USDA=16.667
NC_035101.1	36528218	.	G	A	.	.	MAF_USDA=22.917
NC_035101.1	36531242	.	A	G	.	.	MAF_USDA=31.707
NC_035101.1	36531257	.	G	C	.	.	MAF_USDA=31.928
NC_035101.1	36531301	.	T	A	.	.	MAF_USDA=35.119
NC_035101.1	36531395	.	A	T	.	.	MAF_USDA=33.529
NC_035101.1	36531470	.	T	C	.	.	MAF_USDA=2.459
NC_035101.1	36531501	.	A	G	.	.	MAF_USDA=41.765
NC_035101.1	36531915	.	C	T	.	.	MAF_USDA=34.524
NC_035101.1	36531932	.	C	T	.	.	MAF_USDA=34.524
NC_035101.1	36531991	.	A	T	.	.	MAF_USDA=40.0
NC_035101.1	36532043	.	G	T	.	.	MAF_INRAE=14.557;MAF_USDA=4.118
NC_035101.1	36532136	.	T	A	.	.	MAF_USDA=7.229
NC_035101.1	36532150	.	C	A	.	.	MAF_INRAE=4.167
NC_035101.1	36532223	.	C	A	.	.	MAF_USDA=19.565
NC_035101.1	36532230	.	C	T	.	.	MAF_USDA=2.469
NC_035101.1	36536362	.	T	A	.	.	MAF_USDA=39.13
NC_035101.1	36536435	.	C	T	.	.	MAF_INRAE=4.43;MAF_USDA=3.012
NC_035101.1	36536458	.	G	A	.	.	MAF_USDA=5.833
NC_035101.1	36536461	.	T	G	.	.	MAF_USDA=33.735
NC_035101.1	36536479	.	C	T	.	.	MAF_USDA=33.735
NC_035101.1	36536557	.	G	A	.	.	MAF_USDA=39.286
NC_035101.1	36536571	.	A	C	.	.	MAF_INRAE=4.167
NC_035101.1	36536645	.	G	T	.	.	MAF_USDA=33.735
NC_035101.1	36536680	.	A	G	.	.	MAF_USDA=33.735
NC_035101.1	36536736	.	G	A	.	.	MAF_USDA=33.133
NC_035101.1	36536740	.	A	G	.	.	MAF_INRAE=27.5;MAF_USDA=3.614
NC_035101.1	36536885	.	T	G	.	.	MAF_INRAE=5.696
NC_035101.1	36536941	.	T	C	.	.	MAF_USDA=3.39
NC_035101.1	36537014	.	T	C	.	.	MAF_USDA=3.049
NC_035101.1	36537025	.	C	A	.	.	MAF_USDA=34.146
NC_035101.1	36537053	.	G	A	.	.	MAF_USDA=4.098
NC_035101.1	36537092	.	T	C	.	.	MAF_USDA=35.119
NC_035101.1	36537179	.	C	G	.	.	MAF_USDA=34.337
NC_035101.1	36537190	.	T	C	.	.	MAF_USDA=4.348
NC_035101.1	36537330	.	T	C	.	.	MAF_INRAE=5.696
NC_035101.1	36537353	.	C	G	.	.	MAF_USDA=36.145
NC_035101.1	36537382	.	G	C	.	.	MAF_INRAE=4.167
NC_035101.1	36537383	.	A	T	.	.	MAF_INRAE=4.167
NC_035101.1	36537393	.	G	A	.	.	MAF_USDA=33.735
NC_035101.1	36537435	.	C	G	.	.	MAF_USDA=2.5
NC_035101.1	36537471	.	G	T	.	.	MAF_USDA=33.735
NC_035101.1	36537473	.	T	G	.	.	MAF_INRAE=36.667;MAF_USDA=45.783
NC_035101.1	36537481	.	G	A	.	.	MAF_USDA=33.735
NC_035101.1	36537599	.	G	T	.	.	MAF_INRAE=20.833;MAF_USDA=5.488
NC_035101.1	36537647	.	C	T	.	.	MAF_USDA=34.146
NC_035101.1	36537653	.	T	G	.	.	MAF_USDA=34.146
NC_035101.1	36537803	.	A	C	.	.	MAF_USDA=33.735
NC_035101.1	36537885	.	A	G	.	.	MAF_USDA=32.143
NC_035101.1	36538059	.	C	T	.	.	MAF_USDA=1.807
NC_035101.1	36538194	.	T	C	.	.	MAF_USDA=35.119
NC_035101.1	36538203	.	C	T	.	.	MAF_USDA=2.174
NC_035101.1	36538218	.	T	C	.	.	MAF_USDA=34.118
NC_035101.1	36538230	.	C	G	.	.	MAF_USDA=2.459
NC_035101.1	36538282	.	A	G	.	.	MAF_USDA=34.524
NC_035101.1	36538289	.	C	T	.	.	MAF_USDA=27.381
NC_035101.1	36538361	.	T	C	.	.	MAF_USDA=33.929
NC_035101.1	36538392	.	T	C	.	.	MAF_USDA=1.639
NC_035101.1	36538411	.	T	A	.	.	MAF_INRAE=8.228;MAF_USDA=21.429
NC_035101.1	36538416	.	T	C	.	.	MAF_INRAE=4.167
NC_035101.1	36538437	.	G	C	.	.	MAF_USDA=34.524
NC_035101.1	36538449	.	G	A	.	.	MAF_USDA=10.87
NC_035101.1	36538477	.	C	A	.	.	MAF_USDA=5.0
NC_035101.1	36538506	.	G	T	.	.	MAF_USDA=10.843
NC_035101.1	36538544	.	A	C	.	.	MAF_USDA=34.94
NC_035101.1	36538557	.	A	T	.	.	MAF_USDA=13.253
NC_035101.1	36538565	.	T	G	.	.	MAF_USDA=13.855
NC_035101.1	36538582	.	C	G	.	.	MAF_USDA=35.542
NC_035101.1	36538621	.	C	T	.	.	MAF_USDA=35.542
NC_035101.1	36538655	.	A	C	.	.	MAF_INRAE=14.557;MAF_USDA=5.357
NC_035101.1	36538782	.	T	C	.	.	MAF_USDA=3.279
NC_035101.1	36538829	.	G	C	.	.	MAF_USDA=35.119
NC_035101.1	36538850	.	T	C	.	.	MAF_USDA=3.279
NC_035101.1	36538883	.	T	C	.	.	MAF_USDA=4.918
NC_035101.1	36538895	.	A	T	.	.	MAF_USDA=4.098
NC_035101.1	36538929	.	G	A	.	.	MAF_INRAE=5.263;MAF_USDA=44.048
NC_035101.1	36538930	.	G	C	.	.	MAF_USDA=4.918
NC_035101.1	36538933	.	G	A	.	.	MAF_USDA=5.738
NC_035101.1	36538973	.	G	T	.	.	MAF_USDA=36.905
NC_035101.1	36538981	.	C	T	.	.	MAF_USDA=47.826
NC_035101.1	36538991	.	G	C	.	.	MAF_USDA=35.542
NC_035101.1	36539040	.	A	G	.	.	MAF_USDA=3.279
NC_035101.1	36539082	.	A	G	.	.	MAF_USDA=34.783
NC_035101.1	36539919	.	C	T	.	.	MAF_USDA=12.5
NC_035101.1	36540122	.	C	T	.	.	MAF_USDA=33.529
NC_035101.1	36540123	.	C	T	.	.	MAF_USDA=33.529
NC_035101.1	36540182	.	A	G	.	.	MAF_USDA=33.529
NC_035101.1	36540194	.	A	T	.	.	MAF_USDA=33.529
NC_035101.1	36540234	.	C	A	.	.	MAF_USDA=32.941
NC_035101.1	36540235	.	A	C	.	.	MAF_USDA=32.941
NC_035101.1	36540288	.	G	A	.	.	MAF_USDA=5.738
NC_035101.1	36540298	.	C	T	.	.	MAF_USDA=32.738
NC_035101.1	36540468	.	G	A	.	.	MAF_USDA=3.279
NC_035101.1	36540577	.	C	G	.	.	MAF_USDA=32.941
NC_035101.1	36540605	.	T	G	.	.	MAF_USDA=7.647
NC_035101.1	36540633	.	G	C	.	.	MAF_USDA=1.639
NC_035101.1	36540697	.	T	C	.	.	MAF_USDA=3.279
NC_035101.1	36540746	.	G	A	.	.	MAF_USDA=32.353
NC_035101.1	36540757	.	C	T	.	.	MAF_INRAE=21.053;MAF_USDA=2.941
NC_035101.1	36541090	.	T	G	.	.	MAF_USDA=4.098
NC_035101.1	36541121	.	G	T	.	.	MAF_INRAE=1.667
NC_035101.1	36541164	.	A	G	.	.	MAF_USDA=24.706
NC_035101.1	36541173	.	T	A	.	.	MAF_USDA=3.279
NC_035101.1	36541312	.	T	G	.	.	MAF_USDA=1.639
NC_035101.1	36541340	.	T	G	.	.	MAF_USDA=5.738
NC_035101.1	36541344	.	G	T	.	.	MAF_USDA=38.824
NC_035101.1	36541345	.	G	T	.	.	MAF_USDA=32.941
NC_035101.1	36541363	.	T	G	.	.	MAF_USDA=30.0
NC_035101.1	36541365	.	T	G	.	.	MAF_USDA=1.639
NC_035101.1	36541366	.	A	C	.	.	MAF_INRAE=20.0
NC_035101.1	36541438	.	A	T	.	.	MAF_USDA=1.639
NC_035101.1	36541516	.	T	A	.	.	MAF_USDA=2.941
NC_035101.1	36541531	.	G	T	.	.	MAF_USDA=4.098
NC_035101.1	36541549	.	A	T	.	.	MAF_USDA=36.471
NC_035101.1	36541577	.	T	G	.	.	MAF_USDA=33.529
NC_035101.1	36541676	.	A	C	.	.	MAF_USDA=2.459
NC_035101.1	36541690	.	C	T	.	.	MAF_INRAE=1.667
NC_035101.1	36541806	.	C	A	.	.	MAF_INRAE=8.228;MAF_USDA=20.588
NC_035101.1	36541866	.	C	A	.	.	MAF_USDA=32.941
NC_035101.1	36541868	.	T	A	.	.	MAF_USDA=2.459
NC_035101.1	36542080	.	G	A	.	.	MAF_USDA=12.5
NC_035101.1	36542145	.	C	A	.	.	MAF_INRAE=9.494;MAF_USDA=21.176
NC_035101.1	36542229	.	A	G	.	.	MAF_USDA=4.098
NC_035101.1	36542238	.	A	C	.	.	MAF_USDA=8.333
NC_035101.1	36542322	.	C	A	.	.	MAF_INRAE=3.333;MAF_USDA=4.706
NC_035101.1	36542396	.	G	T	.	.	MAF_USDA=4.098
NC_035101.1	36542403	.	T	G	.	.	MAF_INRAE=1.667;MAF_USDA=35.294
NC_035101.1	36542543	.	G	A	.	.	MAF_USDA=32.941
NC_035101.1	36542653	.	T	A	.	.	MAF_USDA=2.083
NC_035101.1	36542670	.	T	A	.	.	MAF_USDA=16.667
NC_035101.1	36542671	.	T	A	.	.	MAF_USDA=16.667
NC_035101.1	36542672	.	A	T	.	.	MAF_INRAE=10.833;MAF_USDA=35.294
NC_035101.1	36542673	.	A	T	.	.	MAF_INRAE=21.667;MAF_USDA=25.0
NC_035101.1	36542679	.	T	G	.	.	MAF_USDA=32.353
NC_035101.1	36542706	.	C	T	.	.	MAF_USDA=32.941
NC_035101.1	36542791	.	A	G	.	.	MAF_USDA=34.118
NC_035101.1	36542885	.	T	C	.	.	MAF_INRAE=4.167;MAF_USDA=32.353
NC_035101.1	36542890	.	T	C	.	.	MAF_USDA=32.353
NC_035101.1	36542954	.	T	G	.	.	MAF_USDA=32.353
NC_035101.1	36542977	.	T	G	.	.	MAF_USDA=7.059
NC_035101.1	36543118	.	T	G	.	.	MAF_USDA=1.639
NC_035101.1	36543177	.	C	T	.	.	MAF_USDA=4.098
NC_035101.1	36543195	.	C	A	.	.	MAF_USDA=32.941
NC_035101.1	36543297	.	C	A	.	.	MAF_USDA=32.353
NC_035101.1	36543325	.	C	A	.	.	MAF_INRAE=31.646;MAF_USDA=12.353
NC_035101.1	36543367	.	T	C	.	.	MAF_USDA=32.353
NC_035101.1	36543505	.	G	A	.	.	MAF_USDA=33.929
NC_035101.1	36543572	.	G	A	.	.	MAF_USDA=38.824
NC_035101.1	36543598	.	G	A	.	.	MAF_USDA=3.279
NC_035101.1	36543608	.	T	G	.	.	MAF_USDA=31.765
NC_035101.1	36543738	.	T	C	.	.	MAF_USDA=32.353
NC_035101.1	36543761	.	T	A	.	.	MAF_USDA=4.098
NC_035101.1	36543765	.	G	A	.	.	MAF_USDA=33.529
NC_035101.1	36543826	.	G	A	.	.	MAF_USDA=6.557
NC_035101.1	36543864	.	A	C	.	.	MAF_USDA=32.941
NC_035101.1	36543868	.	T	A	.	.	MAF_USDA=4.098
NC_035101.1	36543875	.	T	G	.	.	MAF_USDA=33.529
NC_035101.1	36543984	.	G	T	.	.	MAF_USDA=38.824
NC_035101.1	36544005	.	T	A	.	.	MAF_INRAE=8.228;MAF_USDA=21.176
NC_035101.1	36544030	.	C	T	.	.	MAF_USDA=32.941
NC_035101.1	36544059	.	G	A	.	.	MAF_USDA=7.059
NC_035101.1	36544083	.	A	T	.	.	MAF_USDA=33.529
NC_035101.1	36544105	.	T	A	.	.	MAF_USDA=4.167
NC_035101.1	36544140	.	G	A	.	.	MAF_INRAE=25.949;MAF_USDA=10.0
NC_035101.1	36544151	.	C	A	.	.	MAF_USDA=1.639
NC_035101.1	36544186	.	G	A	.	.	MAF_INRAE=4.167;MAF_USDA=3.529
NC_035101.1	36544221	.	G	A	.	.	MAF_USDA=1.639
NC_035101.1	36544249	.	G	C	.	.	MAF_USDA=32.941
NC_035101.1	36544302	.	C	A	.	.	MAF_INRAE=29.114;MAF_USDA=44.118
NC_035101.1	36544314	.	T	A	.	.	MAF_INRAE=4.43;MAF_USDA=4.706
NC_035101.1	36544324	.	G	C	.	.	MAF_INRAE=4.167
NC_035101.1	36544367	.	C	G	.	.	MAF_USDA=2.459
NC_035101.1	36544384	.	T	C	.	.	MAF_INRAE=4.167
NC_035101.1	36544396	.	C	A	.	.	MAF_USDA=2.459
NC_035101.1	36544425	.	G	A	.	.	MAF_USDA=3.279
NC_035101.1	36544463	.	G	A	.	.	MAF_USDA=8.333
NC_035101.1	36544469	.	C	A	.	.	MAF_USDA=3.279
NC_035101.1	36544470	.	C	G	.	.	MAF_USDA=3.279
NC_035101.1	36544529	.	G	A	.	.	MAF_USDA=7.647
NC_035101.1	36544562	.	T	C	.	.	MAF_USDA=33.529
NC_035101.1	36544583	.	T	C	.	.	MAF_USDA=32.941
NC_035101.1	36544667	.	C	T	.	.	MAF_INRAE=19.167;MAF_USDA=5.294
NC_035101.1	36544707	.	C	T	.	.	MAF_USDA=33.529
NC_035101.1	36544735	.	C	G	.	.	MAF_USDA=31.765
NC_035101.1	36544770	.	T	A	.	.	MAF_USDA=33.529
NC_035101.1	36544900	.	A	G	.	.	MAF_USDA=32.941
NC_035101.1	36544978	.	G	T	.	.	MAF_INRAE=3.797;MAF_USDA=2.976
NC_035101.1	36545032	.	C	A	.	.	MAF_INRAE=8.861;MAF_USDA=20.833
NC_035101.1	36545073	.	T	C	.	.	MAF_USDA=39.412
NC_035101.1	36545135	.	G	C	.	.	MAF_USDA=2.459
NC_035101.1	36545137	.	C	T	.	.	MAF_USDA=2.459
NC_035101.1	36545140	.	C	G	.	.	MAF_INRAE=14.557;MAF_USDA=5.882
NC_035101.1	36545181	.	T	G	.	.	MAF_USDA=1.639
NC_035101.1	36545188	.	T	G	.	.	MAF_USDA=3.279
NC_035101.1	36545197	.	T	A	.	.	MAF_USDA=33.529
NC_035101.1	36545284	.	C	T	.	.	MAF_USDA=32.941
NC_035101.1	36545288	.	T	G	.	.	MAF_USDA=3.279
NC_035101.1	36545293	.	G	T	.	.	MAF_USDA=1.639
NC_035101.1	36545326	.	G	A	.	.	MAF_USDA=32.941
NC_035101.1	36545343	.	A	C	.	.	MAF_USDA=8.333
NC_035101.1	36545374	.	C	A	.	.	MAF_USDA=32.941
NC_035101.1	36545378	.	T	A	.	.	MAF_USDA=1.639
NC_035101.1	36545379	.	G	T	.	.	MAF_INRAE=13.924;MAF_USDA=2.941
NC_035101.1	36545381	.	G	A	.	.	MAF_USDA=35.882
NC_035101.1	36545392	.	G	T	.	.	MAF_INRAE=1.667
NC_035101.1	36545412	.	T	C	.	.	MAF_USDA=33.529
NC_035101.1	36545449	.	C	A	.	.	MAF_USDA=4.098
NC_035101.1	36545470	.	C	T	.	.	MAF_INRAE=13.291;MAF_USDA=2.941
NC_035101.1	36545475	.	G	T	.	.	MAF_INRAE=31.646;MAF_USDA=12.353
NC_035101.1	36545554	.	G	A	.	.	MAF_USDA=1.639
NC_035101.1	36545730	.	G	A	.	.	MAF_USDA=8.235
NC_035101.1	36545742	.	A	T	.	.	MAF_USDA=8.333
NC_035101.1	36545745	.	C	A	.	.	MAF_INRAE=14.557;MAF_USDA=5.882
NC_035101.1	36545751	.	G	A	.	.	MAF_INRAE=9.494;MAF_USDA=21.176
NC_035101.1	36545837	.	A	C	.	.	MAF_USDA=4.167
NC_035101.1	36545843	.	A	T	.	.	MAF_USDA=27.083
NC_035101.1	36545861	.	C	A	.	.	MAF_USDA=2.542
NC_035101.1	36545932	.	A	G	.	.	MAF_USDA=3.279
NC_035101.1	36545959	.	G	A	.	.	MAF_USDA=32.941
NC_035101.1	36545978	.	C	G	.	.	MAF_INRAE=14.557;MAF_USDA=5.294
NC_035101.1	36546066	.	G	A	.	.	MAF_INRAE=8.228;MAF_USDA=21.176
NC_035101.1	36546119	.	T	C	.	.	MAF_USDA=2.459
NC_035101.1	36546123	.	G	C	.	.	MAF_INRAE=4.167
NC_035101.1	36546184	.	C	T	.	.	MAF_INRAE=31.646;MAF_USDA=12.941
NC_035101.1	36546255	.	C	A	.	.	MAF_USDA=36.471
NC_035101.1	36546296	.	G	T	.	.	MAF_USDA=3.279
NC_035101.1	36546344	.	A	T	.	.	MAF_INRAE=25.949;MAF_USDA=10.0
NC_035101.1	36546447	.	C	A	.	.	MAF_INRAE=28.333;MAF_USDA=2.941
NC_035101.1	36546613	.	C	G	.	.	MAF_USDA=1.639
NC_035101.1	36546642	.	C	T	.	.	MAF_USDA=32.941
NC_035101.1	36546684	.	T	C	.	.	MAF_INRAE=4.167;MAF_USDA=37.647
NC_035101.1	36546896	.	C	A	.	.	MAF_USDA=2.459
NC_035101.1	36546946	.	T	A	.	.	MAF_USDA=32.941
NC_035101.1	36547317	.	C	A	.	.	MAF_USDA=8.235
NC_035101.1	36547456	.	G	A	.	.	MAF_INRAE=2.632;MAF_USDA=33.529
NC_035101.1	36547487	.	G	A	.	.	MAF_INRAE=15.789
NC_035101.1	36547928	.	C	A	.	.	MAF_USDA=1.639
NC_035101.1	36548067	.	G	A	.	.	MAF_USDA=4.098
NC_035101.1	36548117	.	T	A	.	.	MAF_USDA=4.706
NC_035101.1	36548216	.	C	G	.	.	MAF_INRAE=8.228;MAF_USDA=17.262
NC_035101.1	36548245	.	G	A	.	.	MAF_USDA=8.333
NC_035101.1	36548263	.	T	G	.	.	MAF_INRAE=8.228;MAF_USDA=20.588
NC_035101.1	36548345	.	T	C	.	.	MAF_USDA=32.353
NC_035101.1	36548351	.	T	A	.	.	MAF_USDA=2.353
NC_035101.1	36548370	.	A	C	.	.	MAF_INRAE=4.43;MAF_USDA=2.941
NC_035101.1	36548416	.	T	C	.	.	MAF_USDA=32.941
NC_035101.1	36548546	.	C	T	.	.	MAF_USDA=4.098
NC_035101.1	36548579	.	C	A	.	.	MAF_USDA=16.667
NC_035101.1	36548648	.	A	T	.	.	MAF_INRAE=25.949;MAF_USDA=10.0
NC_035101.1	36548712	.	G	A	.	.	MAF_USDA=4.706
NC_035101.1	36548826	.	A	C	.	.	MAF_USDA=11.765
NC_035101.1	36548859	.	T	C	.	.	MAF_USDA=6.557
NC_035101.1	36548959	.	C	T	.	.	MAF_USDA=7.059
NC_035101.1	36548960	.	G	A	.	.	MAF_USDA=2.459
NC_035101.1	36549031	.	G	A	.	.	MAF_USDA=1.639
NC_035101.1	36549074	.	G	A	.	.	MAF_USDA=3.279
NC_035101.1	36549080	.	A	G	.	.	MAF_INRAE=14.557;MAF_USDA=5.882
NC_035101.1	36549325	.	C	T	.	.	MAF_USDA=10.87
NC_035101.1	36549377	.	A	C	.	.	MAF_USDA=34.524
NC_035101.1	36549460	.	G	A	.	.	MAF_INRAE=31.646;MAF_USDA=12.5
NC_035101.1	36549488	.	C	T	.	.	MAF_USDA=3.279
NC_035101.1	36549719	.	C	G	.	.	MAF_INRAE=31.646;MAF_USDA=12.353
NC_035101.1	36549734	.	C	T	.	.	MAF_INRAE=4.167;MAF_USDA=3.529
NC_035101.1	36549764	.	A	T	.	.	MAF_USDA=7.059
NC_035101.1	36549860	.	A	G	.	.	MAF_USDA=5.738
NC_035101.1	36550136	.	T	C	.	.	MAF_INRAE=4.167;MAF_USDA=3.529
NC_035101.1	36550161	.	G	C	.	.	MAF_USDA=7.059
NC_035101.1	36550190	.	G	T	.	.	MAF_INRAE=20.0
NC_035101.1	36550385	.	G	A	.	.	MAF_USDA=1.639
NC_035101.1	36550450	.	G	T	.	.	MAF_USDA=12.353
NC_035101.1	36550470	.	A	G	.	.	MAF_USDA=27.059
NC_035101.1	36550670	.	G	T	.	.	MAF_USDA=4.098
NC_035101.1	36550773	.	A	G	.	.	MAF_USDA=34.118
NC_035101.1	36550972	.	C	A	.	.	MAF_INRAE=13.291;MAF_USDA=2.941
NC_035101.1	36551014	.	T	G	.	.	MAF_USDA=32.353
NC_035101.1	36551031	.	A	G	.	.	MAF_INRAE=2.532
NC_035101.1	36551206	.	G	C	.	.	MAF_USDA=33.529
NC_035101.1	36551346	.	A	T	.	.	MAF_INRAE=13.291;MAF_USDA=2.459
NC_035101.1	36551376	.	G	T	.	.	MAF_USDA=40.0
NC_035101.1	36551446	.	G	A	.	.	MAF_INRAE=8.228;MAF_USDA=22.941
NC_035101.1	36551447	.	C	A	.	.	MAF_INRAE=5.833;MAF_USDA=22.941
NC_035101.1	36551530	.	T	G	.	.	MAF_INRAE=32.278;MAF_USDA=11.31
NC_035101.1	36551544	.	T	G	.	.	MAF_USDA=24.706
NC_035101.1	36551578	.	C	A	.	.	MAF_USDA=5.738
NC_035101.1	36551621	.	T	C	.	.	MAF_USDA=8.333
NC_035101.1	36551632	.	C	A	.	.	MAF_USDA=25.294
NC_035101.1	36551640	.	T	A	.	.	MAF_USDA=4.098
NC_035101.1	36551734	.	A	C	.	.	MAF_USDA=1.639
NC_035101.1	36551944	.	A	T	.	.	MAF_INRAE=5.696
NC_035101.1	36551996	.	A	C	.	.	MAF_USDA=2.083
NC_035101.1	36552095	.	C	A	.	.	MAF_USDA=1.639
NC_035101.1	36552168	.	A	G	.	.	MAF_USDA=32.353
NC_035101.1	36552240	.	T	G	.	.	MAF_USDA=33.133
NC_035101.1	36552264	.	C	T	.	.	MAF_USDA=4.819
NC_035101.1	36552314	.	G	C	.	.	MAF_USDA=3.012
NC_035101.1	36552322	.	T	G	.	.	MAF_USDA=27.083
NC_035101.1	36552325	.	G	A	.	.	MAF_USDA=27.083
NC_035101.1	36552326	.	A	T	.	.	MAF_USDA=27.083
NC_035101.1	36552327	.	C	A	.	.	MAF_USDA=27.083
NC_035101.1	36552347	.	A	T	.	.	MAF_INRAE=20.0
NC_035101.1	36552385	.	A	G	.	.	MAF_INRAE=25.949;MAF_USDA=46.429
NC_035101.1	36552393	.	C	T	.	.	MAF_USDA=5.833
NC_035101.1	36552556	.	G	A	.	.	MAF_INRAE=4.167
NC_035101.1	36552567	.	A	G	.	.	MAF_USDA=13.253
NC_035101.1	36552582	.	A	T	.	.	MAF_USDA=40.361
NC_035101.1	36552640	.	C	A	.	.	MAF_USDA=5.833
NC_035101.1	36552656	.	T	C	.	.	MAF_USDA=33.929
NC_035101.1	36552742	.	C	T	.	.	MAF_INRAE=12.025;MAF_USDA=3.571
NC_035101.1	36552847	.	T	A	.	.	MAF_USDA=1.667
NC_035101.1	36552977	.	T	G	.	.	MAF_USDA=25.61
NC_035101.1	36553071	.	T	G	.	.	MAF_USDA=35.417
NC_035101.1	36553224	.	G	A	.	.	MAF_INRAE=1.667
NC_035101.1	36553259	.	T	A	.	.	MAF_USDA=2.459
NC_035101.1	36553273	.	A	G	.	.	MAF_USDA=2.5
NC_035101.1	36553324	.	A	T	.	.	MAF_USDA=6.667
NC_035101.1	36553397	.	A	G	.	.	MAF_INRAE=31.646;MAF_USDA=5.0
NC_035101.1	36553488	.	A	C	.	.	MAF_USDA=31.765
NC_035101.1	36553540	.	C	T	.	.	MAF_INRAE=28.333;MAF_USDA=3.571
NC_035101.1	36553572	.	G	A	.	.	MAF_INRAE=43.038;MAF_USDA=22.024
NC_035101.1	36553623	.	T	C	.	.	MAF_USDA=1.667
NC_035101.1	36553634	.	A	C	.	.	MAF_USDA=1.667
NC_035101.1	36553699	.	A	G	.	.	MAF_USDA=5.0
NC_035101.1	36553700	.	C	A	.	.	MAF_USDA=5.0
NC_035101.1	36553704	.	C	A	.	.	MAF_USDA=5.0
NC_035101.1	36553709	.	G	T	.	.	MAF_USDA=10.119
NC_035101.1	36553711	.	T	G	.	.	MAF_USDA=5.833
NC_035101.1	36553727	.	G	T	.	.	MAF_USDA=5.0
NC_035101.1	36553729	.	A	G	.	.	MAF_USDA=5.0
NC_035101.1	36553730	.	C	T	.	.	MAF_USDA=5.0
NC_035101.1	36553740	.	A	T	.	.	MAF_USDA=10.833
NC_035101.1	36553765	.	G	T	.	.	MAF_USDA=7.5
NC_035101.1	36553766	.	G	T	.	.	MAF_USDA=7.5
NC_035101.1	36553806	.	T	G	.	.	MAF_USDA=41.071
NC_035101.1	36553886	.	A	G	.	.	MAF_USDA=34.524
NC_035101.1	36554032	.	T	C	.	.	MAF_USDA=35.119
NC_035101.1	36554092	.	A	T	.	.	MAF_USDA=36.31
NC_035101.1	36554094	.	G	T	.	.	MAF_INRAE=35.833;MAF_USDA=37.5
NC_035101.1	36554103	.	C	A	.	.	MAF_INRAE=3.797;MAF_USDA=8.929
NC_035101.1	36554215	.	C	A	.	.	MAF_USDA=29.167
NC_035101.1	36554217	.	G	A	.	.	MAF_USDA=11.475
NC_035101.1	36554218	.	A	T	.	.	MAF_USDA=12.5
NC_035101.1	36554225	.	G	A	.	.	MAF_USDA=25.0
NC_035101.1	36554239	.	T	G	.	.	MAF_USDA=14.583
NC_035101.1	36554270	.	G	A	.	.	MAF_USDA=25.0
NC_035101.1	36554271	.	T	C	.	.	MAF_USDA=27.083
NC_035101.1	36554273	.	G	A	.	.	MAF_USDA=25.0
NC_035101.1	36554296	.	C	T	.	.	MAF_USDA=33.333
NC_035101.1	36554308	.	C	T	.	.	MAF_USDA=16.667
NC_035101.1	36554312	.	A	G	.	.	MAF_USDA=16.667
NC_035101.1	36554401	.	T	C	.	.	MAF_USDA=27.083
NC_035101.1	36554471	.	T	A	.	.	MAF_USDA=4.918
NC_035101.1	36554476	.	G	A	.	.	MAF_INRAE=3.333;MAF_USDA=17.059
NC_035101.1	36554478	.	A	G	.	.	MAF_USDA=3.279
NC_035101.1	36554505	.	C	A	.	.	MAF_INRAE=1.667
NC_035101.1	36554518	.	G	A	.	.	MAF_INRAE=3.333
NC_035101.1	36554519	.	T	C	.	.	MAF_INRAE=3.333
NC_035101.1	36554524	.	C	A	.	.	MAF_INRAE=3.333
NC_035101.1	36554526	.	T	A	.	.	MAF_INRAE=3.333
NC_035101.1	36554527	.	T	A	.	.	MAF_INRAE=3.333
NC_035101.1	36554529	.	T	G	.	.	MAF_INRAE=3.333
NC_035101.1	36554530	.	C	A	.	.	MAF_INRAE=3.333
NC_035101.1	36554544	.	T	G	.	.	MAF_INRAE=5.833;MAF_USDA=14.754
NC_035101.1	36554549	.	T	A	.	.	MAF_INRAE=5.833;MAF_USDA=17.213
NC_035101.1	36554572	.	A	C	.	.	MAF_INRAE=4.167;MAF_USDA=14.583
NC_035101.1	36554575	.	T	A	.	.	MAF_INRAE=4.167
NC_035101.1	36554583	.	T	A	.	.	MAF_INRAE=4.167
NC_035101.1	36554585	.	G	T	.	.	MAF_INRAE=5.696
NC_035101.1	36554668	.	G	A	.	.	MAF_INRAE=4.43;MAF_USDA=2.941
NC_035101.1	36554805	.	G	C	.	.	MAF_USDA=33.929
NC_035101.1	36554879	.	C	A	.	.	MAF_USDA=32.353
NC_035101.1	36554880	.	T	A	.	.	MAF_INRAE=4.167
NC_035101.1	36554934	.	G	A	.	.	MAF_INRAE=4.167;MAF_USDA=43.529
NC_035101.1	36554945	.	G	T	.	.	MAF_USDA=4.706
NC_035101.1	36554946	.	T	G	.	.	MAF_USDA=2.459
NC_035101.1	36555043	.	A	T	.	.	MAF_INRAE=42.405;MAF_USDA=12.941
NC_035101.1	36555044	.	A	T	.	.	MAF_USDA=34.706
NC_035101.1	36555251	.	T	A	.	.	MAF_USDA=34.706
NC_035101.1	36555283	.	T	C	.	.	MAF_USDA=2.459
NC_035101.1	36555458	.	G	T	.	.	MAF_USDA=1.639
NC_035101.1	36555519	.	C	A	.	.	MAF_USDA=4.167
NC_035101.1	36555561	.	G	A	.	.	MAF_USDA=4.098
NC_035101.1	36555605	.	T	G	.	.	MAF_INRAE=27.5;MAF_USDA=3.529
NC_035101.1	36555687	.	T	A	.	.	MAF_USDA=27.083
NC_035101.1	36555781	.	C	T	.	.	MAF_USDA=8.333
NC_035101.1	36555833	.	C	T	.	.	MAF_USDA=32.143
NC_035101.1	36555950	.	G	A	.	.	MAF_INRAE=20.0
NC_035101.1	36555974	.	T	G	.	.	MAF_INRAE=29.747;MAF_USDA=19.643
NC_035101.1	36556107	.	G	A	.	.	MAF_INRAE=13.291;MAF_USDA=2.976
NC_035101.1	36556117	.	T	C	.	.	MAF_USDA=4.918
NC_035101.1	36556286	.	A	C	.	.	MAF_INRAE=22.152;MAF_USDA=9.639
NC_035101.1	36556336	.	T	C	.	.	MAF_USDA=1.667
NC_035101.1	36556478	.	A	T	.	.	MAF_USDA=2.5
NC_035101.1	36556495	.	G	T	.	.	MAF_USDA=2.5
NC_035101.1	36556680	.	C	A	.	.	MAF_INRAE=3.797;MAF_USDA=8.929
NC_035101.1	36556780	.	G	T	.	.	MAF_INRAE=1.667
NC_035101.1	36556816	.	A	C	.	.	MAF_USDA=32.927
NC_035101.1	36556825	.	T	A	.	.	MAF_USDA=32.317
NC_035101.1	36556970	.	A	C	.	.	MAF_USDA=29.762
NC_035101.1	36557106	.	T	C	.	.	MAF_USDA=1.667
NC_035101.1	36557313	.	C	T	.	.	MAF_USDA=1.667
NC_035101.1	36557659	.	G	A	.	.	MAF_USDA=3.529
NC_035101.1	36557716	.	A	C	.	.	MAF_USDA=34.118
NC_035101.1	36557722	.	C	A	.	.	MAF_INRAE=5.263
NC_035101.1	36557735	.	T	G	.	.	MAF_USDA=29.412
NC_035101.1	36557783	.	G	A	.	.	MAF_INRAE=26.667;MAF_USDA=3.529
NC_035101.1	36557814	.	T	C	.	.	MAF_USDA=5.738
NC_035101.1	36557821	.	G	A	.	.	MAF_USDA=16.667
NC_035101.1	36557868	.	C	T	.	.	MAF_USDA=37.059
NC_035101.1	36557876	.	C	T	.	.	MAF_USDA=4.098
NC_035101.1	36557880	.	A	G	.	.	MAF_USDA=29.412
NC_035101.1	36557893	.	G	T	.	.	MAF_INRAE=13.291;MAF_USDA=3.529
NC_035101.1	36557934	.	C	G	.	.	MAF_INRAE=25.949;MAF_USDA=9.412
NC_035101.1	36558010	.	G	A	.	.	MAF_USDA=3.529
NC_035101.1	36558042	.	T	G	.	.	MAF_INRAE=5.696
NC_035101.1	36558043	.	G	T	.	.	MAF_INRAE=15.0;MAF_USDA=49.412
NC_035101.1	36558054	.	C	T	.	.	MAF_USDA=6.471
NC_035101.1	36558126	.	T	G	.	.	MAF_USDA=5.294
NC_035101.1	36558285	.	A	G	.	.	MAF_INRAE=20.0
NC_035101.1	36558375	.	T	G	.	.	MAF_USDA=34.706
NC_035101.1	36558489	.	G	T	.	.	MAF_USDA=1.639
NC_035101.1	36558657	.	C	T	.	.	MAF_INRAE=29.167;MAF_USDA=4.118
NC_035101.1	36558709	.	T	G	.	.	MAF_USDA=3.279
NC_035101.1	36558753	.	G	A	.	.	MAF_USDA=4.706
NC_035101.1	36558842	.	C	T	.	.	MAF_USDA=6.557
NC_035101.1	36558875	.	G	A	.	.	MAF_USDA=6.471
NC_035101.1	36558891	.	C	A	.	.	MAF_INRAE=16.456;MAF_USDA=50.0
NC_035101.1	36558934	.	T	C	.	.	MAF_USDA=35.294
NC_035101.1	36559019	.	T	C	.	.	MAF_USDA=36.471
NC_035101.1	36559112	.	G	A	.	.	MAF_USDA=38.636
NC_035101.1	36559119	.	T	G	.	.	MAF_INRAE=21.053
NC_035101.1	36559507	.	A	G	.	.	MAF_USDA=41.667
NC_035101.1	36559514	.	C	T	.	.	MAF_USDA=29.167
NC_035101.1	36559565	.	C	T	.	.	MAF_USDA=29.167
NC_035101.1	36559643	.	G	T	.	.	MAF_USDA=13.636
NC_035101.1	36559742	.	A	G	.	.	MAF_USDA=29.167
NC_035101.1	36559807	.	C	T	.	.	MAF_USDA=41.071
NC_035101.1	36559811	.	T	C	.	.	MAF_USDA=46.988
NC_035101.1	36559962	.	A	T	.	.	MAF_INRAE=13.924;MAF_USDA=2.941
NC_035101.1	36560026	.	T	C	.	.	MAF_USDA=2.459
NC_035101.1	36560143	.	C	T	.	.	MAF_INRAE=25.316;MAF_USDA=10.0
NC_035101.1	36560170	.	T	A	.	.	MAF_USDA=34.706
NC_035101.1	36560218	.	A	C	.	.	MAF_USDA=34.118
NC_035101.1	36560320	.	A	T	.	.	MAF_USDA=7.377
NC_035101.1	36560409	.	A	T	.	.	MAF_USDA=35.882
NC_035101.1	36560410	.	G	C	.	.	MAF_USDA=35.294
NC_035101.1	36560496	.	C	T	.	.	MAF_USDA=35.294
NC_035101.1	36560524	.	C	T	.	.	MAF_INRAE=29.114;MAF_USDA=10.0
NC_035101.1	36560739	.	A	C	.	.	MAF_USDA=7.377
NC_035101.1	36560741	.	T	G	.	.	MAF_INRAE=5.263;MAF_USDA=2.459
NC_035101.1	36560788	.	T	A	.	.	MAF_INRAE=16.456;MAF_USDA=45.294
NC_035101.1	36560823	.	A	T	.	.	MAF_USDA=5.738
NC_035101.1	36560881	.	C	T	.	.	MAF_USDA=16.667
NC_035101.1	36560898	.	G	A	.	.	MAF_USDA=1.639
NC_035101.1	36560956	.	A	G	.	.	MAF_USDA=34.706
NC_035101.1	36561014	.	G	A	.	.	MAF_USDA=2.459
NC_035101.1	36561021	.	G	A	.	.	MAF_USDA=37.059
NC_035101.1	36561086	.	G	A	.	.	MAF_USDA=32.941
NC_035101.1	36561178	.	A	T	.	.	MAF_INRAE=9.494;MAF_USDA=17.059
NC_035101.1	36561183	.	G	A	.	.	MAF_USDA=5.738
NC_035101.1	36561350	.	T	A	.	.	MAF_USDA=36.471
NC_035101.1	36561368	.	T	A	.	.	MAF_USDA=36.31
NC_035101.1	36561392	.	C	T	.	.	MAF_USDA=35.119
NC_035101.1	36561459	.	G	A	.	.	MAF_INRAE=3.165;MAF_USDA=2.083
NC_035101.1	36561460	.	A	G	.	.	MAF_INRAE=2.5;MAF_USDA=2.083
NC_035101.1	36563032	.	A	T	.	.	MAF_USDA=2.273
NC_035101.1	36563072	.	G	A	.	.	MAF_USDA=31.25
NC_035101.1	36563156	.	G	A	.	.	MAF_USDA=37.059
NC_035101.1	36563161	.	C	A	.	.	MAF_USDA=34.706
NC_035101.1	36563205	.	G	T	.	.	MAF_INRAE=12.658;MAF_USDA=2.941
NC_035101.1	36563232	.	A	T	.	.	MAF_USDA=2.083
NC_035101.1	36563338	.	A	G	.	.	MAF_USDA=35.294
NC_035101.1	36563441	.	T	A	.	.	MAF_USDA=1.639
NC_035101.1	36563443	.	C	G	.	.	MAF_USDA=1.639
NC_035101.1	36563445	.	A	T	.	.	MAF_USDA=1.639
NC_035101.1	36563549	.	T	G	.	.	MAF_USDA=1.667
NC_035101.1	36563941	.	C	T	.	.	MAF_USDA=35.882
NC_035101.1	36564019	.	G	T	.	.	MAF_USDA=4.098
NC_035101.1	36564141	.	C	T	.	.	MAF_USDA=2.353
NC_035101.1	36564170	.	C	T	.	.	MAF_INRAE=4.167
NC_035101.1	36564366	.	T	C	.	.	MAF_INRAE=43.038;MAF_USDA=14.583
NC_035101.1	36564374	.	A	G	.	.	MAF_USDA=3.012
NC_035101.1	36564609	.	C	T	.	.	MAF_USDA=37.647
NC_035101.1	36564712	.	C	T	.	.	MAF_USDA=8.333
NC_035101.1	36564799	.	T	A	.	.	MAF_USDA=5.738
NC_035101.1	36564800	.	C	A	.	.	MAF_USDA=5.738
NC_035101.1	36564877	.	C	T	.	.	MAF_INRAE=2.532;MAF_USDA=3.529
NC_035101.1	36565173	.	T	C	.	.	MAF_USDA=28.824
NC_035101.1	36565370	.	T	G	.	.	MAF_USDA=6.25
NC_035101.1	36565390	.	G	T	.	.	MAF_USDA=2.459
NC_035101.1	36565425	.	G	A	.	.	MAF_INRAE=15.789
NC_035101.1	36565455	.	G	T	.	.	MAF_USDA=34.118
NC_035101.1	36565477	.	G	A	.	.	MAF_INRAE=5.263;MAF_USDA=2.459
NC_035101.1	36565595	.	G	A	.	.	MAF_USDA=38.235
NC_035101.1	36565606	.	T	C	.	.	MAF_USDA=27.083
NC_035101.1	36565648	.	C	T	.	.	MAF_USDA=2.459
NC_035101.1	36565771	.	C	A	.	.	MAF_USDA=33.529
NC_035101.1	36565788	.	C	T	.	.	MAF_USDA=32.941
NC_035101.1	36565819	.	A	G	.	.	MAF_USDA=5.738
NC_035101.1	36565829	.	C	T	.	.	MAF_INRAE=4.167
NC_035101.1	36565926	.	G	A	.	.	MAF_USDA=1.639
NC_035101.1	36565928	.	G	A	.	.	MAF_USDA=2.083
NC_035101.1	36565930	.	A	C	.	.	MAF_INRAE=4.167;MAF_USDA=8.333
NC_035101.1	36565931	.	G	C	.	.	MAF_INRAE=4.167;MAF_USDA=8.333
NC_035101.1	36565932	.	G	T	.	.	MAF_INRAE=4.167;MAF_USDA=8.333
NC_035101.1	36565952	.	G	A	.	.	MAF_USDA=34.706
NC_035101.1	36565962	.	G	A	.	.	MAF_USDA=5.833
NC_035101.1	36566028	.	T	C	.	.	MAF_INRAE=2.532
NC_035101.1	36566053	.	T	G	.	.	MAF_USDA=4.706
NC_035101.1	36566252	.	T	C	.	.	MAF_USDA=3.279
NC_035101.1	36566303	.	C	A	.	.	MAF_USDA=35.882
NC_035101.1	36566312	.	G	C	.	.	MAF_USDA=4.167
NC_035101.1	36566323	.	C	T	.	.	MAF_INRAE=25.949;MAF_USDA=9.412
NC_035101.1	36566345	.	T	G	.	.	MAF_USDA=4.098
NC_035101.1	36566452	.	A	T	.	.	MAF_USDA=34.706
NC_035101.1	36566489	.	C	G	.	.	MAF_USDA=4.706
NC_035101.1	36566503	.	T	C	.	.	MAF_USDA=1.639
NC_035101.1	36566539	.	C	T,A	.	.	MAF_INRAE=4.167;MAF_USDA=1.639
NC_035101.1	36566557	.	T	G	.	.	MAF_USDA=34.706
NC_035101.1	36566605	.	A	T	.	.	MAF_INRAE=29.114;MAF_USDA=9.412
NC_035101.1	36566652	.	T	C	.	.	MAF_USDA=1.639
NC_035101.1	36566679	.	A	G	.	.	MAF_USDA=10.417
NC_035101.1	36566758	.	G	T	.	.	MAF_USDA=34.706
NC_035101.1	36566776	.	A	G	.	.	MAF_USDA=33.529
NC_035101.1	36566781	.	A	G	.	.	MAF_USDA=34.118
NC_035101.1	36566881	.	C	T	.	.	MAF_USDA=4.098
NC_035101.1	36566888	.	C	T	.	.	MAF_USDA=4.098
NC_035101.1	36566910	.	G	A	.	.	MAF_USDA=8.333
NC_035101.1	36567190	.	C	A	.	.	MAF_USDA=1.639
NC_035101.1	36567193	.	G	T	.	.	MAF_INRAE=17.089;MAF_USDA=48.235
NC_035101.1	36567368	.	C	T	.	.	MAF_USDA=7.5
NC_035101.1	36567461	.	C	A	.	.	MAF_USDA=2.459
NC_035101.1	36567492	.	A	T	.	.	MAF_USDA=2.941
NC_035101.1	36567493	.	T	G	.	.	MAF_USDA=2.941
NC_035101.1	36567556	.	T	A	.	.	MAF_USDA=34.706
NC_035101.1	36567575	.	C	T	.	.	MAF_INRAE=4.167
NC_035101.1	36567725	.	G	A	.	.	MAF_USDA=2.459
NC_035101.1	36567766	.	G	T	.	.	MAF_USDA=34.118
NC_035101.1	36567837	.	C	A	.	.	MAF_INRAE=29.114;MAF_USDA=10.0
NC_035101.1	36567924	.	T	C	.	.	MAF_USDA=33.929
NC_035101.1	36567925	.	G	T	.	.	MAF_USDA=33.929
NC_035101.1	36568027	.	A	T	.	.	MAF_INRAE=20.253;MAF_USDA=9.412
NC_035101.1	36568053	.	G	C	.	.	MAF_USDA=4.918
NC_035101.1	36568062	.	C	T	.	.	MAF_USDA=16.667
NC_035101.1	36568181	.	G	T	.	.	MAF_USDA=2.941
NC_035101.1	36568217	.	C	G	.	.	MAF_USDA=16.667
NC_035101.1	36568221	.	A	T	.	.	MAF_USDA=34.118
NC_035101.1	36568321	.	C	T	.	.	MAF_INRAE=29.114;MAF_USDA=10.588
NC_035101.1	36568347	.	C	A	.	.	MAF_USDA=3.529
NC_035101.1	36568376	.	G	T	.	.	MAF_INRAE=3.333;MAF_USDA=5.294
NC_035101.1	36568406	.	G	A	.	.	MAF_INRAE=4.167;MAF_USDA=8.333
NC_035101.1	36568413	.	G	A	.	.	MAF_INRAE=3.333;MAF_USDA=6.471
NC_035101.1	36568606	.	C	G	.	.	MAF_USDA=37.647
NC_035101.1	36568649	.	G	A	.	.	MAF_INRAE=13.291;MAF_USDA=2.941
NC_035101.1	36568751	.	G	A	.	.	MAF_USDA=5.738
NC_035101.1	36568835	.	T	A	.	.	MAF_USDA=37.647
NC_035101.1	36568851	.	C	A	.	.	MAF_INRAE=44.937;MAF_USDA=20.0
NC_035101.1	36568873	.	G	C	.	.	MAF_INRAE=20.0
NC_035101.1	36568920	.	A	G	.	.	MAF_INRAE=28.481;MAF_USDA=10.0
NC_035101.1	36568946	.	C	T	.	.	MAF_USDA=4.118
NC_035101.1	36568965	.	T	A	.	.	MAF_USDA=1.639
NC_035101.1	36569006	.	A	G	.	.	MAF_USDA=4.918
NC_035101.1	36569179	.	C	T	.	.	MAF_USDA=1.639
NC_035101.1	36569208	.	G	A	.	.	MAF_USDA=34.706
NC_035101.1	36569242	.	C	T	.	.	MAF_USDA=34.706
NC_035101.1	36569250	.	A	G	.	.	MAF_USDA=37.647
NC_035101.1	36569251	.	G	T	.	.	MAF_USDA=16.667
NC_035101.1	36569338	.	A	C	.	.	MAF_INRAE=8.228;MAF_USDA=15.294
NC_035101.1	36569581	.	A	T	.	.	MAF_USDA=16.667
NC_035101.1	36569611	.	A	G	.	.	MAF_USDA=18.75
NC_035101.1	36569662	.	T	C	.	.	MAF_USDA=4.918
NC_035101.1	36569664	.	T	C	.	.	MAF_USDA=4.098
NC_035101.1	36569740	.	A	C	.	.	MAF_USDA=38.235
NC_035101.1	36569818	.	G	C	.	.	MAF_USDA=1.667
NC_035101.1	36569980	.	G	T	.	.	MAF_USDA=33.529
NC_035101.1	36570017	.	C	T	.	.	MAF_USDA=2.459
NC_035101.1	36570024	.	G	C	.	.	MAF_USDA=4.918
NC_035101.1	36570068	.	A	G	.	.	MAF_USDA=42.941
NC_035101.1	36570073	.	T	G	.	.	MAF_USDA=34.706
NC_035101.1	36570074	.	C	A	.	.	MAF_USDA=34.118
NC_035101.1	36570079	.	C	A	.	.	MAF_INRAE=2.532;MAF_USDA=1.639
NC_035101.1	36570090	.	C	T	.	.	MAF_USDA=4.918
NC_035101.1	36570110	.	A	G	.	.	MAF_INRAE=3.333;MAF_USDA=5.882
NC_035101.1	36570121	.	G	A	.	.	MAF_USDA=2.941
NC_035101.1	36570123	.	G	A	.	.	MAF_USDA=1.639
NC_035101.1	36570140	.	G	T	.	.	MAF_USDA=16.667
NC_035101.1	36570190	.	G	T	.	.	MAF_USDA=35.294
NC_035101.1	36570279	.	C	A	.	.	MAF_USDA=3.279
NC_035101.1	36570285	.	T	C	.	.	MAF_INRAE=5.263
NC_035101.1	36570333	.	T	C	.	.	MAF_USDA=34.706
NC_035101.1	36570342	.	A	C	.	.	MAF_USDA=2.459
NC_035101.1	36570413	.	C	T	.	.	MAF_USDA=3.279
NC_035101.1	36570460	.	T	A	.	.	MAF_INRAE=4.43;MAF_USDA=2.941
NC_035101.1	36570481	.	G	A	.	.	MAF_USDA=1.639
NC_035101.1	36570530	.	T	G	.	.	MAF_USDA=34.706
NC_035101.1	36570552	.	C	T	.	.	MAF_INRAE=13.291;MAF_USDA=2.941
NC_035101.1	36570639	.	G	A	.	.	MAF_INRAE=4.167;MAF_USDA=8.333
NC_035101.1	36570678	.	C	A	.	.	MAF_USDA=34.706
NC_035101.1	36570775	.	C	T	.	.	MAF_USDA=3.279
NC_035101.1	36570776	.	T	C	.	.	MAF_USDA=4.098
NC_035101.1	36570795	.	G	A	.	.	MAF_INRAE=15.789;MAF_USDA=1.639
NC_035101.1	36570809	.	C	T	.	.	MAF_USDA=34.706
NC_035101.1	36570926	.	A	G	.	.	MAF_USDA=35.294
NC_035101.1	36570949	.	G	A	.	.	MAF_USDA=34.706
NC_035101.1	36571001	.	G	T	.	.	MAF_USDA=8.333
NC_035101.1	36571027	.	T	C	.	.	MAF_USDA=8.333
NC_035101.1	36571074	.	G	T	.	.	MAF_INRAE=29.114;MAF_USDA=10.0
NC_035101.1	36571079	.	A	C	.	.	MAF_USDA=16.667
NC_035101.1	36571097	.	G	A	.	.	MAF_USDA=4.098
NC_035101.1	36571113	.	T	A	.	.	MAF_USDA=2.941
NC_035101.1	36571126	.	G	C	.	.	MAF_USDA=4.098
NC_035101.1	36571337	.	C	T	.	.	MAF_USDA=11.765
NC_035101.1	36571428	.	T	C	.	.	MAF_INRAE=1.667
NC_035101.1	36571503	.	G	A	.	.	MAF_USDA=35.294
NC_035101.1	36571600	.	A	G	.	.	MAF_USDA=16.667
NC_035101.1	36571748	.	G	T	.	.	MAF_USDA=34.706
NC_035101.1	36571785	.	T	A	.	.	MAF_USDA=16.667
NC_035101.1	36571880	.	C	A	.	.	MAF_INRAE=4.167;MAF_USDA=8.333
NC_035101.1	36571970	.	G	A	.	.	MAF_USDA=11.765
NC_035101.1	36572038	.	G	C	.	.	MAF_USDA=2.459
NC_035101.1	36572042	.	G	A	.	.	MAF_USDA=39.412
NC_035101.1	36572051	.	T	C	.	.	MAF_USDA=8.333
NC_035101.1	36572057	.	C	A	.	.	MAF_USDA=38.235
NC_035101.1	36572085	.	C	G	.	.	MAF_USDA=38.824
NC_035101.1	36572313	.	C	T	.	.	MAF_USDA=38.824
NC_035101.1	36572525	.	T	C	.	.	MAF_USDA=38.824
NC_035101.1	36572670	.	A	T	.	.	MAF_INRAE=2.532;MAF_USDA=38.824
NC_035101.1	36572676	.	C	T	.	.	MAF_INRAE=1.667
NC_035101.1	36572713	.	T	C	.	.	MAF_USDA=31.176
NC_035101.1	36572737	.	T	A	.	.	MAF_INRAE=5.263
NC_035101.1	36572738	.	C	A	.	.	MAF_USDA=38.824
NC_035101.1	36572902	.	A	T	.	.	MAF_INRAE=1.667
NC_035101.1	36572906	.	A	C	.	.	MAF_INRAE=3.333;MAF_USDA=11.765
NC_035101.1	36573046	.	A	G	.	.	MAF_USDA=38.824
NC_035101.1	36573067	.	G	A	.	.	MAF_USDA=41.765
NC_035101.1	36573171	.	G	A	.	.	MAF_USDA=1.639
NC_035101.1	36573233	.	G	A	.	.	MAF_USDA=8.333
NC_035101.1	36573234	.	C	T	.	.	MAF_USDA=8.333
NC_035101.1	36573247	.	T	C	.	.	MAF_USDA=4.098
NC_035101.1	36573325	.	G	T	.	.	MAF_USDA=16.667
NC_035101.1	36573482	.	A	C	.	.	MAF_USDA=31.176
NC_035101.1	36573664	.	T	C	.	.	MAF_USDA=38.824
NC_035101.1	36573751	.	C	A	.	.	MAF_USDA=3.279
NC_035101.1	36573761	.	C	G	.	.	MAF_INRAE=12.025;MAF_USDA=11.176
NC_035101.1	36573969	.	G	A	.	.	MAF_USDA=3.279
NC_035101.1	36573998	.	G	A	.	.	MAF_USDA=1.639
NC_035101.1	36574218	.	C	T	.	.	MAF_INRAE=4.167
NC_035101.1	36574257	.	A	G	.	.	MAF_USDA=2.459
NC_035101.1	36574412	.	C	T	.	.	MAF_USDA=4.118
NC_035101.1	36574491	.	G	C	.	.	MAF_USDA=31.765
NC_035101.1	36574582	.	C	T	.	.	MAF_INRAE=4.167
NC_035101.1	36574746	.	G	A	.	.	MAF_USDA=4.918
NC_035101.1	36574796	.	C	G	.	.	MAF_USDA=16.667
NC_035101.1	36575038	.	G	A	.	.	MAF_INRAE=7.595;MAF_USDA=9.836
NC_035101.1	36575086	.	G	T	.	.	MAF_INRAE=12.658;MAF_USDA=3.279
NC_035101.1	36575126	.	A	T	.	.	MAF_USDA=4.098
NC_035101.1	36575252	.	C	T	.	.	MAF_USDA=4.098
NC_035101.1	36575381	.	T	A	.	.	MAF_INRAE=12.658;MAF_USDA=2.941
NC_035101.1	36575411	.	G	A	.	.	MAF_USDA=1.639
NC_035101.1	36575445	.	A	C	.	.	MAF_USDA=38.824
NC_035101.1	36575482	.	C	T	.	.	MAF_USDA=2.459
NC_035101.1	36575514	.	T	C	.	.	MAF_USDA=38.824
NC_035101.1	36575564	.	A	T	.	.	MAF_USDA=38.824
NC_035101.1	36575565	.	T	G	.	.	MAF_USDA=38.824
NC_035101.1	36575717	.	T	C	.	.	MAF_USDA=2.459
NC_035101.1	36575748	.	C	T	.	.	MAF_INRAE=5.063;MAF_USDA=8.333
NC_035101.1	36575848	.	C	T	.	.	MAF_USDA=3.279
NC_035101.1	36575870	.	G	A	.	.	MAF_USDA=4.118
NC_035101.1	36576047	.	C	A	.	.	MAF_USDA=31.176
NC_035101.1	36576073	.	T	A	.	.	MAF_USDA=38.235
NC_035101.1	36576131	.	C	T	.	.	MAF_USDA=4.918
NC_035101.1	36576194	.	A	G	.	.	MAF_USDA=38.235
NC_035101.1	36576213	.	T	A	.	.	MAF_USDA=8.333
NC_035101.1	36576449	.	A	C	.	.	MAF_USDA=4.706
NC_035101.1	36576478	.	C	T	.	.	MAF_USDA=4.918
NC_035101.1	36576706	.	T	C	.	.	MAF_USDA=37.647
NC_035101.1	36576907	.	G	A	.	.	MAF_INRAE=13.291;MAF_USDA=46.471
NC_035101.1	36576934	.	G	A	.	.	MAF_USDA=4.098
NC_035101.1	36576936	.	T	C	.	.	MAF_USDA=39.412
NC_035101.1	36577282	.	A	G	.	.	MAF_USDA=39.412
NC_035101.1	36577331	.	G	A	.	.	MAF_USDA=39.412
NC_035101.1	36577400	.	A	C	.	.	MAF_USDA=1.639
NC_035101.1	36577410	.	G	A	.	.	MAF_USDA=38.235
NC_035101.1	36577419	.	C	T	.	.	MAF_INRAE=7.595;MAF_USDA=11.475
NC_035101.1	36577482	.	G	T	.	.	MAF_INRAE=22.152;MAF_USDA=8.235
NC_035101.1	36577483	.	C	T	.	.	MAF_INRAE=19.167;MAF_USDA=22.917
NC_035101.1	36577509	.	T	A	.	.	MAF_USDA=1.639
NC_035101.1	36577583	.	G	T	.	.	MAF_USDA=28.824
NC_035101.1	36577795	.	C	T	.	.	MAF_USDA=6.25
NC_035101.1	36577828	.	A	G	.	.	MAF_USDA=1.639
NC_035101.1	36577926	.	C	A	.	.	MAF_USDA=39.881
NC_035101.1	36578534	.	T	C	.	.	MAF_USDA=39.412
NC_035101.1	36578568	.	A	G	.	.	MAF_USDA=4.118
NC_035101.1	36578588	.	A	T	.	.	MAF_USDA=2.941
NC_035101.1	36578677	.	T	C	.	.	MAF_INRAE=27.5;MAF_USDA=4.118
NC_035101.1	36578712	.	C	G	.	.	MAF_USDA=41.765
NC_035101.1	36578777	.	T	G	.	.	MAF_INRAE=20.253;MAF_USDA=9.412
NC_035101.1	36578783	.	T	C	.	.	MAF_USDA=40.0
NC_035101.1	36578788	.	T	C	.	.	MAF_USDA=2.353
NC_035101.1	36578911	.	A	G	.	.	MAF_USDA=40.588
NC_035101.1	36578939	.	A	G	.	.	MAF_USDA=43.529
NC_035101.1	36579033	.	T	C	.	.	MAF_USDA=39.881
NC_035101.1	36579051	.	G	C	.	.	MAF_INRAE=37.342;MAF_USDA=23.529
NC_035101.1	36579052	.	T	G	.	.	MAF_USDA=39.412
NC_035101.1	36579141	.	G	T	.	.	MAF_USDA=4.706
NC_035101.1	36579638	.	G	A	.	.	MAF_USDA=4.118
NC_035101.1	36579775	.	C	T	.	.	MAF_USDA=40.0
NC_035101.1	36579802	.	A	T	.	.	MAF_USDA=2.353
NC_035101.1	36579982	.	C	T	.	.	MAF_USDA=8.333
NC_035101.1	36579984	.	A	G	.	.	MAF_USDA=39.412
NC_035101.1	36580056	.	G	C	.	.	MAF_USDA=4.098
NC_035101.1	36580098	.	G	T	.	.	MAF_INRAE=13.291;MAF_USDA=2.941
NC_035101.1	36580103	.	T	G	.	.	MAF_USDA=31.765
NC_035101.1	36580108	.	T	G	.	.	MAF_USDA=4.098
NC_035101.1	36580288	.	T	C	.	.	MAF_USDA=39.412
NC_035101.1	36580290	.	A	T	.	.	MAF_USDA=2.459
NC_035101.1	36580317	.	T	A	.	.	MAF_USDA=1.639
NC_035101.1	36580468	.	G	A	.	.	MAF_INRAE=21.519;MAF_USDA=9.412
NC_035101.1	36580511	.	A	G	.	.	MAF_USDA=39.412
NC_035101.1	36580565	.	G	A	.	.	MAF_INRAE=7.595;MAF_USDA=9.836
NC_035101.1	36580596	.	C	T	.	.	MAF_USDA=2.459
NC_035101.1	36580631	.	G	A	.	.	MAF_INRAE=13.291;MAF_USDA=3.529
NC_035101.1	36580644	.	G	T	.	.	MAF_USDA=2.459
NC_035101.1	36580735	.	C	T	.	.	MAF_INRAE=1.667
NC_035101.1	36580769	.	T	A	.	.	MAF_USDA=4.118
NC_035101.1	36580864	.	A	T	.	.	MAF_INRAE=4.167
NC_035101.1	36580921	.	G	A	.	.	MAF_USDA=42.857
NC_035101.1	36580959	.	G	T	.	.	MAF_USDA=4.706
NC_035101.1	36581047	.	G	A	.	.	MAF_USDA=22.917
NC_035101.1	36581112	.	G	C	.	.	MAF_USDA=8.333
NC_035101.1	36581186	.	A	T	.	.	MAF_USDA=1.639
NC_035101.1	36581220	.	C	A	.	.	MAF_USDA=2.459
NC_035101.1	36581230	.	G	A	.	.	MAF_USDA=32.353
NC_035101.1	36581266	.	G	A	.	.	MAF_USDA=41.765
NC_035101.1	36581273	.	C	A	.	.	MAF_INRAE=20.0
NC_035101.1	36581316	.	T	C	.	.	MAF_USDA=1.639
NC_035101.1	36581331	.	T	G	.	.	MAF_INRAE=13.291;MAF_USDA=11.176
NC_035101.1	36581373	.	T	G	.	.	MAF_INRAE=19.167
NC_035101.1	36581377	.	C	A	.	.	MAF_USDA=3.279
NC_035101.1	36581406	.	A	T	.	.	MAF_INRAE=3.333;MAF_USDA=6.471
NC_035101.1	36581419	.	G	T	.	.	MAF_INRAE=4.167
NC_035101.1	36581540	.	A	C	.	.	MAF_USDA=3.279
NC_035101.1	36581543	.	T	C	.	.	MAF_USDA=3.279
NC_035101.1	36581553	.	A	T	.	.	MAF_USDA=3.279
NC_035101.1	36581561	.	T	A	.	.	MAF_INRAE=20.0
NC_035101.1	36581612	.	G	T	.	.	MAF_INRAE=22.152;MAF_USDA=9.412
NC_035101.1	36581636	.	G	C	.	.	MAF_USDA=41.765
NC_035101.1	36581655	.	C	T	.	.	MAF_USDA=8.333
NC_035101.1	36581667	.	C	G	.	.	MAF_USDA=4.118
NC_035101.1	36581687	.	C	A	.	.	MAF_USDA=3.529
NC_035101.1	36581696	.	G	T	.	.	MAF_USDA=2.459
NC_035101.1	36581697	.	C	T	.	.	MAF_USDA=2.459
NC_035101.1	36581744	.	A	T	.	.	MAF_USDA=2.459
NC_035101.1	36581752	.	A	C	.	.	MAF_INRAE=17.722;MAF_USDA=15.294
NC_035101.1	36581822	.	T	C	.	.	MAF_USDA=1.639
NC_035101.1	36581864	.	A	G	.	.	MAF_USDA=41.071
NC_035101.1	36581960	.	C	T	.	.	MAF_USDA=16.667
NC_035101.1	36581991	.	A	T	.	.	MAF_USDA=42.941
NC_035101.1	36582103	.	G	A	.	.	MAF_USDA=2.459
NC_035101.1	36582164	.	T	G	.	.	MAF_INRAE=13.291;MAF_USDA=3.529
NC_035101.1	36582195	.	A	T	.	.	MAF_USDA=39.412
NC_035101.1	36582197	.	G	T	.	.	MAF_USDA=4.918
NC_035101.1	36582438	.	C	T	.	.	MAF_USDA=41.765
NC_035101.1	36582484	.	C	T	.	.	MAF_USDA=3.279
NC_035101.1	36582499	.	G	T	.	.	MAF_USDA=2.459
NC_035101.1	36582545	.	C	A	.	.	MAF_USDA=4.918
NC_035101.1	36582684	.	T	C	.	.	MAF_USDA=38.235
NC_035101.1	36582706	.	C	G	.	.	MAF_USDA=1.639
NC_035101.1	36582757	.	C	A	.	.	MAF_INRAE=13.291;MAF_USDA=3.529
NC_035101.1	36582815	.	G	A	.	.	MAF_INRAE=4.167
NC_035101.1	36582912	.	A	G	.	.	MAF_USDA=1.639
NC_035101.1	36583037	.	C	G	.	.	MAF_USDA=4.918
NC_035101.1	36583055	.	T	C	.	.	MAF_USDA=2.353
NC_035101.1	36583058	.	G	C	.	.	MAF_USDA=1.639
NC_035101.1	36583105	.	A	G	.	.	MAF_USDA=6.557
NC_035101.1	36583179	.	T	C	.	.	MAF_USDA=38.235
NC_035101.1	36583204	.	T	G	.	.	MAF_INRAE=13.291;MAF_USDA=3.529
NC_035101.1	36583293	.	G	A	.	.	MAF_USDA=3.279
NC_035101.1	36583395	.	C	T	.	.	MAF_USDA=12.941
NC_035101.1	36583411	.	A	G	.	.	MAF_USDA=39.412
NC_035101.1	36583741	.	G	A	.	.	MAF_INRAE=27.848;MAF_USDA=16.471
NC_035101.1	36583743	.	C	G	.	.	MAF_USDA=38.824
NC_035101.1	36583805	.	G	T	.	.	MAF_USDA=3.279
NC_035101.1	36583810	.	G	A,T	.	.	MAF_INRAE=5.263;MAF_USDA=4.118
NC_035101.1	36583829	.	A	G	.	.	MAF_USDA=2.941
NC_035101.1	36583846	.	G	C	.	.	MAF_INRAE=22.152;MAF_USDA=9.412
NC_035101.1	36583866	.	T	C	.	.	MAF_USDA=40.588
NC_035101.1	36583950	.	T	A	.	.	MAF_USDA=38.824
NC_035101.1	36583994	.	C	T	.	.	MAF_INRAE=1.667
NC_035101.1	36584068	.	C	A	.	.	MAF_USDA=3.279
NC_035101.1	36584090	.	G	T	.	.	MAF_USDA=4.118
NC_035101.1	36584134	.	T	C	.	.	MAF_INRAE=7.595;MAF_USDA=10.656
NC_035101.1	36584172	.	A	G	.	.	MAF_INRAE=36.076;MAF_USDA=27.049
NC_035101.1	36584416	.	G	T	.	.	MAF_USDA=2.353
NC_035101.1	36584664	.	G	A	.	.	MAF_USDA=41.765
NC_035101.1	36584690	.	A	G	.	.	MAF_USDA=1.639
NC_035101.1	36584692	.	G	A	.	.	MAF_USDA=38.824
NC_035101.1	36584807	.	G	A	.	.	MAF_USDA=1.667
NC_035101.1	36584810	.	G	T	.	.	MAF_USDA=17.391
NC_035101.1	36584934	.	G	A	.	.	MAF_USDA=1.639
NC_035101.1	36585096	.	G	T	.	.	MAF_USDA=2.941
NC_035101.1	36585207	.	C	T	.	.	MAF_INRAE=39.873;MAF_USDA=23.529
NC_035101.1	36585218	.	G	A	.	.	MAF_USDA=38.235
NC_035101.1	36585244	.	A	G	.	.	MAF_USDA=1.639
NC_035101.1	36585411	.	T	G	.	.	MAF_USDA=2.5
NC_035101.1	36585437	.	T	C	.	.	MAF_INRAE=13.291;MAF_USDA=3.571
NC_035101.1	36585439	.	G	C	.	.	MAF_INRAE=10.833;MAF_USDA=2.976
NC_035101.1	36585443	.	T	A	.	.	MAF_INRAE=10.833;MAF_USDA=2.976
NC_035101.1	36585445	.	T	A	.	.	MAF_INRAE=10.833;MAF_USDA=2.976
NC_035101.1	36585554	.	T	G	.	.	MAF_USDA=38.824
NC_035101.1	36585562	.	C	G	.	.	MAF_USDA=2.459
NC_035101.1	36585573	.	A	G	.	.	MAF_USDA=4.762
NC_035101.1	36585682	.	C	T	.	.	MAF_INRAE=21.519;MAF_USDA=10.0
NC_035101.1	36585683	.	G	A	.	.	MAF_USDA=5.294
NC_035101.1	36585744	.	T	C	.	.	MAF_USDA=41.765
NC_035101.1	36585802	.	T	C	.	.	MAF_USDA=38.824
NC_035101.1	36585827	.	G	A	.	.	MAF_USDA=4.118
NC_035101.1	36585847	.	A	T	.	.	MAF_USDA=3.279
NC_035101.1	36585873	.	T	C	.	.	MAF_USDA=2.941
NC_035101.1	36585889	.	A	G	.	.	MAF_INRAE=3.333;MAF_USDA=6.471
NC_035101.1	36585929	.	T	A	.	.	MAF_USDA=27.083
NC_035101.1	36585936	.	T	C	.	.	MAF_USDA=27.083
NC_035101.1	36585981	.	T	C	.	.	MAF_INRAE=22.152;MAF_USDA=9.412
NC_035101.1	36586001	.	C	T	.	.	MAF_USDA=1.639
NC_035101.1	36586074	.	T	A	.	.	MAF_USDA=1.639
NC_035101.1	36586077	.	G	A	.	.	MAF_USDA=40.0
NC_035101.1	36586090	.	G	A	.	.	MAF_INRAE=8.333
NC_035101.1	36586109	.	C	A	.	.	MAF_INRAE=11.667;MAF_USDA=16.667
NC_035101.1	36586139	.	C	T	.	.	MAF_USDA=3.279
NC_035101.1	36586147	.	G	A	.	.	MAF_INRAE=16.667;MAF_USDA=20.833
NC_035101.1	36586149	.	G	A	.	.	MAF_INRAE=15.833
NC_035101.1	36586157	.	A	C	.	.	MAF_INRAE=15.0;MAF_USDA=22.917
NC_035101.1	36586162	.	C	A	.	.	MAF_INRAE=15.833;MAF_USDA=22.917
NC_035101.1	36586178	.	T	G	.	.	MAF_INRAE=13.333
NC_035101.1	36586227	.	C	G	.	.	MAF_INRAE=15.0
NC_035101.1	36586228	.	A	T	.	.	MAF_INRAE=15.0
NC_035101.1	36586233	.	C	T	.	.	MAF_USDA=3.279
NC_035101.1	36586234	.	A	G	.	.	MAF_USDA=32.941
NC_035101.1	36586240	.	T	A	.	.	MAF_USDA=12.295
NC_035101.1	36586265	.	T	C	.	.	MAF_INRAE=1.667;MAF_USDA=36.747
NC_035101.1	36586289	.	G	A	.	.	MAF_USDA=13.855
NC_035101.1	36586299	.	T	G	.	.	MAF_USDA=11.864
NC_035101.1	36586304	.	G	C	.	.	MAF_USDA=10.169
NC_035101.1	36586309	.	C	T	.	.	MAF_USDA=13.253
NC_035101.1	36586310	.	G	A	.	.	MAF_USDA=1.695
NC_035101.1	36586344	.	G	T	.	.	MAF_USDA=5.085
NC_035101.1	36586350	.	A	C	.	.	MAF_INRAE=1.667
NC_035101.1	36586351	.	G	T	.	.	MAF_INRAE=1.667
NC_035101.1	36586361	.	A	C	.	.	MAF_INRAE=1.667
NC_035101.1	36586439	.	C	A	.	.	MAF_INRAE=22.152;MAF_USDA=9.639
NC_035101.1	36586539	.	T	G	.	.	MAF_USDA=3.614
NC_035101.1	36586542	.	A	C	.	.	MAF_USDA=27.083
NC_035101.1	36586591	.	C	G	.	.	MAF_INRAE=28.481;MAF_USDA=17.073
NC_035101.1	36586830	.	T	A	.	.	MAF_INRAE=7.595;MAF_USDA=11.864
NC_035101.1	36586839	.	A	C	.	.	MAF_INRAE=13.291;MAF_USDA=3.614
NC_035101.1	36586861	.	A	T	.	.	MAF_USDA=4.237
NC_035101.1	36586870	.	G	A	.	.	MAF_USDA=4.237
NC_035101.1	36586913	.	C	T	.	.	MAF_USDA=2.439
NC_035101.1	36586967	.	G	T	.	.	MAF_USDA=1.724
NC_035101.1	36586995	.	A	G	.	.	MAF_USDA=1.695
NC_035101.1	36587141	.	A	C	.	.	MAF_USDA=4.237
NC_035101.1	36587248	.	A	G	.	.	MAF_USDA=30.12
NC_035101.1	36587293	.	A	C	.	.	MAF_USDA=37.349
NC_035101.1	36587342	.	A	G	.	.	MAF_USDA=37.349
NC_035101.1	36587431	.	T	A	.	.	MAF_USDA=3.39
NC_035101.1	36587436	.	A	C	.	.	MAF_USDA=14.458
NC_035101.1	36587447	.	T	C	.	.	MAF_USDA=1.695
NC_035101.1	36587517	.	A	C	.	.	MAF_USDA=39.157
NC_035101.1	36587622	.	G	T	.	.	MAF_USDA=4.237
NC_035101.1	36587655	.	C	A	.	.	MAF_USDA=1.695
NC_035101.1	36587760	.	C	T	.	.	MAF_INRAE=13.291;MAF_USDA=17.47
NC_035101.1	36587761	.	A	G	.	.	MAF_USDA=37.349
NC_035101.1	36587804	.	C	T	.	.	MAF_USDA=5.085
NC_035101.1	36588000	.	A	T	.	.	MAF_INRAE=21.519;MAF_USDA=11.446
NC_035101.1	36588047	.	T	G	.	.	MAF_USDA=37.952
NC_035101.1	36588120	.	T	C	.	.	MAF_USDA=3.39
NC_035101.1	36588258	.	G	A	.	.	MAF_INRAE=3.333;MAF_USDA=2.083
NC_035101.1	36588437	.	G	A	.	.	MAF_USDA=1.695
NC_035101.1	36588543	.	G	T	.	.	MAF_USDA=8.333
NC_035101.1	36588585	.	A	T	.	.	MAF_USDA=36.747
NC_035101.1	36588598	.	G	C	.	.	MAF_INRAE=12.658;MAF_USDA=3.614
NC_035101.1	36588666	.	T	C	.	.	MAF_USDA=37.952
NC_035101.1	36588834	.	G	C	.	.	MAF_USDA=4.237
NC_035101.1	36588846	.	A	T	.	.	MAF_USDA=1.695
NC_035101.1	36588914	.	C	A	.	.	MAF_INRAE=5.696
NC_035101.1	36588936	.	T	G	.	.	MAF_USDA=3.39
NC_035101.1	36588994	.	C	T	.	.	MAF_USDA=40.964
NC_035101.1	36589004	.	A	C	.	.	MAF_USDA=37.349
NC_035101.1	36589060	.	C	T	.	.	MAF_USDA=41.566
NC_035101.1	36589133	.	T	C	.	.	MAF_INRAE=13.291;MAF_USDA=3.614
NC_035101.1	36589230	.	G	A	.	.	MAF_INRAE=2.532
NC_035101.1	36589237	.	T	C	.	.	MAF_INRAE=13.291;MAF_USDA=31.25
NC_035101.1	36589239	.	C	A	.	.	MAF_INRAE=19.167;MAF_USDA=25.0
NC_035101.1	36589294	.	G	A	.	.	MAF_USDA=2.083
NC_035101.1	36589320	.	A	G	.	.	MAF_USDA=41.566
NC_035101.1	36589343	.	C	A	.	.	MAF_USDA=4.237
NC_035101.1	36589391	.	C	T	.	.	MAF_USDA=4.31
NC_035101.1	36589555	.	G	A	.	.	MAF_USDA=8.475
NC_035101.1	36589638	.	G	A	.	.	MAF_USDA=10.241
NC_035101.1	36589890	.	C	A	.	.	MAF_INRAE=15.789
NC_035101.1	36589915	.	G	T	.	.	MAF_INRAE=5.263
NC_035101.1	36589978	.	G	A	.	.	MAF_USDA=1.639
NC_035101.1	36590031	.	C	A	.	.	MAF_USDA=8.333
NC_035101.1	36590075	.	A	T	.	.	MAF_USDA=38.824
NC_035101.1	36590112	.	C	T	.	.	MAF_USDA=1.639
NC_035101.1	36590134	.	A	G	.	.	MAF_USDA=29.412
NC_035101.1	36590219	.	T	G	.	.	MAF_USDA=38.824
NC_035101.1	36590361	.	G	A	.	.	MAF_USDA=41.765
NC_035101.1	36590373	.	C	T	.	.	MAF_USDA=4.118
NC_035101.1	36590417	.	G	A	.	.	MAF_INRAE=7.595;MAF_USDA=11.475
NC_035101.1	36590418	.	T	G	.	.	MAF_INRAE=5.0;MAF_USDA=11.475
NC_035101.1	36590502	.	A	G	.	.	MAF_USDA=34.706
NC_035101.1	36590512	.	C	G	.	.	MAF_USDA=31.765
NC_035101.1	36590573	.	G	T	.	.	MAF_USDA=13.529
NC_035101.1	36590592	.	C	T	.	.	MAF_INRAE=4.167
NC_035101.1	36590604	.	T	A	.	.	MAF_USDA=39.286
NC_035101.1	36590606	.	G	T	.	.	MAF_USDA=41.071
NC_035101.1	36590662	.	T	C	.	.	MAF_USDA=39.286
NC_035101.1	36590692	.	A	T	.	.	MAF_USDA=1.667
NC_035101.1	36590713	.	A	T	.	.	MAF_USDA=4.167
NC_035101.1	36590719	.	C	T	.	.	MAF_USDA=32.738
NC_035101.1	36590871	.	A	G	.	.	MAF_USDA=4.098
NC_035101.1	36590930	.	T	C	.	.	MAF_USDA=6.557
NC_035101.1	36590932	.	C	T	.	.	MAF_INRAE=22.152;MAF_USDA=9.412
NC_035101.1	36591001	.	T	A	.	.	MAF_INRAE=2.532
NC_035101.1	36591038	.	C	T	.	.	MAF_USDA=1.639
NC_035101.1	36591070	.	T	G	.	.	MAF_USDA=1.639
NC_035101.1	36591205	.	T	A	.	.	MAF_USDA=38.824
NC_035101.1	36591259	.	A	G	.	.	MAF_USDA=40.0
NC_035101.1	36591408	.	C	T	.	.	MAF_USDA=4.098
NC_035101.1	36591469	.	C	T	.	.	MAF_USDA=8.333
NC_035101.1	36591509	.	T	C	.	.	MAF_USDA=4.918
NC_035101.1	36591531	.	G	T	.	.	MAF_USDA=2.459
NC_035101.1	36591540	.	G	A	.	.	MAF_INRAE=13.291;MAF_USDA=3.529
NC_035101.1	36591593	.	A	T	.	.	MAF_USDA=38.824
NC_035101.1	36591625	.	G	T	.	.	MAF_USDA=4.918
NC_035101.1	36591635	.	A	G	.	.	MAF_USDA=38.824
NC_035101.1	36591716	.	A	C	.	.	MAF_USDA=1.639
NC_035101.1	36591738	.	T	A	.	.	MAF_USDA=1.667
NC_035101.1	36591767	.	A	G	.	.	MAF_USDA=4.098
NC_035101.1	36591812	.	A	C	.	.	MAF_USDA=40.0
NC_035101.1	36591859	.	T	C	.	.	MAF_USDA=2.459
NC_035101.1	36591877	.	A	T	.	.	MAF_USDA=38.824
NC_035101.1	36591892	.	A	T	.	.	MAF_USDA=2.353
NC_035101.1	36591927	.	G	T	.	.	MAF_USDA=4.098
NC_035101.1	36591977	.	T	G	.	.	MAF_USDA=42.353
NC_035101.1	36591996	.	C	T	.	.	MAF_USDA=4.098
NC_035101.1	36592011	.	T	C	.	.	MAF_USDA=2.353
NC_035101.1	36592067	.	T	C	.	.	MAF_USDA=8.333
NC_035101.1	36592074	.	G	T	.	.	MAF_USDA=38.824
NC_035101.1	36592090	.	T	G	.	.	MAF_USDA=39.412
NC_035101.1	36592139	.	G	A	.	.	MAF_USDA=41.176
NC_035101.1	36592165	.	C	A	.	.	MAF_USDA=41.176
NC_035101.1	36592177	.	C	T	.	.	MAF_USDA=41.765
NC_035101.1	36592197	.	T	A	.	.	MAF_INRAE=12.658;MAF_USDA=3.529
NC_035101.1	36592314	.	G	C	.	.	MAF_USDA=38.824
NC_035101.1	36592327	.	C	A	.	.	MAF_USDA=2.083
NC_035101.1	36592328	.	C	G	.	.	MAF_INRAE=3.333
NC_035101.1	36592330	.	A	G	.	.	MAF_INRAE=3.333;MAF_USDA=6.471
NC_035101.1	36592403	.	G	A	.	.	MAF_INRAE=3.333;MAF_USDA=6.471
NC_035101.1	36592448	.	C	T	.	.	MAF_USDA=4.098
NC_035101.1	36592538	.	G	A	.	.	MAF_USDA=1.639
NC_035101.1	36592575	.	T	A	.	.	MAF_USDA=41.765
NC_035101.1	36592595	.	G	A	.	.	MAF_USDA=1.639
NC_035101.1	36592647	.	G	A	.	.	MAF_INRAE=13.291;MAF_USDA=44.706
NC_035101.1	36592710	.	A	G	.	.	MAF_USDA=31.176
NC_035101.1	36592859	.	A	C	.	.	MAF_USDA=2.353
NC_035101.1	36592900	.	A	T	.	.	MAF_USDA=3.279
NC_035101.1	36592981	.	G	T	.	.	MAF_USDA=4.167
NC_035101.1	36592984	.	A	G	.	.	MAF_USDA=7.377
NC_035101.1	36593011	.	C	G	.	.	MAF_USDA=38.824
NC_035101.1	36593068	.	C	A	.	.	MAF_USDA=5.738
NC_035101.1	36593127	.	G	A	.	.	MAF_USDA=3.279
NC_035101.1	36593157	.	A	C	.	.	MAF_USDA=2.459
NC_035101.1	36593169	.	G	C	.	.	MAF_USDA=1.639
NC_035101.1	36593171	.	A	C	.	.	MAF_USDA=35.882
NC_035101.1	36593214	.	G	A	.	.	MAF_USDA=4.098
NC_035101.1	36593259	.	C	A	.	.	MAF_USDA=4.118
NC_035101.1	36593324	.	A	T	.	.	MAF_INRAE=1.667
NC_035101.1	36593416	.	A	G	.	.	MAF_USDA=2.459
NC_035101.1	36593420	.	A	T	.	.	MAF_USDA=31.765
NC_035101.1	36593494	.	T	C	.	.	MAF_USDA=2.459
NC_035101.1	36593536	.	T	C	.	.	MAF_INRAE=3.333;MAF_USDA=7.647
NC_035101.1	36593556	.	A	C	.	.	MAF_USDA=2.459
NC_035101.1	36593636	.	G	A	.	.	MAF_USDA=38.235
NC_035101.1	36593741	.	A	C	.	.	MAF_USDA=41.765
NC_035101.1	36593789	.	C	A	.	.	MAF_USDA=38.824
NC_035101.1	36593823	.	T	A	.	.	MAF_USDA=37.647
NC_035101.1	36593841	.	A	C	.	.	MAF_USDA=38.824
NC_035101.1	36593854	.	T	C	.	.	MAF_USDA=38.824
NC_035101.1	36593860	.	A	C	.	.	MAF_USDA=2.459
NC_035101.1	36593866	.	T	A	.	.	MAF_INRAE=7.595;MAF_USDA=21.765
NC_035101.1	36594116	.	G	C	.	.	MAF_USDA=8.333
NC_035101.1	36594154	.	T	G	.	.	MAF_USDA=38.824
NC_035101.1	36594177	.	C	T	.	.	MAF_INRAE=21.053;MAF_USDA=25.294
NC_035101.1	36594194	.	A	G	.	.	MAF_USDA=39.412
NC_035101.1	36594218	.	G	A	.	.	MAF_USDA=41.176
NC_035101.1	36594236	.	A	G	.	.	MAF_USDA=16.667
NC_035101.1	36594243	.	T	C	.	.	MAF_USDA=37.059
NC_035101.1	36594244	.	A	T	.	.	MAF_USDA=1.765
NC_035101.1	36594245	.	C	T	.	.	MAF_USDA=4.167
NC_035101.1	36594318	.	A	G	.	.	MAF_USDA=30.588
NC_035101.1	36594432	.	C	T	.	.	MAF_USDA=3.279
NC_035101.1	36594433	.	G	A	.	.	MAF_USDA=1.639
NC_035101.1	36594437	.	C	T	.	.	MAF_USDA=1.639
NC_035101.1	36594443	.	G	T	.	.	MAF_USDA=1.639
NC_035101.1	36594454	.	G	C	.	.	MAF_USDA=7.059
NC_035101.1	36594467	.	A	T	.	.	MAF_USDA=6.557
NC_035101.1	36594469	.	G	T	.	.	MAF_USDA=8.824
NC_035101.1	36594507	.	T	G	.	.	MAF_USDA=10.656
NC_035101.1	36594634	.	A	C	.	.	MAF_USDA=2.083
NC_035101.1	36594716	.	T	C	.	.	MAF_USDA=8.197
NC_035101.1	36594732	.	G	A	.	.	MAF_USDA=2.459
NC_035101.1	36594754	.	G	A	.	.	MAF_USDA=7.377
NC_035101.1	36594809	.	C	T	.	.	MAF_USDA=8.197
NC_035101.1	36595805	.	G	A	.	.	MAF_INRAE=1.667
NC_035101.1	36595834	.	C	A	.	.	MAF_INRAE=5.0;MAF_USDA=8.197
NC_035101.1	36595886	.	C	T	.	.	MAF_USDA=1.765
NC_035101.1	36595908	.	G	C	.	.	MAF_USDA=2.459
NC_035101.1	36595920	.	G	T	.	.	MAF_USDA=27.083
NC_035101.1	36596099	.	A	G	.	.	MAF_INRAE=15.789;MAF_USDA=1.639
NC_035101.1	36596162	.	T	C	.	.	MAF_USDA=13.095
NC_035101.1	36596217	.	T	A	.	.	MAF_USDA=2.5
NC_035101.1	36596224	.	T	G	.	.	MAF_USDA=2.459
NC_035101.1	36596267	.	A	C	.	.	MAF_INRAE=37.342;MAF_USDA=27.647
NC_035101.1	36596287	.	C	T	.	.	MAF_USDA=39.412
NC_035101.1	36596382	.	T	G	.	.	MAF_USDA=1.639
NC_035101.1	36596417	.	T	C	.	.	MAF_USDA=18.235
NC_035101.1	36596557	.	T	C	.	.	MAF_USDA=31.176
NC_035101.1	36596645	.	G	T	.	.	MAF_USDA=4.167
NC_035101.1	36596681	.	G	T	.	.	MAF_USDA=4.167
NC_035101.1	36596695	.	G	T	.	.	MAF_USDA=4.167
NC_035101.1	36596755	.	T	A	.	.	MAF_USDA=4.762
NC_035101.1	36596795	.	C	T	.	.	MAF_USDA=1.667
NC_035101.1	36596927	.	C	T	.	.	MAF_INRAE=3.333;MAF_USDA=11.31
NC_035101.1	36596970	.	C	T	.	.	MAF_USDA=8.333
NC_035101.1	36596989	.	C	A	.	.	MAF_USDA=42.262
NC_035101.1	36596990	.	A	C	.	.	MAF_USDA=2.976
NC_035101.1	36596996	.	A	T	.	.	MAF_USDA=1.667
NC_035101.1	36597020	.	G	C	.	.	MAF_USDA=39.881
NC_035101.1	36597168	.	A	C	.	.	MAF_INRAE=31.667;MAF_USDA=5.422
NC_035101.1	36597286	.	A	C	.	.	MAF_INRAE=20.0;MAF_USDA=9.524
NC_035101.1	36597287	.	G	C	.	.	MAF_INRAE=20.0;MAF_USDA=9.524
NC_035101.1	36597320	.	G	A	.	.	MAF_USDA=2.5
NC_035101.1	36597453	.	T	G	.	.	MAF_USDA=2.5
NC_035101.1	36597480	.	A	T	.	.	MAF_INRAE=20.833;MAF_USDA=9.524
NC_035101.1	36597481	.	C	T	.	.	MAF_INRAE=20.833;MAF_USDA=9.524
NC_035101.1	36597495	.	T	G	.	.	MAF_INRAE=23.333
NC_035101.1	36597553	.	T	C	.	.	MAF_USDA=16.667
NC_035101.1	36597588	.	T	C	.	.	MAF_USDA=42.771
NC_035101.1	36597752	.	T	C	.	.	MAF_USDA=42.169
NC_035101.1	36597809	.	C	A	.	.	MAF_USDA=16.667
NC_035101.1	36598012	.	C	T	.	.	MAF_INRAE=4.167
NC_035101.1	36598105	.	T	A	.	.	MAF_INRAE=3.333;MAF_USDA=2.083
NC_035101.1	36598110	.	A	T	.	.	MAF_USDA=29.167
NC_035101.1	36598271	.	A	T	.	.	MAF_USDA=2.459
NC_035101.1	36598458	.	C	A	.	.	MAF_USDA=1.639
NC_035101.1	36598711	.	A	C	.	.	MAF_USDA=38.824
NC_035101.1	36598762	.	C	G	.	.	MAF_USDA=3.279
NC_035101.1	36598964	.	C	T	.	.	MAF_USDA=1.639
NC_035101.1	36598967	.	C	T	.	.	MAF_USDA=38.824
NC_035101.1	36598984	.	T	A	.	.	MAF_USDA=8.333
NC_035101.1	36598986	.	A	G	.	.	MAF_INRAE=4.43;MAF_USDA=2.976
NC_035101.1	36599069	.	A	G	.	.	MAF_INRAE=12.658;MAF_USDA=1.639
NC_035101.1	36599110	.	T	G	.	.	MAF_USDA=38.824
NC_035101.1	36599260	.	T	G	.	.	MAF_INRAE=8.861;MAF_USDA=2.083
NC_035101.1	36599327	.	A	C	.	.	MAF_USDA=39.412
NC_035101.1	36599443	.	C	T	.	.	MAF_INRAE=13.291;MAF_USDA=3.529
NC_035101.1	36599454	.	G	C	.	.	MAF_USDA=2.459
NC_035101.1	36599471	.	A	C	.	.	MAF_INRAE=28.481;MAF_USDA=17.059
NC_035101.1	36599475	.	T	G	.	.	MAF_USDA=35.882
NC_035101.1	36599477	.	A	T	.	.	MAF_USDA=31.765
NC_035101.1	36599490	.	C	T	.	.	MAF_USDA=3.279
NC_035101.1	36599509	.	G	T	.	.	MAF_USDA=4.098
NC_035101.1	36599521	.	G	A	.	.	MAF_INRAE=21.519;MAF_USDA=9.412
NC_035101.1	36599541	.	A	G	.	.	MAF_INRAE=22.152;MAF_USDA=9.412
NC_035101.1	36599565	.	A	C	.	.	MAF_INRAE=13.291
NC_035101.1	36599583	.	T	G	.	.	MAF_USDA=4.098
NC_035101.1	36599655	.	T	A	.	.	MAF_USDA=3.279
NC_035101.1	36599741	.	G	A	.	.	MAF_INRAE=4.167;MAF_USDA=1.639
NC_035101.1	36599797	.	A	G	.	.	MAF_INRAE=1.667
NC_035101.1	36599826	.	C	T	.	.	MAF_USDA=3.279
NC_035101.1	36599861	.	G	A	.	.	MAF_INRAE=13.291;MAF_USDA=46.471
NC_035101.1	36599879	.	A	T	.	.	MAF_USDA=6.557
NC_035101.1	36599894	.	C	A	.	.	MAF_USDA=4.098
NC_035101.1	36599901	.	A	C	.	.	MAF_USDA=1.765
NC_035101.1	36599913	.	T	A	.	.	MAF_USDA=35.882
NC_035101.1	36599996	.	C	A	.	.	MAF_INRAE=13.291;MAF_USDA=4.118
NC_035101.1	36600034	.	T	C	.	.	MAF_USDA=3.279
NC_035101.1	36600117	.	G	A	.	.	MAF_USDA=2.459
NC_035101.1	36600152	.	G	A	.	.	MAF_USDA=35.882
NC_035101.1	36600202	.	C	T	.	.	MAF_INRAE=13.291;MAF_USDA=46.429
NC_035101.1	36600215	.	T	C	.	.	MAF_USDA=36.471
NC_035101.1	36600237	.	T	G	.	.	MAF_INRAE=22.152;MAF_USDA=25.0
NC_035101.1	36600240	.	C	T	.	.	MAF_INRAE=19.167;MAF_USDA=9.412
NC_035101.1	36600317	.	C	T	.	.	MAF_USDA=3.279
NC_035101.1	36600430	.	G	A	.	.	MAF_USDA=36.471
NC_035101.1	36600457	.	T	G	.	.	MAF_USDA=33.529
NC_035101.1	36600496	.	A	C	.	.	MAF_USDA=1.639
NC_035101.1	36600619	.	A	T	.	.	MAF_USDA=29.167
NC_035101.1	36600680	.	C	A	.	.	MAF_USDA=4.118
NC_035101.1	36600729	.	C	T	.	.	MAF_USDA=25.0
NC_035101.1	36600730	.	G	A	.	.	MAF_INRAE=18.333;MAF_USDA=29.167
NC_035101.1	36600767	.	C	T	.	.	MAF_USDA=39.412
NC_035101.1	36600775	.	G	C	.	.	MAF_USDA=31.765
NC_035101.1	36600780	.	T	C	.	.	MAF_USDA=2.459
NC_035101.1	36601123	.	A	G	.	.	MAF_USDA=37.059
NC_035101.1	36601127	.	A	C	.	.	MAF_USDA=37.059
NC_035101.1	36601149	.	A	T	.	.	MAF_USDA=36.471
NC_035101.1	36601157	.	C	T	.	.	MAF_INRAE=21.053;MAF_USDA=3.279
NC_035101.1	36601172	.	G	A	.	.	MAF_USDA=36.471
NC_035101.1	36601179	.	A	C	.	.	MAF_USDA=3.279
NC_035101.1	36601183	.	T	A	.	.	MAF_USDA=13.529
NC_035101.1	36601308	.	C	A	.	.	MAF_INRAE=38.608;MAF_USDA=23.529
NC_035101.1	36601349	.	C	T	.	.	MAF_INRAE=15.789;MAF_USDA=1.639
NC_035101.1	36601529	.	G	A	.	.	MAF_INRAE=5.263
NC_035101.1	36601614	.	A	G	.	.	MAF_USDA=4.098
NC_035101.1	36601660	.	G	T	.	.	MAF_INRAE=20.0
NC_035101.1	36601720	.	A	G	.	.	MAF_USDA=2.459
NC_035101.1	36601740	.	A	T	.	.	MAF_USDA=2.941
NC_035101.1	36601776	.	C	A	.	.	MAF_USDA=4.118
NC_035101.1	36601919	.	C	T	.	.	MAF_USDA=4.706
NC_035101.1	36601989	.	C	T	.	.	MAF_USDA=1.639
NC_035101.1	36601990	.	G	T	.	.	MAF_USDA=35.882
NC_035101.1	36602072	.	G	A	.	.	MAF_USDA=2.459
NC_035101.1	36602151	.	C	A	.	.	MAF_USDA=3.279
NC_035101.1	36602160	.	A	G	.	.	MAF_USDA=2.459
NC_035101.1	36602211	.	C	G	.	.	MAF_INRAE=1.667
NC_035101.1	36602430	.	A	T	.	.	MAF_INRAE=36.076;MAF_USDA=24.706
NC_035101.1	36602468	.	G	T	.	.	MAF_INRAE=4.43;MAF_USDA=8.333
NC_035101.1	36602476	.	C	A	.	.	MAF_INRAE=36.076;MAF_USDA=25.294
NC_035101.1	36602516	.	G	A	.	.	MAF_USDA=1.639
NC_035101.1	36602802	.	C	T	.	.	MAF_USDA=40.0
NC_035101.1	36602888	.	C	G	.	.	MAF_INRAE=13.291;MAF_USDA=13.529
NC_035101.1	36602916	.	T	C	.	.	MAF_USDA=40.588
NC_035101.1	36602948	.	C	T	.	.	MAF_USDA=1.639
NC_035101.1	36602976	.	C	T	.	.	MAF_USDA=2.5
NC_035101.1	36603028	.	C	A	.	.	MAF_INRAE=1.667
NC_035101.1	36603192	.	A	T	.	.	MAF_USDA=1.667
NC_035101.1	36603259	.	G	A	.	.	MAF_INRAE=12.658;MAF_USDA=2.941
NC_035101.1	36603337	.	G	T	.	.	MAF_USDA=2.941
NC_035101.1	36603473	.	C	A	.	.	MAF_USDA=33.529
NC_035101.1	36603509	.	C	T	.	.	MAF_INRAE=49.367;MAF_USDA=28.235
NC_035101.1	36603615	.	A	G	.	.	MAF_USDA=4.098
NC_035101.1	36603639	.	G	A	.	.	MAF_INRAE=21.519;MAF_USDA=10.588
NC_035101.1	36603731	.	G	A	.	.	MAF_INRAE=20.0
NC_035101.1	36603783	.	T	C	.	.	MAF_USDA=2.353
NC_035101.1	36603789	.	A	G	.	.	MAF_USDA=6.557
NC_035101.1	36603939	.	T	C	.	.	MAF_USDA=37.647
NC_035101.1	36603951	.	C	T	.	.	MAF_USDA=40.0
NC_035101.1	36603995	.	T	C	.	.	MAF_USDA=8.333
NC_035101.1	36604010	.	T	A	.	.	MAF_USDA=4.167
NC_035101.1	36604111	.	G	A	.	.	MAF_INRAE=20.0
NC_035101.1	36604157	.	A	T	.	.	MAF_USDA=35.882
NC_035101.1	36604218	.	G	T	.	.	MAF_USDA=5.738
NC_035101.1	36604270	.	C	G	.	.	MAF_USDA=36.471
NC_035101.1	36604350	.	G	T	.	.	MAF_USDA=36.471
NC_035101.1	36604387	.	A	G	.	.	MAF_USDA=36.471
NC_035101.1	36604463	.	G	A	.	.	MAF_USDA=1.667
NC_035101.1	36604514	.	A	G	.	.	MAF_USDA=2.976
NC_035101.1	36604516	.	G	T	.	.	MAF_USDA=1.667
NC_035101.1	36604905	.	A	T	.	.	MAF_USDA=1.639
NC_035101.1	36605088	.	T	C	.	.	MAF_USDA=40.0
NC_035101.1	36605096	.	G	C	.	.	MAF_USDA=1.639
NC_035101.1	36605232	.	T	A	.	.	MAF_USDA=35.882
NC_035101.1	36605345	.	T	A	.	.	MAF_USDA=4.918
NC_035101.1	36605502	.	T	G	.	.	MAF_INRAE=2.532;MAF_USDA=32.353
NC_035101.1	36605687	.	G	A	.	.	MAF_USDA=1.639
NC_035101.1	36605804	.	T	G	.	.	MAF_USDA=40.0
NC_035101.1	36605813	.	T	G	.	.	MAF_USDA=32.353
NC_035101.1	36605822	.	A	G	.	.	MAF_INRAE=15.789;MAF_USDA=1.639
NC_035101.1	36605917	.	C	T	.	.	MAF_USDA=39.412
NC_035101.1	36606197	.	T	C	.	.	MAF_USDA=6.557
NC_035101.1	36606280	.	C	A	.	.	MAF_USDA=37.059
NC_035101.1	36606328	.	T	G	.	.	MAF_USDA=37.059
NC_035101.1	36606398	.	T	A	.	.	MAF_USDA=5.738
NC_035101.1	36606543	.	G	A	.	.	MAF_USDA=2.459
NC_035101.1	36606569	.	T	C	.	.	MAF_USDA=4.098
NC_035101.1	36606781	.	C	A	.	.	MAF_USDA=32.941
NC_035101.1	36606795	.	A	G	.	.	MAF_USDA=34.337
NC_035101.1	36606821	.	T	C	.	.	MAF_INRAE=12.658;MAF_USDA=2.941
NC_035101.1	36606891	.	A	C	.	.	MAF_USDA=8.333
NC_035101.1	36606899	.	C	T	.	.	MAF_USDA=38.824
NC_035101.1	36606900	.	A	G	.	.	MAF_USDA=1.639
NC_035101.1	36606910	.	T	A	.	.	MAF_INRAE=21.053;MAF_USDA=1.765
NC_035101.1	36606925	.	C	G,A	.	.	MAF_INRAE=21.053
NC_035101.1	36607020	.	T	A	.	.	MAF_USDA=8.333
NC_035101.1	36607026	.	T	A	.	.	MAF_USDA=31.176
NC_035101.1	36607075	.	G	A	.	.	MAF_USDA=36.471
NC_035101.1	36607101	.	A	G	.	.	MAF_USDA=36.471
NC_035101.1	36607167	.	T	C	.	.	MAF_USDA=4.706
NC_035101.1	36607168	.	T	A	.	.	MAF_USDA=16.667
NC_035101.1	36607177	.	G	T	.	.	MAF_USDA=16.667
NC_035101.1	36607253	.	A	T	.	.	MAF_USDA=36.471
NC_035101.1	36607254	.	A	T	.	.	MAF_USDA=4.098
NC_035101.1	36607263	.	A	G	.	.	MAF_USDA=36.471
NC_035101.1	36607353	.	A	G	.	.	MAF_INRAE=34.81;MAF_USDA=25.294
NC_035101.1	36607368	.	C	T	.	.	MAF_USDA=1.639
NC_035101.1	36607414	.	A	C	.	.	MAF_USDA=4.098
NC_035101.1	36607607	.	T	C	.	.	MAF_USDA=9.524
NC_035101.1	36607616	.	T	A	.	.	MAF_USDA=36.471
NC_035101.1	36607679	.	G	T	.	.	MAF_USDA=4.098
NC_035101.1	36607681	.	G	T	.	.	MAF_INRAE=13.924;MAF_USDA=2.941
NC_035101.1	36607697	.	A	G	.	.	MAF_USDA=36.471
NC_035101.1	36607820	.	T	C	.	.	MAF_INRAE=48.734;MAF_USDA=28.235
NC_035101.1	36607868	.	T	C	.	.	MAF_USDA=2.353
NC_035101.1	36607904	.	C	A	.	.	MAF_USDA=4.098
NC_035101.1	36607964	.	C	G	.	.	MAF_INRAE=35.443;MAF_USDA=24.118
NC_035101.1	36608000	.	A	G	.	.	MAF_USDA=4.098
NC_035101.1	36608027	.	G	A	.	.	MAF_USDA=16.667
NC_035101.1	36608044	.	C	A	.	.	MAF_USDA=4.098
NC_035101.1	36608093	.	G	A	.	.	MAF_INRAE=13.291;MAF_USDA=11.765
NC_035101.1	36608110	.	T	A	.	.	MAF_INRAE=49.367;MAF_USDA=28.235
NC_035101.1	36608123	.	G	T	.	.	MAF_INRAE=13.291;MAF_USDA=2.941
NC_035101.1	36608205	.	T	G	.	.	MAF_USDA=1.639
NC_035101.1	36608215	.	G	A	.	.	MAF_INRAE=15.789
NC_035101.1	36608386	.	A	T	.	.	MAF_USDA=7.377
NC_035101.1	36608409	.	A	C	.	.	MAF_USDA=2.083
NC_035101.1	36608475	.	C	T	.	.	MAF_INRAE=13.291
NC_035101.1	36608507	.	T	G	.	.	MAF_USDA=1.639
NC_035101.1	36608598	.	G	C	.	.	MAF_USDA=35.882
NC_035101.1	36608722	.	G	A	.	.	MAF_USDA=3.279
NC_035101.1	36608828	.	G	C	.	.	MAF_USDA=18.824
NC_035101.1	36608950	.	T	A	.	.	MAF_USDA=8.333
NC_035101.1	36609023	.	C	T	.	.	MAF_INRAE=7.595;MAF_USDA=9.836
NC_035101.1	36609103	.	C	A	.	.	MAF_INRAE=48.333;MAF_USDA=43.75
NC_035101.1	36609265	.	G	A	.	.	MAF_USDA=1.639
NC_035101.1	36609288	.	A	T	.	.	MAF_USDA=4.918
NC_035101.1	36609438	.	A	G	.	.	MAF_INRAE=50.0;MAF_USDA=27.647
NC_035101.1	36609647	.	G	A	.	.	MAF_INRAE=2.532
NC_035101.1	36609651	.	G	A	.	.	MAF_USDA=2.353
NC_035101.1	36609694	.	T	G	.	.	MAF_USDA=40.0
NC_035101.1	36609708	.	G	A	.	.	MAF_USDA=4.098
NC_035101.1	36609743	.	G	A	.	.	MAF_USDA=1.765
NC_035101.1	36609769	.	G	A	.	.	MAF_USDA=4.918
NC_035101.1	36610022	.	C	A	.	.	MAF_INRAE=7.595;MAF_USDA=11.017
NC_035101.1	36610090	.	C	T	.	.	MAF_INRAE=20.0
NC_035101.1	36610165	.	A	G	.	.	MAF_USDA=4.098
NC_035101.1	36610198	.	G	A	.	.	MAF_INRAE=22.152;MAF_USDA=10.588
NC_035101.1	36610234	.	A	G	.	.	MAF_USDA=4.098
NC_035101.1	36610331	.	C	T	.	.	MAF_INRAE=13.291;MAF_USDA=13.529
NC_035101.1	36610426	.	C	A	.	.	MAF_USDA=4.706
NC_035101.1	36610478	.	G	A	.	.	MAF_INRAE=12.658;MAF_USDA=13.529
NC_035101.1	36610630	.	G	A	.	.	MAF_INRAE=49.367;MAF_USDA=28.235
NC_035101.1	36610673	.	C	A	.	.	MAF_INRAE=4.43;MAF_USDA=2.941
NC_035101.1	36610697	.	G	A	.	.	MAF_USDA=4.118
NC_035101.1	36610754	.	T	C	.	.	MAF_USDA=2.353
NC_035101.1	36610761	.	G	A	.	.	MAF_USDA=4.098
NC_035101.1	36610787	.	T	C	.	.	MAF_INRAE=49.367;MAF_USDA=28.235
NC_035101.1	36610955	.	C	A	.	.	MAF_INRAE=13.291;MAF_USDA=45.294
NC_035101.1	36610963	.	A	G	.	.	MAF_USDA=32.353
NC_035101.1	36611091	.	T	A	.	.	MAF_USDA=16.667
NC_035101.1	36611117	.	T	G	.	.	MAF_INRAE=12.025;MAF_USDA=13.529
NC_035101.1	36611191	.	C	A	.	.	MAF_USDA=2.459
NC_035101.1	36611226	.	G	C	.	.	MAF_USDA=3.279
NC_035101.1	36611487	.	C	A	.	.	MAF_INRAE=5.263
NC_035101.1	36611597	.	G	A	.	.	MAF_USDA=7.059
NC_035101.1	36611684	.	A	C	.	.	MAF_USDA=13.529
NC_035101.1	36611685	.	A	T	.	.	MAF_USDA=11.765
NC_035101.1	36611686	.	A	T	.	.	MAF_USDA=25.882
NC_035101.1	36611687	.	A	T	.	.	MAF_USDA=25.882
NC_035101.1	36611688	.	A	T	.	.	MAF_USDA=25.882
NC_035101.1	36611689	.	A	T	.	.	MAF_USDA=26.471
NC_035101.1	36611690	.	A	T	.	.	MAF_USDA=25.882
NC_035101.1	36611693	.	G	T	.	.	MAF_INRAE=46.667;MAF_USDA=26.471
NC_035101.1	36611696	.	G	T	.	.	MAF_INRAE=19.167;MAF_USDA=8.824
NC_035101.1	36611731	.	A	T	.	.	MAF_USDA=8.333
NC_035101.1	36611893	.	A	T	.	.	MAF_USDA=36.471
NC_035101.1	36611894	.	C	A	.	.	MAF_USDA=31.176
NC_035101.1	36611911	.	T	G	.	.	MAF_INRAE=13.291;MAF_USDA=2.941
NC_035101.1	36611912	.	C	T	.	.	MAF_USDA=1.639
NC_035101.1	36611916	.	G	T	.	.	MAF_USDA=12.941
NC_035101.1	36611923	.	T	A	.	.	MAF_USDA=2.459
NC_035101.1	36612215	.	T	C	.	.	MAF_USDA=8.197
NC_035101.1	36612235	.	G	T	.	.	MAF_USDA=11.475
NC_035101.1	36612244	.	T	G	.	.	MAF_INRAE=22.152;MAF_USDA=9.412
NC_035101.1	36612281	.	G	T	.	.	MAF_USDA=2.459
NC_035101.1	36612298	.	C	T	.	.	MAF_USDA=1.639
NC_035101.1	36612319	.	G	T	.	.	MAF_USDA=5.738
NC_035101.1	36612345	.	G	A	.	.	MAF_INRAE=3.333;MAF_USDA=6.471
NC_035101.1	36612562	.	G	A	.	.	MAF_INRAE=22.152;MAF_USDA=48.235
NC_035101.1	36612615	.	A	G	.	.	MAF_USDA=1.639
NC_035101.1	36612757	.	G	T	.	.	MAF_INRAE=13.291;MAF_USDA=2.941
NC_035101.1	36612801	.	C	T	.	.	MAF_INRAE=25.316;MAF_USDA=7.059
NC_035101.1	36612814	.	C	T	.	.	MAF_USDA=2.083
NC_035101.1	36612893	.	T	C	.	.	MAF_USDA=4.118
NC_035101.1	36612911	.	A	T	.	.	MAF_USDA=9.412
NC_035101.1	36612921	.	T	C	.	.	MAF_INRAE=20.0
NC_035101.1	36612955	.	A	T	.	.	MAF_INRAE=20.0;MAF_USDA=6.471
NC_035101.1	36613085	.	T	A	.	.	MAF_USDA=2.083
NC_035101.1	36613086	.	T	A	.	.	MAF_USDA=4.706
NC_035101.1	36613087	.	T	A	.	.	MAF_USDA=9.412
NC_035101.1	36613088	.	T	A	.	.	MAF_INRAE=20.0;MAF_USDA=17.647
NC_035101.1	36613089	.	A	T	.	.	MAF_INRAE=28.333;MAF_USDA=4.118
NC_035101.1	36613178	.	C	A	.	.	MAF_INRAE=20.0
NC_035101.1	36613209	.	C	T	.	.	MAF_INRAE=20.0;MAF_USDA=7.229
NC_035101.1	36613243	.	A	C	.	.	MAF_USDA=13.095
NC_035101.1	36613343	.	A	G	.	.	MAF_USDA=1.667
NC_035101.1	36613378	.	G	A	.	.	MAF_USDA=2.459
NC_035101.1	36613388	.	G	A	.	.	MAF_USDA=2.459
NC_035101.1	36613399	.	C	A	.	.	MAF_INRAE=20.0;MAF_USDA=49.412
NC_035101.1	36613472	.	G	T	.	.	MAF_INRAE=20.0;MAF_USDA=6.471
NC_035101.1	36613492	.	C	T	.	.	MAF_USDA=4.098
NC_035101.1	36613581	.	C	T	.	.	MAF_INRAE=48.734;MAF_USDA=39.412
NC_035101.1	36613635	.	G	A	.	.	MAF_USDA=4.118
NC_035101.1	36613644	.	C	T	.	.	MAF_INRAE=3.333;MAF_USDA=20.0
NC_035101.1	36613717	.	C	T	.	.	MAF_USDA=27.059
NC_035101.1	36613780	.	G	A	.	.	MAF_INRAE=13.291;MAF_USDA=2.941
NC_035101.1	36613798	.	C	A	.	.	MAF_INRAE=13.291;MAF_USDA=2.941
NC_035101.1	36613803	.	A	G	.	.	MAF_INRAE=20.0;MAF_USDA=6.471
NC_035101.1	36613858	.	A	G	.	.	MAF_INRAE=20.0;MAF_USDA=6.471
NC_035101.1	36613890	.	A	T	.	.	MAF_INRAE=7.595;MAF_USDA=10.656
NC_035101.1	36613961	.	T	A	.	.	MAF_USDA=2.353
NC_035101.1	36614009	.	A	G	.	.	MAF_INRAE=20.833;MAF_USDA=7.059
NC_035101.1	36614017	.	C	G	.	.	MAF_INRAE=20.833;MAF_USDA=7.059
NC_035101.1	36614032	.	G	A	.	.	MAF_USDA=1.639
NC_035101.1	36614245	.	C	G	.	.	MAF_INRAE=17.5
NC_035101.1	36614270	.	G	A	.	.	MAF_INRAE=22.785;MAF_USDA=9.412
NC_035101.1	36614395	.	A	C	.	.	MAF_USDA=6.471
NC_035101.1	36614396	.	C	T	.	.	MAF_USDA=1.639
NC_035101.1	36614401	.	G	A	.	.	MAF_USDA=6.548
NC_035101.1	36614407	.	G	A	.	.	MAF_USDA=4.706
NC_035101.1	36614450	.	A	C	.	.	MAF_USDA=16.667
NC_035101.1	36614454	.	A	C	.	.	MAF_USDA=16.667
NC_035101.1	36614474	.	C	T	.	.	MAF_USDA=6.548
NC_035101.1	36615468	.	C	G	.	.	MAF_USDA=33.133
NC_035101.1	36615519	.	T	G	.	.	MAF_USDA=18.75
NC_035101.1	36615606	.	G	T	.	.	MAF_USDA=6.25
NC_035101.1	36615642	.	T	A	.	.	MAF_USDA=4.167
NC_035101.1	36615661	.	T	C	.	.	MAF_INRAE=15.0;MAF_USDA=14.583
NC_035101.1	36615719	.	T	C	.	.	MAF_INRAE=15.789;MAF_USDA=1.667
NC_035101.1	36615811	.	C	T	.	.	MAF_USDA=47.024
NC_035101.1	36615834	.	A	C	.	.	MAF_USDA=25.0
NC_035101.1	36615978	.	C	T	.	.	MAF_USDA=8.333
NC_035101.1	36616036	.	C	T	.	.	MAF_USDA=2.5
NC_035101.1	36616114	.	G	A	.	.	MAF_USDA=4.167
NC_035101.1	36616152	.	C	A	.	.	MAF_USDA=6.522
NC_035101.1	36616261	.	G	A	.	.	MAF_INRAE=18.333;MAF_USDA=7.143
NC_035101.1	36616386	.	G	A	.	.	MAF_USDA=10.656
NC_035101.1	36616406	.	A	G	.	.	MAF_USDA=4.167
NC_035101.1	36616452	.	G	A	.	.	MAF_INRAE=20.0;MAF_USDA=6.471
NC_035101.1	36616455	.	A	G	.	.	MAF_USDA=7.377
NC_035101.1	36616456	.	C	A	.	.	MAF_USDA=1.639
NC_035101.1	36616467	.	G	A	.	.	MAF_USDA=4.918
NC_035101.1	36616469	.	C	T	.	.	MAF_USDA=8.197
NC_035101.1	36616519	.	A	G	.	.	MAF_USDA=22.353
NC_035101.1	36616527	.	G	A	.	.	MAF_INRAE=39.167;MAF_USDA=39.412
NC_035101.1	36616600	.	C	T	.	.	MAF_USDA=1.695
NC_035101.1	36616667	.	G	C	.	.	MAF_INRAE=13.291;MAF_USDA=3.049
NC_035101.1	36616793	.	A	T	.	.	MAF_USDA=20.833
NC_035101.1	36616832	.	G	T	.	.	MAF_INRAE=20.0;MAF_USDA=7.831
NC_035101.1	36616833	.	G	T	.	.	MAF_INRAE=20.0;MAF_USDA=7.831
NC_035101.1	36616836	.	C	A	.	.	MAF_INRAE=20.0;MAF_USDA=22.917
NC_035101.1	36616837	.	G	T	.	.	MAF_USDA=1.695
NC_035101.1	36616872	.	C	T	.	.	MAF_USDA=4.167
NC_035101.1	36616928	.	C	T	.	.	MAF_INRAE=20.0;MAF_USDA=17.391
NC_035101.1	36616945	.	G	A	.	.	MAF_INRAE=20.0;MAF_USDA=16.667
NC_035101.1	36616978	.	A	G	.	.	MAF_INRAE=20.0;MAF_USDA=7.927
NC_035101.1	36617018	.	G	C	.	.	MAF_INRAE=19.167;MAF_USDA=6.548
NC_035101.1	36617078	.	A	G	.	.	MAF_USDA=3.571
NC_035101.1	36617147	.	C	T	.	.	MAF_USDA=8.333
NC_035101.1	36617193	.	A	C	.	.	MAF_INRAE=20.0;MAF_USDA=6.627
NC_035101.1	36617215	.	T	C	.	.	MAF_INRAE=20.0;MAF_USDA=6.627
NC_035101.1	36617256	.	G	A	.	.	MAF_USDA=32.53
NC_035101.1	36617357	.	G	A	.	.	MAF_INRAE=37.975;MAF_USDA=43.373
NC_035101.1	36617444	.	C	G	.	.	MAF_INRAE=48.734;MAF_USDA=40.361
NC_035101.1	36617519	.	T	C	.	.	MAF_INRAE=15.789
NC_035101.1	36617787	.	T	G	.	.	MAF_INRAE=5.263
NC_035101.1	36617910	.	A	C	.	.	MAF_USDA=9.639
NC_035101.1	36618202	.	C	T	.	.	MAF_USDA=4.217
NC_035101.1	36618293	.	T	G	.	.	MAF_INRAE=5.263
NC_035101.1	36618371	.	C	T	.	.	MAF_USDA=3.614
NC_035101.1	36618426	.	C	A	.	.	MAF_INRAE=31.579;MAF_USDA=11.31
NC_035101.1	36618459	.	G	T	.	.	MAF_USDA=5.0
NC_035101.1	36618634	.	A	T	.	.	MAF_USDA=3.571
NC_035101.1	36618682	.	A	G	.	.	MAF_INRAE=26.316
NC_035101.1	36618710	.	CAAGGCTG	CAAGGCTT	.	.	MAF_USDA=9.091
NC_035101.1	36618723	.	T	G	.	.	MAF_INRAE=31.579;MAF_USDA=31.25
NC_035101.1	36618824	.	C	A	.	.	MAF_USDA=5.932
NC_035101.1	36618916	.	G	A	.	.	MAF_USDA=4.237
NC_035101.1	36619092	.	T	C	.	.	MAF_INRAE=21.053;MAF_USDA=2.976
NC_035101.1	36619165	.	A	G	.	.	MAF_INRAE=26.316;MAF_USDA=17.262
NC_035101.1	36619213	.	A	C	.	.	MAF_INRAE=31.579;MAF_USDA=31.25
NC_035101.1	36619274	.	A	C	.	.	MAF_INRAE=26.316;MAF_USDA=17.073
NC_035101.1	36619284	.	A	C	.	.	MAF_USDA=8.333
NC_035101.1	36619285	.	T	C	.	.	MAF_INRAE=31.579;MAF_USDA=11.31
NC_035101.1	36619288	.	C	A	.	.	MAF_USDA=1.786
NC_035101.1	36619376	.	T	C	.	.	MAF_USDA=28.571
NC_035101.1	36619412	.	C	T	.	.	MAF_USDA=5.357
NC_035101.1	36619426	.	A	G	.	.	MAF_USDA=31.325
NC_035101.1	36619650	.	G	A	.	.	MAF_USDA=17.241
NC_035101.1	36619839	.	C	T	.	.	MAF_USDA=1.724
NC_035101.1	36619868	.	C	A	.	.	MAF_USDA=4.31
NC_035101.1	36619992	.	C	A	.	.	MAF_USDA=2.586
NC_035101.1	36620027	.	A	G	.	.	MAF_USDA=1.724
NC_035101.1	36620066	.	T	A	.	.	MAF_USDA=4.31
NC_035101.1	36620084	.	A	C	.	.	MAF_USDA=1.724
NC_035101.1	36620345	.	T	A	.	.	MAF_USDA=1.724
NC_035101.1	36620352	.	C	T	.	.	MAF_USDA=33.621
NC_035101.1	36620369	.	C	T	.	.	MAF_USDA=1.724
NC_035101.1	36620403	.	C	A	.	.	MAF_USDA=3.448
NC_035101.1	36620566	.	C	T	.	.	MAF_USDA=8.696
NC_035101.1	36620585	.	G	T	.	.	MAF_USDA=8.696
NC_035101.1	36620611	.	G	T	.	.	MAF_USDA=22.727
NC_035101.1	36620640	.	G	A	.	.	MAF_USDA=13.636
NC_035101.1	36620733	.	T	G	.	.	MAF_USDA=22.917
NC_035101.1	36620736	.	C	T	.	.	MAF_USDA=12.5
NC_035101.1	36620746	.	C	G	.	.	MAF_USDA=22.917
NC_035101.1	36620854	.	T	C	.	.	MAF_USDA=5.172
NC_035101.1	36620874	.	G	A	.	.	MAF_USDA=3.448
NC_035101.1	36621020	.	G	A	.	.	MAF_USDA=8.75
NC_035101.1	36621105	.	A	G	.	.	MAF_USDA=8.642
NC_035101.1	36621159	.	T	C	.	.	MAF_USDA=11.364
NC_035101.1	36621202	.	G	T	.	.	MAF_USDA=9.375
NC_035101.1	36621203	.	A	G	.	.	MAF_USDA=8.75
NC_035101.1	36621222	.	A	G	.	.	MAF_USDA=14.375
NC_035101.1	36621241	.	A	G	.	.	MAF_USDA=8.75
NC_035101.1	36621270	.	T	C	.	.	MAF_USDA=27.5
NC_035101.1	36621525	.	C	G	.	.	MAF_USDA=8.696
NC_035101.1	36621853	.	C	T	.	.	MAF_USDA=2.5
NC_035101.1	36621937	.	G	A	.	.	MAF_USDA=10.843
NC_035101.1	36621940	.	G	T	.	.	MAF_USDA=9.639
NC_035101.1	36621981	.	A	T	.	.	MAF_USDA=4.167
NC_035101.1	36622061	.	A	T	.	.	MAF_USDA=7.229
NC_035101.1	36622124	.	A	T	.	.	MAF_USDA=3.333
NC_035101.1	36622143	.	C	T	.	.	MAF_USDA=8.537
NC_035101.1	36622164	.	C	T	.	.	MAF_USDA=9.639
NC_035101.1	36622176	.	A	G	.	.	MAF_USDA=9.639
NC_035101.1	36622277	.	T	C	.	.	MAF_USDA=9.639
NC_035101.1	36622288	.	GGACGGAG	GGACGGAA	.	.	MAF_USDA=8.696
NC_035101.1	36622295	.	G	A	.	.	MAF_USDA=2.5
NC_035101.1	36622336	.	A	T	.	.	MAF_USDA=1.667
NC_035101.1	36622388	.	G	T	.	.	MAF_USDA=3.614
NC_035101.1	36622405	.	A	G	.	.	MAF_USDA=13.855
NC_035101.1	36622406	.	T	A	.	.	MAF_USDA=7.5
NC_035101.1	36622419	.	G	A	.	.	MAF_USDA=9.036
NC_035101.1	36622422	.	C	A	.	.	MAF_USDA=1.667
NC_035101.1	36622434	.	T	G	.	.	MAF_USDA=1.667
NC_035101.1	36622520	.	C	T	.	.	MAF_USDA=5.357
NC_035101.1	36622563	.	T	A	.	.	MAF_USDA=17.391
NC_035101.1	36622630	.	C	A	.	.	MAF_USDA=8.696
NC_035101.1	36622644	.	T	G	.	.	MAF_USDA=25.0
NC_035101.1	36622659	.	A	G	.	.	MAF_USDA=1.667
NC_035101.1	36622684	.	G	A	.	.	MAF_USDA=14.583
NC_035101.1	36622725	.	C	T	.	.	MAF_USDA=7.738
NC_035101.1	36622778	.	C	T	.	.	MAF_USDA=12.651
NC_035101.1	36622836	.	A	G	.	.	MAF_USDA=8.434
NC_035101.1	36622882	.	G	A	.	.	MAF_USDA=2.5
NC_035101.1	36622907	.	T	C	.	.	MAF_USDA=1.667
NC_035101.1	36622909	.	G	A	.	.	MAF_USDA=3.012
NC_035101.1	36622998	.	C	T	.	.	MAF_USDA=8.333
NC_035101.1	36623040	.	C	T	.	.	MAF_USDA=9.091
NC_035101.1	36623099	.	A	T	.	.	MAF_USDA=31.325
NC_035101.1	36623135	.	T	C	.	.	MAF_USDA=9.091
NC_035101.1	36623212	.	A	T	.	.	MAF_USDA=2.439
NC_035101.1	36623221	.	A	G	.	.	MAF_USDA=4.878
NC_035101.1	36623229	.	G	T	.	.	MAF_USDA=3.659
NC_035101.1	36623242	.	C	A	.	.	MAF_USDA=45.181
NC_035101.1	36623254	.	A	C	.	.	MAF_USDA=8.434
NC_035101.1	36623258	.	G	A	.	.	MAF_USDA=9.036
NC_035101.1	36623298	.	A	C	.	.	MAF_USDA=4.918
NC_035101.1	36623312	.	C	T	.	.	MAF_USDA=5.738
NC_035101.1	36623334	.	T	C	.	.	MAF_USDA=6.557
NC_035101.1	36623340	.	A	C	.	.	MAF_USDA=11.31
NC_035101.1	36623359	.	G	A	.	.	MAF_USDA=4.098
NC_035101.1	36623374	.	T	C	.	.	MAF_USDA=15.294
NC_035101.1	36623400	.	C	A	.	.	MAF_USDA=10.119
NC_035101.1	36623444	.	C	G	.	.	MAF_USDA=5.833
NC_035101.1	36623605	.	T	C	.	.	MAF_USDA=9.036
NC_035101.1	36623654	.	T	G	.	.	MAF_USDA=8.434
NC_035101.1	36623851	.	C	A	.	.	MAF_USDA=1.639
NC_035101.1	36623867	.	C	T	.	.	MAF_USDA=8.824
NC_035101.1	36623896	.	A	C	.	.	MAF_INRAE=45.833;MAF_USDA=14.706
NC_035101.1	36623909	.	T	A	.	.	MAF_USDA=4.118
NC_035101.1	36623975	.	A	G	.	.	MAF_INRAE=3.333;MAF_USDA=3.279
NC_035101.1	36623977	.	A	T	.	.	MAF_USDA=1.639
NC_035101.1	36623978	.	A	G	.	.	MAF_INRAE=11.667;MAF_USDA=2.353
NC_035101.1	36623986	.	T	A	.	.	MAF_USDA=4.098
NC_035101.1	36623998	.	C	A	.	.	MAF_INRAE=16.667
NC_035101.1	36624048	.	T	G	.	.	MAF_INRAE=1.667
NC_035101.1	36624090	.	A	T	.	.	MAF_INRAE=1.667
NC_035101.1	36624091	.	T	A	.	.	MAF_INRAE=1.667
NC_035101.1	36624125	.	C	G	.	.	MAF_USDA=7.377
NC_035101.1	36624165	.	A	G	.	.	MAF_INRAE=15.833
NC_035101.1	36624180	.	A	T	.	.	MAF_INRAE=2.532
NC_035101.1	36624225	.	A	G	.	.	MAF_USDA=3.279
NC_035101.1	36624281	.	A	G	.	.	MAF_USDA=29.412
NC_035101.1	36624296	.	A	C	.	.	MAF_USDA=11.765
NC_035101.1	36624307	.	C	A	.	.	MAF_INRAE=3.333
NC_035101.1	36624308	.	A	T	.	.	MAF_INRAE=3.333
NC_035101.1	36624333	.	C	G	.	.	MAF_INRAE=2.5
NC_035101.1	36624382	.	T	A	.	.	MAF_INRAE=47.5
NC_035101.1	36624410	.	C	T	.	.	MAF_USDA=3.529
NC_035101.1	36624411	.	G	A	.	.	MAF_INRAE=2.5
NC_035101.1	36624452	.	T	C	.	.	MAF_USDA=20.0
NC_035101.1	36624465	.	A	G	.	.	MAF_USDA=2.353
NC_035101.1	36624500	.	T	C	.	.	MAF_INRAE=17.5;MAF_USDA=6.471
NC_035101.1	36624511	.	G	A	.	.	MAF_USDA=3.279
NC_035101.1	36624517	.	A	C	.	.	MAF_USDA=5.738
NC_035101.1	36624557	.	C	A	.	.	MAF_USDA=8.197
NC_035101.1	36624585	.	C	A	.	.	MAF_INRAE=5.833;MAF_USDA=31.176
NC_035101.1	36624586	.	A	T	.	.	MAF_INRAE=5.833;MAF_USDA=31.176
NC_035101.1	36624629	.	G	A	.	.	MAF_INRAE=20.833
NC_035101.1	36624639	.	A	G	.	.	MAF_INRAE=14.167
NC_035101.1	36624675	.	C	T	.	.	MAF_USDA=2.381
NC_035101.1	36624709	.	G	T	.	.	MAF_USDA=18.75
NC_035101.1	36624777	.	C	A	.	.	MAF_USDA=1.765
NC_035101.1	36624787	.	A	T	.	.	MAF_USDA=8.824
NC_035101.1	36624788	.	C	T	.	.	MAF_USDA=11.176
NC_035101.1	36624797	.	G	A	.	.	MAF_INRAE=26.316
NC_035101.1	36624821	.	T	G	.	.	MAF_USDA=8.333
NC_035101.1	36624843	.	C	T	.	.	MAF_INRAE=13.158;MAF_USDA=4.918
NC_035101.1	36624861	.	G	A	.	.	MAF_USDA=3.529
NC_035101.1	36624872	.	G	C	.	.	MAF_USDA=8.333
NC_035101.1	36624875	.	G	A	.	.	MAF_USDA=1.639
NC_035101.1	36624930	.	C	T	.	.	MAF_INRAE=5.263
NC_035101.1	36624973	.	G	A	.	.	MAF_USDA=3.279
NC_035101.1	36624998	.	C	A	.	.	MAF_USDA=5.294
NC_035101.1	36625010	.	A	T	.	.	MAF_INRAE=2.5
NC_035101.1	36625078	.	C	T	.	.	MAF_USDA=17.647
NC_035101.1	36625082	.	A	T	.	.	MAF_USDA=1.639
NC_035101.1	36625104	.	G	C	.	.	MAF_INRAE=27.5;MAF_USDA=2.941
NC_035101.1	36625107	.	C	A	.	.	MAF_USDA=4.118
NC_035101.1	36625179	.	A	T	.	.	MAF_USDA=2.353
NC_035101.1	36625228	.	A	G	.	.	MAF_INRAE=22.785;MAF_USDA=9.412
NC_035101.1	36625249	.	G	A	.	.	MAF_INRAE=25.833;MAF_USDA=3.529
NC_035101.1	36625365	.	C	T	.	.	MAF_USDA=1.639
NC_035101.1	36625426	.	A	G	.	.	MAF_INRAE=2.5;MAF_USDA=2.083
NC_035101.1	36625432	.	G	T	.	.	MAF_INRAE=13.291;MAF_USDA=13.529
NC_035101.1	36625434	.	C	T	.	.	MAF_INRAE=1.667
NC_035101.1	36625452	.	G	T	.	.	MAF_INRAE=15.789;MAF_USDA=1.639
NC_035101.1	36625460	.	G	A	.	.	MAF_USDA=1.639
NC_035101.1	36625534	.	T	G	.	.	MAF_INRAE=20.0
NC_035101.1	36625717	.	T	A	.	.	MAF_INRAE=20.0;MAF_USDA=6.471
NC_035101.1	36625789	.	C	T	.	.	MAF_INRAE=19.167;MAF_USDA=6.471
NC_035101.1	36625908	.	G	A	.	.	MAF_INRAE=18.333;MAF_USDA=7.059
NC_035101.1	36625952	.	C	A	.	.	MAF_USDA=1.639
NC_035101.1	36625961	.	T	A	.	.	MAF_INRAE=20.0;MAF_USDA=9.412
NC_035101.1	36625963	.	A	C	.	.	MAF_USDA=4.098
NC_035101.1	36626205	.	A	T	.	.	MAF_INRAE=20.0;MAF_USDA=6.471
NC_035101.1	36626418	.	T	C	.	.	MAF_USDA=4.706
NC_035101.1	36626425	.	T	C	.	.	MAF_USDA=5.294
NC_035101.1	36626584	.	C	T	.	.	MAF_INRAE=28.333;MAF_USDA=3.529
NC_035101.1	36626686	.	A	C	.	.	MAF_INRAE=20.0;MAF_USDA=5.952
NC_035101.1	36626718	.	A	G	.	.	MAF_INRAE=20.0;MAF_USDA=6.471
NC_035101.1	36626740	.	C	T	.	.	MAF_USDA=13.529
NC_035101.1	36626747	.	T	A	.	.	MAF_INRAE=20.0;MAF_USDA=6.471
NC_035101.1	36626758	.	C	A	.	.	MAF_INRAE=27.848;MAF_USDA=14.118
NC_035101.1	36626795	.	G	A	.	.	MAF_USDA=3.279
NC_035101.1	36626918	.	T	G	.	.	MAF_USDA=30.588
NC_035101.1	36626945	.	C	A	.	.	MAF_USDA=2.353
NC_035101.1	36626963	.	T	C	.	.	MAF_USDA=30.588
NC_035101.1	36626999	.	C	T	.	.	MAF_INRAE=20.833;MAF_USDA=48.824
NC_035101.1	36627039	.	G	A	.	.	MAF_INRAE=13.924;MAF_USDA=13.529
NC_035101.1	36627123	.	C	G	.	.	MAF_USDA=1.639
NC_035101.1	36627186	.	G	T	.	.	MAF_INRAE=20.0;MAF_USDA=5.882
NC_035101.1	36627213	.	T	G	.	.	MAF_INRAE=20.0;MAF_USDA=5.882
NC_035101.1	36627252	.	C	T	.	.	MAF_INRAE=13.291;MAF_USDA=2.941
NC_035101.1	36627270	.	G	A	.	.	MAF_INRAE=4.43;MAF_USDA=2.941
NC_035101.1	36627346	.	G	A	.	.	MAF_USDA=1.639
NC_035101.1	36627369	.	T	G	.	.	MAF_INRAE=19.167;MAF_USDA=6.471
NC_035101.1	36627452	.	A	G	.	.	MAF_INRAE=20.0;MAF_USDA=6.471
NC_035101.1	36627534	.	G	C	.	.	MAF_INRAE=20.0;MAF_USDA=5.882
NC_035101.1	36627567	.	G	A	.	.	MAF_INRAE=20.0;MAF_USDA=5.882
NC_035101.1	36627613	.	C	G	.	.	MAF_INRAE=19.167;MAF_USDA=6.471
NC_035101.1	36627730	.	G	T	.	.	MAF_USDA=4.098
NC_035101.1	36627801	.	G	A	.	.	MAF_INRAE=20.0;MAF_USDA=5.882
NC_035101.1	36627822	.	C	T	.	.	MAF_USDA=4.706
NC_035101.1	36627838	.	A	T	.	.	MAF_USDA=7.377
NC_035101.1	36627876	.	C	T	.	.	MAF_USDA=1.639
NC_035101.1	36627890	.	T	C	.	.	MAF_INRAE=4.43;MAF_USDA=2.941
NC_035101.1	36627939	.	A	C	.	.	MAF_INRAE=20.0;MAF_USDA=16.667
NC_035101.1	36627964	.	T	G	.	.	MAF_INRAE=20.0
NC_035101.1	36628092	.	G	T	.	.	MAF_INRAE=20.0;MAF_USDA=6.471
NC_035101.1	36628100	.	T	G	.	.	MAF_USDA=2.459
NC_035101.1	36628132	.	C	T	.	.	MAF_USDA=4.706
NC_035101.1	36628295	.	T	C	.	.	MAF_USDA=2.459
NC_035101.1	36628329	.	T	A	.	.	MAF_USDA=8.824
NC_035101.1	36628375	.	T	G	.	.	MAF_USDA=4.098
NC_035101.1	36628466	.	G	A	.	.	MAF_INRAE=22.152;MAF_USDA=9.412
NC_035101.1	36628539	.	T	C	.	.	MAF_USDA=1.639
NC_035101.1	36628540	.	G	T	.	.	MAF_USDA=1.639
NC_035101.1	36628617	.	A	C	.	.	MAF_USDA=1.639
NC_035101.1	36628669	.	C	A	.	.	MAF_USDA=26.471
NC_035101.1	36628772	.	A	G	.	.	MAF_USDA=8.197
NC_035101.1	36628783	.	A	G	.	.	MAF_INRAE=37.342;MAF_USDA=41.176
NC_035101.1	36628790	.	A	G	.	.	MAF_INRAE=20.0;MAF_USDA=6.471
NC_035101.1	36628822	.	A	G	.	.	MAF_USDA=8.333
NC_035101.1	36628862	.	A	G	.	.	MAF_INRAE=20.0;MAF_USDA=6.471
NC_035101.1	36629043	.	C	T	.	.	MAF_INRAE=7.595;MAF_USDA=11.475
NC_035101.1	36629245	.	C	T	.	.	MAF_USDA=2.459
NC_035101.1	36629277	.	T	G	.	.	MAF_USDA=16.667
NC_035101.1	36629413	.	C	T	.	.	MAF_USDA=3.279
NC_035101.1	36629511	.	G	T	.	.	MAF_INRAE=25.316;MAF_USDA=7.059
NC_035101.1	36629560	.	G	C	.	.	MAF_USDA=1.639
NC_035101.1	36629613	.	C	T	.	.	MAF_USDA=3.279
NC_035101.1	36629619	.	T	C	.	.	MAF_INRAE=19.167;MAF_USDA=18.824
NC_035101.1	36629689	.	A	C	.	.	MAF_USDA=1.639
NC_035101.1	36629748	.	T	C	.	.	MAF_USDA=2.459
NC_035101.1	36629801	.	G	T	.	.	MAF_USDA=8.824
NC_035101.1	36629945	.	C	G	.	.	MAF_USDA=1.639
NC_035101.1	36630126	.	A	C	.	.	MAF_USDA=4.918
NC_035101.1	36630127	.	A	C	.	.	MAF_USDA=27.059
NC_035101.1	36630244	.	T	C	.	.	MAF_INRAE=1.667
NC_035101.1	36630351	.	G	A	.	.	MAF_USDA=27.059
NC_035101.1	36630514	.	A	G	.	.	MAF_USDA=3.279
NC_035101.1	36630542	.	G	A	.	.	MAF_INRAE=20.0;MAF_USDA=6.471
NC_035101.1	36630566	.	A	G	.	.	MAF_USDA=29.412
NC_035101.1	36630594	.	G	T	.	.	MAF_INRAE=20.0;MAF_USDA=6.471
NC_035101.1	36630605	.	A	T	.	.	MAF_USDA=2.459
NC_035101.1	36630648	.	A	G	.	.	MAF_USDA=4.706
NC_035101.1	36630933	.	G	A	.	.	MAF_INRAE=22.785
NC_035101.1	36630939	.	G	A	.	.	MAF_USDA=8.333
NC_035101.1	36630961	.	C	A	.	.	MAF_INRAE=3.333;MAF_USDA=7.647
NC_035101.1	36631078	.	C	G	.	.	MAF_INRAE=21.519;MAF_USDA=8.824
NC_035101.1	36631133	.	C	A	.	.	MAF_INRAE=40.0
NC_035101.1	36631213	.	C	A	.	.	MAF_INRAE=39.167;MAF_USDA=33.333
NC_035101.1	36631259	.	G	A	.	.	MAF_INRAE=8.861;MAF_USDA=11.765
NC_035101.1	36631384	.	C	T	.	.	MAF_USDA=3.279
NC_035101.1	36631396	.	A	T	.	.	MAF_USDA=26.471
NC_035101.1	36631471	.	C	T	.	.	MAF_USDA=4.098
NC_035101.1	36631543	.	T	A	.	.	MAF_INRAE=12.658;MAF_USDA=1.639
NC_035101.1	36631572	.	C	G	.	.	MAF_USDA=8.824
NC_035101.1	36631716	.	C	T	.	.	MAF_USDA=8.333
NC_035101.1	36631741	.	C	T	.	.	MAF_INRAE=13.291;MAF_USDA=2.941
NC_035101.1	36631764	.	C	A	.	.	MAF_INRAE=20.0;MAF_USDA=6.471
NC_035101.1	36631797	.	C	T	.	.	MAF_INRAE=3.333;MAF_USDA=7.647
NC_035101.1	36631798	.	G	A	.	.	MAF_USDA=3.279
NC_035101.1	36632004	.	G	T	.	.	MAF_INRAE=21.519;MAF_USDA=27.083
NC_035101.1	36632007	.	C	T	.	.	MAF_USDA=2.459
NC_035101.1	36632038	.	C	G	.	.	MAF_USDA=26.471
NC_035101.1	36632181	.	G	A	.	.	MAF_INRAE=29.167;MAF_USDA=6.25
NC_035101.1	36632300	.	G	A	.	.	MAF_USDA=4.118
NC_035101.1	36632325	.	C	A	.	.	MAF_USDA=2.083
NC_035101.1	36632345	.	T	A	.	.	MAF_USDA=26.471
NC_035101.1	36632471	.	C	G	.	.	MAF_USDA=4.237
NC_035101.1	36632503	.	G	A	.	.	MAF_INRAE=10.759;MAF_USDA=11.446
NC_035101.1	36632706	.	C	T	.	.	MAF_INRAE=21.519;MAF_USDA=9.639
NC_035101.1	36632755	.	C	T	.	.	MAF_INRAE=20.0;MAF_USDA=6.627
NC_035101.1	36632888	.	T	C	.	.	MAF_USDA=4.819
NC_035101.1	36632931	.	C	T	.	.	MAF_INRAE=22.152;MAF_USDA=9.639
NC_035101.1	36633055	.	C	A	.	.	MAF_INRAE=22.152;MAF_USDA=9.639
NC_035101.1	36633108	.	C	T	.	.	MAF_INRAE=37.342;MAF_USDA=42.771
NC_035101.1	36633112	.	G	A	.	.	MAF_INRAE=20.0;MAF_USDA=1.695
NC_035101.1	36633122	.	G	T	.	.	MAF_INRAE=5.263;MAF_USDA=2.542
NC_035101.1	36633136	.	C	T	.	.	MAF_INRAE=37.342;MAF_USDA=42.771
NC_035101.1	36633152	.	G	A	.	.	MAF_USDA=1.695
NC_035101.1	36633354	.	G	A	.	.	MAF_INRAE=37.342;MAF_USDA=16.265
NC_035101.1	36633580	.	C	T	.	.	MAF_USDA=16.667
NC_035101.1	36633620	.	T	C	.	.	MAF_INRAE=13.291;MAF_USDA=3.012
NC_035101.1	36633681	.	A	C	.	.	MAF_USDA=4.217
NC_035101.1	36633700	.	G	T	.	.	MAF_INRAE=20.886;MAF_USDA=9.639
NC_035101.1	36633753	.	G	T	.	.	MAF_INRAE=20.0;MAF_USDA=6.627
NC_035101.1	36633837	.	C	T	.	.	MAF_USDA=1.695
NC_035101.1	36633867	.	C	T	.	.	MAF_USDA=9.322
NC_035101.1	36633907	.	G	C	.	.	MAF_USDA=4.167
NC_035101.1	36633949	.	C	T	.	.	MAF_USDA=2.5
NC_035101.1	36634017	.	C	T	.	.	MAF_INRAE=21.519;MAF_USDA=9.639
NC_035101.1	36634100	.	C	T	.	.	MAF_USDA=2.542
NC_035101.1	36634117	.	G	A	.	.	MAF_INRAE=20.0;MAF_USDA=6.024
NC_035101.1	36634118	.	C	A	.	.	MAF_INRAE=20.0;MAF_USDA=6.024
NC_035101.1	36634120	.	G	C	.	.	MAF_USDA=6.25
NC_035101.1	36634291	.	G	A	.	.	MAF_USDA=2.542
NC_035101.1	36634321	.	A	C	.	.	MAF_USDA=4.819
NC_035101.1	36634344	.	C	A	.	.	MAF_USDA=1.695
NC_035101.1	36634430	.	G	A	.	.	MAF_INRAE=4.43;MAF_USDA=3.012
NC_035101.1	36634468	.	T	C	.	.	MAF_USDA=1.695
NC_035101.1	36634471	.	G	A	.	.	MAF_USDA=4.819
NC_035101.1	36634476	.	G	A	.	.	MAF_USDA=1.724
NC_035101.1	36634481	.	T	A	.	.	MAF_USDA=1.724
NC_035101.1	36634501	.	C	T	.	.	MAF_INRAE=1.667
NC_035101.1	36634552	.	C	T	.	.	MAF_INRAE=13.291;MAF_USDA=4.819
NC_035101.1	36634607	.	G	T	.	.	MAF_INRAE=20.253;MAF_USDA=25.0
NC_035101.1	36634831	.	C	A	.	.	MAF_INRAE=2.532
NC_035101.1	36634834	.	G	A	.	.	MAF_INRAE=4.167
NC_035101.1	36634890	.	C	A	.	.	MAF_INRAE=3.333;MAF_USDA=6.627
NC_035101.1	36635124	.	A	C	.	.	MAF_USDA=2.976
NC_035101.1	36635238	.	G	T	.	.	MAF_USDA=10.417
NC_035101.1	36635253	.	C	T	.	.	MAF_USDA=6.25
NC_035101.1	36635358	.	G	A	.	.	MAF_USDA=2.586
NC_035101.1	36635396	.	G	T	.	.	MAF_USDA=3.614
NC_035101.1	36635619	.	C	T	.	.	MAF_USDA=2.459
NC_035101.1	36635761	.	A	C	.	.	MAF_USDA=4.098
NC_035101.1	36635812	.	G	A	.	.	MAF_USDA=31.765
NC_035101.1	36635816	.	G	A	.	.	MAF_USDA=4.098
NC_035101.1	36635826	.	A	T	.	.	MAF_INRAE=4.167;MAF_USDA=2.459
NC_035101.1	36635922	.	G	T	.	.	MAF_INRAE=19.167;MAF_USDA=5.294
NC_035101.1	36635924	.	A	T	.	.	MAF_USDA=4.167
NC_035101.1	36635929	.	C	T	.	.	MAF_INRAE=36.709;MAF_USDA=41.667
NC_035101.1	36635934	.	C	T	.	.	MAF_INRAE=13.291;MAF_USDA=5.357
NC_035101.1	36635955	.	C	T	.	.	MAF_INRAE=22.152;MAF_USDA=9.524
NC_035101.1	36636311	.	T	C	.	.	MAF_USDA=1.639
NC_035101.1	36636335	.	A	G	.	.	MAF_USDA=2.353
NC_035101.1	36636337	.	T	C	.	.	MAF_USDA=38.235
NC_035101.1	36636445	.	T	C	.	.	MAF_USDA=19.412
NC_035101.1	36636535	.	T	C	.	.	MAF_USDA=8.333
NC_035101.1	36636561	.	T	C	.	.	MAF_INRAE=37.342;MAF_USDA=41.765
NC_035101.1	36636609	.	T	C	.	.	MAF_INRAE=22.152;MAF_USDA=8.824
NC_035101.1	36636669	.	C	A	.	.	MAF_INRAE=19.167;MAF_USDA=6.471
NC_035101.1	36636736	.	A	G	.	.	MAF_USDA=2.353
NC_035101.1	36636942	.	A	T	.	.	MAF_INRAE=27.5;MAF_USDA=2.941
NC_035101.1	36636984	.	G	A	.	.	MAF_USDA=8.197
NC_035101.1	36636999	.	G	T	.	.	MAF_INRAE=22.152;MAF_USDA=12.353
NC_035101.1	36637138	.	G	A	.	.	MAF_USDA=4.706
NC_035101.1	36637206	.	T	G	.	.	MAF_INRAE=20.0
NC_035101.1	36637299	.	C	A	.	.	MAF_INRAE=15.789;MAF_USDA=1.639
NC_035101.1	36637424	.	T	G	.	.	MAF_USDA=27.059
NC_035101.1	36637574	.	A	T	.	.	MAF_USDA=4.118
NC_035101.1	36637744	.	A	G	.	.	MAF_USDA=16.667
NC_035101.1	36637746	.	T	G	.	.	MAF_USDA=16.667
NC_035101.1	36637892	.	T	C	.	.	MAF_USDA=5.294
NC_035101.1	36638047	.	T	G	.	.	MAF_USDA=4.167
NC_035101.1	36638065	.	T	G	.	.	MAF_INRAE=42.5
NC_035101.1	36638067	.	C	G	.	.	MAF_INRAE=42.5;MAF_USDA=16.667
NC_035101.1	36638069	.	C	A	.	.	MAF_USDA=16.667
NC_035101.1	36638071	.	T	G	.	.	MAF_USDA=16.667
NC_035101.1	36638072	.	T	G	.	.	MAF_INRAE=42.5
NC_035101.1	36638074	.	A	T	.	.	MAF_INRAE=42.5
NC_035101.1	36638105	.	C	T	.	.	MAF_USDA=4.118
NC_035101.1	36638188	.	T	C	.	.	MAF_INRAE=8.861;MAF_USDA=10.588
NC_035101.1	36638189	.	A	T	.	.	MAF_INRAE=3.333;MAF_USDA=10.714
NC_035101.1	36638315	.	T	C	.	.	MAF_INRAE=4.43;MAF_USDA=2.941
NC_035101.1	36638440	.	A	G	.	.	MAF_INRAE=20.0
NC_035101.1	36638526	.	T	C	.	.	MAF_USDA=27.647
NC_035101.1	36638615	.	A	T	.	.	MAF_INRAE=18.333
NC_035101.1	36638625	.	T	C	.	.	MAF_INRAE=17.5
NC_035101.1	36638644	.	G	C	.	.	MAF_USDA=4.762
NC_035101.1	36638647	.	A	C	.	.	MAF_INRAE=15.789;MAF_USDA=1.639
NC_035101.1	36638694	.	C	T	.	.	MAF_INRAE=22.152;MAF_USDA=9.412
NC_035101.1	36638737	.	C	T	.	.	MAF_INRAE=1.667
NC_035101.1	36638758	.	C	T	.	.	MAF_INRAE=20.833;MAF_USDA=5.882
NC_035101.1	36638951	.	C	A	.	.	MAF_USDA=12.941
NC_035101.1	36639028	.	C	T	.	.	MAF_USDA=2.941
NC_035101.1	36639055	.	C	T	.	.	MAF_USDA=6.548
NC_035101.1	36639061	.	C	T	.	.	MAF_USDA=4.762
NC_035101.1	36639091	.	A	C	.	.	MAF_INRAE=19.167;MAF_USDA=6.548
NC_035101.1	36639124	.	G	A	.	.	MAF_INRAE=48.734;MAF_USDA=36.471
NC_035101.1	36639129	.	G	A	.	.	MAF_USDA=1.639
NC_035101.1	36639139	.	C	T	.	.	MAF_USDA=2.353
NC_035101.1	36639142	.	A	G	.	.	MAF_INRAE=20.833;MAF_USDA=46.471
NC_035101.1	36639175	.	C	T	.	.	MAF_USDA=4.098
NC_035101.1	36639276	.	A	C	.	.	MAF_INRAE=7.595;MAF_USDA=9.836
NC_035101.1	36639356	.	G	A	.	.	MAF_USDA=4.706
NC_035101.1	36639368	.	G	A	.	.	MAF_INRAE=5.263
NC_035101.1	36639611	.	C	T	.	.	MAF_USDA=1.639
NC_035101.1	36639698	.	T	G	.	.	MAF_INRAE=3.333;MAF_USDA=6.471
NC_035101.1	36639699	.	T	G	.	.	MAF_USDA=6.557
NC_035101.1	36639715	.	T	C	.	.	MAF_USDA=8.197
NC_035101.1	36639718	.	A	C	.	.	MAF_INRAE=4.167
NC_035101.1	36639823	.	T	A	.	.	MAF_USDA=4.098
NC_035101.1	36639846	.	G	T	.	.	MAF_INRAE=3.333;MAF_USDA=5.294
NC_035101.1	36640087	.	C	T	.	.	MAF_USDA=2.459
NC_035101.1	36640206	.	T	A	.	.	MAF_USDA=3.279
NC_035101.1	36640219	.	C	T	.	.	MAF_INRAE=36.076;MAF_USDA=22.941
NC_035101.1	36640364	.	C	A	.	.	MAF_INRAE=49.367;MAF_USDA=38.824
NC_035101.1	36640395	.	C	T	.	.	MAF_INRAE=15.789;MAF_USDA=1.639
NC_035101.1	36640424	.	A	C	.	.	MAF_USDA=4.706
NC_035101.1	36640427	.	T	G	.	.	MAF_USDA=2.459
NC_035101.1	36640499	.	G	A	.	.	MAF_INRAE=15.789;MAF_USDA=2.459
NC_035101.1	36640540	.	T	G	.	.	MAF_INRAE=3.333;MAF_USDA=5.294
NC_035101.1	36640720	.	T	C	.	.	MAF_USDA=39.412
NC_035101.1	36640724	.	A	G	.	.	MAF_USDA=2.353
NC_035101.1	36640741	.	A	G	.	.	MAF_INRAE=28.481;MAF_USDA=14.706
NC_035101.1	36640806	.	T	A	.	.	MAF_USDA=2.459
NC_035101.1	36640913	.	C	T	.	.	MAF_USDA=4.098
NC_035101.1	36640974	.	G	T	.	.	MAF_USDA=27.647
NC_035101.1	36641013	.	T	C	.	.	MAF_INRAE=22.152;MAF_USDA=9.412
NC_035101.1	36641083	.	G	A	.	.	MAF_INRAE=28.333;MAF_USDA=3.529
NC_035101.1	36641104	.	T	A	.	.	MAF_USDA=4.118
NC_035101.1	36641151	.	C	T	.	.	MAF_INRAE=4.167
NC_035101.1	36641189	.	G	C	.	.	MAF_INRAE=4.167;MAF_USDA=2.459
NC_035101.1	36641303	.	T	C	.	.	MAF_USDA=4.098
NC_035101.1	36641313	.	A	T	.	.	MAF_USDA=3.529
NC_035101.1	36641369	.	A	G	.	.	MAF_INRAE=3.333;MAF_USDA=2.459
NC_035101.1	36641464	.	C	T	.	.	MAF_INRAE=20.0;MAF_USDA=6.471
NC_035101.1	36641471	.	C	T	.	.	MAF_INRAE=20.0
NC_035101.1	36641541	.	G	T	.	.	MAF_USDA=12.353
NC_035101.1	36641680	.	G	T	.	.	MAF_USDA=1.639
NC_035101.1	36641836	.	C	T	.	.	MAF_USDA=26.471
NC_035101.1	36642052	.	T	G	.	.	MAF_USDA=20.833
NC_035101.1	36642056	.	T	C	.	.	MAF_USDA=18.75
NC_035101.1	36642060	.	C	G	.	.	MAF_USDA=20.833
NC_035101.1	36642086	.	T	A	.	.	MAF_INRAE=1.667
NC_035101.1	36642125	.	C	A	.	.	MAF_USDA=4.098
NC_035101.1	36642126	.	T	A	.	.	MAF_USDA=4.098
NC_035101.1	36642204	.	T	C	.	.	MAF_USDA=2.459
NC_035101.1	36642308	.	A	C,T	.	.	MAF_INRAE=15.789;MAF_USDA=27.083
NC_035101.1	36642333	.	G	A	.	.	MAF_INRAE=15.789;MAF_USDA=1.639
NC_035101.1	36642380	.	G	T	.	.	MAF_USDA=1.639
NC_035101.1	36642402	.	G	A	.	.	MAF_USDA=38.824
NC_035101.1	36642484	.	T	C	.	.	MAF_INRAE=13.291;MAF_USDA=2.941
NC_035101.1	36642485	.	T	G	.	.	MAF_USDA=39.412
NC_035101.1	36642528	.	T	G	.	.	MAF_USDA=4.098
NC_035101.1	36642559	.	A	G	.	.	MAF_USDA=40.0
NC_035101.1	36642603	.	A	T	.	.	MAF_USDA=3.279
NC_035101.1	36642604	.	G	T	.	.	MAF_USDA=3.279
NC_035101.1	36642724	.	G	A	.	.	MAF_USDA=4.118
NC_035101.1	36642739	.	C	G	.	.	MAF_INRAE=21.519;MAF_USDA=9.412
NC_035101.1	36642809	.	C	A	.	.	MAF_INRAE=20.253;MAF_USDA=9.412
NC_035101.1	36642927	.	T	A	.	.	MAF_USDA=4.098
NC_035101.1	36642947	.	T	C	.	.	MAF_USDA=4.098
NC_035101.1	36643132	.	T	C	.	.	MAF_INRAE=4.167;MAF_USDA=1.639
NC_035101.1	36643252	.	T	A	.	.	MAF_INRAE=13.291;MAF_USDA=16.471
NC_035101.1	36643254	.	T	G	.	.	MAF_USDA=16.667
NC_035101.1	36643270	.	C	T	.	.	MAF_USDA=16.667
NC_035101.1	36643328	.	C	T	.	.	MAF_USDA=37.647
NC_035101.1	36643387	.	C	A	.	.	MAF_INRAE=5.263
NC_035101.1	36643420	.	C	T	.	.	MAF_USDA=2.353
NC_035101.1	36643505	.	A	G	.	.	MAF_USDA=39.412
NC_035101.1	36643570	.	T	C	.	.	MAF_USDA=3.279
NC_035101.1	36643588	.	C	T	.	.	MAF_USDA=8.333
NC_035101.1	36643612	.	G	T	.	.	MAF_USDA=2.459
NC_035101.1	36643804	.	T	G	.	.	MAF_USDA=8.333
NC_035101.1	36643934	.	C	T	.	.	MAF_USDA=5.294
NC_035101.1	36643974	.	C	G	.	.	MAF_USDA=1.639
NC_035101.1	36643975	.	C	T	.	.	MAF_USDA=4.098
NC_035101.1	36643989	.	C	T	.	.	MAF_USDA=12.941
NC_035101.1	36643990	.	G	C	.	.	MAF_INRAE=4.43;MAF_USDA=8.333
NC_035101.1	36644083	.	C	T	.	.	MAF_USDA=6.25
NC_035101.1	36644085	.	G	T	.	.	MAF_USDA=6.25
NC_035101.1	36644088	.	C	A	.	.	MAF_USDA=6.25
NC_035101.1	36644124	.	C	T	.	.	MAF_USDA=1.639
NC_035101.1	36644136	.	C	T	.	.	MAF_INRAE=20.0
NC_035101.1	36644143	.	A	C	.	.	MAF_USDA=39.412
NC_035101.1	36644224	.	C	T	.	.	MAF_USDA=39.412
NC_035101.1	36644276	.	T	G	.	.	MAF_USDA=22.917
NC_035101.1	36644371	.	A	G	.	.	MAF_USDA=4.118
NC_035101.1	36644483	.	T	C	.	.	MAF_USDA=42.353
NC_035101.1	36644484	.	G	A	.	.	MAF_INRAE=18.333;MAF_USDA=8.824
NC_035101.1	36644491	.	C	A	.	.	MAF_INRAE=20.0;MAF_USDA=6.471
NC_035101.1	36644501	.	G	T	.	.	MAF_USDA=41.765
NC_035101.1	36644600	.	G	A	.	.	MAF_USDA=1.639
NC_035101.1	36644660	.	T	C	.	.	MAF_USDA=36.471
NC_035101.1	36644772	.	ACCCCCCCCCCCCA	ACCCCCCCCCCCCC	.	.	MAF_USDA=39.583
NC_035101.1	36644820	.	TAA	TAT	.	.	MAF_USDA=6.25
NC_035101.1	36644822	.	A	T	.	.	MAF_USDA=4.918
NC_035101.1	36644968	.	C	A	.	.	MAF_USDA=16.667
NC_035101.1	36645045	.	A	G	.	.	MAF_INRAE=19.167;MAF_USDA=7.059
NC_035101.1	36645241	.	A	C	.	.	MAF_USDA=3.529
NC_035101.1	36645242	.	G	T	.	.	MAF_USDA=8.333
NC_035101.1	36645415	.	C	T	.	.	MAF_USDA=12.5
NC_035101.1	36645436	.	C	T	.	.	MAF_USDA=2.083
NC_035101.1	36645443	.	G	T	.	.	MAF_INRAE=49.367;MAF_USDA=39.286
NC_035101.1	36645461	.	T	C	.	.	MAF_USDA=38.235
NC_035101.1	36645478	.	T	A	.	.	MAF_USDA=1.639
NC_035101.1	36645518	.	G	A	.	.	MAF_USDA=4.706
NC_035101.1	36645581	.	T	G	.	.	MAF_USDA=4.706
NC_035101.1	36645688	.	A	T	.	.	MAF_USDA=1.695
NC_035101.1	36645717	.	A	G	.	.	MAF_USDA=41.566
NC_035101.1	36645723	.	T	C	.	.	MAF_USDA=4.819
NC_035101.1	36645731	.	T	C	.	.	MAF_INRAE=20.0;MAF_USDA=6.627
NC_035101.1	36645809	.	C	T	.	.	MAF_USDA=1.667
NC_035101.1	36645913	.	A	T	.	.	MAF_USDA=8.333
NC_035101.1	36646015	.	G	A	.	.	MAF_USDA=40.361
NC_035101.1	36646045	.	T	C	.	.	MAF_USDA=5.422
NC_035101.1	36646046	.	G	A	.	.	MAF_USDA=30.12
NC_035101.1	36646133	.	T	C	.	.	MAF_USDA=1.667
NC_035101.1	36646304	.	G	A	.	.	MAF_USDA=2.542
NC_035101.1	36646429	.	C	A	.	.	MAF_INRAE=20.0;MAF_USDA=6.627
NC_035101.1	36646435	.	T	A	.	.	MAF_USDA=4.217
NC_035101.1	36646447	.	C	T	.	.	MAF_USDA=40.244
NC_035101.1	36646691	.	A	C	.	.	MAF_USDA=1.667
NC_035101.1	36646700	.	T	A	.	.	MAF_USDA=4.167
NC_035101.1	36646702	.	T	C	.	.	MAF_USDA=4.762
NC_035101.1	36646706	.	A	G	.	.	MAF_INRAE=20.0;MAF_USDA=6.548
NC_035101.1	36646729	.	T	A	.	.	MAF_USDA=40.964
NC_035101.1	36646833	.	T	C	.	.	MAF_USDA=5.422
NC_035101.1	36646941	.	T	C	.	.	MAF_INRAE=12.658;MAF_USDA=2.941
NC_035101.1	36647032	.	G	A	.	.	MAF_USDA=8.197
NC_035101.1	36647055	.	G	T	.	.	MAF_INRAE=4.167;MAF_USDA=2.459
NC_035101.1	36647121	.	C	T	.	.	MAF_USDA=27.059
NC_035101.1	36647158	.	C	T	.	.	MAF_USDA=1.639
NC_035101.1	36647191	.	T	C	.	.	MAF_USDA=4.098
NC_035101.1	36647242	.	G	T	.	.	MAF_INRAE=5.696
NC_035101.1	36647311	.	T	C	.	.	MAF_USDA=4.098
NC_035101.1	36647348	.	A	T	.	.	MAF_USDA=11.176
NC_035101.1	36647352	.	T	A	.	.	MAF_USDA=2.941
NC_035101.1	36647354	.	A	T	.	.	MAF_USDA=2.941
NC_035101.1	36647358	.	A	T	.	.	MAF_USDA=7.059
NC_035101.1	36647368	.	C	T	.	.	MAF_USDA=2.459
NC_035101.1	36647383	.	C	T	.	.	MAF_USDA=4.118
NC_035101.1	36647384	.	G	A	.	.	MAF_INRAE=4.43;MAF_USDA=2.941
NC_035101.1	36647461	.	G	T	.	.	MAF_USDA=39.412
NC_035101.1	36647579	.	T	A	.	.	MAF_USDA=5.738
NC_035101.1	36647594	.	G	T	.	.	MAF_USDA=26.471
NC_035101.1	36647597	.	C	G	.	.	MAF_INRAE=20.0;MAF_USDA=6.471
NC_035101.1	36647712	.	T	G	.	.	MAF_USDA=39.412
NC_035101.1	36647833	.	A	G	.	.	MAF_USDA=26.471
NC_035101.1	36647848	.	C	T	.	.	MAF_USDA=4.098
NC_035101.1	36647889	.	A	G	.	.	MAF_USDA=39.412
NC_035101.1	36648005	.	G	A	.	.	MAF_USDA=2.459
NC_035101.1	36648040	.	G	A	.	.	MAF_INRAE=13.291;MAF_USDA=2.941
NC_035101.1	36648042	.	A	G	.	.	MAF_USDA=40.0
NC_035101.1	36648244	.	G	A	.	.	MAF_USDA=2.083
NC_035101.1	36648297	.	A	C	.	.	MAF_USDA=4.098
NC_035101.1	36648309	.	T	G	.	.	MAF_INRAE=20.0
NC_035101.1	36648442	.	C	A	.	.	MAF_INRAE=49.367;MAF_USDA=38.095
NC_035101.1	36648528	.	A	G	.	.	MAF_INRAE=5.263
NC_035101.1	36648581	.	T	C	.	.	MAF_INRAE=22.152;MAF_USDA=9.524
NC_035101.1	36648649	.	A	T	.	.	MAF_USDA=4.706
NC_035101.1	36648676	.	G	A	.	.	MAF_USDA=1.639
NC_035101.1	36649126	.	A	T	.	.	MAF_INRAE=20.0
NC_035101.1	36649137	.	C	A	.	.	MAF_USDA=8.235
NC_035101.1	36649138	.	A	T	.	.	MAF_USDA=4.167
NC_035101.1	36649237	.	G	A	.	.	MAF_USDA=27.059
NC_035101.1	36649289	.	T	C	.	.	MAF_INRAE=19.167
NC_035101.1	36649292	.	T	C	.	.	MAF_USDA=4.098
NC_035101.1	36649335	.	G	C	.	.	MAF_INRAE=22.152;MAF_USDA=9.412
NC_035101.1	36649345	.	A	C	.	.	MAF_USDA=1.639
NC_035101.1	36649645	.	C	A	.	.	MAF_INRAE=19.167;MAF_USDA=6.471
NC_035101.1	36649702	.	G	A	.	.	MAF_USDA=40.0
NC_035101.1	36649720	.	C	A	.	.	MAF_USDA=39.412
NC_035101.1	36649758	.	A	G	.	.	MAF_USDA=9.836
NC_035101.1	36649777	.	A	C	.	.	MAF_INRAE=20.0;MAF_USDA=50.0
NC_035101.1	36649810	.	A	T	.	.	MAF_USDA=4.098
NC_035101.1	36649881	.	C	T	.	.	MAF_USDA=4.167
NC_035101.1	36649955	.	G	T	.	.	MAF_USDA=40.476
NC_035101.1	36649997	.	A	T	.	.	MAF_USDA=41.071
NC_035101.1	36650227	.	T	C	.	.	MAF_USDA=38.095
NC_035101.1	36650285	.	T	A	.	.	MAF_USDA=2.5
NC_035101.1	36650302	.	C	A	.	.	MAF_USDA=1.639
NC_035101.1	36650351	.	A	C	.	.	MAF_INRAE=26.316
NC_035101.1	36650354	.	G	A	.	.	MAF_USDA=6.024
NC_035101.1	36650357	.	A	C	.	.	MAF_USDA=1.667
NC_035101.1	36650359	.	C	A	.	.	MAF_INRAE=21.053;MAF_USDA=5.952
NC_035101.1	36650360	.	C	A	.	.	MAF_USDA=1.667
NC_035101.1	36650368	.	G	A	.	.	MAF_USDA=4.762
NC_035101.1	36650377	.	G	A	.	.	MAF_USDA=1.639
NC_035101.1	36650413	.	A	G	.	.	MAF_USDA=9.016
NC_035101.1	36650553	.	C	A	.	.	MAF_USDA=2.459
NC_035101.1	36650555	.	A	T	.	.	MAF_USDA=38.824
NC_035101.1	36650615	.	G	T	.	.	MAF_USDA=38.824
NC_035101.1	36650651	.	G	T	.	.	MAF_USDA=12.353
NC_035101.1	36650691	.	T	C	.	.	MAF_INRAE=22.152;MAF_USDA=8.929
NC_035101.1	36650862	.	G	A	.	.	MAF_INRAE=4.167
NC_035101.1	36650893	.	C	T	.	.	MAF_USDA=40.0
NC_035101.1	36650964	.	A	G	.	.	MAF_INRAE=37.342;MAF_USDA=15.882
NC_035101.1	36650978	.	C	A	.	.	MAF_USDA=2.353
NC_035101.1	36651062	.	A	G	.	.	MAF_USDA=5.294
NC_035101.1	36651148	.	T	A	.	.	MAF_USDA=39.412
NC_035101.1	36651172	.	C	T	.	.	MAF_USDA=39.881
NC_035101.1	36651243	.	T	A	.	.	MAF_USDA=2.459
NC_035101.1	36651301	.	T	A	.	.	MAF_USDA=16.667
NC_035101.1	36651346	.	C	T	.	.	MAF_INRAE=19.167
NC_035101.1	36651387	.	C	T	.	.	MAF_USDA=4.098
NC_035101.1	36651449	.	G	T	.	.	MAF_USDA=39.412
NC_035101.1	36651521	.	T	C	.	.	MAF_INRAE=40.0;MAF_USDA=45.833
NC_035101.1	36651535	.	G	A	.	.	MAF_INRAE=12.025;MAF_USDA=2.941
NC_035101.1	36651661	.	G	A	.	.	MAF_USDA=42.941
NC_035101.1	36651670	.	T	A	.	.	MAF_INRAE=2.532
NC_035101.1	36651693	.	C	G	.	.	MAF_INRAE=37.342;MAF_USDA=39.412
NC_035101.1	36651696	.	G	A	.	.	MAF_USDA=32.353
NC_035101.1	36651792	.	G	T	.	.	MAF_USDA=38.235
NC_035101.1	36651793	.	A	T	.	.	MAF_INRAE=20.833;MAF_USDA=6.471
NC_035101.1	36651866	.	G	C	.	.	MAF_USDA=2.459
NC_035101.1	36651891	.	A	T	.	.	MAF_USDA=4.706
NC_035101.1	36651934	.	T	C	.	.	MAF_USDA=21.765
NC_035101.1	36651964	.	T	C	.	.	MAF_INRAE=12.025;MAF_USDA=14.118
NC_035101.1	36651969	.	C	T	.	.	MAF_USDA=2.459
NC_035101.1	36651987	.	A	C	.	.	MAF_USDA=4.706
NC_035101.1	36652063	.	G	T	.	.	MAF_INRAE=37.975;MAF_USDA=41.176
NC_035101.1	36652124	.	C	A	.	.	MAF_INRAE=37.342;MAF_USDA=41.765
NC_035101.1	36652247	.	A	T	.	.	MAF_INRAE=20.0;MAF_USDA=6.471
NC_035101.1	36652326	.	G	A	.	.	MAF_INRAE=20.0;MAF_USDA=5.294
NC_035101.1	36652384	.	T	A	.	.	MAF_USDA=7.377
NC_035101.1	36652386	.	T	A	.	.	MAF_USDA=2.459
NC_035101.1	36652453	.	C	T	.	.	MAF_USDA=1.639
NC_035101.1	36652474	.	G	A	.	.	MAF_INRAE=4.167
NC_035101.1	36652535	.	A	T	.	.	MAF_USDA=6.557
NC_035101.1	36652625	.	G	C	.	.	MAF_INRAE=4.167
NC_035101.1	36652990	.	G	T	.	.	MAF_USDA=4.098
NC_035101.1	36653076	.	G	A	.	.	MAF_INRAE=5.263
NC_035101.1	36653249	.	G	A	.	.	MAF_USDA=38.824
NC_035101.1	36653381	.	T	C	.	.	MAF_USDA=27.083
NC_035101.1	36653433	.	G	T	.	.	MAF_INRAE=19.167;MAF_USDA=6.548
NC_035101.1	36653473	.	C	T	.	.	MAF_INRAE=3.333;MAF_USDA=6.471
NC_035101.1	36653545	.	G	A	.	.	MAF_USDA=8.333
NC_035101.1	36653594	.	G	T	.	.	MAF_USDA=1.639
NC_035101.1	36653639	.	G	T	.	.	MAF_USDA=39.412
NC_035101.1	36653658	.	C	A	.	.	MAF_USDA=39.412
NC_035101.1	36653728	.	T	G	.	.	MAF_INRAE=37.342;MAF_USDA=15.882
NC_035101.1	36653829	.	G	C	.	.	MAF_USDA=21.176
NC_035101.1	36653834	.	T	A	.	.	MAF_INRAE=21.519;MAF_USDA=9.412
NC_035101.1	36653846	.	A	T	.	.	MAF_INRAE=5.263
NC_035101.1	36653886	.	T	G	.	.	MAF_USDA=4.098
NC_035101.1	36653925	.	A	C	.	.	MAF_USDA=2.459
NC_035101.1	36653995	.	G	A	.	.	MAF_INRAE=4.43;MAF_USDA=8.333
NC_035101.1	36654053	.	C	A	.	.	MAF_USDA=16.667
NC_035101.1	36654074	.	G	A	.	.	MAF_USDA=3.333
NC_035101.1	36654140	.	A	T	.	.	MAF_USDA=4.098
NC_035101.1	36654174	.	G	T	.	.	MAF_INRAE=49.367;MAF_USDA=39.412
NC_035101.1	36654194	.	A	C	.	.	MAF_USDA=39.412
NC_035101.1	36654258	.	T	C	.	.	MAF_USDA=39.412
NC_035101.1	36654333	.	G	A	.	.	MAF_USDA=1.639
NC_035101.1	36654420	.	T	G	.	.	MAF_USDA=39.412
NC_035101.1	36654480	.	C	T	.	.	MAF_USDA=40.0
NC_035101.1	36654669	.	G	A	.	.	MAF_USDA=2.459
NC_035101.1	36654677	.	G	A	.	.	MAF_USDA=5.294
NC_035101.1	36654690	.	T	C	.	.	MAF_USDA=39.412
NC_035101.1	36654722	.	A	C	.	.	MAF_USDA=40.0
NC_035101.1	36654752	.	A	G	.	.	MAF_USDA=4.098
NC_035101.1	36654859	.	A	C	.	.	MAF_USDA=4.118
NC_035101.1	36654865	.	C	T	.	.	MAF_INRAE=15.789;MAF_USDA=1.639
NC_035101.1	36654948	.	C	A	.	.	MAF_USDA=38.824
NC_035101.1	36655006	.	A	G	.	.	MAF_USDA=5.294
NC_035101.1	36655008	.	C	A	.	.	MAF_USDA=4.118
NC_035101.1	36655062	.	T	G	.	.	MAF_USDA=8.333
NC_035101.1	36655080	.	T	G	.	.	MAF_USDA=8.333
NC_035101.1	36655187	.	T	G	.	.	MAF_USDA=31.25
NC_035101.1	36656393	.	G	T	.	.	MAF_USDA=35.417
NC_035101.1	36656478	.	T	A	.	.	MAF_USDA=44.118
NC_035101.1	36656500	.	G	T	.	.	MAF_USDA=20.0
NC_035101.1	36656516	.	G	A	.	.	MAF_USDA=2.459
NC_035101.1	36656533	.	A	T	.	.	MAF_USDA=35.882
NC_035101.1	36656564	.	C	T	.	.	MAF_USDA=2.459
NC_035101.1	36656582	.	C	T	.	.	MAF_INRAE=20.0
NC_035101.1	36656593	.	G	A	.	.	MAF_INRAE=20.0
NC_035101.1	36656594	.	C	A	.	.	MAF_USDA=39.412
NC_035101.1	36656619	.	G	T	.	.	MAF_USDA=27.647
NC_035101.1	36656634	.	A	G	.	.	MAF_INRAE=1.667
NC_035101.1	36656686	.	A	G	.	.	MAF_INRAE=38.608;MAF_USDA=41.765
NC_035101.1	36656736	.	T	G	.	.	MAF_USDA=8.235
NC_035101.1	36656744	.	T	C	.	.	MAF_USDA=38.824
NC_035101.1	36656761	.	G	T	.	.	MAF_INRAE=22.152;MAF_USDA=9.412
NC_035101.1	36656766	.	T	G	.	.	MAF_USDA=4.098
NC_035101.1	36656767	.	G	A	.	.	MAF_USDA=4.098
NC_035101.1	36656811	.	T	G	.	.	MAF_USDA=3.529
NC_035101.1	36656813	.	C	A	.	.	MAF_USDA=4.706
NC_035101.1	36656886	.	G	C	.	.	MAF_USDA=2.459
NC_035101.1	36656958	.	C	A	.	.	MAF_USDA=4.118
NC_035101.1	36657012	.	C	G	.	.	MAF_USDA=5.294
NC_035101.1	36657016	.	C	A	.	.	MAF_USDA=2.941
NC_035101.1	36657058	.	C	A	.	.	MAF_INRAE=4.43;MAF_USDA=2.941
NC_035101.1	36657084	.	C	A	.	.	MAF_INRAE=4.167;MAF_USDA=3.279
NC_035101.1	36657086	.	C	T	.	.	MAF_USDA=12.353
NC_035101.1	36657090	.	C	A	.	.	MAF_INRAE=20.0;MAF_USDA=5.294
NC_035101.1	36657170	.	A	G	.	.	MAF_INRAE=37.975;MAF_USDA=41.176
NC_035101.1	36657249	.	C	A	.	.	MAF_USDA=4.118
NC_035101.1	36657271	.	C	T	.	.	MAF_INRAE=35.443;MAF_USDA=22.353
NC_035101.1	36657354	.	T	C	.	.	MAF_USDA=4.118
NC_035101.1	36657386	.	C	T	.	.	MAF_INRAE=7.595;MAF_USDA=9.836
NC_035101.1	36657433	.	T	C	.	.	MAF_USDA=40.0
NC_035101.1	36657457	.	C	T	.	.	MAF_USDA=2.459
NC_035101.1	36657458	.	G	A	.	.	MAF_USDA=8.333
NC_035101.1	36657494	.	C	T	.	.	MAF_INRAE=5.263
NC_035101.1	36657505	.	T	A	.	.	MAF_INRAE=22.152;MAF_USDA=9.412
NC_035101.1	36657581	.	C	T	.	.	MAF_INRAE=37.342;MAF_USDA=42.353
NC_035101.1	36657592	.	T	A	.	.	MAF_USDA=2.941
NC_035101.1	36657665	.	C	G	.	.	MAF_USDA=4.118
NC_035101.1	36657669	.	A	T	.	.	MAF_USDA=1.639
NC_035101.1	36657677	.	C	G	.	.	MAF_INRAE=22.152;MAF_USDA=9.412
NC_035101.1	36657682	.	G	T	.	.	MAF_USDA=38.235
NC_035101.1	36657772	.	C	T	.	.	MAF_USDA=26.471
NC_035101.1	36657777	.	T	C	.	.	MAF_USDA=8.235
NC_035101.1	36657787	.	T	G	.	.	MAF_USDA=35.882
NC_035101.1	36657792	.	T	C	.	.	MAF_INRAE=13.291;MAF_USDA=2.941
NC_035101.1	36657900	.	G	T	.	.	MAF_USDA=39.412
NC_035101.1	36657965	.	T	G	.	.	MAF_USDA=3.279
NC_035101.1	36658029	.	G	A	.	.	MAF_INRAE=13.291;MAF_USDA=2.976
NC_035101.1	36658136	.	A	G	.	.	MAF_USDA=8.333
NC_035101.1	36658153	.	C	T	.	.	MAF_USDA=1.639
NC_035101.1	36658186	.	C	T	.	.	MAF_USDA=4.098
NC_035101.1	36658191	.	G	T	.	.	MAF_INRAE=48.734;MAF_USDA=38.824
NC_035101.1	36658274	.	G	C	.	.	MAF_USDA=1.639
NC_035101.1	36658309	.	C	A	.	.	MAF_INRAE=20.0
NC_035101.1	36658311	.	G	T	.	.	MAF_INRAE=7.595;MAF_USDA=10.656
NC_035101.1	36658349	.	T	G	.	.	MAF_USDA=1.639
NC_035101.1	36658432	.	G	A	.	.	MAF_INRAE=13.291;MAF_USDA=3.529
NC_035101.1	36658490	.	C	A	.	.	MAF_USDA=2.353
NC_035101.1	36658498	.	G	T	.	.	MAF_USDA=16.667
NC_035101.1	36658546	.	G	T	.	.	MAF_USDA=1.639
NC_035101.1	36658617	.	C	T	.	.	MAF_USDA=8.333
NC_035101.1	36658644	.	C	A	.	.	MAF_USDA=2.459
NC_035101.1	36659180	.	G	T	.	.	MAF_INRAE=15.789;MAF_USDA=9.016
NC_035101.1	36659268	.	C	A	.	.	MAF_USDA=40.0
NC_035101.1	36659445	.	A	G	.	.	MAF_USDA=27.059
NC_035101.1	36659482	.	T	C	.	.	MAF_USDA=36.471
NC_035101.1	36659498	.	C	T	.	.	MAF_USDA=1.639
NC_035101.1	36659608	.	A	G	.	.	MAF_USDA=4.268
NC_035101.1	36659631	.	T	A	.	.	MAF_USDA=14.583
NC_035101.1	36659632	.	A	G	.	.	MAF_USDA=29.167
NC_035101.1	36660050	.	C	A	.	.	MAF_INRAE=20.886;MAF_USDA=9.412
NC_035101.1	36660060	.	A	C	.	.	MAF_INRAE=5.263
NC_035101.1	36660067	.	A	T	.	.	MAF_USDA=2.353
NC_035101.1	36660136	.	A	C	.	.	MAF_USDA=3.279
NC_035101.1	36660156	.	C	T	.	.	MAF_USDA=16.667
NC_035101.1	36660216	.	C	T	.	.	MAF_USDA=2.459
NC_035101.1	36660249	.	T	C	.	.	MAF_USDA=1.639
NC_035101.1	36660271	.	C	G	.	.	MAF_USDA=2.459
NC_035101.1	36660288	.	A	T	.	.	MAF_USDA=1.639
NC_035101.1	36660342	.	C	A	.	.	MAF_USDA=1.639
NC_035101.1	36660389	.	C	T	.	.	MAF_USDA=3.279
NC_035101.1	36660552	.	C	T	.	.	MAF_USDA=4.098
NC_035101.1	36660562	.	G	T	.	.	MAF_USDA=2.459
NC_035101.1	36660579	.	C	A	.	.	MAF_INRAE=1.667
NC_035101.1	36660602	.	A	G	.	.	MAF_USDA=4.706
NC_035101.1	36660610	.	G	A	.	.	MAF_INRAE=4.167
NC_035101.1	36660657	.	G	T	.	.	MAF_USDA=12.941
NC_035101.1	36660758	.	G	T	.	.	MAF_USDA=2.459
NC_035101.1	36660815	.	G	C	.	.	MAF_USDA=1.639
NC_035101.1	36660829	.	T	C	.	.	MAF_INRAE=37.342;MAF_USDA=45.082
NC_035101.1	36660950	.	C	A	.	.	MAF_USDA=2.459
NC_035101.1	36661038	.	A	C	.	.	MAF_INRAE=20.0;MAF_USDA=46.429
NC_035101.1	36661044	.	T	C	.	.	MAF_USDA=26.471
NC_035101.1	36661094	.	C	T	.	.	MAF_INRAE=4.167
NC_035101.1	36661174	.	G	A	.	.	MAF_USDA=4.098
NC_035101.1	36661226	.	T	G	.	.	MAF_USDA=3.279
NC_035101.1	36661231	.	T	C	.	.	MAF_USDA=4.118
NC_035101.1	36661348	.	T	G	.	.	MAF_USDA=4.098
NC_035101.1	36661349	.	G	A	.	.	MAF_USDA=8.197
NC_035101.1	36661356	.	G	T	.	.	MAF_USDA=2.459
NC_035101.1	36661445	.	G	A	.	.	MAF_INRAE=21.519;MAF_USDA=9.412
NC_035101.1	36661456	.	T	G	.	.	MAF_INRAE=38.608;MAF_USDA=41.765
NC_035101.1	36661528	.	G	T	.	.	MAF_USDA=2.5
NC_035101.1	36661569	.	C	T	.	.	MAF_INRAE=4.167
NC_035101.1	36661644	.	T	C	.	.	MAF_USDA=4.762
NC_035101.1	36661851	.	A	T	.	.	MAF_USDA=4.118
NC_035101.1	36661873	.	G	C	.	.	MAF_USDA=4.706
NC_035101.1	36661904	.	G	A	.	.	MAF_USDA=1.639
NC_035101.1	36661997	.	G	T	.	.	MAF_INRAE=4.43;MAF_USDA=2.941
NC_035101.1	36662129	.	C	G	.	.	MAF_USDA=4.118
NC_035101.1	36662197	.	C	T	.	.	MAF_USDA=27.059
NC_035101.1	36662218	.	A	G	.	.	MAF_INRAE=20.833
NC_035101.1	36662289	.	C	T	.	.	MAF_USDA=16.667
NC_035101.1	36662313	.	A	G	.	.	MAF_INRAE=7.595;MAF_USDA=9.836
NC_035101.1	36662341	.	G	A	.	.	MAF_USDA=2.459
NC_035101.1	36662360	.	G	C	.	.	MAF_USDA=27.059
NC_035101.1	36662401	.	C	T	.	.	MAF_USDA=4.098
NC_035101.1	36662515	.	C	A	.	.	MAF_INRAE=20.0
NC_035101.1	36662611	.	C	G	.	.	MAF_USDA=40.0
NC_035101.1	36662645	.	C	T	.	.	MAF_USDA=4.918
NC_035101.1	36662686	.	G	T	.	.	MAF_USDA=31.765
NC_035101.1	36662863	.	C	A	.	.	MAF_USDA=4.098
NC_035101.1	36662997	.	T	G	.	.	MAF_INRAE=22.152;MAF_USDA=9.412
NC_035101.1	36663009	.	G	A	.	.	MAF_USDA=1.639
NC_035101.1	36663086	.	T	C	.	.	MAF_INRAE=20.0
NC_035101.1	36663152	.	T	G	.	.	MAF_USDA=16.667
NC_035101.1	36663227	.	A	G	.	.	MAF_USDA=1.639
NC_035101.1	36663242	.	T	G	.	.	MAF_USDA=5.738
NC_035101.1	36663243	.	A	T	.	.	MAF_USDA=16.667
NC_035101.1	36663245	.	T	C	.	.	MAF_INRAE=15.789
NC_035101.1	36663266	.	T	G	.	.	MAF_INRAE=14.557;MAF_USDA=2.941
NC_035101.1	36663393	.	A	T	.	.	MAF_INRAE=5.0
NC_035101.1	36663434	.	G	T	.	.	MAF_USDA=38.824
NC_035101.1	36663461	.	G	C	.	.	MAF_USDA=27.059
NC_035101.1	36663532	.	G	A	.	.	MAF_INRAE=4.43;MAF_USDA=2.941
NC_035101.1	36663587	.	C	T	.	.	MAF_INRAE=5.263
NC_035101.1	36663677	.	T	A	.	.	MAF_USDA=2.459
NC_035101.1	36663720	.	C	G	.	.	MAF_USDA=39.412
NC_035101.1	36663760	.	A	C	.	.	MAF_USDA=4.098
NC_035101.1	36663810	.	T	G	.	.	MAF_INRAE=4.167;MAF_USDA=2.459
NC_035101.1	36663822	.	T	G	.	.	MAF_INRAE=4.167;MAF_USDA=2.459
NC_035101.1	36663824	.	G	A	.	.	MAF_INRAE=4.167;MAF_USDA=2.459
NC_035101.1	36663958	.	G	A	.	.	MAF_USDA=8.333
NC_035101.1	36664013	.	T	A	.	.	MAF_USDA=6.557
NC_035101.1	36664110	.	C	A	.	.	MAF_INRAE=5.263
NC_035101.1	36664185	.	T	C	.	.	MAF_INRAE=19.167;MAF_USDA=5.294
NC_035101.1	36664414	.	C	G	.	.	MAF_USDA=28.235
NC_035101.1	36664474	.	A	T	.	.	MAF_USDA=2.459
NC_035101.1	36664585	.	G	C	.	.	MAF_USDA=4.098
NC_035101.1	36664686	.	A	G	.	.	MAF_INRAE=1.667
NC_035101.1	36664691	.	C	T	.	.	MAF_INRAE=13.291;MAF_USDA=2.941
NC_035101.1	36664694	.	G	A	.	.	MAF_INRAE=12.025;MAF_USDA=12.941
NC_035101.1	36664702	.	C	T	.	.	MAF_INRAE=5.263;MAF_USDA=2.941
NC_035101.1	36664760	.	G	A	.	.	MAF_USDA=4.098
NC_035101.1	36664830	.	G	T	.	.	MAF_USDA=4.118
NC_035101.1	36664909	.	T	C	.	.	MAF_USDA=40.0
NC_035101.1	36664948	.	A	C	.	.	MAF_USDA=1.639
NC_035101.1	36665022	.	G	T	.	.	MAF_INRAE=4.167
NC_035101.1	36665025	.	C	T	.	.	MAF_USDA=3.529
NC_035101.1	36665193	.	A	G	.	.	MAF_USDA=4.706
NC_035101.1	36665311	.	G	T	.	.	MAF_INRAE=7.595;MAF_USDA=9.836
NC_035101.1	36665338	.	A	G	.	.	MAF_USDA=2.381
NC_035101.1	36665375	.	A	G	.	.	MAF_USDA=4.762
NC_035101.1	36665408	.	T	G	.	.	MAF_USDA=4.098
NC_035101.1	36665420	.	A	G	.	.	MAF_USDA=4.706
NC_035101.1	36665476	.	C	T	.	.	MAF_INRAE=37.342;MAF_USDA=42.941
NC_035101.1	36665498	.	C	A	.	.	MAF_INRAE=4.167;MAF_USDA=2.459
NC_035101.1	36665518	.	T	A	.	.	MAF_USDA=26.471
NC_035101.1	36665648	.	T	A	.	.	MAF_INRAE=11.667
NC_035101.1	36665671	.	T	C	.	.	MAF_USDA=8.333
NC_035101.1	36665746	.	G	T	.	.	MAF_USDA=36.905
NC_035101.1	36666265	.	T	C	.	.	MAF_USDA=5.882
NC_035101.1	36666300	.	G	A	.	.	MAF_USDA=2.941
NC_035101.1	36666338	.	A	G	.	.	MAF_INRAE=13.291;MAF_USDA=2.941
NC_035101.1	36666371	.	A	G	.	.	MAF_USDA=4.118
NC_035101.1	36666388	.	C	T	.	.	MAF_USDA=4.118
NC_035101.1	36666398	.	A	T	.	.	MAF_USDA=4.706
NC_035101.1	36666404	.	C	T	.	.	MAF_INRAE=20.0
NC_035101.1	36666431	.	A	G	.	.	MAF_USDA=5.294
NC_035101.1	36666500	.	G	A	.	.	MAF_USDA=4.706
NC_035101.1	36666519	.	C	T	.	.	MAF_INRAE=13.291;MAF_USDA=2.353
NC_035101.1	36666563	.	T	A	.	.	MAF_USDA=1.639
NC_035101.1	36666588	.	A	T	.	.	MAF_USDA=2.459
NC_035101.1	36666626	.	C	T	.	.	MAF_INRAE=31.579;MAF_USDA=9.412
NC_035101.1	36666636	.	C	A	.	.	MAF_INRAE=18.333;MAF_USDA=16.667
NC_035101.1	36666687	.	G	T	.	.	MAF_USDA=39.412
NC_035101.1	36666702	.	G	A	.	.	MAF_USDA=1.639
NC_035101.1	36666723	.	A	C	.	.	MAF_USDA=39.412
NC_035101.1	36666805	.	T	G	.	.	MAF_USDA=2.459
NC_035101.1	36666844	.	C	A	.	.	MAF_USDA=39.412
NC_035101.1	36666872	.	C	T	.	.	MAF_INRAE=36.709;MAF_USDA=22.353
NC_035101.1	36666893	.	A	G	.	.	MAF_USDA=39.412
NC_035101.1	36666990	.	T	G	.	.	MAF_USDA=2.459
NC_035101.1	36667061	.	T	C	.	.	MAF_INRAE=7.595;MAF_USDA=9.836
NC_035101.1	36667169	.	T	C	.	.	MAF_INRAE=4.167
NC_035101.1	36667177	.	T	C	.	.	MAF_USDA=40.0
NC_035101.1	36667193	.	A	G	.	.	MAF_INRAE=31.579;MAF_USDA=9.412
NC_035101.1	36667286	.	A	C	.	.	MAF_USDA=1.639
NC_035101.1	36667411	.	T	C	.	.	MAF_USDA=2.353
NC_035101.1	36667444	.	G	T	.	.	MAF_INRAE=19.167;MAF_USDA=22.917
NC_035101.1	36667535	.	C	T	.	.	MAF_INRAE=13.291;MAF_USDA=5.294
NC_035101.1	36667587	.	G	T	.	.	MAF_USDA=4.706
NC_035101.1	36667631	.	G	T	.	.	MAF_USDA=5.294
NC_035101.1	36667729	.	G	T	.	.	MAF_USDA=2.459
NC_035101.1	36667739	.	AAAATAATC	AAAATAATA	.	.	MAF_USDA=20.833
NC_035101.1	36667828	.	C	G	.	.	MAF_INRAE=13.291;MAF_USDA=2.941
NC_035101.1	36667853	.	G	A	.	.	MAF_USDA=40.0
NC_035101.1	36667872	.	A	T	.	.	MAF_INRAE=22.152;MAF_USDA=9.412
NC_035101.1	36667874	.	G	A	.	.	MAF_INRAE=19.167;MAF_USDA=9.412
NC_035101.1	36667884	.	T	C	.	.	MAF_USDA=1.639
NC_035101.1	36667896	.	G	T	.	.	MAF_USDA=13.095
NC_035101.1	36668010	.	A	C	.	.	MAF_USDA=4.706
NC_035101.1	36668098	.	C	T	.	.	MAF_INRAE=37.342;MAF_USDA=41.765
NC_035101.1	36668101	.	A	C	.	.	MAF_USDA=6.471
NC_035101.1	36668102	.	G	A	.	.	MAF_USDA=4.706
NC_035101.1	36668106	.	T	G	.	.	MAF_USDA=2.459
NC_035101.1	36668117	.	A	C	.	.	MAF_USDA=8.333
NC_035101.1	36668152	.	C	A	.	.	MAF_USDA=4.118
NC_035101.1	36668155	.	T	C	.	.	MAF_INRAE=21.053;MAF_USDA=2.941
NC_035101.1	36668221	.	A	C	.	.	MAF_USDA=8.333
NC_035101.1	36668383	.	C	T	.	.	MAF_USDA=2.459
NC_035101.1	36668385	.	T	C	.	.	MAF_USDA=4.706
NC_035101.1	36668390	.	A	G	.	.	MAF_USDA=1.639
NC_035101.1	36668407	.	T	C	.	.	MAF_INRAE=22.785;MAF_USDA=9.412
NC_035101.1	36668428	.	A	C	.	.	MAF_USDA=27.647
NC_035101.1	36668517	.	A	C	.	.	MAF_USDA=27.647
NC_035101.1	36668542	.	C	A	.	.	MAF_INRAE=28.333;MAF_USDA=3.529
NC_035101.1	36668612	.	G	A	.	.	MAF_INRAE=28.481;MAF_USDA=15.294
NC_035101.1	36668775	.	G	A	.	.	MAF_USDA=25.0
NC_035101.1	36668790	.	G	T	.	.	MAF_USDA=35.882
NC_035101.1	36668875	.	C	T	.	.	MAF_USDA=28.261
NC_035101.1	36669928	.	C	T	.	.	MAF_USDA=13.043
NC_035101.1	36677612	.	C	A	.	.	MAF_USDA=4.167
NC_035101.1	36677702	.	G	A	.	.	MAF_INRAE=19.167;MAF_USDA=6.471
NC_035101.1	36677878	.	T	G	.	.	MAF_USDA=16.667
NC_035101.1	36677881	.	T	C	.	.	MAF_USDA=42.5
NC_035101.1	36677905	.	G	A	.	.	MAF_USDA=16.667
NC_035101.1	36677907	.	A	T	.	.	MAF_USDA=16.667
NC_035101.1	36677908	.	C	T	.	.	MAF_INRAE=20.0;MAF_USDA=16.667
NC_035101.1	36677915	.	C	T	.	.	MAF_USDA=4.706
NC_035101.1	36677932	.	G	C	.	.	MAF_USDA=1.639
NC_035101.1	36677943	.	A	T	.	.	MAF_USDA=2.353
NC_035101.1	36677977	.	A	G	.	.	MAF_USDA=34.706
NC_035101.1	36677980	.	A	G	.	.	MAF_INRAE=6.329;MAF_USDA=8.197
NC_035101.1	36678001	.	T	A	.	.	MAF_USDA=2.459
NC_035101.1	36678002	.	C	T	.	.	MAF_USDA=2.459
NC_035101.1	36678011	.	A	T	.	.	MAF_USDA=40.0
NC_035101.1	36678038	.	G	A	.	.	MAF_USDA=4.098
NC_035101.1	36678074	.	C	A	.	.	MAF_USDA=2.459
NC_035101.1	36678115	.	C	T	.	.	MAF_USDA=39.412
NC_035101.1	36678127	.	G	T	.	.	MAF_USDA=2.459
NC_035101.1	36678131	.	T	G	.	.	MAF_USDA=2.353
NC_035101.1	36678133	.	G	T	.	.	MAF_INRAE=49.367;MAF_USDA=38.824
NC_035101.1	36678205	.	T	C	.	.	MAF_USDA=2.941
NC_035101.1	36678232	.	C	A	.	.	MAF_USDA=3.279
NC_035101.1	36678268	.	G	A	.	.	MAF_INRAE=49.367;MAF_USDA=38.824
NC_035101.1	36678304	.	G	A	.	.	MAF_USDA=1.639
NC_035101.1	36678314	.	C	T	.	.	MAF_USDA=3.279
NC_035101.1	36678334	.	C	T	.	.	MAF_INRAE=5.263
NC_035101.1	36678356	.	T	C	.	.	MAF_INRAE=4.167
NC_035101.1	36678443	.	C	A	.	.	MAF_USDA=27.059
NC_035101.1	36678543	.	C	T	.	.	MAF_USDA=2.459
NC_035101.1	36678612	.	T	A	.	.	MAF_USDA=38.824
NC_035101.1	36678640	.	T	C	.	.	MAF_USDA=1.639
NC_035101.1	36678660	.	C	A	.	.	MAF_USDA=38.824
NC_035101.1	36678693	.	G	T	.	.	MAF_USDA=38.824
NC_035101.1	36678737	.	A	G	.	.	MAF_USDA=2.459
NC_035101.1	36678794	.	G	C	.	.	MAF_INRAE=37.342;MAF_USDA=29.167
NC_035101.1	36678846	.	T	G	.	.	MAF_USDA=40.0
NC_035101.1	36678900	.	G	T	.	.	MAF_USDA=38.824
NC_035101.1	36678923	.	G	A	.	.	MAF_USDA=8.333
NC_035101.1	36678930	.	T	C	.	.	MAF_INRAE=20.0
NC_035101.1	36678987	.	A	G	.	.	MAF_USDA=2.083
NC_035101.1	36678992	.	A	G	.	.	MAF_INRAE=13.291;MAF_USDA=2.941
NC_035101.1	36679025	.	A	G	.	.	MAF_INRAE=49.367;MAF_USDA=39.412
NC_035101.1	36679077	.	T	A	.	.	MAF_INRAE=12.658;MAF_USDA=2.941
NC_035101.1	36679316	.	T	C	.	.	MAF_INRAE=20.886;MAF_USDA=9.412
NC_035101.1	36679356	.	C	T	.	.	MAF_INRAE=4.43;MAF_USDA=2.941
NC_035101.1	36679383	.	T	C	.	.	MAF_USDA=4.118
NC_035101.1	36679472	.	T	G	.	.	MAF_INRAE=37.975;MAF_USDA=40.588
NC_035101.1	36679484	.	A	T	.	.	MAF_INRAE=13.291;MAF_USDA=2.941
NC_035101.1	36679490	.	A	G	.	.	MAF_USDA=26.471
NC_035101.1	36679524	.	A	G	.	.	MAF_USDA=38.824
NC_035101.1	36679547	.	A	C	.	.	MAF_INRAE=2.532
NC_035101.1	36679676	.	G	T	.	.	MAF_USDA=4.167
NC_035101.1	36679760	.	T	C	.	.	MAF_USDA=2.976
NC_035101.1	36679787	.	T	G	.	.	MAF_USDA=2.5
NC_035101.1	36679813	.	T	C	.	.	MAF_USDA=27.083
NC_035101.1	36679815	.	A	G	.	.	MAF_USDA=1.667
NC_035101.1	36679855	.	TAAAAAAAAAT	TAAAAAAAAAA	.	.	MAF_USDA=15.909
NC_035101.1	36679856	.	A	T	.	.	MAF_USDA=9.167
NC_035101.1	36679857	.	A	T	.	.	MAF_USDA=3.333
NC_035101.1	36679859	.	A	T	.	.	MAF_USDA=3.333
NC_035101.1	36679865	.	T	A	.	.	MAF_INRAE=24.167
NC_035101.1	36679955	.	G	A	.	.	MAF_USDA=4.167
NC_035101.1	36680047	.	C	T	.	.	MAF_INRAE=18.333;MAF_USDA=9.524
NC_035101.1	36680215	.	C	A	.	.	MAF_USDA=4.167
NC_035101.1	36680287	.	T	G	.	.	MAF_INRAE=13.291;MAF_USDA=2.941
NC_035101.1	36680299	.	T	C	.	.	MAF_INRAE=5.263
NC_035101.1	36680321	.	G	A	.	.	MAF_USDA=39.412
NC_035101.1	36680331	.	C	T	.	.	MAF_USDA=8.333
NC_035101.1	36680425	.	G	A	.	.	MAF_INRAE=21.667
NC_035101.1	36680538	.	G	A	.	.	MAF_USDA=4.118
NC_035101.1	36680624	.	G	A	.	.	MAF_INRAE=46.203;MAF_USDA=38.235
NC_035101.1	36680742	.	T	C	.	.	MAF_INRAE=4.43;MAF_USDA=8.333
NC_035101.1	36680756	.	C	T	.	.	MAF_USDA=8.333
NC_035101.1	36680766	.	G	A	.	.	MAF_USDA=8.333
NC_035101.1	36680776	.	T	A	.	.	MAF_INRAE=1.667;MAF_USDA=37.5
NC_035101.1	36680834	.	T	A	.	.	MAF_INRAE=10.833;MAF_USDA=1.765
NC_035101.1	36680845	.	A	C	.	.	MAF_USDA=1.639
NC_035101.1	36680849	.	A	C	.	.	MAF_INRAE=5.0;MAF_USDA=47.917
NC_035101.1	36680886	.	T	C	.	.	MAF_INRAE=1.667
NC_035101.1	36680910	.	C	T	.	.	MAF_INRAE=2.5
NC_035101.1	36680921	.	C	T	.	.	MAF_INRAE=1.667
NC_035101.1	36680963	.	G	A	.	.	MAF_INRAE=25.0;MAF_USDA=6.25
NC_035101.1	36681128	.	C	A	.	.	MAF_INRAE=5.0;MAF_USDA=1.639
NC_035101.1	36681130	.	C	A	.	.	MAF_INRAE=5.0;MAF_USDA=1.639
NC_035101.1	36681151	.	G	A	.	.	MAF_INRAE=18.333;MAF_USDA=25.0
NC_035101.1	36681185	.	C	T	.	.	MAF_USDA=6.25
NC_035101.1	36681344	.	A	C	.	.	MAF_USDA=2.459
NC_035101.1	36681367	.	A	G	.	.	MAF_USDA=2.459
NC_035101.1	36681432	.	T	C	.	.	MAF_USDA=27.647
NC_035101.1	36681452	.	A	C	.	.	MAF_INRAE=4.167
NC_035101.1	36681489	.	A	C	.	.	MAF_USDA=4.706
NC_035101.1	36681534	.	G	T	.	.	MAF_USDA=8.333
NC_035101.1	36681545	.	C	T	.	.	MAF_USDA=12.5
NC_035101.1	36681594	.	T	A	.	.	MAF_USDA=16.667
NC_035101.1	36681660	.	G	A	.	.	MAF_USDA=26.471
NC_035101.1	36681729	.	A	G	.	.	MAF_USDA=4.706
NC_035101.1	36681945	.	T	C	.	.	MAF_USDA=12.941
NC_035101.1	36682039	.	A	C	.	.	MAF_USDA=40.0
NC_035101.1	36682106	.	T	A	.	.	MAF_USDA=40.0
NC_035101.1	36682157	.	T	A	.	.	MAF_USDA=39.412
NC_035101.1	36682298	.	G	T	.	.	MAF_USDA=1.639
NC_035101.1	36682369	.	C	T	.	.	MAF_INRAE=6.329;MAF_USDA=7.377
NC_035101.1	36682380	.	G	T	.	.	MAF_USDA=8.333
NC_035101.1	36682382	.	C	A	.	.	MAF_USDA=8.333
NC_035101.1	36682389	.	A	T	.	.	MAF_INRAE=37.342;MAF_USDA=41.176
NC_035101.1	36682409	.	C	T	.	.	MAF_USDA=39.412
NC_035101.1	36682482	.	G	C	.	.	MAF_USDA=26.471
NC_035101.1	36682486	.	G	A	.	.	MAF_USDA=2.459
NC_035101.1	36682497	.	A	G	.	.	MAF_INRAE=1.667
NC_035101.1	36682743	.	G	C	.	.	MAF_USDA=2.459
NC_035101.1	36682906	.	T	G	.	.	MAF_USDA=33.529
NC_035101.1	36682922	.	G	A	.	.	MAF_INRAE=3.333;MAF_USDA=6.471
NC_035101.1	36683039	.	T	C	.	.	MAF_USDA=2.353
NC_035101.1	36683040	.	C	T	.	.	MAF_USDA=2.353
NC_035101.1	36683151	.	A	C	.	.	MAF_USDA=39.286
NC_035101.1	36683191	.	T	C	.	.	MAF_USDA=2.353
NC_035101.1	36683255	.	G	A	.	.	MAF_USDA=8.197
NC_035101.1	36683508	.	T	C	.	.	MAF_USDA=8.333
NC_035101.1	36683563	.	T	C	.	.	MAF_USDA=34.706
NC_035101.1	36683629	.	A	C	.	.	MAF_USDA=4.706
NC_035101.1	36683631	.	C	T	.	.	MAF_USDA=4.706
NC_035101.1	36683643	.	A	G	.	.	MAF_USDA=7.377
NC_035101.1	36683711	.	G	T	.	.	MAF_USDA=39.412
NC_035101.1	36683821	.	A	G	.	.	MAF_USDA=4.706
NC_035101.1	36683830	.	T	G	.	.	MAF_INRAE=6.329;MAF_USDA=9.836
NC_035101.1	36683872	.	T	A	.	.	MAF_USDA=4.706
NC_035101.1	36683894	.	G	T	.	.	MAF_INRAE=27.848;MAF_USDA=14.706
NC_035101.1	36683935	.	G	T	.	.	MAF_USDA=3.279
NC_035101.1	36683962	.	C	A	.	.	MAF_INRAE=5.696
NC_035101.1	36683988	.	T	C	.	.	MAF_INRAE=5.833;MAF_USDA=2.459
NC_035101.1	36684029	.	C	T	.	.	MAF_USDA=12.941
NC_035101.1	36684063	.	A	G	.	.	MAF_USDA=4.706
NC_035101.1	36684150	.	G	C	.	.	MAF_USDA=3.279
NC_035101.1	36684321	.	A	T	.	.	MAF_USDA=1.639
NC_035101.1	36684448	.	C	A	.	.	MAF_INRAE=37.342;MAF_USDA=27.083
NC_035101.1	36684456	.	C	T	.	.	MAF_USDA=39.412
NC_035101.1	36684573	.	G	A	.	.	MAF_INRAE=27.848;MAF_USDA=21.176
NC_035101.1	36684589	.	C	T	.	.	MAF_USDA=2.459
NC_035101.1	36684642	.	C	T	.	.	MAF_USDA=26.471
NC_035101.1	36684677	.	A	G	.	.	MAF_INRAE=2.5;MAF_USDA=6.557
NC_035101.1	36684854	.	T	C	.	.	MAF_USDA=4.706
NC_035101.1	36684883	.	T	C	.	.	MAF_USDA=4.098
NC_035101.1	36685008	.	C	T	.	.	MAF_USDA=38.824
NC_035101.1	36685013	.	G	A	.	.	MAF_USDA=4.118
NC_035101.1	36685065	.	A	G	.	.	MAF_USDA=4.118
NC_035101.1	36685086	.	G	A	.	.	MAF_USDA=1.639
NC_035101.1	36685241	.	G	A	.	.	MAF_USDA=2.941
NC_035101.1	36685266	.	G	A	.	.	MAF_USDA=4.098
NC_035101.1	36685366	.	C	T	.	.	MAF_USDA=27.083
NC_035101.1	36685367	.	C	A	.	.	MAF_USDA=27.083
NC_035101.1	36685698	.	T	A	.	.	MAF_USDA=4.098
NC_035101.1	36685791	.	G	A	.	.	MAF_USDA=4.098
NC_035101.1	36685822	.	A	T	.	.	MAF_USDA=8.333
NC_035101.1	36685853	.	A	T	.	.	MAF_USDA=39.412
NC_035101.1	36685874	.	G	A	.	.	MAF_INRAE=6.329;MAF_USDA=9.016
NC_035101.1	36685941	.	C	G	.	.	MAF_USDA=1.639
NC_035101.1	36685978	.	G	A	.	.	MAF_INRAE=4.167;MAF_USDA=6.471
NC_035101.1	36686056	.	G	T	.	.	MAF_USDA=4.706
NC_035101.1	36686122	.	T	C	.	.	MAF_USDA=38.824
NC_035101.1	36686141	.	G	T	.	.	MAF_INRAE=20.0;MAF_USDA=5.882
NC_035101.1	36686185	.	A	G	.	.	MAF_USDA=39.881
NC_035101.1	36686351	.	C	A	.	.	MAF_INRAE=22.152;MAF_USDA=9.412
NC_035101.1	36686352	.	C	A	.	.	MAF_INRAE=19.167;MAF_USDA=8.824
NC_035101.1	36686357	.	C	T	.	.	MAF_INRAE=37.342;MAF_USDA=41.765
NC_035101.1	36686414	.	G	A	.	.	MAF_USDA=19.412
NC_035101.1	36686500	.	C	T	.	.	MAF_INRAE=20.0
NC_035101.1	36686584	.	T	C	.	.	MAF_USDA=39.412
NC_035101.1	36686622	.	T	G	.	.	MAF_INRAE=22.152;MAF_USDA=9.412
NC_035101.1	36686722	.	C	T	.	.	MAF_INRAE=37.342;MAF_USDA=41.765
NC_035101.1	36686814	.	G	T	.	.	MAF_INRAE=37.342;MAF_USDA=42.941
NC_035101.1	36686833	.	C	T	.	.	MAF_USDA=2.353
NC_035101.1	36686850	.	C	A	.	.	MAF_USDA=8.333
NC_035101.1	36686851	.	A	C	.	.	MAF_USDA=8.333
NC_035101.1	36687014	.	G	C	.	.	MAF_INRAE=22.152;MAF_USDA=9.412
NC_035101.1	36687112	.	C	T	.	.	MAF_USDA=1.639
NC_035101.1	36687198	.	C	T	.	.	MAF_USDA=39.881
NC_035101.1	36687217	.	T	C	.	.	MAF_USDA=4.706
NC_035101.1	36687218	.	T	C	.	.	MAF_USDA=2.459
NC_035101.1	36687225	.	C	T	.	.	MAF_USDA=39.412
NC_035101.1	36687283	.	C	T	.	.	MAF_USDA=1.765
NC_035101.1	36687338	.	G	A	.	.	MAF_USDA=39.412
NC_035101.1	36687422	.	G	A	.	.	MAF_USDA=2.459
NC_035101.1	36687548	.	C	A	.	.	MAF_INRAE=1.667
NC_035101.1	36687549	.	C	A	.	.	MAF_USDA=27.059
NC_035101.1	36687693	.	T	C	.	.	MAF_USDA=39.412
NC_035101.1	36687756	.	G	A	.	.	MAF_INRAE=22.152;MAF_USDA=10.588
NC_035101.1	36687812	.	C	T	.	.	MAF_USDA=1.639
NC_035101.1	36687837	.	T	G	.	.	MAF_USDA=1.639
NC_035101.1	36687858	.	C	T	.	.	MAF_INRAE=20.0;MAF_USDA=6.471
NC_035101.1	36687919	.	C	T	.	.	MAF_USDA=7.059
NC_035101.1	36687957	.	T	G	.	.	MAF_INRAE=1.667
NC_035101.1	36688025	.	C	T	.	.	MAF_INRAE=6.329;MAF_USDA=9.016
NC_035101.1	36688113	.	G	A	.	.	MAF_USDA=3.279
NC_035101.1	36688115	.	A	G	.	.	MAF_INRAE=22.152;MAF_USDA=9.412
NC_035101.1	36688155	.	C	T	.	.	MAF_INRAE=37.342;MAF_USDA=15.294
NC_035101.1	36688191	.	T	A	.	.	MAF_USDA=2.459
NC_035101.1	36688226	.	A	G	.	.	MAF_USDA=39.412
NC_035101.1	36688266	.	C	T	.	.	MAF_USDA=3.529
NC_035101.1	36688268	.	CATTTATTTGAAACAGTTTAATTTA	CATTTATTTGAAACAGTTTAATTTC	.	.	MAF_USDA=33.333
NC_035101.1	36688292	.	A	C	.	.	MAF_USDA=45.902
NC_035101.1	36688407	.	A	G	.	.	MAF_INRAE=4.43;MAF_USDA=2.941
NC_035101.1	36688591	.	C	T	.	.	MAF_USDA=4.706
NC_035101.1	36688602	.	G	T	.	.	MAF_INRAE=43.671;MAF_USDA=35.294
NC_035101.1	36688680	.	A	G	.	.	MAF_USDA=40.0
NC_035101.1	36688787	.	C	T	.	.	MAF_USDA=1.639
NC_035101.1	36688819	.	C	G	.	.	MAF_USDA=39.412
NC_035101.1	36688916	.	G	A	.	.	MAF_USDA=34.118
NC_035101.1	36688989	.	C	T	.	.	MAF_USDA=8.333
NC_035101.1	36688990	.	G	T	.	.	MAF_USDA=39.412
NC_035101.1	36689114	.	G	T	.	.	MAF_INRAE=42.405;MAF_USDA=33.529
NC_035101.1	36689209	.	C	A	.	.	MAF_USDA=8.333
NC_035101.1	36689359	.	G	A	.	.	MAF_USDA=10.417
NC_035101.1	36689394	.	T	A	.	.	MAF_USDA=39.412
NC_035101.1	36689430	.	T	C	.	.	MAF_USDA=4.167
NC_035101.1	36689471	.	C	T	.	.	MAF_USDA=4.098
NC_035101.1	36689547	.	T	G	.	.	MAF_INRAE=22.152;MAF_USDA=9.412
NC_035101.1	36689601	.	A	C	.	.	MAF_INRAE=22.152;MAF_USDA=11.176
NC_035101.1	36689794	.	A	T	.	.	MAF_USDA=3.279
NC_035101.1	36689803	.	G	T	.	.	MAF_USDA=4.706
NC_035101.1	36689809	.	C	T	.	.	MAF_USDA=26.471
NC_035101.1	36689865	.	A	C	.	.	MAF_USDA=9.016
NC_035101.1	36689897	.	T	G	.	.	MAF_INRAE=43.671;MAF_USDA=32.941
NC_035101.1	36689901	.	A	C	.	.	MAF_INRAE=45.833;MAF_USDA=33.529
NC_035101.1	36690031	.	T	G	.	.	MAF_USDA=4.098
NC_035101.1	36690046	.	G	A	.	.	MAF_INRAE=2.5
NC_035101.1	36690128	.	C	G	.	.	MAF_INRAE=20.0;MAF_USDA=6.471
NC_035101.1	36690147	.	C	T	.	.	MAF_USDA=39.412
NC_035101.1	36690237	.	A	G	.	.	MAF_USDA=38.235
NC_035101.1	36690244	.	C	G	.	.	MAF_INRAE=38.608;MAF_USDA=42.941
NC_035101.1	36690253	.	C	T	.	.	MAF_USDA=4.706
NC_035101.1	36690305	.	G	C	.	.	MAF_USDA=7.377
NC_035101.1	36690699	.	T	C	.	.	MAF_USDA=39.412
NC_035101.1	36690702	.	A	C	.	.	MAF_USDA=4.706
NC_035101.1	36690836	.	T	G	.	.	MAF_USDA=1.639
NC_035101.1	36690872	.	G	A	.	.	MAF_USDA=14.583
NC_035101.1	36690972	.	C	G	.	.	MAF_USDA=4.31
NC_035101.1	36690973	.	T	C	.	.	MAF_USDA=3.049
NC_035101.1	36691086	.	C	G	.	.	MAF_INRAE=5.833;MAF_USDA=4.098
NC_035101.1	36691313	.	T	C	.	.	MAF_USDA=10.87
NC_035101.1	36691340	.	G	A	.	.	MAF_USDA=1.639
NC_035101.1	36691396	.	G	A	.	.	MAF_USDA=12.5
NC_035101.1	36691400	.	G	A	.	.	MAF_USDA=6.557
NC_035101.1	36691411	.	C	T	.	.	MAF_INRAE=22.152;MAF_USDA=9.412
NC_035101.1	36691436	.	C	G	.	.	MAF_USDA=2.459
NC_035101.1	36691453	.	G	T	.	.	MAF_USDA=41.176
NC_035101.1	36691524	.	C	A	.	.	MAF_INRAE=20.0;MAF_USDA=6.471
NC_035101.1	36691571	.	G	A	.	.	MAF_USDA=1.639
NC_035101.1	36691574	.	A	T	.	.	MAF_USDA=1.639
NC_035101.1	36691760	.	C	G	.	.	MAF_USDA=1.639
NC_035101.1	36691761	.	T	A	.	.	MAF_USDA=8.333
NC_035101.1	36691763	.	C	A	.	.	MAF_USDA=8.333
NC_035101.1	36691788	.	A	G	.	.	MAF_INRAE=37.342;MAF_USDA=42.353
NC_035101.1	36691861	.	G	A	.	.	MAF_USDA=1.639
NC_035101.1	36691946	.	C	T	.	.	MAF_INRAE=15.789;MAF_USDA=1.639
NC_035101.1	36691983	.	G	A	.	.	MAF_USDA=12.353
NC_035101.1	36692073	.	T	C	.	.	MAF_USDA=38.824
NC_035101.1	36692097	.	T	A	.	.	MAF_USDA=3.279
NC_035101.1	36692176	.	G	T	.	.	MAF_USDA=8.333
NC_035101.1	36692234	.	T	C	.	.	MAF_USDA=16.667
NC_035101.1	36692239	.	G	A	.	.	MAF_INRAE=22.152;MAF_USDA=9.412
NC_035101.1	36692265	.	T	C	.	.	MAF_USDA=8.333
NC_035101.1	36692436	.	A	T	.	.	MAF_USDA=39.412
NC_035101.1	36692491	.	A	T	.	.	MAF_INRAE=22.152;MAF_USDA=9.412
NC_035101.1	36692527	.	G	T	.	.	MAF_USDA=4.706
NC_035101.1	36692531	.	G	C	.	.	MAF_INRAE=3.333;MAF_USDA=6.471
NC_035101.1	36692650	.	T	C	.	.	MAF_USDA=4.706
NC_035101.1	36692786	.	T	C	.	.	MAF_USDA=3.279
NC_035101.1	36692807	.	G	A	.	.	MAF_USDA=12.5
NC_035101.1	36692808	.	T	C	.	.	MAF_USDA=12.5
NC_035101.1	36692810	.	T	A	.	.	MAF_USDA=12.5
NC_035101.1	36693006	.	T	A	.	.	MAF_USDA=4.118
NC_035101.1	36693033	.	A	C	.	.	MAF_USDA=4.098
NC_035101.1	36693085	.	C	T	.	.	MAF_USDA=4.098
NC_035101.1	36693240	.	C	T	.	.	MAF_INRAE=28.481;MAF_USDA=22.917
NC_035101.1	36693276	.	G	A	.	.	MAF_USDA=3.279
NC_035101.1	36693435	.	C	A	.	.	MAF_USDA=40.588
NC_035101.1	36693452	.	C	A	.	.	MAF_INRAE=20.0;MAF_USDA=5.882
NC_035101.1	36693508	.	T	A	.	.	MAF_USDA=4.098
NC_035101.1	36693577	.	C	G	.	.	MAF_USDA=12.5
NC_035101.1	36693631	.	T	A	.	.	MAF_USDA=40.0
NC_035101.1	36693781	.	A	G	.	.	MAF_USDA=27.647
NC_035101.1	36693932	.	T	C	.	.	MAF_INRAE=38.608;MAF_USDA=41.176
NC_035101.1	36693952	.	T	C	.	.	MAF_USDA=8.197
NC_035101.1	36694050	.	G	T	.	.	MAF_USDA=1.765
NC_035101.1	36694097	.	A	C	.	.	MAF_INRAE=6.667;MAF_USDA=3.279
NC_035101.1	36694100	.	A	C	.	.	MAF_USDA=45.082
NC_035101.1	36694150	.	T	C	.	.	MAF_USDA=2.459
NC_035101.1	36694159	.	G	A	.	.	MAF_USDA=41.071
NC_035101.1	36694276	.	G	A	.	.	MAF_USDA=12.941
NC_035101.1	36694392	.	A	G	.	.	MAF_USDA=4.098
NC_035101.1	36694576	.	G	A	.	.	MAF_INRAE=22.152;MAF_USDA=9.412
NC_035101.1	36694645	.	A	C	.	.	MAF_USDA=4.098
NC_035101.1	36694670	.	G	A	.	.	MAF_USDA=1.639
NC_035101.1	36694671	.	G	A	.	.	MAF_USDA=1.639
NC_035101.1	36694720	.	A	C	.	.	MAF_INRAE=28.333;MAF_USDA=3.529
NC_035101.1	36694733	.	A	C	.	.	MAF_USDA=8.197
NC_035101.1	36694839	.	T	A	.	.	MAF_INRAE=22.152;MAF_USDA=9.412
NC_035101.1	36694840	.	T	G	.	.	MAF_INRAE=19.167;MAF_USDA=9.412
NC_035101.1	36694842	.	A	G	.	.	MAF_INRAE=19.167;MAF_USDA=9.412
NC_035101.1	36694850	.	G	T	.	.	MAF_USDA=39.412
NC_035101.1	36694922	.	C	T	.	.	MAF_INRAE=37.342;MAF_USDA=41.765
NC_035101.1	36694928	.	G	A	.	.	MAF_USDA=4.167
NC_035101.1	36695014	.	C	A	.	.	MAF_INRAE=5.263;MAF_USDA=1.639
NC_035101.1	36695107	.	A	G	.	.	MAF_USDA=39.412
NC_035101.1	36695108	.	G	C	.	.	MAF_USDA=39.412
NC_035101.1	36695210	.	T	G	.	.	MAF_USDA=2.459
NC_035101.1	36695220	.	T	C	.	.	MAF_INRAE=5.263
NC_035101.1	36695256	.	G	T	.	.	MAF_USDA=1.639
NC_035101.1	36695299	.	A	C	.	.	MAF_INRAE=13.291;MAF_USDA=1.639
NC_035101.1	36695350	.	C	T	.	.	MAF_USDA=4.118
NC_035101.1	36695358	.	T	G	.	.	MAF_USDA=40.0
NC_035101.1	36695398	.	T	G	.	.	MAF_INRAE=42.405;MAF_USDA=34.118
NC_035101.1	36695444	.	T	C	.	.	MAF_INRAE=14.557;MAF_USDA=3.279
NC_035101.1	36695466	.	C	T	.	.	MAF_INRAE=5.263
NC_035101.1	36695539	.	T	C	.	.	MAF_INRAE=37.975;MAF_USDA=38.824
NC_035101.1	36695602	.	T	A	.	.	MAF_INRAE=37.342;MAF_USDA=41.765
NC_035101.1	36695628	.	C	A	.	.	MAF_USDA=4.706
NC_035101.1	36695647	.	G	T	.	.	MAF_USDA=4.118
NC_035101.1	36695708	.	C	A	.	.	MAF_USDA=4.098
NC_035101.1	36695731	.	T	G	.	.	MAF_USDA=3.279
NC_035101.1	36695732	.	A	T	.	.	MAF_USDA=1.765
NC_035101.1	36695777	.	T	C	.	.	MAF_USDA=2.083
NC_035101.1	36695929	.	C	A	.	.	MAF_INRAE=37.342;MAF_USDA=15.882
NC_035101.1	36696102	.	G	A	.	.	MAF_USDA=1.765
NC_035101.1	36696134	.	A	T	.	.	MAF_INRAE=4.167
NC_035101.1	36696181	.	C	T	.	.	MAF_USDA=8.197
NC_035101.1	36696320	.	A	G	.	.	MAF_INRAE=15.789;MAF_USDA=1.639
NC_035101.1	36696340	.	G	T	.	.	MAF_USDA=2.459
NC_035101.1	36696390	.	A	C	.	.	MAF_INRAE=22.785;MAF_USDA=9.412
NC_035101.1	36696416	.	A	G	.	.	MAF_USDA=4.098
NC_035101.1	36696511	.	G	A	.	.	MAF_USDA=4.098
NC_035101.1	36696530	.	C	T	.	.	MAF_USDA=6.557
NC_035101.1	36696531	.	C	A	.	.	MAF_USDA=6.557
NC_035101.1	36696625	.	G	A	.	.	MAF_USDA=1.765
NC_035101.1	36696739	.	T	G	.	.	MAF_INRAE=17.5
NC_035101.1	36696814	.	T	A	.	.	MAF_USDA=3.279
NC_035101.1	36696851	.	T	G	.	.	MAF_USDA=4.706
NC_035101.1	36696866	.	C	T	.	.	MAF_INRAE=20.0;MAF_USDA=5.357
NC_035101.1	36696886	.	T	A	.	.	MAF_USDA=3.279
NC_035101.1	36696929	.	T	C	.	.	MAF_USDA=28.824
NC_035101.1	36696941	.	T	G	.	.	MAF_USDA=9.412
NC_035101.1	36696997	.	C	A	.	.	MAF_INRAE=21.667;MAF_USDA=5.294
NC_035101.1	36696998	.	C	A	.	.	MAF_INRAE=41.139;MAF_USDA=26.471
NC_035101.1	36697005	.	T	A	.	.	MAF_INRAE=39.873;MAF_USDA=42.941
NC_035101.1	36697007	.	A	T	.	.	MAF_USDA=27.647
NC_035101.1	36697008	.	G	T	.	.	MAF_USDA=2.459
NC_035101.1	36697012	.	T	C	.	.	MAF_USDA=4.706
NC_035101.1	36697040	.	C	G	.	.	MAF_USDA=40.0
NC_035101.1	36697197	.	G	A	.	.	MAF_INRAE=39.241;MAF_USDA=37.059
NC_035101.1	36697429	.	A	C	.	.	MAF_USDA=27.059
NC_035101.1	36697529	.	C	A	.	.	MAF_USDA=40.0
NC_035101.1	36697553	.	C	A	.	.	MAF_INRAE=13.291;MAF_USDA=1.639
NC_035101.1	36697578	.	A	G	.	.	MAF_USDA=27.647
NC_035101.1	36697718	.	A	G	.	.	MAF_INRAE=1.667;MAF_USDA=4.098
NC_035101.1	36697767	.	A	C	.	.	MAF_USDA=40.0
NC_035101.1	36697804	.	A	G	.	.	MAF_USDA=40.588
NC_035101.1	36697862	.	A	C	.	.	MAF_USDA=1.639
NC_035101.1	36697933	.	A	C	.	.	MAF_INRAE=19.167;MAF_USDA=5.294
NC_035101.1	36697974	.	T	G	.	.	MAF_USDA=40.0
NC_035101.1	36698014	.	A	C	.	.	MAF_INRAE=5.263
NC_035101.1	36698021	.	C	A	.	.	MAF_USDA=2.459
NC_035101.1	36698070	.	T	G	.	.	MAF_INRAE=22.152;MAF_USDA=9.412
NC_035101.1	36698083	.	T	C	.	.	MAF_USDA=4.706
NC_035101.1	36698107	.	G	A	.	.	MAF_INRAE=1.667;MAF_USDA=1.639
NC_035101.1	36698125	.	T	G	.	.	MAF_USDA=45.082
NC_035101.1	36698129	.	C	T	.	.	MAF_USDA=8.197
NC_035101.1	36698217	.	G	A	.	.	MAF_INRAE=22.152;MAF_USDA=9.412
NC_035101.1	36698225	.	G	A	.	.	MAF_USDA=2.941
NC_035101.1	36698470	.	C	A	.	.	MAF_USDA=8.197
NC_035101.1	36698486	.	G	A	.	.	MAF_INRAE=37.975;MAF_USDA=14.706
NC_035101.1	36698501	.	G	A	.	.	MAF_USDA=40.0
NC_035101.1	36698539	.	G	A	.	.	MAF_USDA=1.639
NC_035101.1	36698542	.	G	A	.	.	MAF_USDA=9.836
NC_035101.1	36698559	.	G	A	.	.	MAF_INRAE=23.418;MAF_USDA=17.647
NC_035101.1	36698593	.	A	G	.	.	MAF_USDA=32.353
NC_035101.1	36698606	.	G	A	.	.	MAF_INRAE=21.519;MAF_USDA=9.412
NC_035101.1	36698625	.	G	A	.	.	MAF_INRAE=21.519;MAF_USDA=9.412
NC_035101.1	36698638	.	A	T	.	.	MAF_INRAE=31.579
NC_035101.1	36698664	.	G	T	.	.	MAF_USDA=31.176
NC_035101.1	36698700	.	T	C	.	.	MAF_USDA=5.294
NC_035101.1	36698701	.	G	T	.	.	MAF_USDA=1.639
NC_035101.1	36698790	.	T	G	.	.	MAF_INRAE=3.333;MAF_USDA=6.471
NC_035101.1	36698920	.	G	C	.	.	MAF_INRAE=4.43;MAF_USDA=2.941
NC_035101.1	36698967	.	G	T	.	.	MAF_INRAE=22.152;MAF_USDA=9.412
NC_035101.1	36698989	.	T	C	.	.	MAF_USDA=27.647
NC_035101.1	36699046	.	C	A	.	.	MAF_INRAE=4.43;MAF_USDA=2.941
NC_035101.1	36699049	.	C	A	.	.	MAF_USDA=7.059
NC_035101.1	36699059	.	A	T	.	.	MAF_USDA=28.235
NC_035101.1	36699072	.	A	G	.	.	MAF_USDA=28.235
NC_035101.1	36699080	.	T	G	.	.	MAF_USDA=2.941
NC_035101.1	36699095	.	G	T	.	.	MAF_USDA=28.235
NC_035101.1	36699119	.	G	A	.	.	MAF_INRAE=22.152;MAF_USDA=9.412
NC_035101.1	36699174	.	C	T	.	.	MAF_USDA=1.639
NC_035101.1	36699309	.	C	T	.	.	MAF_USDA=3.279
NC_035101.1	36699339	.	A	C	.	.	MAF_USDA=1.639
NC_035101.1	36699458	.	T	G	.	.	MAF_USDA=8.333
NC_035101.1	36699463	.	T	A	.	.	MAF_USDA=1.639
NC_035101.1	36699500	.	C	T	.	.	MAF_INRAE=19.167;MAF_USDA=5.294
NC_035101.1	36699593	.	C	A	.	.	MAF_USDA=4.706
NC_035101.1	36699627	.	T	C	.	.	MAF_USDA=4.918
NC_035101.1	36699632	.	T	C	.	.	MAF_INRAE=22.152;MAF_USDA=9.412
NC_035101.1	36699724	.	G	T,C	.	.	MAF_INRAE=1.667;MAF_USDA=1.639
NC_035101.1	36699805	.	A	G	.	.	MAF_USDA=5.294
NC_035101.1	36699809	.	G	A	.	.	MAF_INRAE=39.167;MAF_USDA=42.941
NC_035101.1	36699936	.	T	A	.	.	MAF_USDA=27.059
NC_035101.1	36699962	.	A	G	.	.	MAF_USDA=3.279
NC_035101.1	36700046	.	G	T	.	.	MAF_USDA=10.417
NC_035101.1	36700148	.	C	G	.	.	MAF_USDA=4.098
NC_035101.1	36700371	.	G	T	.	.	MAF_USDA=2.5
NC_035101.1	36700378	.	C	T	.	.	MAF_USDA=3.333
NC_035101.1	36700411	.	C	A	.	.	MAF_USDA=4.118
NC_035101.1	36700451	.	T	C	.	.	MAF_INRAE=20.833;MAF_USDA=6.471
NC_035101.1	36700608	.	T	G	.	.	MAF_USDA=27.647
NC_035101.1	36700656	.	C	T	.	.	MAF_USDA=1.639
NC_035101.1	36700717	.	G	T	.	.	MAF_USDA=3.279
NC_035101.1	36700752	.	G	C	.	.	MAF_USDA=26.471
NC_035101.1	36700894	.	C	T	.	.	MAF_USDA=2.459
NC_035101.1	36700899	.	C	T	.	.	MAF_USDA=2.459
NC_035101.1	36700900	.	G	A	.	.	MAF_USDA=27.647
NC_035101.1	36700901	.	T	G	.	.	MAF_INRAE=40.506;MAF_USDA=40.588
NC_035101.1	36701024	.	C	A	.	.	MAF_USDA=4.706
NC_035101.1	36701084	.	G	A	.	.	MAF_INRAE=20.0
NC_035101.1	36701098	.	T	G	.	.	MAF_INRAE=20.0
NC_035101.1	36701146	.	G	A	.	.	MAF_USDA=26.471
NC_035101.1	36701178	.	C	T	.	.	MAF_INRAE=5.263
NC_035101.1	36701207	.	G	T	.	.	MAF_USDA=27.059
NC_035101.1	36701264	.	G	T	.	.	MAF_USDA=4.706
NC_035101.1	36701292	.	T	G	.	.	MAF_USDA=10.0
NC_035101.1	36701297	.	A	C	.	.	MAF_USDA=1.639
NC_035101.1	36701316	.	C	T	.	.	MAF_INRAE=39.873;MAF_USDA=40.588
NC_035101.1	36701539	.	G	A	.	.	MAF_USDA=27.059
NC_035101.1	36701663	.	C	A	.	.	MAF_INRAE=24.051;MAF_USDA=10.0
NC_035101.1	36701711	.	C	T	.	.	MAF_INRAE=40.506;MAF_USDA=39.412
NC_035101.1	36701852	.	G	A	.	.	MAF_INRAE=47.368;MAF_USDA=38.235
NC_035101.1	36701880	.	A	C	.	.	MAF_USDA=27.059
NC_035101.1	36701895	.	G	A	.	.	MAF_USDA=2.459
NC_035101.1	36702035	.	C	G	.	.	MAF_USDA=2.459
NC_035101.1	36702046	.	G	T	.	.	MAF_INRAE=47.368;MAF_USDA=9.412
NC_035101.1	36702123	.	C	G	.	.	MAF_USDA=3.279
NC_035101.1	36702468	.	T	C	.	.	MAF_INRAE=47.368;MAF_USDA=38.824
NC_035101.1	36702488	.	A	C	.	.	MAF_USDA=4.706
NC_035101.1	36702578	.	T	G	.	.	MAF_USDA=4.098
NC_035101.1	36702638	.	T	A	.	.	MAF_INRAE=5.696
NC_035101.1	36702639	.	G	T	.	.	MAF_INRAE=24.167;MAF_USDA=20.0
NC_035101.1	36702641	.	A	T	.	.	MAF_INRAE=4.167
NC_035101.1	36702697	.	G	T	.	.	MAF_USDA=3.279
NC_035101.1	36702699	.	T	C	.	.	MAF_INRAE=5.696
NC_035101.1	36702708	.	T	A	.	.	MAF_USDA=26.471
NC_035101.1	36702747	.	C	A	.	.	MAF_USDA=2.459
NC_035101.1	36702930	.	T	G	.	.	MAF_USDA=5.294
NC_035101.1	36702938	.	A	C	.	.	MAF_USDA=1.639
NC_035101.1	36702956	.	A	T	.	.	MAF_USDA=4.706
NC_035101.1	36703005	.	A	C	.	.	MAF_USDA=11.765
NC_035101.1	36703242	.	C	T	.	.	MAF_USDA=9.412
NC_035101.1	36703335	.	T	A	.	.	MAF_USDA=1.765
NC_035101.1	36703445	.	G	A	.	.	MAF_USDA=28.235
NC_035101.1	36703464	.	A	G	.	.	MAF_INRAE=19.167
NC_035101.1	36703473	.	C	T	.	.	MAF_USDA=2.459
NC_035101.1	36703474	.	G	A	.	.	MAF_USDA=2.459
NC_035101.1	36703528	.	T	C	.	.	MAF_USDA=8.333
NC_035101.1	36703531	.	T	G	.	.	MAF_USDA=2.459
NC_035101.1	36703625	.	A	C	.	.	MAF_USDA=27.059
NC_035101.1	36703629	.	C	A	.	.	MAF_INRAE=47.368
NC_035101.1	36703763	.	A	T	.	.	MAF_USDA=4.706
NC_035101.1	36703850	.	A	C	.	.	MAF_USDA=2.459
NC_035101.1	36703904	.	A	C	.	.	MAF_USDA=4.706
NC_035101.1	36703941	.	G	A	.	.	MAF_USDA=4.237
NC_035101.1	36704032	.	C	A	.	.	MAF_USDA=4.706
NC_035101.1	36704088	.	G	C	.	.	MAF_USDA=27.647
NC_035101.1	36704151	.	C	T	.	.	MAF_USDA=1.639
NC_035101.1	36704195	.	A	C	.	.	MAF_USDA=4.118
NC_035101.1	36704359	.	T	G	.	.	MAF_USDA=4.706
NC_035101.1	36704369	.	T	C	.	.	MAF_USDA=14.706
NC_035101.1	36704465	.	A	C	.	.	MAF_USDA=8.333
NC_035101.1	36704468	.	T	A	.	.	MAF_USDA=39.583
NC_035101.1	36704470	.	C	A	.	.	MAF_INRAE=35.0;MAF_USDA=41.667
NC_035101.1	36704564	.	C	T	.	.	MAF_USDA=4.706
NC_035101.1	36704660	.	T	C	.	.	MAF_USDA=4.762
NC_035101.1	36704699	.	G	A	.	.	MAF_USDA=26.786
NC_035101.1	36704710	.	G	A	.	.	MAF_USDA=1.667
NC_035101.1	36704766	.	T	C	.	.	MAF_INRAE=2.532;MAF_USDA=2.459
NC_035101.1	36704786	.	A	C	.	.	MAF_USDA=27.059
NC_035101.1	36704820	.	A	G	.	.	MAF_USDA=8.333
NC_035101.1	36704834	.	T	G	.	.	MAF_USDA=2.353
NC_035101.1	36704841	.	C	T	.	.	MAF_INRAE=12.658;MAF_USDA=1.639
NC_035101.1	36704843	.	G	A	.	.	MAF_INRAE=10.833;MAF_USDA=4.098
NC_035101.1	36704916	.	G	A	.	.	MAF_USDA=2.459
NC_035101.1	36705048	.	G	T	.	.	MAF_USDA=4.706
NC_035101.1	36705061	.	G	A	.	.	MAF_INRAE=4.43;MAF_USDA=2.941
NC_035101.1	36705296	.	T	G	.	.	MAF_USDA=8.333
NC_035101.1	36705352	.	C	A	.	.	MAF_INRAE=20.0;MAF_USDA=5.294
NC_035101.1	36705421	.	A	C	.	.	MAF_USDA=2.459
NC_035101.1	36705579	.	C	T	.	.	MAF_USDA=1.639
NC_035101.1	36705621	.	C	T	.	.	MAF_USDA=5.738
NC_035101.1	36705755	.	C	A	.	.	MAF_USDA=27.059
NC_035101.1	36705763	.	T	G	.	.	MAF_USDA=4.706
NC_035101.1	36705989	.	T	G	.	.	MAF_USDA=42.353
NC_035101.1	36706055	.	G	A	.	.	MAF_USDA=4.706
NC_035101.1	36706071	.	C	T	.	.	MAF_USDA=27.647
NC_035101.1	36706229	.	C	T	.	.	MAF_USDA=2.459
NC_035101.1	36706488	.	G	A	.	.	MAF_INRAE=5.263
NC_035101.1	36706511	.	T	G	.	.	MAF_USDA=2.459
NC_035101.1	36706512	.	A	C	.	.	MAF_USDA=4.118
NC_035101.1	36706531	.	C	A	.	.	MAF_USDA=27.059
NC_035101.1	36706586	.	C	A	.	.	MAF_USDA=2.459
NC_035101.1	36706650	.	C	T	.	.	MAF_INRAE=39.873;MAF_USDA=40.588
NC_035101.1	36706788	.	T	A	.	.	MAF_INRAE=15.789
NC_035101.1	36706793	.	G	T	.	.	MAF_USDA=5.738
NC_035101.1	36706794	.	G	T	.	.	MAF_USDA=5.738
NC_035101.1	36706837	.	C	T	.	.	MAF_INRAE=24.051;MAF_USDA=9.412
NC_035101.1	36706859	.	C	A	.	.	MAF_USDA=1.765
NC_035101.1	36706916	.	A	T	.	.	MAF_USDA=5.738
NC_035101.1	36706981	.	G	A	.	.	MAF_USDA=5.738
NC_035101.1	36707013	.	G	A	.	.	MAF_USDA=2.459
NC_035101.1	36707063	.	C	A	.	.	MAF_INRAE=1.667;MAF_USDA=42.353
NC_035101.1	36707095	.	C	A	.	.	MAF_USDA=4.167
NC_035101.1	36707138	.	G	T	.	.	MAF_USDA=27.647
NC_035101.1	36707139	.	C	T	.	.	MAF_USDA=27.647
NC_035101.1	36707208	.	G	A	.	.	MAF_USDA=28.235
NC_035101.1	36707334	.	G	T	.	.	MAF_USDA=8.333
NC_035101.1	36707369	.	A	G	.	.	MAF_USDA=6.25
NC_035101.1	36707969	.	G	A	.	.	MAF_INRAE=2.632;MAF_USDA=8.333
NC_035101.1	36708029	.	A	G	.	.	MAF_INRAE=2.632;MAF_USDA=19.88
NC_035101.1	36708078	.	C	G	.	.	MAF_USDA=5.738
NC_035101.1	36708165	.	T	A	.	.	MAF_USDA=4.706
NC_035101.1	36708174	.	G	C	.	.	MAF_USDA=2.459
NC_035101.1	36708246	.	C	T	.	.	MAF_INRAE=42.405;MAF_USDA=38.235
NC_035101.1	36708248	.	C	T	.	.	MAF_INRAE=39.167;MAF_USDA=38.824
NC_035101.1	36708274	.	A	T	.	.	MAF_INRAE=12.658;MAF_USDA=1.639
NC_035101.1	36708299	.	C	T	.	.	MAF_USDA=26.471
NC_035101.1	36708406	.	T	C	.	.	MAF_USDA=27.647
NC_035101.1	36708453	.	A	G	.	.	MAF_USDA=6.471
NC_035101.1	36708612	.	G	A	.	.	MAF_INRAE=20.0;MAF_USDA=5.294
NC_035101.1	36708861	.	T	A	.	.	MAF_USDA=4.706
NC_035101.1	36708901	.	A	G	.	.	MAF_INRAE=39.241;MAF_USDA=14.118
NC_035101.1	36708943	.	GAGATATACTGTATGTTG	GAGATATACTGTATGTTA	.	.	MAF_USDA=27.083
NC_035101.1	36708960	.	G	A	.	.	MAF_INRAE=24.051
NC_035101.1	36709028	.	G	A	.	.	MAF_USDA=1.639
NC_035101.1	36709120	.	G	C	.	.	MAF_USDA=2.353
NC_035101.1	36709192	.	C	T	.	.	MAF_USDA=3.279
NC_035101.1	36709407	.	G	A	.	.	MAF_USDA=37.647
NC_035101.1	36709492	.	A	G	.	.	MAF_USDA=42.941
NC_035101.1	36709512	.	G	T	.	.	MAF_USDA=6.557
NC_035101.1	36709530	.	C	T	.	.	MAF_INRAE=47.368;MAF_USDA=27.083
NC_035101.1	36709588	.	A	T	.	.	MAF_USDA=37.059
NC_035101.1	36709696	.	C	T	.	.	MAF_USDA=4.118
NC_035101.1	36709755	.	G	A	.	.	MAF_USDA=4.706
NC_035101.1	36709764	.	C	T	.	.	MAF_USDA=4.706
NC_035101.1	36709852	.	G	A	.	.	MAF_USDA=8.333
NC_035101.1	36709854	.	G	A	.	.	MAF_USDA=3.279
NC_035101.1	36709864	.	C	T	.	.	MAF_INRAE=2.5
NC_035101.1	36709932	.	C	T	.	.	MAF_USDA=4.167
NC_035101.1	36709990	.	G	A	.	.	MAF_INRAE=42.405;MAF_USDA=27.083
NC_035101.1	36710570	.	C	A	.	.	MAF_USDA=4.762
NC_035101.1	36710633	.	T	C	.	.	MAF_USDA=4.762
NC_035101.1	36710676	.	C	T	.	.	MAF_USDA=2.941
NC_035101.1	36710691	.	C	A	.	.	MAF_INRAE=39.873;MAF_USDA=40.588
NC_035101.1	36710699	.	T	A	.	.	MAF_INRAE=24.051;MAF_USDA=9.412
NC_035101.1	36710713	.	G	T	.	.	MAF_USDA=8.333
NC_035101.1	36710786	.	C	A	.	.	MAF_USDA=8.333
NC_035101.1	36710834	.	G	T	.	.	MAF_USDA=3.279
NC_035101.1	36710850	.	A	C	.	.	MAF_USDA=16.667
NC_035101.1	36710960	.	C	T	.	.	MAF_USDA=12.353
NC_035101.1	36711029	.	C	T	.	.	MAF_INRAE=2.532;MAF_USDA=2.459
NC_035101.1	36711076	.	G	T	.	.	MAF_USDA=16.667
NC_035101.1	36711148	.	A	C	.	.	MAF_USDA=1.639
NC_035101.1	36711152	.	G	A	.	.	MAF_USDA=4.098
NC_035101.1	36711179	.	T	A	.	.	MAF_USDA=4.706
NC_035101.1	36711343	.	A	T	.	.	MAF_USDA=4.118
NC_035101.1	36711385	.	C	A	.	.	MAF_INRAE=39.873;MAF_USDA=41.071
NC_035101.1	36711463	.	G	A	.	.	MAF_INRAE=5.696
NC_035101.1	36711465	.	G	C	.	.	MAF_USDA=27.647
NC_035101.1	36711488	.	T	C	.	.	MAF_USDA=3.279
NC_035101.1	36711510	.	G	A	.	.	MAF_INRAE=24.051;MAF_USDA=10.0
NC_035101.1	36711726	.	C	T	.	.	MAF_USDA=3.279
NC_035101.1	36711745	.	C	T	.	.	MAF_INRAE=39.241;MAF_USDA=14.118
NC_035101.1	36712206	.	A	T	.	.	MAF_INRAE=31.667
NC_035101.1	36712350	.	T	C	.	.	MAF_USDA=41.765
NC_035101.1	36712477	.	T	A	.	.	MAF_INRAE=24.051;MAF_USDA=9.412
NC_035101.1	36712552	.	G	T	.	.	MAF_INRAE=20.0;MAF_USDA=5.294
NC_035101.1	36712558	.	C	G	.	.	MAF_USDA=8.333
NC_035101.1	36712559	.	A	G	.	.	MAF_USDA=8.333
NC_035101.1	36712588	.	C	A	.	.	MAF_INRAE=15.789
NC_035101.1	36712721	.	A	G	.	.	MAF_USDA=3.279
NC_035101.1	36712845	.	G	A	.	.	MAF_INRAE=20.0
NC_035101.1	36713069	.	A	T	.	.	MAF_USDA=4.706
NC_035101.1	36713185	.	T	A	.	.	MAF_INRAE=2.532
NC_035101.1	36713228	.	T	A	.	.	MAF_USDA=1.639
NC_035101.1	36713330	.	T	G	.	.	MAF_USDA=1.639
NC_035101.1	36713333	.	A	C	.	.	MAF_USDA=4.706
NC_035101.1	36713435	.	A	C	.	.	MAF_USDA=4.706
NC_035101.1	36713451	.	C	T	.	.	MAF_USDA=8.824
NC_035101.1	36713506	.	T	G	.	.	MAF_USDA=2.459
NC_035101.1	36713512	.	A	G	.	.	MAF_USDA=41.176
NC_035101.1	36713557	.	C	T	.	.	MAF_USDA=40.0
NC_035101.1	36714127	.	C	T	.	.	MAF_USDA=27.083
NC_035101.1	36714173	.	G	T	.	.	MAF_USDA=4.167
NC_035101.1	36714228	.	C	A	.	.	MAF_INRAE=1.667
NC_035101.1	36714238	.	C	G	.	.	MAF_USDA=42.073
NC_035101.1	36714239	.	C	T	.	.	MAF_USDA=31.25
NC_035101.1	36714330	.	A	C	.	.	MAF_USDA=27.083
NC_035101.1	36714335	.	G	A	.	.	MAF_USDA=31.25
NC_035101.1	36714364	.	G	A	.	.	MAF_INRAE=37.5;MAF_USDA=40.476
NC_035101.1	36714391	.	G	A	.	.	MAF_USDA=4.167
NC_035101.1	36714430	.	C	T	.	.	MAF_USDA=2.459
NC_035101.1	36714464	.	T	C	.	.	MAF_USDA=36.905
NC_035101.1	36714545	.	A	G	.	.	MAF_INRAE=24.051;MAF_USDA=8.235
NC_035101.1	36714551	.	C	T	.	.	MAF_USDA=1.639
NC_035101.1	36714564	.	C	T	.	.	MAF_USDA=2.941
NC_035101.1	36714671	.	T	A	.	.	MAF_USDA=8.333
NC_035101.1	36714688	.	T	G	.	.	MAF_INRAE=5.263
NC_035101.1	36714831	.	C	A	.	.	MAF_USDA=4.706
NC_035101.1	36714921	.	A	G	.	.	MAF_USDA=2.459
NC_035101.1	36714990	.	C	T	.	.	MAF_USDA=3.279
NC_035101.1	36715054	.	C	A	.	.	MAF_USDA=2.353
NC_035101.1	36715069	.	A	G	.	.	MAF_USDA=37.059
NC_035101.1	36715078	.	C	G	.	.	MAF_INRAE=43.038;MAF_USDA=37.059
NC_035101.1	36715135	.	G	A	.	.	MAF_INRAE=39.873;MAF_USDA=41.176
NC_035101.1	36715246	.	T	G	.	.	MAF_USDA=37.059
NC_035101.1	36715261	.	C	T	.	.	MAF_INRAE=2.532;MAF_USDA=3.279
NC_035101.1	36715286	.	C	T	.	.	MAF_USDA=8.333
NC_035101.1	36715317	.	C	T	.	.	MAF_USDA=4.167
NC_035101.1	36715414	.	G	A	.	.	MAF_USDA=1.639
NC_035101.1	36715490	.	A	C	.	.	MAF_INRAE=10.833
NC_035101.1	36715508	.	G	C	.	.	MAF_USDA=1.765
NC_035101.1	36715527	.	G	A	.	.	MAF_INRAE=20.0;MAF_USDA=5.294
NC_035101.1	36715544	.	G	A	.	.	MAF_USDA=2.459
NC_035101.1	36715646	.	G	C	.	.	MAF_INRAE=2.5
NC_035101.1	36715747	.	A	C	.	.	MAF_INRAE=20.0;MAF_USDA=5.882
NC_035101.1	36715967	.	C	G	.	.	MAF_INRAE=24.051;MAF_USDA=9.412
NC_035101.1	36716097	.	T	G	.	.	MAF_INRAE=24.051;MAF_USDA=9.412
NC_035101.1	36716236	.	T	A	.	.	MAF_USDA=41.765
NC_035101.1	36716397	.	T	C	.	.	MAF_INRAE=20.0;MAF_USDA=5.294
NC_035101.1	36716431	.	T	A	.	.	MAF_USDA=41.765
NC_035101.1	36716478	.	G	T	.	.	MAF_INRAE=39.873;MAF_USDA=40.588
NC_035101.1	36716491	.	T	G	.	.	MAF_USDA=37.059
NC_035101.1	36716584	.	T	A	.	.	MAF_USDA=41.765
NC_035101.1	36716588	.	A	T	.	.	MAF_USDA=3.279
NC_035101.1	36716704	.	C	A	.	.	MAF_INRAE=39.873;MAF_USDA=40.0
NC_035101.1	36716788	.	G	T	.	.	MAF_USDA=4.167
NC_035101.1	36716789	.	A	T	.	.	MAF_USDA=4.167
NC_035101.1	36716850	.	T	C	.	.	MAF_INRAE=24.051;MAF_USDA=9.412
NC_035101.1	36716906	.	A	T	.	.	MAF_USDA=1.639
NC_035101.1	36717156	.	G	T	.	.	MAF_USDA=2.459
NC_035101.1	36717264	.	A	G	.	.	MAF_USDA=37.647
NC_035101.1	36717293	.	T	C	.	.	MAF_USDA=5.738
NC_035101.1	36717530	.	A	C	.	.	MAF_USDA=37.059
NC_035101.1	36717560	.	C	G	.	.	MAF_USDA=36.471
NC_035101.1	36717619	.	G	A	.	.	MAF_USDA=2.459
NC_035101.1	36717851	.	T	C	.	.	MAF_USDA=3.279
NC_035101.1	36717949	.	A	G	.	.	MAF_USDA=37.059
NC_035101.1	36717955	.	T	C	.	.	MAF_USDA=37.059
NC_035101.1	36718038	.	C	A	.	.	MAF_USDA=2.459
NC_035101.1	36718187	.	G	T	.	.	MAF_INRAE=15.789
NC_035101.1	36718200	.	A	G	.	.	MAF_INRAE=20.0
NC_035101.1	36718229	.	C	T	.	.	MAF_USDA=18.824
NC_035101.1	36718241	.	A	T	.	.	MAF_USDA=35.882
NC_035101.1	36718353	.	A	T	.	.	MAF_USDA=4.706
NC_035101.1	36719073	.	C	T	.	.	MAF_INRAE=39.241;MAF_USDA=22.353
NC_035101.1	36719436	.	T	C	.	.	MAF_USDA=36.471
NC_035101.1	36719468	.	A	G	.	.	MAF_USDA=4.118
NC_035101.1	36719618	.	G	T	.	.	MAF_USDA=1.639
NC_035101.1	36719624	.	T	A	.	.	MAF_USDA=4.706
NC_035101.1	36719733	.	G	T	.	.	MAF_USDA=3.279
NC_035101.1	36719800	.	C	A	.	.	MAF_USDA=4.098
NC_035101.1	36719828	.	T	G	.	.	MAF_USDA=4.706
NC_035101.1	36719838	.	T	C	.	.	MAF_INRAE=20.0;MAF_USDA=5.294
NC_035101.1	36719846	.	C	T	.	.	MAF_USDA=4.098
NC_035101.1	36719871	.	C	T	.	.	MAF_INRAE=20.0;MAF_USDA=5.294
NC_035101.1	36719962	.	G	T	.	.	MAF_USDA=1.639
NC_035101.1	36719988	.	C	A	.	.	MAF_USDA=1.639
NC_035101.1	36719998	.	C	A	.	.	MAF_USDA=4.098
NC_035101.1	36720137	.	T	A	.	.	MAF_INRAE=20.0;MAF_USDA=16.667
NC_035101.1	36720138	.	G	A	.	.	MAF_INRAE=20.0;MAF_USDA=16.667
NC_035101.1	36720156	.	G	A	.	.	MAF_INRAE=20.0
NC_035101.1	36720240	.	G	A	.	.	MAF_USDA=4.098
NC_035101.1	36720574	.	G	A	.	.	MAF_USDA=8.333
NC_035101.1	36720686	.	A	T	.	.	MAF_INRAE=43.671;MAF_USDA=36.905
NC_035101.1	36720921	.	G	A	.	.	MAF_INRAE=1.667
NC_035101.1	36720989	.	T	G	.	.	MAF_USDA=38.824
NC_035101.1	36721111	.	T	A	.	.	MAF_USDA=5.738
NC_035101.1	36721212	.	T	C	.	.	MAF_INRAE=5.263
NC_035101.1	36721366	.	C	A	.	.	MAF_USDA=2.459
NC_035101.1	36721627	.	G	A	.	.	MAF_INRAE=33.333;MAF_USDA=4.118
NC_035101.1	36721648	.	C	A	.	.	MAF_USDA=1.639
NC_035101.1	36721666	.	G	A	.	.	MAF_INRAE=2.5
NC_035101.1	36721669	.	T	G	.	.	MAF_INRAE=2.532;MAF_USDA=3.279
NC_035101.1	36721733	.	C	A	.	.	MAF_INRAE=40.506;MAF_USDA=40.588
NC_035101.1	36721984	.	C	A	.	.	MAF_USDA=4.706
NC_035101.1	36722055	.	C	A	.	.	MAF_USDA=4.167
NC_035101.1	36722177	.	C	T	.	.	MAF_USDA=2.459
NC_035101.1	36722285	.	C	T	.	.	MAF_USDA=4.706
NC_035101.1	36722354	.	T	C	.	.	MAF_USDA=38.824
NC_035101.1	36722360	.	C	T	.	.	MAF_USDA=2.083
NC_035101.1	36722371	.	T	G	.	.	MAF_USDA=2.353
NC_035101.1	36722449	.	A	G	.	.	MAF_INRAE=24.051;MAF_USDA=9.412
NC_035101.1	36722506	.	A	G	.	.	MAF_INRAE=19.167;MAF_USDA=5.294
NC_035101.1	36722618	.	C	G	.	.	MAF_USDA=3.279
NC_035101.1	36722652	.	G	A	.	.	MAF_USDA=4.098
NC_035101.1	36722669	.	G	A	.	.	MAF_USDA=4.098
NC_035101.1	36722672	.	A	C	.	.	MAF_USDA=4.098
NC_035101.1	36722691	.	A	G	.	.	MAF_USDA=4.098
NC_035101.1	36722705	.	C	T	.	.	MAF_USDA=3.279
NC_035101.1	36722718	.	G	A	.	.	MAF_USDA=3.279
NC_035101.1	36722723	.	T	A	.	.	MAF_USDA=4.098
NC_035101.1	36722735	.	G	A	.	.	MAF_USDA=2.459
NC_035101.1	36722960	.	G	T	.	.	MAF_USDA=1.639
NC_035101.1	36722972	.	T	G	.	.	MAF_USDA=41.765
NC_035101.1	36722979	.	G	A	.	.	MAF_USDA=2.459
NC_035101.1	36723013	.	T	G	.	.	MAF_USDA=1.639
NC_035101.1	36723121	.	C	T	.	.	MAF_USDA=2.459
NC_035101.1	36723130	.	A	T	.	.	MAF_USDA=2.459
NC_035101.1	36723199	.	G	A	.	.	MAF_USDA=42.353
NC_035101.1	36723207	.	G	C	.	.	MAF_USDA=41.765
NC_035101.1	36723235	.	G	A	.	.	MAF_USDA=8.333
NC_035101.1	36723305	.	G	A	.	.	MAF_INRAE=19.167;MAF_USDA=5.294
NC_035101.1	36723482	.	T	C	.	.	MAF_USDA=13.934
NC_035101.1	36723498	.	A	T	.	.	MAF_INRAE=20.0;MAF_USDA=5.294
NC_035101.1	36723566	.	A	C	.	.	MAF_INRAE=24.051;MAF_USDA=8.235
NC_035101.1	36723595	.	C	G	.	.	MAF_INRAE=31.667;MAF_USDA=4.118
NC_035101.1	36723652	.	G	T	.	.	MAF_USDA=18.75
NC_035101.1	36723691	.	T	G	.	.	MAF_USDA=1.639
NC_035101.1	36723765	.	G	T	.	.	MAF_INRAE=28.481;MAF_USDA=20.588
NC_035101.1	36723934	.	A	T	.	.	MAF_USDA=27.059
NC_035101.1	36723978	.	T	A	.	.	MAF_INRAE=30.38;MAF_USDA=31.25
NC_035101.1	36723979	.	T	A	.	.	MAF_USDA=35.542
NC_035101.1	36724029	.	G	T	.	.	MAF_INRAE=20.0
NC_035101.1	36724040	.	A	T	.	.	MAF_USDA=2.5
NC_035101.1	36724048	.	C	T	.	.	MAF_USDA=4.167
NC_035101.1	36724076	.	C	T	.	.	MAF_INRAE=20.0
NC_035101.1	36724135	.	G	A	.	.	MAF_USDA=1.639
NC_035101.1	36724423	.	T	G	.	.	MAF_USDA=2.5
NC_035101.1	36724515	.	G	A	.	.	MAF_INRAE=23.418;MAF_USDA=9.412
NC_035101.1	36724628	.	C	T	.	.	MAF_USDA=1.639
NC_035101.1	36724692	.	C	T	.	.	MAF_USDA=1.639
NC_035101.1	36724815	.	G	T	.	.	MAF_INRAE=2.532
NC_035101.1	36724889	.	T	C	.	.	MAF_USDA=38.824
NC_035101.1	36724891	.	C	A	.	.	MAF_USDA=11.176
NC_035101.1	36724967	.	A	C	.	.	MAF_USDA=16.667
NC_035101.1	36725741	.	G	A	.	.	MAF_USDA=16.667
NC_035101.1	36725754	.	G	A	.	.	MAF_INRAE=2.5;MAF_USDA=2.542
NC_035101.1	36725803	.	T	C	.	.	MAF_USDA=6.78
NC_035101.1	36725822	.	C	T	.	.	MAF_INRAE=1.667
NC_035101.1	36725853	.	A	C	.	.	MAF_USDA=3.39
NC_035101.1	36725904	.	A	T	.	.	MAF_INRAE=1.667
NC_035101.1	36725927	.	T	G	.	.	MAF_USDA=8.333
NC_035101.1	36726143	.	T	G	.	.	MAF_INRAE=32.5;MAF_USDA=4.217
NC_035101.1	36726146	.	T	C	.	.	MAF_INRAE=20.0
NC_035101.1	36726225	.	T	G	.	.	MAF_INRAE=24.051;MAF_USDA=9.639
NC_035101.1	36726248	.	C	T	.	.	MAF_USDA=2.083
NC_035101.1	36726277	.	G	A	.	.	MAF_USDA=3.39
NC_035101.1	36726472	.	C	A	.	.	MAF_USDA=4.098
NC_035101.1	36726588	.	G	T	.	.	MAF_USDA=28.571
NC_035101.1	36726742	.	G	A	.	.	MAF_INRAE=2.532
NC_035101.1	36726888	.	C	A	.	.	MAF_USDA=1.765
NC_035101.1	36726973	.	G	A	.	.	MAF_INRAE=20.0
NC_035101.1	36727277	.	G	A	.	.	MAF_USDA=37.059
NC_035101.1	36727278	.	T	G	.	.	MAF_USDA=37.059
NC_035101.1	36727399	.	G	A	.	.	MAF_USDA=8.197
NC_035101.1	36727438	.	T	C	.	.	MAF_USDA=1.639
NC_035101.1	36727582	.	G	A	.	.	MAF_USDA=35.714
NC_035101.1	36727609	.	G	A	.	.	MAF_USDA=1.695
NC_035101.1	36727685	.	T	G	.	.	MAF_INRAE=20.0;MAF_USDA=5.357
NC_035101.1	36727737	.	G	A	.	.	MAF_INRAE=24.051;MAF_USDA=9.524
NC_035101.1	36727742	.	C	A	.	.	MAF_USDA=4.167
NC_035101.1	36727751	.	C	T	.	.	MAF_USDA=1.667
NC_035101.1	36727752	.	A	T	.	.	MAF_USDA=4.167
NC_035101.1	36727765	.	A	C	.	.	MAF_INRAE=38.608;MAF_USDA=14.881
NC_035101.1	36727784	.	C	T	.	.	MAF_USDA=4.098
NC_035101.1	36727890	.	T	C	.	.	MAF_INRAE=47.468;MAF_USDA=36.471
NC_035101.1	36727917	.	A	C	.	.	MAF_INRAE=1.667
NC_035101.1	36727920	.	G	T	.	.	MAF_INRAE=22.785;MAF_USDA=11.176
NC_035101.1	36727978	.	C	G	.	.	MAF_USDA=3.279
NC_035101.1	36728084	.	C	G	.	.	MAF_USDA=1.639
NC_035101.1	36728198	.	C	A	.	.	MAF_INRAE=5.063;MAF_USDA=7.647
NC_035101.1	36728200	.	T	C	.	.	MAF_USDA=2.459
NC_035101.1	36728271	.	G	A	.	.	MAF_INRAE=23.418;MAF_USDA=9.412
NC_035101.1	36728571	.	C	T	.	.	MAF_INRAE=1.667
NC_035101.1	36728624	.	T	G	.	.	MAF_INRAE=24.051;MAF_USDA=50.0
NC_035101.1	36728741	.	C	T	.	.	MAF_USDA=40.984
NC_035101.1	36728749	.	T	C	.	.	MAF_USDA=4.098
NC_035101.1	36729079	.	A	G	.	.	MAF_USDA=36.471
NC_035101.1	36729124	.	T	A	.	.	MAF_INRAE=20.0
NC_035101.1	36729184	.	G	C	.	.	MAF_INRAE=5.263;MAF_USDA=3.279
NC_035101.1	36729194	.	C	A	.	.	MAF_USDA=14.706
NC_035101.1	36729223	.	A	T	.	.	MAF_USDA=4.098
NC_035101.1	36729235	.	T	A	.	.	MAF_USDA=4.098
NC_035101.1	36729452	.	T	C	.	.	MAF_INRAE=18.333;MAF_USDA=16.667
NC_035101.1	36729690	.	A	G	.	.	MAF_USDA=5.294
NC_035101.1	36729707	.	G	C	.	.	MAF_USDA=2.941
NC_035101.1	36729784	.	C	T	.	.	MAF_INRAE=20.0;MAF_USDA=5.294
NC_035101.1	36729889	.	G	A	.	.	MAF_USDA=1.639
NC_035101.1	36730083	.	G	C	.	.	MAF_INRAE=28.481;MAF_USDA=26.471
NC_035101.1	36730199	.	A	G	.	.	MAF_INRAE=24.051;MAF_USDA=9.412
NC_035101.1	36730226	.	G	A	.	.	MAF_INRAE=27.848;MAF_USDA=26.471
NC_035101.1	36730257	.	G	A	.	.	MAF_INRAE=19.167;MAF_USDA=5.294
NC_035101.1	36730352	.	T	C	.	.	MAF_USDA=14.754
NC_035101.1	36730456	.	T	C	.	.	MAF_INRAE=39.873;MAF_USDA=41.667
NC_035101.1	36730545	.	T	C	.	.	MAF_USDA=4.098
NC_035101.1	36730565	.	C	T	.	.	MAF_INRAE=39.241;MAF_USDA=42.353
NC_035101.1	36730570	.	A	C	.	.	MAF_INRAE=24.051;MAF_USDA=9.412
NC_035101.1	36730637	.	T	C	.	.	MAF_INRAE=24.051;MAF_USDA=50.0
NC_035101.1	36730796	.	G	A	.	.	MAF_INRAE=28.481;MAF_USDA=26.471
NC_035101.1	36730908	.	G	A	.	.	MAF_INRAE=32.5;MAF_USDA=8.235
NC_035101.1	36730976	.	C	A	.	.	MAF_USDA=5.294
NC_035101.1	36730991	.	C	T	.	.	MAF_INRAE=5.263
NC_035101.1	36731013	.	C	T	.	.	MAF_USDA=5.294
NC_035101.1	36731073	.	T	C	.	.	MAF_INRAE=23.418;MAF_USDA=43.529
NC_035101.1	36731210	.	T	C	.	.	MAF_INRAE=20.0;MAF_USDA=4.706
NC_035101.1	36731300	.	C	A	.	.	MAF_INRAE=2.532
NC_035101.1	36731325	.	G	T	.	.	MAF_USDA=2.083
NC_035101.1	36731406	.	A	G	.	.	MAF_USDA=4.098
NC_035101.1	36731746	.	C	T	.	.	MAF_USDA=2.459
NC_035101.1	36731759	.	G	A	.	.	MAF_USDA=2.459
NC_035101.1	36731902	.	T	A	.	.	MAF_USDA=34.706
NC_035101.1	36732026	.	C	T	.	.	MAF_USDA=14.754
NC_035101.1	36732188	.	T	A	.	.	MAF_INRAE=4.43;MAF_USDA=2.941
NC_035101.1	36732283	.	A	T	.	.	MAF_USDA=2.542
NC_035101.1	36732361	.	C	A	.	.	MAF_USDA=3.279
NC_035101.1	36732368	.	G	A	.	.	MAF_USDA=4.167
NC_035101.1	36732651	.	T	G	.	.	MAF_INRAE=24.051;MAF_USDA=43.976
NC_035101.1	36732833	.	C	G	.	.	MAF_INRAE=5.063;MAF_USDA=7.143
NC_035101.1	36732856	.	T	A	.	.	MAF_INRAE=24.051;MAF_USDA=49.405
NC_035101.1	36732903	.	G	T	.	.	MAF_USDA=2.41
NC_035101.1	36732980	.	G	A	.	.	MAF_USDA=20.482
NC_035101.1	36733270	.	A	G	.	.	MAF_INRAE=19.167;MAF_USDA=5.488
NC_035101.1	36733289	.	C	T	.	.	MAF_INRAE=47.368;MAF_USDA=45.783
NC_035101.1	36733348	.	G	A	.	.	MAF_USDA=22.917
NC_035101.1	36733372	.	T	C	.	.	MAF_USDA=25.0
NC_035101.1	36733374	.	C	A	.	.	MAF_USDA=22.917
NC_035101.1	36733399	.	A	C,*	.	.	MAF_INRAE=21.053;MAF_USDA=4.237
NC_035101.1	36733443	.	G	A	.	.	MAF_USDA=3.39
NC_035101.1	36733448	.	C	T	.	.	MAF_INRAE=5.263
NC_035101.1	36733635	.	C	T	.	.	MAF_USDA=5.294
NC_035101.1	36733689	.	C	T	.	.	MAF_INRAE=13.291;MAF_USDA=4.098
NC_035101.1	36733923	.	T	C	.	.	MAF_USDA=19.412
NC_035101.1	36733982	.	C	T	.	.	MAF_USDA=2.083
NC_035101.1	36734005	.	A	G	.	.	MAF_USDA=2.459
NC_035101.1	36734042	.	G	A	.	.	MAF_USDA=4.098
NC_035101.1	36734046	.	C	T	.	.	MAF_INRAE=2.532;MAF_USDA=2.459
NC_035101.1	36734053	.	C	T	.	.	MAF_INRAE=23.418;MAF_USDA=44.118
NC_035101.1	36734070	.	C	A	.	.	MAF_USDA=2.941
NC_035101.1	36734176	.	G	A	.	.	MAF_USDA=4.098
NC_035101.1	36734326	.	A	C	.	.	MAF_USDA=4.167
NC_035101.1	36734408	.	C	T	.	.	MAF_USDA=6.25
NC_035101.1	36734438	.	G	A	.	.	MAF_USDA=1.765
NC_035101.1	36734589	.	C	A	.	.	MAF_USDA=16.667
NC_035101.1	36734707	.	G	C	.	.	MAF_USDA=3.279
NC_035101.1	36734713	.	T	G	.	.	MAF_USDA=5.357
NC_035101.1	36734725	.	C	A	.	.	MAF_INRAE=41.772;MAF_USDA=40.588
NC_035101.1	36734729	.	G	A	.	.	MAF_USDA=1.667
NC_035101.1	36734814	.	C	T	.	.	MAF_INRAE=20.0;MAF_USDA=5.294
NC_035101.1	36735030	.	T	C	.	.	MAF_USDA=6.557
NC_035101.1	36735162	.	G	A	.	.	MAF_USDA=2.083
NC_035101.1	36735348	.	G	C	.	.	MAF_INRAE=20.0;MAF_USDA=1.667
NC_035101.1	36735408	.	A	G	.	.	MAF_USDA=2.459
NC_035101.1	36735432	.	A	T	.	.	MAF_USDA=2.459
NC_035101.1	36735433	.	T	A	.	.	MAF_USDA=5.294
NC_035101.1	36735474	.	C	A	.	.	MAF_INRAE=20.0;MAF_USDA=5.294
NC_035101.1	36735489	.	G	A	.	.	MAF_USDA=3.279
NC_035101.1	36735656	.	A	G	.	.	MAF_INRAE=24.051;MAF_USDA=42.941
NC_035101.1	36735730	.	T	A	.	.	MAF_INRAE=41.772;MAF_USDA=40.588
NC_035101.1	36735767	.	A	G	.	.	MAF_USDA=5.294
NC_035101.1	36735815	.	T	C	.	.	MAF_USDA=2.353
NC_035101.1	36735816	.	G	T	.	.	MAF_INRAE=20.0;MAF_USDA=6.471
NC_035101.1	36735869	.	A	C	.	.	MAF_USDA=20.588
NC_035101.1	36735890	.	G	A	.	.	MAF_USDA=1.639
NC_035101.1	36735900	.	C	A	.	.	MAF_USDA=2.459
NC_035101.1	36735909	.	T	C	.	.	MAF_USDA=2.459
NC_035101.1	36735943	.	G	A	.	.	MAF_INRAE=23.418;MAF_USDA=44.118
NC_035101.1	36735979	.	C	T	.	.	MAF_INRAE=20.833;MAF_USDA=5.294
NC_035101.1	36735991	.	C	T	.	.	MAF_INRAE=2.5
NC_035101.1	36736032	.	G	A	.	.	MAF_USDA=2.353
NC_035101.1	36736044	.	A	C	.	.	MAF_INRAE=24.051;MAF_USDA=8.824
NC_035101.1	36736116	.	C	G	.	.	MAF_INRAE=3.333
NC_035101.1	36736307	.	C	T	.	.	MAF_USDA=3.279
NC_035101.1	36736324	.	C	A	.	.	MAF_INRAE=39.873;MAF_USDA=41.765
NC_035101.1	36736340	.	A	C	.	.	MAF_USDA=5.294
NC_035101.1	36736378	.	T	C	.	.	MAF_INRAE=24.167;MAF_USDA=1.639
NC_035101.1	36736408	.	G	A	.	.	MAF_INRAE=5.263
NC_035101.1	36736444	.	G	T	.	.	MAF_USDA=12.5
NC_035101.1	36736484	.	T	G	.	.	MAF_USDA=5.294
NC_035101.1	36736575	.	T	C	.	.	MAF_USDA=1.639
NC_035101.1	36736781	.	C	T	.	.	MAF_INRAE=20.253;MAF_USDA=10.0
NC_035101.1	36736851	.	T	C	.	.	MAF_USDA=1.639
NC_035101.1	36736944	.	G	T	.	.	MAF_INRAE=5.263
NC_035101.1	36736982	.	G	T	.	.	MAF_INRAE=39.873;MAF_USDA=44.706
NC_035101.1	36737025	.	C	T	.	.	MAF_USDA=2.459
NC_035101.1	36737062	.	C	T	.	.	MAF_INRAE=5.696
NC_035101.1	36737080	.	A	G	.	.	MAF_INRAE=2.532
NC_035101.1	36737114	.	A	G	.	.	MAF_INRAE=18.333;MAF_USDA=4.706
NC_035101.1	36737196	.	G	A	.	.	MAF_USDA=5.294
NC_035101.1	36737200	.	G	A	.	.	MAF_INRAE=35.833;MAF_USDA=42.353
NC_035101.1	36737496	.	T	A	.	.	MAF_USDA=34.706
NC_035101.1	36737497	.	A	G	.	.	MAF_USDA=34.706
NC_035101.1	36737730	.	G	A	.	.	MAF_INRAE=30.833;MAF_USDA=4.118
NC_035101.1	36737991	.	C	T	.	.	MAF_USDA=2.459
NC_035101.1	36737994	.	T	C	.	.	MAF_INRAE=24.051;MAF_USDA=9.412
NC_035101.1	36738064	.	C	A	.	.	MAF_INRAE=24.051;MAF_USDA=49.412
NC_035101.1	36738277	.	A	G	.	.	MAF_INRAE=39.873;MAF_USDA=41.765
NC_035101.1	36738279	.	A	C	.	.	MAF_USDA=4.098
NC_035101.1	36738281	.	T	A	.	.	MAF_INRAE=21.667;MAF_USDA=9.412
NC_035101.1	36738283	.	T	A	.	.	MAF_USDA=10.588
NC_035101.1	36738291	.	T	C	.	.	MAF_INRAE=39.241;MAF_USDA=41.765
NC_035101.1	36738292	.	A	T	.	.	MAF_USDA=6.25
NC_035101.1	36738384	.	A	G	.	.	MAF_INRAE=1.667
NC_035101.1	36738483	.	A	G	.	.	MAF_INRAE=20.0;MAF_USDA=5.294
NC_035101.1	36738539	.	A	T	.	.	MAF_INRAE=38.608;MAF_USDA=41.071
NC_035101.1	36738580	.	G	C	.	.	MAF_USDA=7.377
NC_035101.1	36738750	.	C	A	.	.	MAF_INRAE=24.051;MAF_USDA=43.529
NC_035101.1	36738899	.	C	A	.	.	MAF_INRAE=32.5;MAF_USDA=7.647
NC_035101.1	36739235	.	A	G	.	.	MAF_INRAE=24.051;MAF_USDA=44.118
NC_035101.1	36739262	.	T	G	.	.	MAF_INRAE=18.333
NC_035101.1	36739322	.	G	C	.	.	MAF_USDA=3.279
NC_035101.1	36739365	.	C	A	.	.	MAF_INRAE=39.241;MAF_USDA=42.353
NC_035101.1	36739532	.	A	T	.	.	MAF_USDA=1.639
NC_035101.1	36739680	.	G	T	.	.	MAF_INRAE=24.684;MAF_USDA=47.647
NC_035101.1	36739698	.	C	A	.	.	MAF_USDA=2.941
NC_035101.1	36739737	.	G	T	.	.	MAF_USDA=4.706
NC_035101.1	36739916	.	C	T	.	.	MAF_USDA=4.098
NC_035101.1	36739933	.	T	C	.	.	MAF_USDA=4.706
NC_035101.1	36739958	.	C	T	.	.	MAF_INRAE=23.418;MAF_USDA=9.412
NC_035101.1	36739978	.	A	G	.	.	MAF_USDA=2.353
NC_035101.1	36740026	.	C	T	.	.	MAF_USDA=14.583
NC_035101.1	36740063	.	A	G	.	.	MAF_USDA=8.333
NC_035101.1	36740321	.	A	C	.	.	MAF_INRAE=24.051;MAF_USDA=9.412
NC_035101.1	36740453	.	A	C	.	.	MAF_USDA=1.639
NC_035101.1	36740635	.	T	C	.	.	MAF_INRAE=39.241;MAF_USDA=42.353
NC_035101.1	36740744	.	G	T	.	.	MAF_USDA=5.294
NC_035101.1	36740841	.	G	A	.	.	MAF_USDA=8.333
NC_035101.1	36740916	.	A	G	.	.	MAF_USDA=1.639
NC_035101.1	36741076	.	T	C	.	.	MAF_INRAE=1.667
NC_035101.1	36741152	.	C	G	.	.	MAF_USDA=4.098
NC_035101.1	36741276	.	C	A	.	.	MAF_INRAE=5.263
NC_035101.1	36741361	.	T	C	.	.	MAF_INRAE=20.833;MAF_USDA=5.294
NC_035101.1	36741446	.	T	A	.	.	MAF_USDA=2.941
NC_035101.1	36741485	.	A	C	.	.	MAF_USDA=2.353
NC_035101.1	36741655	.	G	A	.	.	MAF_USDA=8.197
NC_035101.1	36741747	.	A	G	.	.	MAF_USDA=20.0
NC_035101.1	36741768	.	C	T	.	.	MAF_INRAE=41.772;MAF_USDA=40.0
NC_035101.1	36742035	.	T	A	.	.	MAF_INRAE=19.167;MAF_USDA=5.294
NC_035101.1	36742080	.	A	C	.	.	MAF_USDA=1.639
NC_035101.1	36742126	.	G	T,A	.	.	MAF_INRAE=1.667;MAF_USDA=16.667
NC_035101.1	36742164	.	C	T	.	.	MAF_USDA=2.083
NC_035101.1	36742169	.	A	C	.	.	MAF_USDA=3.529
NC_035101.1	36742210	.	G	A	.	.	MAF_USDA=2.459
NC_035101.1	36742330	.	C	A	.	.	MAF_INRAE=2.532
NC_035101.1	36742497	.	C	T	.	.	MAF_USDA=2.083
NC_035101.1	36742507	.	G	A	.	.	MAF_INRAE=5.696
NC_035101.1	36742618	.	T	A	.	.	MAF_USDA=1.639
NC_035101.1	36742619	.	A	C	.	.	MAF_USDA=1.639
NC_035101.1	36742645	.	A	G	.	.	MAF_USDA=2.459
NC_035101.1	36742648	.	G	A	.	.	MAF_USDA=2.353
NC_035101.1	36742695	.	A	T	.	.	MAF_USDA=4.098
NC_035101.1	36742762	.	T	A	.	.	MAF_USDA=1.639
NC_035101.1	36742837	.	A	T	.	.	MAF_USDA=5.294
NC_035101.1	36742838	.	A	T	.	.	MAF_USDA=5.294
NC_035101.1	36742863	.	C	G	.	.	MAF_INRAE=39.241;MAF_USDA=41.765
NC_035101.1	36742877	.	T	G	.	.	MAF_INRAE=24.051;MAF_USDA=48.824
NC_035101.1	36742916	.	T	G	.	.	MAF_USDA=6.557
NC_035101.1	36742966	.	T	C	.	.	MAF_INRAE=24.051;MAF_USDA=8.824
NC_035101.1	36742970	.	G	T	.	.	MAF_USDA=2.459
NC_035101.1	36743039	.	G	T	.	.	MAF_USDA=50.0
NC_035101.1	36743041	.	C	T	.	.	MAF_USDA=50.0
NC_035101.1	36743233	.	A	G	.	.	MAF_INRAE=1.667
NC_035101.1	36743262	.	C	T	.	.	MAF_INRAE=2.532;MAF_USDA=4.098
NC_035101.1	36743274	.	A	C	.	.	MAF_USDA=10.588
NC_035101.1	36743288	.	C	T	.	.	MAF_USDA=1.639
NC_035101.1	36743316	.	C	T	.	.	MAF_USDA=15.574
NC_035101.1	36743550	.	C	T	.	.	MAF_USDA=4.098
NC_035101.1	36743563	.	T	G	.	.	MAF_USDA=5.294
NC_035101.1	36743620	.	G	A	.	.	MAF_USDA=3.279
NC_035101.1	36743624	.	G	C	.	.	MAF_USDA=2.353
NC_035101.1	36743752	.	C	G	.	.	MAF_USDA=2.353
NC_035101.1	36743754	.	C	T	.	.	MAF_USDA=2.941
NC_035101.1	36743773	.	C	A	.	.	MAF_USDA=9.836
NC_035101.1	36743778	.	A	G	.	.	MAF_USDA=9.016
NC_035101.1	36743781	.	G	C	.	.	MAF_USDA=9.836
NC_035101.1	36743802	.	A	G	.	.	MAF_USDA=7.377
NC_035101.1	36743816	.	T	C	.	.	MAF_USDA=7.377
NC_035101.1	36743837	.	G	T	.	.	MAF_USDA=4.167
NC_035101.1	36743862	.	A	C	.	.	MAF_USDA=2.459
NC_035101.1	36743863	.	G	C	.	.	MAF_USDA=2.459
NC_035101.1	36743864	.	C	A	.	.	MAF_USDA=2.459
NC_035101.1	36743879	.	C	T	.	.	MAF_USDA=10.656
NC_035101.1	36743906	.	T	C	.	.	MAF_USDA=12.295
NC_035101.1	36743919	.	C	T	.	.	MAF_USDA=4.918
NC_035101.1	36743924	.	A	G	.	.	MAF_USDA=6.557
NC_035101.1	36743926	.	T	G	.	.	MAF_USDA=6.557
NC_035101.1	36743927	.	A	T	.	.	MAF_USDA=5.738
NC_035101.1	36743944	.	T	C	.	.	MAF_USDA=5.738
NC_035101.1	36744017	.	C	G	.	.	MAF_USDA=6.25
NC_035101.1	36744325	.	T	A	.	.	MAF_USDA=1.639
NC_035101.1	36744585	.	C	G	.	.	MAF_USDA=1.639
NC_035101.1	36744666	.	G	T	.	.	MAF_USDA=8.333
NC_035101.1	36744742	.	C	A	.	.	MAF_INRAE=4.167
NC_035101.1	36744769	.	A	G	.	.	MAF_USDA=16.667
NC_035101.1	36744951	.	T	C	.	.	MAF_INRAE=24.051;MAF_USDA=48.235
NC_035101.1	36744959	.	G	A	.	.	MAF_INRAE=1.667
NC_035101.1	36744985	.	G	A	.	.	MAF_INRAE=2.532;MAF_USDA=3.279
NC_035101.1	36744999	.	T	A	.	.	MAF_USDA=3.333
NC_035101.1	36745004	.	G	A	.	.	MAF_USDA=3.333
NC_035101.1	36745054	.	G	A	.	.	MAF_USDA=1.639
NC_035101.1	36745058	.	A	C	.	.	MAF_USDA=5.294
NC_035101.1	36745187	.	G	A	.	.	MAF_USDA=4.918
NC_035101.1	36745250	.	T	G	.	.	MAF_USDA=8.333
NC_035101.1	36745357	.	C	T	.	.	MAF_USDA=30.588
NC_035101.1	36745470	.	C	T	.	.	MAF_USDA=2.353
NC_035101.1	36745473	.	C	T	.	.	MAF_USDA=4.098
NC_035101.1	36745486	.	T	A	.	.	MAF_INRAE=19.167
NC_035101.1	36745487	.	T	G	.	.	MAF_INRAE=19.167
NC_035101.1	36745494	.	G	T	.	.	MAF_INRAE=5.263
NC_035101.1	36745532	.	C	T	.	.	MAF_USDA=1.667
NC_035101.1	36745541	.	C	A	.	.	MAF_USDA=13.333
NC_035101.1	36745543	.	T	G	.	.	MAF_USDA=13.333
NC_035101.1	36745545	.	G	A	.	.	MAF_USDA=4.167
NC_035101.1	36745660	.	A	G	.	.	MAF_USDA=4.098
NC_035101.1	36745673	.	A	G	.	.	MAF_INRAE=24.051;MAF_USDA=9.412
NC_035101.1	36745697	.	C	A	.	.	MAF_INRAE=20.0;MAF_USDA=5.294
NC_035101.1	36745718	.	C	T	.	.	MAF_INRAE=20.0;MAF_USDA=5.294
NC_035101.1	36745760	.	C	T	.	.	MAF_INRAE=24.051;MAF_USDA=10.0
NC_035101.1	36745906	.	G	C	.	.	MAF_USDA=1.639
NC_035101.1	36745949	.	A	C	.	.	MAF_INRAE=2.532
NC_035101.1	36746132	.	A	T	.	.	MAF_INRAE=32.5;MAF_USDA=4.118
NC_035101.1	36746327	.	T	C	.	.	MAF_INRAE=20.0;MAF_USDA=5.357
NC_035101.1	36746329	.	C	G	.	.	MAF_INRAE=23.418;MAF_USDA=9.524
NC_035101.1	36746348	.	T	A	.	.	MAF_INRAE=24.051;MAF_USDA=48.824
NC_035101.1	36746591	.	G	A	.	.	MAF_USDA=7.377
NC_035101.1	36746598	.	G	A	.	.	MAF_USDA=10.417
NC_035101.1	36746636	.	T	G	.	.	MAF_USDA=5.294
NC_035101.1	36746674	.	T	C	.	.	MAF_USDA=5.882
NC_035101.1	36746720	.	C	A	.	.	MAF_INRAE=25.316;MAF_USDA=49.412
NC_035101.1	36746826	.	G	A	.	.	MAF_INRAE=28.481;MAF_USDA=25.294
NC_035101.1	36746843	.	G	A	.	.	MAF_USDA=5.294
NC_035101.1	36746848	.	G	T	.	.	MAF_INRAE=5.263
NC_035101.1	36747092	.	C	T	.	.	MAF_INRAE=24.051;MAF_USDA=49.412
NC_035101.1	36747234	.	C	T	.	.	MAF_INRAE=5.263
NC_035101.1	36747318	.	C	A	.	.	MAF_USDA=2.459
NC_035101.1	36747543	.	A	T	.	.	MAF_USDA=45.833
NC_035101.1	36747561	.	A	G	.	.	MAF_INRAE=47.368;MAF_USDA=7.927
NC_035101.1	36747579	.	A	C	.	.	MAF_INRAE=47.368;MAF_USDA=39.157
NC_035101.1	36747702	.	C	A	.	.	MAF_INRAE=3.797;MAF_USDA=2.941
NC_035101.1	36747779	.	A	G	.	.	MAF_USDA=2.353
NC_035101.1	36747955	.	G	T	.	.	MAF_USDA=5.294
NC_035101.1	36748035	.	C	T	.	.	MAF_INRAE=24.051;MAF_USDA=9.412
NC_035101.1	36748126	.	G	A	.	.	MAF_USDA=30.0
NC_035101.1	36748138	.	C	G	.	.	MAF_INRAE=20.0;MAF_USDA=5.294
NC_035101.1	36748170	.	G	A	.	.	MAF_INRAE=20.253;MAF_USDA=12.941
NC_035101.1	36748191	.	C	A	.	.	MAF_INRAE=4.167;MAF_USDA=8.333
NC_035101.1	36748200	.	C	T	.	.	MAF_INRAE=24.051;MAF_USDA=9.412
NC_035101.1	36748259	.	G	A	.	.	MAF_INRAE=24.051;MAF_USDA=49.412
NC_035101.1	36748365	.	C	A	.	.	MAF_INRAE=2.532;MAF_USDA=3.279
NC_035101.1	36748434	.	G	A	.	.	MAF_USDA=35.294
NC_035101.1	36748467	.	A	G	.	.	MAF_USDA=2.459
NC_035101.1	36748549	.	T	C	.	.	MAF_INRAE=20.0;MAF_USDA=5.294
NC_035101.1	36748660	.	C	T	.	.	MAF_INRAE=5.696;MAF_USDA=1.639
NC_035101.1	36748720	.	A	C	.	.	MAF_INRAE=18.333;MAF_USDA=5.294
NC_035101.1	36748722	.	A	G	.	.	MAF_INRAE=24.051;MAF_USDA=9.412
NC_035101.1	36748747	.	C	A	.	.	MAF_USDA=1.639
NC_035101.1	36748887	.	G	A	.	.	MAF_INRAE=4.43;MAF_USDA=8.333
NC_035101.1	36749199	.	T	G	.	.	MAF_USDA=8.333
NC_035101.1	36749280	.	T	G	.	.	MAF_USDA=4.098
NC_035101.1	36749404	.	C	G	.	.	MAF_INRAE=42.405;MAF_USDA=40.588
NC_035101.1	36749507	.	G	T	.	.	MAF_INRAE=24.051;MAF_USDA=49.412
NC_035101.1	36749611	.	C	A	.	.	MAF_INRAE=5.263
NC_035101.1	36749613	.	T	C	.	.	MAF_USDA=1.639
NC_035101.1	36749623	.	G	T	.	.	MAF_USDA=1.639
NC_035101.1	36749738	.	A	G	.	.	MAF_INRAE=5.696
NC_035101.1	36749761	.	G	A	.	.	MAF_USDA=5.294
NC_035101.1	36749873	.	C	A	.	.	MAF_USDA=5.294
NC_035101.1	36749885	.	G	A	.	.	MAF_INRAE=20.0
NC_035101.1	36749948	.	G	A	.	.	MAF_USDA=6.557
NC_035101.1	36750003	.	G	A	.	.	MAF_USDA=1.639
NC_035101.1	36750030	.	A	G	.	.	MAF_USDA=1.639
NC_035101.1	36750145	.	C	A	.	.	MAF_USDA=1.639
NC_035101.1	36750159	.	T	G	.	.	MAF_USDA=1.639
NC_035101.1	36750226	.	G	T	.	.	MAF_INRAE=23.418;MAF_USDA=43.529
NC_035101.1	36750234	.	A	T	.	.	MAF_INRAE=5.263
NC_035101.1	36750242	.	G	A	.	.	MAF_INRAE=23.418;MAF_USDA=43.529
NC_035101.1	36753889	.	A	G	.	.	MAF_USDA=2.459
NC_035101.1	36754018	.	C	T	.	.	MAF_USDA=3.279
NC_035101.1	36754078	.	T	C	.	.	MAF_INRAE=41.139;MAF_USDA=31.25
NC_035101.1	36754093	.	A	G	.	.	MAF_USDA=4.918
NC_035101.1	36754148	.	A	G	.	.	MAF_INRAE=5.263
NC_035101.1	36754212	.	A	G	.	.	MAF_USDA=18.824
NC_035101.1	36754213	.	A	T	.	.	MAF_USDA=3.279
NC_035101.1	36754349	.	C	T	.	.	MAF_INRAE=24.684;MAF_USDA=8.824
NC_035101.1	36754427	.	G	A	.	.	MAF_INRAE=24.051;MAF_USDA=43.529
NC_035101.1	36754544	.	A	C	.	.	MAF_USDA=1.639
NC_035101.1	36754558	.	G	A	.	.	MAF_INRAE=39.873;MAF_USDA=41.765
NC_035101.1	36754592	.	G	C	.	.	MAF_USDA=2.353
NC_035101.1	36754741	.	C	A	.	.	MAF_INRAE=18.333;MAF_USDA=5.294
NC_035101.1	36754800	.	A	C	.	.	MAF_USDA=1.639
NC_035101.1	36754802	.	T	A	.	.	MAF_USDA=34.706
NC_035101.1	36754805	.	T	A	.	.	MAF_INRAE=32.5;MAF_USDA=4.118
NC_035101.1	36754807	.	A	G	.	.	MAF_USDA=34.706
NC_035101.1	36754857	.	G	T	.	.	MAF_INRAE=2.532;MAF_USDA=2.459
NC_035101.1	36754909	.	A	C	.	.	MAF_USDA=1.639
NC_035101.1	36754951	.	T	C	.	.	MAF_USDA=5.294
NC_035101.1	36754955	.	C	A	.	.	MAF_INRAE=16.667;MAF_USDA=44.118
NC_035101.1	36755049	.	A	C	.	.	MAF_USDA=1.639
NC_035101.1	36755051	.	G	T	.	.	MAF_USDA=5.294
NC_035101.1	36755161	.	G	C	.	.	MAF_INRAE=24.051;MAF_USDA=44.706
NC_035101.1	36755313	.	G	A	.	.	MAF_USDA=12.295
NC_035101.1	36755356	.	G	A	.	.	MAF_INRAE=19.167
NC_035101.1	36755455	.	A	G	.	.	MAF_INRAE=1.667
NC_035101.1	36755486	.	C	A	.	.	MAF_INRAE=2.5
NC_035101.1	36755487	.	A	T	.	.	MAF_INRAE=2.5
NC_035101.1	36755488	.	G	A	.	.	MAF_INRAE=2.5
NC_035101.1	36755498	.	T	A	.	.	MAF_INRAE=2.5
NC_035101.1	36755520	.	A	C	.	.	MAF_INRAE=20.0;MAF_USDA=5.294
NC_035101.1	36755530	.	A	C	.	.	MAF_INRAE=1.667
NC_035101.1	36755740	.	C	T	.	.	MAF_INRAE=39.241;MAF_USDA=41.765
NC_035101.1	36755742	.	C	T	.	.	MAF_INRAE=36.667;MAF_USDA=41.765
NC_035101.1	36756044	.	C	A	.	.	MAF_USDA=4.167
NC_035101.1	36756080	.	C	A	.	.	MAF_USDA=4.098
NC_035101.1	36756081	.	C	A	.	.	MAF_USDA=4.918
NC_035101.1	36756179	.	T	A	.	.	MAF_INRAE=1.667
NC_035101.1	36756237	.	C	A	.	.	MAF_USDA=34.706
NC_035101.1	36756315	.	A	T	.	.	MAF_USDA=3.279
NC_035101.1	36756350	.	T	C	.	.	MAF_INRAE=1.667
NC_035101.1	36756445	.	G	A	.	.	MAF_INRAE=20.0;MAF_USDA=5.294
NC_035101.1	36756453	.	G	T	.	.	MAF_USDA=4.098
NC_035101.1	36756599	.	T	C	.	.	MAF_INRAE=23.418;MAF_USDA=3.279
NC_035101.1	36756669	.	C	T	.	.	MAF_INRAE=42.405;MAF_USDA=45.294
NC_035101.1	36756846	.	C	T	.	.	MAF_USDA=1.639
NC_035101.1	36756860	.	C	T	.	.	MAF_USDA=1.639
NC_035101.1	36757060	.	T	G	.	.	MAF_INRAE=20.0
NC_035101.1	36757154	.	T	G	.	.	MAF_USDA=34.706
NC_035101.1	36757176	.	T	A	.	.	MAF_USDA=14.118
NC_035101.1	36757180	.	G	A	.	.	MAF_INRAE=23.418;MAF_USDA=10.0
NC_035101.1	36757513	.	C	T	.	.	MAF_INRAE=20.0;MAF_USDA=5.294
NC_035101.1	36757570	.	C	T	.	.	MAF_INRAE=20.833;MAF_USDA=48.824
NC_035101.1	36757801	.	C	T	.	.	MAF_USDA=34.118
NC_035101.1	36757854	.	G	A	.	.	MAF_USDA=28.824
NC_035101.1	36757970	.	C	A	.	.	MAF_USDA=4.098
NC_035101.1	36757972	.	G	A	.	.	MAF_INRAE=19.167;MAF_USDA=5.294
NC_035101.1	36757974	.	T	A	.	.	MAF_INRAE=19.167;MAF_USDA=5.294
NC_035101.1	36758278	.	A	C	.	.	MAF_USDA=5.882
NC_035101.1	36758348	.	A	T	.	.	MAF_INRAE=2.532
NC_035101.1	36758493	.	G	A	.	.	MAF_INRAE=13.291;MAF_USDA=1.639
NC_035101.1	36758540	.	G	T	.	.	MAF_INRAE=19.167
NC_035101.1	36758541	.	T	C	.	.	MAF_INRAE=19.167
NC_035101.1	36758684	.	C	A	.	.	MAF_INRAE=5.263
NC_035101.1	36758702	.	A	C	.	.	MAF_USDA=8.333
NC_035101.1	36758757	.	T	A	.	.	MAF_USDA=5.882
NC_035101.1	36758831	.	G	C	.	.	MAF_USDA=2.353
NC_035101.1	36758833	.	T	C	.	.	MAF_USDA=5.294
NC_035101.1	36758856	.	T	A	.	.	MAF_USDA=5.294
NC_035101.1	36759033	.	C	A	.	.	MAF_USDA=20.0
NC_035101.1	36759104	.	A	T	.	.	MAF_USDA=4.167
NC_035101.1	36759152	.	A	G	.	.	MAF_USDA=3.279
NC_035101.1	36759195	.	C	T	.	.	MAF_USDA=1.639
NC_035101.1	36759249	.	C	T	.	.	MAF_USDA=1.639
NC_035101.1	36759432	.	T	A	.	.	MAF_INRAE=13.291
NC_035101.1	36759457	.	C	T	.	.	MAF_INRAE=20.0;MAF_USDA=5.294
NC_035101.1	36759616	.	A	G	.	.	MAF_USDA=38.69
NC_035101.1	36759840	.	T	C	.	.	MAF_USDA=4.098
NC_035101.1	36759868	.	G	A	.	.	MAF_USDA=3.279
NC_035101.1	36759911	.	G	T	.	.	MAF_USDA=4.098
NC_035101.1	36760004	.	G	A	.	.	MAF_INRAE=23.418;MAF_USDA=8.824
NC_035101.1	36760069	.	C	T	.	.	MAF_INRAE=4.167
NC_035101.1	36760072	.	A	T	.	.	MAF_INRAE=26.582;MAF_USDA=12.353
NC_035101.1	36760148	.	A	G	.	.	MAF_USDA=40.588
NC_035101.1	36760179	.	A	G	.	.	MAF_USDA=2.353
NC_035101.1	36760214	.	T	G	.	.	MAF_USDA=4.098
NC_035101.1	36760283	.	T	C	.	.	MAF_USDA=1.639
NC_035101.1	36760337	.	T	C	.	.	MAF_INRAE=2.5
NC_035101.1	36760363	.	T	C	.	.	MAF_USDA=40.588
NC_035101.1	36760488	.	G	A	.	.	MAF_USDA=40.0
NC_035101.1	36760507	.	A	G	.	.	MAF_USDA=4.918
NC_035101.1	36760584	.	T	G	.	.	MAF_INRAE=4.43;MAF_USDA=2.941
NC_035101.1	36760630	.	T	C	.	.	MAF_USDA=37.059
NC_035101.1	36760832	.	T	G	.	.	MAF_USDA=3.279
NC_035101.1	36760870	.	C	T	.	.	MAF_USDA=2.941
NC_035101.1	36760993	.	C	A	.	.	MAF_USDA=4.098
NC_035101.1	36761030	.	G	T	.	.	MAF_INRAE=2.532
NC_035101.1	36761075	.	G	T	.	.	MAF_INRAE=20.0;MAF_USDA=16.667
NC_035101.1	36761077	.	C	A	.	.	MAF_USDA=6.471
NC_035101.1	36761096	.	G	T	.	.	MAF_USDA=4.098
NC_035101.1	36761373	.	C	T	.	.	MAF_USDA=37.059
NC_035101.1	36761439	.	A	T	.	.	MAF_INRAE=41.772;MAF_USDA=37.059
NC_035101.1	36761474	.	A	T	.	.	MAF_INRAE=4.167;MAF_USDA=16.667
NC_035101.1	36761481	.	T	A	.	.	MAF_INRAE=4.43;MAF_USDA=2.941
NC_035101.1	36761482	.	A	T	.	.	MAF_USDA=4.098
NC_035101.1	36761536	.	A	T	.	.	MAF_USDA=14.583
NC_035101.1	36761716	.	A	G	.	.	MAF_INRAE=1.667
NC_035101.1	36761776	.	A	C	.	.	MAF_USDA=4.098
NC_035101.1	36761777	.	G	A	.	.	MAF_USDA=4.918
NC_035101.1	36761803	.	A	G	.	.	MAF_USDA=36.471
NC_035101.1	36761841	.	G	A	.	.	MAF_USDA=1.639
NC_035101.1	36761900	.	T	C	.	.	MAF_INRAE=5.263
NC_035101.1	36762011	.	C	A	.	.	MAF_USDA=3.279
NC_035101.1	36762012	.	A	C	.	.	MAF_USDA=3.279
NC_035101.1	36762072	.	G	A	.	.	MAF_USDA=2.459
NC_035101.1	36762153	.	G	A	.	.	MAF_USDA=2.353
NC_035101.1	36762154	.	G	T	.	.	MAF_USDA=4.098
NC_035101.1	36762208	.	C	T	.	.	MAF_USDA=2.459
NC_035101.1	36762219	.	C	T	.	.	MAF_INRAE=22.785;MAF_USDA=9.412
NC_035101.1	36762259	.	A	T	.	.	MAF_USDA=45.783
NC_035101.1	36762448	.	G	A	.	.	MAF_USDA=31.25
NC_035101.1	36763528	.	T	C	.	.	MAF_USDA=12.5
NC_035101.1	36763758	.	G	A	.	.	MAF_INRAE=19.167
NC_035101.1	36763763	.	G	A	.	.	MAF_INRAE=4.43;MAF_USDA=8.333
NC_035101.1	36763943	.	G	T	.	.	MAF_USDA=3.279
NC_035101.1	36763980	.	C	T	.	.	MAF_INRAE=20.0;MAF_USDA=5.294
NC_035101.1	36764123	.	G	T	.	.	MAF_USDA=20.833
NC_035101.1	36764218	.	C	T	.	.	MAF_INRAE=21.667;MAF_USDA=5.294
NC_035101.1	36764246	.	T	G	.	.	MAF_USDA=40.588
NC_035101.1	36764414	.	C	T	.	.	MAF_USDA=4.098
NC_035101.1	36764583	.	G	A	.	.	MAF_USDA=40.0
NC_035101.1	36764733	.	A	G	.	.	MAF_USDA=4.098
NC_035101.1	36764755	.	G	C	.	.	MAF_USDA=1.639
NC_035101.1	36764828	.	A	T	.	.	MAF_USDA=3.279
NC_035101.1	36764891	.	G	T	.	.	MAF_USDA=2.459
NC_035101.1	36764897	.	A	G	.	.	MAF_USDA=2.459
NC_035101.1	36765053	.	T	A	.	.	MAF_USDA=3.279
NC_035101.1	36765341	.	C	A	.	.	MAF_USDA=4.098
NC_035101.1	36765379	.	G	T	.	.	MAF_USDA=4.098
NC_035101.1	36765551	.	G	T	.	.	MAF_USDA=1.639
NC_035101.1	36765571	.	T	C	.	.	MAF_INRAE=20.0;MAF_USDA=48.824
NC_035101.1	36765734	.	C	T	.	.	MAF_INRAE=38.333;MAF_USDA=41.765
NC_035101.1	36765743	.	C	T	.	.	MAF_INRAE=24.051;MAF_USDA=25.0
NC_035101.1	36765745	.	C	T	.	.	MAF_INRAE=16.667;MAF_USDA=25.0
NC_035101.1	36765747	.	A	G	.	.	MAF_INRAE=16.667;MAF_USDA=25.0
NC_035101.1	36765814	.	G	A	.	.	MAF_INRAE=42.405;MAF_USDA=41.176
NC_035101.1	36765836	.	G	A	.	.	MAF_INRAE=5.696
NC_035101.1	36765882	.	T	C	.	.	MAF_INRAE=1.667
NC_035101.1	36766030	.	T	G	.	.	MAF_USDA=4.098
NC_035101.1	36766180	.	G	A	.	.	MAF_USDA=16.667
NC_035101.1	36766338	.	T	A	.	.	MAF_USDA=1.639
NC_035101.1	36766341	.	G	T	.	.	MAF_USDA=1.639
NC_035101.1	36766342	.	C	T	.	.	MAF_USDA=1.639
NC_035101.1	36766373	.	A	G	.	.	MAF_INRAE=31.667;MAF_USDA=8.235
NC_035101.1	36766408	.	T	C	.	.	MAF_USDA=40.588
NC_035101.1	36766498	.	T	C	.	.	MAF_USDA=37.5
NC_035101.1	36766504	.	G	A	.	.	MAF_USDA=2.381
NC_035101.1	36766541	.	A	T	.	.	MAF_USDA=2.5
NC_035101.1	36766639	.	G	T	.	.	MAF_USDA=1.695
NC_035101.1	36766645	.	T	A	.	.	MAF_USDA=1.639
NC_035101.1	36766708	.	C	A	.	.	MAF_USDA=5.0
NC_035101.1	36766725	.	A	G	.	.	MAF_INRAE=24.051;MAF_USDA=9.524
NC_035101.1	36766807	.	G	T	.	.	MAF_INRAE=41.772;MAF_USDA=41.071
NC_035101.1	36766808	.	A	T	.	.	MAF_INRAE=5.0;MAF_USDA=5.357
NC_035101.1	36766911	.	T	C	.	.	MAF_INRAE=21.667;MAF_USDA=16.667
NC_035101.1	36766994	.	G	A	.	.	MAF_USDA=36.471
NC_035101.1	36767070	.	C	T	.	.	MAF_USDA=4.098
NC_035101.1	36767137	.	G	T	.	.	MAF_USDA=2.459
NC_035101.1	36767162	.	G	A	.	.	MAF_USDA=6.557
NC_035101.1	36767352	.	T	A	.	.	MAF_INRAE=2.5;MAF_USDA=37.059
NC_035101.1	36767592	.	T	G	.	.	MAF_USDA=2.459
NC_035101.1	36767661	.	A	T	.	.	MAF_USDA=6.557
NC_035101.1	36767695	.	A	T	.	.	MAF_USDA=2.353
NC_035101.1	36767704	.	A	T	.	.	MAF_INRAE=20.0;MAF_USDA=48.235
NC_035101.1	36767765	.	T	C	.	.	MAF_USDA=4.098
NC_035101.1	36767776	.	C	A	.	.	MAF_USDA=4.706
NC_035101.1	36767840	.	C	G	.	.	MAF_INRAE=5.696
NC_035101.1	36767878	.	G	A	.	.	MAF_USDA=3.279
NC_035101.1	36767889	.	T	A	.	.	MAF_USDA=37.059
NC_035101.1	36767909	.	A	C	.	.	MAF_USDA=22.353
NC_035101.1	36768073	.	C	G	.	.	MAF_INRAE=5.263
NC_035101.1	36768328	.	G	A	.	.	MAF_INRAE=42.405;MAF_USDA=39.412
NC_035101.1	36768332	.	G	A	.	.	MAF_USDA=2.353
NC_035101.1	36768372	.	G	A	.	.	MAF_USDA=1.639
NC_035101.1	36768403	.	C	T	.	.	MAF_USDA=4.918
NC_035101.1	36768420	.	A	T	.	.	MAF_INRAE=13.291;MAF_USDA=1.639
NC_035101.1	36768496	.	C	A	.	.	MAF_INRAE=32.5;MAF_USDA=4.118
NC_035101.1	36768536	.	G	T	.	.	MAF_USDA=3.279
NC_035101.1	36768588	.	C	T	.	.	MAF_INRAE=20.0
NC_035101.1	36768677	.	A	G	.	.	MAF_INRAE=1.667
NC_035101.1	36768687	.	C	A	.	.	MAF_USDA=37.647
NC_035101.1	36768749	.	G	A	.	.	MAF_INRAE=21.667;MAF_USDA=46.471
NC_035101.1	36768790	.	G	C	.	.	MAF_USDA=35.882
NC_035101.1	36768888	.	C	T	.	.	MAF_USDA=5.294
NC_035101.1	36768893	.	G	A	.	.	MAF_USDA=1.639
NC_035101.1	36768929	.	G	A	.	.	MAF_INRAE=3.333;MAF_USDA=7.143
NC_035101.1	36768937	.	G	A	.	.	MAF_INRAE=20.833
NC_035101.1	36769003	.	T	G	.	.	MAF_INRAE=15.0;MAF_USDA=31.25
NC_035101.1	36769072	.	G	A	.	.	MAF_INRAE=11.667;MAF_USDA=17.647
NC_035101.1	36769094	.	C	A	.	.	MAF_USDA=18.75
NC_035101.1	36769131	.	G	T	.	.	MAF_USDA=2.459
NC_035101.1	36769250	.	C	T	.	.	MAF_USDA=25.0
NC_035101.1	36769282	.	T	A	.	.	MAF_USDA=2.459
NC_035101.1	36769345	.	A	T	.	.	MAF_USDA=1.639
NC_035101.1	36769459	.	A	G	.	.	MAF_USDA=6.25
NC_035101.1	36770476	.	A	T	.	.	MAF_USDA=10.417
NC_035101.1	36771202	.	T	C	.	.	MAF_INRAE=2.5
NC_035101.1	36771328	.	G	A	.	.	MAF_INRAE=12.5
NC_035101.1	36771856	.	C	T	.	.	MAF_INRAE=5.0
NC_035101.1	36772277	.	A	G	.	.	MAF_INRAE=1.667
NC_035101.1	36772300	.	A	C	.	.	MAF_INRAE=9.167
NC_035101.1	36772305	.	A	C	.	.	MAF_INRAE=13.333
NC_035101.1	36772306	.	A	T	.	.	MAF_INRAE=6.667
NC_035101.1	36772307	.	T	A	.	.	MAF_INRAE=3.333
NC_035101.1	36772308	.	T	G	.	.	MAF_USDA=27.083
NC_035101.1	36772309	.	T	C	.	.	MAF_INRAE=2.5
NC_035101.1	36772681	.	T	C	.	.	MAF_USDA=25.0
NC_035101.1	36772705	.	T	C	.	.	MAF_USDA=2.459
NC_035101.1	36772707	.	A	C	.	.	MAF_USDA=14.583
NC_035101.1	36772886	.	AAT	AAA	.	.	MAF_USDA=45.455
NC_035101.1	36772956	.	G	T	.	.	MAF_USDA=8.333
NC_035101.1	36773232	.	G	A	.	.	MAF_USDA=1.639
NC_035101.1	36773300	.	A	G	.	.	MAF_INRAE=39.873;MAF_USDA=40.0
NC_035101.1	36773315	.	A	C	.	.	MAF_USDA=23.214
NC_035101.1	36773433	.	G	A	.	.	MAF_USDA=1.639
NC_035101.1	36773498	.	G	C	.	.	MAF_USDA=3.279
NC_035101.1	36773513	.	G	C	.	.	MAF_INRAE=2.532
NC_035101.1	36773674	.	T	C	.	.	MAF_USDA=37.647
NC_035101.1	36773680	.	C	A	.	.	MAF_USDA=5.294
NC_035101.1	36773702	.	A	C	.	.	MAF_USDA=2.459
NC_035101.1	36773776	.	T	C	.	.	MAF_USDA=1.639
NC_035101.1	36773863	.	C	T	.	.	MAF_INRAE=5.696
NC_035101.1	36773911	.	G	A	.	.	MAF_INRAE=20.0
NC_035101.1	36773974	.	T	C	.	.	MAF_INRAE=5.063;MAF_USDA=7.647
NC_035101.1	36773996	.	G	A	.	.	MAF_INRAE=20.0;MAF_USDA=6.471
NC_035101.1	36774124	.	G	A	.	.	MAF_INRAE=20.0;MAF_USDA=5.294
NC_035101.1	36774140	.	C	T	.	.	MAF_INRAE=4.167
NC_035101.1	36774259	.	A	T	.	.	MAF_USDA=27.083
NC_035101.1	36774378	.	T	C	.	.	MAF_INRAE=5.263
NC_035101.1	36774408	.	T	A	.	.	MAF_USDA=1.639
NC_035101.1	36774421	.	C	T	.	.	MAF_INRAE=4.43;MAF_USDA=2.941
NC_035101.1	36774681	.	C	T	.	.	MAF_USDA=1.639
NC_035101.1	36774801	.	C	T	.	.	MAF_INRAE=20.0;MAF_USDA=5.294
NC_035101.1	36774833	.	A	T	.	.	MAF_USDA=8.333
NC_035101.1	36775011	.	C	T	.	.	MAF_USDA=1.639
NC_035101.1	36775012	.	C	T	.	.	MAF_USDA=1.639
NC_035101.1	36775059	.	A	G	.	.	MAF_USDA=8.197
NC_035101.1	36775169	.	A	T	.	.	MAF_USDA=4.098
NC_035101.1	36775184	.	C	T	.	.	MAF_USDA=4.098
NC_035101.1	36775297	.	A	T	.	.	MAF_INRAE=28.481;MAF_USDA=11.176
NC_035101.1	36775298	.	C	T	.	.	MAF_INRAE=35.833;MAF_USDA=11.176
NC_035101.1	36775486	.	C	T	.	.	MAF_INRAE=20.833;MAF_USDA=48.235
NC_035101.1	36775562	.	G	A	.	.	MAF_USDA=7.647
NC_035101.1	36775567	.	C	A	.	.	MAF_USDA=7.377
NC_035101.1	36775670	.	C	T	.	.	MAF_USDA=2.353
NC_035101.1	36775737	.	C	T	.	.	MAF_USDA=8.824
NC_035101.1	36775781	.	A	T	.	.	MAF_USDA=4.918
NC_035101.1	36775790	.	A	T	.	.	MAF_USDA=2.353
NC_035101.1	36775870	.	T	C	.	.	MAF_USDA=4.098
NC_035101.1	36776058	.	T	C	.	.	MAF_USDA=23.529
NC_035101.1	36776100	.	C	T	.	.	MAF_USDA=2.459
NC_035101.1	36776387	.	A	T	.	.	MAF_INRAE=20.0
NC_035101.1	36776457	.	A	G	.	.	MAF_USDA=4.098
NC_035101.1	36776511	.	G	A	.	.	MAF_USDA=4.098
NC_035101.1	36776544	.	G	A	.	.	MAF_USDA=4.918
NC_035101.1	36776546	.	C	T	.	.	MAF_USDA=4.098
NC_035101.1	36776555	.	A	G	.	.	MAF_USDA=4.918
NC_035101.1	36776566	.	C	T	.	.	MAF_USDA=4.098
NC_035101.1	36776588	.	T	G	.	.	MAF_USDA=5.738
NC_035101.1	36776593	.	G	A	.	.	MAF_USDA=4.918
NC_035101.1	36776634	.	A	G	.	.	MAF_USDA=6.557
NC_035101.1	36776640	.	T	C	.	.	MAF_USDA=6.557
NC_035101.1	36776641	.	T	A	.	.	MAF_USDA=7.377
NC_035101.1	36776646	.	A	T	.	.	MAF_USDA=8.197
NC_035101.1	36776672	.	T	A	.	.	MAF_USDA=7.377
NC_035101.1	36776675	.	T	G	.	.	MAF_USDA=7.377
NC_035101.1	36776677	.	C	A	.	.	MAF_USDA=7.377
NC_035101.1	36776690	.	C	T	.	.	MAF_USDA=8.197
NC_035101.1	36776695	.	G	C	.	.	MAF_USDA=8.197
NC_035101.1	36776708	.	A	T	.	.	MAF_USDA=6.557
NC_035101.1	36776733	.	A	G	.	.	MAF_USDA=7.377
NC_035101.1	36776864	.	G	A	.	.	MAF_USDA=3.279
NC_035101.1	36776888	.	A	C	.	.	MAF_USDA=7.377
NC_035101.1	36777013	.	C	T	.	.	MAF_INRAE=27.848;MAF_USDA=30.0
NC_035101.1	36777100	.	G	A	.	.	MAF_USDA=8.235
NC_035101.1	36777133	.	T	C	.	.	MAF_USDA=4.098
NC_035101.1	36777404	.	C	T	.	.	MAF_USDA=4.098
NC_035101.1	36777443	.	G	A	.	.	MAF_USDA=1.639
NC_035101.1	36777469	.	G	A	.	.	MAF_INRAE=32.911;MAF_USDA=14.706
NC_035101.1	36777526	.	A	G	.	.	MAF_USDA=14.118
NC_035101.1	36777538	.	T	A	.	.	MAF_USDA=3.279
NC_035101.1	36777722	.	A	C	.	.	MAF_USDA=1.639
NC_035101.1	36777724	.	G	A	.	.	MAF_USDA=8.824
NC_035101.1	36777832	.	C	A	.	.	MAF_INRAE=27.215
NC_035101.1	36777855	.	C	G	.	.	MAF_INRAE=5.263
NC_035101.1	36777871	.	C	T	.	.	MAF_INRAE=27.215;MAF_USDA=26.471
NC_035101.1	36777884	.	T	C	.	.	MAF_INRAE=18.333;MAF_USDA=5.294
NC_035101.1	36777943	.	G	T	.	.	MAF_INRAE=29.747;MAF_USDA=10.588
NC_035101.1	36778035	.	G	T	.	.	MAF_USDA=1.765
NC_035101.1	36778069	.	T	C	.	.	MAF_INRAE=26.582;MAF_USDA=27.647
NC_035101.1	36778075	.	G	A	.	.	MAF_USDA=4.098
NC_035101.1	36778218	.	T	C	.	.	MAF_USDA=2.941
NC_035101.1	36778240	.	C	A	.	.	MAF_INRAE=20.0;MAF_USDA=16.667
NC_035101.1	36778304	.	G	T	.	.	MAF_INRAE=19.167;MAF_USDA=5.294
NC_035101.1	36778578	.	C	T	.	.	MAF_INRAE=24.051;MAF_USDA=9.412
NC_035101.1	36778579	.	G	A	.	.	MAF_USDA=4.098
NC_035101.1	36778586	.	A	C	.	.	MAF_INRAE=20.0;MAF_USDA=5.294
NC_035101.1	36778830	.	T	A	.	.	MAF_USDA=4.918
NC_035101.1	36778912	.	A	G	.	.	MAF_USDA=34.118
NC_035101.1	36778961	.	A	G	.	.	MAF_USDA=40.0
NC_035101.1	36779049	.	C	T	.	.	MAF_INRAE=23.418;MAF_USDA=9.412
NC_035101.1	36779134	.	C	G	.	.	MAF_USDA=1.639
NC_035101.1	36779449	.	T	A	.	.	MAF_USDA=4.098
NC_035101.1	36779482	.	T	G	.	.	MAF_INRAE=5.263
NC_035101.1	36779489	.	G	C	.	.	MAF_INRAE=5.696
NC_035101.1	36779719	.	C	A	.	.	MAF_USDA=4.918
NC_035101.1	36779745	.	T	G	.	.	MAF_USDA=34.118
NC_035101.1	36779758	.	G	T	.	.	MAF_USDA=8.197
NC_035101.1	36779917	.	T	A	.	.	MAF_INRAE=30.38;MAF_USDA=10.588
NC_035101.1	36779948	.	A	T	.	.	MAF_INRAE=5.063;MAF_USDA=5.294
NC_035101.1	36779956	.	T	G	.	.	MAF_USDA=34.118
NC_035101.1	36780075	.	C	G	.	.	MAF_INRAE=10.526;MAF_USDA=40.588
NC_035101.1	36780079	.	G	T	.	.	MAF_USDA=5.294
NC_035101.1	36780201	.	T	C	.	.	MAF_INRAE=20.0;MAF_USDA=5.294
NC_035101.1	36780239	.	C	T	.	.	MAF_USDA=2.353
NC_035101.1	36780268	.	G	A	.	.	MAF_USDA=6.557
NC_035101.1	36780293	.	G	C	.	.	MAF_INRAE=19.167;MAF_USDA=5.294
NC_035101.1	36780296	.	C	T	.	.	MAF_USDA=7.377
NC_035101.1	36780400	.	A	C	.	.	MAF_USDA=7.059
NC_035101.1	36780521	.	A	C	.	.	MAF_INRAE=46.203;MAF_USDA=40.0
NC_035101.1	36780747	.	C	A	.	.	MAF_INRAE=19.167;MAF_USDA=5.294
NC_035101.1	36780829	.	T	C	.	.	MAF_INRAE=29.747;MAF_USDA=10.0
NC_035101.1	36780948	.	A	G	.	.	MAF_USDA=7.647
NC_035101.1	36780965	.	C	T	.	.	MAF_USDA=34.118
NC_035101.1	36780987	.	A	T	.	.	MAF_INRAE=29.114;MAF_USDA=10.588
NC_035101.1	36781146	.	C	T	.	.	MAF_USDA=7.647
NC_035101.1	36781161	.	A	G	.	.	MAF_USDA=34.118
NC_035101.1	36781247	.	G	A	.	.	MAF_USDA=4.706
NC_035101.1	36781355	.	G	A	.	.	MAF_INRAE=20.0;MAF_USDA=48.235
NC_035101.1	36781366	.	T	C	.	.	MAF_USDA=40.588
NC_035101.1	36781407	.	A	T	.	.	MAF_USDA=4.918
NC_035101.1	36781597	.	G	T	.	.	MAF_USDA=2.353
NC_035101.1	36781614	.	C	T	.	.	MAF_USDA=1.639
NC_035101.1	36781648	.	A	C	.	.	MAF_USDA=7.647
NC_035101.1	36781753	.	T	G	.	.	MAF_USDA=40.588
NC_035101.1	36781793	.	A	C	.	.	MAF_USDA=38.824
NC_035101.1	36781826	.	C	A	.	.	MAF_USDA=33.333
NC_035101.1	36781877	.	T	G	.	.	MAF_USDA=34.524
NC_035101.1	36781919	.	T	C	.	.	MAF_USDA=2.353
NC_035101.1	36781928	.	C	G	.	.	MAF_USDA=5.738
NC_035101.1	36782067	.	C	G	.	.	MAF_USDA=34.118
NC_035101.1	36782096	.	G	A	.	.	MAF_USDA=2.459
NC_035101.1	36782097	.	A	G	.	.	MAF_USDA=8.197
NC_035101.1	36782115	.	A	G	.	.	MAF_INRAE=27.848;MAF_USDA=21.765
NC_035101.1	36782153	.	C	A	.	.	MAF_USDA=8.197
NC_035101.1	36782246	.	T	A	.	.	MAF_INRAE=30.38;MAF_USDA=10.0
NC_035101.1	36782248	.	G	T	.	.	MAF_INRAE=32.5;MAF_USDA=3.529
NC_035101.1	36782314	.	C	T	.	.	MAF_INRAE=28.481;MAF_USDA=21.176
NC_035101.1	36782386	.	T	A	.	.	MAF_INRAE=20.833;MAF_USDA=5.294
NC_035101.1	36782467	.	A	G	.	.	MAF_INRAE=15.19;MAF_USDA=6.557
NC_035101.1	36782568	.	A	T	.	.	MAF_INRAE=19.167;MAF_USDA=5.294
NC_035101.1	36782678	.	C	T	.	.	MAF_USDA=3.279
NC_035101.1	36782684	.	C	G	.	.	MAF_INRAE=24.051;MAF_USDA=10.0
NC_035101.1	36782700	.	G	A	.	.	MAF_INRAE=2.5
NC_035101.1	36782785	.	A	T	.	.	MAF_USDA=8.197
NC_035101.1	36782933	.	C	T	.	.	MAF_USDA=1.639
NC_035101.1	36783094	.	C	T	.	.	MAF_USDA=4.706
NC_035101.1	36783174	.	C	A	.	.	MAF_USDA=40.588
NC_035101.1	36783419	.	T	C	.	.	MAF_USDA=19.412
NC_035101.1	36783439	.	A	C	.	.	MAF_INRAE=30.38;MAF_USDA=11.176
NC_035101.1	36783548	.	G	T	.	.	MAF_USDA=2.353
NC_035101.1	36783555	.	G	C	.	.	MAF_USDA=2.941
NC_035101.1	36783620	.	G	A	.	.	MAF_INRAE=19.167;MAF_USDA=5.294
NC_035101.1	36783625	.	T	C	.	.	MAF_USDA=2.353
NC_035101.1	36783787	.	T	G	.	.	MAF_USDA=2.459
NC_035101.1	36783816	.	C	A	.	.	MAF_USDA=3.279
NC_035101.1	36783974	.	T	G	.	.	MAF_INRAE=27.848;MAF_USDA=21.176
NC_035101.1	36783995	.	T	G	.	.	MAF_USDA=3.279
NC_035101.1	36784081	.	T	C	.	.	MAF_USDA=8.197
NC_035101.1	36784099	.	G	A	.	.	MAF_USDA=2.353
NC_035101.1	36784144	.	C	T	.	.	MAF_USDA=2.941
NC_035101.1	36784179	.	A	T	.	.	MAF_USDA=33.529
NC_035101.1	36784324	.	G	A	.	.	MAF_INRAE=1.667
NC_035101.1	36784348	.	C	A	.	.	MAF_USDA=1.639
NC_035101.1	36784405	.	G	A	.	.	MAF_USDA=40.588
NC_035101.1	36784411	.	A	C	.	.	MAF_USDA=40.0
NC_035101.1	36784437	.	G	A	.	.	MAF_USDA=48.235
NC_035101.1	36784588	.	G	T	.	.	MAF_INRAE=30.38;MAF_USDA=10.588
NC_035101.1	36784611	.	G	A	.	.	MAF_USDA=2.459
NC_035101.1	36784696	.	C	T	.	.	MAF_INRAE=12.658;MAF_USDA=1.639
NC_035101.1	36784706	.	G	A	.	.	MAF_USDA=4.098
NC_035101.1	36784820	.	A	C	.	.	MAF_INRAE=13.291;MAF_USDA=3.279
NC_035101.1	36784839	.	C	T	.	.	MAF_USDA=8.333
NC_035101.1	36785030	.	C	A	.	.	MAF_INRAE=20.833
NC_035101.1	36785042	.	G	A	.	.	MAF_USDA=39.412
NC_035101.1	36785198	.	C	A	.	.	MAF_USDA=2.459
NC_035101.1	36785242	.	T	A	.	.	MAF_USDA=4.098
NC_035101.1	36785355	.	G	A	.	.	MAF_INRAE=28.481;MAF_USDA=10.0
NC_035101.1	36785383	.	G	C	.	.	MAF_USDA=5.0
NC_035101.1	36785644	.	G	A	.	.	MAF_INRAE=20.0;MAF_USDA=5.294
NC_035101.1	36785844	.	G	C	.	.	MAF_INRAE=5.263
NC_035101.1	36785849	.	C	G	.	.	MAF_USDA=7.377
NC_035101.1	36785872	.	A	C	.	.	MAF_USDA=7.059
NC_035101.1	36786002	.	A	G	.	.	MAF_INRAE=31.667;MAF_USDA=3.529
NC_035101.1	36786025	.	C	T	.	.	MAF_USDA=1.667
NC_035101.1	36786078	.	T	G	.	.	MAF_USDA=8.197
NC_035101.1	36786116	.	A	C	.	.	MAF_INRAE=2.5;MAF_USDA=4.118
NC_035101.1	36786147	.	G	A	.	.	MAF_USDA=1.639
NC_035101.1	36786180	.	G	C	.	.	MAF_USDA=2.353
NC_035101.1	36786257	.	C	A	.	.	MAF_INRAE=20.0
NC_035101.1	36786324	.	A	G	.	.	MAF_USDA=34.524
NC_035101.1	36786542	.	G	A	.	.	MAF_USDA=3.279
NC_035101.1	36786610	.	T	C	.	.	MAF_INRAE=29.747;MAF_USDA=10.588
NC_035101.1	36786629	.	G	A	.	.	MAF_USDA=16.471
NC_035101.1	36786747	.	A	G	.	.	MAF_INRAE=20.0
NC_035101.1	36786801	.	T	C	.	.	MAF_INRAE=20.0
NC_035101.1	36786813	.	C	T	.	.	MAF_INRAE=20.0;MAF_USDA=48.824
NC_035101.1	36786937	.	C	T	.	.	MAF_USDA=2.459
NC_035101.1	36786950	.	T	G	.	.	MAF_INRAE=46.203;MAF_USDA=40.588
NC_035101.1	36787007	.	T	C	.	.	MAF_USDA=1.639
NC_035101.1	36787015	.	T	A	.	.	MAF_INRAE=5.696
NC_035101.1	36787142	.	T	G	.	.	MAF_USDA=7.059
NC_035101.1	36787345	.	T	A	.	.	MAF_INRAE=4.43;MAF_USDA=2.941
NC_035101.1	36787375	.	G	A	.	.	MAF_USDA=2.353
NC_035101.1	36787422	.	C	T	.	.	MAF_INRAE=3.797;MAF_USDA=2.941
NC_035101.1	36787531	.	G	A	.	.	MAF_INRAE=5.263
NC_035101.1	36787540	.	T	A	.	.	MAF_INRAE=23.418;MAF_USDA=9.412
NC_035101.1	36787626	.	C	A	.	.	MAF_INRAE=4.43;MAF_USDA=2.941
NC_035101.1	36787672	.	G	T	.	.	MAF_USDA=8.333
NC_035101.1	36787937	.	G	T	.	.	MAF_INRAE=5.263
NC_035101.1	36788022	.	G	A	.	.	MAF_INRAE=30.38;MAF_USDA=10.0
NC_035101.1	36788119	.	C	A	.	.	MAF_INRAE=47.468;MAF_USDA=37.059
NC_035101.1	36788180	.	A	T	.	.	MAF_USDA=1.639
NC_035101.1	36788224	.	C	T	.	.	MAF_INRAE=30.38;MAF_USDA=11.176
NC_035101.1	36788390	.	A	C	.	.	MAF_INRAE=2.632;MAF_USDA=34.706
NC_035101.1	36788496	.	C	T	.	.	MAF_USDA=3.333
NC_035101.1	36788618	.	A	G	.	.	MAF_USDA=8.333
NC_035101.1	36788634	.	T	G	.	.	MAF_USDA=31.25
NC_035101.1	36788636	.	T	G	.	.	MAF_USDA=31.25
NC_035101.1	36788903	.	G	T	.	.	MAF_USDA=2.459
NC_035101.1	36789000	.	C	T	.	.	MAF_INRAE=4.167
NC_035101.1	36789036	.	G	T	.	.	MAF_INRAE=23.418;MAF_USDA=9.524
NC_035101.1	36789175	.	C	A	.	.	MAF_USDA=8.197
NC_035101.1	36789221	.	G	C	.	.	MAF_USDA=34.118
NC_035101.1	36789254	.	G	A	.	.	MAF_USDA=3.333
NC_035101.1	36789497	.	C	A	.	.	MAF_USDA=4.098
NC_035101.1	36789508	.	G	A	.	.	MAF_INRAE=5.263
NC_035101.1	36789737	.	A	C	.	.	MAF_INRAE=1.667
NC_035101.1	36789870	.	T	A	.	.	MAF_INRAE=45.57;MAF_USDA=40.588
NC_035101.1	36789886	.	T	C	.	.	MAF_USDA=3.279
NC_035101.1	36790002	.	A	T	.	.	MAF_USDA=7.377
NC_035101.1	36790009	.	C	A	.	.	MAF_USDA=1.639
NC_035101.1	36790042	.	C	A	.	.	MAF_INRAE=20.0
NC_035101.1	36790057	.	A	C	.	.	MAF_USDA=1.639
NC_035101.1	36790190	.	C	T	.	.	MAF_USDA=8.197
NC_035101.1	36790451	.	A	C	.	.	MAF_INRAE=1.667
NC_035101.1	36790478	.	C	A	.	.	MAF_USDA=6.471
NC_035101.1	36790544	.	G	T	.	.	MAF_INRAE=5.696
NC_035101.1	36790545	.	G	T	.	.	MAF_INRAE=4.167
NC_035101.1	36790653	.	A	C	.	.	MAF_USDA=3.279
NC_035101.1	36790699	.	C	G	.	.	MAF_USDA=2.459
NC_035101.1	36790790	.	A	G	.	.	MAF_USDA=9.412
NC_035101.1	36791013	.	C	A	.	.	MAF_INRAE=5.063;MAF_USDA=7.647
NC_035101.1	36791111	.	T	C	.	.	MAF_USDA=2.459
NC_035101.1	36791249	.	T	A	.	.	MAF_USDA=2.353
NC_035101.1	36791250	.	G	T	.	.	MAF_USDA=2.353
NC_035101.1	36791294	.	G	T	.	.	MAF_USDA=34.118
NC_035101.1	36791442	.	C	T	.	.	MAF_USDA=3.279
NC_035101.1	36791504	.	C	T	.	.	MAF_USDA=1.639
NC_035101.1	36791528	.	A	C	.	.	MAF_USDA=4.098
NC_035101.1	36791761	.	T	C	.	.	MAF_USDA=3.279
NC_035101.1	36791767	.	G	A	.	.	MAF_USDA=1.639
NC_035101.1	36791802	.	T	G	.	.	MAF_USDA=7.377
NC_035101.1	36791826	.	C	A	.	.	MAF_USDA=18.824
NC_035101.1	36791848	.	G	A	.	.	MAF_USDA=1.765
NC_035101.1	36791857	.	T	A	.	.	MAF_USDA=40.0
NC_035101.1	36791921	.	T	G	.	.	MAF_INRAE=20.833;MAF_USDA=47.024
NC_035101.1	36791933	.	A	G	.	.	MAF_INRAE=30.38;MAF_USDA=10.714
NC_035101.1	36791993	.	A	C	.	.	MAF_USDA=34.118
NC_035101.1	36791997	.	G	T	.	.	MAF_USDA=2.353
NC_035101.1	36792027	.	C	A	.	.	MAF_USDA=27.083
NC_035101.1	36792115	.	T	C	.	.	MAF_INRAE=20.833
NC_035101.1	36792317	.	C	T	.	.	MAF_INRAE=20.0;MAF_USDA=5.294
NC_035101.1	36792382	.	G	C	.	.	MAF_USDA=3.279
NC_035101.1	36792385	.	A	T	.	.	MAF_USDA=3.279
NC_035101.1	36792399	.	G	A	.	.	MAF_USDA=3.279
NC_035101.1	36792507	.	C	T	.	.	MAF_INRAE=27.848;MAF_USDA=21.429
NC_035101.1	36792509	.	C	T	.	.	MAF_USDA=34.524
NC_035101.1	36795935	.	G	T	.	.	MAF_INRAE=3.333
NC_035101.1	36795955	.	A	G	.	.	MAF_INRAE=3.333
NC_035101.1	36795979	.	C	T	.	.	MAF_INRAE=2.5
NC_035101.1	36795990	.	G	T	.	.	MAF_INRAE=2.5
NC_035101.1	36795992	.	G	A	.	.	MAF_INRAE=2.5
NC_035101.1	36795998	.	G	T	.	.	MAF_USDA=7.647
NC_035101.1	36796107	.	C	A	.	.	MAF_USDA=7.377
NC_035101.1	36796145	.	T	A	.	.	MAF_INRAE=29.747;MAF_USDA=11.176
NC_035101.1	36796459	.	C	A	.	.	MAF_USDA=1.765
NC_035101.1	36796625	.	G	T	.	.	MAF_USDA=8.197
NC_035101.1	36796780	.	A	T	.	.	MAF_INRAE=2.5
NC_035101.1	36796855	.	A	G	.	.	MAF_INRAE=12.658;MAF_USDA=1.639
NC_035101.1	36796901	.	T	A	.	.	MAF_USDA=40.0
NC_035101.1	36796941	.	C	T	.	.	MAF_USDA=33.529
NC_035101.1	36797026	.	G	A	.	.	MAF_INRAE=5.263
NC_035101.1	36797376	.	A	T	.	.	MAF_USDA=1.639
NC_035101.1	36797377	.	T	A	.	.	MAF_USDA=3.279
NC_035101.1	36797379	.	A	T	.	.	MAF_USDA=5.738
NC_035101.1	36797518	.	T	A	.	.	MAF_INRAE=20.0;MAF_USDA=16.667
NC_035101.1	36797649	.	C	G	.	.	MAF_USDA=40.0
NC_035101.1	36797749	.	G	T	.	.	MAF_USDA=3.279
NC_035101.1	36797970	.	C	G	.	.	MAF_USDA=2.459
NC_035101.1	36798231	.	C	A	.	.	MAF_USDA=3.279
NC_035101.1	36798243	.	A	T	.	.	MAF_INRAE=13.333;MAF_USDA=3.279
NC_035101.1	36798247	.	A	T	.	.	MAF_USDA=12.5
NC_035101.1	36798251	.	T	A	.	.	MAF_USDA=6.557
NC_035101.1	36798289	.	A	C	.	.	MAF_USDA=35.294
NC_035101.1	36798451	.	T	A	.	.	MAF_USDA=4.918
NC_035101.1	36798459	.	C	T	.	.	MAF_USDA=8.197
NC_035101.1	36798479	.	T	C	.	.	MAF_USDA=4.098
NC_035101.1	36798516	.	G	A	.	.	MAF_USDA=8.197
NC_035101.1	36798674	.	A	G	.	.	MAF_USDA=27.083
NC_035101.1	36798743	.	G	A	.	.	MAF_USDA=2.941
NC_035101.1	36798749	.	C	T	.	.	MAF_INRAE=5.063;MAF_USDA=6.471
NC_035101.1	36798827	.	A	C	.	.	MAF_USDA=4.098
NC_035101.1	36798850	.	T	C	.	.	MAF_INRAE=5.263
NC_035101.1	36798987	.	G	T	.	.	MAF_USDA=27.083
NC_035101.1	36799107	.	T	A	.	.	MAF_USDA=1.639
NC_035101.1	36799120	.	G	T	.	.	MAF_INRAE=23.418;MAF_USDA=9.412
NC_035101.1	36799199	.	G	T	.	.	MAF_INRAE=5.263
NC_035101.1	36799212	.	A	T	.	.	MAF_INRAE=20.0;MAF_USDA=5.294
NC_035101.1	36799224	.	G	C	.	.	MAF_INRAE=5.263
NC_035101.1	36799236	.	T	G	.	.	MAF_USDA=1.639
NC_035101.1	36799240	.	A	T	.	.	MAF_USDA=2.353
NC_035101.1	36799254	.	A	G	.	.	MAF_INRAE=1.667
NC_035101.1	36799281	.	C	T	.	.	MAF_USDA=40.588
NC_035101.1	36799428	.	C	A	.	.	MAF_USDA=34.118
NC_035101.1	36799508	.	G	A	.	.	MAF_INRAE=48.101;MAF_USDA=37.059
NC_035101.1	36799582	.	A	G	.	.	MAF_USDA=7.377
NC_035101.1	36799661	.	C	T	.	.	MAF_INRAE=24.051;MAF_USDA=9.412
NC_035101.1	36799713	.	G	C	.	.	MAF_INRAE=45.57;MAF_USDA=40.476
NC_035101.1	36799739	.	C	A	.	.	MAF_USDA=1.639
NC_035101.1	36799757	.	C	A	.	.	MAF_USDA=39.412
NC_035101.1	36799952	.	C	A	.	.	MAF_USDA=4.918
NC_035101.1	36799954	.	T	C	.	.	MAF_USDA=3.279
NC_035101.1	36800006	.	A	G	.	.	MAF_USDA=4.098
NC_035101.1	36800010	.	A	G	.	.	MAF_USDA=4.098
NC_035101.1	36800199	.	A	T	.	.	MAF_INRAE=19.167;MAF_USDA=16.667
NC_035101.1	36800459	.	G	T	.	.	MAF_INRAE=4.43;MAF_USDA=2.941
NC_035101.1	36800467	.	T	C	.	.	MAF_INRAE=20.0;MAF_USDA=50.0
NC_035101.1	36800596	.	T	A	.	.	MAF_USDA=4.098
NC_035101.1	36800606	.	G	T	.	.	MAF_USDA=40.0
NC_035101.1	36800629	.	T	C	.	.	MAF_INRAE=20.0;MAF_USDA=48.235
NC_035101.1	36800690	.	C	T	.	.	MAF_USDA=22.024
NC_035101.1	36800802	.	A	T	.	.	MAF_USDA=3.333
NC_035101.1	36800819	.	C	G	.	.	MAF_USDA=2.5
NC_035101.1	36800823	.	A	C	.	.	MAF_USDA=9.167
NC_035101.1	36800833	.	T	A	.	.	MAF_INRAE=21.667;MAF_USDA=49.405
NC_035101.1	36800841	.	G	C	.	.	MAF_USDA=5.833
NC_035101.1	36800860	.	G	T	.	.	MAF_INRAE=13.291;MAF_USDA=4.167
NC_035101.1	36800911	.	A	G	.	.	MAF_INRAE=20.833
NC_035101.1	36801023	.	A	G	.	.	MAF_INRAE=24.051;MAF_USDA=9.639
NC_035101.1	36801148	.	T	G	.	.	MAF_USDA=2.353
NC_035101.1	36801183	.	C	T	.	.	MAF_USDA=34.118
NC_035101.1	36801294	.	A	T	.	.	MAF_USDA=8.197
NC_035101.1	36801355	.	A	C	.	.	MAF_INRAE=20.0;MAF_USDA=47.647
NC_035101.1	36801442	.	T	G	.	.	MAF_USDA=3.279
NC_035101.1	36801602	.	C	T	.	.	MAF_INRAE=27.215;MAF_USDA=21.176
NC_035101.1	36801603	.	A	G	.	.	MAF_USDA=1.639
NC_035101.1	36801656	.	C	T	.	.	MAF_USDA=3.279
NC_035101.1	36801667	.	G	C	.	.	MAF_INRAE=24.051;MAF_USDA=31.176
NC_035101.1	36801730	.	C	A	.	.	MAF_USDA=2.941
NC_035101.1	36801832	.	T	G	.	.	MAF_INRAE=15.19;MAF_USDA=6.557
NC_035101.1	36801956	.	C	T	.	.	MAF_INRAE=30.38;MAF_USDA=10.714
NC_035101.1	36802159	.	A	C	.	.	MAF_INRAE=5.263
NC_035101.1	36802212	.	T	C	.	.	MAF_USDA=7.377
NC_035101.1	36802251	.	C	G	.	.	MAF_USDA=5.294
NC_035101.1	36802358	.	G	A	.	.	MAF_USDA=7.377
NC_035101.1	36802390	.	A	G	.	.	MAF_USDA=8.197
NC_035101.1	36802410	.	T	C	.	.	MAF_USDA=7.377
NC_035101.1	36802465	.	C	T	.	.	MAF_USDA=5.294
NC_035101.1	36802618	.	C	T	.	.	MAF_INRAE=19.167;MAF_USDA=7.647
NC_035101.1	36802640	.	T	G	.	.	MAF_USDA=34.118
NC_035101.1	36802676	.	T	A	.	.	MAF_USDA=6.471
NC_035101.1	36802692	.	G	A	.	.	MAF_USDA=8.197
NC_035101.1	36802725	.	T	G	.	.	MAF_INRAE=24.051;MAF_USDA=8.235
NC_035101.1	36802804	.	G	A	.	.	MAF_USDA=16.667
NC_035101.1	36802830	.	G	C	.	.	MAF_INRAE=5.263
NC_035101.1	36802838	.	A	G	.	.	MAF_USDA=8.197
NC_035101.1	36802931	.	A	C	.	.	MAF_USDA=8.197
NC_035101.1	36803097	.	C	G	.	.	MAF_USDA=8.197
NC_035101.1	36803107	.	G	A	.	.	MAF_USDA=8.197
NC_035101.1	36803271	.	G	T	.	.	MAF_USDA=4.098
NC_035101.1	36803280	.	G	T	.	.	MAF_INRAE=20.833;MAF_USDA=5.294
NC_035101.1	36803292	.	A	T	.	.	MAF_INRAE=18.987;MAF_USDA=9.412
NC_035101.1	36803304	.	C	T	.	.	MAF_INRAE=30.38;MAF_USDA=10.0
NC_035101.1	36803341	.	C	T	.	.	MAF_USDA=8.197
NC_035101.1	36803376	.	T	A	.	.	MAF_USDA=2.353
NC_035101.1	36803460	.	C	A	.	.	MAF_INRAE=1.667
NC_035101.1	36803480	.	C	A	.	.	MAF_USDA=16.667
NC_035101.1	36803490	.	A	T	.	.	MAF_INRAE=20.0;MAF_USDA=47.647
NC_035101.1	36803494	.	C	T	.	.	MAF_USDA=8.197
NC_035101.1	36803544	.	T	G	.	.	MAF_USDA=3.279
NC_035101.1	36803559	.	A	T	.	.	MAF_USDA=1.639
NC_035101.1	36803636	.	A	T	.	.	MAF_INRAE=20.0;MAF_USDA=8.235
NC_035101.1	36803648	.	G	T	.	.	MAF_USDA=9.836
NC_035101.1	36803797	.	G	A	.	.	MAF_INRAE=20.0;MAF_USDA=5.294
NC_035101.1	36803800	.	C	A	.	.	MAF_INRAE=20.0;MAF_USDA=5.294
NC_035101.1	36803839	.	T	C	.	.	MAF_USDA=8.197
NC_035101.1	36803843	.	A	G	.	.	MAF_USDA=2.459
NC_035101.1	36803846	.	G	T	.	.	MAF_INRAE=46.203;MAF_USDA=42.353
NC_035101.1	36803848	.	C	G	.	.	MAF_USDA=3.279
NC_035101.1	36803904	.	G	A	.	.	MAF_USDA=8.197
NC_035101.1	36803973	.	G	A	.	.	MAF_USDA=9.016
NC_035101.1	36804053	.	T	C	.	.	MAF_INRAE=30.38;MAF_USDA=10.588
NC_035101.1	36804072	.	C	A	.	.	MAF_INRAE=2.5
NC_035101.1	36804082	.	G	T	.	.	MAF_USDA=1.639
NC_035101.1	36804107	.	G	A	.	.	MAF_USDA=2.459
NC_035101.1	36804122	.	A	G	.	.	MAF_USDA=34.118
NC_035101.1	36804330	.	T	A	.	.	MAF_USDA=8.197
NC_035101.1	36804338	.	A	G	.	.	MAF_INRAE=5.063;MAF_USDA=7.647
NC_035101.1	36804365	.	C	T	.	.	MAF_INRAE=20.0;MAF_USDA=49.412
NC_035101.1	36804483	.	A	G	.	.	MAF_USDA=7.377
NC_035101.1	36804585	.	G	T	.	.	MAF_INRAE=48.101;MAF_USDA=33.333
NC_035101.1	36804606	.	G	A	.	.	MAF_USDA=3.279
NC_035101.1	36804754	.	C	G	.	.	MAF_USDA=16.667
NC_035101.1	36804777	.	T	C	.	.	MAF_USDA=7.377
NC_035101.1	36805162	.	T	A	.	.	MAF_INRAE=6.667
NC_035101.1	36805180	.	C	T	.	.	MAF_INRAE=3.333
NC_035101.1	36805181	.	G	C	.	.	MAF_USDA=13.529
NC_035101.1	36805182	.	T	C	.	.	MAF_USDA=10.656
NC_035101.1	36805221	.	G	A	.	.	MAF_USDA=6.25
NC_035101.1	36805235	.	C	T	.	.	MAF_USDA=5.294
NC_035101.1	36805390	.	C	G	.	.	MAF_USDA=8.333
NC_035101.1	36805409	.	G	T	.	.	MAF_USDA=4.167
NC_035101.1	36805471	.	G	T	.	.	MAF_USDA=4.167
NC_035101.1	36805875	.	C	G	.	.	MAF_USDA=2.5
NC_035101.1	36805936	.	C	A	.	.	MAF_INRAE=20.833;MAF_USDA=7.647
NC_035101.1	36806055	.	A	C	.	.	MAF_INRAE=16.667;MAF_USDA=7.647
NC_035101.1	36806337	.	T	G	.	.	MAF_USDA=34.118
NC_035101.1	36806512	.	A	T	.	.	MAF_USDA=21.765
NC_035101.1	36806513	.	T	G	.	.	MAF_USDA=21.765
NC_035101.1	36806578	.	G	A	.	.	MAF_USDA=5.738
NC_035101.1	36806608	.	G	A	.	.	MAF_INRAE=45.57;MAF_USDA=40.588
NC_035101.1	36806672	.	C	T	.	.	MAF_USDA=16.667
NC_035101.1	36806673	.	C	A	.	.	MAF_USDA=16.667
NC_035101.1	36806703	.	A	G	.	.	MAF_INRAE=32.5;MAF_USDA=3.279
NC_035101.1	36806797	.	T	C	.	.	MAF_USDA=5.738
NC_035101.1	36806925	.	G	A	.	.	MAF_USDA=7.647
NC_035101.1	36807009	.	A	G	.	.	MAF_USDA=34.118
NC_035101.1	36807038	.	T	C	.	.	MAF_INRAE=20.0;MAF_USDA=5.294
NC_035101.1	36807136	.	G	T	.	.	MAF_USDA=39.412
NC_035101.1	36807162	.	C	T	.	.	MAF_INRAE=30.38;MAF_USDA=11.176
NC_035101.1	36807270	.	C	T	.	.	MAF_USDA=7.059
NC_035101.1	36807273	.	C	T	.	.	MAF_USDA=4.918
NC_035101.1	36807305	.	G	A	.	.	MAF_USDA=8.197
NC_035101.1	36807317	.	G	T	.	.	MAF_INRAE=5.696
NC_035101.1	36807377	.	C	A	.	.	MAF_USDA=7.377
NC_035101.1	36807385	.	T	C	.	.	MAF_USDA=7.377
NC_035101.1	36807426	.	G	A	.	.	MAF_USDA=4.167
NC_035101.1	36807628	.	C	A	.	.	MAF_INRAE=20.0;MAF_USDA=7.647
NC_035101.1	36807730	.	G	T	.	.	MAF_INRAE=20.0;MAF_USDA=8.824
NC_035101.1	36807909	.	T	G	.	.	MAF_USDA=19.412
NC_035101.1	36807914	.	T	C	.	.	MAF_INRAE=4.43;MAF_USDA=2.941
NC_035101.1	36807944	.	T	A	.	.	MAF_INRAE=19.62;MAF_USDA=8.824
NC_035101.1	36807965	.	C	T	.	.	MAF_INRAE=20.0
NC_035101.1	36808005	.	C	A	.	.	MAF_INRAE=12.658;MAF_USDA=1.639
NC_035101.1	36808099	.	T	C	.	.	MAF_USDA=34.706
NC_035101.1	36808271	.	G	A	.	.	MAF_USDA=8.197
NC_035101.1	36808344	.	A	T	.	.	MAF_USDA=16.667
NC_035101.1	36808455	.	G	A	.	.	MAF_USDA=4.098
NC_035101.1	36808510	.	A	T	.	.	MAF_INRAE=20.0;MAF_USDA=5.357
NC_035101.1	36808518	.	C	A	.	.	MAF_USDA=4.918
NC_035101.1	36808519	.	A	T	.	.	MAF_USDA=4.918
NC_035101.1	36808543	.	T	G	.	.	MAF_USDA=9.016
NC_035101.1	36808634	.	T	C	.	.	MAF_USDA=3.279
NC_035101.1	36808688	.	C	T	.	.	MAF_USDA=8.197
NC_035101.1	36808725	.	T	G	.	.	MAF_USDA=2.083
NC_035101.1	36808761	.	T	C	.	.	MAF_INRAE=4.43;MAF_USDA=2.941
NC_035101.1	36808806	.	G	A	.	.	MAF_USDA=8.197
NC_035101.1	36808824	.	C	T	.	.	MAF_USDA=3.279
NC_035101.1	36808918	.	A	G	.	.	MAF_USDA=7.377
NC_035101.1	36808965	.	T	G	.	.	MAF_INRAE=48.101;MAF_USDA=37.059
NC_035101.1	36808966	.	T	G	.	.	MAF_USDA=3.279
NC_035101.1	36808967	.	T	G	.	.	MAF_USDA=7.377
NC_035101.1	36808994	.	G	A	.	.	MAF_USDA=4.918
NC_035101.1	36809021	.	G	A	.	.	MAF_USDA=3.279
NC_035101.1	36809033	.	A	C	.	.	MAF_USDA=8.197
NC_035101.1	36809089	.	A	G	.	.	MAF_USDA=35.294
NC_035101.1	36809112	.	T	C	.	.	MAF_INRAE=24.051;MAF_USDA=9.412
NC_035101.1	36809137	.	C	T	.	.	MAF_USDA=2.459
NC_035101.1	36809260	.	A	C	.	.	MAF_USDA=2.459
NC_035101.1	36809300	.	A	T	.	.	MAF_INRAE=29.747;MAF_USDA=10.0
NC_035101.1	36809325	.	C	T	.	.	MAF_INRAE=1.667;MAF_USDA=2.459
NC_035101.1	36809362	.	T	G	.	.	MAF_USDA=8.197
NC_035101.1	36809434	.	A	G	.	.	MAF_USDA=7.377
NC_035101.1	36809450	.	C	A	.	.	MAF_INRAE=23.418;MAF_USDA=9.412
NC_035101.1	36809469	.	G	T	.	.	MAF_USDA=7.377
NC_035101.1	36809538	.	C	A	.	.	MAF_USDA=5.357
NC_035101.1	36809543	.	C	G	.	.	MAF_USDA=5.488
NC_035101.1	36811239	.	C	T	.	.	MAF_USDA=2.459
NC_035101.1	36811258	.	A	C	.	.	MAF_INRAE=34.167
NC_035101.1	36811357	.	T	C	.	.	MAF_INRAE=30.833;MAF_USDA=4.098
NC_035101.1	36811369	.	G	C	.	.	MAF_USDA=6.557
NC_035101.1	36811411	.	G	T	.	.	MAF_INRAE=20.0;MAF_USDA=48.235
NC_035101.1	36811439	.	G	T	.	.	MAF_USDA=8.197
NC_035101.1	36811459	.	A	G	.	.	MAF_USDA=3.279
NC_035101.1	36811482	.	G	T	.	.	MAF_USDA=5.738
NC_035101.1	36811501	.	C	A	.	.	MAF_USDA=1.639
NC_035101.1	36811525	.	A	G	.	.	MAF_USDA=8.235
NC_035101.1	36811527	.	C	T	.	.	MAF_USDA=4.098
NC_035101.1	36811581	.	G	T	.	.	MAF_INRAE=20.0;MAF_USDA=5.294
NC_035101.1	36811584	.	T	G	.	.	MAF_USDA=33.529
NC_035101.1	36811640	.	G	T	.	.	MAF_INRAE=29.747;MAF_USDA=10.588
NC_035101.1	36811748	.	C	T	.	.	MAF_USDA=2.353
NC_035101.1	36811752	.	A	T	.	.	MAF_USDA=4.918
NC_035101.1	36811832	.	A	C	.	.	MAF_USDA=8.197
NC_035101.1	36811867	.	T	G	.	.	MAF_USDA=8.197
NC_035101.1	36811873	.	T	A	.	.	MAF_USDA=8.197
NC_035101.1	36811917	.	C	T	.	.	MAF_USDA=8.197
NC_035101.1	36811988	.	C	A	.	.	MAF_USDA=2.353
NC_035101.1	36812369	.	A	C	.	.	MAF_INRAE=28.481;MAF_USDA=4.167
NC_035101.1	36812430	.	G	A	.	.	MAF_INRAE=20.0;MAF_USDA=5.294
NC_035101.1	36812437	.	T	A	.	.	MAF_USDA=4.118
NC_035101.1	36812438	.	C	T	.	.	MAF_USDA=4.118
NC_035101.1	36812442	.	T	C	.	.	MAF_USDA=4.118
NC_035101.1	36812457	.	T	G	.	.	MAF_INRAE=1.667;MAF_USDA=33.529
NC_035101.1	36812496	.	T	C	.	.	MAF_USDA=34.118
NC_035101.1	36812497	.	G	A	.	.	MAF_INRAE=20.0;MAF_USDA=5.294
NC_035101.1	36812537	.	T	G	.	.	MAF_USDA=3.279
NC_035101.1	36812556	.	T	G	.	.	MAF_USDA=8.197
NC_035101.1	36812579	.	G	T	.	.	MAF_INRAE=4.43;MAF_USDA=2.941
NC_035101.1	36812618	.	T	A	.	.	MAF_USDA=1.765
NC_035101.1	36812619	.	G	T	.	.	MAF_USDA=1.765
NC_035101.1	36812620	.	T	G	.	.	MAF_USDA=1.765
NC_035101.1	36812639	.	G	A	.	.	MAF_INRAE=20.833;MAF_USDA=48.235
NC_035101.1	36812646	.	A	G	.	.	MAF_USDA=7.377
NC_035101.1	36812655	.	T	C	.	.	MAF_USDA=1.639
NC_035101.1	36812680	.	T	A	.	.	MAF_INRAE=20.0;MAF_USDA=5.422
NC_035101.1	36812690	.	G	T	.	.	MAF_USDA=5.422
NC_035101.1	36812935	.	G	A	.	.	MAF_INRAE=20.0
NC_035101.1	36813014	.	T	C	.	.	MAF_USDA=7.831
NC_035101.1	36813063	.	G	A	.	.	MAF_USDA=16.667
NC_035101.1	36813117	.	A	G	.	.	MAF_USDA=37.349
NC_035101.1	36813132	.	T	G	.	.	MAF_USDA=37.349
NC_035101.1	36813138	.	G	C	.	.	MAF_USDA=8.333
NC_035101.1	36813167	.	A	C	.	.	MAF_USDA=1.695
NC_035101.1	36813186	.	C	G	.	.	MAF_INRAE=18.333;MAF_USDA=5.422
NC_035101.1	36813196	.	C	T	.	.	MAF_INRAE=10.526;MAF_USDA=42.373
NC_035101.1	36813226	.	G	T	.	.	MAF_INRAE=18.333;MAF_USDA=18.75
NC_035101.1	36813430	.	T	G	.	.	MAF_INRAE=5.263
NC_035101.1	36813568	.	G	A	.	.	MAF_INRAE=24.051;MAF_USDA=25.0
NC_035101.1	36813677	.	C	T	.	.	MAF_INRAE=4.43;MAF_USDA=5.488
NC_035101.1	36813750	.	T	C	.	.	MAF_USDA=1.667
NC_035101.1	36813773	.	A	G	.	.	MAF_USDA=1.667
NC_035101.1	36813895	.	C	T	.	.	MAF_USDA=2.353
NC_035101.1	36814173	.	G	A	.	.	MAF_USDA=8.197
NC_035101.1	36814266	.	C	T	.	.	MAF_USDA=2.459
NC_035101.1	36814280	.	C	A	.	.	MAF_USDA=2.353
NC_035101.1	36814282	.	G	A	.	.	MAF_INRAE=20.0;MAF_USDA=16.667
NC_035101.1	36814376	.	C	T	.	.	MAF_USDA=3.279
NC_035101.1	36814435	.	C	T	.	.	MAF_USDA=8.197
NC_035101.1	36814473	.	T	G	.	.	MAF_USDA=2.941
NC_035101.1	36814555	.	T	C	.	.	MAF_INRAE=20.0;MAF_USDA=45.882
NC_035101.1	36814690	.	T	A	.	.	MAF_USDA=2.083
NC_035101.1	36814693	.	C	T	.	.	MAF_INRAE=20.0;MAF_USDA=5.294
NC_035101.1	36814727	.	G	T	.	.	MAF_USDA=1.639
NC_035101.1	36814803	.	A	T	.	.	MAF_USDA=8.197
NC_035101.1	36814845	.	G	T	.	.	MAF_USDA=2.353
NC_035101.1	36814851	.	A	G	.	.	MAF_INRAE=45.57;MAF_USDA=40.0
NC_035101.1	36814913	.	T	G	.	.	MAF_USDA=9.016
NC_035101.1	36814951	.	C	T	.	.	MAF_USDA=31.765
NC_035101.1	36814971	.	T	C	.	.	MAF_INRAE=20.0;MAF_USDA=50.0
NC_035101.1	36815027	.	C	A	.	.	MAF_USDA=2.353
NC_035101.1	36815109	.	G	A	.	.	MAF_INRAE=19.167;MAF_USDA=42.353
NC_035101.1	36815134	.	A	C	.	.	MAF_USDA=8.197
NC_035101.1	36815147	.	C	T	.	.	MAF_USDA=8.333
NC_035101.1	36815179	.	A	G	.	.	MAF_USDA=1.639
NC_035101.1	36815193	.	C	T	.	.	MAF_INRAE=47.368;MAF_USDA=9.412
NC_035101.1	36815230	.	C	T	.	.	MAF_INRAE=32.5;MAF_USDA=6.471
NC_035101.1	36815290	.	G	T	.	.	MAF_USDA=2.459
NC_035101.1	36815433	.	G	C	.	.	MAF_USDA=8.197
NC_035101.1	36815489	.	C	A	.	.	MAF_USDA=7.377
NC_035101.1	36815575	.	A	T	.	.	MAF_INRAE=18.333;MAF_USDA=5.294
NC_035101.1	36815583	.	C	A	.	.	MAF_INRAE=1.667
NC_035101.1	36815584	.	T	C	.	.	MAF_USDA=2.459
NC_035101.1	36815633	.	C	A	.	.	MAF_USDA=31.765
NC_035101.1	36815740	.	C	T	.	.	MAF_USDA=31.765
NC_035101.1	36815778	.	A	G	.	.	MAF_INRAE=20.0;MAF_USDA=5.294
NC_035101.1	36815814	.	G	A	.	.	MAF_USDA=4.167
NC_035101.1	36815829	.	G	A	.	.	MAF_INRAE=32.5;MAF_USDA=4.167
NC_035101.1	36815833	.	A	T	.	.	MAF_USDA=8.333
NC_035101.1	36815877	.	G	A	.	.	MAF_USDA=7.377
NC_035101.1	36815915	.	T	A	.	.	MAF_USDA=7.377
NC_035101.1	36815997	.	T	G	.	.	MAF_INRAE=5.263
NC_035101.1	36816018	.	C	T	.	.	MAF_USDA=2.353
NC_035101.1	36816159	.	A	G	.	.	MAF_USDA=16.667
NC_035101.1	36816162	.	A	T	.	.	MAF_INRAE=18.333;MAF_USDA=16.667
NC_035101.1	36816164	.	A	T	.	.	MAF_INRAE=18.333;MAF_USDA=16.667
NC_035101.1	36816169	.	G	C	.	.	MAF_INRAE=19.167;MAF_USDA=16.667
NC_035101.1	36816409	.	C	A	.	.	MAF_USDA=3.279
NC_035101.1	36816459	.	C	T	.	.	MAF_USDA=6.471
NC_035101.1	36816539	.	T	G	.	.	MAF_INRAE=20.0;MAF_USDA=10.588
NC_035101.1	36816579	.	T	A	.	.	MAF_USDA=7.059
NC_035101.1	36816652	.	C	T	.	.	MAF_USDA=2.459
NC_035101.1	36816738	.	G	A	.	.	MAF_USDA=2.459
NC_035101.1	36816792	.	A	G	.	.	MAF_INRAE=20.0;MAF_USDA=10.588
NC_035101.1	36816824	.	C	A	.	.	MAF_INRAE=20.0;MAF_USDA=10.588
NC_035101.1	36816946	.	T	G	.	.	MAF_INRAE=19.167;MAF_USDA=5.294
NC_035101.1	36816985	.	T	A	.	.	MAF_INRAE=17.5;MAF_USDA=5.294
NC_035101.1	36817083	.	A	G	.	.	MAF_INRAE=20.0;MAF_USDA=10.588
NC_035101.1	36817217	.	G	A	.	.	MAF_INRAE=1.667
NC_035101.1	36817535	.	G	T	.	.	MAF_USDA=3.279
NC_035101.1	36817617	.	CAAAAAAA	CAAAAAAC	.	.	MAF_USDA=25.0
NC_035101.1	36817624	.	A	C	.	.	MAF_INRAE=24.051
NC_035101.1	36817696	.	C	A	.	.	MAF_USDA=7.059
NC_035101.1	36817745	.	T	A	.	.	MAF_USDA=2.941
NC_035101.1	36817747	.	C	A	.	.	MAF_USDA=6.471
NC_035101.1	36817753	.	T	A	.	.	MAF_USDA=1.639
NC_035101.1	36817800	.	A	T	.	.	MAF_INRAE=5.263
NC_035101.1	36817831	.	C	T	.	.	MAF_USDA=4.098
NC_035101.1	36817832	.	A	G	.	.	MAF_USDA=2.353
NC_035101.1	36817841	.	G	C	.	.	MAF_USDA=16.667
NC_035101.1	36817930	.	A	G	.	.	MAF_USDA=31.176
NC_035101.1	36817991	.	G	T	.	.	MAF_INRAE=4.167
NC_035101.1	36818085	.	A	C	.	.	MAF_INRAE=47.468;MAF_USDA=37.647
NC_035101.1	36818116	.	A	G	.	.	MAF_USDA=2.459
NC_035101.1	36818128	.	T	C	.	.	MAF_INRAE=20.0;MAF_USDA=12.941
NC_035101.1	36818216	.	A	C	.	.	MAF_INRAE=20.0;MAF_USDA=11.176
NC_035101.1	36818229	.	G	T	.	.	MAF_INRAE=20.0;MAF_USDA=48.235
NC_035101.1	36818368	.	A	G	.	.	MAF_USDA=6.471
NC_035101.1	36818387	.	G	T	.	.	MAF_INRAE=29.114;MAF_USDA=10.588
NC_035101.1	36818516	.	C	A	.	.	MAF_INRAE=24.051;MAF_USDA=10.0
NC_035101.1	36818517	.	G	A	.	.	MAF_INRAE=20.0;MAF_USDA=47.647
NC_035101.1	36818547	.	T	G	.	.	MAF_INRAE=20.0;MAF_USDA=12.353
NC_035101.1	36818591	.	C	A	.	.	MAF_USDA=3.279
NC_035101.1	36818638	.	A	T	.	.	MAF_INRAE=2.5
NC_035101.1	36818643	.	A	T	.	.	MAF_INRAE=20.253;MAF_USDA=5.882
NC_035101.1	36818648	.	T	G	.	.	MAF_USDA=10.0
NC_035101.1	36818881	.	T	C	.	.	MAF_INRAE=19.167;MAF_USDA=45.294
NC_035101.1	36818901	.	G	C	.	.	MAF_INRAE=28.481;MAF_USDA=26.471
NC_035101.1	36818906	.	T	G	.	.	MAF_USDA=6.471
NC_035101.1	36818923	.	C	A	.	.	MAF_USDA=4.098
NC_035101.1	36818937	.	C	G	.	.	MAF_USDA=4.918
NC_035101.1	36819010	.	G	A	.	.	MAF_USDA=2.353
NC_035101.1	36819135	.	C	A	.	.	MAF_USDA=2.353
NC_035101.1	36819258	.	A	C	.	.	MAF_INRAE=19.167;MAF_USDA=5.294
NC_035101.1	36819277	.	C	T	.	.	MAF_INRAE=20.0;MAF_USDA=44.706
NC_035101.1	36819296	.	T	A	.	.	MAF_INRAE=20.0;MAF_USDA=5.294
NC_035101.1	36819299	.	A	T	.	.	MAF_USDA=5.882
NC_035101.1	36819318	.	C	T	.	.	MAF_INRAE=19.167;MAF_USDA=5.294
NC_035101.1	36819385	.	C	A	.	.	MAF_INRAE=20.0;MAF_USDA=5.294
NC_035101.1	36819484	.	G	A	.	.	MAF_USDA=7.647
NC_035101.1	36819493	.	G	T	.	.	MAF_USDA=9.016
NC_035101.1	36819518	.	T	C	.	.	MAF_INRAE=24.051;MAF_USDA=10.0
NC_035101.1	36819579	.	G	T	.	.	MAF_USDA=1.639
NC_035101.1	36819677	.	C	A	.	.	MAF_USDA=1.639
NC_035101.1	36819816	.	C	A	.	.	MAF_USDA=31.176
NC_035101.1	36819837	.	G	C	.	.	MAF_USDA=2.459
NC_035101.1	36819848	.	G	A	.	.	MAF_USDA=4.098
NC_035101.1	36819873	.	G	A	.	.	MAF_INRAE=20.0
NC_035101.1	36820034	.	T	C	.	.	MAF_INRAE=20.0;MAF_USDA=42.353
NC_035101.1	36820058	.	C	A	.	.	MAF_INRAE=20.0;MAF_USDA=5.294
NC_035101.1	36820260	.	G	T	.	.	MAF_USDA=3.279
NC_035101.1	36820347	.	A	T	.	.	MAF_USDA=8.333
NC_035101.1	36820404	.	T	G	.	.	MAF_INRAE=20.0;MAF_USDA=48.824
NC_035101.1	36820444	.	A	T	.	.	MAF_INRAE=12.658;MAF_USDA=12.5
NC_035101.1	36820491	.	T	G	.	.	MAF_USDA=6.471
NC_035101.1	36820493	.	A	G	.	.	MAF_USDA=6.471
NC_035101.1	36820517	.	G	A	.	.	MAF_INRAE=20.0;MAF_USDA=16.667
NC_035101.1	36820719	.	T	A	.	.	MAF_USDA=7.059
NC_035101.1	36820785	.	A	G	.	.	MAF_USDA=3.279
NC_035101.1	36820796	.	A	G	.	.	MAF_USDA=6.471
NC_035101.1	36820806	.	C	G	.	.	MAF_INRAE=20.0;MAF_USDA=49.412
NC_035101.1	36820835	.	T	C	.	.	MAF_USDA=2.353
NC_035101.1	36820892	.	A	C	.	.	MAF_USDA=5.294
NC_035101.1	36820925	.	T	G	.	.	MAF_USDA=1.639
NC_035101.1	36820963	.	G	A	.	.	MAF_USDA=2.941
NC_035101.1	36821010	.	A	G	.	.	MAF_USDA=31.176
NC_035101.1	36821029	.	A	G	.	.	MAF_INRAE=20.0;MAF_USDA=42.353
NC_035101.1	36821066	.	C	T	.	.	MAF_INRAE=1.667
NC_035101.1	36821186	.	C	G	.	.	MAF_USDA=1.639
NC_035101.1	36821212	.	G	A	.	.	MAF_USDA=30.588
NC_035101.1	36821254	.	G	A	.	.	MAF_USDA=6.471
NC_035101.1	36821265	.	G	C	.	.	MAF_USDA=2.459
NC_035101.1	36821461	.	C	A	.	.	MAF_USDA=16.667
NC_035101.1	36821514	.	C	T	.	.	MAF_USDA=1.639
NC_035101.1	36821519	.	G	A	.	.	MAF_INRAE=20.0;MAF_USDA=5.294
NC_035101.1	36821670	.	G	T	.	.	MAF_INRAE=20.0;MAF_USDA=48.824
NC_035101.1	36821733	.	A	C	.	.	MAF_USDA=4.098
NC_035101.1	36821766	.	A	T	.	.	MAF_USDA=1.639
NC_035101.1	36821770	.	G	A	.	.	MAF_INRAE=19.167;MAF_USDA=5.294
NC_035101.1	36821772	.	C	T	.	.	MAF_USDA=5.882
NC_035101.1	36821778	.	C	A	.	.	MAF_USDA=2.941
NC_035101.1	36821829	.	C	G	.	.	MAF_INRAE=2.5
NC_035101.1	36822006	.	C	G	.	.	MAF_USDA=7.059
NC_035101.1	36822007	.	C	T	.	.	MAF_INRAE=20.0;MAF_USDA=5.294
NC_035101.1	36822081	.	C	G	.	.	MAF_USDA=1.639
NC_035101.1	36822152	.	C	T	.	.	MAF_USDA=8.333
NC_035101.1	36822288	.	G	A	.	.	MAF_INRAE=20.0;MAF_USDA=46.721
NC_035101.1	36822377	.	C	A	.	.	MAF_USDA=2.083
NC_035101.1	36822380	.	G	T	.	.	MAF_USDA=2.083
NC_035101.1	36822407	.	C	T	.	.	MAF_INRAE=4.43;MAF_USDA=2.941
NC_035101.1	36822421	.	A	G	.	.	MAF_INRAE=3.333;MAF_USDA=8.235
NC_035101.1	36822439	.	G	T	.	.	MAF_USDA=8.235
NC_035101.1	36822517	.	T	G	.	.	MAF_USDA=37.647
NC_035101.1	36822544	.	TT	TA	.	.	MAF_USDA=12.5
NC_035101.1	36822723	.	C	T	.	.	MAF_USDA=5.0
NC_035101.1	36822724	.	G	C	.	.	MAF_USDA=20.238
NC_035101.1	36822768	.	G	T	.	.	MAF_USDA=4.167
NC_035101.1	36822978	.	T	C	.	.	MAF_USDA=4.098
NC_035101.1	36823091	.	A	G	.	.	MAF_INRAE=22.785;MAF_USDA=45.294
NC_035101.1	36823129	.	G	T	.	.	MAF_INRAE=20.0;MAF_USDA=5.294
NC_035101.1	36823152	.	A	T	.	.	MAF_INRAE=4.43;MAF_USDA=3.529
NC_035101.1	36823158	.	C	A	.	.	MAF_USDA=4.098
NC_035101.1	36823187	.	G	A	.	.	MAF_USDA=37.647
NC_035101.1	36823323	.	G	A	.	.	MAF_USDA=37.647
NC_035101.1	36823341	.	C	T	.	.	MAF_INRAE=20.0;MAF_USDA=6.471
NC_035101.1	36823392	.	G	T	.	.	MAF_INRAE=20.0;MAF_USDA=45.882
NC_035101.1	36823419	.	A	G	.	.	MAF_INRAE=25.949;MAF_USDA=14.706
NC_035101.1	36823424	.	G	T	.	.	MAF_INRAE=20.0;MAF_USDA=42.353
NC_035101.1	36823480	.	C	T	.	.	MAF_INRAE=24.684;MAF_USDA=18.033
NC_035101.1	36823481	.	A	T	.	.	MAF_USDA=37.059
NC_035101.1	36823548	.	A	G	.	.	MAF_USDA=16.667
NC_035101.1	36823650	.	A	C	.	.	MAF_USDA=12.5
NC_035101.1	36823657	.	C	A	.	.	MAF_USDA=2.083
NC_035101.1	36823779	.	A	T	.	.	MAF_USDA=2.353
NC_035101.1	36823842	.	G	C	.	.	MAF_USDA=1.639
NC_035101.1	36823870	.	G	T	.	.	MAF_USDA=4.098
NC_035101.1	36823895	.	C	A	.	.	MAF_USDA=5.882
NC_035101.1	36823982	.	C	A	.	.	MAF_INRAE=5.263
NC_035101.1	36824135	.	C	T	.	.	MAF_USDA=16.667
NC_035101.1	36824150	.	G	A	.	.	MAF_USDA=3.279
NC_035101.1	36824156	.	G	A	.	.	MAF_INRAE=5.263
NC_035101.1	36824172	.	G	C	.	.	MAF_INRAE=20.0;MAF_USDA=5.294
NC_035101.1	36824187	.	T	A	.	.	MAF_INRAE=5.263
NC_035101.1	36824193	.	A	G	.	.	MAF_INRAE=5.263
NC_035101.1	36824234	.	G	A	.	.	MAF_USDA=3.279
NC_035101.1	36824288	.	T	G	.	.	MAF_USDA=3.279
NC_035101.1	36824316	.	C	T	.	.	MAF_USDA=2.941
NC_035101.1	36824547	.	T	C	.	.	MAF_INRAE=19.167
NC_035101.1	36824592	.	G	T	.	.	MAF_USDA=16.667
NC_035101.1	36824659	.	C	T	.	.	MAF_USDA=1.639
NC_035101.1	36824868	.	G	A	.	.	MAF_INRAE=5.696
NC_035101.1	36824937	.	G	A	.	.	MAF_INRAE=20.0;MAF_USDA=5.294
NC_035101.1	36825018	.	G	A	.	.	MAF_INRAE=20.0;MAF_USDA=47.647
NC_035101.1	36825144	.	A	G	.	.	MAF_USDA=3.279
NC_035101.1	36825348	.	A	T	.	.	MAF_INRAE=20.0;MAF_USDA=5.294
NC_035101.1	36825377	.	A	C	.	.	MAF_INRAE=20.0;MAF_USDA=5.294
NC_035101.1	36825381	.	T	G	.	.	MAF_INRAE=20.0;MAF_USDA=5.294
NC_035101.1	36825511	.	T	G	.	.	MAF_INRAE=33.333;MAF_USDA=8.235
NC_035101.1	36825551	.	C	G	.	.	MAF_USDA=2.941
NC_035101.1	36825601	.	T	C	.	.	MAF_USDA=1.639
NC_035101.1	36825655	.	A	G	.	.	MAF_USDA=2.459
NC_035101.1	36825687	.	G	C	.	.	MAF_INRAE=20.0;MAF_USDA=42.353
NC_035101.1	36825854	.	T	C	.	.	MAF_USDA=3.529
NC_035101.1	36825855	.	G	T	.	.	MAF_USDA=45.882
NC_035101.1	36826025	.	A	T	.	.	MAF_USDA=5.422
NC_035101.1	36826112	.	G	T	.	.	MAF_INRAE=47.368;MAF_USDA=10.119
NC_035101.1	36826132	.	T	C	.	.	MAF_USDA=43.529
NC_035101.1	36826152	.	A	T	.	.	MAF_INRAE=25.949;MAF_USDA=24.59
NC_035101.1	36826153	.	A	T	.	.	MAF_INRAE=20.833;MAF_USDA=24.59
NC_035101.1	36826319	.	T	A	.	.	MAF_INRAE=12.658;MAF_USDA=1.639
NC_035101.1	36826340	.	T	C	.	.	MAF_INRAE=20.0
NC_035101.1	36826438	.	G	A	.	.	MAF_INRAE=5.263
NC_035101.1	36826536	.	T	C	.	.	MAF_USDA=37.059
NC_035101.1	36826563	.	T	C	.	.	MAF_INRAE=20.0;MAF_USDA=4.706
NC_035101.1	36826776	.	T	C	.	.	MAF_INRAE=20.886;MAF_USDA=45.882
NC_035101.1	36826839	.	G	A	.	.	MAF_INRAE=20.0;MAF_USDA=5.294
NC_035101.1	36826852	.	G	T	.	.	MAF_INRAE=39.873;MAF_USDA=15.294
NC_035101.1	36826924	.	A	C	.	.	MAF_INRAE=19.167;MAF_USDA=5.294
NC_035101.1	36827178	.	G	T	.	.	MAF_USDA=4.098
NC_035101.1	36827206	.	G	A	.	.	MAF_USDA=4.098
NC_035101.1	36827227	.	G	A	.	.	MAF_INRAE=20.0;MAF_USDA=5.294
NC_035101.1	36827433	.	G	A	.	.	MAF_INRAE=20.0;MAF_USDA=8.824
NC_035101.1	36827616	.	C	T	.	.	MAF_USDA=3.529
NC_035101.1	36827634	.	G	A	.	.	MAF_USDA=31.176
NC_035101.1	36827817	.	C	A	.	.	MAF_USDA=5.882
NC_035101.1	36827866	.	G	A	.	.	MAF_INRAE=20.833;MAF_USDA=5.294
NC_035101.1	36827914	.	C	T	.	.	MAF_USDA=5.882
NC_035101.1	36827915	.	G	T	.	.	MAF_USDA=1.639
NC_035101.1	36828056	.	A	C	.	.	MAF_INRAE=20.833;MAF_USDA=5.294
NC_035101.1	36828071	.	C	G	.	.	MAF_USDA=37.059
NC_035101.1	36828082	.	G	A	.	.	MAF_USDA=2.459
NC_035101.1	36828092	.	G	A	.	.	MAF_USDA=4.098
NC_035101.1	36828101	.	A	G	.	.	MAF_INRAE=19.167;MAF_USDA=5.294
NC_035101.1	36828141	.	T	C	.	.	MAF_INRAE=18.333;MAF_USDA=4.706
NC_035101.1	36828161	.	C	G	.	.	MAF_INRAE=19.167;MAF_USDA=5.294
NC_035101.1	36828201	.	A	G	.	.	MAF_USDA=2.941
NC_035101.1	36828255	.	A	T	.	.	MAF_USDA=5.882
NC_035101.1	36828276	.	T	C	.	.	MAF_INRAE=20.0;MAF_USDA=45.294
NC_035101.1	36828404	.	G	A	.	.	MAF_INRAE=20.0
NC_035101.1	36828454	.	T	C	.	.	MAF_USDA=1.176
NC_035101.1	36828500	.	C	T	.	.	MAF_USDA=2.459
NC_035101.1	36828521	.	G	A	.	.	MAF_USDA=2.941
NC_035101.1	36828647	.	C	A	.	.	MAF_USDA=2.941
NC_035101.1	36828783	.	T	C	.	.	MAF_INRAE=20.0
NC_035101.1	36828806	.	C	T	.	.	MAF_USDA=3.529
NC_035101.1	36828830	.	T	C	.	.	MAF_INRAE=19.167
NC_035101.1	36828918	.	C	T	.	.	MAF_USDA=2.083
NC_035101.1	36828942	.	A	T	.	.	MAF_INRAE=20.0;MAF_USDA=4.706
NC_035101.1	36829034	.	T	G	.	.	MAF_INRAE=1.667
NC_035101.1	36829133	.	G	A	.	.	MAF_USDA=1.639
NC_035101.1	36829219	.	C	A	.	.	MAF_INRAE=1.667
NC_035101.1	36829247	.	C	A	.	.	MAF_USDA=2.353
NC_035101.1	36829266	.	C	A	.	.	MAF_USDA=1.639
NC_035101.1	36829400	.	T	C	.	.	MAF_INRAE=19.167;MAF_USDA=45.882
NC_035101.1	36829457	.	C	A	.	.	MAF_INRAE=19.167;MAF_USDA=5.294
NC_035101.1	36829468	.	G	A	.	.	MAF_USDA=2.459
NC_035101.1	36829493	.	C	T	.	.	MAF_USDA=1.639
NC_035101.1	36829565	.	A	G	.	.	MAF_INRAE=19.167;MAF_USDA=5.294
NC_035101.1	36829618	.	C	T	.	.	MAF_USDA=32.353
NC_035101.1	36829625	.	C	T	.	.	MAF_INRAE=20.0;MAF_USDA=5.294
NC_035101.1	36829642	.	C	T	.	.	MAF_INRAE=20.0;MAF_USDA=44.118
NC_035101.1	36829668	.	C	T	.	.	MAF_INRAE=5.696;MAF_USDA=3.529
NC_035101.1	36829713	.	A	T	.	.	MAF_USDA=16.667
NC_035101.1	36829736	.	T	A	.	.	MAF_INRAE=19.167
NC_035101.1	36829808	.	C	T	.	.	MAF_INRAE=20.0;MAF_USDA=5.294
NC_035101.1	36829816	.	G	T	.	.	MAF_INRAE=5.063;MAF_USDA=3.529
NC_035101.1	36829838	.	G	A	.	.	MAF_INRAE=6.329;MAF_USDA=11.176
NC_035101.1	36829843	.	C	A	.	.	MAF_INRAE=12.658;MAF_USDA=1.639
NC_035101.1	36829864	.	G	A	.	.	MAF_USDA=37.647
NC_035101.1	36829923	.	T	A	.	.	MAF_USDA=3.279
NC_035101.1	36829945	.	T	A	.	.	MAF_USDA=5.882
NC_035101.1	36829954	.	T	A	.	.	MAF_USDA=5.882
NC_035101.1	36830046	.	C	A	.	.	MAF_INRAE=20.886;MAF_USDA=11.765
NC_035101.1	36830053	.	C	G	.	.	MAF_USDA=3.279
NC_035101.1	36830093	.	T	G	.	.	MAF_INRAE=24.051;MAF_USDA=10.0
NC_035101.1	36830443	.	C	G	.	.	MAF_INRAE=20.0;MAF_USDA=45.294
NC_035101.1	36830455	.	T	C	.	.	MAF_INRAE=20.0;MAF_USDA=5.294
NC_035101.1	36830469	.	C	A	.	.	MAF_USDA=1.639
NC_035101.1	36830504	.	A	C	.	.	MAF_USDA=2.459
NC_035101.1	36830577	.	T	G	.	.	MAF_USDA=5.294
NC_035101.1	36830594	.	G	C	.	.	MAF_INRAE=20.0;MAF_USDA=5.294
NC_035101.1	36830672	.	G	T	.	.	MAF_INRAE=4.167
NC_035101.1	36830693	.	G	A	.	.	MAF_USDA=1.639
NC_035101.1	36830744	.	C	T	.	.	MAF_INRAE=10.0;MAF_USDA=1.639
NC_035101.1	36830839	.	C	A	.	.	MAF_USDA=4.918
NC_035101.1	36830900	.	G	A	.	.	MAF_USDA=38.235
NC_035101.1	36830972	.	G	T	.	.	MAF_USDA=5.882
NC_035101.1	36830993	.	C	A	.	.	MAF_INRAE=20.0;MAF_USDA=5.294
NC_035101.1	36831018	.	A	G	.	.	MAF_USDA=4.098
NC_035101.1	36831028	.	T	A	.	.	MAF_USDA=8.333
NC_035101.1	36831053	.	C	G	.	.	MAF_INRAE=25.949;MAF_USDA=25.41
NC_035101.1	36831071	.	G	A	.	.	MAF_INRAE=24.684;MAF_USDA=10.0
NC_035101.1	36831091	.	T	G	.	.	MAF_USDA=4.098
NC_035101.1	36831107	.	A	G	.	.	MAF_INRAE=3.333;MAF_USDA=8.235
NC_035101.1	36831133	.	C	T	.	.	MAF_USDA=1.639
NC_035101.1	36831236	.	G	C	.	.	MAF_INRAE=2.5
NC_035101.1	36831358	.	G	A	.	.	MAF_USDA=3.279
NC_035101.1	36831453	.	A	G	.	.	MAF_INRAE=20.0;MAF_USDA=44.706
NC_035101.1	36831596	.	G	A	.	.	MAF_USDA=1.639
NC_035101.1	36831629	.	C	T	.	.	MAF_USDA=16.667
NC_035101.1	36831908	.	A	G	.	.	MAF_INRAE=20.0;MAF_USDA=45.294
NC_035101.1	36832028	.	A	G	.	.	MAF_USDA=4.098
NC_035101.1	36832044	.	C	T	.	.	MAF_INRAE=3.333;MAF_USDA=8.235
NC_035101.1	36832054	.	C	T	.	.	MAF_USDA=5.882
NC_035101.1	36832078	.	G	A	.	.	MAF_USDA=39.412
NC_035101.1	36832136	.	T	C	.	.	MAF_USDA=1.639
NC_035101.1	36832268	.	C	A	.	.	MAF_INRAE=19.167;MAF_USDA=5.294
NC_035101.1	36832296	.	T	C	.	.	MAF_USDA=4.706
NC_035101.1	36832395	.	T	C	.	.	MAF_USDA=5.294
NC_035101.1	36832456	.	C	A	.	.	MAF_INRAE=21.519;MAF_USDA=45.294
NC_035101.1	36832523	.	C	T	.	.	MAF_INRAE=20.833;MAF_USDA=5.294
NC_035101.1	36832524	.	G	T	.	.	MAF_USDA=1.639
NC_035101.1	36832534	.	T	C	.	.	MAF_INRAE=20.0
NC_035101.1	36832670	.	T	A	.	.	MAF_INRAE=20.833;MAF_USDA=44.118
NC_035101.1	36832711	.	G	A	.	.	MAF_INRAE=20.0;MAF_USDA=5.882
NC_035101.1	36832764	.	G	A	.	.	MAF_INRAE=20.0;MAF_USDA=44.706
NC_035101.1	36832770	.	T	C	.	.	MAF_INRAE=20.0
NC_035101.1	36832777	.	C	G	.	.	MAF_USDA=8.333
NC_035101.1	36832788	.	T	A	.	.	MAF_INRAE=5.263
NC_035101.1	36832838	.	C	G	.	.	MAF_INRAE=20.0;MAF_USDA=16.667
NC_035101.1	36832847	.	C	A	.	.	MAF_USDA=16.667
NC_035101.1	36832849	.	T	A	.	.	MAF_USDA=18.235
NC_035101.1	36832919	.	T	A	.	.	MAF_USDA=1.639
NC_035101.1	36832939	.	A	C	.	.	MAF_INRAE=20.0;MAF_USDA=44.706
NC_035101.1	36832949	.	G	C	.	.	MAF_INRAE=20.0
NC_035101.1	36832950	.	C	A	.	.	MAF_INRAE=20.0
NC_035101.1	36832960	.	T	A,C	.	.	MAF_INRAE=5.263
NC_035101.1	36833112	.	G	A	.	.	MAF_INRAE=5.696
NC_035101.1	36833127	.	G	T	.	.	MAF_INRAE=5.263
NC_035101.1	36833235	.	G	T	.	.	MAF_INRAE=20.0;MAF_USDA=16.667
NC_035101.1	36833321	.	G	A	.	.	MAF_INRAE=21.053
NC_035101.1	36833325	.	T	C	.	.	MAF_INRAE=2.532
NC_035101.1	36833335	.	A	T	.	.	MAF_INRAE=15.789
NC_035101.1	36833399	.	A	T	.	.	MAF_USDA=19.412
NC_035101.1	36833400	.	A	G	.	.	MAF_USDA=18.824
NC_035101.1	36833524	.	A	G	.	.	MAF_INRAE=19.167;MAF_USDA=4.706
NC_035101.1	36833544	.	C	T	.	.	MAF_INRAE=19.167;MAF_USDA=5.294
NC_035101.1	36833626	.	C	T	.	.	MAF_INRAE=20.0;MAF_USDA=16.667
NC_035101.1	36833679	.	G	A	.	.	MAF_USDA=2.459
NC_035101.1	36833723	.	C	A	.	.	MAF_INRAE=20.0;MAF_USDA=5.294
NC_035101.1	36833793	.	G	A	.	.	MAF_USDA=1.639
NC_035101.1	36833824	.	C	T	.	.	MAF_USDA=3.529
NC_035101.1	36833866	.	C	T	.	.	MAF_INRAE=11.667
NC_035101.1	36833896	.	T	G	.	.	MAF_USDA=2.941
NC_035101.1	36833942	.	G	A	.	.	MAF_USDA=2.459
NC_035101.1	36833990	.	G	C	.	.	MAF_INRAE=3.333;MAF_USDA=8.235
NC_035101.1	36833994	.	A	G	.	.	MAF_INRAE=20.0;MAF_USDA=5.294
NC_035101.1	36834006	.	C	T	.	.	MAF_USDA=1.639
NC_035101.1	36834027	.	A	T	.	.	MAF_USDA=1.639
NC_035101.1	36834107	.	G	A	.	.	MAF_USDA=4.098
NC_035101.1	36834112	.	G	T	.	.	MAF_INRAE=5.263
NC_035101.1	36834175	.	T	C	.	.	MAF_USDA=4.098
NC_035101.1	36834390	.	A	C	.	.	MAF_INRAE=20.0;MAF_USDA=5.294
NC_035101.1	36834524	.	A	C,T	.	.	MAF_INRAE=15.789;MAF_USDA=1.639
NC_035101.1	36834610	.	A	T	.	.	MAF_USDA=1.639
NC_035101.1	36834730	.	A	C	.	.	MAF_INRAE=1.667
NC_035101.1	36834772	.	C	T	.	.	MAF_USDA=4.098
NC_035101.1	36834775	.	G	T	.	.	MAF_USDA=2.353
NC_035101.1	36834795	.	C	T	.	.	MAF_INRAE=20.0;MAF_USDA=47.647
NC_035101.1	36834809	.	A	G	.	.	MAF_USDA=20.0
NC_035101.1	36834839	.	G	T	.	.	MAF_USDA=40.0
NC_035101.1	36834840	.	T	G	.	.	MAF_INRAE=4.167;MAF_USDA=43.529
NC_035101.1	36834902	.	A	T	.	.	MAF_USDA=8.235
NC_035101.1	36834968	.	C	T	.	.	MAF_INRAE=20.833;MAF_USDA=5.882
NC_035101.1	36834986	.	G	A	.	.	MAF_INRAE=3.333;MAF_USDA=8.235
NC_035101.1	36835067	.	G	A	.	.	MAF_USDA=1.667
NC_035101.1	36835129	.	C	T	.	.	MAF_USDA=4.167
NC_035101.1	36835169	.	T	C	.	.	MAF_USDA=17.857
NC_035101.1	36835206	.	A	G	.	.	MAF_USDA=7.059
NC_035101.1	36835372	.	T	C	.	.	MAF_INRAE=18.333;MAF_USDA=5.294
NC_035101.1	36835510	.	G	A	.	.	MAF_USDA=1.639
NC_035101.1	36835587	.	C	T	.	.	MAF_USDA=20.0
NC_035101.1	36835754	.	T	C	.	.	MAF_INRAE=5.696;MAF_USDA=5.952
NC_035101.1	36835756	.	C	T	.	.	MAF_INRAE=20.833;MAF_USDA=48.214
NC_035101.1	36835939	.	T	G	.	.	MAF_USDA=1.639
NC_035101.1	36835940	.	T	G	.	.	MAF_USDA=18.824
NC_035101.1	36836001	.	T	C	.	.	MAF_USDA=20.588
NC_035101.1	36836159	.	C	T	.	.	MAF_USDA=4.098
NC_035101.1	36836278	.	G	A	.	.	MAF_INRAE=5.696;MAF_USDA=20.588
NC_035101.1	36836281	.	A	G	.	.	MAF_INRAE=5.263
NC_035101.1	36836287	.	C	G	.	.	MAF_USDA=2.459
NC_035101.1	36836401	.	T	C	.	.	MAF_INRAE=20.0;MAF_USDA=47.059
NC_035101.1	36836511	.	G	C	.	.	MAF_INRAE=3.333;MAF_USDA=8.235
NC_035101.1	36836564	.	C	A	.	.	MAF_USDA=16.667
NC_035101.1	36836601	.	C	G	.	.	MAF_USDA=1.639
NC_035101.1	36836684	.	G	A	.	.	MAF_USDA=4.918
NC_035101.1	36836802	.	A	G	.	.	MAF_INRAE=4.167
NC_035101.1	36836805	.	A	T	.	.	MAF_INRAE=4.167
NC_035101.1	36836829	.	G	A	.	.	MAF_USDA=16.667
NC_035101.1	36836845	.	A	C	.	.	MAF_USDA=2.083
NC_035101.1	36836851	.	G	A	.	.	MAF_USDA=16.667
NC_035101.1	36842277	.	G	A	.	.	MAF_USDA=39.583
NC_035101.1	36842356	.	T	C	.	.	MAF_USDA=20.588
NC_035101.1	36842392	.	G	A	.	.	MAF_USDA=1.639
NC_035101.1	36842439	.	T	A	.	.	MAF_USDA=5.294
NC_035101.1	36842446	.	A	G	.	.	MAF_USDA=3.279
NC_035101.1	36842570	.	G	A	.	.	MAF_USDA=3.279
NC_035101.1	36842609	.	G	A	.	.	MAF_USDA=3.279
NC_035101.1	36842665	.	A	C	.	.	MAF_INRAE=20.0;MAF_USDA=48.235
NC_035101.1	36842722	.	T	A	.	.	MAF_USDA=7.059
NC_035101.1	36842723	.	A	C	.	.	MAF_INRAE=19.167;MAF_USDA=5.294
NC_035101.1	36842785	.	G	A	.	.	MAF_INRAE=21.519
NC_035101.1	36843871	.	G	C	.	.	MAF_USDA=4.31
NC_035101.1	36843879	.	T	C	.	.	MAF_INRAE=10.526;MAF_USDA=45.181
NC_035101.1	36843906	.	G	T	.	.	MAF_USDA=19.643
NC_035101.1	36843924	.	G	T	.	.	MAF_INRAE=5.696
NC_035101.1	36843936	.	C	A	.	.	MAF_INRAE=4.43;MAF_USDA=2.941
NC_035101.1	36844026	.	T	C	.	.	MAF_INRAE=20.0;MAF_USDA=16.667
NC_035101.1	36844045	.	C	A	.	.	MAF_USDA=7.647
NC_035101.1	36844053	.	C	T	.	.	MAF_USDA=2.439
NC_035101.1	36844077	.	G	A	.	.	MAF_INRAE=3.333;MAF_USDA=8.235
NC_035101.1	36844217	.	T	A	.	.	MAF_INRAE=24.051;MAF_USDA=9.412
NC_035101.1	36844331	.	A	T	.	.	MAF_USDA=39.412
NC_035101.1	36844342	.	A	T	.	.	MAF_INRAE=20.0;MAF_USDA=48.235
NC_035101.1	36844440	.	C	A	.	.	MAF_USDA=1.639
NC_035101.1	36844480	.	A	C	.	.	MAF_INRAE=1.667
NC_035101.1	36844482	.	A	T	.	.	MAF_USDA=14.583
NC_035101.1	36844485	.	G	T	.	.	MAF_INRAE=1.667;MAF_USDA=20.0
NC_035101.1	36844519	.	G	T	.	.	MAF_INRAE=20.0;MAF_USDA=5.294
NC_035101.1	36844607	.	G	T	.	.	MAF_USDA=8.235
NC_035101.1	36844630	.	C	T	.	.	MAF_INRAE=3.333;MAF_USDA=8.235
NC_035101.1	36844980	.	T	C	.	.	MAF_INRAE=24.684;MAF_USDA=10.0
NC_035101.1	36845072	.	C	T	.	.	MAF_INRAE=1.667;MAF_USDA=1.639
NC_035101.1	36845150	.	T	C	.	.	MAF_INRAE=44.304;MAF_USDA=38.235
NC_035101.1	36845183	.	C	G	.	.	MAF_INRAE=1.667;MAF_USDA=9.016
NC_035101.1	36845288	.	C	T	.	.	MAF_USDA=38.824
NC_035101.1	36845291	.	T	C	.	.	MAF_INRAE=20.0;MAF_USDA=5.294
NC_035101.1	36845344	.	G	T	.	.	MAF_USDA=1.639
NC_035101.1	36845362	.	T	C	.	.	MAF_USDA=3.279
NC_035101.1	36845447	.	T	A	.	.	MAF_INRAE=20.0;MAF_USDA=5.294
NC_035101.1	36845530	.	G	T	.	.	MAF_USDA=8.333
NC_035101.1	36845563	.	A	T	.	.	MAF_INRAE=30.0;MAF_USDA=6.471
NC_035101.1	36845564	.	T	G	.	.	MAF_INRAE=28.333;MAF_USDA=10.417
NC_035101.1	36845627	.	C	G	.	.	MAF_INRAE=5.263
NC_035101.1	36845691	.	C	A	.	.	MAF_INRAE=20.0
NC_035101.1	36845806	.	C	T	.	.	MAF_USDA=1.639
NC_035101.1	36845857	.	G	A	.	.	MAF_USDA=2.083
NC_035101.1	36845888	.	A	C	.	.	MAF_USDA=2.459
NC_035101.1	36845926	.	G	T	.	.	MAF_USDA=2.459
NC_035101.1	36845984	.	T	A	.	.	MAF_USDA=1.639
NC_035101.1	36846004	.	A	C	.	.	MAF_INRAE=5.263
NC_035101.1	36846027	.	A	G	.	.	MAF_USDA=17.647
NC_035101.1	36846159	.	C	A	.	.	MAF_INRAE=20.833;MAF_USDA=5.357
NC_035101.1	36846203	.	T	C	.	.	MAF_USDA=1.639
NC_035101.1	36846204	.	C	T	.	.	MAF_INRAE=21.667;MAF_USDA=5.294
NC_035101.1	36846206	.	C	T	.	.	MAF_USDA=3.279
NC_035101.1	36846222	.	C	A	.	.	MAF_INRAE=3.333
NC_035101.1	36846336	.	G	A	.	.	MAF_USDA=4.098
NC_035101.1	36846414	.	A	C	.	.	MAF_USDA=5.294
NC_035101.1	36846440	.	A	C	.	.	MAF_USDA=8.333
NC_035101.1	36846629	.	A	G	.	.	MAF_INRAE=24.051;MAF_USDA=8.824
NC_035101.1	36846633	.	C	A	.	.	MAF_USDA=39.412
NC_035101.1	36846634	.	A	C	.	.	MAF_INRAE=12.658;MAF_USDA=17.059
NC_035101.1	36846719	.	C	T	.	.	MAF_USDA=6.471
NC_035101.1	36846879	.	G	A	.	.	MAF_INRAE=4.43;MAF_USDA=2.941
NC_035101.1	36846944	.	A	T	.	.	MAF_USDA=19.412
NC_035101.1	36846947	.	C	T	.	.	MAF_INRAE=4.167;MAF_USDA=3.529
NC_035101.1	36847085	.	G	A	.	.	MAF_INRAE=28.333;MAF_USDA=8.824
NC_035101.1	36847122	.	G	A	.	.	MAF_USDA=1.639
NC_035101.1	36847182	.	T	C	.	.	MAF_USDA=3.279
NC_035101.1	36847262	.	G	T	.	.	MAF_USDA=2.459
NC_035101.1	36847266	.	T	A	.	.	MAF_INRAE=27.5;MAF_USDA=6.471
NC_035101.1	36847268	.	G	A	.	.	MAF_INRAE=27.5;MAF_USDA=10.417
NC_035101.1	36847463	.	G	T	.	.	MAF_INRAE=3.333;MAF_USDA=9.016
NC_035101.1	36847507	.	A	C	.	.	MAF_INRAE=3.333;MAF_USDA=9.483
NC_035101.1	36847558	.	C	T	.	.	MAF_USDA=6.098
NC_035101.1	36847561	.	G	T	.	.	MAF_USDA=6.707
NC_035101.1	36847754	.	T	A	.	.	MAF_USDA=14.583
NC_035101.1	36847756	.	C	A	.	.	MAF_USDA=14.583
NC_035101.1	36847922	.	C	T	.	.	MAF_USDA=4.098
NC_035101.1	36847925	.	G	C	.	.	MAF_USDA=1.639
NC_035101.1	36847969	.	C	T	.	.	MAF_USDA=1.639
NC_035101.1	36848005	.	T	G	.	.	MAF_USDA=20.0
NC_035101.1	36848046	.	T	G	.	.	MAF_USDA=4.098
NC_035101.1	36848382	.	C	A	.	.	MAF_USDA=4.098
NC_035101.1	36848449	.	C	G	.	.	MAF_INRAE=28.333;MAF_USDA=4.706
NC_035101.1	36848484	.	G	T	.	.	MAF_INRAE=15.19;MAF_USDA=4.918
NC_035101.1	36848566	.	G	T	.	.	MAF_USDA=1.639
NC_035101.1	36848568	.	C	T	.	.	MAF_INRAE=30.0;MAF_USDA=7.059
NC_035101.1	36848593	.	C	A	.	.	MAF_USDA=7.647
NC_035101.1	36848768	.	G	A	.	.	MAF_USDA=19.412
NC_035101.1	36848850	.	C	A	.	.	MAF_INRAE=20.0;MAF_USDA=5.294
NC_035101.1	36848943	.	C	A	.	.	MAF_INRAE=20.0;MAF_USDA=5.294
NC_035101.1	36848986	.	T	G	.	.	MAF_INRAE=3.333;MAF_USDA=8.824
NC_035101.1	36849001	.	C	T	.	.	MAF_USDA=1.639
NC_035101.1	36849070	.	C	G	.	.	MAF_INRAE=20.0;MAF_USDA=47.647
NC_035101.1	36849073	.	T	G	.	.	MAF_USDA=18.824
NC_035101.1	36849119	.	T	C	.	.	MAF_USDA=7.059
NC_035101.1	36849144	.	A	C	.	.	MAF_INRAE=20.0;MAF_USDA=8.235
NC_035101.1	36849208	.	T	A	.	.	MAF_USDA=2.941
NC_035101.1	36849231	.	A	C	.	.	MAF_USDA=3.279
NC_035101.1	36849439	.	T	C	.	.	MAF_INRAE=20.833;MAF_USDA=16.667
NC_035101.1	36849446	.	A	T	.	.	MAF_INRAE=3.333;MAF_USDA=8.235
NC_035101.1	36849547	.	A	C	.	.	MAF_USDA=2.941
NC_035101.1	36849640	.	C	A	.	.	MAF_INRAE=3.165
NC_035101.1	36849649	.	T	A	.	.	MAF_INRAE=3.165
NC_035101.1	36849777	.	T	G	.	.	MAF_INRAE=20.833;MAF_USDA=8.235
NC_035101.1	36849801	.	C	A	.	.	MAF_USDA=7.647
NC_035101.1	36849906	.	G	T	.	.	MAF_USDA=7.647
NC_035101.1	36850426	.	T	A	.	.	MAF_USDA=2.083
NC_035101.1	36850427	.	G	C	.	.	MAF_USDA=2.083
NC_035101.1	36850428	.	C	T	.	.	MAF_USDA=2.083
NC_035101.1	36850431	.	A	C	.	.	MAF_USDA=2.083
NC_035101.1	36850434	.	T	C	.	.	MAF_USDA=2.083
NC_035101.1	36850483	.	A	C	.	.	MAF_INRAE=5.263
NC_035101.1	36850490	.	C	T	.	.	MAF_USDA=8.333
NC_035101.1	36850505	.	T	C	.	.	MAF_USDA=10.417
NC_035101.1	36850530	.	G	C	.	.	MAF_USDA=2.941
NC_035101.1	36850614	.	G	A	.	.	MAF_USDA=4.098
NC_035101.1	36850653	.	T	C	.	.	MAF_USDA=4.098
NC_035101.1	36850688	.	A	G	.	.	MAF_USDA=4.098
NC_035101.1	36850714	.	A	G	.	.	MAF_INRAE=4.167
NC_035101.1	36850787	.	T	A	.	.	MAF_INRAE=19.167;MAF_USDA=8.235
NC_035101.1	36850851	.	A	C	.	.	MAF_USDA=4.706
NC_035101.1	36850926	.	G	A	.	.	MAF_INRAE=30.0;MAF_USDA=7.059
NC_035101.1	36850932	.	T	C	.	.	MAF_USDA=7.647
NC_035101.1	36850959	.	A	T	.	.	MAF_INRAE=2.5
NC_035101.1	36850969	.	A	G	.	.	MAF_INRAE=2.5
NC_035101.1	36851121	.	G	T	.	.	MAF_USDA=1.639
NC_035101.1	36851305	.	G	T	.	.	MAF_USDA=4.098
NC_035101.1	36851369	.	C	A	.	.	MAF_USDA=7.059
NC_035101.1	36851574	.	C	T	.	.	MAF_USDA=3.279
NC_035101.1	36851722	.	A	G	.	.	MAF_USDA=22.353
NC_035101.1	36851736	.	C	T	.	.	MAF_INRAE=3.333;MAF_USDA=8.235
NC_035101.1	36851782	.	C	A	.	.	MAF_USDA=2.353
NC_035101.1	36851816	.	C	A	.	.	MAF_USDA=17.647
NC_035101.1	36851882	.	A	C	.	.	MAF_INRAE=22.785;MAF_USDA=46.471
NC_035101.1	36851988	.	A	G	.	.	MAF_USDA=4.098
NC_035101.1	36851996	.	C	A	.	.	MAF_INRAE=19.167;MAF_USDA=8.235
NC_035101.1	36852162	.	G	T	.	.	MAF_USDA=16.471
NC_035101.1	36852184	.	A	T	.	.	MAF_USDA=2.941
NC_035101.1	36852351	.	A	G	.	.	MAF_USDA=2.459
NC_035101.1	36852454	.	G	A	.	.	MAF_USDA=1.639
NC_035101.1	36852478	.	G	T	.	.	MAF_USDA=1.639
NC_035101.1	36852633	.	A	G	.	.	MAF_USDA=18.235
NC_035101.1	36852758	.	G	T	.	.	MAF_USDA=2.083
NC_035101.1	36852888	.	G	A	.	.	MAF_USDA=18.75
NC_035101.1	36852899	.	C	A	.	.	MAF_USDA=4.098
NC_035101.1	36852931	.	C	T	.	.	MAF_USDA=1.639
NC_035101.1	36853097	.	G	T	.	.	MAF_INRAE=20.0;MAF_USDA=47.647
NC_035101.1	36853123	.	G	A	.	.	MAF_INRAE=10.127;MAF_USDA=4.118
NC_035101.1	36853149	.	T	C	.	.	MAF_INRAE=20.0;MAF_USDA=5.294
NC_035101.1	36853295	.	G	T	.	.	MAF_INRAE=5.696
NC_035101.1	36853308	.	T	C	.	.	MAF_INRAE=48.734;MAF_USDA=25.0
NC_035101.1	36853414	.	T	G	.	.	MAF_USDA=1.667
NC_035101.1	36853442	.	A	G	.	.	MAF_USDA=12.048
NC_035101.1	36856079	.	T	G	.	.	MAF_USDA=1.724
NC_035101.1	36856151	.	T	C	.	.	MAF_USDA=39.286
NC_035101.1	36856182	.	G	T	.	.	MAF_USDA=22.024
NC_035101.1	36856225	.	T	G	.	.	MAF_USDA=8.333
NC_035101.1	36856285	.	C	T	.	.	MAF_INRAE=25.833
NC_035101.1	36856315	.	G	A	.	.	MAF_USDA=19.412
NC_035101.1	36856327	.	T	G	.	.	MAF_USDA=39.412
NC_035101.1	36856365	.	C	A	.	.	MAF_INRAE=21.667
NC_035101.1	36856415	.	T	G	.	.	MAF_INRAE=20.833;MAF_USDA=5.294
NC_035101.1	36856427	.	G	C	.	.	MAF_USDA=7.059
NC_035101.1	36856454	.	G	C	.	.	MAF_USDA=8.333
NC_035101.1	36856475	.	A	C	.	.	MAF_USDA=19.412
NC_035101.1	36856503	.	A	C	.	.	MAF_USDA=39.412
NC_035101.1	36856525	.	T	G	.	.	MAF_USDA=4.098
NC_035101.1	36856558	.	A	T	.	.	MAF_INRAE=22.785;MAF_USDA=45.294
NC_035101.1	36856675	.	A	T	.	.	MAF_USDA=1.639
NC_035101.1	36856685	.	A	C	.	.	MAF_USDA=2.459
NC_035101.1	36856720	.	G	C	.	.	MAF_INRAE=20.0
NC_035101.1	36856743	.	T	G	.	.	MAF_INRAE=20.0;MAF_USDA=4.706
NC_035101.1	36856827	.	A	G	.	.	MAF_INRAE=7.595;MAF_USDA=3.529
NC_035101.1	36856881	.	A	T	.	.	MAF_INRAE=3.333
NC_035101.1	36856954	.	G	T	.	.	MAF_USDA=4.098
NC_035101.1	36856975	.	T	G	.	.	MAF_USDA=14.583
NC_035101.1	36856979	.	A	G	.	.	MAF_USDA=14.583
NC_035101.1	36857014	.	A	G	.	.	MAF_USDA=1.639
NC_035101.1	36857059	.	G	A	.	.	MAF_USDA=17.647
NC_035101.1	36857137	.	C	A	.	.	MAF_INRAE=19.167;MAF_USDA=47.647
NC_035101.1	36857285	.	A	T	.	.	MAF_USDA=31.25
NC_035101.1	36857411	.	T	C	.	.	MAF_INRAE=15.19;MAF_USDA=4.918
NC_035101.1	36857412	.	G	T	.	.	MAF_INRAE=24.051;MAF_USDA=9.412
NC_035101.1	36857416	.	A	T	.	.	MAF_USDA=7.647
NC_035101.1	36857518	.	T	A	.	.	MAF_INRAE=20.0;MAF_USDA=5.294
NC_035101.1	36857519	.	A	T	.	.	MAF_INRAE=20.0;MAF_USDA=5.294
NC_035101.1	36857691	.	T	A	.	.	MAF_USDA=15.294
NC_035101.1	36857775	.	G	A	.	.	MAF_INRAE=20.833
NC_035101.1	36857940	.	A	G	.	.	MAF_INRAE=37.975;MAF_USDA=11.176
NC_035101.1	36858203	.	A	T	.	.	MAF_INRAE=20.0;MAF_USDA=47.059
NC_035101.1	36858329	.	T	A	.	.	MAF_USDA=18.235
NC_035101.1	36858393	.	G	A	.	.	MAF_INRAE=20.0;MAF_USDA=5.294
NC_035101.1	36858471	.	C	T	.	.	MAF_USDA=2.083
NC_035101.1	36858535	.	A	G	.	.	MAF_INRAE=20.0;MAF_USDA=48.235
NC_035101.1	36858589	.	C	T	.	.	MAF_INRAE=19.167;MAF_USDA=5.294
NC_035101.1	36858590	.	G	A	.	.	MAF_INRAE=19.167;MAF_USDA=47.059
NC_035101.1	36858690	.	A	G	.	.	MAF_USDA=22.353
NC_035101.1	36858780	.	C	T	.	.	MAF_USDA=14.118
NC_035101.1	36858818	.	C	A	.	.	MAF_INRAE=20.833;MAF_USDA=48.235
NC_035101.1	36858979	.	A	T	.	.	MAF_USDA=1.639
NC_035101.1	36859049	.	C	G	.	.	MAF_USDA=1.639
NC_035101.1	36859061	.	A	T	.	.	MAF_USDA=1.639
NC_035101.1	36859089	.	C	G	.	.	MAF_USDA=20.0
NC_035101.1	36859147	.	C	A	.	.	MAF_INRAE=27.215;MAF_USDA=38.69
NC_035101.1	36859162	.	A	G	.	.	MAF_INRAE=3.165
NC_035101.1	36859179	.	C	G	.	.	MAF_INRAE=20.0;MAF_USDA=5.294
NC_035101.1	36859402	.	C	T	.	.	MAF_INRAE=20.0;MAF_USDA=5.294
NC_035101.1	36859442	.	C	A	.	.	MAF_INRAE=4.167
NC_035101.1	36859675	.	A	T	.	.	MAF_USDA=8.333
NC_035101.1	36859686	.	T	G	.	.	MAF_INRAE=4.167;MAF_USDA=13.115
NC_035101.1	36859752	.	G	A	.	.	MAF_USDA=1.639
NC_035101.1	36859815	.	G	C	.	.	MAF_USDA=4.098
NC_035101.1	36859833	.	A	C	.	.	MAF_INRAE=20.0;MAF_USDA=5.294
NC_035101.1	36859846	.	G	A	.	.	MAF_USDA=1.639
NC_035101.1	36859882	.	A	G	.	.	MAF_INRAE=20.0;MAF_USDA=5.294
NC_035101.1	36859931	.	A	G	.	.	MAF_USDA=1.639
NC_035101.1	36859962	.	T	C	.	.	MAF_INRAE=17.722;MAF_USDA=47.647
NC_035101.1	36859978	.	G	C	.	.	MAF_USDA=1.639
NC_035101.1	36860052	.	T	G	.	.	MAF_USDA=4.098
NC_035101.1	36860084	.	C	G	.	.	MAF_USDA=21.765
NC_035101.1	36860120	.	T	C	.	.	MAF_USDA=17.059
NC_035101.1	36860141	.	T	A	.	.	MAF_USDA=40.0
NC_035101.1	36860146	.	C	A	.	.	MAF_INRAE=19.167;MAF_USDA=16.667
NC_035101.1	36860198	.	C	A	.	.	MAF_INRAE=4.43;MAF_USDA=2.941
NC_035101.1	36860316	.	G	A	.	.	MAF_INRAE=44.304;MAF_USDA=22.353
NC_035101.1	36860350	.	T	A	.	.	MAF_INRAE=3.333;MAF_USDA=8.235
NC_035101.1	36860406	.	C	T	.	.	MAF_INRAE=1.667
NC_035101.1	36860560	.	A	T	.	.	MAF_INRAE=2.532
NC_035101.1	36860638	.	C	T	.	.	MAF_USDA=2.353
NC_035101.1	36860657	.	T	C	.	.	MAF_USDA=21.765
NC_035101.1	36860698	.	G	A	.	.	MAF_INRAE=20.0;MAF_USDA=47.647
NC_035101.1	36860724	.	T	G	.	.	MAF_USDA=2.5
NC_035101.1	36860737	.	T	G	.	.	MAF_INRAE=2.532;MAF_USDA=22.941
NC_035101.1	36860903	.	G	T	.	.	MAF_USDA=4.098
NC_035101.1	36860910	.	C	A	.	.	MAF_INRAE=20.0;MAF_USDA=5.294
NC_035101.1	36860928	.	C	A	.	.	MAF_INRAE=3.333;MAF_USDA=7.647
NC_035101.1	36860930	.	G	T	.	.	MAF_INRAE=1.667;MAF_USDA=9.016
NC_035101.1	36860986	.	C	T	.	.	MAF_USDA=2.459
NC_035101.1	36861137	.	A	T	.	.	MAF_USDA=5.882
NC_035101.1	36861180	.	G	A	.	.	MAF_USDA=39.412
NC_035101.1	36861187	.	T	C	.	.	MAF_USDA=2.353
NC_035101.1	36861202	.	C	T	.	.	MAF_INRAE=4.167
NC_035101.1	36861273	.	G	T	.	.	MAF_INRAE=4.43;MAF_USDA=7.377
NC_035101.1	36861307	.	C	T	.	.	MAF_USDA=8.235
NC_035101.1	36861355	.	T	A	.	.	MAF_INRAE=3.165
NC_035101.1	36861403	.	G	C	.	.	MAF_INRAE=2.532
NC_035101.1	36861445	.	C	T	.	.	MAF_INRAE=2.5
NC_035101.1	36861462	.	C	A	.	.	MAF_USDA=1.639
NC_035101.1	36861494	.	C	T	.	.	MAF_INRAE=13.291;MAF_USDA=1.639
NC_035101.1	36861499	.	T	A	.	.	MAF_USDA=8.235
NC_035101.1	36861511	.	A	C	.	.	MAF_INRAE=13.291;MAF_USDA=1.639
NC_035101.1	36861597	.	T	G	.	.	MAF_USDA=10.0
NC_035101.1	36861638	.	A	G	.	.	MAF_USDA=5.294
NC_035101.1	36861836	.	T	G	.	.	MAF_USDA=2.459
NC_035101.1	36861854	.	C	T	.	.	MAF_USDA=1.639
NC_035101.1	36861855	.	C	T	.	.	MAF_INRAE=28.333;MAF_USDA=7.059
NC_035101.1	36861964	.	G	T	.	.	MAF_USDA=8.824
NC_035101.1	36862048	.	A	G	.	.	MAF_USDA=1.639
NC_035101.1	36862253	.	G	A	.	.	MAF_INRAE=2.532
NC_035101.1	36862263	.	T	C	.	.	MAF_USDA=42.353
NC_035101.1	36862366	.	T	G	.	.	MAF_INRAE=1.667
NC_035101.1	36862402	.	G	A	.	.	MAF_USDA=4.098
NC_035101.1	36862564	.	T	C	.	.	MAF_INRAE=4.167
NC_035101.1	36862609	.	A	T	.	.	MAF_USDA=23.529
NC_035101.1	36862663	.	G	A	.	.	MAF_USDA=2.459
NC_035101.1	36862675	.	G	A	.	.	MAF_INRAE=25.316;MAF_USDA=41.176
NC_035101.1	36862925	.	C	T	.	.	MAF_USDA=15.882
NC_035101.1	36862951	.	T	A	.	.	MAF_USDA=27.083
NC_035101.1	36863028	.	A	G	.	.	MAF_USDA=39.412
NC_035101.1	36863101	.	A	T	.	.	MAF_USDA=1.639
NC_035101.1	36863102	.	C	T	.	.	MAF_INRAE=3.333;MAF_USDA=7.647
NC_035101.1	36863115	.	C	T	.	.	MAF_INRAE=2.532;MAF_USDA=1.639
NC_035101.1	36863131	.	A	C	.	.	MAF_INRAE=2.532;MAF_USDA=32.353
NC_035101.1	36863278	.	G	A	.	.	MAF_USDA=2.459
NC_035101.1	36863357	.	G	T	.	.	MAF_USDA=4.098
NC_035101.1	36863380	.	T	G	.	.	MAF_INRAE=1.667;MAF_USDA=8.197
NC_035101.1	36863431	.	C	T	.	.	MAF_INRAE=27.5;MAF_USDA=4.706
NC_035101.1	36863441	.	G	T	.	.	MAF_USDA=1.639
NC_035101.1	36863451	.	C	T	.	.	MAF_INRAE=3.165
NC_035101.1	36863491	.	T	A	.	.	MAF_USDA=2.459
NC_035101.1	36863536	.	G	T	.	.	MAF_INRAE=4.43;MAF_USDA=9.016
NC_035101.1	36863570	.	A	G	.	.	MAF_INRAE=20.0;MAF_USDA=42.353
NC_035101.1	36863770	.	T	C	.	.	MAF_INRAE=3.165
NC_035101.1	36863904	.	T	C	.	.	MAF_USDA=8.333
NC_035101.1	36863911	.	A	T	.	.	MAF_INRAE=17.722;MAF_USDA=46.471
NC_035101.1	36864059	.	C	G	.	.	MAF_INRAE=1.667
NC_035101.1	36864094	.	T	G	.	.	MAF_INRAE=2.532
NC_035101.1	36864151	.	C	T	.	.	MAF_INRAE=2.532
NC_035101.1	36864253	.	T	A	.	.	MAF_INRAE=25.316;MAF_USDA=41.176
NC_035101.1	36864318	.	C	T	.	.	MAF_INRAE=28.333;MAF_USDA=3.529
NC_035101.1	36864349	.	T	C	.	.	MAF_USDA=4.098
NC_035101.1	36864498	.	C	T	.	.	MAF_USDA=5.738
NC_035101.1	36864508	.	G	A	.	.	MAF_INRAE=1.667;MAF_USDA=9.016
NC_035101.1	36864682	.	C	T	.	.	MAF_USDA=8.333
NC_035101.1	36864854	.	A	T	.	.	MAF_USDA=9.836
NC_035101.1	36865118	.	G	A	.	.	MAF_USDA=1.639
NC_035101.1	36865343	.	A	G	.	.	MAF_USDA=2.353
NC_035101.1	36865638	.	C	G	.	.	MAF_USDA=3.279
NC_035101.1	36865693	.	A	T	.	.	MAF_USDA=2.459
NC_035101.1	36865856	.	T	A	.	.	MAF_INRAE=13.291;MAF_USDA=1.639
NC_035101.1	36865973	.	T	C	.	.	MAF_USDA=22.353
NC_035101.1	36866055	.	C	A	.	.	MAF_INRAE=20.0;MAF_USDA=41.176
NC_035101.1	36866094	.	C	T	.	.	MAF_USDA=4.098
NC_035101.1	36866144	.	T	A	.	.	MAF_USDA=2.459
NC_035101.1	36866150	.	T	A	.	.	MAF_USDA=21.176
NC_035101.1	36866277	.	A	G	.	.	MAF_INRAE=27.5;MAF_USDA=4.706
NC_035101.1	36866404	.	G	T	.	.	MAF_USDA=2.459
NC_035101.1	36866477	.	C	T	.	.	MAF_USDA=10.0
NC_035101.1	36866522	.	G	A	.	.	MAF_USDA=2.459
NC_035101.1	36866530	.	G	A	.	.	MAF_INRAE=20.0;MAF_USDA=41.765
NC_035101.1	36866577	.	G	A	.	.	MAF_USDA=2.459
NC_035101.1	36866598	.	C	T	.	.	MAF_INRAE=20.0;MAF_USDA=17.647
NC_035101.1	36866654	.	C	T	.	.	MAF_USDA=2.459
NC_035101.1	36866662	.	T	C	.	.	MAF_USDA=3.279
NC_035101.1	36866751	.	A	G	.	.	MAF_INRAE=20.0
NC_035101.1	36866799	.	A	T	.	.	MAF_INRAE=5.063
NC_035101.1	36866859	.	G	T	.	.	MAF_INRAE=4.43;MAF_USDA=2.941
NC_035101.1	36866956	.	T	A	.	.	MAF_INRAE=20.0
NC_035101.1	36867091	.	G	T	.	.	MAF_USDA=4.098
NC_035101.1	36867137	.	G	T	.	.	MAF_USDA=4.098
NC_035101.1	36867224	.	A	G	.	.	MAF_USDA=4.098
NC_035101.1	36867281	.	A	C	.	.	MAF_INRAE=20.0;MAF_USDA=41.765
NC_035101.1	36867351	.	A	T	.	.	MAF_INRAE=3.333;MAF_USDA=7.647
NC_035101.1	36867422	.	A	C	.	.	MAF_USDA=1.639
NC_035101.1	36867566	.	C	G	.	.	MAF_USDA=7.647
NC_035101.1	36867695	.	A	T	.	.	MAF_USDA=4.098
NC_035101.1	36867797	.	A	C	.	.	MAF_INRAE=20.833;MAF_USDA=42.353
NC_035101.1	36867945	.	G	A	.	.	MAF_USDA=1.639
NC_035101.1	36867975	.	T	G	.	.	MAF_INRAE=20.0;MAF_USDA=41.176
NC_035101.1	36868093	.	T	C	.	.	MAF_USDA=14.118
NC_035101.1	36868133	.	A	T	.	.	MAF_INRAE=1.667
NC_035101.1	36868290	.	G	T	.	.	MAF_INRAE=1.667;MAF_USDA=8.197
NC_035101.1	36868355	.	T	G	.	.	MAF_USDA=16.471
NC_035101.1	36868453	.	T	G	.	.	MAF_INRAE=20.0;MAF_USDA=38.824
NC_035101.1	36868455	.	A	T	.	.	MAF_USDA=12.941
NC_035101.1	36868505	.	T	C	.	.	MAF_USDA=5.738
NC_035101.1	36868548	.	G	A	.	.	MAF_INRAE=7.595;MAF_USDA=12.295
NC_035101.1	36868742	.	G	T	.	.	MAF_INRAE=3.165
NC_035101.1	36868824	.	T	A	.	.	MAF_INRAE=18.333;MAF_USDA=17.059
NC_035101.1	36868883	.	C	T	.	.	MAF_USDA=1.639
NC_035101.1	36868926	.	C	T	.	.	MAF_INRAE=13.291
NC_035101.1	36868943	.	T	C	.	.	MAF_USDA=2.459
NC_035101.1	36868967	.	C	T	.	.	MAF_INRAE=5.263
NC_035101.1	36869093	.	A	T	.	.	MAF_INRAE=28.333
NC_035101.1	36869144	.	T	G	.	.	MAF_USDA=3.279
NC_035101.1	36869256	.	A	G	.	.	MAF_INRAE=25.316;MAF_USDA=40.0
NC_035101.1	36869403	.	T	C	.	.	MAF_INRAE=20.0;MAF_USDA=38.824
NC_035101.1	36869406	.	A	G	.	.	MAF_INRAE=20.0;MAF_USDA=38.824
NC_035101.1	36869428	.	T	G	.	.	MAF_USDA=3.279
NC_035101.1	36869471	.	A	G	.	.	MAF_INRAE=20.0;MAF_USDA=42.941
NC_035101.1	36869627	.	G	A	.	.	MAF_USDA=3.279
NC_035101.1	36869702	.	T	A	.	.	MAF_USDA=8.824
NC_035101.1	36870062	.	G	T	.	.	MAF_INRAE=1.667
NC_035101.1	36870070	.	G	T	.	.	MAF_USDA=4.098
NC_035101.1	36870172	.	A	T	.	.	MAF_INRAE=5.696;MAF_USDA=12.295
NC_035101.1	36870178	.	G	C	.	.	MAF_INRAE=2.532;MAF_USDA=8.333
NC_035101.1	36870296	.	C	T	.	.	MAF_INRAE=6.329
NC_035101.1	36870318	.	A	C	.	.	MAF_USDA=10.0
NC_035101.1	36870350	.	G	T	.	.	MAF_USDA=21.176
NC_035101.1	36870354	.	C	G	.	.	MAF_USDA=21.176
NC_035101.1	36870375	.	T	A	.	.	MAF_INRAE=22.785;MAF_USDA=46.471
NC_035101.1	36870486	.	T	A	.	.	MAF_INRAE=20.253;MAF_USDA=46.429
NC_035101.1	36870536	.	G	T	.	.	MAF_USDA=4.098
NC_035101.1	36870648	.	G	T	.	.	MAF_USDA=1.667
NC_035101.1	36870694	.	G	C	.	.	MAF_USDA=2.941
NC_035101.1	36870749	.	G	C	.	.	MAF_USDA=3.529
NC_035101.1	36870861	.	C	A	.	.	MAF_USDA=23.529
NC_035101.1	36870945	.	T	G	.	.	MAF_USDA=4.098
NC_035101.1	36871013	.	G	A	.	.	MAF_USDA=16.667
NC_035101.1	36871230	.	T	A	.	.	MAF_USDA=3.279
NC_035101.1	36871525	.	T	A	.	.	MAF_INRAE=6.329
NC_035101.1	36871528	.	G	A	.	.	MAF_USDA=1.639
NC_035101.1	36871536	.	G	A	.	.	MAF_USDA=2.459
NC_035101.1	36871581	.	T	G	.	.	MAF_INRAE=5.263
NC_035101.1	36871661	.	C	A	.	.	MAF_INRAE=39.873;MAF_USDA=27.647
NC_035101.1	36871679	.	T	A	.	.	MAF_USDA=2.459
NC_035101.1	36871751	.	G	T	.	.	MAF_USDA=2.459
NC_035101.1	36871820	.	T	C	.	.	MAF_USDA=4.167
NC_035101.1	36872050	.	T	A	.	.	MAF_USDA=14.583
NC_035101.1	36872092	.	T	G	.	.	MAF_USDA=4.098
NC_035101.1	36872165	.	G	T	.	.	MAF_USDA=4.098
NC_035101.1	36872397	.	G	T	.	.	MAF_USDA=20.588
NC_035101.1	36872702	.	T	G	.	.	MAF_INRAE=46.203;MAF_USDA=36.471
NC_035101.1	36872730	.	T	C	.	.	MAF_USDA=1.639
NC_035101.1	36872763	.	C	T	.	.	MAF_INRAE=6.329
NC_035101.1	36872790	.	A	T	.	.	MAF_INRAE=5.696
NC_035101.1	36872916	.	C	T	.	.	MAF_INRAE=20.0
NC_035101.1	36872928	.	T	A	.	.	MAF_USDA=12.353
NC_035101.1	36873055	.	C	G	.	.	MAF_USDA=17.059
NC_035101.1	36873130	.	G	T	.	.	MAF_INRAE=46.835;MAF_USDA=34.118
NC_035101.1	36873334	.	A	C	.	.	MAF_USDA=17.647
NC_035101.1	36873363	.	A	C	.	.	MAF_USDA=4.918
NC_035101.1	36873374	.	C	A	.	.	MAF_USDA=17.059
NC_035101.1	36873385	.	T	A	.	.	MAF_INRAE=4.167
NC_035101.1	36873523	.	A	T	.	.	MAF_USDA=1.639
NC_035101.1	36873529	.	A	T	.	.	MAF_USDA=17.647
NC_035101.1	36873602	.	G	T	.	.	MAF_INRAE=13.924;MAF_USDA=12.295
NC_035101.1	36873897	.	A	G	.	.	MAF_USDA=1.639
NC_035101.1	36874006	.	G	A	.	.	MAF_INRAE=6.329
NC_035101.1	36874038	.	G	T	.	.	MAF_USDA=17.647
NC_035101.1	36874087	.	C	T	.	.	MAF_USDA=17.647
NC_035101.1	36874287	.	T	G	.	.	MAF_USDA=16.667
NC_035101.1	36874468	.	A	G	.	.	MAF_USDA=2.353
NC_035101.1	36874475	.	G	A	.	.	MAF_USDA=1.639
NC_035101.1	36874476	.	T	A	.	.	MAF_USDA=1.639
NC_035101.1	36874551	.	G	T	.	.	MAF_USDA=15.294
NC_035101.1	36874650	.	A	T	.	.	MAF_INRAE=5.696
NC_035101.1	36874654	.	A	G	.	.	MAF_USDA=42.857
NC_035101.1	36874800	.	G	A	.	.	MAF_USDA=3.279
NC_035101.1	36874839	.	C	T	.	.	MAF_USDA=3.279
NC_035101.1	36874921	.	C	A	.	.	MAF_USDA=14.118
NC_035101.1	36874938	.	G	T	.	.	MAF_USDA=11.176
NC_035101.1	36875095	.	A	G	.	.	MAF_USDA=43.529
NC_035101.1	36875537	.	A	T	.	.	MAF_USDA=41.176
NC_035101.1	36875538	.	C	A	.	.	MAF_USDA=41.176
NC_035101.1	36875571	.	C	T	.	.	MAF_USDA=16.667
NC_035101.1	36875636	.	G	A	.	.	MAF_USDA=25.0
NC_035101.1	36875657	.	G	A	.	.	MAF_USDA=2.353
NC_035101.1	36875883	.	T	C	.	.	MAF_USDA=2.459
NC_035101.1	36875977	.	G	A	.	.	MAF_USDA=1.639
NC_035101.1	36876017	.	C	T	.	.	MAF_USDA=24.118
NC_035101.1	36876115	.	C	T	.	.	MAF_USDA=41.765
NC_035101.1	36876211	.	A	G	.	.	MAF_USDA=24.706
NC_035101.1	36876234	.	A	T	.	.	MAF_INRAE=2.532
NC_035101.1	36876469	.	C	A	.	.	MAF_USDA=4.918
NC_035101.1	36876619	.	T	G	.	.	MAF_USDA=1.667
NC_035101.1	36876941	.	G	A	.	.	MAF_USDA=16.667
NC_035101.1	36877106	.	G	A	.	.	MAF_USDA=41.765
NC_035101.1	36877144	.	T	A	.	.	MAF_INRAE=5.696
NC_035101.1	36877154	.	C	T	.	.	MAF_INRAE=6.329
NC_035101.1	36877178	.	A	G	.	.	MAF_USDA=11.176
NC_035101.1	36877276	.	T	A	.	.	MAF_INRAE=5.696
NC_035101.1	36877313	.	A	T	.	.	MAF_USDA=42.353
NC_035101.1	36877381	.	C	A	.	.	MAF_INRAE=34.167;MAF_USDA=29.167
NC_035101.1	36877382	.	A	C	.	.	MAF_USDA=12.5
NC_035101.1	36877489	.	C	T,A	.	.	MAF_INRAE=15.789;MAF_USDA=2.353
NC_035101.1	36877658	.	C	T	.	.	MAF_USDA=8.333
NC_035101.1	36877712	.	G	A	.	.	MAF_USDA=2.459
NC_035101.1	36877765	.	A	G	.	.	MAF_USDA=2.941
NC_035101.1	36877766	.	G	T	.	.	MAF_USDA=1.639
NC_035101.1	36877855	.	T	C	.	.	MAF_USDA=32.941
NC_035101.1	36877856	.	C	A	.	.	MAF_USDA=32.941
NC_035101.1	36877857	.	A	T	.	.	MAF_USDA=32.941
NC_035101.1	36877992	.	G	A	.	.	MAF_USDA=2.5
NC_035101.1	36878131	.	G	C	.	.	MAF_INRAE=6.329
NC_035101.1	36878159	.	T	A	.	.	MAF_USDA=3.279
NC_035101.1	36878238	.	C	T	.	.	MAF_USDA=1.639
NC_035101.1	36878269	.	T	G	.	.	MAF_USDA=14.583
NC_035101.1	36878273	.	T	C	.	.	MAF_USDA=20.833
NC_035101.1	36878293	.	C	T	.	.	MAF_INRAE=3.333;MAF_USDA=8.235
NC_035101.1	36878490	.	G	C	.	.	MAF_USDA=9.412
NC_035101.1	36878716	.	G	C	.	.	MAF_USDA=12.941
NC_035101.1	36878767	.	A	T	.	.	MAF_INRAE=1.667
NC_035101.1	36878981	.	C	T	.	.	MAF_INRAE=12.658;MAF_USDA=1.639
NC_035101.1	36879002	.	G	T	.	.	MAF_USDA=14.706
NC_035101.1	36879108	.	T	C	.	.	MAF_USDA=4.098
NC_035101.1	36879155	.	C	T	.	.	MAF_INRAE=18.333
NC_035101.1	36879169	.	G	A	.	.	MAF_INRAE=3.165
NC_035101.1	36879264	.	G	T	.	.	MAF_USDA=43.529
NC_035101.1	36879466	.	C	T	.	.	MAF_USDA=2.459
NC_035101.1	36879526	.	C	A	.	.	MAF_USDA=2.459
NC_035101.1	36879562	.	C	T	.	.	MAF_INRAE=27.5;MAF_USDA=6.471
NC_035101.1	36879617	.	C	T	.	.	MAF_USDA=38.824
NC_035101.1	36879632	.	T	C	.	.	MAF_USDA=9.412
NC_035101.1	36879633	.	A	G	.	.	MAF_USDA=4.098
NC_035101.1	36879828	.	T	C	.	.	MAF_USDA=4.167
NC_035101.1	36879939	.	C	T	.	.	MAF_INRAE=20.833
NC_035101.1	36880174	.	C	T	.	.	MAF_USDA=8.333
NC_035101.1	36880197	.	C	G	.	.	MAF_INRAE=6.329
NC_035101.1	36880216	.	G	C	.	.	MAF_INRAE=20.886;MAF_USDA=9.412
NC_035101.1	36880281	.	C	A	.	.	MAF_USDA=16.667
NC_035101.1	36880300	.	C	A	.	.	MAF_INRAE=27.5;MAF_USDA=4.706
NC_035101.1	36880367	.	T	G	.	.	MAF_USDA=44.706
NC_035101.1	36880539	.	A	T	.	.	MAF_INRAE=5.063;MAF_USDA=8.333
NC_035101.1	36880587	.	A	T	.	.	MAF_USDA=1.639
NC_035101.1	36880739	.	G	C	.	.	MAF_USDA=1.639
NC_035101.1	36880788	.	C	T	.	.	MAF_INRAE=27.848;MAF_USDA=9.412
NC_035101.1	36880809	.	C	T	.	.	MAF_INRAE=4.167
NC_035101.1	36880906	.	A	C	.	.	MAF_INRAE=3.165
NC_035101.1	36880923	.	C	T	.	.	MAF_USDA=14.706
NC_035101.1	36880962	.	C	T	.	.	MAF_INRAE=19.167
NC_035101.1	36880981	.	G	A	.	.	MAF_INRAE=46.203;MAF_USDA=33.529
NC_035101.1	36881015	.	C	A	.	.	MAF_INRAE=6.329
NC_035101.1	36881065	.	G	A	.	.	MAF_USDA=8.333
NC_035101.1	36881067	.	T	A	.	.	MAF_USDA=8.333
NC_035101.1	36881068	.	T	A	.	.	MAF_USDA=8.333
NC_035101.1	36881141	.	C	A	.	.	MAF_INRAE=30.0;MAF_USDA=5.294
NC_035101.1	36881351	.	C	A	.	.	MAF_USDA=12.941
NC_035101.1	36881376	.	T	C	.	.	MAF_USDA=13.934
NC_035101.1	36881404	.	C	G	.	.	MAF_USDA=11.176
NC_035101.1	36881418	.	A	T	.	.	MAF_USDA=14.754
NC_035101.1	36881425	.	A	G	.	.	MAF_USDA=24.706
NC_035101.1	36881476	.	C	A	.	.	MAF_INRAE=46.835;MAF_USDA=31.765
NC_035101.1	36881480	.	G	A	.	.	MAF_INRAE=16.667;MAF_USDA=10.0
NC_035101.1	36881701	.	C	A	.	.	MAF_INRAE=20.0
NC_035101.1	36881708	.	C	T	.	.	MAF_USDA=2.083
NC_035101.1	36881727	.	C	T	.	.	MAF_INRAE=29.167;MAF_USDA=6.471
NC_035101.1	36881752	.	T	G	.	.	MAF_INRAE=5.263
NC_035101.1	36881785	.	C	T	.	.	MAF_USDA=4.098
NC_035101.1	36881814	.	C	T	.	.	MAF_USDA=4.098
NC_035101.1	36881827	.	T	A	.	.	MAF_USDA=2.459
NC_035101.1	36881920	.	C	A	.	.	MAF_INRAE=3.333;MAF_USDA=8.235
NC_035101.1	36881940	.	G	A	.	.	MAF_USDA=12.941
NC_035101.1	36881981	.	T	G	.	.	MAF_USDA=24.118
NC_035101.1	36882026	.	T	G	.	.	MAF_INRAE=4.167
NC_035101.1	36882045	.	G	A	.	.	MAF_INRAE=6.329
NC_035101.1	36882064	.	A	C	.	.	MAF_USDA=16.667
NC_035101.1	36882090	.	G	A	.	.	MAF_INRAE=30.38;MAF_USDA=10.714
NC_035101.1	36882142	.	C	A	.	.	MAF_USDA=1.639
NC_035101.1	36882229	.	C	A	.	.	MAF_USDA=8.333
NC_035101.1	36882237	.	A	C	.	.	MAF_INRAE=6.329
NC_035101.1	36882261	.	T	G	.	.	MAF_USDA=10.588
NC_035101.1	36882298	.	G	A	.	.	MAF_USDA=7.059
NC_035101.1	36882418	.	G	A	.	.	MAF_INRAE=46.835;MAF_USDA=34.118
NC_035101.1	36882549	.	C	T	.	.	MAF_INRAE=26.582;MAF_USDA=10.588
NC_035101.1	36882569	.	T	G	.	.	MAF_INRAE=2.5
NC_035101.1	36882574	.	G	T	.	.	MAF_USDA=8.333
NC_035101.1	36882600	.	C	T	.	.	MAF_USDA=38.824
NC_035101.1	36882644	.	G	T	.	.	MAF_USDA=2.459
NC_035101.1	36882657	.	G	T	.	.	MAF_USDA=8.333
NC_035101.1	36882658	.	C	T	.	.	MAF_USDA=24.118
NC_035101.1	36882693	.	T	C	.	.	MAF_USDA=12.941
NC_035101.1	36882957	.	G	A	.	.	MAF_USDA=10.714
NC_035101.1	36882980	.	A	T	.	.	MAF_USDA=1.667
NC_035101.1	36883039	.	T	A	.	.	MAF_USDA=1.667
NC_035101.1	36883353	.	T	C	.	.	MAF_USDA=3.279
NC_035101.1	36883479	.	T	C	.	.	MAF_USDA=22.941
NC_035101.1	36883703	.	T	G	.	.	MAF_USDA=4.098
NC_035101.1	36883737	.	A	G	.	.	MAF_USDA=11.176
NC_035101.1	36883759	.	T	C	.	.	MAF_USDA=23.529
NC_035101.1	36883782	.	T	G	.	.	MAF_USDA=23.529
NC_035101.1	36883870	.	C	A	.	.	MAF_USDA=16.667
NC_035101.1	36883916	.	T	A	.	.	MAF_USDA=2.459
NC_035101.1	36883922	.	T	C	.	.	MAF_INRAE=1.667
NC_035101.1	36883929	.	C	A	.	.	MAF_USDA=4.167
NC_035101.1	36884027	.	T	A	.	.	MAF_INRAE=46.835;MAF_USDA=33.529
NC_035101.1	36884039	.	C	G	.	.	MAF_INRAE=3.333;MAF_USDA=5.882
NC_035101.1	36884050	.	T	C	.	.	MAF_USDA=1.639
NC_035101.1	36884078	.	T	A	.	.	MAF_USDA=15.882
NC_035101.1	36884333	.	A	C	.	.	MAF_INRAE=5.696
NC_035101.1	36884402	.	C	T	.	.	MAF_USDA=2.5
NC_035101.1	36884983	.	T	A	.	.	MAF_USDA=1.639
NC_035101.1	36884991	.	G	A	.	.	MAF_INRAE=2.632;MAF_USDA=46.471
NC_035101.1	36885019	.	G	A	.	.	MAF_INRAE=46.203;MAF_USDA=34.706
NC_035101.1	36885247	.	T	G	.	.	MAF_USDA=4.098
NC_035101.1	36885389	.	C	T	.	.	MAF_USDA=3.279
NC_035101.1	36885419	.	G	A	.	.	MAF_USDA=2.459
NC_035101.1	36885458	.	C	T	.	.	MAF_USDA=1.639
NC_035101.1	36885512	.	T	A	.	.	MAF_INRAE=2.632;MAF_USDA=46.471
NC_035101.1	36885522	.	C	T	.	.	MAF_INRAE=2.532
NC_035101.1	36885575	.	G	A	.	.	MAF_USDA=4.098
NC_035101.1	36885640	.	T	C	.	.	MAF_INRAE=20.0
NC_035101.1	36885655	.	T	A	.	.	MAF_INRAE=4.167
NC_035101.1	36885677	.	T	C	.	.	MAF_USDA=10.588
NC_035101.1	36885682	.	C	A	.	.	MAF_USDA=45.882
NC_035101.1	36885684	.	G	A	.	.	MAF_USDA=4.098
NC_035101.1	36885750	.	T	G	.	.	MAF_USDA=3.279
NC_035101.1	36885772	.	A	G	.	.	MAF_USDA=10.588
NC_035101.1	36885824	.	C	A	.	.	MAF_USDA=1.639
NC_035101.1	36885832	.	C	T	.	.	MAF_USDA=4.098
NC_035101.1	36885918	.	G	A	.	.	MAF_USDA=8.824
NC_035101.1	36885935	.	G	A	.	.	MAF_USDA=1.639
NC_035101.1	36885947	.	T	G	.	.	MAF_INRAE=1.667;MAF_USDA=4.918
NC_035101.1	36885951	.	A	G	.	.	MAF_INRAE=1.667;MAF_USDA=5.738
NC_035101.1	36885975	.	C	T	.	.	MAF_USDA=1.639
NC_035101.1	36885989	.	C	T	.	.	MAF_USDA=1.639
NC_035101.1	36886014	.	C	G	.	.	MAF_USDA=1.639
NC_035101.1	36886016	.	C	G	.	.	MAF_USDA=5.952
NC_035101.1	36886017	.	T	C	.	.	MAF_USDA=1.667
NC_035101.1	36886032	.	A	G	.	.	MAF_USDA=1.667
NC_035101.1	36886116	.	C	T	.	.	MAF_USDA=16.667
NC_035101.1	36886168	.	C	T	.	.	MAF_INRAE=4.43;MAF_USDA=2.976
NC_035101.1	36886208	.	G	A	.	.	MAF_INRAE=4.167
NC_035101.1	36886271	.	C	T	.	.	MAF_USDA=2.459
NC_035101.1	36886453	.	G	A	.	.	MAF_INRAE=20.0
NC_035101.1	36886477	.	C	T	.	.	MAF_INRAE=20.0
NC_035101.1	36886557	.	G	C	.	.	MAF_USDA=14.118
NC_035101.1	36886564	.	C	A	.	.	MAF_USDA=3.279
NC_035101.1	36886600	.	C	A	.	.	MAF_USDA=4.918
NC_035101.1	36886620	.	G	A	.	.	MAF_USDA=2.459
NC_035101.1	36886688	.	C	T	.	.	MAF_USDA=16.667
NC_035101.1	36886704	.	T	C	.	.	MAF_USDA=4.918
NC_035101.1	36886741	.	A	C	.	.	MAF_USDA=5.738
NC_035101.1	36886760	.	A	G	.	.	MAF_USDA=7.377
NC_035101.1	36886761	.	G	A	.	.	MAF_USDA=5.738
NC_035101.1	36886799	.	G	C	.	.	MAF_USDA=13.529
NC_035101.1	36886802	.	C	T	.	.	MAF_INRAE=5.263
NC_035101.1	36886811	.	C	T	.	.	MAF_USDA=14.706
NC_035101.1	36886884	.	C	T	.	.	MAF_INRAE=6.329
NC_035101.1	36887024	.	C	T	.	.	MAF_INRAE=6.962;MAF_USDA=3.279
NC_035101.1	36887048	.	G	A	.	.	MAF_USDA=47.647
NC_035101.1	36887202	.	C	T	.	.	MAF_INRAE=46.835;MAF_USDA=31.765
NC_035101.1	36887244	.	C	T	.	.	MAF_INRAE=6.329
NC_035101.1	36887276	.	G	C	.	.	MAF_USDA=4.918
NC_035101.1	36887303	.	T	C	.	.	MAF_USDA=22.941
NC_035101.1	36887350	.	A	G	.	.	MAF_USDA=1.639
NC_035101.1	36887418	.	C	T	.	.	MAF_USDA=1.639
NC_035101.1	36887530	.	A	G	.	.	MAF_USDA=10.0
NC_035101.1	36887533	.	C	G	.	.	MAF_INRAE=28.333;MAF_USDA=5.294
NC_035101.1	36887624	.	G	C	.	.	MAF_USDA=2.941
NC_035101.1	36887636	.	A	T	.	.	MAF_USDA=1.639
NC_035101.1	36887641	.	C	A	.	.	MAF_USDA=8.333
NC_035101.1	36887664	.	C	A	.	.	MAF_USDA=8.333
NC_035101.1	36887716	.	C	T	.	.	MAF_USDA=2.459
NC_035101.1	36887926	.	C	T	.	.	MAF_USDA=41.176
NC_035101.1	36887987	.	A	G	.	.	MAF_USDA=1.639
NC_035101.1	36888016	.	A	T	.	.	MAF_USDA=1.639
NC_035101.1	36888190	.	A	G	.	.	MAF_USDA=4.098
NC_035101.1	36888256	.	C	T	.	.	MAF_INRAE=46.835;MAF_USDA=33.529
NC_035101.1	36888448	.	C	T	.	.	MAF_USDA=39.412
NC_035101.1	36888488	.	C	A	.	.	MAF_USDA=2.459
NC_035101.1	36888559	.	T	C	.	.	MAF_USDA=4.098
NC_035101.1	36888811	.	G	C	.	.	MAF_USDA=2.941
NC_035101.1	36889068	.	G	T	.	.	MAF_USDA=1.639
NC_035101.1	36889072	.	C	A	.	.	MAF_USDA=8.235
NC_035101.1	36889159	.	C	A	.	.	MAF_USDA=8.824
NC_035101.1	36889241	.	G	A	.	.	MAF_USDA=8.333
NC_035101.1	36889244	.	C	A	.	.	MAF_USDA=24.118
NC_035101.1	36889535	.	C	A	.	.	MAF_USDA=8.333
NC_035101.1	36889606	.	C	G	.	.	MAF_INRAE=5.696;MAF_USDA=2.941
NC_035101.1	36889676	.	A	C	.	.	MAF_USDA=3.012
NC_035101.1	36889760	.	C	A	.	.	MAF_INRAE=22.785;MAF_USDA=18.235
NC_035101.1	36889831	.	C	T	.	.	MAF_USDA=16.471
NC_035101.1	36889969	.	C	T	.	.	MAF_USDA=16.667
NC_035101.1	36890065	.	G	A	.	.	MAF_USDA=8.333
NC_035101.1	36890083	.	A	G	.	.	MAF_INRAE=4.167;MAF_USDA=2.459
NC_035101.1	36890140	.	T	A	.	.	MAF_USDA=15.882
NC_035101.1	36890352	.	G	T	.	.	MAF_INRAE=31.013;MAF_USDA=35.882
NC_035101.1	36890540	.	G	A	.	.	MAF_USDA=1.639
NC_035101.1	36890704	.	G	A	.	.	MAF_USDA=41.765
NC_035101.1	36890785	.	C	A	.	.	MAF_INRAE=4.167
NC_035101.1	36890989	.	A	G	.	.	MAF_USDA=8.333
NC_035101.1	36891159	.	C	T	.	.	MAF_USDA=35.417
NC_035101.1	36891195	.	A	T	.	.	MAF_USDA=5.172
NC_035101.1	36891217	.	C	T	.	.	MAF_USDA=4.167
NC_035101.1	36891263	.	A	C	.	.	MAF_USDA=45.181
NC_035101.1	36891375	.	A	T	.	.	MAF_USDA=46.988
NC_035101.1	36891444	.	G	T	.	.	MAF_USDA=16.667
NC_035101.1	36891501	.	C	T	.	.	MAF_USDA=1.695
NC_035101.1	36891553	.	G	A	.	.	MAF_USDA=10.366
NC_035101.1	36891691	.	A	C	.	.	MAF_USDA=12.805
NC_035101.1	36891836	.	C	T	.	.	MAF_USDA=18.75
NC_035101.1	36891906	.	G	A	.	.	MAF_USDA=4.167
NC_035101.1	36891910	.	T	A	.	.	MAF_USDA=3.614
NC_035101.1	36891932	.	C	T	.	.	MAF_USDA=4.237
NC_035101.1	36892082	.	T	C	.	.	MAF_INRAE=5.263
NC_035101.1	36892109	.	T	A	.	.	MAF_USDA=16.667
NC_035101.1	36892117	.	C	T	.	.	MAF_USDA=16.667
NC_035101.1	36892205	.	C	G	.	.	MAF_USDA=10.417
NC_035101.1	36892217	.	G	T	.	.	MAF_USDA=7.831
NC_035101.1	36892266	.	T	C	.	.	MAF_USDA=16.667
NC_035101.1	36892305	.	C	G	.	.	MAF_INRAE=2.632;MAF_USDA=47.619
NC_035101.1	36892377	.	T	A	.	.	MAF_USDA=25.0
NC_035101.1	36892518	.	G	C	.	.	MAF_USDA=48.214
NC_035101.1	36892680	.	C	T	.	.	MAF_INRAE=6.962;MAF_USDA=4.762
NC_035101.1	36892782	.	G	A	.	.	MAF_INRAE=5.263
NC_035101.1	36892833	.	C	T	.	.	MAF_INRAE=21.667
NC_035101.1	36892914	.	A	G	.	.	MAF_USDA=1.639
NC_035101.1	36893034	.	G	A	.	.	MAF_USDA=2.459
NC_035101.1	36893115	.	G	T	.	.	MAF_USDA=18.75
NC_035101.1	36893151	.	G	A	.	.	MAF_INRAE=17.089;MAF_USDA=13.115
NC_035101.1	36893157	.	G	T	.	.	MAF_USDA=2.459
NC_035101.1	36893192	.	C	T	.	.	MAF_USDA=2.459
NC_035101.1	36893246	.	T	C	.	.	MAF_USDA=14.583
NC_035101.1	36893414	.	C	A	.	.	MAF_USDA=1.176
NC_035101.1	36893416	.	T	A	.	.	MAF_INRAE=46.835;MAF_USDA=32.353
NC_035101.1	36893438	.	T	G	.	.	MAF_USDA=14.881
NC_035101.1	36893450	.	T	G	.	.	MAF_USDA=1.639
NC_035101.1	36893651	.	T	A	.	.	MAF_USDA=1.639
NC_035101.1	36893698	.	A	T	.	.	MAF_USDA=15.294
NC_035101.1	36893757	.	C	A	.	.	MAF_USDA=16.667
NC_035101.1	36893764	.	G	T	.	.	MAF_USDA=4.098
NC_035101.1	36893828	.	T	A	.	.	MAF_INRAE=2.532
NC_035101.1	36893912	.	G	T	.	.	MAF_USDA=1.639
NC_035101.1	36893918	.	G	A	.	.	MAF_USDA=38.824
NC_035101.1	36894040	.	C	T	.	.	MAF_USDA=8.333
NC_035101.1	36894063	.	T	C	.	.	MAF_USDA=2.459
NC_035101.1	36894134	.	C	T	.	.	MAF_INRAE=31.013;MAF_USDA=37.059
NC_035101.1	36894171	.	C	T	.	.	MAF_INRAE=4.167
NC_035101.1	36894216	.	A	G	.	.	MAF_INRAE=6.962;MAF_USDA=3.279
NC_035101.1	36894243	.	T	G	.	.	MAF_INRAE=19.167
NC_035101.1	36894247	.	C	T	.	.	MAF_USDA=1.639
NC_035101.1	36894285	.	T	G	.	.	MAF_INRAE=19.167
NC_035101.1	36894286	.	G	T	.	.	MAF_INRAE=2.5
NC_035101.1	36894294	.	G	C	.	.	MAF_INRAE=2.5
NC_035101.1	36894307	.	A	C	.	.	MAF_INRAE=2.5
NC_035101.1	36894309	.	A	G	.	.	MAF_INRAE=2.5
NC_035101.1	36894380	.	C	A	.	.	MAF_USDA=7.377
NC_035101.1	36894618	.	T	G	.	.	MAF_USDA=6.25
NC_035101.1	36894622	.	T	C	.	.	MAF_USDA=6.25
NC_035101.1	36894631	.	A	T	.	.	MAF_INRAE=1.667
NC_035101.1	36894632	.	A	T	.	.	MAF_INRAE=1.667
NC_035101.1	36894636	.	A	T	.	.	MAF_USDA=6.25
NC_035101.1	36894722	.	C	T	.	.	MAF_USDA=9.016
NC_035101.1	36894735	.	G	A	.	.	MAF_USDA=10.656
NC_035101.1	36894736	.	C	A	.	.	MAF_USDA=9.836
NC_035101.1	36894815	.	C	A	.	.	MAF_USDA=1.639
NC_035101.1	36894875	.	T	C	.	.	MAF_USDA=1.639
NC_035101.1	36894876	.	G	T	.	.	MAF_USDA=1.639
NC_035101.1	36894877	.	G	C	.	.	MAF_USDA=1.639
NC_035101.1	36894878	.	T	A	.	.	MAF_USDA=1.639
NC_035101.1	36894903	.	C	A	.	.	MAF_USDA=14.706
NC_035101.1	36894974	.	C	T	.	.	MAF_USDA=2.083
NC_035101.1	36895054	.	C	T	.	.	MAF_INRAE=31.013;MAF_USDA=29.167
NC_035101.1	36895056	.	C	T	.	.	MAF_INRAE=39.167;MAF_USDA=29.167
NC_035101.1	36895074	.	G	C	.	.	MAF_INRAE=31.013;MAF_USDA=29.167
NC_035101.1	36895108	.	T	C	.	.	MAF_USDA=8.333
NC_035101.1	36895158	.	A	C	.	.	MAF_USDA=15.294
NC_035101.1	36895164	.	T	G	.	.	MAF_USDA=15.294
NC_035101.1	36895165	.	G	T	.	.	MAF_USDA=15.294
NC_035101.1	36895771	.	G	T	.	.	MAF_INRAE=5.0;MAF_USDA=46.471
NC_035101.1	36895812	.	C	A	.	.	MAF_INRAE=39.873;MAF_USDA=42.941
NC_035101.1	36895939	.	C	T	.	.	MAF_USDA=2.941
NC_035101.1	36896060	.	A	T	.	.	MAF_INRAE=21.053
NC_035101.1	36896098	.	A	G	.	.	MAF_USDA=4.098
NC_035101.1	36896158	.	T	C	.	.	MAF_USDA=14.706
NC_035101.1	36896241	.	A	T	.	.	MAF_INRAE=31.013;MAF_USDA=35.294
NC_035101.1	36896358	.	G	T	.	.	MAF_INRAE=27.848;MAF_USDA=9.412
NC_035101.1	36896361	.	C	A	.	.	MAF_USDA=16.667
NC_035101.1	36896399	.	A	T	.	.	MAF_INRAE=28.333;MAF_USDA=2.941
NC_035101.1	36896420	.	G	A	.	.	MAF_USDA=8.333
NC_035101.1	36896470	.	G	A	.	.	MAF_USDA=44.706
NC_035101.1	36896490	.	A	G	.	.	MAF_USDA=22.941
NC_035101.1	36896539	.	A	C	.	.	MAF_USDA=41.765
NC_035101.1	36896791	.	G	A	.	.	MAF_INRAE=28.333;MAF_USDA=7.059
NC_035101.1	36896843	.	C	T	.	.	MAF_USDA=4.098
NC_035101.1	36896872	.	A	G	.	.	MAF_USDA=24.118
NC_035101.1	36896916	.	T	G	.	.	MAF_USDA=1.639
NC_035101.1	36896989	.	G	A	.	.	MAF_USDA=4.098
NC_035101.1	36897060	.	A	C	.	.	MAF_USDA=11.765
NC_035101.1	36897073	.	A	T	.	.	MAF_USDA=14.706
NC_035101.1	36897085	.	C	A	.	.	MAF_INRAE=11.667
NC_035101.1	36897113	.	C	A	.	.	MAF_INRAE=11.667
NC_035101.1	36897114	.	T	A	.	.	MAF_INRAE=10.833
NC_035101.1	36897117	.	G	A	.	.	MAF_USDA=8.333
NC_035101.1	36897138	.	G	A	.	.	MAF_INRAE=11.667
NC_035101.1	36897163	.	G	A	.	.	MAF_USDA=2.459
NC_035101.1	36897272	.	T	G	.	.	MAF_USDA=2.941
NC_035101.1	36897307	.	C	T	.	.	MAF_INRAE=5.696
NC_035101.1	36897338	.	G	C	.	.	MAF_INRAE=3.333;MAF_USDA=8.235
NC_035101.1	36897347	.	T	C	.	.	MAF_USDA=2.381
NC_035101.1	36897504	.	T	G	.	.	MAF_USDA=3.279
NC_035101.1	36897512	.	G	A	.	.	MAF_INRAE=5.063;MAF_USDA=2.941
NC_035101.1	36897578	.	A	G	.	.	MAF_INRAE=20.253;MAF_USDA=9.412
NC_035101.1	36897621	.	T	A	.	.	MAF_USDA=4.098
NC_035101.1	36897628	.	C	T	.	.	MAF_USDA=1.639
NC_035101.1	36897666	.	G	T	.	.	MAF_USDA=8.333
NC_035101.1	36897704	.	A	G	.	.	MAF_USDA=38.824
NC_035101.1	36897712	.	G	A	.	.	MAF_USDA=15.882
NC_035101.1	36897802	.	T	C	.	.	MAF_USDA=14.118
NC_035101.1	36897951	.	A	T	.	.	MAF_USDA=2.941
NC_035101.1	36897974	.	C	A	.	.	MAF_USDA=1.639
NC_035101.1	36898086	.	T	A	.	.	MAF_USDA=9.412
NC_035101.1	36898087	.	C	G	.	.	MAF_INRAE=3.333;MAF_USDA=8.235
NC_035101.1	36898240	.	G	A	.	.	MAF_USDA=8.824
NC_035101.1	36898332	.	A	T	.	.	MAF_INRAE=28.333;MAF_USDA=6.471
NC_035101.1	36898333	.	C	A	.	.	MAF_USDA=1.639
NC_035101.1	36898655	.	C	T	.	.	MAF_USDA=1.639
NC_035101.1	36898657	.	G	A	.	.	MAF_USDA=1.639
NC_035101.1	36898660	.	G	A	.	.	MAF_USDA=1.639
NC_035101.1	36898666	.	C	A	.	.	MAF_USDA=4.098
NC_035101.1	36899000	.	C	G	.	.	MAF_USDA=10.588
NC_035101.1	36899070	.	G	T	.	.	MAF_USDA=10.0
NC_035101.1	36899135	.	G	A	.	.	MAF_USDA=4.118
NC_035101.1	36899316	.	A	C	.	.	MAF_INRAE=5.263
NC_035101.1	36899587	.	G	A	.	.	MAF_USDA=40.588
NC_035101.1	36899652	.	C	G	.	.	MAF_USDA=2.459
NC_035101.1	36900036	.	G	A	.	.	MAF_INRAE=3.333;MAF_USDA=8.235
NC_035101.1	36900101	.	T	C	.	.	MAF_USDA=40.0
NC_035101.1	36900115	.	T	G	.	.	MAF_USDA=10.0
NC_035101.1	36900147	.	T	A	.	.	MAF_USDA=1.639
NC_035101.1	36900207	.	G	A	.	.	MAF_INRAE=5.696
NC_035101.1	36900300	.	G	T	.	.	MAF_USDA=1.639
NC_035101.1	36900301	.	A	T	.	.	MAF_USDA=1.639
NC_035101.1	36900362	.	T	C	.	.	MAF_USDA=4.167
NC_035101.1	36900708	.	C	T	.	.	MAF_USDA=5.882
NC_035101.1	36900749	.	G	C	.	.	MAF_USDA=12.941
NC_035101.1	36900818	.	C	T	.	.	MAF_INRAE=5.696
NC_035101.1	36900903	.	C	T	.	.	MAF_USDA=23.529
NC_035101.1	36900937	.	C	A	.	.	MAF_INRAE=22.152;MAF_USDA=4.918
NC_035101.1	36900939	.	G	A	.	.	MAF_INRAE=22.5;MAF_USDA=4.918
NC_035101.1	36901161	.	T	G	.	.	MAF_USDA=12.5
NC_035101.1	36901317	.	G	A	.	.	MAF_INRAE=4.43;MAF_USDA=2.941
NC_035101.1	36901385	.	G	A	.	.	MAF_USDA=11.176
NC_035101.1	36901667	.	C	T	.	.	MAF_INRAE=4.167;MAF_USDA=1.639
NC_035101.1	36901817	.	T	C	.	.	MAF_USDA=15.294
NC_035101.1	36901818	.	G	C	.	.	MAF_USDA=2.459
NC_035101.1	36902042	.	C	T	.	.	MAF_USDA=8.235
NC_035101.1	36902079	.	A	C	.	.	MAF_USDA=8.333
NC_035101.1	36902484	.	C	T	.	.	MAF_USDA=2.542
NC_035101.1	36902520	.	C	A	.	.	MAF_USDA=3.279
NC_035101.1	36902666	.	T	A	.	.	MAF_USDA=24.118
NC_035101.1	36902727	.	G	A	.	.	MAF_INRAE=20.253;MAF_USDA=10.0
NC_035101.1	36902844	.	G	T	.	.	MAF_USDA=42.857
NC_035101.1	36902871	.	G	A	.	.	MAF_USDA=1.639
NC_035101.1	36902928	.	G	A	.	.	MAF_INRAE=2.532
NC_035101.1	36903500	.	A	G	.	.	MAF_USDA=17.262
NC_035101.1	36903591	.	T	C	.	.	MAF_INRAE=6.329;MAF_USDA=1.639
NC_035101.1	36903676	.	A	G	.	.	MAF_USDA=8.824
NC_035101.1	36903716	.	G	C	.	.	MAF_USDA=16.667
NC_035101.1	36903770	.	T	G	.	.	MAF_USDA=4.098
NC_035101.1	36903887	.	G	A	.	.	MAF_USDA=1.639
NC_035101.1	36903916	.	C	T	.	.	MAF_USDA=4.098
NC_035101.1	36903941	.	G	T	.	.	MAF_USDA=1.639
NC_035101.1	36904190	.	C	G	.	.	MAF_USDA=1.639
NC_035101.1	36904223	.	G	T	.	.	MAF_INRAE=22.785;MAF_USDA=18.235
NC_035101.1	36904254	.	C	G	.	.	MAF_USDA=4.918
NC_035101.1	36904321	.	T	C	.	.	MAF_USDA=2.941
NC_035101.1	36904375	.	A	C	.	.	MAF_USDA=16.667
NC_035101.1	36904582	.	G	T	.	.	MAF_INRAE=4.167
NC_035101.1	36904588	.	G	T	.	.	MAF_INRAE=4.167
NC_035101.1	36904619	.	C	A	.	.	MAF_USDA=2.459
NC_035101.1	36904690	.	A	C	.	.	MAF_USDA=31.25
NC_035101.1	36904736	.	C	T	.	.	MAF_INRAE=6.329
NC_035101.1	36904892	.	A	C	.	.	MAF_USDA=1.639
NC_035101.1	36904915	.	T	A	.	.	MAF_INRAE=3.797;MAF_USDA=2.941
NC_035101.1	36905050	.	A	C	.	.	MAF_USDA=21.765
NC_035101.1	36905062	.	G	A	.	.	MAF_USDA=2.459
NC_035101.1	36905095	.	C	A	.	.	MAF_INRAE=4.167;MAF_USDA=4.098
NC_035101.1	36905200	.	G	A	.	.	MAF_USDA=43.529
NC_035101.1	36905249	.	T	A	.	.	MAF_INRAE=46.835;MAF_USDA=32.353
NC_035101.1	36905288	.	G	T	.	.	MAF_INRAE=5.263
NC_035101.1	36905373	.	T	G	.	.	MAF_INRAE=5.263;MAF_USDA=13.529
NC_035101.1	36905466	.	G	A	.	.	MAF_INRAE=15.789
NC_035101.1	36905617	.	A	G	.	.	MAF_INRAE=5.0;MAF_USDA=11.765
NC_035101.1	36905683	.	C	G	.	.	MAF_INRAE=17.5
NC_035101.1	36905772	.	A	C	.	.	MAF_INRAE=2.5
NC_035101.1	36905829	.	G	A	.	.	MAF_USDA=12.353
NC_035101.1	36905839	.	T	C	.	.	MAF_USDA=4.098
NC_035101.1	36905875	.	T	C	.	.	MAF_USDA=16.667
NC_035101.1	36905976	.	C	T	.	.	MAF_INRAE=24.051;MAF_USDA=14.458
NC_035101.1	36906453	.	G	A	.	.	MAF_USDA=19.565
NC_035101.1	36906481	.	T	A	.	.	MAF_INRAE=3.333
NC_035101.1	36906538	.	A	C	.	.	MAF_INRAE=21.053
NC_035101.1	36906607	.	G	T	.	.	MAF_USDA=18.75
NC_035101.1	36906759	.	C	T	.	.	MAF_INRAE=4.167;MAF_USDA=12.5
NC_035101.1	36906783	.	G	A	.	.	MAF_USDA=3.279
NC_035101.1	36906837	.	C	T	.	.	MAF_INRAE=2.632
NC_035101.1	36907004	.	C	T	.	.	MAF_INRAE=20.0;MAF_USDA=5.294
NC_035101.1	36907032	.	C	T	.	.	MAF_INRAE=5.833
NC_035101.1	36907089	.	T	A	.	.	MAF_USDA=9.016
NC_035101.1	36907238	.	T	C	.	.	MAF_USDA=14.118
NC_035101.1	36907302	.	T	C	.	.	MAF_INRAE=2.632;MAF_USDA=14.754
NC_035101.1	36907309	.	C	T	.	.	MAF_INRAE=29.114;MAF_USDA=12.941
NC_035101.1	36907336	.	C	T	.	.	MAF_INRAE=25.0
NC_035101.1	36907442	.	G	A	.	.	MAF_INRAE=5.696
NC_035101.1	36907593	.	T	G	.	.	MAF_INRAE=37.975;MAF_USDA=27.647
NC_035101.1	36907629	.	T	C	.	.	MAF_USDA=2.459
NC_035101.1	36907646	.	T	G	.	.	MAF_USDA=1.639
NC_035101.1	36907713	.	G	T	.	.	MAF_USDA=15.882
NC_035101.1	36907775	.	C	A	.	.	MAF_USDA=16.667
NC_035101.1	36907778	.	T	A	.	.	MAF_USDA=1.639
NC_035101.1	36907814	.	T	C	.	.	MAF_INRAE=29.747;MAF_USDA=12.941
NC_035101.1	36907913	.	G	A	.	.	MAF_USDA=42.941
NC_035101.1	36907934	.	A	G	.	.	MAF_INRAE=3.333;MAF_USDA=1.639
NC_035101.1	36908000	.	G	C	.	.	MAF_USDA=1.639
NC_035101.1	36908008	.	C	A	.	.	MAF_USDA=42.353
NC_035101.1	36908025	.	T	A	.	.	MAF_USDA=42.353
NC_035101.1	36908029	.	G	A	.	.	MAF_INRAE=10.833;MAF_USDA=1.639
NC_035101.1	36908077	.	A	C	.	.	MAF_USDA=1.639
NC_035101.1	36908154	.	T	G	.	.	MAF_USDA=15.882
NC_035101.1	36908222	.	C	T	.	.	MAF_USDA=1.639
NC_035101.1	36908229	.	A	G	.	.	MAF_USDA=17.059
NC_035101.1	36908307	.	A	C	.	.	MAF_USDA=4.098
NC_035101.1	36908373	.	A	G	.	.	MAF_USDA=22.941
NC_035101.1	36908588	.	C	T	.	.	MAF_USDA=1.639
NC_035101.1	36908654	.	A	G	.	.	MAF_USDA=16.471
NC_035101.1	36908716	.	G	T	.	.	MAF_INRAE=27.215;MAF_USDA=12.353
NC_035101.1	36908811	.	A	T	.	.	MAF_INRAE=4.167;MAF_USDA=1.639
NC_035101.1	36908814	.	C	A	.	.	MAF_INRAE=1.667
NC_035101.1	36908886	.	G	A	.	.	MAF_USDA=1.639
NC_035101.1	36909025	.	A	T	.	.	MAF_INRAE=21.053
NC_035101.1	36909048	.	C	T	.	.	MAF_USDA=1.639
NC_035101.1	36909123	.	G	C	.	.	MAF_INRAE=31.013;MAF_USDA=29.167
NC_035101.1	36910156	.	T	G	.	.	MAF_USDA=2.083
NC_035101.1	36910237	.	C	T	.	.	MAF_USDA=15.882
NC_035101.1	36910459	.	A	T	.	.	MAF_INRAE=3.165
NC_035101.1	36910500	.	G	A	.	.	MAF_USDA=11.765
NC_035101.1	36910557	.	A	C	.	.	MAF_USDA=2.5
NC_035101.1	36910582	.	A	G	.	.	MAF_USDA=17.857
NC_035101.1	36910645	.	A	C	.	.	MAF_USDA=17.857
NC_035101.1	36910718	.	A	G	.	.	MAF_USDA=17.647
NC_035101.1	36910970	.	C	T	.	.	MAF_USDA=3.279
NC_035101.1	36910971	.	G	A	.	.	MAF_USDA=2.459
NC_035101.1	36911036	.	A	G	.	.	MAF_INRAE=30.38;MAF_USDA=12.941
NC_035101.1	36911042	.	T	C	.	.	MAF_USDA=16.471
NC_035101.1	36911047	.	G	A	.	.	MAF_USDA=2.459
NC_035101.1	36911048	.	G	T	.	.	MAF_USDA=2.459
NC_035101.1	36911196	.	C	T	.	.	MAF_USDA=18.75
NC_035101.1	36911247	.	A	T	.	.	MAF_INRAE=3.333;MAF_USDA=4.167
NC_035101.1	36911366	.	C	A	.	.	MAF_USDA=1.639
NC_035101.1	36911460	.	T	C	.	.	MAF_INRAE=4.167;MAF_USDA=1.639
NC_035101.1	36911483	.	C	T	.	.	MAF_USDA=7.377
NC_035101.1	36911547	.	C	A	.	.	MAF_USDA=2.459
NC_035101.1	36911786	.	A	G	.	.	MAF_INRAE=39.241;MAF_USDA=27.647
NC_035101.1	36911821	.	G	C	.	.	MAF_USDA=7.059
NC_035101.1	36911912	.	C	G	.	.	MAF_USDA=17.059
NC_035101.1	36911966	.	C	T	.	.	MAF_INRAE=5.263
NC_035101.1	36912026	.	G	A	.	.	MAF_USDA=17.647
NC_035101.1	36912254	.	A	G	.	.	MAF_INRAE=4.167
NC_035101.1	36912294	.	G	A	.	.	MAF_USDA=16.667
NC_035101.1	36912415	.	A	T	.	.	MAF_USDA=16.471
NC_035101.1	36912433	.	C	A	.	.	MAF_USDA=18.235
NC_035101.1	36912508	.	G	T	.	.	MAF_USDA=2.459
NC_035101.1	36912582	.	T	A	.	.	MAF_INRAE=1.667
NC_035101.1	36912677	.	T	C	.	.	MAF_USDA=16.667
NC_035101.1	36912712	.	C	G	.	.	MAF_USDA=17.059
NC_035101.1	36912716	.	G	C	.	.	MAF_USDA=22.353
NC_035101.1	36912998	.	G	T	.	.	MAF_USDA=1.639
NC_035101.1	36913004	.	C	A	.	.	MAF_INRAE=3.333;MAF_USDA=1.639
NC_035101.1	36913194	.	C	T	.	.	MAF_INRAE=46.835;MAF_USDA=31.548
NC_035101.1	36913195	.	C	T	.	.	MAF_USDA=1.667
NC_035101.1	36913279	.	C	T	.	.	MAF_USDA=1.639
NC_035101.1	36913378	.	G	A	.	.	MAF_INRAE=13.291;MAF_USDA=1.639
NC_035101.1	36913530	.	C	T	.	.	MAF_INRAE=7.5
NC_035101.1	36913582	.	A	G	.	.	MAF_INRAE=5.833
NC_035101.1	36913593	.	A	C	.	.	MAF_INRAE=7.5
NC_035101.1	36913601	.	T	A	.	.	MAF_INRAE=7.5
NC_035101.1	36913621	.	A	C	.	.	MAF_INRAE=4.167
NC_035101.1	36913624	.	T	A	.	.	MAF_INRAE=4.167
NC_035101.1	36913680	.	T	G	.	.	MAF_INRAE=4.167
NC_035101.1	36913717	.	T	C	.	.	MAF_INRAE=8.333
NC_035101.1	36913732	.	T	G	.	.	MAF_INRAE=9.167
NC_035101.1	36913747	.	C	A	.	.	MAF_INRAE=16.667
NC_035101.1	36913749	.	C	T	.	.	MAF_INRAE=16.667
NC_035101.1	36913769	.	T	C	.	.	MAF_INRAE=15.833
NC_035101.1	36913814	.	A	T	.	.	MAF_INRAE=14.167
NC_035101.1	36913836	.	G	T	.	.	MAF_USDA=10.588
NC_035101.1	36913869	.	T	C	.	.	MAF_USDA=3.279
NC_035101.1	36913922	.	T	C	.	.	MAF_USDA=6.471
NC_035101.1	36914070	.	T	C	.	.	MAF_USDA=3.279
NC_035101.1	36914161	.	T	C	.	.	MAF_INRAE=4.167
NC_035101.1	36914174	.	G	T	.	.	MAF_INRAE=4.167
NC_035101.1	36914205	.	C	A	.	.	MAF_USDA=21.765
NC_035101.1	36914238	.	A	C	.	.	MAF_USDA=2.459
NC_035101.1	36914249	.	G	A	.	.	MAF_USDA=4.098
NC_035101.1	36914424	.	C	A	.	.	MAF_USDA=16.471
NC_035101.1	36914433	.	C	G	.	.	MAF_USDA=16.471
NC_035101.1	36914568	.	T	C	.	.	MAF_USDA=18.452
NC_035101.1	36914574	.	C	A	.	.	MAF_USDA=4.167
NC_035101.1	36914599	.	C	T	.	.	MAF_USDA=17.647
NC_035101.1	36914869	.	A	G	.	.	MAF_USDA=18.75
NC_035101.1	36916090	.	T	C	.	.	MAF_INRAE=1.667
NC_035101.1	36916254	.	C	T	.	.	MAF_USDA=1.639
NC_035101.1	36916276	.	C	T	.	.	MAF_INRAE=27.5;MAF_USDA=5.294
NC_035101.1	36916341	.	G	T	.	.	MAF_USDA=4.098
NC_035101.1	36916362	.	C	T	.	.	MAF_USDA=8.333
NC_035101.1	36916561	.	C	A	.	.	MAF_INRAE=41.772;MAF_USDA=8.824
NC_035101.1	36916570	.	C	T	.	.	MAF_USDA=17.059
NC_035101.1	36916584	.	C	T	.	.	MAF_USDA=4.098
NC_035101.1	36916980	.	G	T	.	.	MAF_USDA=8.824
NC_035101.1	36917070	.	A	T	.	.	MAF_INRAE=31.013;MAF_USDA=37.059
NC_035101.1	36917077	.	C	T	.	.	MAF_USDA=2.459
NC_035101.1	36917270	.	T	G	.	.	MAF_USDA=2.459
NC_035101.1	36917313	.	T	A	.	.	MAF_USDA=4.098
NC_035101.1	36917315	.	T	G	.	.	MAF_USDA=42.353
NC_035101.1	36917348	.	G	A	.	.	MAF_INRAE=46.835;MAF_USDA=31.176
NC_035101.1	36917360	.	T	A	.	.	MAF_INRAE=46.835;MAF_USDA=31.176
NC_035101.1	36917723	.	A	C	.	.	MAF_USDA=1.639
NC_035101.1	36917734	.	C	T	.	.	MAF_INRAE=13.291;MAF_USDA=1.639
NC_035101.1	36917790	.	G	A	.	.	MAF_USDA=3.279
NC_035101.1	36917829	.	C	T	.	.	MAF_USDA=16.471
NC_035101.1	36917836	.	G	A	.	.	MAF_USDA=16.471
NC_035101.1	36918048	.	T	G	.	.	MAF_USDA=4.098
NC_035101.1	36918079	.	G	A	.	.	MAF_USDA=16.471
NC_035101.1	36918178	.	G	T	.	.	MAF_INRAE=5.263
NC_035101.1	36918200	.	G	C	.	.	MAF_USDA=1.639
NC_035101.1	36918388	.	G	A	.	.	MAF_USDA=2.459
NC_035101.1	36918429	.	G	A	.	.	MAF_USDA=1.639
NC_035101.1	36918431	.	T	A	.	.	MAF_INRAE=5.696
NC_035101.1	36918491	.	G	C	.	.	MAF_USDA=15.882
NC_035101.1	36918565	.	C	A	.	.	MAF_USDA=2.459
NC_035101.1	36918568	.	G	A	.	.	MAF_USDA=1.639
NC_035101.1	36918678	.	T	G	.	.	MAF_USDA=2.459
NC_035101.1	36918766	.	G	A	.	.	MAF_USDA=1.639
NC_035101.1	36918803	.	C	T	.	.	MAF_USDA=18.235
NC_035101.1	36918929	.	C	T	.	.	MAF_USDA=3.279
NC_035101.1	36918957	.	T	G	.	.	MAF_USDA=19.412
NC_035101.1	36919017	.	G	A	.	.	MAF_USDA=1.639
NC_035101.1	36919024	.	C	G	.	.	MAF_USDA=4.098
NC_035101.1	36919077	.	G	A	.	.	MAF_USDA=1.639
NC_035101.1	36919165	.	C	T	.	.	MAF_USDA=2.459
NC_035101.1	36919339	.	T	C	.	.	MAF_INRAE=6.329;MAF_USDA=1.639
NC_035101.1	36919362	.	G	A	.	.	MAF_INRAE=22.152;MAF_USDA=10.417
NC_035101.1	36919364	.	C	T	.	.	MAF_USDA=2.083
NC_035101.1	36919418	.	A	T	.	.	MAF_USDA=23.529
NC_035101.1	36919427	.	G	A	.	.	MAF_USDA=4.098
NC_035101.1	36919431	.	T	G	.	.	MAF_USDA=2.459
NC_035101.1	36919629	.	T	G	.	.	MAF_USDA=1.639
NC_035101.1	36919748	.	T	A	.	.	MAF_USDA=11.176
NC_035101.1	36919812	.	G	C	.	.	MAF_INRAE=4.167;MAF_USDA=1.639
NC_035101.1	36919867	.	A	C	.	.	MAF_USDA=42.941
NC_035101.1	36919905	.	A	T	.	.	MAF_USDA=1.639
NC_035101.1	36919907	.	A	C	.	.	MAF_USDA=1.639
NC_035101.1	36919914	.	C	A	.	.	MAF_USDA=1.639
NC_035101.1	36919915	.	C	A	.	.	MAF_USDA=1.639
NC_035101.1	36919999	.	C	A	.	.	MAF_USDA=4.098
NC_035101.1	36920000	.	A	T	.	.	MAF_USDA=4.098
NC_035101.1	36920075	.	A	C	.	.	MAF_USDA=6.471
NC_035101.1	36920290	.	G	A	.	.	MAF_USDA=22.941
NC_035101.1	36920625	.	G	A	.	.	MAF_USDA=1.639
NC_035101.1	36920687	.	C	T	.	.	MAF_USDA=16.667
NC_035101.1	36920720	.	C	T	.	.	MAF_USDA=1.639
NC_035101.1	36920784	.	G	A	.	.	MAF_USDA=1.639
NC_035101.1	36920864	.	G	T	.	.	MAF_USDA=8.235
NC_035101.1	36920884	.	T	A	.	.	MAF_USDA=1.639
NC_035101.1	36920922	.	C	T	.	.	MAF_USDA=3.279
NC_035101.1	36921027	.	G	A	.	.	MAF_USDA=7.647
NC_035101.1	36921028	.	C	T	.	.	MAF_USDA=8.235
NC_035101.1	36921167	.	C	T	.	.	MAF_USDA=16.667
NC_035101.1	36921438	.	T	A	.	.	MAF_USDA=1.667
NC_035101.1	36921574	.	T	C	.	.	MAF_USDA=8.929
NC_035101.1	36921642	.	A	C	.	.	MAF_USDA=1.667
NC_035101.1	36921796	.	A	G	.	.	MAF_USDA=8.333
NC_035101.1	36921807	.	G	A	.	.	MAF_USDA=1.667
NC_035101.1	36921812	.	A	G	.	.	MAF_USDA=15.476
NC_035101.1	36921834	.	T	A	.	.	MAF_INRAE=26.582;MAF_USDA=12.5
NC_035101.1	36922039	.	A	T	.	.	MAF_USDA=21.429
NC_035101.1	36922040	.	T	A	.	.	MAF_USDA=21.429
NC_035101.1	36922047	.	G	C	.	.	MAF_USDA=16.667
NC_035101.1	36922048	.	T	C	.	.	MAF_USDA=16.667
NC_035101.1	36922203	.	G	A	.	.	MAF_USDA=17.262
NC_035101.1	36922483	.	C	A	.	.	MAF_USDA=16.667
NC_035101.1	36922544	.	A	G	.	.	MAF_USDA=17.059
NC_035101.1	36922762	.	G	A	.	.	MAF_INRAE=13.924;MAF_USDA=10.656
NC_035101.1	36922839	.	T	A	.	.	MAF_USDA=1.667
NC_035101.1	36922849	.	T	A	.	.	MAF_USDA=14.881
NC_035101.1	36922894	.	T	G	.	.	MAF_USDA=14.286
NC_035101.1	36922948	.	T	A	.	.	MAF_USDA=11.446
NC_035101.1	36922984	.	G	A	.	.	MAF_USDA=6.707
NC_035101.1	36922989	.	T	C	.	.	MAF_USDA=12.048
NC_035101.1	36923047	.	G	A	.	.	MAF_USDA=1.695
NC_035101.1	36923236	.	C	G	.	.	MAF_USDA=17.059
NC_035101.1	36923243	.	A	G	.	.	MAF_USDA=1.639
NC_035101.1	36923272	.	G	A	.	.	MAF_USDA=1.639
NC_035101.1	36923378	.	T	C	.	.	MAF_USDA=6.471
NC_035101.1	36923443	.	T	C	.	.	MAF_USDA=17.059
NC_035101.1	36923455	.	A	T	.	.	MAF_INRAE=21.519;MAF_USDA=2.459
NC_035101.1	36923462	.	T	C	.	.	MAF_USDA=42.353
NC_035101.1	36923498	.	C	T	.	.	MAF_USDA=16.667
NC_035101.1	36923690	.	C	T	.	.	MAF_INRAE=15.789
NC_035101.1	36923858	.	T	A	.	.	MAF_USDA=6.471
NC_035101.1	36923862	.	T	G	.	.	MAF_USDA=1.639
NC_035101.1	36923879	.	A	T	.	.	MAF_USDA=1.639
NC_035101.1	36923991	.	A	G	.	.	MAF_USDA=3.279
NC_035101.1	36924109	.	C	G	.	.	MAF_USDA=16.471
NC_035101.1	36924225	.	C	A	.	.	MAF_INRAE=6.329
NC_035101.1	36924244	.	T	C	.	.	MAF_USDA=16.471
NC_035101.1	36924257	.	T	C	.	.	MAF_USDA=16.471
NC_035101.1	36924342	.	G	A	.	.	MAF_INRAE=5.063;MAF_USDA=2.941
NC_035101.1	36924567	.	C	T	.	.	MAF_INRAE=28.333;MAF_USDA=6.471
NC_035101.1	36924662	.	C	T	.	.	MAF_USDA=18.235
NC_035101.1	36924668	.	T	C	.	.	MAF_USDA=17.059
NC_035101.1	36924736	.	A	C	.	.	MAF_USDA=8.333
NC_035101.1	36924747	.	G	T	.	.	MAF_USDA=2.941
NC_035101.1	36924802	.	G	A	.	.	MAF_USDA=17.647
NC_035101.1	36924960	.	A	C	.	.	MAF_USDA=17.059
NC_035101.1	36925170	.	T	C	.	.	MAF_USDA=2.459
NC_035101.1	36925198	.	C	A	.	.	MAF_USDA=22.353
NC_035101.1	36925245	.	G	T	.	.	MAF_INRAE=19.167
NC_035101.1	36925252	.	A	T	.	.	MAF_INRAE=19.167
NC_035101.1	36925311	.	C	T	.	.	MAF_INRAE=20.0
NC_035101.1	36925378	.	G	C	.	.	MAF_USDA=11.176
NC_035101.1	36925389	.	T	A	.	.	MAF_USDA=2.459
NC_035101.1	36925399	.	C	A	.	.	MAF_USDA=2.459
NC_035101.1	36925400	.	A	C	.	.	MAF_USDA=2.459
NC_035101.1	36925453	.	T	G	.	.	MAF_USDA=16.667
NC_035101.1	36925646	.	A	T	.	.	MAF_USDA=14.583
NC_035101.1	36925683	.	C	A	.	.	MAF_USDA=16.471
NC_035101.1	36925851	.	T	G	.	.	MAF_USDA=1.639
NC_035101.1	36925853	.	C	G	.	.	MAF_USDA=16.471
NC_035101.1	36925857	.	T	A	.	.	MAF_USDA=16.471
NC_035101.1	36925997	.	A	T	.	.	MAF_USDA=5.952
NC_035101.1	36926001	.	G	T	.	.	MAF_USDA=8.333
NC_035101.1	36926006	.	C	G	.	.	MAF_USDA=6.25
NC_035101.1	36926009	.	G	A	.	.	MAF_INRAE=6.329
NC_035101.1	36926142	.	C	T	.	.	MAF_USDA=18.452
NC_035101.1	36926182	.	G	T	.	.	MAF_INRAE=20.0
NC_035101.1	36926185	.	C	T	.	.	MAF_INRAE=6.329
NC_035101.1	36926211	.	C	A	.	.	MAF_USDA=48.824
NC_035101.1	36926267	.	T	C	.	.	MAF_USDA=23.529
NC_035101.1	36926275	.	G	T	.	.	MAF_USDA=1.639
NC_035101.1	36926336	.	C	A	.	.	MAF_USDA=1.639
NC_035101.1	36926357	.	T	C	.	.	MAF_USDA=22.941
NC_035101.1	36926366	.	G	A	.	.	MAF_USDA=16.471
NC_035101.1	36926449	.	G	A	.	.	MAF_USDA=2.459
NC_035101.1	36926485	.	G	A	.	.	MAF_USDA=15.882
NC_035101.1	36926503	.	G	A	.	.	MAF_INRAE=3.333;MAF_USDA=2.459
NC_035101.1	36926645	.	G	A	.	.	MAF_USDA=1.639
NC_035101.1	36926740	.	G	T	.	.	MAF_INRAE=20.886;MAF_USDA=9.412
NC_035101.1	36926773	.	A	G	.	.	MAF_USDA=16.667
NC_035101.1	36926778	.	C	A	.	.	MAF_INRAE=4.167
NC_035101.1	36926789	.	A	G	.	.	MAF_USDA=14.706
NC_035101.1	36926915	.	A	T	.	.	MAF_INRAE=1.667;MAF_USDA=43.75
NC_035101.1	36927052	.	C	T	.	.	MAF_USDA=3.279
NC_035101.1	36927157	.	A	C	.	.	MAF_USDA=16.667
NC_035101.1	36927214	.	C	T	.	.	MAF_USDA=22.917
NC_035101.1	36929595	.	T	C	.	.	MAF_USDA=4.098
NC_035101.1	36929601	.	C	T	.	.	MAF_USDA=1.639
NC_035101.1	36929629	.	G	T	.	.	MAF_USDA=16.471
NC_035101.1	36929740	.	C	A	.	.	MAF_INRAE=21.053
NC_035101.1	36929831	.	C	T	.	.	MAF_USDA=17.059
NC_035101.1	36929903	.	G	A	.	.	MAF_USDA=17.059
NC_035101.1	36929944	.	T	C	.	.	MAF_USDA=1.639
NC_035101.1	36930082	.	C	T	.	.	MAF_USDA=1.639
NC_035101.1	36930293	.	T	G	.	.	MAF_USDA=17.262
NC_035101.1	36930707	.	A	G	.	.	MAF_USDA=1.639
NC_035101.1	36930747	.	A	T	.	.	MAF_USDA=4.098
NC_035101.1	36930801	.	T	G	.	.	MAF_INRAE=1.667
NC_035101.1	36930835	.	A	T	.	.	MAF_USDA=2.459
NC_035101.1	36930865	.	G	A	.	.	MAF_USDA=10.588
NC_035101.1	36930895	.	G	A	.	.	MAF_USDA=22.941
NC_035101.1	36931081	.	G	A	.	.	MAF_INRAE=46.203;MAF_USDA=32.941
NC_035101.1	36931201	.	A	G	.	.	MAF_USDA=39.412
NC_035101.1	36931284	.	G	A	.	.	MAF_USDA=1.639
NC_035101.1	36931326	.	G	A	.	.	MAF_USDA=1.639
NC_035101.1	36931344	.	A	G	.	.	MAF_USDA=2.459
NC_035101.1	36931527	.	C	T	.	.	MAF_INRAE=6.329
NC_035101.1	36931565	.	A	T	.	.	MAF_USDA=4.706
NC_035101.1	36931566	.	A	C	.	.	MAF_USDA=4.706
NC_035101.1	36931638	.	A	T	.	.	MAF_USDA=46.61
NC_035101.1	36931726	.	A	T	.	.	MAF_INRAE=6.329;MAF_USDA=2.5
NC_035101.1	36931802	.	G	A	.	.	MAF_USDA=10.588
NC_035101.1	36931900	.	A	C	.	.	MAF_USDA=4.098
NC_035101.1	36931918	.	A	G	.	.	MAF_INRAE=3.333;MAF_USDA=8.235
NC_035101.1	36932007	.	C	A	.	.	MAF_USDA=42.941
NC_035101.1	36932147	.	C	T	.	.	MAF_USDA=1.639
NC_035101.1	36932202	.	C	T	.	.	MAF_INRAE=20.0
NC_035101.1	36932212	.	A	G	.	.	MAF_USDA=3.279
NC_035101.1	36932225	.	A	G	.	.	MAF_INRAE=31.013;MAF_USDA=35.882
NC_035101.1	36932234	.	C	A	.	.	MAF_INRAE=31.013;MAF_USDA=35.882
NC_035101.1	36932257	.	C	T	.	.	MAF_USDA=10.0
NC_035101.1	36932331	.	A	G	.	.	MAF_USDA=16.667
NC_035101.1	36932435	.	A	G	.	.	MAF_USDA=1.639
NC_035101.1	36932480	.	T	A	.	.	MAF_INRAE=21.053;MAF_USDA=5.294
NC_035101.1	36932481	.	A	T	.	.	MAF_INRAE=4.43;MAF_USDA=8.333
NC_035101.1	36932483	.	A	T	.	.	MAF_USDA=3.529
NC_035101.1	36932486	.	A	C	.	.	MAF_INRAE=3.333;MAF_USDA=8.235
NC_035101.1	36932489	.	C	A	.	.	MAF_INRAE=26.582;MAF_USDA=12.353
NC_035101.1	36933192	.	G	A	.	.	MAF_USDA=1.639
NC_035101.1	36933195	.	G	A	.	.	MAF_USDA=1.639
NC_035101.1	36933969	.	T	G	.	.	MAF_USDA=3.529
NC_035101.1	36934041	.	C	G	.	.	MAF_INRAE=6.329
NC_035101.1	36934070	.	C	A	.	.	MAF_USDA=1.639
NC_035101.1	36934462	.	T	A	.	.	MAF_USDA=9.412
NC_035101.1	36934620	.	G	A	.	.	MAF_USDA=6.471
NC_035101.1	36934623	.	A	T	.	.	MAF_INRAE=2.5
NC_035101.1	36934676	.	A	C	.	.	MAF_USDA=10.417
NC_035101.1	36934832	.	A	G	.	.	MAF_INRAE=20.253;MAF_USDA=10.0
NC_035101.1	36935233	.	G	T	.	.	MAF_USDA=42.353
NC_035101.1	36935355	.	C	A	.	.	MAF_USDA=4.098
NC_035101.1	36935422	.	T	G	.	.	MAF_USDA=3.529
NC_035101.1	36935423	.	A	T	.	.	MAF_USDA=3.529
NC_035101.1	36935515	.	C	T	.	.	MAF_USDA=2.459
NC_035101.1	36935611	.	G	T	.	.	MAF_USDA=5.882
NC_035101.1	36935696	.	G	T	.	.	MAF_USDA=41.765
NC_035101.1	36935724	.	C	G	.	.	MAF_USDA=2.459
NC_035101.1	36935788	.	A	T	.	.	MAF_INRAE=6.329
NC_035101.1	36935800	.	A	C	.	.	MAF_USDA=12.353
NC_035101.1	36935896	.	C	T	.	.	MAF_INRAE=46.835;MAF_USDA=31.765
NC_035101.1	36935943	.	T	G	.	.	MAF_INRAE=31.646;MAF_USDA=35.294
NC_035101.1	36936022	.	C	T	.	.	MAF_INRAE=24.167;MAF_USDA=2.459
NC_035101.1	36936075	.	G	A	.	.	MAF_INRAE=6.329
NC_035101.1	36936128	.	T	A	.	.	MAF_USDA=10.0
NC_035101.1	36936143	.	T	C	.	.	MAF_INRAE=27.215;MAF_USDA=11.765
NC_035101.1	36936165	.	T	A	.	.	MAF_INRAE=46.203;MAF_USDA=32.353
NC_035101.1	36936241	.	G	A	.	.	MAF_USDA=4.098
NC_035101.1	36936297	.	G	A	.	.	MAF_INRAE=31.646;MAF_USDA=14.118
NC_035101.1	36936314	.	G	A	.	.	MAF_INRAE=29.167;MAF_USDA=7.059
NC_035101.1	36936384	.	T	A	.	.	MAF_USDA=2.353
NC_035101.1	36936416	.	C	A	.	.	MAF_INRAE=1.667
NC_035101.1	36936433	.	A	C	.	.	MAF_INRAE=46.835;MAF_USDA=32.353
NC_035101.1	36936439	.	C	T	.	.	MAF_USDA=1.639
NC_035101.1	36936722	.	C	A	.	.	MAF_USDA=3.529
NC_035101.1	36936839	.	G	A	.	.	MAF_USDA=14.706
NC_035101.1	36936903	.	T	G	.	.	MAF_USDA=8.824
NC_035101.1	36936979	.	T	G	.	.	MAF_USDA=16.667
NC_035101.1	36937109	.	C	T	.	.	MAF_USDA=2.941
NC_035101.1	36937347	.	C	T	.	.	MAF_INRAE=28.333;MAF_USDA=6.471
NC_035101.1	36937432	.	C	T	.	.	MAF_USDA=42.857
NC_035101.1	36937603	.	A	T	.	.	MAF_USDA=2.459
NC_035101.1	36937679	.	A	G	.	.	MAF_USDA=1.639
NC_035101.1	36937693	.	C	T	.	.	MAF_USDA=2.459
NC_035101.1	36937697	.	T	C	.	.	MAF_USDA=49.412
NC_035101.1	36938224	.	C	T	.	.	MAF_USDA=10.417
NC_035101.1	36938286	.	C	T	.	.	MAF_USDA=4.167
NC_035101.1	36938402	.	G	A	.	.	MAF_USDA=2.459
NC_035101.1	36938414	.	G	A	.	.	MAF_USDA=16.667
NC_035101.1	36938423	.	G	T	.	.	MAF_USDA=18.75
NC_035101.1	36938441	.	G	C	.	.	MAF_USDA=8.235
NC_035101.1	36938648	.	A	G	.	.	MAF_USDA=2.459
NC_035101.1	36938664	.	T	A	.	.	MAF_USDA=27.083
NC_035101.1	36938779	.	C	T	.	.	MAF_INRAE=26.582;MAF_USDA=13.095
NC_035101.1	36938831	.	T	G	.	.	MAF_INRAE=3.333
NC_035101.1	36939148	.	T	A	.	.	MAF_USDA=41.304
NC_035101.1	36939290	.	G	A	.	.	MAF_USDA=4.167
NC_035101.1	36939411	.	G	A	.	.	MAF_USDA=1.639
NC_035101.1	36939425	.	G	A	.	.	MAF_INRAE=4.167
NC_035101.1	36939440	.	A	G	.	.	MAF_USDA=3.279
NC_035101.1	36939529	.	C	T	.	.	MAF_USDA=2.459
NC_035101.1	36939587	.	T	C	.	.	MAF_USDA=8.235
NC_035101.1	36939733	.	C	A	.	.	MAF_USDA=39.412
NC_035101.1	36939990	.	G	A	.	.	MAF_USDA=1.639
NC_035101.1	36939994	.	G	T	.	.	MAF_USDA=14.118
NC_035101.1	36940207	.	A	G	.	.	MAF_INRAE=2.532
NC_035101.1	36940231	.	G	T	.	.	MAF_USDA=1.639
NC_035101.1	36940262	.	G	A	.	.	MAF_INRAE=31.013;MAF_USDA=13.529
NC_035101.1	36940313	.	T	G	.	.	MAF_USDA=40.0
NC_035101.1	36940318	.	C	A	.	.	MAF_USDA=1.639
NC_035101.1	36940445	.	C	G	.	.	MAF_USDA=1.639
NC_035101.1	36940600	.	G	C	.	.	MAF_USDA=23.529
NC_035101.1	36940690	.	G	A	.	.	MAF_USDA=11.176
NC_035101.1	36940693	.	C	T	.	.	MAF_INRAE=12.658;MAF_USDA=1.639
NC_035101.1	36940829	.	T	A	.	.	MAF_USDA=1.639
NC_035101.1	36940846	.	G	T	.	.	MAF_USDA=41.176
NC_035101.1	36941317	.	T	G	.	.	MAF_USDA=2.459
NC_035101.1	36941349	.	T	G	.	.	MAF_INRAE=6.329
NC_035101.1	36941352	.	T	G	.	.	MAF_USDA=1.639
NC_035101.1	36941475	.	C	T	.	.	MAF_USDA=2.5
NC_035101.1	36941476	.	A	T	.	.	MAF_USDA=2.5
NC_035101.1	36941571	.	C	T	.	.	MAF_USDA=3.529
NC_035101.1	36941710	.	A	C	.	.	MAF_USDA=3.529
NC_035101.1	36941751	.	G	A	.	.	MAF_INRAE=6.329
NC_035101.1	36941841	.	T	C	.	.	MAF_USDA=10.0
NC_035101.1	36941957	.	T	G	.	.	MAF_USDA=11.176
NC_035101.1	36941974	.	G	A	.	.	MAF_USDA=2.459
NC_035101.1	36942156	.	A	C	.	.	MAF_USDA=10.0
NC_035101.1	36942164	.	G	T	.	.	MAF_USDA=3.279
NC_035101.1	36942208	.	T	C	.	.	MAF_USDA=13.529
NC_035101.1	36942273	.	G	A	.	.	MAF_USDA=38.235
NC_035101.1	36942293	.	C	T	.	.	MAF_USDA=43.452
NC_035101.1	36942380	.	T	A	.	.	MAF_USDA=1.639
NC_035101.1	36942516	.	T	C	.	.	MAF_USDA=2.353
NC_035101.1	36942730	.	T	A	.	.	MAF_USDA=2.459
NC_035101.1	36942895	.	G	C	.	.	MAF_INRAE=28.333;MAF_USDA=5.294
NC_035101.1	36942970	.	A	G	.	.	MAF_INRAE=29.747;MAF_USDA=13.529
NC_035101.1	36943054	.	T	A	.	.	MAF_USDA=16.667
NC_035101.1	36943129	.	C	T	.	.	MAF_USDA=1.639
NC_035101.1	36943198	.	A	C	.	.	MAF_INRAE=6.329
NC_035101.1	36943206	.	C	T	.	.	MAF_USDA=2.459
NC_035101.1	36943220	.	G	A	.	.	MAF_USDA=1.765
NC_035101.1	36943291	.	A	C	.	.	MAF_USDA=40.476
NC_035101.1	36943422	.	G	T	.	.	MAF_USDA=42.941
NC_035101.1	36943432	.	C	T	.	.	MAF_USDA=11.176
NC_035101.1	36943537	.	C	A	.	.	MAF_USDA=2.083
NC_035101.1	36943643	.	G	T	.	.	MAF_USDA=17.857
NC_035101.1	36943780	.	A	G	.	.	MAF_INRAE=20.0
NC_035101.1	36943827	.	A	G	.	.	MAF_USDA=1.639
NC_035101.1	36943851	.	C	T	.	.	MAF_USDA=2.083
NC_035101.1	36943862	.	G	A	.	.	MAF_USDA=2.459
NC_035101.1	36944040	.	A	G	.	.	MAF_USDA=1.639
NC_035101.1	36944084	.	C	T	.	.	MAF_USDA=3.529
NC_035101.1	36945032	.	C	A	.	.	MAF_USDA=40.476
NC_035101.1	36945072	.	C	G	.	.	MAF_USDA=3.279
NC_035101.1	36945196	.	T	G	.	.	MAF_USDA=25.0
NC_035101.1	36945321	.	C	A	.	.	MAF_USDA=1.639
NC_035101.1	36945369	.	T	C	.	.	MAF_USDA=2.353
NC_035101.1	36945541	.	C	G	.	.	MAF_INRAE=6.329
NC_035101.1	36945558	.	A	G	.	.	MAF_USDA=41.765
NC_035101.1	36945575	.	GTTTTTTTTT	GTTTTTTTTA	.	.	MAF_USDA=29.167
NC_035101.1	36945584	.	T	A	.	.	MAF_INRAE=31.013
NC_035101.1	36945627	.	C	A	.	.	MAF_USDA=7.647
NC_035101.1	36945650	.	A	G	.	.	MAF_USDA=38.824
NC_035101.1	36945948	.	T	G	.	.	MAF_USDA=39.412
NC_035101.1	36945998	.	G	T	.	.	MAF_USDA=47.059
NC_035101.1	36946048	.	A	G	.	.	MAF_USDA=3.529
NC_035101.1	36946081	.	C	T	.	.	MAF_INRAE=20.0
NC_035101.1	36946125	.	C	T	.	.	MAF_USDA=1.639
NC_035101.1	36946280	.	G	A	.	.	MAF_USDA=39.412
NC_035101.1	36946380	.	A	T	.	.	MAF_INRAE=5.263
NC_035101.1	36946569	.	G	T	.	.	MAF_USDA=11.176
NC_035101.1	36946590	.	G	A	.	.	MAF_USDA=2.459
NC_035101.1	36947074	.	G	C	.	.	MAF_INRAE=4.167
NC_035101.1	36947123	.	A	T	.	.	MAF_INRAE=6.329
NC_035101.1	36947194	.	T	C	.	.	MAF_USDA=10.588
NC_035101.1	36947312	.	C	T	.	.	MAF_USDA=4.167
NC_035101.1	36947575	.	G	T	.	.	MAF_USDA=1.639
NC_035101.1	36947594	.	C	A	.	.	MAF_USDA=8.235
NC_035101.1	36947651	.	C	T	.	.	MAF_USDA=2.353
NC_035101.1	36947667	.	G	T	.	.	MAF_USDA=1.639
NC_035101.1	36947689	.	C	T	.	.	MAF_USDA=1.639
NC_035101.1	36947760	.	G	A	.	.	MAF_USDA=48.824
NC_035101.1	36947775	.	C	A	.	.	MAF_INRAE=27.215;MAF_USDA=12.941
NC_035101.1	36947785	.	G	T	.	.	MAF_USDA=8.235
NC_035101.1	36947792	.	C	T	.	.	MAF_INRAE=4.43;MAF_USDA=2.941
NC_035101.1	36947808	.	A	G	.	.	MAF_USDA=40.0
NC_035101.1	36947822	.	T	C	.	.	MAF_USDA=16.667
NC_035101.1	36948098	.	G	A	.	.	MAF_INRAE=19.167;MAF_USDA=1.639
NC_035101.1	36948114	.	A	G	.	.	MAF_USDA=1.639
NC_035101.1	36948234	.	G	A	.	.	MAF_INRAE=4.167;MAF_USDA=1.639
NC_035101.1	36948734	.	C	A	.	.	MAF_USDA=1.639
NC_035101.1	36948759	.	G	A	.	.	MAF_USDA=4.098
NC_035101.1	36948897	.	G	A	.	.	MAF_USDA=4.098
NC_035101.1	36949118	.	C	T	.	.	MAF_USDA=5.882
NC_035101.1	36949128	.	C	T	.	.	MAF_INRAE=1.667
NC_035101.1	36949145	.	T	G	.	.	MAF_INRAE=27.215;MAF_USDA=12.353
NC_035101.1	36949234	.	T	A	.	.	MAF_USDA=14.706
NC_035101.1	36949248	.	A	G	.	.	MAF_USDA=2.459
NC_035101.1	36949300	.	G	A	.	.	MAF_USDA=41.765
NC_035101.1	36949372	.	C	A	.	.	MAF_INRAE=31.013
NC_035101.1	36949386	.	T	C	.	.	MAF_INRAE=4.167
NC_035101.1	36949464	.	A	G	.	.	MAF_USDA=10.0
NC_035101.1	36949473	.	C	T	.	.	MAF_USDA=4.098
NC_035101.1	36949475	.	G	A	.	.	MAF_INRAE=31.013;MAF_USDA=35.882
NC_035101.1	36949555	.	C	A	.	.	MAF_INRAE=5.263
NC_035101.1	36949713	.	C	G	.	.	MAF_USDA=1.639
NC_035101.1	36949730	.	T	G	.	.	MAF_USDA=1.639
NC_035101.1	36949734	.	G	A	.	.	MAF_INRAE=2.5
NC_035101.1	36949741	.	T	C	.	.	MAF_USDA=1.639
NC_035101.1	36949751	.	G	A	.	.	MAF_USDA=16.667
NC_035101.1	36949823	.	T	A	.	.	MAF_USDA=1.639
NC_035101.1	36949883	.	G	T	.	.	MAF_USDA=6.25
NC_035101.1	36949918	.	A	T	.	.	MAF_USDA=4.098
NC_035101.1	36950366	.	C	T	.	.	MAF_USDA=42.353
NC_035101.1	36950480	.	T	G	.	.	MAF_USDA=39.412
NC_035101.1	36950774	.	T	C	.	.	MAF_USDA=2.459
NC_035101.1	36950928	.	A	C	.	.	MAF_USDA=8.824
NC_035101.1	36950946	.	T	G	.	.	MAF_USDA=2.353
NC_035101.1	36951263	.	C	T	.	.	MAF_INRAE=46.835;MAF_USDA=31.176
NC_035101.1	36951281	.	C	T	.	.	MAF_USDA=16.667
NC_035101.1	36951398	.	A	C	.	.	MAF_USDA=1.639
NC_035101.1	36951423	.	G	A	.	.	MAF_USDA=1.639
NC_035101.1	36951685	.	A	G	.	.	MAF_USDA=4.098
NC_035101.1	36951708	.	C	T	.	.	MAF_INRAE=27.215;MAF_USDA=12.941
NC_035101.1	36951723	.	G	A	.	.	MAF_USDA=1.786
NC_035101.1	36951731	.	C	T	.	.	MAF_INRAE=20.0
NC_035101.1	36951750	.	C	T	.	.	MAF_USDA=15.294
NC_035101.1	36951799	.	C	T	.	.	MAF_INRAE=27.215;MAF_USDA=12.353
NC_035101.1	36951878	.	C	T	.	.	MAF_INRAE=29.167;MAF_USDA=7.059
NC_035101.1	36951911	.	T	C	.	.	MAF_USDA=10.588
NC_035101.1	36951939	.	G	C	.	.	MAF_USDA=48.235
NC_035101.1	36951941	.	T	A	.	.	MAF_INRAE=39.167;MAF_USDA=13.529
NC_035101.1	36952058	.	A	G	.	.	MAF_USDA=16.667
NC_035101.1	36952298	.	C	T	.	.	MAF_USDA=5.882
NC_035101.1	36952301	.	G	C	.	.	MAF_USDA=1.639
NC_035101.1	36952333	.	T	C	.	.	MAF_INRAE=28.333;MAF_USDA=5.952
NC_035101.1	36952353	.	G	T	.	.	MAF_USDA=1.667
NC_035101.1	36952399	.	A	C	.	.	MAF_USDA=48.81
NC_035101.1	36952429	.	C	T	.	.	MAF_USDA=4.918
NC_035101.1	36952434	.	C	A	.	.	MAF_USDA=1.639
NC_035101.1	36952440	.	G	T	.	.	MAF_USDA=9.412
NC_035101.1	36952441	.	A	C	.	.	MAF_INRAE=39.167;MAF_USDA=13.529
NC_035101.1	36952449	.	T	A	.	.	MAF_INRAE=6.329;MAF_USDA=1.765
NC_035101.1	36952450	.	A	T	.	.	MAF_USDA=11.176
NC_035101.1	36952526	.	C	G	.	.	MAF_USDA=16.667
NC_035101.1	36952527	.	A	T	.	.	MAF_USDA=16.667
NC_035101.1	36952770	.	G	T	.	.	MAF_INRAE=3.333
NC_035101.1	36952771	.	G	T	.	.	MAF_INRAE=3.333
NC_035101.1	36953083	.	A	T	.	.	MAF_INRAE=30.38;MAF_USDA=12.941
NC_035101.1	36953118	.	G	A	.	.	MAF_USDA=8.333
NC_035101.1	36953245	.	T	C	.	.	MAF_USDA=1.639
NC_035101.1	36953406	.	A	G	.	.	MAF_USDA=1.667
NC_035101.1	36953446	.	C	G	.	.	MAF_USDA=1.639
NC_035101.1	36953540	.	C	T	.	.	MAF_USDA=47.647
NC_035101.1	36953583	.	A	G	.	.	MAF_INRAE=28.333;MAF_USDA=4.706
NC_035101.1	36953585	.	A	G	.	.	MAF_INRAE=46.835;MAF_USDA=32.353
NC_035101.1	36953661	.	G	T	.	.	MAF_USDA=1.639
NC_035101.1	36953672	.	C	A	.	.	MAF_INRAE=19.62;MAF_USDA=9.412
NC_035101.1	36953830	.	G	T	.	.	MAF_USDA=2.459
NC_035101.1	36953931	.	A	G	.	.	MAF_USDA=1.639
NC_035101.1	36953988	.	T	G	.	.	MAF_USDA=1.639
NC_035101.1	36954012	.	T	A	.	.	MAF_USDA=4.098
NC_035101.1	36954071	.	T	A	.	.	MAF_INRAE=4.43;MAF_USDA=47.059
NC_035101.1	36954209	.	A	G	.	.	MAF_USDA=42.262
NC_035101.1	36954531	.	C	T	.	.	MAF_USDA=48.235
NC_035101.1	36954566	.	G	T	.	.	MAF_INRAE=31.013;MAF_USDA=37.059
NC_035101.1	36954664	.	T	A	.	.	MAF_INRAE=46.835;MAF_USDA=33.529
NC_035101.1	36954672	.	A	G	.	.	MAF_USDA=10.656
NC_035101.1	36954683	.	T	G	.	.	MAF_USDA=7.059
NC_035101.1	36954690	.	T	C	.	.	MAF_USDA=2.353
NC_035101.1	36954724	.	A	G	.	.	MAF_USDA=7.059
NC_035101.1	36954838	.	A	T	.	.	MAF_USDA=1.639
NC_035101.1	36954875	.	G	A	.	.	MAF_USDA=4.098
NC_035101.1	36954901	.	G	A	.	.	MAF_USDA=2.083
NC_035101.1	36955153	.	G	T	.	.	MAF_USDA=1.639
NC_035101.1	36955354	.	G	T	.	.	MAF_INRAE=32.278;MAF_USDA=36.471
NC_035101.1	36955536	.	A	G	.	.	MAF_USDA=10.0
NC_035101.1	36955721	.	G	A	.	.	MAF_USDA=15.294
NC_035101.1	36955922	.	A	T	.	.	MAF_USDA=48.235
NC_035101.1	36955928	.	A	G	.	.	MAF_USDA=9.412
NC_035101.1	36955929	.	T	C	.	.	MAF_USDA=9.412
NC_035101.1	36956053	.	A	C	.	.	MAF_INRAE=20.0
NC_035101.1	36956096	.	G	A	.	.	MAF_INRAE=5.263
NC_035101.1	36956205	.	G	C	.	.	MAF_USDA=16.667
NC_035101.1	36956375	.	G	A	.	.	MAF_INRAE=4.167
NC_035101.1	36956393	.	G	A	.	.	MAF_USDA=48.824
NC_035101.1	36956451	.	A	G	.	.	MAF_INRAE=31.013;MAF_USDA=21.765
NC_035101.1	36956525	.	T	A	.	.	MAF_USDA=1.639
NC_035101.1	36956628	.	G	T	.	.	MAF_USDA=2.083
NC_035101.1	36956719	.	C	T	.	.	MAF_USDA=4.167
NC_035101.1	36956881	.	G	T	.	.	MAF_USDA=8.824
NC_035101.1	36956984	.	A	G	.	.	MAF_USDA=5.882
NC_035101.1	36956986	.	C	T	.	.	MAF_USDA=8.333
NC_035101.1	36957100	.	G	A	.	.	MAF_INRAE=20.0
NC_035101.1	36957351	.	G	A	.	.	MAF_USDA=2.381
NC_035101.1	36957784	.	C	G	.	.	MAF_USDA=8.333
NC_035101.1	36957785	.	A	G	.	.	MAF_USDA=8.333
NC_035101.1	36957994	.	G	A	.	.	MAF_INRAE=4.167;MAF_USDA=1.639
NC_035101.1	36958010	.	C	T	.	.	MAF_INRAE=31.013;MAF_USDA=14.118
NC_035101.1	36958019	.	T	C	.	.	MAF_USDA=4.167
NC_035101.1	36958041	.	G	A	.	.	MAF_USDA=1.639
NC_035101.1	36958296	.	G	A	.	.	MAF_USDA=18.75
NC_035101.1	36958539	.	A	G	.	.	MAF_USDA=4.118
NC_035101.1	36958628	.	A	T	.	.	MAF_USDA=1.639
NC_035101.1	36958659	.	G	C	.	.	MAF_USDA=1.639
NC_035101.1	36958663	.	A	G	.	.	MAF_INRAE=27.215;MAF_USDA=12.941
NC_035101.1	36958711	.	C	T	.	.	MAF_INRAE=6.329
NC_035101.1	36958714	.	T	A	.	.	MAF_USDA=2.459
NC_035101.1	36958738	.	C	G	.	.	MAF_USDA=2.459
NC_035101.1	36958741	.	G	T	.	.	MAF_USDA=8.333
NC_035101.1	36958749	.	C	A	.	.	MAF_USDA=16.667
NC_035101.1	36958807	.	C	T	.	.	MAF_INRAE=3.797;MAF_USDA=2.941
NC_035101.1	36958861	.	C	A	.	.	MAF_INRAE=45.57;MAF_USDA=32.941
NC_035101.1	36958966	.	G	A	.	.	MAF_USDA=3.529
NC_035101.1	36959013	.	G	T	.	.	MAF_USDA=43.529
NC_035101.1	36959219	.	G	T	.	.	MAF_USDA=1.639
NC_035101.1	36959268	.	C	T	.	.	MAF_USDA=3.529
NC_035101.1	36959286	.	T	C	.	.	MAF_INRAE=4.167
NC_035101.1	36959449	.	A	G	.	.	MAF_USDA=3.333
NC_035101.1	36959546	.	C	T	.	.	MAF_USDA=3.279
NC_035101.1	36959668	.	C	G	.	.	MAF_USDA=16.667
NC_035101.1	36959671	.	C	A	.	.	MAF_USDA=1.639
NC_035101.1	36959935	.	A	C	.	.	MAF_INRAE=25.316;MAF_USDA=24.59
NC_035101.1	36960005	.	T	G	.	.	MAF_USDA=1.639
NC_035101.1	36960014	.	G	A	.	.	MAF_USDA=1.639
NC_035101.1	36960250	.	C	G	.	.	MAF_USDA=10.0
NC_035101.1	36960475	.	C	T	.	.	MAF_INRAE=12.658;MAF_USDA=5.738
NC_035101.1	36960476	.	G	A	.	.	MAF_USDA=15.882
NC_035101.1	36960535	.	T	C	.	.	MAF_INRAE=4.167;MAF_USDA=1.639
NC_035101.1	36960545	.	C	T	.	.	MAF_USDA=16.667
NC_035101.1	36960548	.	G	A	.	.	MAF_INRAE=4.167
NC_035101.1	36960700	.	C	T	.	.	MAF_INRAE=5.263;MAF_USDA=2.941
NC_035101.1	36960811	.	G	T	.	.	MAF_USDA=1.639
NC_035101.1	36960865	.	T	A	.	.	MAF_USDA=16.667
NC_035101.1	36960866	.	G	T	.	.	MAF_USDA=16.667
NC_035101.1	36960946	.	T	C	.	.	MAF_USDA=8.824
NC_035101.1	36960958	.	T	G	.	.	MAF_INRAE=46.835;MAF_USDA=32.941
NC_035101.1	36961285	.	G	A	.	.	MAF_USDA=1.639
NC_035101.1	36961294	.	C	T	.	.	MAF_INRAE=5.263
NC_035101.1	36961373	.	G	A	.	.	MAF_INRAE=4.167;MAF_USDA=40.0
NC_035101.1	36961626	.	A	G	.	.	MAF_USDA=2.459
NC_035101.1	36961660	.	C	T	.	.	MAF_INRAE=46.835;MAF_USDA=31.765
NC_035101.1	36961726	.	C	G	.	.	MAF_USDA=2.083
NC_035101.1	36961737	.	C	T	.	.	MAF_USDA=2.459
NC_035101.1	36961780	.	C	A	.	.	MAF_INRAE=3.165;MAF_USDA=1.639
NC_035101.1	36961813	.	G	T	.	.	MAF_INRAE=4.167;MAF_USDA=1.639
NC_035101.1	36961903	.	C	T	.	.	MAF_USDA=16.667
NC_035101.1	36962185	.	G	A	.	.	MAF_USDA=15.294
NC_035101.1	36962255	.	C	T	.	.	MAF_USDA=1.639
NC_035101.1	36962263	.	C	A	.	.	MAF_INRAE=31.013;MAF_USDA=35.294
NC_035101.1	36962272	.	T	C	.	.	MAF_USDA=38.824
NC_035101.1	36962410	.	G	A	.	.	MAF_USDA=1.639
NC_035101.1	36962648	.	C	T	.	.	MAF_INRAE=4.167;MAF_USDA=1.639
NC_035101.1	36962668	.	C	T	.	.	MAF_USDA=5.882
NC_035101.1	36962763	.	G	A	.	.	MAF_USDA=4.098
NC_035101.1	36962803	.	C	T	.	.	MAF_USDA=24.706
NC_035101.1	36962804	.	G	A	.	.	MAF_USDA=16.667
NC_035101.1	36962822	.	C	G	.	.	MAF_USDA=5.882
NC_035101.1	36962823	.	A	G	.	.	MAF_USDA=1.639
NC_035101.1	36962881	.	A	T	.	.	MAF_INRAE=4.167
NC_035101.1	36962960	.	C	T	.	.	MAF_USDA=2.459
NC_035101.1	36963001	.	T	A	.	.	MAF_INRAE=20.253;MAF_USDA=9.412
NC_035101.1	36963003	.	C	T	.	.	MAF_INRAE=4.167;MAF_USDA=49.412
NC_035101.1	36963030	.	C	A	.	.	MAF_USDA=6.557
NC_035101.1	36963061	.	T	C	.	.	MAF_USDA=5.738
NC_035101.1	36963062	.	T	C	.	.	MAF_USDA=5.738
NC_035101.1	36963075	.	T	C	.	.	MAF_USDA=1.639
NC_035101.1	36963079	.	A	G	.	.	MAF_USDA=4.918
NC_035101.1	36963097	.	A	G	.	.	MAF_USDA=5.738
NC_035101.1	36963116	.	G	A	.	.	MAF_USDA=5.738
NC_035101.1	36963120	.	T	G	.	.	MAF_USDA=2.353
NC_035101.1	36963121	.	A	T	.	.	MAF_USDA=6.557
NC_035101.1	36963291	.	T	A	.	.	MAF_USDA=2.459
NC_035101.1	36963306	.	T	A	.	.	MAF_INRAE=3.333;MAF_USDA=8.235
NC_035101.1	36963355	.	C	T	.	.	MAF_USDA=16.667
NC_035101.1	36963649	.	G	A	.	.	MAF_USDA=4.098
NC_035101.1	36963689	.	G	A	.	.	MAF_USDA=1.639
NC_035101.1	36963724	.	G	T	.	.	MAF_INRAE=22.152;MAF_USDA=4.918
NC_035101.1	36963725	.	T	C	.	.	MAF_INRAE=4.167;MAF_USDA=10.588
NC_035101.1	36963795	.	A	T	.	.	MAF_INRAE=20.253;MAF_USDA=9.412
NC_035101.1	36963885	.	A	T	.	.	MAF_INRAE=5.263
NC_035101.1	36963887	.	A	T	.	.	MAF_USDA=32.353
NC_035101.1	36963889	.	T	A	.	.	MAF_USDA=6.471
NC_035101.1	36964036	.	G	T	.	.	MAF_USDA=1.639
NC_035101.1	36964074	.	A	G	.	.	MAF_INRAE=20.253;MAF_USDA=10.0
NC_035101.1	36964196	.	C	T	.	.	MAF_INRAE=31.013;MAF_USDA=35.882
NC_035101.1	36964301	.	A	G	.	.	MAF_USDA=1.639
NC_035101.1	36964584	.	G	C	.	.	MAF_USDA=22.941
NC_035101.1	36964665	.	A	G	.	.	MAF_USDA=2.941
NC_035101.1	36964677	.	C	T	.	.	MAF_INRAE=4.167;MAF_USDA=1.639
NC_035101.1	36964868	.	G	A	.	.	MAF_INRAE=4.167;MAF_USDA=1.639
NC_035101.1	36964906	.	T	G	.	.	MAF_INRAE=3.165;MAF_USDA=2.459
NC_035101.1	36964940	.	C	T	.	.	MAF_INRAE=4.167;MAF_USDA=40.588
NC_035101.1	36964999	.	A	G	.	.	MAF_USDA=4.098
NC_035101.1	36965098	.	C	T	.	.	MAF_USDA=4.918
NC_035101.1	36965201	.	C	T	.	.	MAF_INRAE=4.167;MAF_USDA=49.412
NC_035101.1	36965241	.	A	T	.	.	MAF_INRAE=5.696;MAF_USDA=8.333
NC_035101.1	36965279	.	C	A	.	.	MAF_INRAE=30.38;MAF_USDA=37.647
NC_035101.1	36965307	.	A	T	.	.	MAF_INRAE=20.253;MAF_USDA=10.0
NC_035101.1	36965313	.	C	G	.	.	MAF_USDA=5.882
NC_035101.1	36965374	.	G	T	.	.	MAF_USDA=1.639
NC_035101.1	36965426	.	A	T	.	.	MAF_USDA=7.647
NC_035101.1	36965473	.	A	T	.	.	MAF_INRAE=4.167;MAF_USDA=1.639
NC_035101.1	36965474	.	T	A	.	.	MAF_INRAE=4.167;MAF_USDA=1.639
NC_035101.1	36965585	.	C	T	.	.	MAF_INRAE=4.167;MAF_USDA=50.0
NC_035101.1	36965766	.	A	C	.	.	MAF_INRAE=5.063;MAF_USDA=2.459
NC_035101.1	36965809	.	A	G	.	.	MAF_USDA=1.639
NC_035101.1	36965908	.	T	A	.	.	MAF_USDA=1.639
NC_035101.1	36965953	.	C	T	.	.	MAF_INRAE=21.519;MAF_USDA=2.459
NC_035101.1	36966034	.	A	C	.	.	MAF_USDA=1.639
NC_035101.1	36966054	.	G	T	.	.	MAF_INRAE=5.696;MAF_USDA=2.941
NC_035101.1	36966464	.	A	C	.	.	MAF_USDA=2.459
NC_035101.1	36966466	.	T	C	.	.	MAF_USDA=3.279
NC_035101.1	36966499	.	A	G	.	.	MAF_USDA=1.639
NC_035101.1	36966567	.	G	T	.	.	MAF_USDA=2.459
NC_035101.1	36966568	.	G	A	.	.	MAF_USDA=4.098
NC_035101.1	36966576	.	G	T	.	.	MAF_USDA=7.377
NC_035101.1	36966710	.	C	A	.	.	MAF_INRAE=4.167
NC_035101.1	36966721	.	C	A	.	.	MAF_USDA=3.279
NC_035101.1	36966757	.	A	T	.	.	MAF_INRAE=5.696;MAF_USDA=2.459
NC_035101.1	36966812	.	C	T	.	.	MAF_INRAE=4.167;MAF_USDA=2.459
NC_035101.1	36966830	.	G	C	.	.	MAF_USDA=1.639
NC_035101.1	36966901	.	C	T	.	.	MAF_USDA=1.639
NC_035101.1	36966956	.	T	C	.	.	MAF_USDA=1.639
NC_035101.1	36967030	.	C	A	.	.	MAF_INRAE=19.62;MAF_USDA=10.0
NC_035101.1	36967033	.	C	T	.	.	MAF_USDA=16.667
NC_035101.1	36967123	.	A	C	.	.	MAF_USDA=4.098
NC_035101.1	36967126	.	A	C	.	.	MAF_INRAE=4.167;MAF_USDA=49.412
NC_035101.1	36967189	.	C	T	.	.	MAF_USDA=16.667
NC_035101.1	36967227	.	T	G	.	.	MAF_USDA=1.639
NC_035101.1	36967470	.	G	A	.	.	MAF_INRAE=6.329
NC_035101.1	36967537	.	T	C	.	.	MAF_INRAE=5.696
NC_035101.1	36967564	.	G	A	.	.	MAF_INRAE=4.167;MAF_USDA=49.412
NC_035101.1	36967566	.	C	T	.	.	MAF_INRAE=3.333;MAF_USDA=8.235
NC_035101.1	36967590	.	C	T	.	.	MAF_INRAE=6.329
NC_035101.1	36967689	.	C	T	.	.	MAF_USDA=3.529
NC_035101.1	36967690	.	G	A	.	.	MAF_INRAE=4.167;MAF_USDA=1.639
NC_035101.1	36967834	.	T	G	.	.	MAF_INRAE=6.329
NC_035101.1	36967875	.	G	T	.	.	MAF_INRAE=4.167;MAF_USDA=1.639
NC_035101.1	36967922	.	A	G	.	.	MAF_INRAE=30.38;MAF_USDA=37.647
NC_035101.1	36968081	.	A	T	.	.	MAF_INRAE=28.333;MAF_USDA=7.059
NC_035101.1	36968163	.	T	A	.	.	MAF_USDA=7.647
NC_035101.1	36968449	.	G	C	.	.	MAF_USDA=8.235
NC_035101.1	36968782	.	G	T	.	.	MAF_USDA=3.529
NC_035101.1	36968789	.	A	G	.	.	MAF_USDA=3.279
NC_035101.1	36969167	.	G	A	.	.	MAF_USDA=1.639
NC_035101.1	36969196	.	T	A	.	.	MAF_INRAE=30.833;MAF_USDA=5.294
NC_035101.1	36969566	.	C	A	.	.	MAF_INRAE=30.38;MAF_USDA=37.059
NC_035101.1	36969609	.	C	T	.	.	MAF_USDA=2.459
NC_035101.1	36969652	.	A	C	.	.	MAF_INRAE=4.167;MAF_USDA=1.639
NC_035101.1	36969693	.	C	G	.	.	MAF_USDA=16.667
NC_035101.1	36969734	.	C	T	.	.	MAF_INRAE=4.167;MAF_USDA=49.412
NC_035101.1	36969791	.	C	G,T	.	.	MAF_INRAE=4.167;MAF_USDA=6.25
NC_035101.1	36969792	.	C	T	.	.	MAF_USDA=7.059
NC_035101.1	36970656	.	G	A	.	.	MAF_INRAE=5.263
NC_035101.1	36970729	.	A	C	.	.	MAF_USDA=43.75
NC_035101.1	36970810	.	C	G	.	.	MAF_INRAE=4.167;MAF_USDA=1.639
NC_035101.1	36970827	.	G	A	.	.	MAF_USDA=2.459
NC_035101.1	36970834	.	A	C	.	.	MAF_INRAE=3.165
NC_035101.1	36970995	.	C	A	.	.	MAF_USDA=4.118
NC_035101.1	36971007	.	T	C	.	.	MAF_INRAE=4.167
NC_035101.1	36971307	.	T	A	.	.	MAF_USDA=3.529
NC_035101.1	36971322	.	T	G	.	.	MAF_USDA=9.412
NC_035101.1	36971378	.	C	T	.	.	MAF_USDA=2.941
NC_035101.1	36971432	.	G	C	.	.	MAF_USDA=6.471
NC_035101.1	36971695	.	A	C	.	.	MAF_USDA=1.639
NC_035101.1	36971719	.	G	T	.	.	MAF_INRAE=5.696;MAF_USDA=1.639
NC_035101.1	36971783	.	A	G	.	.	MAF_USDA=48.235
NC_035101.1	36971828	.	G	T	.	.	MAF_USDA=3.279
NC_035101.1	36972041	.	T	G	.	.	MAF_USDA=13.529
NC_035101.1	36972091	.	T	C	.	.	MAF_USDA=2.459
NC_035101.1	36972153	.	A	G	.	.	MAF_USDA=45.294
NC_035101.1	36972176	.	A	G	.	.	MAF_INRAE=5.263
NC_035101.1	36972264	.	C	T	.	.	MAF_INRAE=4.167
NC_035101.1	36972312	.	T	C	.	.	MAF_USDA=2.941
NC_035101.1	36972428	.	T	G	.	.	MAF_USDA=14.118
NC_035101.1	36972449	.	T	G	.	.	MAF_USDA=2.459
NC_035101.1	36972940	.	C	T	.	.	MAF_INRAE=6.329;MAF_USDA=1.639
NC_035101.1	36973031	.	A	G	.	.	MAF_USDA=49.412
NC_035101.1	36973123	.	G	A	.	.	MAF_USDA=16.667
NC_035101.1	36973209	.	G	A	.	.	MAF_USDA=8.333
NC_035101.1	36973359	.	C	T	.	.	MAF_INRAE=47.468;MAF_USDA=29.167
NC_035101.1	36973507	.	C	T	.	.	MAF_INRAE=29.747;MAF_USDA=35.294
NC_035101.1	36973562	.	G	A	.	.	MAF_USDA=2.941
NC_035101.1	36973642	.	G	A	.	.	MAF_INRAE=4.43;MAF_USDA=2.941
NC_035101.1	36973679	.	G	A	.	.	MAF_INRAE=31.013;MAF_USDA=35.294
NC_035101.1	36974285	.	G	C	.	.	MAF_INRAE=4.167;MAF_USDA=1.639
NC_035101.1	36974311	.	T	G	.	.	MAF_USDA=4.098
NC_035101.1	36974567	.	A	G	.	.	MAF_INRAE=4.167;MAF_USDA=1.639
NC_035101.1	36974677	.	A	C	.	.	MAF_INRAE=20.0;MAF_USDA=1.667
NC_035101.1	36974688	.	G	A	.	.	MAF_INRAE=47.468;MAF_USDA=32.738
NC_035101.1	36974823	.	G	T	.	.	MAF_USDA=48.824
NC_035101.1	36974881	.	T	C	.	.	MAF_USDA=2.459
NC_035101.1	36974931	.	C	A	.	.	MAF_INRAE=4.167;MAF_USDA=43.75
NC_035101.1	36974985	.	T	C	.	.	MAF_USDA=1.639
NC_035101.1	36975137	.	G	T	.	.	MAF_USDA=47.059
NC_035101.1	36975281	.	G	A	.	.	MAF_INRAE=5.263
NC_035101.1	36975286	.	G	T	.	.	MAF_INRAE=1.667
NC_035101.1	36975349	.	C	T	.	.	MAF_USDA=2.459
NC_035101.1	36975445	.	C	T	.	.	MAF_USDA=1.639
NC_035101.1	36975555	.	C	A	.	.	MAF_USDA=49.412
NC_035101.1	36975573	.	C	A	.	.	MAF_USDA=30.0
NC_035101.1	36975574	.	A	C	.	.	MAF_USDA=8.235
NC_035101.1	36975663	.	C	A	.	.	MAF_USDA=3.529
NC_035101.1	36975675	.	G	A	.	.	MAF_USDA=45.882
NC_035101.1	36975719	.	C	T	.	.	MAF_USDA=1.639
NC_035101.1	36975760	.	A	T	.	.	MAF_INRAE=1.667
NC_035101.1	36975995	.	C	T	.	.	MAF_USDA=3.529
NC_035101.1	36976017	.	G	T	.	.	MAF_USDA=1.639
NC_035101.1	36976050	.	G	T	.	.	MAF_INRAE=1.667
NC_035101.1	36976118	.	C	T	.	.	MAF_INRAE=5.263
NC_035101.1	36976129	.	G	A	.	.	MAF_USDA=3.529
NC_035101.1	36976160	.	T	G	.	.	MAF_INRAE=4.167;MAF_USDA=1.639
NC_035101.1	36976336	.	G	T	.	.	MAF_INRAE=27.215;MAF_USDA=26.471
NC_035101.1	36976352	.	A	G	.	.	MAF_USDA=3.279
NC_035101.1	36976439	.	G	A	.	.	MAF_INRAE=20.0
NC_035101.1	36976938	.	G	C	.	.	MAF_USDA=2.941
NC_035101.1	36977022	.	G	T	.	.	MAF_USDA=6.471
NC_035101.1	36977038	.	T	C	.	.	MAF_USDA=16.667
NC_035101.1	36977069	.	G	T	.	.	MAF_USDA=1.639
NC_035101.1	36977089	.	G	A	.	.	MAF_INRAE=1.667;MAF_USDA=4.118
NC_035101.1	36977163	.	A	C	.	.	MAF_USDA=3.279
NC_035101.1	36977181	.	C	T	.	.	MAF_USDA=3.279
NC_035101.1	36977199	.	G	A	.	.	MAF_USDA=2.941
NC_035101.1	36977208	.	A	G	.	.	MAF_USDA=47.059
NC_035101.1	36977219	.	T	A	.	.	MAF_USDA=3.529
NC_035101.1	36977221	.	A	T	.	.	MAF_INRAE=27.215;MAF_USDA=10.588
NC_035101.1	36977222	.	T	A	.	.	MAF_USDA=2.941
NC_035101.1	36977223	.	T	A	.	.	MAF_USDA=2.941
NC_035101.1	36977227	.	T	C	.	.	MAF_USDA=2.941
NC_035101.1	36977313	.	G	T	.	.	MAF_INRAE=6.329;MAF_USDA=2.459
NC_035101.1	36977376	.	A	T	.	.	MAF_INRAE=13.291;MAF_USDA=1.639
NC_035101.1	36977403	.	C	A	.	.	MAF_USDA=2.459
NC_035101.1	36977411	.	A	T	.	.	MAF_USDA=30.588
NC_035101.1	36977522	.	G	T	.	.	MAF_INRAE=2.5
NC_035101.1	36977602	.	T	A	.	.	MAF_USDA=4.098
NC_035101.1	36977756	.	A	G	.	.	MAF_USDA=14.583
NC_035101.1	36977764	.	T	C	.	.	MAF_USDA=45.882
NC_035101.1	36977795	.	C	T	.	.	MAF_INRAE=1.667
NC_035101.1	36977843	.	T	C	.	.	MAF_USDA=1.639
NC_035101.1	36977844	.	C	T	.	.	MAF_USDA=1.639
NC_035101.1	36977889	.	T	A	.	.	MAF_USDA=45.294
NC_035101.1	36977928	.	C	T	.	.	MAF_INRAE=4.167
NC_035101.1	36977946	.	A	C	.	.	MAF_USDA=2.459
NC_035101.1	36978047	.	G	T	.	.	MAF_INRAE=5.696
NC_035101.1	36978227	.	G	A	.	.	MAF_USDA=16.667
NC_035101.1	36978244	.	G	A	.	.	MAF_USDA=4.098
NC_035101.1	36978258	.	A	G	.	.	MAF_USDA=4.098
NC_035101.1	36978270	.	G	A	.	.	MAF_USDA=3.279
NC_035101.1	36978445	.	G	A	.	.	MAF_USDA=4.098
NC_035101.1	36978552	.	G	A	.	.	MAF_USDA=45.294
NC_035101.1	36978637	.	A	C	.	.	MAF_USDA=4.098
NC_035101.1	36978685	.	T	C	.	.	MAF_USDA=1.639
NC_035101.1	36978724	.	C	T	.	.	MAF_USDA=14.118
NC_035101.1	36978732	.	G	A	.	.	MAF_USDA=16.667
NC_035101.1	36978784	.	G	A	.	.	MAF_USDA=3.279
NC_035101.1	36978801	.	G	T	.	.	MAF_USDA=2.459
NC_035101.1	36978829	.	C	T	.	.	MAF_USDA=45.294
NC_035101.1	36978947	.	G	A	.	.	MAF_USDA=1.639
NC_035101.1	36978977	.	G	A	.	.	MAF_INRAE=5.696;MAF_USDA=2.941
NC_035101.1	36979069	.	T	A	.	.	MAF_USDA=46.471
NC_035101.1	36979168	.	A	T	.	.	MAF_USDA=3.279
NC_035101.1	36979228	.	G	T	.	.	MAF_USDA=8.333
NC_035101.1	36979272	.	G	A	.	.	MAF_USDA=2.941
NC_035101.1	36979438	.	C	T	.	.	MAF_USDA=2.459
NC_035101.1	36979459	.	T	G	.	.	MAF_USDA=1.639
NC_035101.1	36979464	.	G	A	.	.	MAF_USDA=5.882
NC_035101.1	36979540	.	G	T	.	.	MAF_USDA=16.471
NC_035101.1	36979706	.	A	G	.	.	MAF_INRAE=30.38;MAF_USDA=35.882
NC_035101.1	36979732	.	A	C	.	.	MAF_USDA=1.639
NC_035101.1	36979810	.	C	T	.	.	MAF_USDA=49.412
NC_035101.1	36979848	.	A	C	.	.	MAF_USDA=1.639
NC_035101.1	36979973	.	G	A	.	.	MAF_USDA=1.639
NC_035101.1	36980074	.	G	T	.	.	MAF_USDA=1.639
NC_035101.1	36980079	.	C	G	.	.	MAF_USDA=14.583
NC_035101.1	36980080	.	T	C	.	.	MAF_USDA=42.353
NC_035101.1	36980153	.	A	T	.	.	MAF_INRAE=19.167
NC_035101.1	36980340	.	A	C	.	.	MAF_USDA=1.639
NC_035101.1	36980398	.	G	A	.	.	MAF_USDA=7.647
NC_035101.1	36980535	.	G	T	.	.	MAF_USDA=2.459
NC_035101.1	36980673	.	C	A	.	.	MAF_INRAE=1.667
NC_035101.1	36980694	.	C	A	.	.	MAF_USDA=2.459
NC_035101.1	36980740	.	T	C	.	.	MAF_USDA=42.857
NC_035101.1	36980789	.	T	G	.	.	MAF_USDA=3.279
NC_035101.1	36980969	.	T	G	.	.	MAF_INRAE=4.167
NC_035101.1	36981198	.	A	G	.	.	MAF_USDA=16.667
NC_035101.1	36981227	.	C	T	.	.	MAF_USDA=1.639
NC_035101.1	36981240	.	T	C	.	.	MAF_USDA=10.0
NC_035101.1	36981460	.	G	A	.	.	MAF_USDA=15.882
NC_035101.1	36981552	.	C	T	.	.	MAF_USDA=2.459
NC_035101.1	36981570	.	T	G	.	.	MAF_USDA=1.639
NC_035101.1	36981606	.	C	T	.	.	MAF_USDA=1.639
NC_035101.1	36981685	.	C	T	.	.	MAF_USDA=2.459
NC_035101.1	36981700	.	G	A	.	.	MAF_USDA=16.667
NC_035101.1	36981978	.	C	T	.	.	MAF_USDA=2.941
NC_035101.1	36982036	.	C	A	.	.	MAF_USDA=45.294
NC_035101.1	36982119	.	A	G	.	.	MAF_USDA=41.765
NC_035101.1	36982148	.	G	T	.	.	MAF_USDA=6.557
NC_035101.1	36982149	.	C	T	.	.	MAF_USDA=6.557
NC_035101.1	36982183	.	G	A	.	.	MAF_INRAE=13.291;MAF_USDA=5.738
NC_035101.1	36982185	.	C	T	.	.	MAF_INRAE=10.833;MAF_USDA=5.738
NC_035101.1	36982187	.	G	T	.	.	MAF_INRAE=10.833;MAF_USDA=5.738
NC_035101.1	36982199	.	T	A	.	.	MAF_INRAE=13.291;MAF_USDA=5.738
NC_035101.1	36982258	.	G	T	.	.	MAF_INRAE=13.291;MAF_USDA=5.738
NC_035101.1	36982328	.	C	T	.	.	MAF_INRAE=13.291;MAF_USDA=5.738
NC_035101.1	36982395	.	A	C	.	.	MAF_USDA=4.098
NC_035101.1	36982504	.	T	A	.	.	MAF_USDA=1.639
NC_035101.1	36982578	.	A	T	.	.	MAF_INRAE=5.263;MAF_USDA=2.941
NC_035101.1	36982738	.	G	A	.	.	MAF_INRAE=28.333;MAF_USDA=6.471
NC_035101.1	36982755	.	G	A	.	.	MAF_USDA=2.941
NC_035101.1	36982762	.	T	C	.	.	MAF_USDA=3.279
NC_035101.1	36982912	.	A	C	.	.	MAF_INRAE=4.43;MAF_USDA=2.941
NC_035101.1	36982942	.	C	T	.	.	MAF_INRAE=20.253;MAF_USDA=9.412
NC_035101.1	36983240	.	G	T	.	.	MAF_USDA=2.439
NC_035101.1	36983341	.	C	T	.	.	MAF_USDA=2.586
NC_035101.1	36984154	.	T	A	.	.	MAF_USDA=7.377
NC_035101.1	36984155	.	A	T	.	.	MAF_USDA=3.279
NC_035101.1	36984184	.	A	T	.	.	MAF_USDA=4.918
NC_035101.1	36984513	.	A	C	.	.	MAF_USDA=42.353
NC_035101.1	36984554	.	A	G	.	.	MAF_USDA=2.459
NC_035101.1	36984700	.	A	G	.	.	MAF_INRAE=3.333
NC_035101.1	36984710	.	G	A	.	.	MAF_USDA=8.333
NC_035101.1	36985011	.	A	G	.	.	MAF_USDA=1.639
NC_035101.1	36985341	.	T	A	.	.	MAF_USDA=40.588
NC_035101.1	36985558	.	G	A	.	.	MAF_USDA=4.118
NC_035101.1	36985625	.	C	A	.	.	MAF_INRAE=27.5;MAF_USDA=5.882
NC_035101.1	36985762	.	G	T	.	.	MAF_INRAE=2.532
NC_035101.1	36985901	.	C	G	.	.	MAF_USDA=2.353
NC_035101.1	36985990	.	G	T	.	.	MAF_USDA=2.353
NC_035101.1	36985996	.	C	A	.	.	MAF_USDA=2.459
NC_035101.1	36986035	.	C	A	.	.	MAF_INRAE=4.43;MAF_USDA=8.333
NC_035101.1	36986301	.	C	T	.	.	MAF_INRAE=30.38;MAF_USDA=35.882
NC_035101.1	36986334	.	C	A	.	.	MAF_USDA=1.639
NC_035101.1	36986345	.	C	T	.	.	MAF_INRAE=20.253;MAF_USDA=10.0
NC_035101.1	36986395	.	G	A	.	.	MAF_INRAE=30.38;MAF_USDA=14.118
NC_035101.1	36986794	.	G	C	.	.	MAF_INRAE=4.167;MAF_USDA=1.639
NC_035101.1	36986869	.	C	A	.	.	MAF_INRAE=5.696
NC_035101.1	36987012	.	T	C	.	.	MAF_INRAE=4.167;MAF_USDA=5.882
NC_035101.1	36987466	.	G	T	.	.	MAF_INRAE=30.38;MAF_USDA=18.235
NC_035101.1	36987488	.	C	T	.	.	MAF_USDA=2.459
NC_035101.1	36987735	.	G	A	.	.	MAF_USDA=2.941
NC_035101.1	36987763	.	A	G	.	.	MAF_USDA=3.529
NC_035101.1	36987895	.	C	A	.	.	MAF_USDA=2.459
NC_035101.1	36987955	.	C	G	.	.	MAF_USDA=1.639
NC_035101.1	36988103	.	A	C	.	.	MAF_USDA=4.167
NC_035101.1	36988299	.	G	A	.	.	MAF_USDA=2.976
NC_035101.1	36988528	.	G	T	.	.	MAF_USDA=37.059
NC_035101.1	36988558	.	T	C	.	.	MAF_INRAE=5.263;MAF_USDA=35.294
NC_035101.1	36988590	.	G	T	.	.	MAF_INRAE=29.747;MAF_USDA=35.294
NC_035101.1	36988597	.	T	A	.	.	MAF_USDA=40.588
NC_035101.1	36988675	.	C	T	.	.	MAF_INRAE=26.582;MAF_USDA=11.765
NC_035101.1	36988684	.	A	G	.	.	MAF_USDA=1.639
NC_035101.1	36988723	.	A	G	.	.	MAF_USDA=3.529
NC_035101.1	36988839	.	A	G	.	.	MAF_USDA=1.639
NC_035101.1	36988984	.	G	A	.	.	MAF_INRAE=4.167;MAF_USDA=1.639
NC_035101.1	36989022	.	C	A	.	.	MAF_INRAE=30.38;MAF_USDA=34.706
NC_035101.1	36989166	.	T	C	.	.	MAF_USDA=43.529
NC_035101.1	36989170	.	G	A	.	.	MAF_INRAE=33.333;MAF_USDA=9.412
NC_035101.1	36989227	.	A	C	.	.	MAF_USDA=4.098
NC_035101.1	36989378	.	G	T	.	.	MAF_USDA=1.639
NC_035101.1	36989415	.	C	T	.	.	MAF_USDA=1.639
NC_035101.1	36989538	.	G	A	.	.	MAF_INRAE=4.167;MAF_USDA=1.667
NC_035101.1	36989558	.	G	A	.	.	MAF_USDA=3.333
NC_035101.1	36989884	.	C	A	.	.	MAF_USDA=2.586
NC_035101.1	36989892	.	G	A	.	.	MAF_USDA=7.927
NC_035101.1	36989912	.	T	G	.	.	MAF_USDA=42.169
NC_035101.1	36990016	.	G	C	.	.	MAF_USDA=2.459
NC_035101.1	36990024	.	G	A	.	.	MAF_USDA=1.639
NC_035101.1	36990228	.	T	A	.	.	MAF_USDA=1.639
NC_035101.1	36990367	.	C	T	.	.	MAF_INRAE=5.263;MAF_USDA=10.0
NC_035101.1	36990372	.	C	A	.	.	MAF_INRAE=27.215;MAF_USDA=9.412
NC_035101.1	36990394	.	C	G	.	.	MAF_USDA=4.098
NC_035101.1	36990396	.	A	T	.	.	MAF_USDA=15.294
NC_035101.1	36990422	.	T	C	.	.	MAF_INRAE=4.167;MAF_USDA=8.824
NC_035101.1	36990425	.	G	T	.	.	MAF_INRAE=4.167;MAF_USDA=8.824
NC_035101.1	36990428	.	C	T	.	.	MAF_INRAE=5.833;MAF_USDA=8.824
NC_035101.1	36990472	.	C	A	.	.	MAF_USDA=4.098
NC_035101.1	36990503	.	C	T	.	.	MAF_USDA=7.647
NC_035101.1	36990594	.	A	C	.	.	MAF_USDA=40.0
NC_035101.1	36990685	.	C	T	.	.	MAF_USDA=1.639
NC_035101.1	36990781	.	A	T	.	.	MAF_USDA=16.667
NC_035101.1	36990873	.	G	A	.	.	MAF_INRAE=3.333;MAF_USDA=2.459
NC_035101.1	36990875	.	C	A	.	.	MAF_INRAE=5.696
NC_035101.1	36990990	.	C	T	.	.	MAF_USDA=1.639
NC_035101.1	36990994	.	C	A	.	.	MAF_USDA=1.639
NC_035101.1	36991028	.	G	T	.	.	MAF_USDA=6.471
NC_035101.1	36991050	.	C	T	.	.	MAF_USDA=7.647
NC_035101.1	36991055	.	C	A	.	.	MAF_USDA=2.941
NC_035101.1	36991267	.	C	T	.	.	MAF_INRAE=4.167;MAF_USDA=5.882
NC_035101.1	36991465	.	C	G	.	.	MAF_INRAE=19.62;MAF_USDA=10.0
NC_035101.1	36991502	.	A	T	.	.	MAF_INRAE=4.167;MAF_USDA=1.639
NC_035101.1	36991523	.	G	A	.	.	MAF_USDA=5.882
NC_035101.1	36991733	.	G	A	.	.	MAF_INRAE=4.167;MAF_USDA=44.118
NC_035101.1	36991739	.	C	T	.	.	MAF_INRAE=29.167;MAF_USDA=5.294
NC_035101.1	36991774	.	G	T	.	.	MAF_USDA=2.941
NC_035101.1	36991775	.	C	T	.	.	MAF_USDA=2.941
NC_035101.1	36991807	.	C	T	.	.	MAF_USDA=3.279
NC_035101.1	36991833	.	G	A	.	.	MAF_USDA=2.459
NC_035101.1	36991834	.	T	A	.	.	MAF_INRAE=2.5;MAF_USDA=7.647
NC_035101.1	36992071	.	G	C	.	.	MAF_INRAE=3.333;MAF_USDA=8.235
NC_035101.1	36992396	.	C	T	.	.	MAF_INRAE=13.291;MAF_USDA=1.639
NC_035101.1	36992427	.	C	T	.	.	MAF_USDA=1.639
NC_035101.1	36992516	.	T	A	.	.	MAF_INRAE=26.582;MAF_USDA=24.706
NC_035101.1	36992517	.	G	T	.	.	MAF_INRAE=3.333;MAF_USDA=9.412
NC_035101.1	36992580	.	A	C	.	.	MAF_USDA=40.476
NC_035101.1	36992653	.	A	G	.	.	MAF_USDA=2.459
NC_035101.1	36992694	.	T	C	.	.	MAF_INRAE=26.582;MAF_USDA=11.176
NC_035101.1	36992715	.	G	A	.	.	MAF_USDA=4.167
NC_035101.1	36992740	.	C	A	.	.	MAF_INRAE=4.167;MAF_USDA=8.824
NC_035101.1	36992853	.	T	G	.	.	MAF_USDA=16.471
NC_035101.1	36992952	.	C	T	.	.	MAF_INRAE=28.333;MAF_USDA=6.471
NC_035101.1	36992960	.	T	C	.	.	MAF_INRAE=27.215;MAF_USDA=9.412
NC_035101.1	36993019	.	G	A	.	.	MAF_INRAE=30.38;MAF_USDA=34.706
NC_035101.1	36993215	.	A	G	.	.	MAF_USDA=1.639
NC_035101.1	36993218	.	C	T	.	.	MAF_INRAE=4.167;MAF_USDA=14.706
NC_035101.1	36993234	.	C	T	.	.	MAF_USDA=5.882
NC_035101.1	36993267	.	T	C	.	.	MAF_INRAE=5.0;MAF_USDA=8.235
NC_035101.1	36993333	.	A	G	.	.	MAF_USDA=1.639
NC_035101.1	36993393	.	G	A	.	.	MAF_INRAE=4.167;MAF_USDA=8.333
NC_035101.1	36993422	.	G	A	.	.	MAF_USDA=10.0
NC_035101.1	36993506	.	C	T	.	.	MAF_USDA=1.639
NC_035101.1	36993507	.	G	T	.	.	MAF_USDA=40.0
NC_035101.1	36993515	.	G	T	.	.	MAF_INRAE=46.835;MAF_USDA=32.941
NC_035101.1	36993632	.	T	C	.	.	MAF_USDA=2.459
NC_035101.1	36993667	.	A	C	.	.	MAF_INRAE=4.43
NC_035101.1	36993784	.	G	T	.	.	MAF_INRAE=4.167;MAF_USDA=8.824
NC_035101.1	36994069	.	G	T	.	.	MAF_INRAE=1.667
NC_035101.1	36994166	.	G	T	.	.	MAF_USDA=1.639
NC_035101.1	36994172	.	G	A	.	.	MAF_USDA=24.118
NC_035101.1	36994176	.	G	T	.	.	MAF_INRAE=19.167
NC_035101.1	36994208	.	C	T	.	.	MAF_INRAE=47.468;MAF_USDA=32.941
NC_035101.1	36994235	.	C	T	.	.	MAF_USDA=8.333
NC_035101.1	36994245	.	T	C	.	.	MAF_INRAE=27.215;MAF_USDA=10.588
NC_035101.1	36994252	.	T	C	.	.	MAF_USDA=16.667
NC_035101.1	36994288	.	A	G	.	.	MAF_INRAE=5.696;MAF_USDA=2.941
NC_035101.1	36994291	.	C	T	.	.	MAF_USDA=2.353
NC_035101.1	36994319	.	G	C	.	.	MAF_USDA=8.333
NC_035101.1	36994465	.	C	T	.	.	MAF_USDA=8.333
NC_035101.1	36994610	.	A	C	.	.	MAF_USDA=1.667
NC_035101.1	36994722	.	T	C	.	.	MAF_INRAE=20.0
NC_035101.1	36994726	.	A	C	.	.	MAF_INRAE=3.333;MAF_USDA=4.706
NC_035101.1	36994735	.	A	C	.	.	MAF_INRAE=31.013;MAF_USDA=35.882
NC_035101.1	36994737	.	A	C	.	.	MAF_INRAE=39.167;MAF_USDA=35.882
NC_035101.1	36994744	.	T	C	.	.	MAF_USDA=5.882
NC_035101.1	36994749	.	C	T	.	.	MAF_USDA=2.083
NC_035101.1	36994778	.	C	T	.	.	MAF_INRAE=30.38;MAF_USDA=35.882
NC_035101.1	36994781	.	T	G	.	.	MAF_USDA=40.588
NC_035101.1	36994802	.	C	G	.	.	MAF_USDA=44.048
NC_035101.1	36994889	.	G	A	.	.	MAF_USDA=3.279
NC_035101.1	36994949	.	G	C	.	.	MAF_USDA=10.588
NC_035101.1	36995075	.	C	T	.	.	MAF_USDA=43.529
NC_035101.1	36995081	.	A	G	.	.	MAF_INRAE=47.468;MAF_USDA=32.353
NC_035101.1	36995213	.	C	T	.	.	MAF_USDA=4.098
NC_035101.1	36995232	.	T	G	.	.	MAF_USDA=40.588
NC_035101.1	36995282	.	G	A	.	.	MAF_USDA=41.176
NC_035101.1	36995321	.	T	C	.	.	MAF_USDA=1.639
NC_035101.1	36995428	.	C	T	.	.	MAF_USDA=1.639
NC_035101.1	36995449	.	G	T	.	.	MAF_USDA=1.639
NC_035101.1	36995609	.	G	A	.	.	MAF_INRAE=26.582;MAF_USDA=18.75
NC_035101.1	36995733	.	C	T	.	.	MAF_USDA=16.667
NC_035101.1	36995754	.	T	C	.	.	MAF_USDA=47.59
NC_035101.1	36995866	.	C	T	.	.	MAF_INRAE=2.5;MAF_USDA=4.118
NC_035101.1	36995993	.	A	C	.	.	MAF_USDA=4.098
NC_035101.1	36996162	.	A	G	.	.	MAF_USDA=4.098
NC_035101.1	36996167	.	C	A	.	.	MAF_USDA=16.667
NC_035101.1	36996176	.	G	T	.	.	MAF_USDA=4.098
NC_035101.1	36996219	.	G	T	.	.	MAF_USDA=10.588
NC_035101.1	36996246	.	T	C	.	.	MAF_USDA=41.176
NC_035101.1	36996320	.	T	C	.	.	MAF_INRAE=47.468;MAF_USDA=31.765
NC_035101.1	36996344	.	C	T	.	.	MAF_INRAE=27.215;MAF_USDA=11.765
NC_035101.1	36996368	.	A	T	.	.	MAF_USDA=1.639
NC_035101.1	36996403	.	T	C	.	.	MAF_USDA=40.0
NC_035101.1	36996454	.	G	T	.	.	MAF_INRAE=5.263;MAF_USDA=2.976
NC_035101.1	36996461	.	T	A	.	.	MAF_USDA=2.5
NC_035101.1	36996472	.	C	T	.	.	MAF_INRAE=5.263;MAF_USDA=36.31
NC_035101.1	36996478	.	T	C	.	.	MAF_INRAE=6.329
NC_035101.1	36996577	.	A	G	.	.	MAF_USDA=1.639
NC_035101.1	36996788	.	T	C	.	.	MAF_USDA=25.0
NC_035101.1	36996808	.	A	T	.	.	MAF_USDA=1.639
NC_035101.1	36996846	.	G	A	.	.	MAF_INRAE=30.38;MAF_USDA=35.294
NC_035101.1	36996851	.	A	G	.	.	MAF_USDA=3.279
NC_035101.1	36996949	.	T	G	.	.	MAF_USDA=43.452
NC_035101.1	36996950	.	A	T	.	.	MAF_USDA=4.762
NC_035101.1	36996986	.	A	C	.	.	MAF_USDA=42.941
NC_035101.1	36997137	.	C	G	.	.	MAF_INRAE=4.167;MAF_USDA=4.118
NC_035101.1	36997150	.	A	G	.	.	MAF_USDA=4.167
NC_035101.1	36997152	.	A	G	.	.	MAF_INRAE=4.167
NC_035101.1	36997153	.	G	T	.	.	MAF_USDA=4.167
NC_035101.1	36997158	.	G	T	.	.	MAF_USDA=42.941
NC_035101.1	36997162	.	G	T	.	.	MAF_USDA=10.417
NC_035101.1	36997206	.	A	T	.	.	MAF_INRAE=5.696;MAF_USDA=2.941
NC_035101.1	36997402	.	T	G	.	.	MAF_INRAE=27.215;MAF_USDA=9.412
NC_035101.1	36997711	.	A	T	.	.	MAF_INRAE=1.667
NC_035101.1	36997727	.	T	C	.	.	MAF_USDA=1.639
NC_035101.1	36997827	.	G	T	.	.	MAF_INRAE=6.329;MAF_USDA=1.639
NC_035101.1	36997947	.	A	G	.	.	MAF_USDA=2.941
NC_035101.1	36997953	.	A	T	.	.	MAF_USDA=10.0
NC_035101.1	36998499	.	A	C	.	.	MAF_USDA=4.098
NC_035101.1	36998521	.	A	G	.	.	MAF_INRAE=31.013;MAF_USDA=36.905
NC_035101.1	36998601	.	G	T	.	.	MAF_USDA=46.471
NC_035101.1	36998891	.	C	A	.	.	MAF_USDA=2.459
NC_035101.1	36998900	.	A	G	.	.	MAF_INRAE=4.167;MAF_USDA=8.824
NC_035101.1	36998907	.	A	G	.	.	MAF_USDA=9.836
NC_035101.1	36998911	.	T	A	.	.	MAF_USDA=40.0
NC_035101.1	36998931	.	T	C	.	.	MAF_USDA=40.0
NC_035101.1	36998987	.	C	G	.	.	MAF_INRAE=27.215;MAF_USDA=18.75
NC_035101.1	36999038	.	A	C	.	.	MAF_INRAE=30.38;MAF_USDA=35.294
NC_035101.1	36999061	.	G	A	.	.	MAF_USDA=1.639
NC_035101.1	36999078	.	A	G	.	.	MAF_USDA=43.529
NC_035101.1	36999255	.	A	G	.	.	MAF_USDA=42.941
NC_035101.1	36999335	.	C	A	.	.	MAF_INRAE=4.167;MAF_USDA=8.235
NC_035101.1	36999423	.	T	C	.	.	MAF_INRAE=20.253;MAF_USDA=10.0
NC_035101.1	36999659	.	C	A	.	.	MAF_INRAE=27.215;MAF_USDA=11.765
NC_035101.1	36999798	.	A	T	.	.	MAF_USDA=44.118
NC_035101.1	36999827	.	C	A	.	.	MAF_INRAE=4.167;MAF_USDA=5.294
NC_035101.1	36999841	.	T	C	.	.	MAF_USDA=16.667
NC_035101.1	36999922	.	T	G	.	.	MAF_INRAE=5.0;MAF_USDA=10.0
NC_035101.1	37000151	.	G	A	.	.	MAF_INRAE=25.949;MAF_USDA=25.882
NC_035101.1	37000277	.	A	T	.	.	MAF_USDA=1.639
NC_035101.1	37000278	.	A	T	.	.	MAF_USDA=1.639
NC_035101.1	37000341	.	C	A	.	.	MAF_USDA=2.941
NC_035101.1	37000368	.	G	C	.	.	MAF_USDA=1.639
NC_035101.1	37000375	.	A	T	.	.	MAF_INRAE=2.5
NC_035101.1	37000439	.	C	T	.	.	MAF_USDA=7.647
NC_035101.1	37000501	.	T	A	.	.	MAF_USDA=4.098
NC_035101.1	37000639	.	C	T	.	.	MAF_INRAE=4.167
NC_035101.1	37000645	.	C	T	.	.	MAF_USDA=1.639
NC_035101.1	37000922	.	C	T	.	.	MAF_USDA=14.118
NC_035101.1	37001012	.	G	T	.	.	MAF_USDA=42.941
NC_035101.1	37001243	.	C	T	.	.	MAF_INRAE=20.0
NC_035101.1	37001603	.	C	G	.	.	MAF_USDA=2.353
NC_035101.1	37002059	.	G	A	.	.	MAF_INRAE=27.5;MAF_USDA=7.059
NC_035101.1	37002089	.	T	C	.	.	MAF_INRAE=4.167;MAF_USDA=8.824
NC_035101.1	37002254	.	C	A	.	.	MAF_INRAE=13.291;MAF_USDA=4.098
NC_035101.1	37002407	.	G	A	.	.	MAF_USDA=1.639
NC_035101.1	37002434	.	C	T	.	.	MAF_INRAE=1.667
NC_035101.1	37002782	.	T	G	.	.	MAF_USDA=43.529
NC_035101.1	37002920	.	T	C	.	.	MAF_USDA=40.588
NC_035101.1	37003103	.	G	A	.	.	MAF_INRAE=4.167
NC_035101.1	37003261	.	G	T	.	.	MAF_INRAE=1.667
NC_035101.1	37003286	.	A	G	.	.	MAF_USDA=18.75
NC_035101.1	37003337	.	A	C	.	.	MAF_INRAE=27.215;MAF_USDA=44.706
NC_035101.1	37003355	.	T	C	.	.	MAF_USDA=1.639
NC_035101.1	37003361	.	A	T	.	.	MAF_INRAE=4.167
NC_035101.1	37003403	.	A	T	.	.	MAF_INRAE=6.329
NC_035101.1	37003467	.	A	G	.	.	MAF_USDA=4.098
NC_035101.1	37003502	.	A	G	.	.	MAF_INRAE=27.215;MAF_USDA=6.557
NC_035101.1	37003954	.	C	A	.	.	MAF_INRAE=18.333
NC_035101.1	37003974	.	G	T	.	.	MAF_INRAE=4.43;MAF_USDA=2.941
NC_035101.1	37004068	.	T	G	.	.	MAF_USDA=42.941
NC_035101.1	37004146	.	T	A	.	.	MAF_USDA=2.5
NC_035101.1	37004182	.	T	G	.	.	MAF_USDA=15.882
NC_035101.1	37004257	.	G	A	.	.	MAF_INRAE=20.0
NC_035101.1	37004271	.	A	C	.	.	MAF_INRAE=27.215;MAF_USDA=11.176
NC_035101.1	37004298	.	G	A	.	.	MAF_INRAE=5.263
NC_035101.1	37004386	.	T	C	.	.	MAF_INRAE=27.215;MAF_USDA=44.706
NC_035101.1	37004457	.	T	G	.	.	MAF_INRAE=31.013;MAF_USDA=35.882
NC_035101.1	37004498	.	A	T	.	.	MAF_INRAE=27.848;MAF_USDA=44.706
NC_035101.1	37004527	.	A	G	.	.	MAF_INRAE=27.848;MAF_USDA=44.118
NC_035101.1	37004558	.	A	T	.	.	MAF_INRAE=6.329;MAF_USDA=1.639
NC_035101.1	37004599	.	T	C	.	.	MAF_USDA=1.639
NC_035101.1	37004889	.	C	T	.	.	MAF_USDA=3.279
NC_035101.1	37005001	.	G	T	.	.	MAF_INRAE=27.215;MAF_USDA=25.882
NC_035101.1	37005132	.	C	T	.	.	MAF_USDA=1.639
NC_035101.1	37005187	.	T	C	.	.	MAF_INRAE=28.481;MAF_USDA=44.706
NC_035101.1	37005262	.	A	C	.	.	MAF_INRAE=26.582;MAF_USDA=13.529
NC_035101.1	37005506	.	C	T	.	.	MAF_INRAE=5.696
NC_035101.1	37005538	.	T	C	.	.	MAF_USDA=41.176
NC_035101.1	37005684	.	T	A	.	.	MAF_INRAE=27.215;MAF_USDA=44.706
NC_035101.1	37005791	.	T	G	.	.	MAF_INRAE=6.329
NC_035101.1	37005825	.	C	T	.	.	MAF_INRAE=27.215;MAF_USDA=44.118
NC_035101.1	37005828	.	G	T	.	.	MAF_USDA=6.471
NC_035101.1	37006038	.	G	T	.	.	MAF_INRAE=27.215;MAF_USDA=10.588
NC_035101.1	37006039	.	A	T	.	.	MAF_INRAE=27.215;MAF_USDA=45.294
NC_035101.1	37006049	.	T	G	.	.	MAF_USDA=2.083
NC_035101.1	37006267	.	C	T	.	.	MAF_INRAE=30.38;MAF_USDA=36.471
NC_035101.1	37006418	.	C	T	.	.	MAF_INRAE=27.215;MAF_USDA=45.294
NC_035101.1	37006430	.	T	A	.	.	MAF_INRAE=27.215;MAF_USDA=11.765
NC_035101.1	37006439	.	A	C	.	.	MAF_USDA=34.706
NC_035101.1	37006622	.	C	T	.	.	MAF_USDA=1.639
NC_035101.1	37006806	.	T	A	.	.	MAF_INRAE=27.848;MAF_USDA=44.706
NC_035101.1	37006891	.	G	A	.	.	MAF_USDA=10.588
NC_035101.1	37007253	.	C	G	.	.	MAF_USDA=1.639
NC_035101.1	37007379	.	G	A	.	.	MAF_USDA=2.083
NC_035101.1	37007392	.	C	A	.	.	MAF_USDA=1.639
NC_035101.1	37007394	.	C	T	.	.	MAF_USDA=4.098
NC_035101.1	37007395	.	G	A	.	.	MAF_USDA=7.647
NC_035101.1	37007471	.	A	T	.	.	MAF_USDA=16.667
NC_035101.1	37007594	.	A	G	.	.	MAF_USDA=6.471
NC_035101.1	37007708	.	A	C	.	.	MAF_USDA=8.333
NC_035101.1	37007763	.	G	A	.	.	MAF_INRAE=30.38;MAF_USDA=37.059
NC_035101.1	37007907	.	G	C	.	.	MAF_USDA=8.333
NC_035101.1	37008018	.	T	C	.	.	MAF_USDA=1.176
NC_035101.1	37008135	.	G	A	.	.	MAF_USDA=16.667
NC_035101.1	37008249	.	G	A	.	.	MAF_USDA=4.098
NC_035101.1	37008327	.	T	G	.	.	MAF_USDA=41.765
NC_035101.1	37008486	.	G	T	.	.	MAF_USDA=16.667
NC_035101.1	37008515	.	A	G	.	.	MAF_USDA=44.118
NC_035101.1	37008610	.	T	C	.	.	MAF_USDA=43.529
NC_035101.1	37008655	.	G	A	.	.	MAF_USDA=7.647
NC_035101.1	37008700	.	C	T	.	.	MAF_INRAE=5.263
NC_035101.1	37008755	.	T	A	.	.	MAF_USDA=16.667
NC_035101.1	37008919	.	T	C	.	.	MAF_USDA=40.0
NC_035101.1	37009080	.	C	A	.	.	MAF_INRAE=30.38
NC_035101.1	37009090	.	T	C	.	.	MAF_USDA=40.0
NC_035101.1	37009188	.	A	G	.	.	MAF_INRAE=28.333;MAF_USDA=4.706
NC_035101.1	37009237	.	C	A	.	.	MAF_USDA=1.639
NC_035101.1	37009328	.	A	G	.	.	MAF_INRAE=20.253;MAF_USDA=9.412
NC_035101.1	37009335	.	C	T	.	.	MAF_USDA=1.639
NC_035101.1	37009374	.	A	T	.	.	MAF_INRAE=5.263
NC_035101.1	37009377	.	A	G	.	.	MAF_USDA=2.941
NC_035101.1	37009476	.	T	C	.	.	MAF_USDA=8.333
NC_035101.1	37009478	.	G	T	.	.	MAF_USDA=10.417
NC_035101.1	37009483	.	G	A	.	.	MAF_USDA=8.333
NC_035101.1	37009676	.	G	A	.	.	MAF_USDA=2.459
NC_035101.1	37009689	.	T	C	.	.	MAF_INRAE=4.43;MAF_USDA=8.333
NC_035101.1	37009762	.	A	G	.	.	MAF_INRAE=4.167;MAF_USDA=4.118
NC_035101.1	37009776	.	T	G	.	.	MAF_USDA=40.0
NC_035101.1	37009905	.	T	A	.	.	MAF_USDA=40.0
NC_035101.1	37009954	.	C	T	.	.	MAF_USDA=3.279
NC_035101.1	37009995	.	C	A	.	.	MAF_USDA=1.639
NC_035101.1	37010041	.	C	A	.	.	MAF_USDA=4.098
NC_035101.1	37010181	.	T	C	.	.	MAF_USDA=40.0
NC_035101.1	37010216	.	T	C	.	.	MAF_USDA=4.918
NC_035101.1	37010256	.	G	C	.	.	MAF_USDA=7.647
NC_035101.1	37010257	.	C	T	.	.	MAF_USDA=43.529
NC_035101.1	37010531	.	C	T	.	.	MAF_USDA=39.412
NC_035101.1	37010579	.	G	A	.	.	MAF_USDA=40.0
NC_035101.1	37010675	.	G	A	.	.	MAF_INRAE=5.263
NC_035101.1	37010769	.	A	T	.	.	MAF_USDA=21.176
NC_035101.1	37010987	.	T	C	.	.	MAF_USDA=42.857
NC_035101.1	37011009	.	C	G	.	.	MAF_INRAE=8.861;MAF_USDA=3.571
NC_035101.1	37011058	.	A	C	.	.	MAF_USDA=2.459
NC_035101.1	37011103	.	A	C	.	.	MAF_USDA=16.667
NC_035101.1	37011179	.	A	G	.	.	MAF_USDA=40.0
NC_035101.1	37011195	.	A	G	.	.	MAF_USDA=42.941
NC_035101.1	37011651	.	T	G	.	.	MAF_USDA=42.941
NC_035101.1	37011658	.	T	A	.	.	MAF_USDA=8.824
NC_035101.1	37011673	.	C	T	.	.	MAF_USDA=42.353
NC_035101.1	37011676	.	T	A	.	.	MAF_USDA=2.083
NC_035101.1	37012423	.	A	T	.	.	MAF_USDA=16.667
NC_035101.1	37012424	.	A	T	.	.	MAF_USDA=3.529
NC_035101.1	37012506	.	G	T	.	.	MAF_USDA=3.279
NC_035101.1	37012536	.	C	T	.	.	MAF_USDA=4.098
NC_035101.1	37012660	.	A	G	.	.	MAF_USDA=43.452
NC_035101.1	37012670	.	C	T	.	.	MAF_USDA=3.333
NC_035101.1	37012671	.	G	A	.	.	MAF_USDA=41.071
NC_035101.1	37012712	.	G	A	.	.	MAF_USDA=4.167
NC_035101.1	37012726	.	G	T	.	.	MAF_USDA=1.639
NC_035101.1	37012739	.	C	A	.	.	MAF_USDA=7.647
NC_035101.1	37012750	.	G	T	.	.	MAF_USDA=8.333
NC_035101.1	37012751	.	C	T	.	.	MAF_USDA=44.118
NC_035101.1	37012787	.	G	C	.	.	MAF_USDA=2.459
NC_035101.1	37012797	.	T	C	.	.	MAF_USDA=1.639
NC_035101.1	37012886	.	A	T	.	.	MAF_INRAE=5.063
NC_035101.1	37012896	.	C	A	.	.	MAF_USDA=3.279
NC_035101.1	37013000	.	G	T	.	.	MAF_USDA=2.353
NC_035101.1	37013070	.	A	G	.	.	MAF_USDA=2.083
NC_035101.1	37013121	.	C	T	.	.	MAF_USDA=8.333
NC_035101.1	37013287	.	T	G	.	.	MAF_USDA=40.0
NC_035101.1	37013288	.	T	A	.	.	MAF_USDA=40.0
NC_035101.1	37013435	.	C	T	.	.	MAF_INRAE=30.38;MAF_USDA=11.765
NC_035101.1	37013453	.	A	C	.	.	MAF_USDA=40.0
NC_035101.1	37013704	.	T	C	.	.	MAF_INRAE=13.291;MAF_USDA=5.738
NC_035101.1	37013754	.	C	G	.	.	MAF_USDA=11.176
NC_035101.1	37013756	.	C	T	.	.	MAF_USDA=11.176
NC_035101.1	37013809	.	T	C	.	.	MAF_INRAE=26.582;MAF_USDA=26.471
NC_035101.1	37014168	.	T	A	.	.	MAF_INRAE=3.333;MAF_USDA=8.235
NC_035101.1	37014237	.	G	T	.	.	MAF_USDA=3.279
NC_035101.1	37014258	.	C	A	.	.	MAF_USDA=4.098
NC_035101.1	37014289	.	A	G	.	.	MAF_USDA=42.941
NC_035101.1	37014298	.	C	T	.	.	MAF_USDA=42.941
NC_035101.1	37014362	.	T	C	.	.	MAF_INRAE=31.013;MAF_USDA=37.647
NC_035101.1	37014370	.	T	G	.	.	MAF_USDA=43.529
NC_035101.1	37014466	.	C	T	.	.	MAF_USDA=21.176
NC_035101.1	37014601	.	T	G	.	.	MAF_INRAE=4.167;MAF_USDA=42.941
NC_035101.1	37014609	.	A	C	.	.	MAF_USDA=4.098
NC_035101.1	37014633	.	T	A	.	.	MAF_USDA=42.941
NC_035101.1	37014648	.	T	C	.	.	MAF_USDA=1.639
NC_035101.1	37014722	.	G	T	.	.	MAF_USDA=44.118
NC_035101.1	37014812	.	G	A	.	.	MAF_USDA=4.098
NC_035101.1	37014814	.	A	T	.	.	MAF_USDA=4.098
NC_035101.1	37014815	.	A	T	.	.	MAF_USDA=1.639
NC_035101.1	37014826	.	A	T	.	.	MAF_USDA=4.098
NC_035101.1	37014829	.	A	C	.	.	MAF_INRAE=21.519;MAF_USDA=46.471
NC_035101.1	37015113	.	C	T	.	.	MAF_USDA=5.882
NC_035101.1	37015406	.	T	A	.	.	MAF_INRAE=20.253;MAF_USDA=9.412
NC_035101.1	37015417	.	C	A	.	.	MAF_INRAE=31.013;MAF_USDA=37.059
NC_035101.1	37015430	.	G	A	.	.	MAF_USDA=4.098
NC_035101.1	37015498	.	A	T	.	.	MAF_USDA=1.639
NC_035101.1	37015525	.	A	C	.	.	MAF_INRAE=32.278
NC_035101.1	37015688	.	C	T	.	.	MAF_USDA=16.667
NC_035101.1	37015691	.	T	G	.	.	MAF_USDA=1.639
NC_035101.1	37015809	.	A	C	.	.	MAF_USDA=3.279
NC_035101.1	37015847	.	G	A	.	.	MAF_USDA=42.941
NC_035101.1	37015901	.	A	G	.	.	MAF_USDA=41.765
NC_035101.1	37015924	.	G	T	.	.	MAF_USDA=3.529
NC_035101.1	37016573	.	T	A	.	.	MAF_USDA=16.667
NC_035101.1	37017016	.	A	T	.	.	MAF_USDA=2.459
NC_035101.1	37017205	.	C	T	.	.	MAF_USDA=40.0
NC_035101.1	37017208	.	C	A	.	.	MAF_USDA=3.279
NC_035101.1	37017331	.	G	T	.	.	MAF_USDA=2.459
NC_035101.1	37017342	.	T	G	.	.	MAF_USDA=8.824
NC_035101.1	37017348	.	G	A	.	.	MAF_USDA=18.75
NC_035101.1	37017424	.	G	T	.	.	MAF_USDA=7.377
NC_035101.1	37017461	.	C	A	.	.	MAF_INRAE=19.167
NC_035101.1	37017524	.	C	A	.	.	MAF_INRAE=20.0
NC_035101.1	37017614	.	A	G	.	.	MAF_INRAE=3.797;MAF_USDA=2.941
NC_035101.1	37018020	.	T	A	.	.	MAF_USDA=4.098
NC_035101.1	37018150	.	A	C	.	.	MAF_USDA=8.333
NC_035101.1	37018442	.	C	T	.	.	MAF_INRAE=20.0
NC_035101.1	37018730	.	C	G	.	.	MAF_INRAE=30.38;MAF_USDA=10.0
NC_035101.1	37018795	.	T	A	.	.	MAF_USDA=2.459
NC_035101.1	37018824	.	C	A	.	.	MAF_INRAE=32.5;MAF_USDA=7.059
NC_035101.1	37018841	.	G	A	.	.	MAF_INRAE=19.62;MAF_USDA=5.738
NC_035101.1	37018922	.	G	A	.	.	MAF_USDA=1.639
NC_035101.1	37018941	.	G	A	.	.	MAF_USDA=2.459
NC_035101.1	37019078	.	C	A	.	.	MAF_USDA=2.459
NC_035101.1	37019317	.	C	T	.	.	MAF_USDA=3.529
NC_035101.1	37019414	.	A	G	.	.	MAF_INRAE=19.62
NC_035101.1	37019507	.	A	C	.	.	MAF_INRAE=5.696
NC_035101.1	37019750	.	C	T	.	.	MAF_USDA=28.824
NC_035101.1	37019830	.	C	G	.	.	MAF_INRAE=31.013;MAF_USDA=37.059
NC_035101.1	37019989	.	T	A	.	.	MAF_USDA=2.353
NC_035101.1	37020290	.	C	T	.	.	MAF_USDA=7.647
NC_035101.1	37020292	.	A	G	.	.	MAF_USDA=4.118
NC_035101.1	37020311	.	A	G	.	.	MAF_INRAE=15.789
NC_035101.1	37020345	.	C	T	.	.	MAF_USDA=27.381
NC_035101.1	37020346	.	A	G	.	.	MAF_USDA=27.381
NC_035101.1	37020433	.	G	A	.	.	MAF_USDA=27.059
NC_035101.1	37020506	.	A	C	.	.	MAF_USDA=3.279
NC_035101.1	37020733	.	G	T	.	.	MAF_USDA=16.667
NC_035101.1	37020937	.	A	G	.	.	MAF_USDA=27.059
NC_035101.1	37020956	.	C	T	.	.	MAF_USDA=16.667
NC_035101.1	37021217	.	A	T	.	.	MAF_INRAE=32.5;MAF_USDA=5.294
NC_035101.1	37021219	.	T	G	.	.	MAF_INRAE=35.443;MAF_USDA=40.588
NC_035101.1	37021221	.	A	G	.	.	MAF_INRAE=22.785;MAF_USDA=18.235
NC_035101.1	37021245	.	G	A	.	.	MAF_USDA=11.765
NC_035101.1	37021485	.	G	A	.	.	MAF_USDA=6.471
NC_035101.1	37021592	.	C	T	.	.	MAF_USDA=11.176
NC_035101.1	37021599	.	C	T	.	.	MAF_USDA=2.083
NC_035101.1	37021663	.	G	T	.	.	MAF_USDA=4.098
NC_035101.1	37021680	.	T	A	.	.	MAF_USDA=8.824
NC_035101.1	37022077	.	G	A	.	.	MAF_USDA=30.0
NC_035101.1	37022146	.	T	A	.	.	MAF_USDA=27.059
NC_035101.1	37022286	.	G	T	.	.	MAF_USDA=5.882
NC_035101.1	37022402	.	C	T	.	.	MAF_USDA=3.279
NC_035101.1	37022411	.	G	A	.	.	MAF_INRAE=5.696
NC_035101.1	37022494	.	T	C	.	.	MAF_USDA=27.059
NC_035101.1	37022658	.	C	A	.	.	MAF_INRAE=30.38;MAF_USDA=9.412
NC_035101.1	37022797	.	C	A	.	.	MAF_INRAE=1.667
NC_035101.1	37022803	.	T	A	.	.	MAF_USDA=2.941
NC_035101.1	37022945	.	C	A	.	.	MAF_USDA=27.059
NC_035101.1	37022954	.	G	T	.	.	MAF_USDA=4.098
NC_035101.1	37023355	.	T	A	.	.	MAF_USDA=31.25
NC_035101.1	37023765	.	C	A	.	.	MAF_INRAE=20.0
NC_035101.1	37023766	.	C	A	.	.	MAF_INRAE=20.0
NC_035101.1	37024280	.	G	T	.	.	MAF_INRAE=36.709;MAF_USDA=38.235
NC_035101.1	37024652	.	A	T	.	.	MAF_USDA=8.333
NC_035101.1	37024769	.	T	A	.	.	MAF_USDA=27.059
NC_035101.1	37025015	.	C	A	.	.	MAF_INRAE=5.063;MAF_USDA=2.941
NC_035101.1	37025581	.	A	G	.	.	MAF_USDA=5.294
NC_035101.1	37025709	.	G	T	.	.	MAF_INRAE=3.333;MAF_USDA=4.918
NC_035101.1	37025724	.	C	T	.	.	MAF_USDA=27.647
NC_035101.1	37025752	.	G	A	.	.	MAF_USDA=18.75
NC_035101.1	37025873	.	T	A	.	.	MAF_USDA=16.667
NC_035101.1	37025994	.	G	T	.	.	MAF_USDA=1.667
NC_035101.1	37026062	.	G	A	.	.	MAF_USDA=2.459
NC_035101.1	37026116	.	T	G	.	.	MAF_USDA=1.639
NC_035101.1	37026124	.	T	G	.	.	MAF_USDA=4.918
NC_035101.1	37026267	.	G	A	.	.	MAF_USDA=2.459
NC_035101.1	37026412	.	A	G	.	.	MAF_USDA=30.588
NC_035101.1	37026448	.	C	T	.	.	MAF_USDA=2.083
NC_035101.1	37026548	.	G	T	.	.	MAF_USDA=27.647
NC_035101.1	37026643	.	G	A	.	.	MAF_USDA=38.824
NC_035101.1	37026689	.	T	A	.	.	MAF_USDA=1.639
NC_035101.1	37026837	.	A	G	.	.	MAF_USDA=1.639
NC_035101.1	37026845	.	C	G	.	.	MAF_USDA=27.059
NC_035101.1	37026960	.	A	G	.	.	MAF_INRAE=20.0
NC_035101.1	37026986	.	G	A	.	.	MAF_INRAE=5.696
NC_035101.1	37027294	.	C	T	.	.	MAF_USDA=1.639
NC_035101.1	37027521	.	G	A	.	.	MAF_USDA=5.294
NC_035101.1	37027543	.	T	C	.	.	MAF_INRAE=32.5;MAF_USDA=5.294
NC_035101.1	37027593	.	A	G	.	.	MAF_USDA=2.459
NC_035101.1	37027649	.	T	C	.	.	MAF_INRAE=42.405;MAF_USDA=35.882
NC_035101.1	37027715	.	A	C	.	.	MAF_USDA=8.235
NC_035101.1	37027737	.	A	C	.	.	MAF_INRAE=4.167
NC_035101.1	37027846	.	G	A	.	.	MAF_USDA=2.941
NC_035101.1	37027963	.	C	T	.	.	MAF_INRAE=31.013;MAF_USDA=8.235
NC_035101.1	37028016	.	A	G	.	.	MAF_INRAE=5.063;MAF_USDA=30.0
NC_035101.1	37028108	.	C	A	.	.	MAF_INRAE=28.333;MAF_USDA=2.941
NC_035101.1	37028129	.	T	G	.	.	MAF_USDA=26.471
NC_035101.1	37028130	.	A	T	.	.	MAF_USDA=26.471
NC_035101.1	37028181	.	C	A	.	.	MAF_INRAE=4.43;MAF_USDA=2.941
NC_035101.1	37028240	.	G	T	.	.	MAF_USDA=27.059
NC_035101.1	37028476	.	C	G	.	.	MAF_USDA=16.667
NC_035101.1	37028485	.	T	C	.	.	MAF_INRAE=4.43
NC_035101.1	37028732	.	A	G	.	.	MAF_USDA=4.098
NC_035101.1	37028798	.	C	T	.	.	MAF_INRAE=5.696
NC_035101.1	37028844	.	C	T	.	.	MAF_USDA=10.417
NC_035101.1	37028847	.	T	C	.	.	MAF_USDA=10.417
NC_035101.1	37028901	.	G	T	.	.	MAF_USDA=8.235
NC_035101.1	37028902	.	C	A	.	.	MAF_USDA=8.235
NC_035101.1	37028985	.	A	G	.	.	MAF_USDA=1.639
NC_035101.1	37029244	.	C	T	.	.	MAF_INRAE=5.696
NC_035101.1	37029246	.	T	C	.	.	MAF_INRAE=4.167;MAF_USDA=30.0
NC_035101.1	37029277	.	A	T	.	.	MAF_INRAE=2.5
NC_035101.1	37029289	.	A	C	.	.	MAF_INRAE=3.333
NC_035101.1	37029304	.	C	T	.	.	MAF_INRAE=2.5
NC_035101.1	37029312	.	T	C	.	.	MAF_INRAE=5.0
NC_035101.1	37029346	.	A	G	.	.	MAF_INRAE=5.833
NC_035101.1	37029350	.	C	A	.	.	MAF_INRAE=5.833
NC_035101.1	37029366	.	T	C	.	.	MAF_INRAE=4.167
NC_035101.1	37029367	.	T	A	.	.	MAF_INRAE=4.167
NC_035101.1	37029547	.	C	T	.	.	MAF_USDA=2.459
NC_035101.1	37030147	.	G	C	.	.	MAF_USDA=1.724
NC_035101.1	37030164	.	C	T	.	.	MAF_USDA=30.488
NC_035101.1	37030327	.	A	T	.	.	MAF_USDA=16.667
NC_035101.1	37030552	.	T	A	.	.	MAF_USDA=1.695
NC_035101.1	37030600	.	T	A	.	.	MAF_USDA=1.695
NC_035101.1	37030762	.	T	C	.	.	MAF_USDA=16.667
NC_035101.1	37030954	.	G	A	.	.	MAF_INRAE=42.105;MAF_USDA=34.524
NC_035101.1	37031021	.	G	T	.	.	MAF_USDA=1.695
NC_035101.1	37031059	.	G	A	.	.	MAF_USDA=16.667
NC_035101.1	37031060	.	C	A	.	.	MAF_USDA=16.667
NC_035101.1	37031146	.	G	A	.	.	MAF_USDA=7.647
NC_035101.1	37031150	.	T	C	.	.	MAF_INRAE=10.526
NC_035101.1	37031159	.	C	A	.	.	MAF_USDA=26.471
NC_035101.1	37031161	.	A	G	.	.	MAF_USDA=4.098
NC_035101.1	37031265	.	G	T	.	.	MAF_USDA=20.833
NC_035101.1	37031382	.	G	A	.	.	MAF_INRAE=10.833
NC_035101.1	37031593	.	G	C	.	.	MAF_USDA=4.167
NC_035101.1	37031743	.	C	A	.	.	MAF_INRAE=45.0;MAF_USDA=35.417
NC_035101.1	37031745	.	T	A	.	.	MAF_INRAE=20.0
NC_035101.1	37031746	.	T	A	.	.	MAF_INRAE=20.0
NC_035101.1	37031816	.	C	T	.	.	MAF_INRAE=5.696
NC_035101.1	37031833	.	C	A	.	.	MAF_INRAE=25.316;MAF_USDA=31.25
NC_035101.1	37031881	.	G	A	.	.	MAF_INRAE=5.696
NC_035101.1	37031928	.	T	G	.	.	MAF_INRAE=6.329;MAF_USDA=2.459
NC_035101.1	37031932	.	T	A	.	.	MAF_USDA=12.353
NC_035101.1	37032028	.	C	T	.	.	MAF_USDA=4.118
NC_035101.1	37032438	.	G	A	.	.	MAF_INRAE=32.911;MAF_USDA=10.588
NC_035101.1	37032485	.	G	A	.	.	MAF_USDA=10.417
NC_035101.1	37032733	.	A	G	.	.	MAF_INRAE=4.167;MAF_USDA=22.353
NC_035101.1	37032784	.	G	T	.	.	MAF_USDA=1.639
NC_035101.1	37032844	.	G	A	.	.	MAF_INRAE=5.696;MAF_USDA=25.882
NC_035101.1	37032857	.	C	A	.	.	MAF_USDA=10.417
NC_035101.1	37032867	.	G	A	.	.	MAF_INRAE=4.43;MAF_USDA=2.941
NC_035101.1	37032972	.	T	A	.	.	MAF_INRAE=5.696
NC_035101.1	37032984	.	G	A	.	.	MAF_USDA=13.934
NC_035101.1	37032991	.	C	T	.	.	MAF_USDA=16.667
NC_035101.1	37033129	.	C	A	.	.	MAF_USDA=1.639
NC_035101.1	37033192	.	C	T	.	.	MAF_INRAE=3.165;MAF_USDA=1.639
NC_035101.1	37033443	.	T	C	.	.	MAF_USDA=16.667
NC_035101.1	37033452	.	C	A	.	.	MAF_USDA=11.765
NC_035101.1	37033566	.	T	C	.	.	MAF_USDA=24.706
NC_035101.1	37033570	.	C	T	.	.	MAF_USDA=4.098
NC_035101.1	37033718	.	G	C	.	.	MAF_USDA=6.557
NC_035101.1	37033869	.	C	T	.	.	MAF_USDA=28.235
NC_035101.1	37034048	.	A	T	.	.	MAF_USDA=3.529
NC_035101.1	37034219	.	G	T	.	.	MAF_USDA=8.333
NC_035101.1	37034399	.	T	C	.	.	MAF_USDA=2.459
NC_035101.1	37034402	.	G	A	.	.	MAF_INRAE=5.696
NC_035101.1	37034603	.	C	A	.	.	MAF_USDA=4.706
NC_035101.1	37034690	.	C	T	.	.	MAF_INRAE=5.696
NC_035101.1	37034760	.	T	C	.	.	MAF_USDA=11.765
NC_035101.1	37034784	.	T	C	.	.	MAF_USDA=2.459
NC_035101.1	37034854	.	G	T	.	.	MAF_INRAE=2.5
NC_035101.1	37034893	.	A	T	.	.	MAF_INRAE=15.823;MAF_USDA=8.235
NC_035101.1	37034984	.	G	A	.	.	MAF_USDA=24.706
NC_035101.1	37035180	.	T	C	.	.	MAF_INRAE=24.684;MAF_USDA=24.706
NC_035101.1	37035239	.	G	A	.	.	MAF_USDA=24.118
NC_035101.1	37035256	.	G	A	.	.	MAF_USDA=5.294
NC_035101.1	37035283	.	G	A	.	.	MAF_USDA=4.098
NC_035101.1	37035284	.	A	C	.	.	MAF_USDA=4.098
NC_035101.1	37035420	.	G	T	.	.	MAF_INRAE=33.333;MAF_USDA=5.294
NC_035101.1	37035440	.	G	T	.	.	MAF_USDA=1.639
NC_035101.1	37035491	.	A	T	.	.	MAF_USDA=24.118
NC_035101.1	37035576	.	C	A	.	.	MAF_INRAE=5.696
NC_035101.1	37035711	.	C	T	.	.	MAF_USDA=2.083
NC_035101.1	37035734	.	G	T	.	.	MAF_USDA=1.639
NC_035101.1	37035762	.	G	T	.	.	MAF_USDA=2.459
NC_035101.1	37035770	.	C	A	.	.	MAF_USDA=2.459
NC_035101.1	37035853	.	C	T	.	.	MAF_USDA=18.75
NC_035101.1	37035855	.	T	A	.	.	MAF_USDA=23.529
NC_035101.1	37035858	.	G	A	.	.	MAF_INRAE=3.797;MAF_USDA=2.941
NC_035101.1	37035974	.	C	T	.	.	MAF_INRAE=5.696
NC_035101.1	37035985	.	C	A	.	.	MAF_USDA=2.459
NC_035101.1	37036060	.	G	A	.	.	MAF_INRAE=13.291
NC_035101.1	37036086	.	A	T	.	.	MAF_INRAE=5.696
NC_035101.1	37036282	.	C	T	.	.	MAF_USDA=1.639
NC_035101.1	37036322	.	T	A	.	.	MAF_INRAE=3.797;MAF_USDA=2.941
NC_035101.1	37036323	.	G	A	.	.	MAF_INRAE=3.333;MAF_USDA=2.941
NC_035101.1	37036393	.	C	T	.	.	MAF_USDA=4.098
NC_035101.1	37036450	.	C	T	.	.	MAF_USDA=24.706
NC_035101.1	37036494	.	G	A	.	.	MAF_INRAE=13.291;MAF_USDA=1.639
NC_035101.1	37036602	.	T	G	.	.	MAF_INRAE=3.333
NC_035101.1	37036606	.	G	T	.	.	MAF_INRAE=3.333
NC_035101.1	37036613	.	C	A	.	.	MAF_INRAE=5.0
NC_035101.1	37036659	.	G	C	.	.	MAF_INRAE=5.833
NC_035101.1	37036673	.	C	T	.	.	MAF_INRAE=15.0
NC_035101.1	37036679	.	G	A	.	.	MAF_INRAE=17.5
NC_035101.1	37036686	.	C	G	.	.	MAF_INRAE=19.167
NC_035101.1	37036687	.	T	C	.	.	MAF_INRAE=20.0
NC_035101.1	37036701	.	T	C	.	.	MAF_INRAE=6.667
NC_035101.1	37036713	.	A	G	.	.	MAF_INRAE=9.167
NC_035101.1	37036727	.	A	G	.	.	MAF_INRAE=20.833;MAF_USDA=35.417
NC_035101.1	37036738	.	G	A	.	.	MAF_INRAE=20.833
NC_035101.1	37036741	.	T	C	.	.	MAF_INRAE=21.667
NC_035101.1	37036750	.	C	T	.	.	MAF_INRAE=21.667
NC_035101.1	37036752	.	T	A	.	.	MAF_INRAE=19.167
NC_035101.1	37036755	.	G	A	.	.	MAF_INRAE=20.833
NC_035101.1	37036757	.	C	G	.	.	MAF_INRAE=20.833
NC_035101.1	37036774	.	T	C	.	.	MAF_INRAE=18.333
NC_035101.1	37036784	.	A	G	.	.	MAF_INRAE=10.0
NC_035101.1	37036800	.	A	T	.	.	MAF_INRAE=15.833
NC_035101.1	37036814	.	A	G	.	.	MAF_INRAE=17.5
NC_035101.1	37036815	.	C	T	.	.	MAF_INRAE=17.5
NC_035101.1	37036819	.	G	A	.	.	MAF_INRAE=18.333
NC_035101.1	37036829	.	T	C	.	.	MAF_INRAE=16.667
NC_035101.1	37036846	.	G	A	.	.	MAF_INRAE=15.0
NC_035101.1	37036849	.	G	C	.	.	MAF_INRAE=15.0
NC_035101.1	37036853	.	T	A	.	.	MAF_INRAE=15.0
NC_035101.1	37036856	.	T	G	.	.	MAF_INRAE=15.0
NC_035101.1	37036872	.	T	C	.	.	MAF_INRAE=15.0
NC_035101.1	37036879	.	T	G	.	.	MAF_INRAE=14.167
NC_035101.1	37036886	.	G	C	.	.	MAF_INRAE=15.0
NC_035101.1	37036895	.	A	G	.	.	MAF_INRAE=11.667
NC_035101.1	37036899	.	T	G	.	.	MAF_INRAE=10.0
NC_035101.1	37036919	.	C	T	.	.	MAF_INRAE=7.5
NC_035101.1	37036920	.	G	A	.	.	MAF_USDA=1.639
NC_035101.1	37036923	.	G	A	.	.	MAF_INRAE=8.333
NC_035101.1	37036925	.	G	A	.	.	MAF_INRAE=8.333
NC_035101.1	37036929	.	T	G	.	.	MAF_INRAE=8.333
NC_035101.1	37036933	.	T	C	.	.	MAF_INRAE=7.5
NC_035101.1	37036940	.	G	T	.	.	MAF_INRAE=7.5
NC_035101.1	37037002	.	A	C	.	.	MAF_INRAE=10.0
NC_035101.1	37037010	.	T	C	.	.	MAF_INRAE=10.0
NC_035101.1	37037019	.	C	G	.	.	MAF_INRAE=8.333
NC_035101.1	37037024	.	T	C	.	.	MAF_INRAE=6.667
NC_035101.1	37037042	.	T	G	.	.	MAF_USDA=29.167
NC_035101.1	37037043	.	A	T	.	.	MAF_USDA=29.167
NC_035101.1	37037054	.	T	G	.	.	MAF_INRAE=45.0
NC_035101.1	37037078	.	G	T	.	.	MAF_INRAE=5.696;MAF_USDA=5.294
NC_035101.1	37037092	.	A	T	.	.	MAF_INRAE=5.696
NC_035101.1	37037114	.	G	A	.	.	MAF_USDA=1.639
NC_035101.1	37037115	.	G	A	.	.	MAF_USDA=1.639
NC_035101.1	37037151	.	C	A	.	.	MAF_INRAE=5.696
NC_035101.1	37037163	.	A	T	.	.	MAF_INRAE=5.696
NC_035101.1	37037313	.	A	T	.	.	MAF_INRAE=5.696;MAF_USDA=27.647
NC_035101.1	37037481	.	T	C	.	.	MAF_INRAE=2.5
NC_035101.1	37037487	.	A	C	.	.	MAF_INRAE=1.667
NC_035101.1	37037488	.	G	C	.	.	MAF_INRAE=2.5
NC_035101.1	37037497	.	A	G	.	.	MAF_INRAE=3.333
NC_035101.1	37037499	.	A	G	.	.	MAF_INRAE=3.333
NC_035101.1	37037525	.	G	A	.	.	MAF_INRAE=15.0;MAF_USDA=2.083
NC_035101.1	37037527	.	C	G	.	.	MAF_INRAE=3.333
NC_035101.1	37037530	.	A	T	.	.	MAF_INRAE=3.333
NC_035101.1	37037536	.	T	C	.	.	MAF_INRAE=3.333
NC_035101.1	37037538	.	T	C	.	.	MAF_INRAE=3.333
NC_035101.1	37037542	.	C	A	.	.	MAF_INRAE=3.333
NC_035101.1	37037562	.	C	G	.	.	MAF_INRAE=20.0
NC_035101.1	37037602	.	G	A	.	.	MAF_USDA=25.0
NC_035101.1	37037605	.	A	T	.	.	MAF_USDA=29.167
NC_035101.1	37037607	.	G	T	.	.	MAF_USDA=27.083
NC_035101.1	37037625	.	G	A	.	.	MAF_USDA=15.294
NC_035101.1	37037678	.	C	T	.	.	MAF_INRAE=33.544;MAF_USDA=12.353
NC_035101.1	37037807	.	G	A	.	.	MAF_USDA=7.377
NC_035101.1	37037934	.	C	T	.	.	MAF_USDA=11.176
NC_035101.1	37037973	.	C	A	.	.	MAF_USDA=24.405
NC_035101.1	37038089	.	G	T	.	.	MAF_USDA=2.459
NC_035101.1	37038129	.	G	A	.	.	MAF_USDA=2.459
NC_035101.1	37038208	.	C	T	.	.	MAF_USDA=4.918
NC_035101.1	37038218	.	T	A	.	.	MAF_USDA=24.706
NC_035101.1	37038350	.	G	T	.	.	MAF_USDA=21.176
NC_035101.1	37038352	.	A	G	.	.	MAF_USDA=21.765
NC_035101.1	37038364	.	C	T	.	.	MAF_USDA=20.0
NC_035101.1	37038365	.	T	C	.	.	MAF_INRAE=5.263
NC_035101.1	37038366	.	G	T	.	.	MAF_USDA=21.176
NC_035101.1	37038389	.	C	T	.	.	MAF_USDA=21.765
NC_035101.1	37038390	.	T	A	.	.	MAF_USDA=21.765
NC_035101.1	37038401	.	T	C	.	.	MAF_USDA=20.0
NC_035101.1	37038406	.	T	A	.	.	MAF_USDA=19.412
NC_035101.1	37038414	.	C	T	.	.	MAF_USDA=14.118
NC_035101.1	37038415	.	A	T	.	.	MAF_USDA=14.118
NC_035101.1	37038433	.	G	A	.	.	MAF_USDA=2.459
NC_035101.1	37038465	.	C	G	.	.	MAF_INRAE=7.595
NC_035101.1	37038498	.	T	C	.	.	MAF_INRAE=14.167
NC_035101.1	37038501	.	G	T	.	.	MAF_INRAE=14.167
NC_035101.1	37038505	.	A	G	.	.	MAF_INRAE=14.167;MAF_USDA=29.167
NC_035101.1	37038506	.	A	G	.	.	MAF_INRAE=14.167
NC_035101.1	37038509	.	G	A	.	.	MAF_INRAE=11.667;MAF_USDA=25.0
NC_035101.1	37038532	.	T	A	.	.	MAF_INRAE=7.5
NC_035101.1	37038547	.	C	T	.	.	MAF_INRAE=6.667;MAF_USDA=9.016
NC_035101.1	37038553	.	T	C	.	.	MAF_INRAE=5.833;MAF_USDA=8.197
NC_035101.1	37038555	.	G	A	.	.	MAF_INRAE=5.833
NC_035101.1	37038574	.	A	C	.	.	MAF_INRAE=10.526;MAF_USDA=10.417
NC_035101.1	37038589	.	T	C	.	.	MAF_INRAE=3.333;MAF_USDA=11.475
NC_035101.1	37038619	.	T	C	.	.	MAF_USDA=24.706
NC_035101.1	37038648	.	C	A	.	.	MAF_INRAE=9.167
NC_035101.1	37038651	.	G	A	.	.	MAF_INRAE=10.0
NC_035101.1	37038656	.	A	T	.	.	MAF_INRAE=10.833
NC_035101.1	37038670	.	C	G	.	.	MAF_INRAE=1.667
NC_035101.1	37038678	.	A	G	.	.	MAF_INRAE=6.667
NC_035101.1	37038701	.	C	A	.	.	MAF_INRAE=14.167
NC_035101.1	37038703	.	G	A	.	.	MAF_INRAE=18.333;MAF_USDA=28.235
NC_035101.1	37038713	.	C	A	.	.	MAF_USDA=3.279
NC_035101.1	37039049	.	C	A	.	.	MAF_INRAE=5.696;MAF_USDA=28.235
NC_035101.1	37039205	.	G	A	.	.	MAF_USDA=1.639
NC_035101.1	37039273	.	G	T	.	.	MAF_INRAE=1.667;MAF_USDA=1.639
NC_035101.1	37039536	.	T	A	.	.	MAF_INRAE=5.696
NC_035101.1	37039904	.	G	A	.	.	MAF_INRAE=5.696;MAF_USDA=4.918
NC_035101.1	37039974	.	G	T	.	.	MAF_INRAE=5.696
NC_035101.1	37039989	.	C	T	.	.	MAF_USDA=4.098
NC_035101.1	37040016	.	T	G	.	.	MAF_USDA=4.098
NC_035101.1	37040031	.	A	T	.	.	MAF_USDA=1.639
NC_035101.1	37040129	.	C	A	.	.	MAF_INRAE=5.696
NC_035101.1	37040230	.	C	A	.	.	MAF_INRAE=6.329;MAF_USDA=4.918
NC_035101.1	37040264	.	A	T	.	.	MAF_USDA=1.639
NC_035101.1	37040282	.	C	A	.	.	MAF_USDA=1.639
NC_035101.1	37040401	.	T	G	.	.	MAF_USDA=12.353
NC_035101.1	37040483	.	T	G	.	.	MAF_INRAE=5.696
NC_035101.1	37040572	.	A	T	.	.	MAF_INRAE=43.671;MAF_USDA=42.857
NC_035101.1	37040586	.	C	G	.	.	MAF_INRAE=5.696;MAF_USDA=10.417
NC_035101.1	37040597	.	A	G	.	.	MAF_INRAE=5.696;MAF_USDA=4.918
NC_035101.1	37040689	.	G	A	.	.	MAF_INRAE=20.0
NC_035101.1	37040715	.	A	T	.	.	MAF_INRAE=14.167
NC_035101.1	37040875	.	C	A	.	.	MAF_USDA=4.118
NC_035101.1	37040899	.	G	C	.	.	MAF_USDA=1.639
NC_035101.1	37040901	.	C	T	.	.	MAF_USDA=1.639
NC_035101.1	37040960	.	T	G	.	.	MAF_INRAE=2.5;MAF_USDA=4.098
NC_035101.1	37041666	.	T	G	.	.	MAF_USDA=8.333
NC_035101.1	37041793	.	C	T	.	.	MAF_INRAE=10.526
NC_035101.1	37041828	.	C	G	.	.	MAF_INRAE=3.797;MAF_USDA=4.098
NC_035101.1	37042163	.	C	T	.	.	MAF_INRAE=20.833;MAF_USDA=35.417
NC_035101.1	37042194	.	T	A	.	.	MAF_USDA=8.333
NC_035101.1	37042270	.	A	G	.	.	MAF_INRAE=12.5;MAF_USDA=2.083
NC_035101.1	37042340	.	A	C	.	.	MAF_INRAE=4.167;MAF_USDA=8.333
NC_035101.1	37042355	.	A	T	.	.	MAF_INRAE=1.667;MAF_USDA=2.459
NC_035101.1	37042369	.	A	G	.	.	MAF_USDA=29.508
NC_035101.1	37042372	.	C	A	.	.	MAF_USDA=21.765
NC_035101.1	37042382	.	A	T	.	.	MAF_USDA=9.016
NC_035101.1	37042423	.	G	A	.	.	MAF_USDA=5.0
NC_035101.1	37042572	.	T	G	.	.	MAF_INRAE=33.544;MAF_USDA=18.824
NC_035101.1	37042648	.	A	T	.	.	MAF_USDA=1.639
NC_035101.1	37042658	.	A	G	.	.	MAF_INRAE=5.696;MAF_USDA=4.918
NC_035101.1	37042827	.	G	A	.	.	MAF_INRAE=5.063;MAF_USDA=4.918
NC_035101.1	37042838	.	A	T	.	.	MAF_INRAE=5.063;MAF_USDA=4.098
NC_035101.1	37042841	.	T	C	.	.	MAF_INRAE=3.333;MAF_USDA=4.918
NC_035101.1	37043043	.	G	A	.	.	MAF_INRAE=5.696
NC_035101.1	37043047	.	G	T	.	.	MAF_INRAE=43.671;MAF_USDA=37.647
NC_035101.1	37043098	.	C	T	.	.	MAF_INRAE=5.696
NC_035101.1	37043099	.	A	G	.	.	MAF_INRAE=4.167
NC_035101.1	37043395	.	A	C	.	.	MAF_INRAE=1.667;MAF_USDA=1.667
NC_035101.1	37043446	.	T	A	.	.	MAF_INRAE=5.696;MAF_USDA=4.167
NC_035101.1	37043512	.	C	A	.	.	MAF_USDA=12.5
NC_035101.1	37043513	.	C	A	.	.	MAF_USDA=12.5
NC_035101.1	37043608	.	A	G	.	.	MAF_USDA=2.5
NC_035101.1	37043669	.	T	C	.	.	MAF_USDA=1.667
NC_035101.1	37043812	.	T	A	.	.	MAF_USDA=16.667
NC_035101.1	37043946	.	T	C	.	.	MAF_USDA=24.118
NC_035101.1	37044074	.	T	A	.	.	MAF_INRAE=10.526;MAF_USDA=27.647
NC_035101.1	37044113	.	A	G	.	.	MAF_INRAE=8.861;MAF_USDA=2.459
NC_035101.1	37044225	.	C	A	.	.	MAF_INRAE=5.696
NC_035101.1	37044287	.	G	C	.	.	MAF_USDA=24.706
NC_035101.1	37044311	.	C	T	.	.	MAF_INRAE=5.696
NC_035101.1	37044422	.	C	T	.	.	MAF_INRAE=26.316;MAF_USDA=11.765
NC_035101.1	37044580	.	G	C	.	.	MAF_USDA=1.639
NC_035101.1	37044604	.	G	A	.	.	MAF_USDA=3.279
NC_035101.1	37045207	.	C	T	.	.	MAF_USDA=10.87
NC_035101.1	37045298	.	G	C	.	.	MAF_USDA=1.639
NC_035101.1	37045377	.	A	G	.	.	MAF_USDA=6.471
NC_035101.1	37045518	.	G	T	.	.	MAF_USDA=10.366
NC_035101.1	37045667	.	A	C	.	.	MAF_INRAE=2.532
NC_035101.1	37045764	.	A	G	.	.	MAF_USDA=2.459
NC_035101.1	37045778	.	C	G	.	.	MAF_USDA=1.639
NC_035101.1	37045963	.	C	T	.	.	MAF_INRAE=43.671;MAF_USDA=37.059
NC_035101.1	37046032	.	G	A	.	.	MAF_USDA=12.941
NC_035101.1	37046086	.	T	C	.	.	MAF_INRAE=4.43
NC_035101.1	37046144	.	C	G	.	.	MAF_INRAE=5.696
NC_035101.1	37046310	.	C	T	.	.	MAF_USDA=1.639
NC_035101.1	37046337	.	T	C	.	.	MAF_USDA=14.754
NC_035101.1	37046372	.	A	G	.	.	MAF_INRAE=3.333;MAF_USDA=2.083
NC_035101.1	37046374	.	A	G	.	.	MAF_INRAE=5.696;MAF_USDA=27.647
NC_035101.1	37046742	.	T	A	.	.	MAF_INRAE=5.696
NC_035101.1	37046918	.	A	G	.	.	MAF_USDA=1.639
NC_035101.1	37046926	.	A	T	.	.	MAF_USDA=16.667
NC_035101.1	37046955	.	A	T	.	.	MAF_USDA=16.667
NC_035101.1	37047159	.	T	G	.	.	MAF_USDA=7.377
NC_035101.1	37047236	.	C	T	.	.	MAF_USDA=2.083
NC_035101.1	37047483	.	C	T	.	.	MAF_USDA=6.557
NC_035101.1	37047576	.	C	T	.	.	MAF_INRAE=19.167
NC_035101.1	37047726	.	C	A	.	.	MAF_INRAE=1.667;MAF_USDA=12.353
NC_035101.1	37048167	.	C	T	.	.	MAF_INRAE=4.43;MAF_USDA=8.333
NC_035101.1	37048234	.	C	T	.	.	MAF_USDA=3.279
NC_035101.1	37048308	.	C	A	.	.	MAF_USDA=1.639
NC_035101.1	37048349	.	T	C	.	.	MAF_INRAE=5.696;MAF_USDA=5.738
NC_035101.1	37048475	.	C	A	.	.	MAF_USDA=1.639
NC_035101.1	37048486	.	C	T	.	.	MAF_USDA=1.639
NC_035101.1	37048488	.	C	T	.	.	MAF_INRAE=13.291;MAF_USDA=1.639
NC_035101.1	37048839	.	G	T	.	.	MAF_USDA=4.098
NC_035101.1	37048856	.	T	A	.	.	MAF_USDA=1.639
NC_035101.1	37048915	.	A	G	.	.	MAF_INRAE=5.696;MAF_USDA=5.738
NC_035101.1	37049055	.	C	G	.	.	MAF_INRAE=20.0
NC_035101.1	37049083	.	T	A	.	.	MAF_INRAE=3.333;MAF_USDA=4.118
NC_035101.1	37049162	.	G	T	.	.	MAF_INRAE=4.43;MAF_USDA=8.333
NC_035101.1	37049405	.	G	A	.	.	MAF_INRAE=5.696;MAF_USDA=2.459
NC_035101.1	37049506	.	C	T	.	.	MAF_USDA=14.118
NC_035101.1	37049594	.	G	A	.	.	MAF_INRAE=5.696;MAF_USDA=1.639
NC_035101.1	37049770	.	G	A	.	.	MAF_INRAE=5.696;MAF_USDA=6.557
NC_035101.1	37049945	.	T	C	.	.	MAF_USDA=1.639
NC_035101.1	37050062	.	A	C	.	.	MAF_USDA=4.098
NC_035101.1	37050084	.	G	C	.	.	MAF_INRAE=5.696
NC_035101.1	37050096	.	G	C	.	.	MAF_INRAE=5.696;MAF_USDA=2.459
NC_035101.1	37050149	.	G	A	.	.	MAF_INRAE=4.43;MAF_USDA=8.333
NC_035101.1	37050388	.	G	A	.	.	MAF_INRAE=4.167
NC_035101.1	37050500	.	A	G	.	.	MAF_INRAE=1.667
NC_035101.1	37050507	.	G	A	.	.	MAF_INRAE=1.667
NC_035101.1	37050510	.	G	A	.	.	MAF_INRAE=1.667
NC_035101.1	37050512	.	T	G	.	.	MAF_INRAE=1.667
NC_035101.1	37050517	.	A	C	.	.	MAF_INRAE=3.333;MAF_USDA=4.118
NC_035101.1	37050597	.	G	T	.	.	MAF_USDA=1.639
NC_035101.1	37050662	.	A	T	.	.	MAF_USDA=1.639
NC_035101.1	37050865	.	G	A	.	.	MAF_INRAE=20.0
NC_035101.1	37051089	.	T	C	.	.	MAF_USDA=1.639
NC_035101.1	37051141	.	A	T	.	.	MAF_INRAE=5.696;MAF_USDA=6.557
NC_035101.1	37051142	.	C	T	.	.	MAF_USDA=5.294
NC_035101.1	37051213	.	G	A	.	.	MAF_INRAE=5.696;MAF_USDA=2.459
NC_035101.1	37051228	.	G	A	.	.	MAF_USDA=4.098
NC_035101.1	37051248	.	A	C	.	.	MAF_INRAE=5.696;MAF_USDA=6.557
NC_035101.1	37051329	.	A	T	.	.	MAF_INRAE=5.696;MAF_USDA=5.738
NC_035101.1	37051404	.	T	G	.	.	MAF_USDA=1.639
NC_035101.1	37051535	.	C	T	.	.	MAF_INRAE=19.167
NC_035101.1	37051541	.	G	A	.	.	MAF_USDA=4.098
NC_035101.1	37051557	.	A	T	.	.	MAF_USDA=1.639
NC_035101.1	37051584	.	C	T	.	.	MAF_USDA=8.333
NC_035101.1	37051643	.	T	A	.	.	MAF_USDA=1.639
NC_035101.1	37051644	.	G	T	.	.	MAF_USDA=1.639
NC_035101.1	37051676	.	A	G	.	.	MAF_INRAE=5.696;MAF_USDA=5.738
NC_035101.1	37051778	.	T	A	.	.	MAF_INRAE=5.263;MAF_USDA=3.012
NC_035101.1	37052279	.	G	A	.	.	MAF_INRAE=5.263;MAF_USDA=3.529
NC_035101.1	37052322	.	C	T	.	.	MAF_INRAE=10.526;MAF_USDA=2.459
NC_035101.1	37052415	.	G	T	.	.	MAF_USDA=11.765
NC_035101.1	37052416	.	T	C	.	.	MAF_USDA=1.639
NC_035101.1	37052465	.	C	T	.	.	MAF_USDA=3.529
NC_035101.1	37052556	.	A	G	.	.	MAF_USDA=16.667
NC_035101.1	37052593	.	A	C	.	.	MAF_INRAE=43.671;MAF_USDA=36.471
NC_035101.1	37052652	.	G	A	.	.	MAF_INRAE=4.43;MAF_USDA=3.529
NC_035101.1	37052939	.	G	T	.	.	MAF_INRAE=5.696;MAF_USDA=18.824
NC_035101.1	37052944	.	G	A	.	.	MAF_USDA=1.639
NC_035101.1	37052971	.	G	T	.	.	MAF_INRAE=13.291;MAF_USDA=1.639
NC_035101.1	37053044	.	C	T	.	.	MAF_USDA=4.098
NC_035101.1	37053162	.	A	C	.	.	MAF_INRAE=5.696;MAF_USDA=6.557
NC_035101.1	37053201	.	C	T	.	.	MAF_USDA=6.557
NC_035101.1	37053278	.	T	G	.	.	MAF_USDA=1.639
NC_035101.1	37053339	.	A	T	.	.	MAF_INRAE=5.696;MAF_USDA=6.25
NC_035101.1	37053380	.	A	G	.	.	MAF_USDA=4.098
NC_035101.1	37053443	.	A	G	.	.	MAF_INRAE=5.696;MAF_USDA=6.557
NC_035101.1	37053449	.	T	A	.	.	MAF_USDA=4.098
NC_035101.1	37053485	.	T	C	.	.	MAF_USDA=4.098
NC_035101.1	37053798	.	G	A	.	.	MAF_INRAE=1.667
NC_035101.1	37053915	.	C	T	.	.	MAF_INRAE=5.696
NC_035101.1	37054003	.	A	T	.	.	MAF_INRAE=31.667;MAF_USDA=18.75
NC_035101.1	37054010	.	A	G	.	.	MAF_INRAE=31.667;MAF_USDA=18.75
NC_035101.1	37054072	.	T	C	.	.	MAF_INRAE=5.696;MAF_USDA=2.459
NC_035101.1	37054084	.	C	G	.	.	MAF_INRAE=15.0;MAF_USDA=18.75
NC_035101.1	37054086	.	A	G	.	.	MAF_INRAE=16.667;MAF_USDA=16.667
NC_035101.1	37054100	.	G	T	.	.	MAF_USDA=2.273
NC_035101.1	37054101	.	G	T	.	.	MAF_USDA=2.273
NC_035101.1	37054242	.	A	T	.	.	MAF_INRAE=13.291;MAF_USDA=1.639
NC_035101.1	37054317	.	C	T	.	.	MAF_INRAE=5.696;MAF_USDA=13.529
NC_035101.1	37054384	.	C	T	.	.	MAF_USDA=7.647
NC_035101.1	37054411	.	T	G	.	.	MAF_INRAE=20.253;MAF_USDA=9.412
NC_035101.1	37054505	.	T	C	.	.	MAF_INRAE=5.696;MAF_USDA=17.059
NC_035101.1	37054560	.	T	A	.	.	MAF_USDA=5.882
NC_035101.1	37054646	.	C	T	.	.	MAF_INRAE=12.658;MAF_USDA=1.639
NC_035101.1	37054672	.	C	A	.	.	MAF_INRAE=5.696;MAF_USDA=22.951
NC_035101.1	37054832	.	G	A	.	.	MAF_USDA=3.529
NC_035101.1	37054834	.	A	C	.	.	MAF_INRAE=5.696;MAF_USDA=22.353
NC_035101.1	37054865	.	A	G	.	.	MAF_USDA=13.529
NC_035101.1	37054929	.	C	A	.	.	MAF_USDA=1.639
NC_035101.1	37055157	.	C	G	.	.	MAF_USDA=12.353
NC_035101.1	37055236	.	G	T	.	.	MAF_USDA=4.118
NC_035101.1	37055302	.	A	C	.	.	MAF_INRAE=44.304;MAF_USDA=36.471
NC_035101.1	37055384	.	C	T	.	.	MAF_INRAE=5.063;MAF_USDA=6.557
NC_035101.1	37055468	.	C	A	.	.	MAF_USDA=2.941
NC_035101.1	37055482	.	T	A	.	.	MAF_INRAE=5.696;MAF_USDA=6.557
NC_035101.1	37055530	.	G	A	.	.	MAF_USDA=2.459
NC_035101.1	37055689	.	A	T	.	.	MAF_INRAE=5.263
NC_035101.1	37055809	.	T	C	.	.	MAF_USDA=17.059
NC_035101.1	37055819	.	C	T	.	.	MAF_INRAE=5.696;MAF_USDA=2.459
NC_035101.1	37055872	.	T	A	.	.	MAF_INRAE=20.253;MAF_USDA=9.412
NC_035101.1	37056009	.	T	A	.	.	MAF_USDA=11.765
NC_035101.1	37056036	.	G	A	.	.	MAF_USDA=4.098
NC_035101.1	37056110	.	C	A	.	.	MAF_USDA=4.098
NC_035101.1	37056321	.	G	A	.	.	MAF_USDA=4.098
NC_035101.1	37056347	.	C	T	.	.	MAF_INRAE=32.5;MAF_USDA=8.235
NC_035101.1	37056468	.	C	T	.	.	MAF_USDA=1.639
NC_035101.1	37056680	.	A	T	.	.	MAF_USDA=12.941
NC_035101.1	37057077	.	C	G	.	.	MAF_INRAE=21.667;MAF_USDA=22.941
NC_035101.1	37057079	.	A	G	.	.	MAF_USDA=14.118
NC_035101.1	37057100	.	G	A	.	.	MAF_USDA=29.412
NC_035101.1	37057102	.	T	G	.	.	MAF_USDA=14.118
NC_035101.1	37057247	.	T	C	.	.	MAF_USDA=3.279
NC_035101.1	37057334	.	C	T	.	.	MAF_INRAE=7.595;MAF_USDA=1.639
NC_035101.1	37057346	.	A	C	.	.	MAF_USDA=12.353
NC_035101.1	37057349	.	A	G	.	.	MAF_USDA=12.353
NC_035101.1	37057526	.	T	G	.	.	MAF_USDA=4.098
NC_035101.1	37057597	.	G	A	.	.	MAF_INRAE=44.304;MAF_USDA=35.294
NC_035101.1	37057636	.	A	C	.	.	MAF_INRAE=31.667;MAF_USDA=10.417
NC_035101.1	37057637	.	A	C	.	.	MAF_INRAE=31.667;MAF_USDA=10.417
NC_035101.1	37057638	.	A	C	.	.	MAF_INRAE=31.667;MAF_USDA=10.417
NC_035101.1	37057641	.	G	C	.	.	MAF_USDA=10.417
NC_035101.1	37057648	.	C	A	.	.	MAF_INRAE=10.526
NC_035101.1	37057864	.	G	A	.	.	MAF_USDA=16.667
NC_035101.1	37057965	.	G	A	.	.	MAF_INRAE=6.329
NC_035101.1	37058122	.	T	C	.	.	MAF_USDA=16.471
NC_035101.1	37058195	.	C	T	.	.	MAF_USDA=1.639
NC_035101.1	37058442	.	C	T	.	.	MAF_INRAE=1.667
NC_035101.1	37058508	.	A	G	.	.	MAF_USDA=2.459
NC_035101.1	37058521	.	C	G	.	.	MAF_USDA=2.5
NC_035101.1	37058554	.	C	T	.	.	MAF_USDA=1.639
NC_035101.1	37058603	.	G	A	.	.	MAF_INRAE=5.696
NC_035101.1	37058610	.	C	T	.	.	MAF_USDA=1.639
NC_035101.1	37058620	.	A	G	.	.	MAF_USDA=1.639
NC_035101.1	37058666	.	G	A	.	.	MAF_USDA=16.667
NC_035101.1	37058734	.	G	T	.	.	MAF_USDA=2.459
NC_035101.1	37059169	.	C	A	.	.	MAF_USDA=10.417
NC_035101.1	37059200	.	C	A	.	.	MAF_USDA=2.941
NC_035101.1	37059201	.	A	T	.	.	MAF_USDA=2.941
NC_035101.1	37059202	.	A	T	.	.	MAF_USDA=2.941
NC_035101.1	37059210	.	C	T	.	.	MAF_INRAE=44.304;MAF_USDA=35.294
NC_035101.1	37059303	.	A	T	.	.	MAF_USDA=12.941
NC_035101.1	37059308	.	A	T	.	.	MAF_USDA=1.639
NC_035101.1	37059319	.	A	G	.	.	MAF_INRAE=10.833
NC_035101.1	37059322	.	A	C	.	.	MAF_USDA=6.25
NC_035101.1	37059383	.	T	G	.	.	MAF_INRAE=43.671;MAF_USDA=35.294
NC_035101.1	37059398	.	T	C	.	.	MAF_INRAE=12.658;MAF_USDA=1.639
NC_035101.1	37059424	.	C	T	.	.	MAF_USDA=5.294
NC_035101.1	37059529	.	C	T	.	.	MAF_INRAE=21.053;MAF_USDA=1.639
NC_035101.1	37059617	.	C	A	.	.	MAF_USDA=4.098
NC_035101.1	37059688	.	C	T	.	.	MAF_USDA=16.667
NC_035101.1	37059741	.	T	C	.	.	MAF_USDA=3.279
NC_035101.1	37059994	.	C	G	.	.	MAF_USDA=4.706
NC_035101.1	37060198	.	C	T	.	.	MAF_INRAE=26.316;MAF_USDA=1.639
NC_035101.1	37060206	.	C	T	.	.	MAF_USDA=5.294
NC_035101.1	37060409	.	C	A	.	.	MAF_USDA=1.639
NC_035101.1	37060431	.	A	C	.	.	MAF_USDA=5.882
NC_035101.1	37060452	.	C	T	.	.	MAF_INRAE=10.526;MAF_USDA=2.459
NC_035101.1	37060633	.	C	T	.	.	MAF_INRAE=26.316;MAF_USDA=8.824
NC_035101.1	37061151	.	G	A	.	.	MAF_USDA=6.471
NC_035101.1	37061377	.	T	C	.	.	MAF_USDA=4.762
NC_035101.1	37061572	.	A	G	.	.	MAF_USDA=4.118
NC_035101.1	37062262	.	C	A	.	.	MAF_USDA=3.279
NC_035101.1	37062284	.	T	A	.	.	MAF_USDA=11.905
NC_035101.1	37062291	.	G	A	.	.	MAF_INRAE=31.579;MAF_USDA=23.81
NC_035101.1	37062536	.	T	A	.	.	MAF_USDA=4.918
NC_035101.1	37062740	.	A	G	.	.	MAF_USDA=12.353
NC_035101.1	37062952	.	C	T	.	.	MAF_INRAE=27.5;MAF_USDA=2.976
NC_035101.1	37062953	.	G	A	.	.	MAF_USDA=1.765
NC_035101.1	37063150	.	A	T	.	.	MAF_USDA=2.459
NC_035101.1	37063164	.	G	A	.	.	MAF_USDA=14.167
NC_035101.1	37063169	.	C	T	.	.	MAF_USDA=3.279
NC_035101.1	37063695	.	C	T	.	.	MAF_USDA=16.667
NC_035101.1	37063767	.	G	A	.	.	MAF_USDA=12.941
NC_035101.1	37063792	.	C	T	.	.	MAF_INRAE=4.43;MAF_USDA=2.941
NC_035101.1	37063799	.	A	C	.	.	MAF_INRAE=20.253;MAF_USDA=12.941
NC_035101.1	37063829	.	G	A	.	.	MAF_USDA=12.941
NC_035101.1	37063863	.	C	T	.	.	MAF_USDA=8.333
NC_035101.1	37063996	.	T	A	.	.	MAF_USDA=11.765
NC_035101.1	37064013	.	A	C	.	.	MAF_USDA=12.941
NC_035101.1	37064022	.	G	T	.	.	MAF_USDA=11.765
NC_035101.1	37064035	.	G	A	.	.	MAF_USDA=1.639
NC_035101.1	37064036	.	G	C	.	.	MAF_USDA=11.765
NC_035101.1	37064130	.	C	T	.	.	MAF_USDA=14.118
NC_035101.1	37064155	.	C	T	.	.	MAF_USDA=2.459
NC_035101.1	37064272	.	A	G	.	.	MAF_USDA=2.459
NC_035101.1	37064358	.	C	A	.	.	MAF_INRAE=20.253;MAF_USDA=10.0
NC_035101.1	37064397	.	G	A	.	.	MAF_USDA=4.098
NC_035101.1	37064513	.	G	A	.	.	MAF_USDA=16.667
NC_035101.1	37064698	.	T	G	.	.	MAF_INRAE=34.81;MAF_USDA=32.143
NC_035101.1	37064765	.	C	T	.	.	MAF_INRAE=20.0
NC_035101.1	37064797	.	T	C	.	.	MAF_USDA=1.639
NC_035101.1	37064878	.	T	A	.	.	MAF_USDA=3.279
NC_035101.1	37064921	.	A	C	.	.	MAF_INRAE=1.667;MAF_USDA=1.639
NC_035101.1	37064980	.	G	A	.	.	MAF_USDA=1.639
NC_035101.1	37064988	.	C	G	.	.	MAF_USDA=1.639
NC_035101.1	37065274	.	G	A	.	.	MAF_USDA=2.459
NC_035101.1	37065646	.	G	A	.	.	MAF_USDA=1.639
NC_035101.1	37065677	.	G	A	.	.	MAF_INRAE=20.253;MAF_USDA=10.0
NC_035101.1	37065746	.	C	T	.	.	MAF_USDA=3.279
NC_035101.1	37066135	.	A	T	.	.	MAF_INRAE=32.5;MAF_USDA=5.882
NC_035101.1	37066318	.	G	T	.	.	MAF_INRAE=15.823;MAF_USDA=15.574
NC_035101.1	37066414	.	T	A	.	.	MAF_USDA=1.639
NC_035101.1	37066729	.	G	A	.	.	MAF_USDA=2.459
NC_035101.1	37066800	.	C	T	.	.	MAF_USDA=12.353
NC_035101.1	37066826	.	G	A	.	.	MAF_USDA=1.639
NC_035101.1	37066993	.	C	A	.	.	MAF_USDA=12.941
NC_035101.1	37067081	.	C	T	.	.	MAF_USDA=2.459
NC_035101.1	37067152	.	T	C	.	.	MAF_USDA=1.639
NC_035101.1	37067176	.	T	A	.	.	MAF_USDA=12.353
NC_035101.1	37067393	.	C	T	.	.	MAF_USDA=8.333
NC_035101.1	37067585	.	G	A	.	.	MAF_USDA=12.353
NC_035101.1	37067747	.	C	T	.	.	MAF_USDA=1.667
NC_035101.1	37067799	.	C	T	.	.	MAF_USDA=6.25
NC_035101.1	37067835	.	C	T	.	.	MAF_USDA=18.824
NC_035101.1	37067871	.	C	T	.	.	MAF_INRAE=42.405;MAF_USDA=27.059
NC_035101.1	37068055	.	C	T	.	.	MAF_INRAE=9.494;MAF_USDA=12.295
NC_035101.1	37068168	.	T	C	.	.	MAF_INRAE=37.975;MAF_USDA=36.471
NC_035101.1	37068196	.	T	G	.	.	MAF_USDA=4.098
NC_035101.1	37068509	.	A	T	.	.	MAF_USDA=11.176
NC_035101.1	37068511	.	A	T	.	.	MAF_USDA=11.176
NC_035101.1	37068925	.	G	A	.	.	MAF_USDA=4.098
NC_035101.1	37069066	.	G	T	.	.	MAF_USDA=4.098
NC_035101.1	37069102	.	A	C	.	.	MAF_USDA=1.639
NC_035101.1	37069454	.	T	G	.	.	MAF_INRAE=20.253;MAF_USDA=8.824
NC_035101.1	37069461	.	T	A	.	.	MAF_USDA=2.459
NC_035101.1	37069484	.	T	G	.	.	MAF_USDA=8.197
NC_035101.1	37069737	.	C	T	.	.	MAF_USDA=1.639
NC_035101.1	37069739	.	T	A	.	.	MAF_USDA=1.639
NC_035101.1	37069846	.	G	T	.	.	MAF_USDA=12.353
NC_035101.1	37070526	.	G	T	.	.	MAF_USDA=1.639
NC_035101.1	37070611	.	C	G	.	.	MAF_INRAE=20.253;MAF_USDA=9.412
NC_035101.1	37070640	.	G	A	.	.	MAF_USDA=2.459
NC_035101.1	37070697	.	G	A	.	.	MAF_INRAE=20.253;MAF_USDA=25.882
NC_035101.1	37071213	.	C	G	.	.	MAF_INRAE=1.667;MAF_USDA=4.118
NC_035101.1	37071339	.	A	G	.	.	MAF_USDA=1.667
NC_035101.1	37071366	.	A	T	.	.	MAF_INRAE=32.5;MAF_USDA=5.952
NC_035101.1	37071389	.	C	T	.	.	MAF_USDA=11.905
NC_035101.1	37071537	.	T	A	.	.	MAF_USDA=1.639
NC_035101.1	37071542	.	C	T	.	.	MAF_USDA=1.639
NC_035101.1	37071564	.	C	T	.	.	MAF_USDA=1.667
NC_035101.1	37071834	.	G	T	.	.	MAF_USDA=4.167
NC_035101.1	37073619	.	C	A	.	.	MAF_USDA=1.639
NC_035101.1	37073667	.	G	T	.	.	MAF_USDA=2.459
NC_035101.1	37073693	.	C	T	.	.	MAF_USDA=1.639
NC_035101.1	37073761	.	T	C	.	.	MAF_USDA=15.882
NC_035101.1	37073773	.	A	T	.	.	MAF_USDA=2.941
NC_035101.1	37073916	.	A	C	.	.	MAF_USDA=2.083
NC_035101.1	37074075	.	G	A	.	.	MAF_USDA=1.639
NC_035101.1	37074276	.	C	A	.	.	MAF_USDA=5.294
NC_035101.1	37074299	.	A	G	.	.	MAF_INRAE=20.253;MAF_USDA=10.0
NC_035101.1	37074558	.	G	A	.	.	MAF_INRAE=16.667;MAF_USDA=25.0
NC_035101.1	37074623	.	C	G	.	.	MAF_USDA=1.639
NC_035101.1	37074864	.	G	T	.	.	MAF_USDA=1.639
NC_035101.1	37074891	.	C	G	.	.	MAF_USDA=8.235
NC_035101.1	37074911	.	C	T	.	.	MAF_USDA=3.333
NC_035101.1	37074992	.	T	C	.	.	MAF_USDA=1.639
NC_035101.1	37075350	.	G	T	.	.	MAF_INRAE=19.62;MAF_USDA=24.118
NC_035101.1	37075534	.	G	A	.	.	MAF_INRAE=19.62;MAF_USDA=10.0
NC_035101.1	37075654	.	C	T	.	.	MAF_INRAE=3.333;MAF_USDA=11.176
NC_035101.1	37075841	.	C	T	.	.	MAF_INRAE=33.333;MAF_USDA=8.824
NC_035101.1	37075975	.	T	A	.	.	MAF_USDA=16.667
NC_035101.1	37076038	.	T	C	.	.	MAF_USDA=1.639
NC_035101.1	37076080	.	C	T	.	.	MAF_USDA=3.279
NC_035101.1	37076178	.	T	A	.	.	MAF_USDA=1.639
NC_035101.1	37076281	.	C	T	.	.	MAF_INRAE=3.333;MAF_USDA=14.706
NC_035101.1	37076371	.	A	G	.	.	MAF_USDA=5.882
NC_035101.1	37076834	.	A	C	.	.	MAF_USDA=18.033
NC_035101.1	37076840	.	C	A	.	.	MAF_USDA=1.639
NC_035101.1	37077116	.	G	A	.	.	MAF_USDA=8.333
NC_035101.1	37077269	.	G	T	.	.	MAF_USDA=8.824
NC_035101.1	37077465	.	G	T	.	.	MAF_USDA=6.25
NC_035101.1	37077783	.	T	A	.	.	MAF_INRAE=25.949;MAF_USDA=5.882
NC_035101.1	37077784	.	T	A	.	.	MAF_USDA=2.459
NC_035101.1	37077823	.	A	G	.	.	MAF_USDA=1.639
NC_035101.1	37077941	.	A	G	.	.	MAF_USDA=15.882
NC_035101.1	37078177	.	C	T	.	.	MAF_USDA=4.918
NC_035101.1	37078354	.	T	C	.	.	MAF_USDA=1.639
NC_035101.1	37078584	.	A	T	.	.	MAF_USDA=1.639
NC_035101.1	37078675	.	C	T	.	.	MAF_USDA=1.639
NC_035101.1	37078724	.	A	T	.	.	MAF_USDA=11.765
NC_035101.1	37078813	.	A	C	.	.	MAF_USDA=5.882
NC_035101.1	37078879	.	G	A	.	.	MAF_USDA=12.353
NC_035101.1	37078929	.	T	C	.	.	MAF_USDA=2.459
NC_035101.1	37079004	.	C	T	.	.	MAF_USDA=1.639
NC_035101.1	37079120	.	T	G	.	.	MAF_USDA=1.639
NC_035101.1	37079158	.	T	G	.	.	MAF_USDA=1.639
NC_035101.1	37079323	.	C	T	.	.	MAF_USDA=24.118
NC_035101.1	37079641	.	A	T	.	.	MAF_INRAE=4.43;MAF_USDA=8.333
NC_035101.1	37079650	.	A	C	.	.	MAF_INRAE=4.43
NC_035101.1	37079876	.	C	A	.	.	MAF_USDA=2.5
NC_035101.1	37080001	.	A	C	.	.	MAF_USDA=11.765
NC_035101.1	37080058	.	G	A	.	.	MAF_INRAE=13.924;MAF_USDA=3.279
NC_035101.1	37080139	.	C	T	.	.	MAF_USDA=2.083
NC_035101.1	37080293	.	C	A	.	.	MAF_USDA=1.639
NC_035101.1	37080297	.	C	T	.	.	MAF_USDA=2.083
NC_035101.1	37080315	.	G	A	.	.	MAF_INRAE=2.5;MAF_USDA=1.639
NC_035101.1	37080330	.	T	C	.	.	MAF_INRAE=31.667;MAF_USDA=5.882
NC_035101.1	37080648	.	C	A	.	.	MAF_USDA=12.048
NC_035101.1	37080689	.	T	C	.	.	MAF_USDA=14.583
NC_035101.1	37080694	.	C	T	.	.	MAF_INRAE=7.595
NC_035101.1	37080771	.	G	A	.	.	MAF_USDA=14.583
NC_035101.1	37080962	.	C	G	.	.	MAF_USDA=8.824
NC_035101.1	37080963	.	C	A	.	.	MAF_USDA=16.667
NC_035101.1	37081080	.	G	A	.	.	MAF_USDA=16.667
NC_035101.1	37081121	.	C	T	.	.	MAF_INRAE=7.595
NC_035101.1	37081200	.	G	A	.	.	MAF_USDA=12.5
NC_035101.1	37081296	.	T	G	.	.	MAF_INRAE=20.253;MAF_USDA=9.412
NC_035101.1	37081318	.	A	G	.	.	MAF_INRAE=34.177;MAF_USDA=31.765
NC_035101.1	37081339	.	C	T	.	.	MAF_USDA=2.083
NC_035101.1	37081478	.	A	G	.	.	MAF_INRAE=34.177;MAF_USDA=31.765
NC_035101.1	37081564	.	G	T	.	.	MAF_USDA=1.639
NC_035101.1	37082005	.	CAAATCGTTAGC	CAAATCGTTAGT	.	.	MAF_USDA=6.25
NC_035101.1	37082112	.	C	T	.	.	MAF_INRAE=32.5;MAF_USDA=6.471
NC_035101.1	37082113	.	G	A	.	.	MAF_USDA=1.639
NC_035101.1	37082137	.	C	T	.	.	MAF_USDA=20.833
NC_035101.1	37082173	.	C	A	.	.	MAF_USDA=8.333
NC_035101.1	37082309	.	C	A	.	.	MAF_INRAE=3.333;MAF_USDA=4.118
NC_035101.1	37082370	.	C	T	.	.	MAF_USDA=16.667
NC_035101.1	37082391	.	A	C	.	.	MAF_USDA=20.588
NC_035101.1	37082544	.	T	C	.	.	MAF_USDA=16.667
NC_035101.1	37082580	.	G	A	.	.	MAF_INRAE=16.456;MAF_USDA=13.529
NC_035101.1	37082628	.	A	T	.	.	MAF_USDA=5.294
NC_035101.1	37082679	.	G	A	.	.	MAF_USDA=1.639
NC_035101.1	37082686	.	G	C	.	.	MAF_INRAE=5.263;MAF_USDA=15.882
NC_035101.1	37082694	.	G	C	.	.	MAF_USDA=5.882
NC_035101.1	37082711	.	A	C	.	.	MAF_USDA=3.279
NC_035101.1	37082732	.	T	C	.	.	MAF_INRAE=16.456;MAF_USDA=12.941
NC_035101.1	37082800	.	G	A	.	.	MAF_USDA=10.417
NC_035101.1	37082865	.	T	G	.	.	MAF_INRAE=20.0;MAF_USDA=2.459
NC_035101.1	37083033	.	G	A	.	.	MAF_USDA=2.459
NC_035101.1	37083084	.	C	A	.	.	MAF_INRAE=21.053;MAF_USDA=6.25
NC_035101.1	37083107	.	T	A	.	.	MAF_INRAE=44.737;MAF_USDA=18.824
NC_035101.1	37083138	.	C	A	.	.	MAF_USDA=4.167
NC_035101.1	37083726	.	G	A	.	.	MAF_USDA=8.696
NC_035101.1	37083793	.	A	C	.	.	MAF_USDA=4.167
NC_035101.1	37083919	.	C	T	.	.	MAF_USDA=18.75
NC_035101.1	37083954	.	G	A	.	.	MAF_USDA=4.167
NC_035101.1	37084014	.	C	T	.	.	MAF_USDA=10.417
NC_035101.1	37084067	.	G	C	.	.	MAF_INRAE=39.241;MAF_USDA=27.083
NC_035101.1	37084157	.	G	A	.	.	MAF_USDA=6.25
NC_035101.1	37084305	.	A	G	.	.	MAF_USDA=12.5
NC_035101.1	37084315	.	C	T	.	.	MAF_INRAE=19.62;MAF_USDA=9.524
NC_035101.1	37084330	.	G	A	.	.	MAF_USDA=1.667
NC_035101.1	37084459	.	G	A	.	.	MAF_INRAE=33.544;MAF_USDA=8.929
NC_035101.1	37084516	.	G	C	.	.	MAF_USDA=4.167
NC_035101.1	37084537	.	G	T	.	.	MAF_USDA=4.167
NC_035101.1	37084603	.	T	C	.	.	MAF_USDA=11.905
NC_035101.1	37084609	.	G	A	.	.	MAF_USDA=11.31
NC_035101.1	37084667	.	G	C	.	.	MAF_USDA=1.667
NC_035101.1	37084673	.	A	T	.	.	MAF_USDA=8.333
NC_035101.1	37084725	.	C	T	.	.	MAF_INRAE=7.595
NC_035101.1	37084871	.	A	T	.	.	MAF_USDA=1.667
NC_035101.1	37084983	.	A	C	.	.	MAF_USDA=5.833
NC_035101.1	37085017	.	G	A	.	.	MAF_USDA=1.667
NC_035101.1	37085058	.	A	C	.	.	MAF_USDA=16.667
NC_035101.1	37085113	.	G	A	.	.	MAF_USDA=15.476
NC_035101.1	37085125	.	G	C	.	.	MAF_USDA=3.333
NC_035101.1	37085369	.	G	T	.	.	MAF_INRAE=5.263
NC_035101.1	37085383	.	T	C	.	.	MAF_USDA=1.667
NC_035101.1	37085436	.	T	G	.	.	MAF_USDA=1.667
NC_035101.1	37085519	.	G	A	.	.	MAF_USDA=1.667
NC_035101.1	37085587	.	T	G	.	.	MAF_INRAE=9.494
NC_035101.1	37085588	.	T	C	.	.	MAF_INRAE=7.5
NC_035101.1	37085690	.	G	A	.	.	MAF_USDA=5.0
NC_035101.1	37085780	.	C	A	.	.	MAF_USDA=11.905
NC_035101.1	37085787	.	T	A	.	.	MAF_USDA=8.333
NC_035101.1	37085855	.	G	A	.	.	MAF_INRAE=3.797;MAF_USDA=3.571
NC_035101.1	37086065	.	C	T	.	.	MAF_USDA=4.167
NC_035101.1	37086074	.	G	T	.	.	MAF_USDA=6.548
NC_035101.1	37086201	.	A	G	.	.	MAF_INRAE=36.667;MAF_USDA=29.762
NC_035101.1	37086208	.	A	G	.	.	MAF_INRAE=20.833
NC_035101.1	37086293	.	G	A	.	.	MAF_USDA=15.476
NC_035101.1	37086333	.	A	C	.	.	MAF_USDA=12.5
NC_035101.1	37086449	.	G	C	.	.	MAF_USDA=6.548
NC_035101.1	37086456	.	G	A	.	.	MAF_INRAE=1.667
NC_035101.1	37086515	.	G	A	.	.	MAF_USDA=5.357
NC_035101.1	37086557	.	T	A	.	.	MAF_INRAE=44.937;MAF_USDA=21.429
NC_035101.1	37086604	.	T	C	.	.	MAF_USDA=18.452
NC_035101.1	37086700	.	C	T	.	.	MAF_USDA=1.667
NC_035101.1	37086768	.	C	T	.	.	MAF_USDA=10.714
NC_035101.1	37086877	.	A	T	.	.	MAF_USDA=4.237
NC_035101.1	37086928	.	A	C	.	.	MAF_USDA=1.667
NC_035101.1	37087076	.	G	A	.	.	MAF_INRAE=38.608;MAF_USDA=35.714
NC_035101.1	37087244	.	G	A	.	.	MAF_INRAE=1.667
NC_035101.1	37087261	.	T	C	.	.	MAF_INRAE=13.333
NC_035101.1	37087358	.	G	T	.	.	MAF_USDA=8.333
NC_035101.1	37087440	.	A	G	.	.	MAF_INRAE=20.833
NC_035101.1	37087447	.	C	T	.	.	MAF_INRAE=6.329
NC_035101.1	37087571	.	A	C	.	.	MAF_USDA=2.083
NC_035101.1	37087572	.	G	T	.	.	MAF_USDA=2.459
NC_035101.1	37087613	.	C	T	.	.	MAF_INRAE=17.722;MAF_USDA=25.0
NC_035101.1	37087661	.	G	T	.	.	MAF_USDA=20.833
NC_035101.1	37087758	.	A	C	.	.	MAF_USDA=6.25
NC_035101.1	37087970	.	G	C	.	.	MAF_USDA=1.639
NC_035101.1	37087971	.	C	G	.	.	MAF_INRAE=10.0;MAF_USDA=20.833
NC_035101.1	37087985	.	C	T	.	.	MAF_USDA=1.639
NC_035101.1	37088029	.	C	A	.	.	MAF_USDA=11.176
NC_035101.1	37088170	.	G	A	.	.	MAF_INRAE=30.0;MAF_USDA=10.417
NC_035101.1	37088231	.	A	C	.	.	MAF_INRAE=40.833
NC_035101.1	37088236	.	T	G	.	.	MAF_INRAE=4.167;MAF_USDA=8.333
NC_035101.1	37088482	.	C	T	.	.	MAF_USDA=2.459
NC_035101.1	37088493	.	G	T	.	.	MAF_INRAE=2.5
NC_035101.1	37088496	.	A	G	.	.	MAF_USDA=2.5
NC_035101.1	37088507	.	T	C	.	.	MAF_USDA=1.667
NC_035101.1	37088526	.	A	T	.	.	MAF_USDA=6.667
NC_035101.1	37088611	.	C	A	.	.	MAF_USDA=4.098
NC_035101.1	37088650	.	C	T	.	.	MAF_USDA=18.824
NC_035101.1	37088678	.	T	G	.	.	MAF_USDA=3.279
NC_035101.1	37088688	.	G	A	.	.	MAF_USDA=4.098
NC_035101.1	37088689	.	C	A	.	.	MAF_USDA=3.279
NC_035101.1	37088710	.	A	C	.	.	MAF_USDA=1.639
NC_035101.1	37088771	.	G	A	.	.	MAF_USDA=1.639
NC_035101.1	37089254	.	G	A	.	.	MAF_USDA=2.941
NC_035101.1	37089387	.	A	G	.	.	MAF_INRAE=31.667;MAF_USDA=5.294
NC_035101.1	37089455	.	C	T	.	.	MAF_USDA=4.167
NC_035101.1	37089551	.	C	A	.	.	MAF_INRAE=26.316
NC_035101.1	37089820	.	A	C	.	.	MAF_USDA=1.639
NC_035101.1	37089870	.	A	G	.	.	MAF_INRAE=5.263
NC_035101.1	37090022	.	G	A	.	.	MAF_USDA=2.941
NC_035101.1	37090026	.	T	A	.	.	MAF_INRAE=4.43;MAF_USDA=2.941
NC_035101.1	37090039	.	G	A	.	.	MAF_INRAE=4.43;MAF_USDA=8.333
NC_035101.1	37090052	.	A	T	.	.	MAF_USDA=1.639
NC_035101.1	37090117	.	G	A	.	.	MAF_INRAE=2.5;MAF_USDA=1.639
NC_035101.1	37090171	.	C	A	.	.	MAF_USDA=1.639
NC_035101.1	37090199	.	C	T	.	.	MAF_INRAE=20.0
NC_035101.1	37090202	.	A	T	.	.	MAF_INRAE=32.5;MAF_USDA=6.548
NC_035101.1	37090205	.	G	A	.	.	MAF_USDA=1.639
NC_035101.1	37090207	.	C	T	.	.	MAF_USDA=12.353
NC_035101.1	37090238	.	C	G	.	.	MAF_USDA=35.417
NC_035101.1	37090239	.	T	G	.	.	MAF_USDA=33.333
NC_035101.1	37090240	.	C	G	.	.	MAF_USDA=33.333
NC_035101.1	37090241	.	C	A	.	.	MAF_USDA=33.333
NC_035101.1	37090242	.	C	G	.	.	MAF_USDA=31.25
NC_035101.1	37090665	.	G	A	.	.	MAF_USDA=4.098
NC_035101.1	37090718	.	C	T	.	.	MAF_USDA=2.459
NC_035101.1	37090730	.	A	T	.	.	MAF_USDA=2.941
NC_035101.1	37090754	.	G	A	.	.	MAF_USDA=1.639
NC_035101.1	37091094	.	T	C	.	.	MAF_USDA=18.824
NC_035101.1	37091208	.	G	A	.	.	MAF_USDA=1.639
NC_035101.1	37091218	.	G	T	.	.	MAF_USDA=2.941
NC_035101.1	37091266	.	C	T	.	.	MAF_USDA=6.557
NC_035101.1	37091364	.	G	T	.	.	MAF_USDA=2.459
NC_035101.1	37091368	.	G	A	.	.	MAF_USDA=11.765
NC_035101.1	37091411	.	C	T	.	.	MAF_INRAE=2.5
NC_035101.1	37091488	.	C	T	.	.	MAF_INRAE=34.177;MAF_USDA=11.765
NC_035101.1	37091594	.	T	A	.	.	MAF_USDA=16.667
NC_035101.1	37091621	.	G	A	.	.	MAF_INRAE=9.494;MAF_USDA=12.295
NC_035101.1	37091658	.	C	A	.	.	MAF_USDA=2.459
NC_035101.1	37091692	.	A	C	.	.	MAF_USDA=11.765
NC_035101.1	37091785	.	G	T	.	.	MAF_USDA=3.279
NC_035101.1	37092091	.	T	A	.	.	MAF_USDA=2.459
NC_035101.1	37092097	.	G	A	.	.	MAF_USDA=11.176
NC_035101.1	37092644	.	C	A	.	.	MAF_USDA=6.471
NC_035101.1	37092773	.	C	G	.	.	MAF_USDA=3.279
NC_035101.1	37092868	.	A	C	.	.	MAF_USDA=4.098
NC_035101.1	37093137	.	A	T	.	.	MAF_USDA=12.353
NC_035101.1	37093227	.	A	T	.	.	MAF_USDA=4.098
NC_035101.1	37093318	.	A	T	.	.	MAF_USDA=1.639
NC_035101.1	37093353	.	T	G	.	.	MAF_USDA=15.294
NC_035101.1	37093472	.	G	A	.	.	MAF_INRAE=29.747;MAF_USDA=21.176
NC_035101.1	37093504	.	C	T	.	.	MAF_USDA=5.294
NC_035101.1	37093534	.	T	A	.	.	MAF_USDA=4.098
NC_035101.1	37093587	.	C	A	.	.	MAF_USDA=9.412
NC_035101.1	37093598	.	A	G	.	.	MAF_USDA=9.836
NC_035101.1	37093732	.	C	T	.	.	MAF_USDA=6.557
NC_035101.1	37093758	.	G	T	.	.	MAF_USDA=1.639
NC_035101.1	37093940	.	G	A	.	.	MAF_USDA=1.639
NC_035101.1	37094047	.	C	T	.	.	MAF_INRAE=38.608;MAF_USDA=35.882
NC_035101.1	37094080	.	A	T	.	.	MAF_INRAE=32.5;MAF_USDA=7.059
NC_035101.1	37094101	.	T	A	.	.	MAF_USDA=2.459
NC_035101.1	37094256	.	C	T	.	.	MAF_USDA=1.639
NC_035101.1	37094291	.	C	T	.	.	MAF_USDA=16.667
NC_035101.1	37094339	.	C	A	.	.	MAF_USDA=2.083
NC_035101.1	37094425	.	G	T	.	.	MAF_USDA=5.294
NC_035101.1	37094558	.	C	A	.	.	MAF_USDA=2.459
NC_035101.1	37094561	.	A	C	.	.	MAF_USDA=2.459
NC_035101.1	37094668	.	C	T	.	.	MAF_INRAE=38.608;MAF_USDA=36.471
NC_035101.1	37094700	.	C	T	.	.	MAF_USDA=4.098
NC_035101.1	37094952	.	G	A	.	.	MAF_USDA=2.459
NC_035101.1	37095392	.	C	T	.	.	MAF_USDA=16.667
NC_035101.1	37095511	.	A	T	.	.	MAF_INRAE=22.152;MAF_USDA=25.0
NC_035101.1	37095686	.	A	G	.	.	MAF_INRAE=1.667;MAF_USDA=25.294
NC_035101.1	37095841	.	G	A	.	.	MAF_INRAE=20.0;MAF_USDA=1.639
NC_035101.1	37096408	.	C	A	.	.	MAF_USDA=15.882
NC_035101.1	37096551	.	A	T	.	.	MAF_USDA=4.118
NC_035101.1	37096717	.	G	T	.	.	MAF_INRAE=1.667
NC_035101.1	37096896	.	G	A	.	.	MAF_INRAE=22.785;MAF_USDA=6.522
NC_035101.1	37096963	.	C	T	.	.	MAF_INRAE=20.0
NC_035101.1	37096982	.	C	T	.	.	MAF_INRAE=4.43
NC_035101.1	37096983	.	G	A	.	.	MAF_USDA=4.098
NC_035101.1	37097013	.	T	A	.	.	MAF_INRAE=4.43;MAF_USDA=3.529
NC_035101.1	37097053	.	G	A	.	.	MAF_INRAE=19.62;MAF_USDA=11.765
NC_035101.1	37097224	.	G	A	.	.	MAF_USDA=4.098
NC_035101.1	37097454	.	G	C	.	.	MAF_INRAE=23.418;MAF_USDA=12.353
NC_035101.1	37097457	.	G	A	.	.	MAF_USDA=1.639
NC_035101.1	37097486	.	C	T	.	.	MAF_INRAE=33.333;MAF_USDA=8.235
NC_035101.1	37097489	.	T	C	.	.	MAF_USDA=20.0
NC_035101.1	37097533	.	C	A	.	.	MAF_USDA=13.529
NC_035101.1	37097542	.	C	T	.	.	MAF_INRAE=23.418;MAF_USDA=11.765
NC_035101.1	37097776	.	G	A	.	.	MAF_USDA=4.706
NC_035101.1	37097818	.	G	T	.	.	MAF_INRAE=22.785;MAF_USDA=22.941
NC_035101.1	37097959	.	G	T	.	.	MAF_USDA=10.0
NC_035101.1	37098123	.	G	C	.	.	MAF_USDA=4.098
NC_035101.1	37098248	.	A	G	.	.	MAF_INRAE=32.911;MAF_USDA=11.176
NC_035101.1	37098264	.	C	T	.	.	MAF_USDA=12.353
NC_035101.1	37098274	.	A	C	.	.	MAF_USDA=2.941
NC_035101.1	37098317	.	C	A	.	.	MAF_USDA=1.639
NC_035101.1	37098446	.	C	T	.	.	MAF_USDA=2.459
NC_035101.1	37098499	.	T	C	.	.	MAF_USDA=12.353
NC_035101.1	37098648	.	C	G	.	.	MAF_INRAE=1.667;MAF_USDA=2.459
NC_035101.1	37098683	.	G	T	.	.	MAF_USDA=1.639
NC_035101.1	37098743	.	C	T	.	.	MAF_INRAE=20.0
NC_035101.1	37098827	.	C	T	.	.	MAF_USDA=3.279
NC_035101.1	37098856	.	T	C	.	.	MAF_USDA=12.941
NC_035101.1	37098923	.	C	A	.	.	MAF_INRAE=4.43;MAF_USDA=8.333
NC_035101.1	37099007	.	G	A	.	.	MAF_USDA=2.083
NC_035101.1	37099169	.	G	T	.	.	MAF_USDA=12.353
NC_035101.1	37099201	.	C	A	.	.	MAF_INRAE=1.667
NC_035101.1	37099244	.	G	A	.	.	MAF_USDA=3.529
NC_035101.1	37099386	.	A	G	.	.	MAF_INRAE=23.418;MAF_USDA=10.714
NC_035101.1	37099408	.	G	A	.	.	MAF_INRAE=20.0
NC_035101.1	37099517	.	T	G	.	.	MAF_INRAE=1.667;MAF_USDA=2.459
NC_035101.1	37099655	.	T	G	.	.	MAF_INRAE=3.333;MAF_USDA=4.918
NC_035101.1	37099693	.	C	T	.	.	MAF_USDA=2.941
NC_035101.1	37099986	.	C	A	.	.	MAF_USDA=16.667
NC_035101.1	37099989	.	A	G	.	.	MAF_USDA=6.548
NC_035101.1	37100136	.	C	G	.	.	MAF_USDA=3.279
NC_035101.1	37100230	.	G	A	.	.	MAF_USDA=1.639
NC_035101.1	37100261	.	C	A	.	.	MAF_USDA=1.639
NC_035101.1	37100339	.	A	G	.	.	MAF_USDA=18.824
NC_035101.1	37100345	.	C	A	.	.	MAF_INRAE=1.667;MAF_USDA=2.459
NC_035101.1	37100373	.	G	T	.	.	MAF_USDA=7.059
NC_035101.1	37100404	.	C	T	.	.	MAF_INRAE=6.329
NC_035101.1	37100420	.	T	C	.	.	MAF_USDA=22.917
NC_035101.1	37100421	.	T	C	.	.	MAF_INRAE=19.167;MAF_USDA=22.917
NC_035101.1	37100454	.	T	G	.	.	MAF_USDA=1.639
NC_035101.1	37100455	.	T	G	.	.	MAF_USDA=4.098
NC_035101.1	37100488	.	A	G	.	.	MAF_USDA=1.639
NC_035101.1	37100613	.	G	A	.	.	MAF_INRAE=5.263
NC_035101.1	37101011	.	C	T	.	.	MAF_USDA=8.235
NC_035101.1	37101012	.	G	A	.	.	MAF_INRAE=32.911;MAF_USDA=11.765
NC_035101.1	37101054	.	A	G	.	.	MAF_USDA=1.639
NC_035101.1	37101071	.	C	T	.	.	MAF_USDA=4.098
NC_035101.1	37101145	.	G	A	.	.	MAF_INRAE=32.5;MAF_USDA=5.882
NC_035101.1	37101168	.	C	T	.	.	MAF_INRAE=22.785;MAF_USDA=21.765
NC_035101.1	37101442	.	T	A	.	.	MAF_USDA=1.639
NC_035101.1	37101639	.	C	T	.	.	MAF_USDA=2.941
NC_035101.1	37101774	.	A	T	.	.	MAF_USDA=2.941
NC_035101.1	37101886	.	T	C	.	.	MAF_USDA=6.471
NC_035101.1	37102178	.	G	A	.	.	MAF_INRAE=20.0
NC_035101.1	37102292	.	T	G	.	.	MAF_USDA=2.083
NC_035101.1	37102322	.	A	C	.	.	MAF_USDA=17.059
NC_035101.1	37102392	.	A	G	.	.	MAF_INRAE=6.962;MAF_USDA=3.279
NC_035101.1	37102574	.	C	T	.	.	MAF_USDA=5.738
NC_035101.1	37102594	.	C	T	.	.	MAF_USDA=5.294
NC_035101.1	37102676	.	G	C	.	.	MAF_INRAE=1.667
NC_035101.1	37102876	.	C	G	.	.	MAF_USDA=1.639
NC_035101.1	37102894	.	G	T	.	.	MAF_INRAE=1.667;MAF_USDA=1.639
NC_035101.1	37103080	.	G	A	.	.	MAF_USDA=18.75
NC_035101.1	37103215	.	A	C	.	.	MAF_INRAE=37.342;MAF_USDA=14.118
NC_035101.1	37103216	.	C	T	.	.	MAF_INRAE=30.833;MAF_USDA=13.529
NC_035101.1	37103217	.	G	A	.	.	MAF_INRAE=5.696
NC_035101.1	37103315	.	G	A	.	.	MAF_INRAE=32.911;MAF_USDA=11.765
NC_035101.1	37103324	.	C	T	.	.	MAF_USDA=1.639
NC_035101.1	37103475	.	C	T	.	.	MAF_USDA=2.459
NC_035101.1	37103530	.	G	T	.	.	MAF_USDA=9.412
NC_035101.1	37103715	.	C	A	.	.	MAF_USDA=2.083
NC_035101.1	37103998	.	T	C	.	.	MAF_INRAE=1.667
NC_035101.1	37104027	.	T	A	.	.	MAF_USDA=2.083
NC_035101.1	37104087	.	A	G	.	.	MAF_USDA=2.459
NC_035101.1	37104130	.	C	T	.	.	MAF_INRAE=37.342;MAF_USDA=14.118
NC_035101.1	37104168	.	C	T	.	.	MAF_USDA=6.471
NC_035101.1	37104193	.	A	G	.	.	MAF_INRAE=1.667;MAF_USDA=1.639
NC_035101.1	37104202	.	C	T	.	.	MAF_USDA=2.353
NC_035101.1	37104203	.	C	G	.	.	MAF_USDA=2.353
NC_035101.1	37104218	.	T	C	.	.	MAF_USDA=2.459
NC_035101.1	37104290	.	C	A	.	.	MAF_USDA=8.333
NC_035101.1	37104386	.	A	C	.	.	MAF_INRAE=32.911;MAF_USDA=40.0
NC_035101.1	37104406	.	C	T	.	.	MAF_INRAE=33.333;MAF_USDA=7.059
NC_035101.1	37104427	.	G	A	.	.	MAF_INRAE=32.911;MAF_USDA=12.353
NC_035101.1	37104631	.	G	A	.	.	MAF_USDA=18.75
NC_035101.1	37104645	.	T	A	.	.	MAF_INRAE=8.228;MAF_USDA=19.412
NC_035101.1	37104839	.	G	T	.	.	MAF_USDA=8.333
NC_035101.1	37104840	.	T	G	.	.	MAF_USDA=8.333
NC_035101.1	37104898	.	C	A	.	.	MAF_INRAE=37.342;MAF_USDA=13.69
NC_035101.1	37104981	.	T	C	.	.	MAF_USDA=7.059
NC_035101.1	37105072	.	T	C	.	.	MAF_USDA=16.667
NC_035101.1	37105140	.	G	A	.	.	MAF_USDA=6.471
NC_035101.1	37105176	.	C	T	.	.	MAF_USDA=3.279
NC_035101.1	37105199	.	G	A	.	.	MAF_USDA=2.083
NC_035101.1	37105224	.	G	C	.	.	MAF_USDA=16.667
NC_035101.1	37105323	.	T	C	.	.	MAF_USDA=9.412
NC_035101.1	37105394	.	G	T	.	.	MAF_USDA=7.647
NC_035101.1	37105574	.	A	C	.	.	MAF_USDA=1.639
NC_035101.1	37105630	.	G	A	.	.	MAF_INRAE=4.167;MAF_USDA=18.824
NC_035101.1	37105769	.	G	T	.	.	MAF_INRAE=4.43
NC_035101.1	37105781	.	C	T	.	.	MAF_INRAE=6.962
NC_035101.1	37105791	.	C	T	.	.	MAF_INRAE=19.167
NC_035101.1	37105966	.	C	T	.	.	MAF_USDA=18.75
NC_035101.1	37106022	.	T	G	.	.	MAF_USDA=1.639
NC_035101.1	37106130	.	A	C	.	.	MAF_USDA=2.459
NC_035101.1	37106134	.	A	C	.	.	MAF_USDA=1.639
NC_035101.1	37106211	.	C	T	.	.	MAF_INRAE=4.43;MAF_USDA=8.333
NC_035101.1	37106659	.	G	A	.	.	MAF_USDA=1.639
NC_035101.1	37106720	.	G	A	.	.	MAF_USDA=2.941
NC_035101.1	37106834	.	G	A	.	.	MAF_USDA=2.353
NC_035101.1	37106910	.	A	G	.	.	MAF_INRAE=39.241;MAF_USDA=13.529
NC_035101.1	37107125	.	T	A	.	.	MAF_USDA=4.706
NC_035101.1	37107192	.	T	G	.	.	MAF_INRAE=4.43
NC_035101.1	37107270	.	G	A	.	.	MAF_USDA=2.353
NC_035101.1	37107287	.	T	C	.	.	MAF_USDA=1.639
NC_035101.1	37107486	.	C	A	.	.	MAF_INRAE=36.076;MAF_USDA=17.647
NC_035101.1	37107512	.	T	A	.	.	MAF_INRAE=37.342;MAF_USDA=14.118
NC_035101.1	37107723	.	C	A	.	.	MAF_INRAE=17.089;MAF_USDA=3.279
NC_035101.1	37107894	.	C	T	.	.	MAF_USDA=3.279
NC_035101.1	37108031	.	G	A	.	.	MAF_USDA=4.167
NC_035101.1	37108079	.	A	T	.	.	MAF_USDA=2.083
NC_035101.1	37108180	.	C	T	.	.	MAF_USDA=2.459
NC_035101.1	37108230	.	G	A	.	.	MAF_USDA=4.098
NC_035101.1	37108331	.	C	A	.	.	MAF_USDA=1.639
NC_035101.1	37108346	.	A	T	.	.	MAF_USDA=2.459
NC_035101.1	37108474	.	G	T	.	.	MAF_INRAE=4.167;MAF_USDA=20.0
NC_035101.1	37108701	.	G	T	.	.	MAF_INRAE=32.911;MAF_USDA=9.412
NC_035101.1	37108829	.	T	A	.	.	MAF_INRAE=2.5
NC_035101.1	37108830	.	T	A	.	.	MAF_INRAE=35.833
NC_035101.1	37108944	.	A	G	.	.	MAF_INRAE=4.167;MAF_USDA=18.235
NC_035101.1	37108989	.	A	G	.	.	MAF_INRAE=20.0
NC_035101.1	37108990	.	C	A	.	.	MAF_INRAE=36.076;MAF_USDA=47.917
NC_035101.1	37109247	.	T	A	.	.	MAF_USDA=16.667
NC_035101.1	37109248	.	C	A	.	.	MAF_INRAE=37.342;MAF_USDA=41.667
NC_035101.1	37109375	.	C	T	.	.	MAF_USDA=1.639
NC_035101.1	37109501	.	G	T	.	.	MAF_USDA=2.083
NC_035101.1	37109521	.	G	T	.	.	MAF_USDA=4.098
NC_035101.1	37109561	.	G	T	.	.	MAF_USDA=1.639
NC_035101.1	37109571	.	C	T	.	.	MAF_INRAE=32.911;MAF_USDA=11.765
NC_035101.1	37109608	.	C	T	.	.	MAF_USDA=4.098
NC_035101.1	37109911	.	C	G	.	.	MAF_INRAE=6.329
NC_035101.1	37110210	.	A	T	.	.	MAF_USDA=2.5
NC_035101.1	37110211	.	A	T	.	.	MAF_USDA=12.5
NC_035101.1	37110212	.	T	A	.	.	MAF_USDA=12.5
NC_035101.1	37110213	.	T	A	.	.	MAF_USDA=12.5
NC_035101.1	37110214	.	T	A	.	.	MAF_USDA=12.5
NC_035101.1	37110216	.	T	G	.	.	MAF_USDA=12.5
NC_035101.1	37110321	.	C	A	.	.	MAF_USDA=2.459
NC_035101.1	37110354	.	C	T	.	.	MAF_USDA=1.639
NC_035101.1	37110404	.	T	C	.	.	MAF_USDA=2.083
NC_035101.1	37110463	.	G	A	.	.	MAF_USDA=4.098
NC_035101.1	37110496	.	G	A	.	.	MAF_USDA=3.529
NC_035101.1	37110630	.	G	A	.	.	MAF_USDA=1.639
NC_035101.1	37110824	.	C	A	.	.	MAF_USDA=1.639
NC_035101.1	37110877	.	A	T	.	.	MAF_USDA=3.279
NC_035101.1	37110928	.	G	A	.	.	MAF_USDA=16.667
NC_035101.1	37110990	.	C	A	.	.	MAF_USDA=1.639
NC_035101.1	37111107	.	C	T	.	.	MAF_USDA=1.639
NC_035101.1	37111234	.	C	T	.	.	MAF_USDA=2.459
NC_035101.1	37111308	.	C	A	.	.	MAF_USDA=4.918
NC_035101.1	37111423	.	T	G	.	.	MAF_USDA=1.639
NC_035101.1	37111755	.	A	C	.	.	MAF_INRAE=4.43;MAF_USDA=2.941
NC_035101.1	37111855	.	T	G	.	.	MAF_INRAE=32.911;MAF_USDA=39.412
NC_035101.1	37111912	.	C	A	.	.	MAF_USDA=1.639
NC_035101.1	37111955	.	A	T	.	.	MAF_USDA=7.647
NC_035101.1	37111956	.	A	T	.	.	MAF_USDA=4.098
NC_035101.1	37111959	.	T	G	.	.	MAF_INRAE=1.667
NC_035101.1	37111963	.	T	A	.	.	MAF_INRAE=40.506;MAF_USDA=38.824
NC_035101.1	37112080	.	A	T	.	.	MAF_USDA=4.098
NC_035101.1	37112106	.	A	C	.	.	MAF_USDA=1.639
NC_035101.1	37112168	.	A	G	.	.	MAF_USDA=7.377
NC_035101.1	37112281	.	T	A	.	.	MAF_USDA=16.667
NC_035101.1	37112352	.	G	A	.	.	MAF_USDA=7.377
NC_035101.1	37112363	.	G	T	.	.	MAF_USDA=9.412
NC_035101.1	37112412	.	G	T	.	.	MAF_USDA=1.639
NC_035101.1	37112464	.	T	C	.	.	MAF_USDA=4.098
NC_035101.1	37112558	.	C	T	.	.	MAF_INRAE=4.167;MAF_USDA=18.235
NC_035101.1	37112645	.	A	T	.	.	MAF_INRAE=21.667;MAF_USDA=18.75
NC_035101.1	37112646	.	A	T	.	.	MAF_INRAE=20.0;MAF_USDA=16.667
NC_035101.1	37112648	.	A	T	.	.	MAF_INRAE=32.5
NC_035101.1	37112649	.	A	T	.	.	MAF_INRAE=34.81;MAF_USDA=35.294
NC_035101.1	37112650	.	A	T	.	.	MAF_INRAE=4.167;MAF_USDA=25.0
NC_035101.1	37112814	.	T	A	.	.	MAF_USDA=10.588
NC_035101.1	37113409	.	G	T	.	.	MAF_INRAE=37.342;MAF_USDA=14.706
NC_035101.1	37113448	.	G	C	.	.	MAF_USDA=18.75
NC_035101.1	37113513	.	G	T	.	.	MAF_INRAE=32.911;MAF_USDA=11.176
NC_035101.1	37113528	.	C	A	.	.	MAF_USDA=16.667
NC_035101.1	37113549	.	G	T	.	.	MAF_INRAE=4.43;MAF_USDA=2.941
NC_035101.1	37113704	.	G	A	.	.	MAF_USDA=2.353
NC_035101.1	37113839	.	T	G	.	.	MAF_INRAE=11.392;MAF_USDA=3.529
NC_035101.1	37113867	.	C	A	.	.	MAF_USDA=4.098
NC_035101.1	37113945	.	C	T	.	.	MAF_USDA=1.639
NC_035101.1	37113984	.	T	A	.	.	MAF_INRAE=32.911;MAF_USDA=10.588
NC_035101.1	37114198	.	G	A	.	.	MAF_USDA=1.639
NC_035101.1	37114223	.	T	A	.	.	MAF_USDA=2.083
NC_035101.1	37114262	.	G	A	.	.	MAF_USDA=4.918
NC_035101.1	37114313	.	T	G	.	.	MAF_USDA=1.639
NC_035101.1	37114467	.	T	G	.	.	MAF_USDA=4.098
NC_035101.1	37114489	.	C	T	.	.	MAF_INRAE=37.342;MAF_USDA=14.118
NC_035101.1	37114490	.	G	T	.	.	MAF_USDA=9.412
NC_035101.1	37114520	.	T	C	.	.	MAF_USDA=16.667
NC_035101.1	37114930	.	C	T	.	.	MAF_INRAE=11.392;MAF_USDA=4.706
NC_035101.1	37115096	.	C	T	.	.	MAF_INRAE=3.797;MAF_USDA=3.529
NC_035101.1	37115105	.	A	G	.	.	MAF_USDA=4.098
NC_035101.1	37115124	.	A	C	.	.	MAF_USDA=2.459
NC_035101.1	37115138	.	T	C	.	.	MAF_INRAE=3.333;MAF_USDA=19.412
NC_035101.1	37115194	.	T	C	.	.	MAF_USDA=8.197
NC_035101.1	37115195	.	T	A	.	.	MAF_USDA=9.016
NC_035101.1	37115300	.	C	T	.	.	MAF_USDA=2.459
NC_035101.1	37115318	.	A	G	.	.	MAF_USDA=4.098
NC_035101.1	37115387	.	C	G	.	.	MAF_INRAE=20.253;MAF_USDA=9.412
NC_035101.1	37115411	.	C	G	.	.	MAF_USDA=1.639
NC_035101.1	37115603	.	C	T	.	.	MAF_USDA=15.217
NC_035101.1	37116195	.	A	T	.	.	MAF_INRAE=8.228;MAF_USDA=2.459
NC_035101.1	37116292	.	G	A	.	.	MAF_INRAE=3.333;MAF_USDA=4.118
NC_035101.1	37116379	.	T	C	.	.	MAF_USDA=3.279
NC_035101.1	37116402	.	G	A	.	.	MAF_USDA=16.667
NC_035101.1	37116444	.	A	T	.	.	MAF_USDA=8.333
NC_035101.1	37116896	.	T	C	.	.	MAF_INRAE=32.911;MAF_USDA=19.412
NC_035101.1	37116988	.	C	T	.	.	MAF_INRAE=8.228;MAF_USDA=2.459
NC_035101.1	37117019	.	T	C	.	.	MAF_USDA=3.279
NC_035101.1	37117173	.	G	A	.	.	MAF_USDA=8.333
NC_035101.1	37117392	.	T	G	.	.	MAF_USDA=2.459
NC_035101.1	37117407	.	G	A	.	.	MAF_USDA=2.083
NC_035101.1	37117459	.	G	A	.	.	MAF_USDA=10.0
NC_035101.1	37117465	.	G	A	.	.	MAF_INRAE=4.43;MAF_USDA=2.941
NC_035101.1	37117575	.	C	G	.	.	MAF_INRAE=4.43;MAF_USDA=8.333
NC_035101.1	37117591	.	A	T	.	.	MAF_USDA=5.294
NC_035101.1	37117612	.	C	T	.	.	MAF_USDA=2.459
NC_035101.1	37117708	.	G	T	.	.	MAF_INRAE=8.228;MAF_USDA=2.459
NC_035101.1	37117777	.	A	C	.	.	MAF_INRAE=20.253;MAF_USDA=9.412
NC_035101.1	37117928	.	C	A	.	.	MAF_USDA=16.667
NC_035101.1	37117950	.	A	C	.	.	MAF_INRAE=5.263
NC_035101.1	37117987	.	C	A	.	.	MAF_USDA=2.941
NC_035101.1	37118060	.	T	C	.	.	MAF_INRAE=4.167;MAF_USDA=20.588
NC_035101.1	37118112	.	T	C	.	.	MAF_USDA=12.353
NC_035101.1	37118260	.	C	T	.	.	MAF_USDA=1.639
NC_035101.1	37118295	.	C	T	.	.	MAF_USDA=2.459
NC_035101.1	37118307	.	C	T	.	.	MAF_USDA=1.639
NC_035101.1	37118356	.	A	T	.	.	MAF_USDA=17.059
NC_035101.1	37118381	.	T	C	.	.	MAF_USDA=9.412
NC_035101.1	37118385	.	C	A	.	.	MAF_USDA=16.667
NC_035101.1	37118397	.	G	C	.	.	MAF_INRAE=26.582;MAF_USDA=15.294
NC_035101.1	37118400	.	G	C	.	.	MAF_INRAE=30.0;MAF_USDA=15.294
NC_035101.1	37118480	.	T	G	.	.	MAF_USDA=16.667
NC_035101.1	37118521	.	T	A	.	.	MAF_INRAE=26.582;MAF_USDA=4.706
NC_035101.1	37118522	.	A	C	.	.	MAF_INRAE=4.167;MAF_USDA=2.941
NC_035101.1	37118557	.	T	C	.	.	MAF_USDA=8.333
NC_035101.1	37118719	.	C	T	.	.	MAF_INRAE=4.167;MAF_USDA=20.588
NC_035101.1	37118831	.	A	C	.	.	MAF_USDA=7.647
NC_035101.1	37118978	.	G	A	.	.	MAF_USDA=1.639
NC_035101.1	37118979	.	G	A	.	.	MAF_USDA=1.639
NC_035101.1	37119241	.	C	G	.	.	MAF_USDA=4.098
NC_035101.1	37119266	.	A	T	.	.	MAF_USDA=4.098
NC_035101.1	37119291	.	A	G	.	.	MAF_USDA=16.667
NC_035101.1	37119411	.	G	A	.	.	MAF_USDA=1.639
NC_035101.1	37119419	.	T	A	.	.	MAF_USDA=1.639
NC_035101.1	37119558	.	A	G	.	.	MAF_USDA=16.667
NC_035101.1	37119666	.	A	T	.	.	MAF_INRAE=5.263
NC_035101.1	37119722	.	T	G	.	.	MAF_INRAE=4.43;MAF_USDA=2.941
NC_035101.1	37119936	.	A	G	.	.	MAF_USDA=4.098
NC_035101.1	37120175	.	T	G	.	.	MAF_USDA=4.098
NC_035101.1	37120185	.	G	A	.	.	MAF_USDA=4.098
NC_035101.1	37120292	.	T	C	.	.	MAF_USDA=1.639
NC_035101.1	37120383	.	T	C	.	.	MAF_INRAE=5.263
NC_035101.1	37120572	.	G	T	.	.	MAF_USDA=1.639
NC_035101.1	37120605	.	A	C	.	.	MAF_INRAE=6.962
NC_035101.1	37120657	.	G	A	.	.	MAF_INRAE=20.253;MAF_USDA=9.412
NC_035101.1	37120720	.	G	A	.	.	MAF_USDA=2.353
NC_035101.1	37120771	.	C	T	.	.	MAF_INRAE=20.253;MAF_USDA=9.412
NC_035101.1	37120783	.	A	T	.	.	MAF_USDA=3.279
NC_035101.1	37120881	.	G	A	.	.	MAF_INRAE=2.5
NC_035101.1	37120882	.	G	A	.	.	MAF_INRAE=2.5
NC_035101.1	37121033	.	G	T	.	.	MAF_USDA=1.639
NC_035101.1	37121074	.	G	A	.	.	MAF_USDA=2.941
NC_035101.1	37121262	.	C	T	.	.	MAF_USDA=2.459
NC_035101.1	37121311	.	C	A	.	.	MAF_USDA=1.639
NC_035101.1	37121312	.	C	A	.	.	MAF_USDA=1.639
NC_035101.1	37121347	.	G	A	.	.	MAF_INRAE=7.595;MAF_USDA=3.279
NC_035101.1	37121404	.	T	C	.	.	MAF_USDA=14.583
NC_035101.1	37121481	.	A	G	.	.	MAF_USDA=1.639
NC_035101.1	37121749	.	T	G	.	.	MAF_USDA=16.667
NC_035101.1	37121774	.	C	A	.	.	MAF_USDA=1.639
NC_035101.1	37121792	.	G	T	.	.	MAF_INRAE=4.43;MAF_USDA=2.941
NC_035101.1	37121863	.	T	C	.	.	MAF_USDA=16.667
NC_035101.1	37121921	.	A	G	.	.	MAF_USDA=4.918
NC_035101.1	37122024	.	C	T	.	.	MAF_INRAE=20.0
NC_035101.1	37122036	.	C	T	.	.	MAF_INRAE=1.667
NC_035101.1	37122281	.	A	T	.	.	MAF_USDA=2.083
NC_035101.1	37122331	.	C	T	.	.	MAF_USDA=16.667
NC_035101.1	37122357	.	C	A	.	.	MAF_USDA=4.118
NC_035101.1	37122393	.	C	A	.	.	MAF_USDA=2.459
NC_035101.1	37122532	.	C	A	.	.	MAF_USDA=4.098
NC_035101.1	37122827	.	T	G	.	.	MAF_USDA=16.471
NC_035101.1	37122975	.	G	A	.	.	MAF_USDA=2.353
NC_035101.1	37123154	.	C	A	.	.	MAF_USDA=8.333
NC_035101.1	37123240	.	C	T	.	.	MAF_USDA=8.333
NC_035101.1	37123521	.	C	A	.	.	MAF_USDA=4.098
NC_035101.1	37123554	.	A	T	.	.	MAF_USDA=2.941
NC_035101.1	37123690	.	C	T	.	.	MAF_USDA=1.639
NC_035101.1	37123952	.	C	G	.	.	MAF_USDA=2.459
NC_035101.1	37123973	.	G	A	.	.	MAF_INRAE=3.333;MAF_USDA=17.647
NC_035101.1	37124039	.	G	A	.	.	MAF_USDA=8.333
NC_035101.1	37124056	.	G	A	.	.	MAF_USDA=16.667
NC_035101.1	37124174	.	C	A	.	.	MAF_USDA=1.639
NC_035101.1	37124182	.	G	A	.	.	MAF_USDA=4.098
NC_035101.1	37124272	.	C	T	.	.	MAF_INRAE=20.0
NC_035101.1	37124628	.	A	T	.	.	MAF_USDA=7.647
NC_035101.1	37124699	.	C	T	.	.	MAF_INRAE=6.962
NC_035101.1	37124753	.	T	C	.	.	MAF_INRAE=8.228;MAF_USDA=2.459
NC_035101.1	37124896	.	C	A	.	.	MAF_USDA=3.279
NC_035101.1	37124998	.	C	T	.	.	MAF_USDA=10.0
NC_035101.1	37125010	.	T	G	.	.	MAF_USDA=1.639
NC_035101.1	37125198	.	T	C	.	.	MAF_USDA=1.639
NC_035101.1	37125429	.	A	T	.	.	MAF_INRAE=2.532
NC_035101.1	37125448	.	T	A	.	.	MAF_INRAE=7.5;MAF_USDA=7.647
NC_035101.1	37125449	.	A	T	.	.	MAF_USDA=16.667
NC_035101.1	37125566	.	A	C	.	.	MAF_INRAE=26.582;MAF_USDA=14.706
NC_035101.1	37125572	.	C	T	.	.	MAF_USDA=1.639
NC_035101.1	37125693	.	G	A	.	.	MAF_INRAE=30.0;MAF_USDA=5.882
NC_035101.1	37125784	.	C	T	.	.	MAF_USDA=1.639
NC_035101.1	37125925	.	A	C	.	.	MAF_INRAE=1.667
NC_035101.1	37126022	.	C	A	.	.	MAF_USDA=11.765
NC_035101.1	37126067	.	C	T	.	.	MAF_USDA=2.083
NC_035101.1	37126093	.	A	C	.	.	MAF_USDA=1.639
NC_035101.1	37126119	.	G	A	.	.	MAF_USDA=4.098
NC_035101.1	37126254	.	G	A	.	.	MAF_USDA=9.016
NC_035101.1	37126371	.	G	T	.	.	MAF_INRAE=13.924;MAF_USDA=3.279
NC_035101.1	37126372	.	G	A	.	.	MAF_INRAE=11.667;MAF_USDA=3.279
NC_035101.1	37126453	.	C	A	.	.	MAF_INRAE=4.167;MAF_USDA=20.588
NC_035101.1	37126477	.	T	A	.	.	MAF_USDA=4.098
NC_035101.1	37126609	.	C	T	.	.	MAF_USDA=1.639
NC_035101.1	37126700	.	C	T	.	.	MAF_USDA=16.667
NC_035101.1	37126707	.	G	T	.	.	MAF_USDA=1.639
NC_035101.1	37126844	.	T	A	.	.	MAF_INRAE=4.43;MAF_USDA=2.941
NC_035101.1	37126922	.	G	A	.	.	MAF_USDA=1.639
NC_035101.1	37127015	.	C	T	.	.	MAF_USDA=8.235
NC_035101.1	37127075	.	T	C	.	.	MAF_USDA=1.639
NC_035101.1	37127243	.	C	T	.	.	MAF_INRAE=3.333;MAF_USDA=4.167
NC_035101.1	37127374	.	G	A	.	.	MAF_USDA=2.083
NC_035101.1	37127498	.	T	C	.	.	MAF_USDA=1.639
NC_035101.1	37127502	.	A	C	.	.	MAF_INRAE=20.0
NC_035101.1	37127644	.	G	A	.	.	MAF_USDA=2.459
NC_035101.1	37127665	.	G	T	.	.	MAF_INRAE=4.43;MAF_USDA=2.941
NC_035101.1	37127702	.	A	C	.	.	MAF_INRAE=4.43
NC_035101.1	37127704	.	A	T	.	.	MAF_INRAE=4.167
NC_035101.1	37128017	.	T	A	.	.	MAF_USDA=2.459
NC_035101.1	37128080	.	T	A	.	.	MAF_USDA=16.667
NC_035101.1	37128084	.	G	T	.	.	MAF_INRAE=20.253;MAF_USDA=9.412
NC_035101.1	37128123	.	C	T	.	.	MAF_INRAE=5.696
NC_035101.1	37128149	.	G	A	.	.	MAF_USDA=11.765
NC_035101.1	37128176	.	A	T	.	.	MAF_INRAE=2.532
NC_035101.1	37128252	.	G	T	.	.	MAF_INRAE=5.263
NC_035101.1	37128361	.	T	A	.	.	MAF_INRAE=3.333;MAF_USDA=4.118
NC_035101.1	37128423	.	G	A	.	.	MAF_USDA=16.667
NC_035101.1	37128594	.	G	T	.	.	MAF_INRAE=5.263
NC_035101.1	37128928	.	C	A	.	.	MAF_USDA=1.639
NC_035101.1	37128941	.	A	T	.	.	MAF_INRAE=1.667
NC_035101.1	37128991	.	C	T	.	.	MAF_USDA=4.098
NC_035101.1	37129079	.	A	T	.	.	MAF_USDA=2.083
NC_035101.1	37129170	.	A	G	.	.	MAF_USDA=2.083
NC_035101.1	37129506	.	G	A	.	.	MAF_USDA=4.118
NC_035101.1	37129561	.	C	T	.	.	MAF_USDA=2.353
NC_035101.1	37129585	.	T	A	.	.	MAF_USDA=16.667
NC_035101.1	37129652	.	T	G	.	.	MAF_INRAE=4.167
NC_035101.1	37129695	.	G	A	.	.	MAF_USDA=2.459
NC_035101.1	37129904	.	A	C	.	.	MAF_USDA=5.738
NC_035101.1	37129906	.	A	G	.	.	MAF_USDA=5.738
NC_035101.1	37129908	.	G	A	.	.	MAF_INRAE=3.333;MAF_USDA=15.294
NC_035101.1	37129912	.	T	G	.	.	MAF_USDA=5.738
NC_035101.1	37130080	.	T	A	.	.	MAF_INRAE=44.304;MAF_USDA=34.118
NC_035101.1	37130245	.	G	T	.	.	MAF_USDA=2.941
NC_035101.1	37130418	.	C	T	.	.	MAF_USDA=8.333
NC_035101.1	37130675	.	G	A	.	.	MAF_USDA=3.279
NC_035101.1	37130710	.	G	A	.	.	MAF_USDA=3.279
NC_035101.1	37130836	.	C	A	.	.	MAF_USDA=2.083
NC_035101.1	37130893	.	C	T	.	.	MAF_USDA=7.377
NC_035101.1	37131037	.	C	T	.	.	MAF_USDA=3.529
NC_035101.1	37131069	.	T	A	.	.	MAF_USDA=10.0
NC_035101.1	37131257	.	G	T	.	.	MAF_USDA=2.083
NC_035101.1	37131309	.	G	A	.	.	MAF_USDA=2.941
NC_035101.1	37131368	.	T	C	.	.	MAF_USDA=10.0
NC_035101.1	37131533	.	G	T	.	.	MAF_INRAE=4.167;MAF_USDA=20.588
NC_035101.1	37131647	.	C	A	.	.	MAF_INRAE=5.263;MAF_USDA=4.118
NC_035101.1	37131763	.	A	G	.	.	MAF_USDA=4.098
NC_035101.1	37131820	.	A	T	.	.	MAF_INRAE=20.0
NC_035101.1	37132038	.	C	T	.	.	MAF_USDA=8.333
NC_035101.1	37132134	.	C	T	.	.	MAF_USDA=16.667
NC_035101.1	37132206	.	T	C	.	.	MAF_INRAE=5.263
NC_035101.1	37132301	.	C	A	.	.	MAF_INRAE=19.167
NC_035101.1	37132399	.	A	T	.	.	MAF_USDA=17.647
NC_035101.1	37132435	.	C	T	.	.	MAF_USDA=2.353
NC_035101.1	37132444	.	G	T	.	.	MAF_USDA=4.706
NC_035101.1	37132450	.	C	G	.	.	MAF_USDA=4.706
NC_035101.1	37132635	.	G	A	.	.	MAF_USDA=2.083
NC_035101.1	37132645	.	C	A	.	.	MAF_USDA=2.459
NC_035101.1	37132709	.	C	T	.	.	MAF_USDA=2.459
NC_035101.1	37132727	.	C	T	.	.	MAF_USDA=4.098
NC_035101.1	37132741	.	G	T	.	.	MAF_INRAE=31.667;MAF_USDA=10.417
NC_035101.1	37132747	.	T	G	.	.	MAF_INRAE=31.667;MAF_USDA=8.333
NC_035101.1	37132846	.	T	C	.	.	MAF_USDA=1.639
NC_035101.1	37133049	.	G	T	.	.	MAF_USDA=1.639
NC_035101.1	37133152	.	A	C	.	.	MAF_USDA=4.706
NC_035101.1	37133169	.	T	A	.	.	MAF_USDA=6.471
NC_035101.1	37133195	.	T	C	.	.	MAF_USDA=16.667
NC_035101.1	37133269	.	G	A	.	.	MAF_USDA=2.083
NC_035101.1	37133320	.	A	C	.	.	MAF_USDA=7.647
NC_035101.1	37133324	.	T	A	.	.	MAF_USDA=2.083
NC_035101.1	37133331	.	A	T	.	.	MAF_USDA=2.353
NC_035101.1	37133355	.	C	T	.	.	MAF_INRAE=2.5;MAF_USDA=3.279
NC_035101.1	37133410	.	G	A	.	.	MAF_USDA=1.639
NC_035101.1	37133499	.	A	G	.	.	MAF_USDA=2.459
NC_035101.1	37133512	.	T	G	.	.	MAF_USDA=4.098
NC_035101.1	37133664	.	C	T	.	.	MAF_INRAE=4.43;MAF_USDA=3.529
NC_035101.1	37133668	.	G	A	.	.	MAF_INRAE=5.263
NC_035101.1	37133748	.	G	A	.	.	MAF_USDA=2.459
NC_035101.1	37133863	.	G	A	.	.	MAF_USDA=2.083
NC_035101.1	37133933	.	C	T	.	.	MAF_USDA=10.656
NC_035101.1	37133960	.	C	T	.	.	MAF_USDA=8.333
NC_035101.1	37134060	.	C	A	.	.	MAF_USDA=2.353
NC_035101.1	37134096	.	G	T	.	.	MAF_USDA=11.765
NC_035101.1	37134279	.	T	G	.	.	MAF_USDA=1.667
NC_035101.1	37134305	.	T	A	.	.	MAF_INRAE=15.789
NC_035101.1	37134382	.	T	G	.	.	MAF_USDA=1.667
NC_035101.1	37134397	.	T	A	.	.	MAF_INRAE=4.43;MAF_USDA=2.941
NC_035101.1	37134444	.	G	A	.	.	MAF_INRAE=32.5;MAF_USDA=8.824
NC_035101.1	37134531	.	C	T	.	.	MAF_USDA=2.459
NC_035101.1	37134560	.	C	A	.	.	MAF_USDA=1.639
NC_035101.1	37134562	.	A	G	.	.	MAF_USDA=8.235
NC_035101.1	37134592	.	G	A	.	.	MAF_USDA=2.459
NC_035101.1	37134603	.	G	T	.	.	MAF_INRAE=3.333;MAF_USDA=4.118
NC_035101.1	37134641	.	C	A	.	.	MAF_INRAE=4.167;MAF_USDA=19.412
NC_035101.1	37134643	.	T	C	.	.	MAF_USDA=2.353
NC_035101.1	37134925	.	C	T	.	.	MAF_INRAE=18.987;MAF_USDA=4.098
NC_035101.1	37135001	.	A	C	.	.	MAF_USDA=1.639
NC_035101.1	37135010	.	T	C	.	.	MAF_USDA=4.098
NC_035101.1	37135014	.	C	T	.	.	MAF_INRAE=32.5;MAF_USDA=6.471
NC_035101.1	37135290	.	A	T	.	.	MAF_USDA=4.098
NC_035101.1	37135500	.	G	A	.	.	MAF_USDA=4.706
NC_035101.1	37135508	.	C	T	.	.	MAF_INRAE=4.43;MAF_USDA=4.098
NC_035101.1	37135529	.	G	A	.	.	MAF_USDA=2.459
NC_035101.1	37135549	.	C	T	.	.	MAF_INRAE=6.962;MAF_USDA=1.639
NC_035101.1	37135598	.	A	G	.	.	MAF_USDA=18.75
NC_035101.1	37135794	.	G	C	.	.	MAF_USDA=1.639
NC_035101.1	37135857	.	T	G	.	.	MAF_INRAE=4.167
NC_035101.1	37135868	.	G	A	.	.	MAF_INRAE=17.089;MAF_USDA=1.639
NC_035101.1	37135930	.	T	A	.	.	MAF_USDA=1.639
NC_035101.1	37135984	.	T	A	.	.	MAF_INRAE=30.833;MAF_USDA=17.059
NC_035101.1	37136012	.	C	A	.	.	MAF_INRAE=5.696
NC_035101.1	37136143	.	T	C	.	.	MAF_INRAE=31.013;MAF_USDA=7.647
NC_035101.1	37136250	.	T	C	.	.	MAF_USDA=4.098
NC_035101.1	37136405	.	C	A	.	.	MAF_USDA=16.667
NC_035101.1	37136423	.	T	A	.	.	MAF_USDA=11.765
NC_035101.1	37136514	.	A	C	.	.	MAF_USDA=2.459
NC_035101.1	37136775	.	C	A	.	.	MAF_INRAE=4.43;MAF_USDA=2.459
NC_035101.1	37136846	.	G	T	.	.	MAF_USDA=2.459
NC_035101.1	37136937	.	G	T	.	.	MAF_USDA=5.738
NC_035101.1	37137083	.	C	T	.	.	MAF_INRAE=5.263
NC_035101.1	37137091	.	T	C	.	.	MAF_INRAE=31.667;MAF_USDA=5.294
NC_035101.1	37137159	.	G	T	.	.	MAF_USDA=4.098
NC_035101.1	37137188	.	A	G	.	.	MAF_INRAE=31.013;MAF_USDA=16.471
NC_035101.1	37137386	.	G	T	.	.	MAF_USDA=2.083
NC_035101.1	37137449	.	C	T	.	.	MAF_USDA=1.639
NC_035101.1	37137482	.	A	T	.	.	MAF_USDA=3.279
NC_035101.1	37137561	.	G	A	.	.	MAF_USDA=1.639
NC_035101.1	37137735	.	C	T	.	.	MAF_INRAE=26.316;MAF_USDA=12.353
NC_035101.1	37137804	.	A	G	.	.	MAF_USDA=2.941
NC_035101.1	37137827	.	T	A	.	.	MAF_USDA=8.824
NC_035101.1	37137871	.	C	T	.	.	MAF_USDA=4.098
NC_035101.1	37137912	.	A	G	.	.	MAF_USDA=4.098
NC_035101.1	37138148	.	C	A	.	.	MAF_USDA=2.459
NC_035101.1	37138173	.	C	G	.	.	MAF_USDA=8.824
NC_035101.1	37138249	.	T	C	.	.	MAF_INRAE=30.38;MAF_USDA=17.059
NC_035101.1	37138425	.	G	T	.	.	MAF_USDA=16.667
NC_035101.1	37138433	.	T	G	.	.	MAF_USDA=1.639
NC_035101.1	37138604	.	T	A	.	.	MAF_INRAE=4.43;MAF_USDA=3.529
NC_035101.1	37138736	.	C	T	.	.	MAF_USDA=16.667
NC_035101.1	37138778	.	G	T	.	.	MAF_USDA=1.639
NC_035101.1	37138788	.	C	T	.	.	MAF_INRAE=3.333;MAF_USDA=4.118
NC_035101.1	37138880	.	G	T	.	.	MAF_USDA=2.459
NC_035101.1	37138882	.	C	T	.	.	MAF_USDA=1.639
NC_035101.1	37138957	.	C	A	.	.	MAF_USDA=2.459
NC_035101.1	37138971	.	G	A	.	.	MAF_INRAE=4.43;MAF_USDA=3.529
NC_035101.1	37138993	.	G	A	.	.	MAF_USDA=4.706
NC_035101.1	37139069	.	T	G	.	.	MAF_INRAE=4.43;MAF_USDA=3.529
NC_035101.1	37139304	.	G	A	.	.	MAF_USDA=2.459
NC_035101.1	37139313	.	T	C	.	.	MAF_INRAE=31.013;MAF_USDA=6.548
NC_035101.1	37139375	.	C	A	.	.	MAF_USDA=8.333
NC_035101.1	37139428	.	C	A	.	.	MAF_INRAE=31.013;MAF_USDA=16.471
NC_035101.1	37139443	.	A	G	.	.	MAF_USDA=2.083
NC_035101.1	37139617	.	A	C	.	.	MAF_USDA=2.459
NC_035101.1	37139728	.	C	T	.	.	MAF_USDA=8.235
NC_035101.1	37139738	.	G	A	.	.	MAF_USDA=6.471
NC_035101.1	37139890	.	C	T	.	.	MAF_INRAE=32.911;MAF_USDA=47.059
NC_035101.1	37139891	.	A	G	.	.	MAF_INRAE=35.0;MAF_USDA=47.059
NC_035101.1	37140094	.	C	A	.	.	MAF_INRAE=5.696
NC_035101.1	37140159	.	A	T	.	.	MAF_USDA=2.083
NC_035101.1	37140234	.	T	C	.	.	MAF_USDA=13.529
NC_035101.1	37140248	.	G	T	.	.	MAF_USDA=2.459
NC_035101.1	37140302	.	C	G	.	.	MAF_USDA=4.167
NC_035101.1	37140336	.	T	C	.	.	MAF_USDA=8.333
NC_035101.1	37140359	.	G	A	.	.	MAF_USDA=2.459
NC_035101.1	37140362	.	A	T	.	.	MAF_USDA=2.459
NC_035101.1	37140363	.	G	T	.	.	MAF_USDA=2.459
NC_035101.1	37140364	.	C	G	.	.	MAF_USDA=2.459
NC_035101.1	37140420	.	C	A	.	.	MAF_USDA=1.639
NC_035101.1	37140584	.	G	T	.	.	MAF_USDA=1.639
NC_035101.1	37140610	.	T	A	.	.	MAF_USDA=2.459
NC_035101.1	37140646	.	C	A	.	.	MAF_USDA=1.639
NC_035101.1	37140676	.	A	G	.	.	MAF_USDA=16.667
NC_035101.1	37140685	.	C	T	.	.	MAF_INRAE=40.506;MAF_USDA=12.353
NC_035101.1	37140767	.	A	G	.	.	MAF_USDA=18.235
NC_035101.1	37140934	.	G	T	.	.	MAF_USDA=4.098
NC_035101.1	37141020	.	C	T	.	.	MAF_USDA=4.098
NC_035101.1	37141159	.	C	A	.	.	MAF_INRAE=2.532
NC_035101.1	37141174	.	C	T	.	.	MAF_INRAE=39.873;MAF_USDA=11.765
NC_035101.1	37141368	.	A	T	.	.	MAF_USDA=2.459
NC_035101.1	37141428	.	G	A	.	.	MAF_INRAE=39.873;MAF_USDA=12.941
NC_035101.1	37141450	.	C	T	.	.	MAF_USDA=12.941
NC_035101.1	37141533	.	C	T	.	.	MAF_INRAE=40.506;MAF_USDA=12.353
NC_035101.1	37141574	.	T	G	.	.	MAF_USDA=2.459
NC_035101.1	37141669	.	C	G	.	.	MAF_USDA=2.459
NC_035101.1	37141876	.	C	A	.	.	MAF_USDA=2.459
NC_035101.1	37141922	.	T	G	.	.	MAF_USDA=18.235
NC_035101.1	37141951	.	G	T	.	.	MAF_USDA=1.639
NC_035101.1	37141968	.	T	A	.	.	MAF_USDA=1.639
NC_035101.1	37141981	.	G	T	.	.	MAF_INRAE=1.667
NC_035101.1	37141990	.	A	T	.	.	MAF_USDA=12.941
NC_035101.1	37142345	.	T	C	.	.	MAF_USDA=16.667
NC_035101.1	37142515	.	A	G	.	.	MAF_INRAE=2.5
NC_035101.1	37142861	.	C	A	.	.	MAF_INRAE=2.5
NC_035101.1	37142884	.	T	A	.	.	MAF_INRAE=2.5
NC_035101.1	37142888	.	G	C	.	.	MAF_INRAE=29.167;MAF_USDA=25.0
NC_035101.1	37143137	.	C	A	.	.	MAF_USDA=11.765
NC_035101.1	37143188	.	A	C	.	.	MAF_USDA=2.083
NC_035101.1	37143190	.	T	G	.	.	MAF_USDA=8.824
NC_035101.1	37143191	.	G	A	.	.	MAF_INRAE=20.0
NC_035101.1	37143197	.	T	G	.	.	MAF_USDA=2.459
NC_035101.1	37143199	.	G	T	.	.	MAF_USDA=12.941
NC_035101.1	37143244	.	A	C	.	.	MAF_USDA=11.176
NC_035101.1	37143438	.	G	A	.	.	MAF_USDA=4.098
NC_035101.1	37143451	.	A	T	.	.	MAF_USDA=2.459
NC_035101.1	37143484	.	A	T	.	.	MAF_INRAE=3.165
NC_035101.1	37143623	.	A	G	.	.	MAF_INRAE=4.43;MAF_USDA=2.941
NC_035101.1	37143683	.	T	C	.	.	MAF_INRAE=5.263
NC_035101.1	37143731	.	A	G	.	.	MAF_USDA=4.918
NC_035101.1	37143907	.	C	A	.	.	MAF_INRAE=31.667;MAF_USDA=5.294
NC_035101.1	37143975	.	A	T	.	.	MAF_USDA=2.083
NC_035101.1	37144351	.	A	C	.	.	MAF_USDA=17.647
NC_035101.1	37144371	.	T	C	.	.	MAF_USDA=4.098
NC_035101.1	37144379	.	A	G	.	.	MAF_INRAE=4.167;MAF_USDA=19.412
NC_035101.1	37144387	.	T	G	.	.	MAF_USDA=4.098
NC_035101.1	37144402	.	G	A	.	.	MAF_USDA=12.941
NC_035101.1	37144424	.	T	C	.	.	MAF_USDA=4.098
NC_035101.1	37144775	.	A	C	.	.	MAF_USDA=2.459
NC_035101.1	37144783	.	C	T	.	.	MAF_USDA=3.279
NC_035101.1	37144811	.	C	A	.	.	MAF_INRAE=1.667
NC_035101.1	37144865	.	G	A	.	.	MAF_USDA=2.459
NC_035101.1	37144934	.	G	A	.	.	MAF_USDA=3.279
NC_035101.1	37145178	.	G	A	.	.	MAF_USDA=2.459
NC_035101.1	37145342	.	G	A	.	.	MAF_USDA=1.639
NC_035101.1	37145368	.	C	T	.	.	MAF_USDA=2.459
NC_035101.1	37145372	.	C	G	.	.	MAF_USDA=28.261
NC_035101.1	37145402	.	G	A	.	.	MAF_USDA=1.639
NC_035101.1	37145437	.	C	T	.	.	MAF_USDA=2.459
NC_035101.1	37145493	.	G	A	.	.	MAF_USDA=1.639
NC_035101.1	37145688	.	T	A	.	.	MAF_USDA=4.098
NC_035101.1	37145689	.	A	C	.	.	MAF_USDA=4.098
NC_035101.1	37145814	.	C	A	.	.	MAF_USDA=2.459
NC_035101.1	37146010	.	C	G	.	.	MAF_USDA=16.667
NC_035101.1	37146194	.	G	A	.	.	MAF_INRAE=19.62;MAF_USDA=9.412
NC_035101.1	37146232	.	C	T	.	.	MAF_USDA=16.667
NC_035101.1	37146456	.	G	T	.	.	MAF_INRAE=32.5;MAF_USDA=6.557
NC_035101.1	37146483	.	G	T	.	.	MAF_USDA=8.235
NC_035101.1	37146580	.	T	C	.	.	MAF_USDA=8.824
NC_035101.1	37146592	.	G	T	.	.	MAF_USDA=2.083
NC_035101.1	37146663	.	T	A	.	.	MAF_USDA=10.588
NC_035101.1	37146692	.	C	T	.	.	MAF_USDA=1.639
NC_035101.1	37146724	.	G	A	.	.	MAF_USDA=2.459
NC_035101.1	37146853	.	C	A	.	.	MAF_INRAE=4.167;MAF_USDA=20.0
NC_035101.1	37147398	.	A	T	.	.	MAF_USDA=3.529
NC_035101.1	37147416	.	G	C	.	.	MAF_USDA=16.667
NC_035101.1	37147748	.	C	A	.	.	MAF_INRAE=4.167;MAF_USDA=18.824
NC_035101.1	37148237	.	T	C	.	.	MAF_USDA=8.333
NC_035101.1	37148286	.	A	T	.	.	MAF_USDA=8.333
NC_035101.1	37148288	.	T	G	.	.	MAF_INRAE=6.962
NC_035101.1	37148292	.	C	T	.	.	MAF_USDA=18.75
NC_035101.1	37148406	.	A	T	.	.	MAF_USDA=38.824
NC_035101.1	37148424	.	G	C	.	.	MAF_USDA=1.639
NC_035101.1	37148433	.	A	C	.	.	MAF_USDA=4.098
NC_035101.1	37148434	.	T	C	.	.	MAF_USDA=4.098
NC_035101.1	37148828	.	T	G	.	.	MAF_USDA=10.0
NC_035101.1	37148840	.	G	A	.	.	MAF_INRAE=41.139;MAF_USDA=12.353
NC_035101.1	37148876	.	G	T	.	.	MAF_INRAE=20.0;MAF_USDA=1.639
NC_035101.1	37148971	.	A	C	.	.	MAF_USDA=2.941
NC_035101.1	37149053	.	T	A	.	.	MAF_USDA=1.639
NC_035101.1	37149090	.	C	A	.	.	MAF_USDA=16.667
NC_035101.1	37149171	.	A	T	.	.	MAF_USDA=4.098
NC_035101.1	37149369	.	C	T	.	.	MAF_USDA=2.459
NC_035101.1	37149384	.	C	A	.	.	MAF_INRAE=20.0
NC_035101.1	37149419	.	G	T	.	.	MAF_USDA=1.639
NC_035101.1	37149444	.	A	C	.	.	MAF_USDA=4.098
NC_035101.1	37149458	.	G	A	.	.	MAF_INRAE=4.167
NC_035101.1	37149465	.	G	T	.	.	MAF_INRAE=4.43;MAF_USDA=8.333
NC_035101.1	37149512	.	C	G	.	.	MAF_INRAE=25.316;MAF_USDA=14.706
NC_035101.1	37149587	.	A	G	.	.	MAF_INRAE=20.886;MAF_USDA=4.118
NC_035101.1	37149604	.	G	A	.	.	MAF_INRAE=5.696
NC_035101.1	37149824	.	T	G	.	.	MAF_INRAE=1.667
NC_035101.1	37149862	.	A	G	.	.	MAF_USDA=4.098
NC_035101.1	37150110	.	C	T	.	.	MAF_INRAE=20.0
NC_035101.1	37150123	.	T	C	.	.	MAF_USDA=4.098
NC_035101.1	37150327	.	G	A	.	.	MAF_USDA=2.941
NC_035101.1	37150403	.	G	A	.	.	MAF_INRAE=4.167;MAF_USDA=20.0
NC_035101.1	37150515	.	G	T	.	.	MAF_INRAE=5.263
NC_035101.1	37150650	.	T	A	.	.	MAF_USDA=1.639
NC_035101.1	37150956	.	G	A	.	.	MAF_INRAE=20.0;MAF_USDA=1.639
NC_035101.1	37151156	.	C	G	.	.	MAF_INRAE=20.0
NC_035101.1	37151161	.	A	G	.	.	MAF_USDA=4.098
NC_035101.1	37151197	.	G	T	.	.	MAF_INRAE=20.253;MAF_USDA=4.098
NC_035101.1	37151224	.	A	G	.	.	MAF_USDA=13.934
NC_035101.1	37151233	.	T	A	.	.	MAF_USDA=3.279
NC_035101.1	37151369	.	C	T	.	.	MAF_INRAE=2.532
NC_035101.1	37151524	.	G	T	.	.	MAF_USDA=2.459
NC_035101.1	37151568	.	G	T	.	.	MAF_USDA=3.279
NC_035101.1	37151913	.	A	G	.	.	MAF_USDA=8.197
NC_035101.1	37152036	.	A	G	.	.	MAF_INRAE=32.5;MAF_USDA=7.059
NC_035101.1	37152144	.	T	A	.	.	MAF_USDA=1.639
NC_035101.1	37152221	.	A	G	.	.	MAF_USDA=2.083
NC_035101.1	37152271	.	T	C	.	.	MAF_USDA=4.167
NC_035101.1	37152352	.	C	A	.	.	MAF_INRAE=47.468;MAF_USDA=27.083
NC_035101.1	37152408	.	G	A	.	.	MAF_INRAE=5.263
NC_035101.1	37152471	.	G	T	.	.	MAF_USDA=3.279
NC_035101.1	37152477	.	C	T	.	.	MAF_INRAE=20.886;MAF_USDA=23.529
NC_035101.1	37152482	.	G	T	.	.	MAF_USDA=1.639
NC_035101.1	37152709	.	C	G	.	.	MAF_USDA=12.5
NC_035101.1	37152772	.	G	A	.	.	MAF_USDA=1.639
NC_035101.1	37152804	.	G	A	.	.	MAF_USDA=3.279
NC_035101.1	37152883	.	T	C	.	.	MAF_INRAE=26.667
NC_035101.1	37152887	.	G	C	.	.	MAF_INRAE=26.667
NC_035101.1	37152891	.	C	A	.	.	MAF_INRAE=26.667
NC_035101.1	37152916	.	A	T	.	.	MAF_USDA=16.667
NC_035101.1	37152929	.	G	A	.	.	MAF_INRAE=25.0
NC_035101.1	37153043	.	A	T	.	.	MAF_INRAE=2.532
NC_035101.1	37153053	.	G	T	.	.	MAF_USDA=2.459
NC_035101.1	37153137	.	T	G	.	.	MAF_USDA=4.118
NC_035101.1	37153213	.	G	T	.	.	MAF_USDA=2.459
NC_035101.1	37153214	.	T	A	.	.	MAF_USDA=2.459
NC_035101.1	37153505	.	G	A	.	.	MAF_USDA=16.667
NC_035101.1	37153543	.	G	A	.	.	MAF_USDA=2.083
NC_035101.1	37153553	.	T	A	.	.	MAF_INRAE=8.861;MAF_USDA=17.059
NC_035101.1	37153558	.	T	G	.	.	MAF_USDA=1.765
NC_035101.1	37153619	.	C	A	.	.	MAF_INRAE=45.57;MAF_USDA=8.235
NC_035101.1	37153680	.	T	A	.	.	MAF_USDA=4.706
NC_035101.1	37153750	.	G	T	.	.	MAF_USDA=16.667
NC_035101.1	37153797	.	A	C	.	.	MAF_USDA=2.083
NC_035101.1	37153819	.	G	A	.	.	MAF_INRAE=3.333;MAF_USDA=5.294
NC_035101.1	37153896	.	C	T	.	.	MAF_USDA=10.588
NC_035101.1	37154114	.	C	A	.	.	MAF_USDA=16.667
NC_035101.1	37154187	.	G	A	.	.	MAF_INRAE=20.253;MAF_USDA=7.059
NC_035101.1	37154215	.	A	T	.	.	MAF_INRAE=4.43;MAF_USDA=2.941
NC_035101.1	37154238	.	T	C	.	.	MAF_USDA=1.639
NC_035101.1	37154256	.	A	G	.	.	MAF_USDA=3.279
NC_035101.1	37154262	.	C	T	.	.	MAF_INRAE=20.0
NC_035101.1	37154369	.	T	G	.	.	MAF_INRAE=20.0
NC_035101.1	37154384	.	T	C	.	.	MAF_INRAE=12.658;MAF_USDA=1.639
NC_035101.1	37154465	.	C	A	.	.	MAF_USDA=15.882
NC_035101.1	37154502	.	G	T	.	.	MAF_USDA=2.5
NC_035101.1	37154508	.	C	T	.	.	MAF_INRAE=6.329;MAF_USDA=11.475
NC_035101.1	37154550	.	G	A	.	.	MAF_USDA=3.279
NC_035101.1	37154670	.	G	A	.	.	MAF_USDA=5.882
NC_035101.1	37154766	.	G	A	.	.	MAF_USDA=4.918
NC_035101.1	37154975	.	C	A	.	.	MAF_USDA=4.098
NC_035101.1	37155004	.	T	C	.	.	MAF_USDA=1.765
NC_035101.1	37155032	.	A	G	.	.	MAF_USDA=4.167
NC_035101.1	37155178	.	C	T	.	.	MAF_USDA=3.279
NC_035101.1	37155181	.	G	A	.	.	MAF_USDA=3.529
NC_035101.1	37155248	.	A	C	.	.	MAF_USDA=1.639
NC_035101.1	37155393	.	A	T	.	.	MAF_USDA=1.765
NC_035101.1	37155473	.	T	A	.	.	MAF_USDA=1.765
NC_035101.1	37155602	.	T	A	.	.	MAF_INRAE=32.5;MAF_USDA=5.294
NC_035101.1	37155630	.	T	G	.	.	MAF_INRAE=16.667
NC_035101.1	37155638	.	T	A	.	.	MAF_USDA=4.167
NC_035101.1	37155639	.	C	A	.	.	MAF_USDA=4.167
NC_035101.1	37155640	.	G	A	.	.	MAF_USDA=18.75
NC_035101.1	37155695	.	A	C	.	.	MAF_USDA=2.976
NC_035101.1	37155704	.	A	T	.	.	MAF_INRAE=21.519;MAF_USDA=4.217
NC_035101.1	37156494	.	C	T	.	.	MAF_USDA=8.333
NC_035101.1	37156558	.	C	G	.	.	MAF_USDA=2.459
NC_035101.1	37156621	.	G	A	.	.	MAF_USDA=1.639
NC_035101.1	37156683	.	A	G	.	.	MAF_USDA=31.148
NC_035101.1	37156696	.	G	A	.	.	MAF_USDA=14.583
NC_035101.1	37156708	.	A	C	.	.	MAF_USDA=29.167
NC_035101.1	37156801	.	C	T	.	.	MAF_INRAE=2.632
NC_035101.1	37156863	.	G	A	.	.	MAF_USDA=4.098
NC_035101.1	37156956	.	C	T	.	.	MAF_USDA=16.667
NC_035101.1	37156961	.	A	T	.	.	MAF_USDA=25.0
NC_035101.1	37156964	.	T	C	.	.	MAF_USDA=4.918
NC_035101.1	37156990	.	G	C	.	.	MAF_USDA=5.882
NC_035101.1	37156997	.	A	C	.	.	MAF_USDA=5.294
NC_035101.1	37157187	.	C	T	.	.	MAF_USDA=16.667
NC_035101.1	37157287	.	C	G	.	.	MAF_INRAE=32.5;MAF_USDA=7.317
NC_035101.1	37157293	.	T	G	.	.	MAF_USDA=7.927
NC_035101.1	37157295	.	A	G	.	.	MAF_USDA=16.667
NC_035101.1	37157304	.	G	A	.	.	MAF_INRAE=23.418;MAF_USDA=5.488
NC_035101.1	37157315	.	C	A	.	.	MAF_USDA=4.237
NC_035101.1	37157321	.	C	T	.	.	MAF_USDA=5.085
NC_035101.1	37157335	.	C	T	.	.	MAF_USDA=2.459
NC_035101.1	37157364	.	C	T	.	.	MAF_USDA=16.667
NC_035101.1	37157396	.	C	T	.	.	MAF_USDA=2.459
NC_035101.1	37157451	.	T	C	.	.	MAF_USDA=2.941
NC_035101.1	37157459	.	G	A	.	.	MAF_USDA=4.918
NC_035101.1	37157583	.	A	G	.	.	MAF_INRAE=17.089;MAF_USDA=1.639
NC_035101.1	37157813	.	C	T	.	.	MAF_USDA=1.639
NC_035101.1	37157837	.	A	G	.	.	MAF_USDA=16.667
NC_035101.1	37157948	.	G	T	.	.	MAF_USDA=18.75
NC_035101.1	37157972	.	C	A	.	.	MAF_USDA=2.083
NC_035101.1	37157981	.	C	T	.	.	MAF_INRAE=30.38;MAF_USDA=21.765
NC_035101.1	37158027	.	C	T	.	.	MAF_USDA=16.667
NC_035101.1	37158051	.	G	T	.	.	MAF_USDA=1.765
NC_035101.1	37158052	.	T	G	.	.	MAF_INRAE=41.139;MAF_USDA=26.471
NC_035101.1	37158076	.	G	T	.	.	MAF_USDA=6.557
NC_035101.1	37158099	.	A	T	.	.	MAF_USDA=4.918
NC_035101.1	37158130	.	G	T	.	.	MAF_INRAE=4.43;MAF_USDA=2.941
NC_035101.1	37158177	.	C	A	.	.	MAF_USDA=6.471
NC_035101.1	37158182	.	T	C	.	.	MAF_USDA=6.471
NC_035101.1	37158193	.	T	A	.	.	MAF_INRAE=31.667;MAF_USDA=5.294
NC_035101.1	37158235	.	C	T	.	.	MAF_USDA=18.75
NC_035101.1	37158398	.	C	T	.	.	MAF_INRAE=20.0
NC_035101.1	37158429	.	G	A	.	.	MAF_USDA=20.833
NC_035101.1	37158461	.	T	A	.	.	MAF_USDA=16.667
NC_035101.1	37158471	.	C	G	.	.	MAF_USDA=4.167
NC_035101.1	37158472	.	T	C	.	.	MAF_USDA=2.976
NC_035101.1	37158480	.	C	A	.	.	MAF_USDA=14.706
NC_035101.1	37158507	.	A	C	.	.	MAF_INRAE=5.263
NC_035101.1	37158568	.	C	T	.	.	MAF_USDA=18.75
NC_035101.1	37158661	.	A	G	.	.	MAF_USDA=1.639
NC_035101.1	37158744	.	G	A	.	.	MAF_USDA=16.667
NC_035101.1	37158745	.	C	A	.	.	MAF_USDA=16.667
NC_035101.1	37158775	.	C	T	.	.	MAF_INRAE=30.38;MAF_USDA=20.588
NC_035101.1	37158906	.	A	C	.	.	MAF_USDA=8.197
NC_035101.1	37158938	.	C	T	.	.	MAF_INRAE=5.063;MAF_USDA=4.098
NC_035101.1	37158940	.	T	A	.	.	MAF_INRAE=40.0;MAF_USDA=35.882
NC_035101.1	37158997	.	G	A	.	.	MAF_USDA=16.667
NC_035101.1	37159113	.	C	T	.	.	MAF_USDA=7.377
NC_035101.1	37159119	.	C	T	.	.	MAF_USDA=3.279
NC_035101.1	37159120	.	C	A	.	.	MAF_USDA=7.647
NC_035101.1	37159167	.	T	C	.	.	MAF_USDA=1.639
NC_035101.1	37159237	.	C	T	.	.	MAF_INRAE=15.789
NC_035101.1	37159279	.	C	T	.	.	MAF_USDA=3.279
NC_035101.1	37159297	.	C	T	.	.	MAF_USDA=2.941
NC_035101.1	37159395	.	C	A	.	.	MAF_INRAE=5.263
NC_035101.1	37159464	.	G	A	.	.	MAF_INRAE=15.833;MAF_USDA=9.412
NC_035101.1	37159490	.	G	A	.	.	MAF_USDA=1.695
NC_035101.1	37159498	.	G	A	.	.	MAF_USDA=4.819
NC_035101.1	37159518	.	A	C	.	.	MAF_USDA=3.049
NC_035101.1	37159536	.	C	G	.	.	MAF_USDA=12.5
NC_035101.1	37159658	.	A	G	.	.	MAF_USDA=16.667
NC_035101.1	37159706	.	T	C	.	.	MAF_USDA=4.167
NC_035101.1	37159757	.	G	A	.	.	MAF_USDA=17.391
NC_035101.1	37162545	.	G	T	.	.	MAF_USDA=10.241
NC_035101.1	37162574	.	A	G	.	.	MAF_USDA=4.167
NC_035101.1	37162699	.	G	T	.	.	MAF_INRAE=1.667
NC_035101.1	37162751	.	G	T	.	.	MAF_INRAE=19.62;MAF_USDA=4.118
NC_035101.1	37162826	.	G	T	.	.	MAF_USDA=16.471
NC_035101.1	37162892	.	G	T	.	.	MAF_USDA=16.667
NC_035101.1	37162963	.	C	T	.	.	MAF_USDA=1.639
NC_035101.1	37163041	.	G	C	.	.	MAF_USDA=1.639
NC_035101.1	37163298	.	G	T	.	.	MAF_INRAE=22.785;MAF_USDA=10.588
NC_035101.1	37163321	.	G	A	.	.	MAF_USDA=3.279
NC_035101.1	37163322	.	C	A	.	.	MAF_USDA=3.279
NC_035101.1	37163334	.	C	G	.	.	MAF_USDA=14.706
NC_035101.1	37163339	.	C	A	.	.	MAF_INRAE=20.253;MAF_USDA=10.588
NC_035101.1	37163340	.	A	G	.	.	MAF_INRAE=33.333;MAF_USDA=5.882
NC_035101.1	37163452	.	C	A	.	.	MAF_USDA=1.639
NC_035101.1	37163476	.	T	G	.	.	MAF_INRAE=31.013;MAF_USDA=24.706
NC_035101.1	37163753	.	A	C	.	.	MAF_USDA=5.882
NC_035101.1	37163758	.	A	T	.	.	MAF_USDA=1.639
NC_035101.1	37163929	.	C	T	.	.	MAF_INRAE=31.667;MAF_USDA=6.471
NC_035101.1	37164004	.	A	G	.	.	MAF_USDA=10.588
NC_035101.1	37164021	.	T	A	.	.	MAF_USDA=10.588
NC_035101.1	37164179	.	A	T	.	.	MAF_INRAE=4.43;MAF_USDA=2.941
NC_035101.1	37164185	.	G	T	.	.	MAF_USDA=14.706
NC_035101.1	37164193	.	C	G	.	.	MAF_USDA=3.529
NC_035101.1	37164208	.	G	T	.	.	MAF_USDA=5.294
NC_035101.1	37164367	.	C	A	.	.	MAF_USDA=10.0
NC_035101.1	37164394	.	G	C	.	.	MAF_INRAE=24.051;MAF_USDA=9.016
NC_035101.1	37164408	.	G	A	.	.	MAF_USDA=2.459
NC_035101.1	37164440	.	G	C	.	.	MAF_USDA=16.667
NC_035101.1	37164691	.	C	G	.	.	MAF_USDA=16.667
NC_035101.1	37164819	.	G	T	.	.	MAF_USDA=37.647
NC_035101.1	37165007	.	C	T	.	.	MAF_INRAE=5.263;MAF_USDA=9.412
NC_035101.1	37165023	.	C	T	.	.	MAF_USDA=1.639
NC_035101.1	37165120	.	T	G	.	.	MAF_INRAE=20.0
NC_035101.1	37165131	.	G	C	.	.	MAF_USDA=2.353
NC_035101.1	37165337	.	G	A	.	.	MAF_USDA=16.667
NC_035101.1	37165344	.	G	T	.	.	MAF_USDA=4.167
NC_035101.1	37165354	.	A	T	.	.	MAF_USDA=10.588
NC_035101.1	37165383	.	A	C	.	.	MAF_USDA=1.639
NC_035101.1	37165386	.	T	A	.	.	MAF_USDA=3.333
NC_035101.1	37165394	.	A	T	.	.	MAF_INRAE=20.886;MAF_USDA=10.588
NC_035101.1	37165395	.	A	T	.	.	MAF_USDA=6.25
NC_035101.1	37165396	.	T	G	.	.	MAF_INRAE=24.051;MAF_USDA=29.167
NC_035101.1	37165482	.	G	T	.	.	MAF_USDA=2.5
NC_035101.1	37165526	.	C	T	.	.	MAF_USDA=1.667
NC_035101.1	37165587	.	T	C	.	.	MAF_USDA=18.333
NC_035101.1	37165731	.	G	T	.	.	MAF_USDA=4.118
NC_035101.1	37165770	.	C	A	.	.	MAF_USDA=10.656
NC_035101.1	37165802	.	C	A	.	.	MAF_USDA=11.176
NC_035101.1	37165807	.	C	T	.	.	MAF_USDA=2.353
NC_035101.1	37165824	.	C	G	.	.	MAF_INRAE=18.987;MAF_USDA=4.118
NC_035101.1	37165869	.	C	T	.	.	MAF_USDA=15.882
NC_035101.1	37165996	.	G	A	.	.	MAF_INRAE=2.632;MAF_USDA=2.941
NC_035101.1	37165997	.	A	C	.	.	MAF_USDA=4.118
NC_035101.1	37166031	.	A	G	.	.	MAF_USDA=3.279
NC_035101.1	37166140	.	G	A	.	.	MAF_USDA=18.852
NC_035101.1	37166207	.	C	T	.	.	MAF_USDA=5.833
NC_035101.1	37166219	.	C	T	.	.	MAF_USDA=17.47
NC_035101.1	37166224	.	G	A	.	.	MAF_USDA=43.75
NC_035101.1	37166227	.	G	A	.	.	MAF_USDA=18.75
NC_035101.1	37166228	.	A	C	.	.	MAF_USDA=25.0
NC_035101.1	37166313	.	G	T	.	.	MAF_USDA=16.667
NC_035101.1	37166357	.	G	C	.	.	MAF_USDA=47.917
NC_035101.1	37166423	.	A	C	.	.	MAF_USDA=33.333
NC_035101.1	37166486	.	C	A	.	.	MAF_USDA=47.826
NC_035101.1	37167195	.	G	C	.	.	MAF_USDA=16.667
NC_035101.1	37167290	.	A	C	.	.	MAF_USDA=6.471
NC_035101.1	37167297	.	A	G	.	.	MAF_USDA=8.197
NC_035101.1	37167442	.	G	C	.	.	MAF_USDA=1.639
NC_035101.1	37167449	.	G	T	.	.	MAF_USDA=11.176
NC_035101.1	37167475	.	A	C	.	.	MAF_USDA=10.588
NC_035101.1	37167620	.	C	A	.	.	MAF_USDA=16.667
NC_035101.1	37167683	.	T	C	.	.	MAF_USDA=11.176
NC_035101.1	37167758	.	C	A	.	.	MAF_INRAE=1.667
NC_035101.1	37167759	.	T	C	.	.	MAF_USDA=1.639
NC_035101.1	37167761	.	C	T	.	.	MAF_USDA=1.639
NC_035101.1	37167768	.	C	T	.	.	MAF_USDA=10.588
NC_035101.1	37167848	.	T	C	.	.	MAF_USDA=1.639
NC_035101.1	37167853	.	C	T	.	.	MAF_USDA=16.667
NC_035101.1	37167862	.	T	G	.	.	MAF_USDA=2.459
NC_035101.1	37167918	.	C	T	.	.	MAF_USDA=3.333
NC_035101.1	37168060	.	A	C	.	.	MAF_INRAE=31.667;MAF_USDA=4.167
NC_035101.1	37168081	.	C	A	.	.	MAF_INRAE=31.667;MAF_USDA=5.952
NC_035101.1	37168083	.	C	G	.	.	MAF_USDA=25.595
NC_035101.1	37168101	.	G	A	.	.	MAF_INRAE=20.0
NC_035101.1	37168126	.	C	A	.	.	MAF_USDA=1.765
NC_035101.1	37168128	.	C	T	.	.	MAF_USDA=5.738
NC_035101.1	37168146	.	C	G	.	.	MAF_USDA=1.765
NC_035101.1	37168228	.	G	A	.	.	MAF_USDA=2.941
NC_035101.1	37168258	.	C	A	.	.	MAF_USDA=16.667
NC_035101.1	37168261	.	C	A	.	.	MAF_USDA=1.639
NC_035101.1	37168399	.	A	G	.	.	MAF_USDA=16.667
NC_035101.1	37168434	.	A	T	.	.	MAF_INRAE=2.632;MAF_USDA=13.529
NC_035101.1	37168453	.	G	T	.	.	MAF_INRAE=5.263;MAF_USDA=11.765
NC_035101.1	37168590	.	G	T	.	.	MAF_USDA=27.083
NC_035101.1	37168902	.	T	A	.	.	MAF_USDA=6.25
NC_035101.1	37168921	.	G	A	.	.	MAF_USDA=4.167
NC_035101.1	37168954	.	C	T	.	.	MAF_USDA=16.667
NC_035101.1	37168965	.	C	A	.	.	MAF_INRAE=5.263;MAF_USDA=8.333
NC_035101.1	37168983	.	G	A	.	.	MAF_USDA=8.333
NC_035101.1	37168999	.	G	T	.	.	MAF_INRAE=1.667
NC_035101.1	37169124	.	G	C	.	.	MAF_USDA=11.176
NC_035101.1	37169159	.	C	T	.	.	MAF_USDA=29.167
NC_035101.1	37169177	.	G	A	.	.	MAF_USDA=1.639
NC_035101.1	37169189	.	G	T	.	.	MAF_USDA=1.639
NC_035101.1	37169197	.	T	C	.	.	MAF_USDA=8.333
NC_035101.1	37169208	.	A	G	.	.	MAF_USDA=22.917
NC_035101.1	37169319	.	A	G	.	.	MAF_INRAE=5.263
NC_035101.1	37169458	.	T	A	.	.	MAF_USDA=11.765
NC_035101.1	37169469	.	C	G	.	.	MAF_USDA=2.083
NC_035101.1	37169471	.	T	C	.	.	MAF_USDA=1.639
NC_035101.1	37169485	.	G	T	.	.	MAF_INRAE=19.62;MAF_USDA=3.529
NC_035101.1	37169564	.	T	A	.	.	MAF_USDA=5.294
NC_035101.1	37169609	.	A	G	.	.	MAF_INRAE=17.089
NC_035101.1	37169610	.	C	T	.	.	MAF_INRAE=3.333
NC_035101.1	37169611	.	A	G	.	.	MAF_INRAE=3.333
NC_035101.1	37169626	.	C	T	.	.	MAF_INRAE=5.0
NC_035101.1	37169631	.	T	G	.	.	MAF_USDA=4.706
NC_035101.1	37169636	.	T	G	.	.	MAF_INRAE=5.0
NC_035101.1	37169799	.	G	T	.	.	MAF_USDA=1.639
NC_035101.1	37169869	.	T	G	.	.	MAF_USDA=1.639
NC_035101.1	37169893	.	C	T	.	.	MAF_INRAE=2.5
NC_035101.1	37169895	.	G	A	.	.	MAF_INRAE=3.333
NC_035101.1	37169906	.	G	A	.	.	MAF_INRAE=3.333
NC_035101.1	37169907	.	A	G	.	.	MAF_INRAE=3.333
NC_035101.1	37169909	.	A	C	.	.	MAF_INRAE=3.333
NC_035101.1	37169923	.	A	G	.	.	MAF_INRAE=6.667;MAF_USDA=6.557
NC_035101.1	37169954	.	A	T	.	.	MAF_INRAE=15.833;MAF_USDA=10.588
NC_035101.1	37169961	.	A	G	.	.	MAF_INRAE=15.833;MAF_USDA=10.417
NC_035101.1	37169972	.	G	A	.	.	MAF_INRAE=2.632
NC_035101.1	37169981	.	C	T	.	.	MAF_USDA=16.667
NC_035101.1	37170048	.	T	A	.	.	MAF_INRAE=9.167;MAF_USDA=24.118
NC_035101.1	37170069	.	C	A	.	.	MAF_INRAE=9.167;MAF_USDA=15.882
NC_035101.1	37170077	.	G	C	.	.	MAF_USDA=2.353
NC_035101.1	37170079	.	G	T	.	.	MAF_INRAE=10.0;MAF_USDA=14.118
NC_035101.1	37170082	.	A	C	.	.	MAF_INRAE=18.333;MAF_USDA=10.588
NC_035101.1	37170083	.	G	T	.	.	MAF_USDA=12.5
NC_035101.1	37170094	.	C	T	.	.	MAF_INRAE=7.5;MAF_USDA=25.294
NC_035101.1	37170110	.	C	T	.	.	MAF_USDA=7.377
NC_035101.1	37170115	.	T	C	.	.	MAF_INRAE=5.0
NC_035101.1	37170118	.	A	G	.	.	MAF_INRAE=7.5;MAF_USDA=25.882
NC_035101.1	37170146	.	G	A	.	.	MAF_INRAE=14.167
NC_035101.1	37170159	.	A	G	.	.	MAF_INRAE=2.632
NC_035101.1	37170166	.	T	A	.	.	MAF_INRAE=8.333
NC_035101.1	37170172	.	G	A	.	.	MAF_INRAE=3.333;MAF_USDA=1.639
NC_035101.1	37170184	.	T	C	.	.	MAF_USDA=1.639
NC_035101.1	37170185	.	C	T	.	.	MAF_INRAE=10.0
NC_035101.1	37170187	.	G	T	.	.	MAF_INRAE=4.167;MAF_USDA=20.833
NC_035101.1	37170200	.	C	A	.	.	MAF_INRAE=6.667;MAF_USDA=9.016
NC_035101.1	37170210	.	C	A	.	.	MAF_INRAE=5.833;MAF_USDA=8.197
NC_035101.1	37170242	.	T	C	.	.	MAF_INRAE=4.167
NC_035101.1	37170250	.	G	T	.	.	MAF_INRAE=3.333
NC_035101.1	37170253	.	A	C	.	.	MAF_INRAE=4.167;MAF_USDA=2.941
NC_035101.1	37170258	.	A	G	.	.	MAF_INRAE=4.167;MAF_USDA=5.738
NC_035101.1	37170261	.	T	C	.	.	MAF_INRAE=3.333
NC_035101.1	37170267	.	T	C	.	.	MAF_INRAE=2.5;MAF_USDA=9.016
NC_035101.1	37170276	.	C	T	.	.	MAF_USDA=16.667
NC_035101.1	37170375	.	A	C	.	.	MAF_INRAE=20.886;MAF_USDA=4.118
NC_035101.1	37170381	.	T	G	.	.	MAF_USDA=11.176
NC_035101.1	37170463	.	C	T	.	.	MAF_USDA=1.639
NC_035101.1	37170466	.	C	T	.	.	MAF_USDA=10.0
NC_035101.1	37170482	.	C	G	.	.	MAF_USDA=4.118
NC_035101.1	37170498	.	C	G	.	.	MAF_INRAE=46.835;MAF_USDA=37.059
NC_035101.1	37170509	.	C	A	.	.	MAF_INRAE=32.5;MAF_USDA=7.647
NC_035101.1	37170539	.	T	C	.	.	MAF_INRAE=3.333
NC_035101.1	37170554	.	C	T	.	.	MAF_USDA=8.929
NC_035101.1	37170683	.	T	G	.	.	MAF_USDA=10.588
NC_035101.1	37170709	.	T	C	.	.	MAF_INRAE=20.253;MAF_USDA=3.529
NC_035101.1	37170735	.	G	A	.	.	MAF_USDA=3.279
NC_035101.1	37170751	.	G	C	.	.	MAF_USDA=1.639
NC_035101.1	37170756	.	G	A	.	.	MAF_INRAE=5.263
NC_035101.1	37170800	.	G	T	.	.	MAF_USDA=1.639
NC_035101.1	37170957	.	G	T	.	.	MAF_USDA=16.667
NC_035101.1	37171007	.	T	A	.	.	MAF_USDA=8.333
NC_035101.1	37171090	.	C	T	.	.	MAF_INRAE=22.785;MAF_USDA=10.588
NC_035101.1	37171218	.	G	A	.	.	MAF_USDA=10.588
NC_035101.1	37171233	.	C	T	.	.	MAF_USDA=16.667
NC_035101.1	37171234	.	C	T	.	.	MAF_INRAE=6.329;MAF_USDA=10.656
NC_035101.1	37171454	.	G	T	.	.	MAF_USDA=1.765
NC_035101.1	37171528	.	C	T	.	.	MAF_USDA=1.765
NC_035101.1	37171539	.	A	T	.	.	MAF_INRAE=2.532
NC_035101.1	37171589	.	G	A	.	.	MAF_USDA=3.279
NC_035101.1	37171706	.	C	A	.	.	MAF_USDA=11.176
NC_035101.1	37171719	.	A	T	.	.	MAF_USDA=11.765
NC_035101.1	37171721	.	G	C	.	.	MAF_USDA=11.176
NC_035101.1	37171776	.	A	C	.	.	MAF_USDA=1.639
NC_035101.1	37171828	.	T	A	.	.	MAF_USDA=2.941
NC_035101.1	37171866	.	A	G	.	.	MAF_USDA=10.588
NC_035101.1	37171998	.	A	T	.	.	MAF_INRAE=1.667
NC_035101.1	37172000	.	A	C	.	.	MAF_INRAE=32.5;MAF_USDA=6.471
NC_035101.1	37172017	.	A	T	.	.	MAF_USDA=7.377
NC_035101.1	37172026	.	A	G	.	.	MAF_USDA=2.083
NC_035101.1	37172047	.	G	T	.	.	MAF_USDA=4.706
NC_035101.1	37172116	.	C	T	.	.	MAF_USDA=7.377
NC_035101.1	37172194	.	T	G	.	.	MAF_USDA=1.639
NC_035101.1	37172257	.	C	G	.	.	MAF_USDA=4.098
NC_035101.1	37172318	.	C	G	.	.	MAF_USDA=20.833
NC_035101.1	37172351	.	C	A	.	.	MAF_USDA=10.588
NC_035101.1	37172388	.	G	A	.	.	MAF_USDA=16.667
NC_035101.1	37172417	.	C	A	.	.	MAF_USDA=1.639
NC_035101.1	37172421	.	C	G	.	.	MAF_USDA=11.176
NC_035101.1	37172488	.	C	T	.	.	MAF_USDA=2.083
NC_035101.1	37172833	.	T	A	.	.	MAF_USDA=11.475
NC_035101.1	37172959	.	T	G	.	.	MAF_INRAE=1.667;MAF_USDA=5.294
NC_035101.1	37173007	.	C	T	.	.	MAF_USDA=2.941
NC_035101.1	37173031	.	T	A	.	.	MAF_USDA=5.882
NC_035101.1	37173173	.	A	T	.	.	MAF_USDA=5.882
NC_035101.1	37173489	.	T	A	.	.	MAF_USDA=12.353
NC_035101.1	37173528	.	C	T	.	.	MAF_INRAE=20.0
NC_035101.1	37173593	.	C	T	.	.	MAF_USDA=1.765
NC_035101.1	37173647	.	T	C	.	.	MAF_USDA=2.941
NC_035101.1	37173755	.	G	A	.	.	MAF_INRAE=30.38;MAF_USDA=21.176
NC_035101.1	37173865	.	T	A	.	.	MAF_USDA=4.118
NC_035101.1	37174054	.	G	A	.	.	MAF_USDA=10.588
NC_035101.1	37174113	.	G	C	.	.	MAF_USDA=16.667
NC_035101.1	37174154	.	A	G	.	.	MAF_USDA=4.918
NC_035101.1	37174195	.	G	A	.	.	MAF_INRAE=5.696
NC_035101.1	37174316	.	G	A	.	.	MAF_USDA=2.459
NC_035101.1	37174340	.	C	T	.	.	MAF_INRAE=18.987;MAF_USDA=3.529
NC_035101.1	37174393	.	T	G	.	.	MAF_USDA=2.941
NC_035101.1	37174400	.	T	G	.	.	MAF_USDA=1.639
NC_035101.1	37174417	.	T	C	.	.	MAF_INRAE=20.0
NC_035101.1	37174541	.	C	A	.	.	MAF_INRAE=31.667;MAF_USDA=6.471
NC_035101.1	37174575	.	A	T	.	.	MAF_INRAE=22.785;MAF_USDA=10.0
NC_035101.1	37174613	.	A	T	.	.	MAF_INRAE=5.696
NC_035101.1	37174616	.	A	G	.	.	MAF_INRAE=24.051;MAF_USDA=11.765
NC_035101.1	37174684	.	C	T	.	.	MAF_INRAE=24.051;MAF_USDA=12.941
NC_035101.1	37174762	.	A	G	.	.	MAF_INRAE=32.5;MAF_USDA=6.471
NC_035101.1	37174944	.	A	T	.	.	MAF_USDA=16.667
NC_035101.1	37174981	.	G	T	.	.	MAF_INRAE=5.263
NC_035101.1	37175050	.	G	A	.	.	MAF_INRAE=22.785;MAF_USDA=10.588
NC_035101.1	37175188	.	G	A	.	.	MAF_USDA=11.475
NC_035101.1	37175196	.	G	T	.	.	MAF_USDA=2.083
NC_035101.1	37175234	.	A	G	.	.	MAF_USDA=5.882
NC_035101.1	37175238	.	C	T	.	.	MAF_USDA=8.333
NC_035101.1	37175268	.	T	A	.	.	MAF_USDA=2.459
NC_035101.1	37175434	.	A	G	.	.	MAF_INRAE=19.62;MAF_USDA=3.529
NC_035101.1	37175464	.	T	C	.	.	MAF_USDA=10.0
NC_035101.1	37175489	.	G	C	.	.	MAF_USDA=11.176
NC_035101.1	37175531	.	G	C	.	.	MAF_USDA=10.588
NC_035101.1	37175638	.	T	A	.	.	MAF_USDA=2.083
NC_035101.1	37175639	.	C	T	.	.	MAF_USDA=2.083
NC_035101.1	37175798	.	G	T	.	.	MAF_USDA=1.667
NC_035101.1	37175817	.	T	C	.	.	MAF_USDA=2.976
NC_035101.1	37175868	.	A	T	.	.	MAF_USDA=17.213
NC_035101.1	37175916	.	A	C	.	.	MAF_USDA=18.033
NC_035101.1	37176076	.	T	A	.	.	MAF_USDA=3.279
NC_035101.1	37176266	.	C	T	.	.	MAF_USDA=16.667
NC_035101.1	37176414	.	G	A	.	.	MAF_USDA=7.377
NC_035101.1	37176426	.	T	C	.	.	MAF_INRAE=22.785;MAF_USDA=10.588
NC_035101.1	37176657	.	C	T	.	.	MAF_USDA=6.557
NC_035101.1	37176676	.	C	A	.	.	MAF_INRAE=27.5;MAF_USDA=2.941
NC_035101.1	37176696	.	A	G	.	.	MAF_INRAE=31.667;MAF_USDA=6.471
NC_035101.1	37176739	.	T	C	.	.	MAF_USDA=10.0
NC_035101.1	37176751	.	G	A	.	.	MAF_USDA=10.0
NC_035101.1	37176870	.	T	G	.	.	MAF_USDA=11.176
NC_035101.1	37176874	.	T	G	.	.	MAF_USDA=11.765
NC_035101.1	37176917	.	A	T	.	.	MAF_USDA=1.639
NC_035101.1	37176922	.	G	A	.	.	MAF_INRAE=2.5
NC_035101.1	37176931	.	G	T	.	.	MAF_USDA=1.639
NC_035101.1	37176995	.	G	A	.	.	MAF_USDA=2.459
NC_035101.1	37177044	.	C	A	.	.	MAF_USDA=16.471
NC_035101.1	37177174	.	A	T	.	.	MAF_USDA=4.167
NC_035101.1	37177198	.	T	C	.	.	MAF_USDA=4.098
NC_035101.1	37177213	.	A	G	.	.	MAF_USDA=2.941
NC_035101.1	37177242	.	G	A	.	.	MAF_USDA=4.098
NC_035101.1	37177259	.	G	T	.	.	MAF_USDA=1.639
NC_035101.1	37177271	.	T	G	.	.	MAF_USDA=22.131
NC_035101.1	37177272	.	A	T	.	.	MAF_INRAE=47.368;MAF_USDA=15.574
NC_035101.1	37177304	.	T	G,A	.	.	MAF_INRAE=5.263
NC_035101.1	37177324	.	A	T	.	.	MAF_USDA=6.557
NC_035101.1	37177399	.	G	A	.	.	MAF_USDA=10.588
NC_035101.1	37177424	.	T	G	.	.	MAF_USDA=2.083
NC_035101.1	37177465	.	T	G	.	.	MAF_USDA=10.588
NC_035101.1	37177479	.	C	A	.	.	MAF_USDA=16.667
NC_035101.1	37177698	.	C	A	.	.	MAF_USDA=10.588
NC_035101.1	37178004	.	C	G	.	.	MAF_USDA=5.882
NC_035101.1	37178105	.	C	A	.	.	MAF_USDA=1.639
NC_035101.1	37178106	.	C	T	.	.	MAF_USDA=4.167
NC_035101.1	37178159	.	C	T	.	.	MAF_USDA=4.918
NC_035101.1	37178221	.	A	G	.	.	MAF_INRAE=6.329;MAF_USDA=11.475
NC_035101.1	37178331	.	T	G	.	.	MAF_USDA=2.941
NC_035101.1	37178332	.	A	G	.	.	MAF_USDA=2.941
NC_035101.1	37178406	.	C	T	.	.	MAF_INRAE=1.667;MAF_USDA=27.083
NC_035101.1	37178487	.	T	A	.	.	MAF_INRAE=30.38;MAF_USDA=21.765
NC_035101.1	37178559	.	T	C	.	.	MAF_USDA=22.917
NC_035101.1	37178655	.	A	G	.	.	MAF_USDA=20.833
NC_035101.1	37178734	.	G	A	.	.	MAF_USDA=12.941
NC_035101.1	37178738	.	C	A	.	.	MAF_USDA=22.917
NC_035101.1	37178766	.	C	A	.	.	MAF_USDA=4.098
NC_035101.1	37178788	.	A	G	.	.	MAF_USDA=22.917
NC_035101.1	37178909	.	A	C	.	.	MAF_USDA=14.706
NC_035101.1	37178924	.	T	A	.	.	MAF_USDA=4.167
NC_035101.1	37178955	.	C	T	.	.	MAF_USDA=4.167
NC_035101.1	37178964	.	C	A	.	.	MAF_USDA=3.529
NC_035101.1	37178966	.	A	T	.	.	MAF_USDA=3.529
NC_035101.1	37179008	.	C	T	.	.	MAF_USDA=4.167
NC_035101.1	37179079	.	G	T	.	.	MAF_USDA=13.529
NC_035101.1	37179082	.	C	T	.	.	MAF_USDA=4.167
NC_035101.1	37179092	.	G	T	.	.	MAF_USDA=3.529
NC_035101.1	37179115	.	G	A	.	.	MAF_INRAE=5.263
NC_035101.1	37179130	.	A	T	.	.	MAF_USDA=12.353
NC_035101.1	37179131	.	G	C	.	.	MAF_USDA=12.353
NC_035101.1	37179132	.	A	C	.	.	MAF_USDA=12.353
NC_035101.1	37179186	.	C	T	.	.	MAF_USDA=1.639
NC_035101.1	37179217	.	A	T	.	.	MAF_INRAE=22.785;MAF_USDA=10.0
NC_035101.1	37179220	.	G	A	.	.	MAF_USDA=2.459
NC_035101.1	37179229	.	A	T	.	.	MAF_USDA=5.882
NC_035101.1	37179384	.	T	G	.	.	MAF_USDA=27.083
NC_035101.1	37179385	.	A	C	.	.	MAF_USDA=27.083
NC_035101.1	37179397	.	C	A	.	.	MAF_USDA=12.353
NC_035101.1	37179400	.	T	G	.	.	MAF_USDA=2.083
NC_035101.1	37179557	.	C	T	.	.	MAF_USDA=12.941
NC_035101.1	37179659	.	T	A	.	.	MAF_USDA=10.656
NC_035101.1	37179676	.	A	C	.	.	MAF_INRAE=5.263;MAF_USDA=9.412
NC_035101.1	37179683	.	T	C	.	.	MAF_USDA=2.459
NC_035101.1	37179692	.	C	A	.	.	MAF_USDA=10.656
NC_035101.1	37179700	.	C	T	.	.	MAF_USDA=3.279
NC_035101.1	37179765	.	C	A	.	.	MAF_USDA=22.917
NC_035101.1	37179792	.	C	A	.	.	MAF_USDA=11.765
NC_035101.1	37179812	.	A	T	.	.	MAF_USDA=4.167
NC_035101.1	37179841	.	A	G	.	.	MAF_USDA=4.167
NC_035101.1	37179895	.	T	C	.	.	MAF_USDA=12.941
NC_035101.1	37179936	.	G	A	.	.	MAF_USDA=22.917
NC_035101.1	37179940	.	G	T	.	.	MAF_USDA=1.765
NC_035101.1	37179948	.	A	T	.	.	MAF_USDA=1.639
NC_035101.1	37179956	.	G	A	.	.	MAF_USDA=12.353
NC_035101.1	37180037	.	C	T	.	.	MAF_USDA=2.083
NC_035101.1	37180107	.	C	T	.	.	MAF_USDA=2.083
NC_035101.1	37180108	.	A	T	.	.	MAF_USDA=2.083
NC_035101.1	37180119	.	A	T	.	.	MAF_USDA=2.083
NC_035101.1	37180124	.	A	G	.	.	MAF_USDA=5.357
NC_035101.1	37180131	.	G	T	.	.	MAF_USDA=2.083
NC_035101.1	37180136	.	C	A	.	.	MAF_USDA=11.765
NC_035101.1	37180173	.	A	G	.	.	MAF_USDA=2.941
NC_035101.1	37180175	.	C	T	.	.	MAF_USDA=10.588
NC_035101.1	37180312	.	A	C	.	.	MAF_USDA=11.176
NC_035101.1	37180355	.	C	G	.	.	MAF_USDA=1.639
NC_035101.1	37180409	.	C	G	.	.	MAF_INRAE=30.833;MAF_USDA=6.471
NC_035101.1	37180540	.	A	T	.	.	MAF_USDA=22.917
NC_035101.1	37180565	.	C	A	.	.	MAF_USDA=22.917
NC_035101.1	37180611	.	G	C	.	.	MAF_USDA=13.415
NC_035101.1	37180651	.	A	G	.	.	MAF_INRAE=42.105;MAF_USDA=10.366
NC_035101.1	37180689	.	A	T	.	.	MAF_USDA=1.724
NC_035101.1	37180704	.	C	T	.	.	MAF_USDA=4.167
NC_035101.1	37180709	.	G	A	.	.	MAF_USDA=5.172
NC_035101.1	37180804	.	T	A	.	.	MAF_USDA=25.0
NC_035101.1	37180843	.	A	G	.	.	MAF_USDA=27.083
NC_035101.1	37180869	.	C	T	.	.	MAF_INRAE=5.263;MAF_USDA=8.333
NC_035101.1	37180870	.	T	G	.	.	MAF_USDA=7.759
NC_035101.1	37180933	.	T	G	.	.	MAF_USDA=11.905
NC_035101.1	37180973	.	A	T	.	.	MAF_INRAE=10.526;MAF_USDA=8.333
NC_035101.1	37180975	.	G	A	.	.	MAF_USDA=11.905
NC_035101.1	37180980	.	C	T	.	.	MAF_USDA=4.098
NC_035101.1	37181019	.	C	T	.	.	MAF_USDA=10.588
NC_035101.1	37181118	.	C	T	.	.	MAF_USDA=2.459
NC_035101.1	37181125	.	T	C	.	.	MAF_USDA=16.667
NC_035101.1	37181143	.	A	T	.	.	MAF_INRAE=5.263
NC_035101.1	37181171	.	T	G	.	.	MAF_USDA=10.588
NC_035101.1	37181238	.	T	A	.	.	MAF_USDA=10.241
NC_035101.1	37181301	.	C	T	.	.	MAF_USDA=16.667
NC_035101.1	37181336	.	G	T	.	.	MAF_INRAE=1.667;MAF_USDA=5.294
NC_035101.1	37181360	.	C	T	.	.	MAF_INRAE=6.329;MAF_USDA=11.475
NC_035101.1	37181376	.	C	T	.	.	MAF_USDA=16.667
NC_035101.1	37181464	.	A	G	.	.	MAF_USDA=10.588
NC_035101.1	37181502	.	G	A	.	.	MAF_INRAE=30.38;MAF_USDA=21.765
NC_035101.1	37181506	.	A	C	.	.	MAF_USDA=11.176
NC_035101.1	37181551	.	G	A	.	.	MAF_INRAE=22.152;MAF_USDA=11.176
NC_035101.1	37181724	.	C	T	.	.	MAF_USDA=16.667
NC_035101.1	37181763	.	C	T	.	.	MAF_USDA=14.583
NC_035101.1	37181788	.	C	A	.	.	MAF_USDA=2.459
NC_035101.1	37181829	.	G	A	.	.	MAF_INRAE=5.263
NC_035101.1	37181847	.	A	C	.	.	MAF_USDA=5.882
NC_035101.1	37181874	.	C	T	.	.	MAF_USDA=10.0
NC_035101.1	37181902	.	C	T	.	.	MAF_USDA=4.098
NC_035101.1	37181916	.	C	T	.	.	MAF_USDA=16.667
NC_035101.1	37182049	.	G	C	.	.	MAF_INRAE=43.671;MAF_USDA=20.588
NC_035101.1	37182064	.	G	T	.	.	MAF_USDA=10.0
NC_035101.1	37182117	.	A	G	.	.	MAF_INRAE=24.051;MAF_USDA=11.765
NC_035101.1	37182199	.	T	A	.	.	MAF_USDA=2.083
NC_035101.1	37182227	.	G	T	.	.	MAF_USDA=4.098
NC_035101.1	37182242	.	G	A	.	.	MAF_USDA=16.667
NC_035101.1	37182280	.	C	T	.	.	MAF_INRAE=22.785;MAF_USDA=10.588
NC_035101.1	37182423	.	A	G	.	.	MAF_USDA=2.941
NC_035101.1	37182460	.	G	A	.	.	MAF_USDA=11.176
NC_035101.1	37182550	.	G	A	.	.	MAF_INRAE=5.263
NC_035101.1	37182657	.	T	A	.	.	MAF_USDA=1.639
NC_035101.1	37182659	.	G	A	.	.	MAF_USDA=16.667
NC_035101.1	37182668	.	C	G	.	.	MAF_USDA=1.639
NC_035101.1	37182735	.	T	C	.	.	MAF_USDA=2.941
NC_035101.1	37182827	.	T	A	.	.	MAF_USDA=4.118
NC_035101.1	37182839	.	C	G	.	.	MAF_USDA=10.588
NC_035101.1	37182935	.	G	T	.	.	MAF_USDA=1.765
NC_035101.1	37183056	.	T	C	.	.	MAF_USDA=4.098
NC_035101.1	37183131	.	C	A	.	.	MAF_INRAE=19.167
NC_035101.1	37183133	.	T	A	.	.	MAF_INRAE=1.667;MAF_USDA=5.294
NC_035101.1	37183143	.	C	T	.	.	MAF_USDA=4.098
NC_035101.1	37183154	.	C	T	.	.	MAF_INRAE=18.987;MAF_USDA=3.529
NC_035101.1	37183155	.	T	G	.	.	MAF_USDA=10.588
NC_035101.1	37183177	.	A	T	.	.	MAF_USDA=10.588
NC_035101.1	37183263	.	C	G	.	.	MAF_USDA=6.557
NC_035101.1	37183313	.	G	A	.	.	MAF_INRAE=31.667;MAF_USDA=5.882
NC_035101.1	37183341	.	C	T	.	.	MAF_USDA=10.588
NC_035101.1	37183465	.	A	G	.	.	MAF_USDA=11.176
NC_035101.1	37183484	.	G	T	.	.	MAF_USDA=11.176
NC_035101.1	37183519	.	C	A	.	.	MAF_USDA=10.588
NC_035101.1	37183570	.	G	A	.	.	MAF_USDA=3.279
NC_035101.1	37183649	.	G	T	.	.	MAF_USDA=1.639
NC_035101.1	37183712	.	G	T	.	.	MAF_USDA=4.167
NC_035101.1	37183748	.	G	T	.	.	MAF_USDA=11.31
NC_035101.1	37183769	.	C	A	.	.	MAF_USDA=4.167
NC_035101.1	37183774	.	T	C	.	.	MAF_INRAE=44.304;MAF_USDA=10.119
NC_035101.1	37183776	.	C	A	.	.	MAF_USDA=18.452
NC_035101.1	37183933	.	C	G	.	.	MAF_USDA=4.098
NC_035101.1	37184080	.	T	A	.	.	MAF_USDA=11.176
NC_035101.1	37184146	.	T	A	.	.	MAF_USDA=11.176
NC_035101.1	37184160	.	A	G	.	.	MAF_USDA=20.833
NC_035101.1	37184325	.	G	A	.	.	MAF_USDA=10.588
NC_035101.1	37184399	.	G	A	.	.	MAF_USDA=5.294
NC_035101.1	37184421	.	A	T	.	.	MAF_USDA=1.639
NC_035101.1	37184448	.	C	T	.	.	MAF_USDA=2.941
NC_035101.1	37184481	.	T	C	.	.	MAF_USDA=7.059
NC_035101.1	37184585	.	C	G	.	.	MAF_USDA=20.833
NC_035101.1	37184719	.	C	A	.	.	MAF_INRAE=17.089;MAF_USDA=1.639
NC_035101.1	37184800	.	G	T	.	.	MAF_INRAE=30.38;MAF_USDA=21.765
NC_035101.1	37184879	.	T	C	.	.	MAF_USDA=2.353
NC_035101.1	37184918	.	T	C	.	.	MAF_INRAE=6.329;MAF_USDA=11.475
NC_035101.1	37184952	.	C	T	.	.	MAF_INRAE=22.785;MAF_USDA=10.588
NC_035101.1	37185093	.	A	T	.	.	MAF_USDA=16.667
NC_035101.1	37185118	.	G	C	.	.	MAF_USDA=16.667
NC_035101.1	37185126	.	C	T	.	.	MAF_INRAE=22.785;MAF_USDA=11.176
NC_035101.1	37185133	.	A	C	.	.	MAF_USDA=10.588
NC_035101.1	37185267	.	C	T	.	.	MAF_INRAE=17.089;MAF_USDA=1.639
NC_035101.1	37185325	.	G	T	.	.	MAF_USDA=4.118
NC_035101.1	37185483	.	A	C	.	.	MAF_INRAE=27.5
NC_035101.1	37185503	.	G	A	.	.	MAF_INRAE=27.5
NC_035101.1	37185518	.	A	G	.	.	MAF_USDA=3.279
NC_035101.1	37185522	.	A	G	.	.	MAF_USDA=16.667
NC_035101.1	37185581	.	A	G	.	.	MAF_USDA=10.588
NC_035101.1	37185628	.	G	T	.	.	MAF_USDA=2.459
NC_035101.1	37185640	.	G	A	.	.	MAF_USDA=7.377
NC_035101.1	37185875	.	A	T	.	.	MAF_INRAE=32.5;MAF_USDA=10.417
NC_035101.1	37185877	.	T	A	.	.	MAF_USDA=12.5
NC_035101.1	37185963	.	A	G	.	.	MAF_USDA=10.588
NC_035101.1	37185964	.	G	C	.	.	MAF_USDA=2.941
NC_035101.1	37186221	.	T	A	.	.	MAF_INRAE=32.5
NC_035101.1	37186315	.	C	A	.	.	MAF_USDA=10.588
NC_035101.1	37186595	.	T	C	.	.	MAF_INRAE=5.696
NC_035101.1	37186600	.	T	G	.	.	MAF_USDA=1.639
NC_035101.1	37186617	.	G	A	.	.	MAF_INRAE=32.5;MAF_USDA=6.471
NC_035101.1	37186657	.	T	G	.	.	MAF_INRAE=22.785;MAF_USDA=11.765
NC_035101.1	37186684	.	C	T	.	.	MAF_USDA=10.588
NC_035101.1	37186800	.	T	G	.	.	MAF_INRAE=29.747;MAF_USDA=21.765
NC_035101.1	37186822	.	C	A	.	.	MAF_USDA=6.557
NC_035101.1	37186862	.	G	T	.	.	MAF_USDA=16.667
NC_035101.1	37186953	.	G	T	.	.	MAF_USDA=18.033
NC_035101.1	37186957	.	A	G	.	.	MAF_USDA=1.639
NC_035101.1	37187001	.	G	A	.	.	MAF_USDA=16.667
NC_035101.1	37187107	.	A	T	.	.	MAF_USDA=16.667
NC_035101.1	37187140	.	T	G	.	.	MAF_USDA=12.353
NC_035101.1	37187164	.	T	C	.	.	MAF_USDA=1.639
NC_035101.1	37187229	.	G	A	.	.	MAF_INRAE=29.747;MAF_USDA=21.765
NC_035101.1	37187407	.	G	T	.	.	MAF_USDA=1.639
NC_035101.1	37187467	.	G	A	.	.	MAF_INRAE=29.747;MAF_USDA=21.765
NC_035101.1	37187473	.	A	T	.	.	MAF_USDA=4.118
NC_035101.1	37187543	.	A	G	.	.	MAF_USDA=10.588
NC_035101.1	37187619	.	T	A	.	.	MAF_USDA=16.667
NC_035101.1	37187740	.	T	G	.	.	MAF_USDA=16.667
NC_035101.1	37187754	.	G	A	.	.	MAF_USDA=2.083
NC_035101.1	37187788	.	T	C	.	.	MAF_INRAE=44.304;MAF_USDA=20.0
NC_035101.1	37187790	.	C	T	.	.	MAF_USDA=1.639
NC_035101.1	37187948	.	G	A	.	.	MAF_USDA=1.639
NC_035101.1	37188301	.	T	C	.	.	MAF_USDA=16.667
NC_035101.1	37188503	.	T	C	.	.	MAF_USDA=3.279
NC_035101.1	37188678	.	C	A	.	.	MAF_USDA=16.471
NC_035101.1	37188735	.	G	T	.	.	MAF_USDA=4.918
NC_035101.1	37188900	.	T	G	.	.	MAF_USDA=2.941
NC_035101.1	37188978	.	G	T	.	.	MAF_USDA=16.667
NC_035101.1	37189005	.	G	T	.	.	MAF_INRAE=5.263
NC_035101.1	37189023	.	A	G	.	.	MAF_USDA=1.765
NC_035101.1	37189191	.	A	C	.	.	MAF_USDA=4.098
NC_035101.1	37189323	.	G	A	.	.	MAF_INRAE=4.43;MAF_USDA=2.941
NC_035101.1	37189379	.	G	T	.	.	MAF_USDA=10.588
NC_035101.1	37189380	.	C	T	.	.	MAF_USDA=10.588
NC_035101.1	37189392	.	A	G	.	.	MAF_USDA=10.588
NC_035101.1	37189503	.	C	G	.	.	MAF_USDA=1.639
NC_035101.1	37189581	.	C	A	.	.	MAF_USDA=11.176
NC_035101.1	37189633	.	A	G	.	.	MAF_USDA=16.667
NC_035101.1	37189637	.	G	T	.	.	MAF_USDA=4.098
NC_035101.1	37189683	.	T	G	.	.	MAF_INRAE=2.5
NC_035101.1	37189686	.	C	G	.	.	MAF_INRAE=2.5
NC_035101.1	37189696	.	T	C	.	.	MAF_INRAE=5.0
NC_035101.1	37189698	.	T	G	.	.	MAF_INRAE=5.0
NC_035101.1	37189715	.	C	T	.	.	MAF_INRAE=5.833
NC_035101.1	37189734	.	A	G	.	.	MAF_INRAE=5.833
NC_035101.1	37189738	.	C	T	.	.	MAF_USDA=4.167
NC_035101.1	37189739	.	G	A	.	.	MAF_INRAE=6.667
NC_035101.1	37189744	.	T	C	.	.	MAF_INRAE=6.667
NC_035101.1	37189747	.	A	T	.	.	MAF_INRAE=6.667
NC_035101.1	37189756	.	T	A	.	.	MAF_INRAE=13.333
NC_035101.1	37189773	.	C	T	.	.	MAF_INRAE=14.167
NC_035101.1	37189778	.	T	C	.	.	MAF_INRAE=14.167
NC_035101.1	37189779	.	G	A	.	.	MAF_INRAE=14.167
NC_035101.1	37189785	.	G	A	.	.	MAF_INRAE=14.167
NC_035101.1	37189787	.	G	T	.	.	MAF_INRAE=14.167
NC_035101.1	37189788	.	T	G	.	.	MAF_INRAE=13.333
NC_035101.1	37189797	.	T	G	.	.	MAF_INRAE=10.833
NC_035101.1	37189804	.	T	A	.	.	MAF_USDA=16.667
NC_035101.1	37189805	.	A	G	.	.	MAF_USDA=10.656
NC_035101.1	37189809	.	T	A	.	.	MAF_INRAE=5.833
NC_035101.1	37189839	.	G	T	.	.	MAF_INRAE=9.167
NC_035101.1	37189841	.	G	A	.	.	MAF_INRAE=9.167
NC_035101.1	37189846	.	A	G	.	.	MAF_INRAE=8.333
NC_035101.1	37189849	.	T	G	.	.	MAF_INRAE=8.333
NC_035101.1	37189850	.	T	A	.	.	MAF_INRAE=7.5
NC_035101.1	37189853	.	T	C	.	.	MAF_INRAE=7.5
NC_035101.1	37189860	.	G	T	.	.	MAF_USDA=16.667
NC_035101.1	37189886	.	A	C	.	.	MAF_USDA=18.75
NC_035101.1	37189888	.	C	T	.	.	MAF_USDA=16.667
NC_035101.1	37189930	.	A	C	.	.	MAF_INRAE=12.5
NC_035101.1	37189936	.	A	C	.	.	MAF_INRAE=10.833
NC_035101.1	37189967	.	T	A	.	.	MAF_INRAE=6.667
NC_035101.1	37189987	.	T	C	.	.	MAF_INRAE=13.333
NC_035101.1	37190001	.	C	T	.	.	MAF_INRAE=10.833
NC_035101.1	37190006	.	T	G	.	.	MAF_INRAE=10.833;MAF_USDA=33.333
NC_035101.1	37190020	.	T	C	.	.	MAF_INRAE=13.333;MAF_USDA=33.333
NC_035101.1	37190025	.	T	A	.	.	MAF_INRAE=14.167;MAF_USDA=27.083
NC_035101.1	37190034	.	A	T	.	.	MAF_INRAE=14.167;MAF_USDA=19.048
NC_035101.1	37190045	.	A	G	.	.	MAF_INRAE=15.833;MAF_USDA=15.882
NC_035101.1	37190051	.	G	A	.	.	MAF_INRAE=16.667;MAF_USDA=15.294
NC_035101.1	37190059	.	A	G	.	.	MAF_INRAE=16.667;MAF_USDA=15.882
NC_035101.1	37190075	.	T	G	.	.	MAF_INRAE=22.5;MAF_USDA=10.656
NC_035101.1	37190079	.	G	A	.	.	MAF_INRAE=23.333;MAF_USDA=9.836
NC_035101.1	37190080	.	C	A	.	.	MAF_USDA=16.667
NC_035101.1	37190081	.	T	C	.	.	MAF_INRAE=23.333;MAF_USDA=9.836
NC_035101.1	37190100	.	A	T	.	.	MAF_INRAE=29.167
NC_035101.1	37190127	.	G	A	.	.	MAF_INRAE=39.167
NC_035101.1	37190152	.	G	A	.	.	MAF_INRAE=30.833
NC_035101.1	37190183	.	C	T	.	.	MAF_INRAE=24.167
NC_035101.1	37190188	.	C	T	.	.	MAF_INRAE=23.333
NC_035101.1	37190191	.	A	C	.	.	MAF_INRAE=20.833
NC_035101.1	37190195	.	C	G	.	.	MAF_INRAE=18.333
NC_035101.1	37190199	.	A	C	.	.	MAF_INRAE=14.167
NC_035101.1	37190202	.	G	A	.	.	MAF_INRAE=13.333
NC_035101.1	37190252	.	A	C	.	.	MAF_USDA=2.459
NC_035101.1	37190426	.	T	C	.	.	MAF_USDA=2.459
NC_035101.1	37190436	.	C	T	.	.	MAF_USDA=16.667
NC_035101.1	37190445	.	T	A	.	.	MAF_USDA=2.941
NC_035101.1	37190511	.	G	A	.	.	MAF_USDA=8.333
NC_035101.1	37190663	.	T	C	.	.	MAF_INRAE=1.667
NC_035101.1	37190672	.	G	A	.	.	MAF_INRAE=1.667
NC_035101.1	37190686	.	C	A	.	.	MAF_INRAE=1.667
NC_035101.1	37190688	.	A	T	.	.	MAF_INRAE=1.667
NC_035101.1	37190694	.	T	A	.	.	MAF_INRAE=1.667
NC_035101.1	37190699	.	A	G	.	.	MAF_INRAE=1.667
NC_035101.1	37190702	.	T	G	.	.	MAF_INRAE=1.667;MAF_USDA=16.667
NC_035101.1	37190705	.	T	C	.	.	MAF_INRAE=1.667
NC_035101.1	37190717	.	G	A,T	.	.	MAF_INRAE=1.667;MAF_USDA=18.75
NC_035101.1	37190718	.	T	G	.	.	MAF_INRAE=1.667
NC_035101.1	37190819	.	C	T	.	.	MAF_INRAE=28.481;MAF_USDA=7.143
NC_035101.1	37190880	.	T	A	.	.	MAF_INRAE=13.333;MAF_USDA=8.235
NC_035101.1	37190885	.	G	T	.	.	MAF_INRAE=3.333
NC_035101.1	37190890	.	G	A	.	.	MAF_INRAE=4.167
NC_035101.1	37191025	.	C	A	.	.	MAF_USDA=1.765
NC_035101.1	37191125	.	ATTTTTTTTT	ATTTTTTTTA	.	.	MAF_USDA=8.333
NC_035101.1	37191142	.	A	T	.	.	MAF_USDA=1.639
NC_035101.1	37191144	.	T	G	.	.	MAF_USDA=4.098
NC_035101.1	37191217	.	A	G	.	.	MAF_USDA=5.294
NC_035101.1	37191254	.	G	A	.	.	MAF_INRAE=19.62;MAF_USDA=10.0
NC_035101.1	37191318	.	A	C	.	.	MAF_INRAE=19.62;MAF_USDA=8.824
NC_035101.1	37191416	.	G	T	.	.	MAF_USDA=30.588
NC_035101.1	37191546	.	T	C	.	.	MAF_USDA=4.918
NC_035101.1	37191566	.	G	A	.	.	MAF_USDA=10.588
NC_035101.1	37191586	.	T	C	.	.	MAF_USDA=2.941
NC_035101.1	37191653	.	A	G	.	.	MAF_INRAE=18.987;MAF_USDA=3.529
NC_035101.1	37191705	.	G	T	.	.	MAF_INRAE=19.62;MAF_USDA=9.412
NC_035101.1	37191810	.	A	T	.	.	MAF_INRAE=1.667
NC_035101.1	37191847	.	T	A	.	.	MAF_USDA=3.529
NC_035101.1	37191874	.	C	T	.	.	MAF_INRAE=19.62;MAF_USDA=9.412
NC_035101.1	37191893	.	T	C	.	.	MAF_INRAE=19.62;MAF_USDA=9.412
NC_035101.1	37191911	.	T	C	.	.	MAF_USDA=17.059
NC_035101.1	37192047	.	A	C	.	.	MAF_USDA=16.667
NC_035101.1	37192051	.	A	G	.	.	MAF_USDA=16.667
NC_035101.1	37192106	.	G	A	.	.	MAF_USDA=8.333
NC_035101.1	37192155	.	A	C	.	.	MAF_USDA=4.918
NC_035101.1	37192175	.	G	C	.	.	MAF_USDA=12.5
NC_035101.1	37192197	.	G	T	.	.	MAF_USDA=3.279
NC_035101.1	37192200	.	T	A	.	.	MAF_INRAE=5.263
NC_035101.1	37192313	.	C	G	.	.	MAF_USDA=16.667
NC_035101.1	37192314	.	G	A	.	.	MAF_INRAE=19.62;MAF_USDA=9.412
NC_035101.1	37192325	.	C	T	.	.	MAF_INRAE=3.165;MAF_USDA=1.639
NC_035101.1	37192384	.	A	G	.	.	MAF_USDA=16.667
NC_035101.1	37192447	.	T	G	.	.	MAF_USDA=3.279
NC_035101.1	37192453	.	G	T	.	.	MAF_USDA=16.667
NC_035101.1	37192458	.	C	G	.	.	MAF_USDA=1.667
NC_035101.1	37192476	.	G	A	.	.	MAF_USDA=5.357
NC_035101.1	37192487	.	C	T	.	.	MAF_INRAE=5.263;MAF_USDA=5.882
NC_035101.1	37192543	.	T	C	.	.	MAF_USDA=2.083
NC_035101.1	37192557	.	C	T	.	.	MAF_USDA=11.176
NC_035101.1	37192735	.	C	A	.	.	MAF_INRAE=19.62;MAF_USDA=10.588
NC_035101.1	37192796	.	T	G	.	.	MAF_USDA=1.639
NC_035101.1	37192853	.	A	G	.	.	MAF_USDA=16.667
NC_035101.1	37192941	.	A	G	.	.	MAF_USDA=11.176
NC_035101.1	37192945	.	T	G	.	.	MAF_USDA=16.667
NC_035101.1	37192980	.	C	T	.	.	MAF_USDA=16.667
NC_035101.1	37193050	.	G	C	.	.	MAF_USDA=16.667
NC_035101.1	37193055	.	C	T	.	.	MAF_USDA=16.667
NC_035101.1	37193057	.	A	C	.	.	MAF_USDA=16.667
NC_035101.1	37193071	.	A	C	.	.	MAF_USDA=16.667
NC_035101.1	37193075	.	C	T	.	.	MAF_INRAE=3.165
NC_035101.1	37194103	.	C	A	.	.	MAF_INRAE=18.987;MAF_USDA=3.529
NC_035101.1	37194105	.	G	T	.	.	MAF_USDA=16.667
NC_035101.1	37194351	.	C	A	.	.	MAF_INRAE=5.263
NC_035101.1	37194373	.	T	A	.	.	MAF_INRAE=10.833
NC_035101.1	37194379	.	A	T	.	.	MAF_USDA=3.529
NC_035101.1	37194423	.	T	C	.	.	MAF_INRAE=21.519;MAF_USDA=22.917
NC_035101.1	37194437	.	G	A	.	.	MAF_USDA=16.667
NC_035101.1	37194535	.	C	T	.	.	MAF_USDA=10.656
NC_035101.1	37194561	.	A	C	.	.	MAF_USDA=16.667
NC_035101.1	37194842	.	G	T	.	.	MAF_USDA=1.639
NC_035101.1	37195213	.	T	A	.	.	MAF_USDA=10.417
NC_035101.1	37195625	.	C	T	.	.	MAF_USDA=15.574
NC_035101.1	37197018	.	C	A	.	.	MAF_USDA=2.459
NC_035101.1	37197065	.	T	G	.	.	MAF_USDA=16.667
NC_035101.1	37197163	.	A	C	.	.	MAF_INRAE=19.62;MAF_USDA=9.412
NC_035101.1	37197168	.	T	G	.	.	MAF_INRAE=2.5
NC_035101.1	37197186	.	T	A	.	.	MAF_USDA=17.647
NC_035101.1	37197190	.	A	C	.	.	MAF_USDA=10.588
NC_035101.1	37197281	.	C	A	.	.	MAF_USDA=3.529
NC_035101.1	37197330	.	A	C	.	.	MAF_USDA=16.667
NC_035101.1	37197391	.	T	A	.	.	MAF_USDA=2.459
NC_035101.1	37197402	.	A	C	.	.	MAF_USDA=3.279
NC_035101.1	37197596	.	C	A	.	.	MAF_INRAE=17.089;MAF_USDA=4.706
NC_035101.1	37197629	.	A	C	.	.	MAF_USDA=16.667
NC_035101.1	37197676	.	A	T	.	.	MAF_INRAE=18.987;MAF_USDA=3.529
NC_035101.1	37197679	.	G	C	.	.	MAF_INRAE=6.329;MAF_USDA=11.475
NC_035101.1	37197739	.	G	T	.	.	MAF_INRAE=5.263
NC_035101.1	37197746	.	G	A	.	.	MAF_INRAE=9.167
NC_035101.1	37197751	.	T	C	.	.	MAF_INRAE=9.167
NC_035101.1	37197759	.	C	A	.	.	MAF_INRAE=11.667
NC_035101.1	37197763	.	T	C	.	.	MAF_INRAE=3.333;MAF_USDA=4.098
NC_035101.1	37197767	.	G	C	.	.	MAF_INRAE=14.167
NC_035101.1	37197787	.	G	A	.	.	MAF_INRAE=6.667
NC_035101.1	37197791	.	C	T	.	.	MAF_INRAE=6.667
NC_035101.1	37197797	.	G	T	.	.	MAF_INRAE=5.0
NC_035101.1	37197809	.	A	G	.	.	MAF_INRAE=3.333
NC_035101.1	37197819	.	G	A	.	.	MAF_INRAE=3.333
NC_035101.1	37197822	.	G	T	.	.	MAF_USDA=16.667
NC_035101.1	37197829	.	G	T	.	.	MAF_INRAE=3.333
NC_035101.1	37197833	.	C	T	.	.	MAF_INRAE=3.333
NC_035101.1	37197838	.	T	C	.	.	MAF_INRAE=3.333
NC_035101.1	37197852	.	A	T	.	.	MAF_INRAE=5.833
NC_035101.1	37197872	.	A	C	.	.	MAF_USDA=1.639
NC_035101.1	37197887	.	C	T	.	.	MAF_USDA=11.176
NC_035101.1	37197929	.	A	C	.	.	MAF_INRAE=19.62;MAF_USDA=3.529
NC_035101.1	37197994	.	A	G	.	.	MAF_USDA=16.667
NC_035101.1	37198015	.	T	A	.	.	MAF_USDA=16.667
NC_035101.1	37198399	.	G	A	.	.	MAF_USDA=16.667
NC_035101.1	37198439	.	G	T	.	.	MAF_INRAE=1.667;MAF_USDA=5.294
NC_035101.1	37198653	.	A	G	.	.	MAF_USDA=2.459
NC_035101.1	37198710	.	C	T	.	.	MAF_USDA=16.667
NC_035101.1	37198722	.	A	T	.	.	MAF_USDA=5.882
NC_035101.1	37198857	.	G	T	.	.	MAF_USDA=5.882
NC_035101.1	37198969	.	C	G	.	.	MAF_USDA=1.639
NC_035101.1	37199008	.	A	T	.	.	MAF_USDA=16.667
NC_035101.1	37199013	.	G	T	.	.	MAF_INRAE=20.0
NC_035101.1	37199067	.	G	A	.	.	MAF_INRAE=30.38;MAF_USDA=21.176
NC_035101.1	37199075	.	G	A	.	.	MAF_USDA=2.459
NC_035101.1	37199108	.	T	C	.	.	MAF_USDA=3.279
NC_035101.1	37199162	.	C	T	.	.	MAF_USDA=16.667
NC_035101.1	37199178	.	C	A	.	.	MAF_USDA=2.459
NC_035101.1	37199368	.	T	C	.	.	MAF_USDA=16.667
NC_035101.1	37199405	.	T	C	.	.	MAF_USDA=1.639
NC_035101.1	37199480	.	G	A	.	.	MAF_USDA=4.098
NC_035101.1	37199552	.	T	G	.	.	MAF_USDA=2.941
NC_035101.1	37199570	.	A	C	.	.	MAF_USDA=4.098
NC_035101.1	37199589	.	A	C	.	.	MAF_USDA=4.918
NC_035101.1	37199643	.	G	C	.	.	MAF_USDA=4.167
NC_035101.1	37199652	.	C	T	.	.	MAF_USDA=16.667
NC_035101.1	37199717	.	A	G	.	.	MAF_USDA=2.083
NC_035101.1	37199891	.	T	A	.	.	MAF_USDA=16.667
NC_035101.1	37199963	.	A	G	.	.	MAF_USDA=3.049
NC_035101.1	37199998	.	A	G	.	.	MAF_USDA=16.667
NC_035101.1	37200038	.	G	C	.	.	MAF_USDA=6.25
NC_035101.1	37200100	.	G	T	.	.	MAF_USDA=10.417
NC_035101.1	37200162	.	C	A	.	.	MAF_INRAE=35.833;MAF_USDA=10.417
NC_035101.1	37200166	.	C	A	.	.	MAF_INRAE=38.333;MAF_USDA=18.75
NC_035101.1	37200176	.	T	G	.	.	MAF_USDA=4.167
NC_035101.1	37200181	.	C	A	.	.	MAF_USDA=16.667
NC_035101.1	37200203	.	G	T	.	.	MAF_INRAE=33.333;MAF_USDA=27.083
NC_035101.1	37200204	.	A	C	.	.	MAF_INRAE=2.5
NC_035101.1	37200205	.	A	T	.	.	MAF_INRAE=4.167;MAF_USDA=8.333
NC_035101.1	37200217	.	T	A	.	.	MAF_INRAE=1.667
NC_035101.1	37200230	.	C	A	.	.	MAF_INRAE=1.667
NC_035101.1	37200234	.	C	T	.	.	MAF_USDA=5.172
NC_035101.1	37200238	.	G	C	.	.	MAF_INRAE=1.667
NC_035101.1	37200254	.	C	A	.	.	MAF_INRAE=4.43
NC_035101.1	37200255	.	C	A	.	.	MAF_INRAE=2.5
NC_035101.1	37200304	.	A	C	.	.	MAF_USDA=4.098
NC_035101.1	37200331	.	G	T	.	.	MAF_USDA=18.75
NC_035101.1	37200333	.	A	C	.	.	MAF_USDA=18.75
NC_035101.1	37200353	.	C	T	.	.	MAF_USDA=4.167
NC_035101.1	37200360	.	T	G	.	.	MAF_USDA=3.279
NC_035101.1	37200383	.	T	G	.	.	MAF_USDA=16.667
NC_035101.1	37200384	.	T	G	.	.	MAF_USDA=2.459
NC_035101.1	37200478	.	T	C	.	.	MAF_USDA=4.118
NC_035101.1	37200518	.	T	C	.	.	MAF_USDA=16.667
NC_035101.1	37200554	.	A	G	.	.	MAF_USDA=14.583
NC_035101.1	37200555	.	A	T	.	.	MAF_USDA=16.667
NC_035101.1	37200565	.	C	A	.	.	MAF_USDA=10.0
NC_035101.1	37200581	.	G	A	.	.	MAF_USDA=16.667
NC_035101.1	37200676	.	C	T	.	.	MAF_USDA=2.083
NC_035101.1	37200714	.	C	T	.	.	MAF_USDA=16.667
NC_035101.1	37200736	.	T	C	.	.	MAF_USDA=11.176
NC_035101.1	37200779	.	A	G	.	.	MAF_USDA=16.667
NC_035101.1	37200823	.	C	T	.	.	MAF_USDA=16.667
NC_035101.1	37200826	.	C	T	.	.	MAF_USDA=1.639
NC_035101.1	37200848	.	G	T	.	.	MAF_USDA=16.667
NC_035101.1	37200858	.	C	T	.	.	MAF_USDA=16.667
NC_035101.1	37200946	.	C	T	.	.	MAF_USDA=4.098
NC_035101.1	37200991	.	T	C	.	.	MAF_INRAE=3.165;MAF_USDA=1.639
NC_035101.1	37201082	.	A	T	.	.	MAF_INRAE=3.165;MAF_USDA=1.639
NC_035101.1	37201159	.	T	G	.	.	MAF_USDA=16.667
NC_035101.1	37201183	.	T	C	.	.	MAF_INRAE=3.333;MAF_USDA=4.118
NC_035101.1	37201285	.	T	G	.	.	MAF_USDA=16.667
NC_035101.1	37201305	.	G	T	.	.	MAF_USDA=2.083
NC_035101.1	37201325	.	A	G	.	.	MAF_USDA=2.941
NC_035101.1	37201338	.	G	A	.	.	MAF_INRAE=24.051;MAF_USDA=14.118
NC_035101.1	37201344	.	T	G	.	.	MAF_USDA=4.167
NC_035101.1	37201483	.	A	T	.	.	MAF_INRAE=24.051;MAF_USDA=10.588
NC_035101.1	37201564	.	T	C	.	.	MAF_USDA=16.667
NC_035101.1	37201583	.	G	T	.	.	MAF_USDA=4.167
NC_035101.1	37201586	.	A	G	.	.	MAF_USDA=16.667
NC_035101.1	37201597	.	G	T	.	.	MAF_USDA=2.459
NC_035101.1	37201611	.	G	T	.	.	MAF_USDA=16.667
NC_035101.1	37201860	.	G	A	.	.	MAF_INRAE=5.696
NC_035101.1	37201894	.	G	A	.	.	MAF_INRAE=20.886;MAF_USDA=10.0
NC_035101.1	37201900	.	T	A	.	.	MAF_USDA=16.667
NC_035101.1	37201902	.	C	A	.	.	MAF_USDA=2.083
NC_035101.1	37201906	.	C	T	.	.	MAF_USDA=24.706
NC_035101.1	37201954	.	G	A	.	.	MAF_USDA=16.667
NC_035101.1	37201956	.	A	T	.	.	MAF_INRAE=30.38;MAF_USDA=39.412
NC_035101.1	37202008	.	A	G	.	.	MAF_USDA=16.667
NC_035101.1	37202177	.	G	A	.	.	MAF_USDA=2.459
NC_035101.1	37202251	.	A	G	.	.	MAF_USDA=6.471
NC_035101.1	37202286	.	T	G	.	.	MAF_USDA=19.412
NC_035101.1	37202333	.	T	A	.	.	MAF_USDA=11.765
NC_035101.1	37202343	.	G	T	.	.	MAF_USDA=16.667
NC_035101.1	37202400	.	G	A	.	.	MAF_USDA=16.667
NC_035101.1	37202470	.	C	T	.	.	MAF_INRAE=1.667
NC_035101.1	37202480	.	G	A	.	.	MAF_USDA=16.667
NC_035101.1	37202482	.	A	T	.	.	MAF_USDA=16.667
NC_035101.1	37202513	.	T	G	.	.	MAF_USDA=2.083
NC_035101.1	37202621	.	A	T	.	.	MAF_USDA=16.667
NC_035101.1	37202626	.	A	T	.	.	MAF_USDA=16.667
NC_035101.1	37202636	.	T	A	.	.	MAF_INRAE=3.165;MAF_USDA=2.459
NC_035101.1	37202663	.	A	C	.	.	MAF_USDA=2.459
NC_035101.1	37202667	.	G	T	.	.	MAF_USDA=1.639
NC_035101.1	37202799	.	C	T	.	.	MAF_USDA=16.667
NC_035101.1	37202809	.	T	C	.	.	MAF_INRAE=3.165;MAF_USDA=1.639
NC_035101.1	37202869	.	G	T	.	.	MAF_USDA=1.639
NC_035101.1	37202903	.	A	C	.	.	MAF_USDA=17.059
NC_035101.1	37202968	.	G	T	.	.	MAF_USDA=16.667
NC_035101.1	37203137	.	G	T	.	.	MAF_USDA=4.167
NC_035101.1	37203259	.	A	C	.	.	MAF_USDA=6.667
NC_035101.1	37203261	.	T	A	.	.	MAF_USDA=5.738
NC_035101.1	37203262	.	G	T	.	.	MAF_INRAE=20.886;MAF_USDA=35.882
NC_035101.1	37203267	.	A	G	.	.	MAF_USDA=16.667
NC_035101.1	37203362	.	G	T	.	.	MAF_USDA=18.75
NC_035101.1	37203427	.	T	C	.	.	MAF_INRAE=3.165;MAF_USDA=1.639
NC_035101.1	37203554	.	C	G	.	.	MAF_USDA=16.667
NC_035101.1	37203689	.	A	C	.	.	MAF_INRAE=22.785;MAF_USDA=30.0
NC_035101.1	37203745	.	C	A	.	.	MAF_USDA=3.279
NC_035101.1	37203853	.	A	T	.	.	MAF_USDA=3.279
NC_035101.1	37203948	.	A	C	.	.	MAF_USDA=16.667
NC_035101.1	37204046	.	G	T	.	.	MAF_USDA=16.667
NC_035101.1	37204068	.	A	T	.	.	MAF_USDA=16.667
NC_035101.1	37204087	.	A	C	.	.	MAF_USDA=24.706
NC_035101.1	37204190	.	C	A	.	.	MAF_USDA=1.765
NC_035101.1	37204215	.	G	A	.	.	MAF_USDA=3.529
NC_035101.1	37204278	.	G	T	.	.	MAF_USDA=24.706
NC_035101.1	37204312	.	A	G	.	.	MAF_USDA=16.667
NC_035101.1	37204369	.	C	T	.	.	MAF_INRAE=17.089;MAF_USDA=5.294
NC_035101.1	37204456	.	A	G	.	.	MAF_USDA=16.667
NC_035101.1	37204513	.	C	T	.	.	MAF_INRAE=4.43;MAF_USDA=2.941
NC_035101.1	37204525	.	A	G	.	.	MAF_USDA=5.738
NC_035101.1	37204934	.	A	G	.	.	MAF_USDA=20.588
NC_035101.1	37205125	.	T	C	.	.	MAF_INRAE=17.089;MAF_USDA=1.639
NC_035101.1	37205153	.	T	G	.	.	MAF_USDA=20.833
NC_035101.1	37205159	.	G	A	.	.	MAF_USDA=2.083
NC_035101.1	37205168	.	G	A	.	.	MAF_USDA=16.667
NC_035101.1	37205203	.	AT	AC	.	.	MAF_USDA=12.5
NC_035101.1	37205327	.	C	T	.	.	MAF_INRAE=3.165;MAF_USDA=2.459
NC_035101.1	37205334	.	C	T	.	.	MAF_USDA=16.667
NC_035101.1	37205378	.	G	A	.	.	MAF_USDA=1.639
NC_035101.1	37205388	.	T	A	.	.	MAF_USDA=1.639
NC_035101.1	37205457	.	C	A	.	.	MAF_INRAE=20.0
NC_035101.1	37205533	.	T	A	.	.	MAF_USDA=1.639
NC_035101.1	37205545	.	A	G	.	.	MAF_USDA=4.918
NC_035101.1	37205567	.	C	T	.	.	MAF_INRAE=33.333;MAF_USDA=18.75
NC_035101.1	37205573	.	C	T	.	.	MAF_USDA=4.918
NC_035101.1	37205574	.	G	A	.	.	MAF_INRAE=1.667
NC_035101.1	37205666	.	G	A	.	.	MAF_INRAE=33.333;MAF_USDA=5.294
NC_035101.1	37205846	.	G	C	.	.	MAF_USDA=4.098
NC_035101.1	37205848	.	A	G	.	.	MAF_USDA=4.098
NC_035101.1	37205873	.	T	A	.	.	MAF_USDA=16.667
NC_035101.1	37205885	.	C	T	.	.	MAF_INRAE=1.667
NC_035101.1	37205887	.	C	A	.	.	MAF_INRAE=1.667
NC_035101.1	37205914	.	A	C	.	.	MAF_USDA=3.279
NC_035101.1	37206053	.	C	T	.	.	MAF_USDA=18.75
NC_035101.1	37206085	.	C	A	.	.	MAF_USDA=5.0
NC_035101.1	37206181	.	G	A	.	.	MAF_USDA=3.279
NC_035101.1	37206273	.	C	G	.	.	MAF_INRAE=30.38;MAF_USDA=21.176
NC_035101.1	37206295	.	G	T	.	.	MAF_USDA=1.639
NC_035101.1	37206305	.	C	G	.	.	MAF_USDA=16.667
NC_035101.1	37206498	.	G	A	.	.	MAF_USDA=16.667
NC_035101.1	37206511	.	C	T	.	.	MAF_USDA=1.639
NC_035101.1	37206541	.	T	C	.	.	MAF_USDA=24.706
NC_035101.1	37206558	.	C	A	.	.	MAF_USDA=3.279
NC_035101.1	37206594	.	G	T	.	.	MAF_USDA=16.667
NC_035101.1	37206673	.	T	C	.	.	MAF_INRAE=2.5
NC_035101.1	37206821	.	A	G	.	.	MAF_USDA=20.0
NC_035101.1	37207044	.	A	G	.	.	MAF_USDA=20.0
NC_035101.1	37207208	.	C	A	.	.	MAF_USDA=12.941
NC_035101.1	37207219	.	G	T	.	.	MAF_USDA=17.059
NC_035101.1	37207225	.	G	T	.	.	MAF_USDA=16.667
NC_035101.1	37207289	.	A	G	.	.	MAF_INRAE=1.667
NC_035101.1	37207390	.	A	G	.	.	MAF_USDA=1.639
NC_035101.1	37207495	.	A	G	.	.	MAF_USDA=17.059
NC_035101.1	37207643	.	G	A	.	.	MAF_USDA=1.639
NC_035101.1	37207688	.	C	T	.	.	MAF_USDA=16.667
NC_035101.1	37207787	.	G	A	.	.	MAF_USDA=16.667
NC_035101.1	37208036	.	A	C	.	.	MAF_USDA=16.667
NC_035101.1	37208229	.	G	T	.	.	MAF_INRAE=19.62;MAF_USDA=3.529
NC_035101.1	37208282	.	G	A	.	.	MAF_USDA=19.412
NC_035101.1	37208312	.	C	A	.	.	MAF_INRAE=20.0
NC_035101.1	37208425	.	C	A	.	.	MAF_USDA=7.377
NC_035101.1	37208518	.	G	T	.	.	MAF_USDA=3.529
NC_035101.1	37208550	.	C	G	.	.	MAF_USDA=4.918
NC_035101.1	37208609	.	A	T	.	.	MAF_USDA=1.639
NC_035101.1	37208744	.	A	T	.	.	MAF_USDA=14.754
NC_035101.1	37208756	.	G	T	.	.	MAF_USDA=2.083
NC_035101.1	37208801	.	G	C	.	.	MAF_USDA=2.459
NC_035101.1	37208827	.	C	T	.	.	MAF_USDA=13.934
NC_035101.1	37208847	.	C	T	.	.	MAF_USDA=1.639
NC_035101.1	37208855	.	C	A	.	.	MAF_USDA=13.529
NC_035101.1	37208881	.	T	C	.	.	MAF_USDA=16.667
NC_035101.1	37208914	.	C	T	.	.	MAF_USDA=4.918
NC_035101.1	37208915	.	G	A	.	.	MAF_USDA=12.295
NC_035101.1	37209005	.	G	C	.	.	MAF_USDA=4.098
NC_035101.1	37209128	.	T	A	.	.	MAF_USDA=5.882
NC_035101.1	37209251	.	A	G	.	.	MAF_USDA=17.647
NC_035101.1	37209332	.	G	A	.	.	MAF_USDA=4.098
NC_035101.1	37209362	.	C	T	.	.	MAF_INRAE=19.62;MAF_USDA=3.529
NC_035101.1	37209452	.	C	A	.	.	MAF_INRAE=19.62;MAF_USDA=12.941
NC_035101.1	37209884	.	A	C	.	.	MAF_USDA=16.667
NC_035101.1	37210121	.	A	G	.	.	MAF_USDA=8.333
NC_035101.1	37210184	.	C	T	.	.	MAF_INRAE=19.62;MAF_USDA=9.412
NC_035101.1	37210444	.	C	A	.	.	MAF_INRAE=19.62;MAF_USDA=3.571
NC_035101.1	37210522	.	G	A	.	.	MAF_USDA=16.667
NC_035101.1	37210624	.	G	T	.	.	MAF_USDA=2.083
NC_035101.1	37210755	.	C	A	.	.	MAF_USDA=2.941
NC_035101.1	37210979	.	G	A	.	.	MAF_USDA=4.098
NC_035101.1	37211015	.	A	G	.	.	MAF_USDA=3.279
NC_035101.1	37211233	.	T	A	.	.	MAF_USDA=3.279
NC_035101.1	37211251	.	A	G	.	.	MAF_USDA=16.667
NC_035101.1	37211258	.	G	A	.	.	MAF_USDA=16.667
NC_035101.1	37211338	.	A	T	.	.	MAF_USDA=16.667
NC_035101.1	37211381	.	C	T	.	.	MAF_INRAE=3.165;MAF_USDA=2.459
NC_035101.1	37211401	.	T	C	.	.	MAF_INRAE=4.43;MAF_USDA=2.941
NC_035101.1	37211403	.	T	A	.	.	MAF_INRAE=6.329;MAF_USDA=13.115
NC_035101.1	37211407	.	G	A	.	.	MAF_USDA=3.279
NC_035101.1	37211483	.	G	A	.	.	MAF_USDA=1.639
NC_035101.1	37211599	.	G	A	.	.	MAF_USDA=1.639
NC_035101.1	37211616	.	A	C	.	.	MAF_USDA=16.667
NC_035101.1	37211627	.	G	T	.	.	MAF_USDA=4.098
NC_035101.1	37211657	.	C	G	.	.	MAF_INRAE=32.5;MAF_USDA=5.882
NC_035101.1	37211852	.	A	G	.	.	MAF_USDA=11.765
NC_035101.1	37211853	.	G	T	.	.	MAF_USDA=11.765
NC_035101.1	37212005	.	T	G	.	.	MAF_USDA=5.0
NC_035101.1	37212017	.	A	T	.	.	MAF_USDA=17.262
NC_035101.1	37212053	.	T	C	.	.	MAF_USDA=5.738
NC_035101.1	37212120	.	C	A	.	.	MAF_USDA=2.083
NC_035101.1	37212183	.	C	T	.	.	MAF_USDA=3.279
NC_035101.1	37212196	.	C	T	.	.	MAF_INRAE=3.165;MAF_USDA=2.459
NC_035101.1	37212241	.	A	G	.	.	MAF_USDA=5.738
NC_035101.1	37212244	.	C	T	.	.	MAF_USDA=6.471
NC_035101.1	37212294	.	T	C	.	.	MAF_INRAE=1.667
NC_035101.1	37212332	.	C	T	.	.	MAF_INRAE=5.263
NC_035101.1	37212377	.	A	G	.	.	MAF_USDA=3.279
NC_035101.1	37212395	.	C	T	.	.	MAF_INRAE=24.051;MAF_USDA=14.118
NC_035101.1	37212429	.	A	G	.	.	MAF_USDA=2.941
NC_035101.1	37212480	.	C	G	.	.	MAF_INRAE=30.38;MAF_USDA=22.941
NC_035101.1	37212701	.	G	A	.	.	MAF_USDA=1.639
NC_035101.1	37212704	.	G	C	.	.	MAF_INRAE=3.333;MAF_USDA=4.118
NC_035101.1	37212737	.	C	T	.	.	MAF_USDA=4.098
NC_035101.1	37212921	.	A	T	.	.	MAF_USDA=2.459
NC_035101.1	37212981	.	C	G	.	.	MAF_USDA=16.667
NC_035101.1	37213030	.	A	T	.	.	MAF_INRAE=3.165;MAF_USDA=2.459
NC_035101.1	37213033	.	A	C	.	.	MAF_INRAE=22.785;MAF_USDA=30.588
NC_035101.1	37213276	.	T	G	.	.	MAF_USDA=3.529
NC_035101.1	37213465	.	C	T	.	.	MAF_USDA=2.083
NC_035101.1	37213476	.	C	A	.	.	MAF_INRAE=27.215;MAF_USDA=17.647
NC_035101.1	37213511	.	A	C	.	.	MAF_USDA=5.738
NC_035101.1	37213810	.	C	T	.	.	MAF_INRAE=23.418;MAF_USDA=13.529
NC_035101.1	37213845	.	T	A	.	.	MAF_INRAE=19.62
NC_035101.1	37213903	.	G	A	.	.	MAF_USDA=2.083
NC_035101.1	37213969	.	T	G	.	.	MAF_USDA=4.098
NC_035101.1	37213998	.	A	C	.	.	MAF_INRAE=30.833;MAF_USDA=5.294
NC_035101.1	37214000	.	A	T	.	.	MAF_USDA=4.918
NC_035101.1	37214161	.	T	G	.	.	MAF_USDA=4.098
NC_035101.1	37214283	.	A	T	.	.	MAF_INRAE=5.696;MAF_USDA=4.098
NC_035101.1	37214346	.	A	T	.	.	MAF_USDA=2.083
NC_035101.1	37214364	.	C	A	.	.	MAF_USDA=7.059
NC_035101.1	37214554	.	C	T	.	.	MAF_USDA=4.118
NC_035101.1	37214612	.	C	T	.	.	MAF_INRAE=19.62;MAF_USDA=4.118
NC_035101.1	37214641	.	C	A	.	.	MAF_INRAE=6.329;MAF_USDA=13.115
NC_035101.1	37214662	.	G	C	.	.	MAF_USDA=3.279
NC_035101.1	37214678	.	C	A	.	.	MAF_USDA=4.167
NC_035101.1	37214704	.	G	T	.	.	MAF_USDA=4.918
NC_035101.1	37214745	.	C	A	.	.	MAF_INRAE=32.5;MAF_USDA=5.294
NC_035101.1	37214865	.	G	T	.	.	MAF_USDA=3.279
NC_035101.1	37214981	.	G	T	.	.	MAF_INRAE=5.696
NC_035101.1	37215048	.	A	G	.	.	MAF_USDA=4.098
NC_035101.1	37215095	.	T	A	.	.	MAF_USDA=29.167
NC_035101.1	37215109	.	A	G	.	.	MAF_USDA=25.0
NC_035101.1	37215494	.	C	A	.	.	MAF_USDA=12.5
NC_035101.1	37215628	.	T	C	.	.	MAF_INRAE=10.526;MAF_USDA=7.143
NC_035101.1	37215714	.	A	G	.	.	MAF_USDA=1.639
NC_035101.1	37215946	.	G	C	.	.	MAF_INRAE=19.62;MAF_USDA=12.353
NC_035101.1	37216080	.	T	G	.	.	MAF_USDA=4.167
NC_035101.1	37216118	.	A	G	.	.	MAF_USDA=1.639
NC_035101.1	37216322	.	T	G	.	.	MAF_USDA=5.738
NC_035101.1	37216442	.	G	T	.	.	MAF_USDA=1.639
NC_035101.1	37216452	.	C	A	.	.	MAF_USDA=2.083
NC_035101.1	37216482	.	C	T	.	.	MAF_INRAE=32.5;MAF_USDA=5.294
NC_035101.1	37216655	.	A	G	.	.	MAF_USDA=1.639
NC_035101.1	37216913	.	G	A	.	.	MAF_INRAE=33.333;MAF_USDA=10.588
NC_035101.1	37217035	.	A	T	.	.	MAF_INRAE=32.5;MAF_USDA=5.294
NC_035101.1	37217263	.	C	A	.	.	MAF_USDA=2.083
NC_035101.1	37217431	.	C	T	.	.	MAF_USDA=8.333
NC_035101.1	37217501	.	A	T	.	.	MAF_USDA=10.417
NC_035101.1	37218752	.	G	A	.	.	MAF_USDA=2.083
NC_035101.1	37218763	.	A	G	.	.	MAF_USDA=2.542
NC_035101.1	37218799	.	T	C	.	.	MAF_USDA=1.639
NC_035101.1	37218802	.	T	C	.	.	MAF_USDA=10.714
NC_035101.1	37218891	.	C	A	.	.	MAF_USDA=2.459
NC_035101.1	37219020	.	C	T	.	.	MAF_USDA=4.098
NC_035101.1	37219041	.	C	A	.	.	MAF_USDA=4.098
NC_035101.1	37219076	.	G	A	.	.	MAF_INRAE=5.263;MAF_USDA=6.471
NC_035101.1	37219106	.	A	T	.	.	MAF_USDA=1.639
NC_035101.1	37219210	.	G	A	.	.	MAF_USDA=2.459
NC_035101.1	37219244	.	T	C	.	.	MAF_USDA=7.377
NC_035101.1	37219284	.	C	A	.	.	MAF_USDA=1.639
NC_035101.1	37219383	.	C	T	.	.	MAF_USDA=16.667
NC_035101.1	37219542	.	A	T	.	.	MAF_USDA=22.353
NC_035101.1	37219600	.	A	G	.	.	MAF_USDA=3.279
NC_035101.1	37219640	.	A	C	.	.	MAF_USDA=3.279
NC_035101.1	37219644	.	G	T	.	.	MAF_USDA=16.667
NC_035101.1	37219732	.	A	G	.	.	MAF_INRAE=17.089;MAF_USDA=1.639
NC_035101.1	37219845	.	G	T	.	.	MAF_USDA=13.529
NC_035101.1	37219882	.	C	T	.	.	MAF_INRAE=19.167
NC_035101.1	37219890	.	A	T	.	.	MAF_INRAE=5.263
NC_035101.1	37219941	.	C	T	.	.	MAF_INRAE=19.62;MAF_USDA=9.412
NC_035101.1	37220045	.	G	A	.	.	MAF_INRAE=32.5;MAF_USDA=5.882
NC_035101.1	37220084	.	G	C	.	.	MAF_USDA=16.667
NC_035101.1	37220098	.	C	T	.	.	MAF_INRAE=30.38;MAF_USDA=22.941
NC_035101.1	37220126	.	A	G	.	.	MAF_USDA=21.176
NC_035101.1	37220402	.	T	A	.	.	MAF_USDA=4.098
NC_035101.1	37220460	.	T	G	.	.	MAF_USDA=4.167
NC_035101.1	37220643	.	C	T	.	.	MAF_USDA=16.667
NC_035101.1	37220678	.	T	C	.	.	MAF_USDA=1.765
NC_035101.1	37220814	.	G	A	.	.	MAF_USDA=3.279
NC_035101.1	37220852	.	A	G	.	.	MAF_INRAE=5.696;MAF_USDA=5.738
NC_035101.1	37220891	.	G	T	.	.	MAF_USDA=16.667
NC_035101.1	37220973	.	T	G	.	.	MAF_INRAE=27.215;MAF_USDA=17.857
NC_035101.1	37221151	.	A	C	.	.	MAF_USDA=1.639
NC_035101.1	37221409	.	C	T	.	.	MAF_USDA=12.295
NC_035101.1	37221466	.	T	C	.	.	MAF_INRAE=34.167;MAF_USDA=11.176
NC_035101.1	37221514	.	C	T	.	.	MAF_USDA=16.667
NC_035101.1	37221569	.	G	A	.	.	MAF_INRAE=3.165;MAF_USDA=1.667
NC_035101.1	37221626	.	C	T	.	.	MAF_INRAE=18.987;MAF_USDA=9.412
NC_035101.1	37221869	.	C	T	.	.	MAF_USDA=4.167
NC_035101.1	37221950	.	C	T	.	.	MAF_USDA=16.667
NC_035101.1	37222014	.	T	C	.	.	MAF_USDA=2.459
NC_035101.1	37222108	.	A	C	.	.	MAF_USDA=2.941
NC_035101.1	37222111	.	C	T	.	.	MAF_INRAE=19.62;MAF_USDA=3.529
NC_035101.1	37222123	.	A	C	.	.	MAF_INRAE=19.62;MAF_USDA=3.529
NC_035101.1	37222176	.	G	A	.	.	MAF_USDA=18.75
NC_035101.1	37222210	.	G	A	.	.	MAF_INRAE=22.785;MAF_USDA=31.765
NC_035101.1	37222222	.	G	T	.	.	MAF_USDA=4.098
NC_035101.1	37222249	.	C	A	.	.	MAF_INRAE=6.329;MAF_USDA=12.295
NC_035101.1	37222250	.	G	T	.	.	MAF_INRAE=4.167
NC_035101.1	37222284	.	T	G	.	.	MAF_USDA=2.083
NC_035101.1	37222362	.	CC	CT	.	.	MAF_USDA=8.333
NC_035101.1	37222363	.	C	T	.	.	MAF_INRAE=24.167;MAF_USDA=1.639
NC_035101.1	37222372	.	T	G	.	.	MAF_USDA=6.557
NC_035101.1	37222377	.	T	A	.	.	MAF_USDA=5.738
NC_035101.1	37222384	.	A	G	.	.	MAF_USDA=12.5
NC_035101.1	37222549	.	G	T	.	.	MAF_INRAE=18.987;MAF_USDA=4.118
NC_035101.1	37222598	.	A	G	.	.	MAF_USDA=1.639
NC_035101.1	37222664	.	C	A	.	.	MAF_USDA=7.059
NC_035101.1	37222718	.	G	T	.	.	MAF_USDA=2.941
NC_035101.1	37222761	.	C	A	.	.	MAF_USDA=2.083
NC_035101.1	37222918	.	T	C	.	.	MAF_USDA=4.098
NC_035101.1	37222934	.	T	A	.	.	MAF_INRAE=34.167;MAF_USDA=11.176
NC_035101.1	37223090	.	C	T	.	.	MAF_INRAE=30.38;MAF_USDA=22.353
NC_035101.1	37223106	.	T	C	.	.	MAF_USDA=2.459
NC_035101.1	37223217	.	G	A	.	.	MAF_USDA=2.459
NC_035101.1	37223228	.	G	T	.	.	MAF_USDA=1.639
NC_035101.1	37223304	.	T	A	.	.	MAF_USDA=1.667
NC_035101.1	37223305	.	T	A	.	.	MAF_INRAE=2.5
NC_035101.1	37223339	.	A	G	.	.	MAF_USDA=8.197
NC_035101.1	37223362	.	G	T	.	.	MAF_USDA=4.706
NC_035101.1	37223373	.	C	A	.	.	MAF_USDA=11.176
NC_035101.1	37223376	.	A	T	.	.	MAF_USDA=4.118
NC_035101.1	37223385	.	C	T	.	.	MAF_USDA=10.417
NC_035101.1	37223424	.	T	G	.	.	MAF_USDA=8.824
NC_035101.1	37223425	.	G	T	.	.	MAF_USDA=6.25
NC_035101.1	37223430	.	T	G	.	.	MAF_USDA=6.25
NC_035101.1	37223448	.	T	G	.	.	MAF_USDA=13.529
NC_035101.1	37223450	.	T	G	.	.	MAF_USDA=8.197
NC_035101.1	37223461	.	A	G	.	.	MAF_USDA=15.574
NC_035101.1	37223481	.	T	C	.	.	MAF_USDA=5.738
NC_035101.1	37223569	.	G	A	.	.	MAF_USDA=4.098
NC_035101.1	37223593	.	C	T	.	.	MAF_USDA=3.279
NC_035101.1	37223702	.	T	A	.	.	MAF_USDA=5.882
NC_035101.1	37223725	.	C	T	.	.	MAF_USDA=4.098
NC_035101.1	37223773	.	G	A	.	.	MAF_INRAE=33.333;MAF_USDA=10.588
NC_035101.1	37223892	.	T	A	.	.	MAF_INRAE=5.263
NC_035101.1	37224061	.	T	G	.	.	MAF_USDA=11.475
NC_035101.1	37224108	.	G	A	.	.	MAF_USDA=3.279
NC_035101.1	37224280	.	C	A	.	.	MAF_USDA=1.639
NC_035101.1	37224367	.	A	C	.	.	MAF_INRAE=19.62;MAF_USDA=9.412
NC_035101.1	37224518	.	G	T	.	.	MAF_USDA=11.475
NC_035101.1	37224636	.	T	C	.	.	MAF_USDA=2.459
NC_035101.1	37225022	.	C	A	.	.	MAF_USDA=2.941
NC_035101.1	37225127	.	C	T	.	.	MAF_USDA=3.279
NC_035101.1	37225177	.	G	C	.	.	MAF_USDA=14.583
NC_035101.1	37225470	.	A	C	.	.	MAF_INRAE=5.263
NC_035101.1	37225520	.	T	A	.	.	MAF_USDA=4.098
NC_035101.1	37225653	.	G	T	.	.	MAF_USDA=4.098
NC_035101.1	37225803	.	T	C	.	.	MAF_INRAE=12.658;MAF_USDA=1.639
NC_035101.1	37225849	.	T	A	.	.	MAF_USDA=2.459
NC_035101.1	37226153	.	G	T	.	.	MAF_USDA=3.529
NC_035101.1	37226177	.	C	T	.	.	MAF_INRAE=24.051;MAF_USDA=13.529
NC_035101.1	37226226	.	T	G	.	.	MAF_USDA=1.639
NC_035101.1	37226303	.	A	T	.	.	MAF_USDA=16.667
NC_035101.1	37226403	.	T	A	.	.	MAF_USDA=1.639
NC_035101.1	37226542	.	G	A	.	.	MAF_INRAE=5.263
NC_035101.1	37226618	.	C	G	.	.	MAF_INRAE=19.62;MAF_USDA=3.529
NC_035101.1	37226783	.	G	T	.	.	MAF_INRAE=17.089;MAF_USDA=4.706
NC_035101.1	37226976	.	G	T	.	.	MAF_INRAE=3.165;MAF_USDA=2.459
NC_035101.1	37227005	.	C	T	.	.	MAF_USDA=11.176
NC_035101.1	37227049	.	C	G	.	.	MAF_INRAE=19.62;MAF_USDA=10.588
NC_035101.1	37227070	.	C	T	.	.	MAF_USDA=1.765
NC_035101.1	37227154	.	A	C	.	.	MAF_INRAE=3.165;MAF_USDA=1.639
NC_035101.1	37227206	.	C	T	.	.	MAF_INRAE=5.263
NC_035101.1	37227421	.	G	T	.	.	MAF_INRAE=7.595;MAF_USDA=13.115
NC_035101.1	37227483	.	A	G	.	.	MAF_USDA=1.639
NC_035101.1	37227546	.	G	A	.	.	MAF_USDA=1.639
NC_035101.1	37227671	.	C	T	.	.	MAF_USDA=11.905
NC_035101.1	37227990	.	G	A	.	.	MAF_USDA=1.695
NC_035101.1	37227996	.	G	A	.	.	MAF_USDA=12.048
NC_035101.1	37228027	.	T	G	.	.	MAF_INRAE=32.5;MAF_USDA=10.417
NC_035101.1	37228643	.	T	C	.	.	MAF_USDA=13.253
NC_035101.1	37228693	.	C	A	.	.	MAF_USDA=8.333
NC_035101.1	37228837	.	G	A	.	.	MAF_USDA=2.5
NC_035101.1	37228864	.	A	G	.	.	MAF_USDA=9.524
NC_035101.1	37228881	.	G	A	.	.	MAF_USDA=6.25
NC_035101.1	37228929	.	A	C	.	.	MAF_INRAE=4.167;MAF_USDA=2.542
NC_035101.1	37228983	.	G	A	.	.	MAF_USDA=4.819
NC_035101.1	37229019	.	G	A	.	.	MAF_USDA=2.5
NC_035101.1	37229075	.	A	T	.	.	MAF_INRAE=49.367;MAF_USDA=26.19
NC_035101.1	37229080	.	G	T	.	.	MAF_USDA=1.667
NC_035101.1	37229183	.	A	C	.	.	MAF_USDA=4.167
NC_035101.1	37229210	.	T	G	.	.	MAF_INRAE=5.263
NC_035101.1	37229290	.	C	A	.	.	MAF_USDA=1.639
NC_035101.1	37229301	.	T	G	.	.	MAF_USDA=1.639
NC_035101.1	37229312	.	T	A	.	.	MAF_INRAE=19.62;MAF_USDA=11.176
NC_035101.1	37229342	.	C	T	.	.	MAF_USDA=16.667
NC_035101.1	37229349	.	T	A	.	.	MAF_INRAE=12.658;MAF_USDA=1.639
NC_035101.1	37229420	.	G	T	.	.	MAF_USDA=2.459
NC_035101.1	37229606	.	C	T	.	.	MAF_USDA=2.941
NC_035101.1	37229647	.	G	A	.	.	MAF_USDA=4.167
NC_035101.1	37229667	.	G	A	.	.	MAF_USDA=4.098
NC_035101.1	37229783	.	G	T	.	.	MAF_USDA=3.279
NC_035101.1	37229843	.	T	C	.	.	MAF_USDA=14.583
NC_035101.1	37229855	.	C	G	.	.	MAF_USDA=16.667
NC_035101.1	37230075	.	T	C	.	.	MAF_USDA=6.557
NC_035101.1	37230106	.	A	T	.	.	MAF_INRAE=25.949;MAF_USDA=10.417
NC_035101.1	37230192	.	G	T	.	.	MAF_INRAE=17.722;MAF_USDA=4.706
NC_035101.1	37230217	.	C	T	.	.	MAF_USDA=7.738
NC_035101.1	37230391	.	G	A	.	.	MAF_USDA=8.333
NC_035101.1	37230413	.	T	G	.	.	MAF_USDA=4.118
NC_035101.1	37230458	.	C	T	.	.	MAF_INRAE=3.165;MAF_USDA=1.639
NC_035101.1	37230470	.	T	C	.	.	MAF_INRAE=20.253;MAF_USDA=10.0
NC_035101.1	37230661	.	G	A	.	.	MAF_USDA=4.098
NC_035101.1	37230712	.	C	A	.	.	MAF_INRAE=19.62;MAF_USDA=10.0
NC_035101.1	37230755	.	A	T	.	.	MAF_USDA=16.667
NC_035101.1	37230767	.	T	C	.	.	MAF_USDA=3.279
NC_035101.1	37230820	.	G	A	.	.	MAF_USDA=3.279
NC_035101.1	37230826	.	A	C	.	.	MAF_USDA=20.492
NC_035101.1	37230833	.	A	C	.	.	MAF_USDA=21.311
NC_035101.1	37230840	.	G	A	.	.	MAF_USDA=16.667
NC_035101.1	37230843	.	C	T	.	.	MAF_USDA=21.311
NC_035101.1	37230983	.	A	T	.	.	MAF_USDA=16.667
NC_035101.1	37231001	.	T	C	.	.	MAF_INRAE=48.333;MAF_USDA=33.333
NC_035101.1	37231054	.	G	T	.	.	MAF_USDA=16.667
NC_035101.1	37231085	.	G	T	.	.	MAF_USDA=19.565
NC_035101.1	37231095	.	G	C	.	.	MAF_USDA=2.459
NC_035101.1	37231106	.	G	A	.	.	MAF_INRAE=3.165;MAF_USDA=1.639
NC_035101.1	37231145	.	T	G	.	.	MAF_USDA=12.5
NC_035101.1	37231147	.	A	C	.	.	MAF_USDA=16.667
NC_035101.1	37231154	.	G	A	.	.	MAF_USDA=1.667
NC_035101.1	37231215	.	G	A	.	.	MAF_USDA=16.667
NC_035101.1	37231271	.	T	C	.	.	MAF_USDA=7.143
NC_035101.1	37231356	.	A	C	.	.	MAF_USDA=3.333
NC_035101.1	37231508	.	G	A	.	.	MAF_USDA=8.621
NC_035101.1	37232716	.	G	T	.	.	MAF_USDA=1.639
NC_035101.1	37232742	.	C	G	.	.	MAF_USDA=4.706
NC_035101.1	37232794	.	A	T	.	.	MAF_USDA=4.167
NC_035101.1	37232832	.	A	T	.	.	MAF_USDA=3.279
NC_035101.1	37232884	.	G	T	.	.	MAF_USDA=3.279
NC_035101.1	37232894	.	C	G	.	.	MAF_USDA=3.279
NC_035101.1	37232910	.	T	G	.	.	MAF_INRAE=3.165;MAF_USDA=1.639
NC_035101.1	37232913	.	G	T	.	.	MAF_USDA=3.279
NC_035101.1	37232922	.	G	C	.	.	MAF_USDA=11.176
NC_035101.1	37232941	.	T	C	.	.	MAF_USDA=2.459
NC_035101.1	37232981	.	G	A	.	.	MAF_USDA=10.656
NC_035101.1	37232986	.	A	C	.	.	MAF_USDA=16.667
NC_035101.1	37233027	.	G	A	.	.	MAF_USDA=1.639
NC_035101.1	37233041	.	G	C	.	.	MAF_USDA=13.115
NC_035101.1	37233053	.	C	T	.	.	MAF_USDA=2.083
NC_035101.1	37233084	.	C	T	.	.	MAF_USDA=9.836
NC_035101.1	37233107	.	A	C	.	.	MAF_USDA=6.557
NC_035101.1	37233109	.	T	G	.	.	MAF_USDA=12.353
NC_035101.1	37233123	.	G	T	.	.	MAF_USDA=4.918
NC_035101.1	37233150	.	C	T	.	.	MAF_USDA=4.098
NC_035101.1	37233166	.	T	C	.	.	MAF_USDA=1.639
NC_035101.1	37233180	.	T	A	.	.	MAF_INRAE=2.5
NC_035101.1	37233215	.	C	T	.	.	MAF_USDA=4.706
NC_035101.1	37233278	.	T	A	.	.	MAF_USDA=16.667
NC_035101.1	37233312	.	C	G	.	.	MAF_USDA=5.882
NC_035101.1	37233386	.	G	C	.	.	MAF_USDA=1.667
NC_035101.1	37236616	.	A	C	.	.	MAF_INRAE=47.368;MAF_USDA=25.294
NC_035101.1	37236624	.	A	G	.	.	MAF_INRAE=5.263;MAF_USDA=13.69
NC_035101.1	37236666	.	G	T	.	.	MAF_USDA=25.0
NC_035101.1	37237002	.	C	T	.	.	MAF_USDA=4.098
NC_035101.1	37237121	.	A	C	.	.	MAF_USDA=16.667
NC_035101.1	37237134	.	G	A	.	.	MAF_USDA=2.459
NC_035101.1	37237136	.	A	T	.	.	MAF_USDA=2.459
NC_035101.1	37237175	.	T	A	.	.	MAF_USDA=2.459
NC_035101.1	37237243	.	T	G	.	.	MAF_USDA=1.639
NC_035101.1	37237280	.	C	T	.	.	MAF_USDA=4.167
NC_035101.1	37237329	.	A	G	.	.	MAF_USDA=3.279
NC_035101.1	37237368	.	G	T	.	.	MAF_INRAE=5.263
NC_035101.1	37237474	.	G	T	.	.	MAF_USDA=7.647
NC_035101.1	37237555	.	G	A	.	.	MAF_INRAE=4.43;MAF_USDA=8.333
NC_035101.1	37237619	.	G	A	.	.	MAF_INRAE=44.937;MAF_USDA=17.059
NC_035101.1	37237906	.	T	G	.	.	MAF_USDA=3.279
NC_035101.1	37237915	.	A	T	.	.	MAF_INRAE=17.722;MAF_USDA=4.118
NC_035101.1	37238007	.	T	C	.	.	MAF_USDA=16.667
NC_035101.1	37238050	.	G	T	.	.	MAF_INRAE=50.0;MAF_USDA=25.882
NC_035101.1	37238066	.	G	T	.	.	MAF_USDA=1.639
NC_035101.1	37238147	.	G	T	.	.	MAF_INRAE=1.667;MAF_USDA=5.294
NC_035101.1	37238480	.	A	T	.	.	MAF_USDA=2.459
NC_035101.1	37238497	.	A	C	.	.	MAF_INRAE=5.263
NC_035101.1	37238533	.	A	G	.	.	MAF_USDA=7.059
NC_035101.1	37238556	.	C	T	.	.	MAF_USDA=3.279
NC_035101.1	37238562	.	T	G	.	.	MAF_INRAE=20.253;MAF_USDA=9.412
NC_035101.1	37238611	.	A	G	.	.	MAF_USDA=1.639
NC_035101.1	37238772	.	G	T	.	.	MAF_INRAE=48.734;MAF_USDA=27.647
NC_035101.1	37238774	.	A	T	.	.	MAF_USDA=2.459
NC_035101.1	37238827	.	C	T	.	.	MAF_INRAE=32.5;MAF_USDA=5.294
NC_035101.1	37238877	.	G	A	.	.	MAF_INRAE=3.165;MAF_USDA=1.639
NC_035101.1	37238943	.	G	T	.	.	MAF_USDA=3.279
NC_035101.1	37239027	.	G	T	.	.	MAF_INRAE=3.165;MAF_USDA=1.639
NC_035101.1	37239064	.	G	T	.	.	MAF_USDA=9.016
NC_035101.1	37239319	.	A	G	.	.	MAF_USDA=25.0
NC_035101.1	37239407	.	G	A	.	.	MAF_INRAE=20.253;MAF_USDA=11.176
NC_035101.1	37239501	.	G	A	.	.	MAF_USDA=16.667
NC_035101.1	37239666	.	C	T	.	.	MAF_USDA=16.667
NC_035101.1	37239693	.	C	A	.	.	MAF_USDA=1.765
NC_035101.1	37239699	.	T	C	.	.	MAF_USDA=1.639
NC_035101.1	37239721	.	C	T	.	.	MAF_USDA=4.098
NC_035101.1	37239781	.	C	A	.	.	MAF_INRAE=20.253;MAF_USDA=10.0
NC_035101.1	37239914	.	C	A	.	.	MAF_USDA=4.098
NC_035101.1	37239949	.	G	T	.	.	MAF_USDA=2.941
NC_035101.1	37239969	.	C	T	.	.	MAF_USDA=8.235
NC_035101.1	37240066	.	G	C	.	.	MAF_INRAE=3.165;MAF_USDA=1.639
NC_035101.1	37240134	.	T	C	.	.	MAF_USDA=1.639
NC_035101.1	37240239	.	A	G	.	.	MAF_USDA=3.279
NC_035101.1	37240286	.	A	G	.	.	MAF_USDA=1.639
NC_035101.1	37240296	.	G	T	.	.	MAF_INRAE=3.165;MAF_USDA=1.639
NC_035101.1	37240337	.	T	G	.	.	MAF_USDA=7.647
NC_035101.1	37240458	.	G	A	.	.	MAF_USDA=8.824
NC_035101.1	37240623	.	C	A	.	.	MAF_INRAE=5.696
NC_035101.1	37240637	.	C	T	.	.	MAF_INRAE=5.263
NC_035101.1	37240692	.	G	C	.	.	MAF_INRAE=3.165;MAF_USDA=1.639
NC_035101.1	37240920	.	T	A	.	.	MAF_INRAE=19.167
NC_035101.1	37240963	.	A	C	.	.	MAF_INRAE=13.291;MAF_USDA=1.639
NC_035101.1	37241151	.	G	T	.	.	MAF_USDA=4.706
NC_035101.1	37241312	.	A	T	.	.	MAF_USDA=4.098
NC_035101.1	37241445	.	C	T	.	.	MAF_INRAE=32.5;MAF_USDA=5.882
NC_035101.1	37241652	.	G	A	.	.	MAF_USDA=16.667
NC_035101.1	37241719	.	G	T	.	.	MAF_USDA=4.098
NC_035101.1	37241749	.	C	T	.	.	MAF_INRAE=20.253;MAF_USDA=10.0
NC_035101.1	37241761	.	G	A	.	.	MAF_USDA=7.647
NC_035101.1	37241892	.	A	C	.	.	MAF_USDA=4.098
NC_035101.1	37241972	.	C	T	.	.	MAF_USDA=16.667
NC_035101.1	37242210	.	A	T	.	.	MAF_USDA=1.639
NC_035101.1	37242269	.	T	C	.	.	MAF_USDA=1.639
NC_035101.1	37242340	.	A	C	.	.	MAF_INRAE=20.253;MAF_USDA=10.588
NC_035101.1	37242407	.	C	T	.	.	MAF_INRAE=3.333;MAF_USDA=4.118
NC_035101.1	37242454	.	C	T	.	.	MAF_USDA=1.639
NC_035101.1	37242493	.	T	A	.	.	MAF_USDA=2.459
NC_035101.1	37242500	.	G	T	.	.	MAF_USDA=16.667
NC_035101.1	37242546	.	C	T	.	.	MAF_USDA=3.571
NC_035101.1	37242579	.	C	T	.	.	MAF_USDA=2.459
NC_035101.1	37242584	.	A	T	.	.	MAF_USDA=1.639
NC_035101.1	37242702	.	A	T	.	.	MAF_USDA=10.0
NC_035101.1	37243304	.	T	C	.	.	MAF_USDA=5.294
NC_035101.1	37243469	.	G	A	.	.	MAF_USDA=3.279
NC_035101.1	37243654	.	A	G	.	.	MAF_USDA=4.167
NC_035101.1	37243661	.	C	A	.	.	MAF_USDA=4.167
NC_035101.1	37243669	.	A	T	.	.	MAF_INRAE=20.0
NC_035101.1	37243694	.	A	T	.	.	MAF_INRAE=17.722;MAF_USDA=4.706
NC_035101.1	37243695	.	G	A	.	.	MAF_USDA=4.098
NC_035101.1	37243802	.	A	G	.	.	MAF_USDA=3.279
NC_035101.1	37243812	.	T	C	.	.	MAF_USDA=6.557
NC_035101.1	37243933	.	A	C	.	.	MAF_INRAE=5.263
NC_035101.1	37243955	.	G	A	.	.	MAF_INRAE=20.253;MAF_USDA=10.0
NC_035101.1	37244054	.	A	T	.	.	MAF_USDA=30.0
NC_035101.1	37244084	.	T	A	.	.	MAF_USDA=10.588
NC_035101.1	37244089	.	C	T	.	.	MAF_INRAE=5.263
NC_035101.1	37244100	.	C	A	.	.	MAF_INRAE=5.263
NC_035101.1	37244151	.	G	C	.	.	MAF_USDA=16.667
NC_035101.1	37244239	.	A	T	.	.	MAF_USDA=16.667
NC_035101.1	37244257	.	G	A	.	.	MAF_USDA=1.639
NC_035101.1	37244262	.	G	A	.	.	MAF_USDA=3.279
NC_035101.1	37244380	.	T	C	.	.	MAF_USDA=5.0
NC_035101.1	37244538	.	C	A	.	.	MAF_INRAE=5.263
NC_035101.1	37244582	.	A	G	.	.	MAF_USDA=29.518
NC_035101.1	37244655	.	T	G	.	.	MAF_USDA=1.807
NC_035101.1	37244908	.	T	A	.	.	MAF_USDA=1.724
NC_035101.1	37244909	.	A	T	.	.	MAF_USDA=28.448
NC_035101.1	37244910	.	A	T	.	.	MAF_USDA=6.034
NC_035101.1	37244921	.	A	T	.	.	MAF_INRAE=3.165;MAF_USDA=1.724
NC_035101.1	37244922	.	A	T	.	.	MAF_INRAE=2.5;MAF_USDA=1.724
NC_035101.1	37244988	.	T	A	.	.	MAF_USDA=3.448
NC_035101.1	37245064	.	T	A	.	.	MAF_USDA=6.098
NC_035101.1	37245076	.	A	T	.	.	MAF_INRAE=20.253;MAF_USDA=12.048
NC_035101.1	37245123	.	G	A	.	.	MAF_INRAE=3.165;MAF_USDA=6.024
NC_035101.1	37245134	.	C	A	.	.	MAF_USDA=16.667
NC_035101.1	37245139	.	T	G	.	.	MAF_INRAE=19.62;MAF_USDA=9.639
NC_035101.1	37245305	.	G	A	.	.	MAF_INRAE=48.333;MAF_USDA=33.333
NC_035101.1	37245352	.	A	T	.	.	MAF_INRAE=48.734;MAF_USDA=26.506
NC_035101.1	37245455	.	C	T	.	.	MAF_USDA=1.695
NC_035101.1	37245493	.	G	T	.	.	MAF_USDA=2.542
NC_035101.1	37245598	.	A	G	.	.	MAF_INRAE=32.5;MAF_USDA=5.422
NC_035101.1	37245666	.	G	A	.	.	MAF_USDA=8.333
NC_035101.1	37245679	.	C	G	.	.	MAF_INRAE=3.333;MAF_USDA=5.294
NC_035101.1	37245848	.	C	T	.	.	MAF_INRAE=23.418;MAF_USDA=12.353
NC_035101.1	37245961	.	C	A	.	.	MAF_INRAE=18.987;MAF_USDA=3.529
NC_035101.1	37245976	.	T	C	.	.	MAF_USDA=4.706
NC_035101.1	37246108	.	G	A	.	.	MAF_USDA=2.459
NC_035101.1	37246134	.	C	A	.	.	MAF_USDA=16.667
NC_035101.1	37246138	.	C	A	.	.	MAF_INRAE=5.696;MAF_USDA=5.738
NC_035101.1	37246218	.	G	T	.	.	MAF_USDA=16.667
NC_035101.1	37246258	.	G	A	.	.	MAF_USDA=2.459
NC_035101.1	37246303	.	G	T	.	.	MAF_USDA=1.639
NC_035101.1	37246455	.	C	T	.	.	MAF_USDA=4.098
NC_035101.1	37246559	.	G	T	.	.	MAF_INRAE=20.253;MAF_USDA=11.31
NC_035101.1	37246659	.	A	T	.	.	MAF_USDA=1.667
NC_035101.1	37246664	.	T	G	.	.	MAF_USDA=16.667
NC_035101.1	37246672	.	T	C	.	.	MAF_USDA=4.706
NC_035101.1	37246684	.	A	T	.	.	MAF_USDA=1.639
NC_035101.1	37246685	.	A	T	.	.	MAF_USDA=1.639
NC_035101.1	37246752	.	C	T	.	.	MAF_USDA=1.765
NC_035101.1	37246758	.	G	A	.	.	MAF_USDA=1.639
NC_035101.1	37246985	.	A	G	.	.	MAF_USDA=3.279
NC_035101.1	37247010	.	C	T	.	.	MAF_INRAE=29.114;MAF_USDA=42.353
NC_035101.1	37247184	.	C	T	.	.	MAF_INRAE=3.333;MAF_USDA=4.118
NC_035101.1	37247283	.	T	C	.	.	MAF_USDA=16.667
NC_035101.1	37247298	.	A	C	.	.	MAF_USDA=16.667
NC_035101.1	37247299	.	A	C	.	.	MAF_USDA=16.667
NC_035101.1	37247329	.	T	C	.	.	MAF_USDA=2.5
NC_035101.1	37247399	.	T	G	.	.	MAF_USDA=16.667
NC_035101.1	37247573	.	A	G	.	.	MAF_INRAE=32.5;MAF_USDA=34.706
NC_035101.1	37247680	.	A	T	.	.	MAF_INRAE=22.785;MAF_USDA=18.824
NC_035101.1	37247688	.	G	A	.	.	MAF_USDA=2.459
NC_035101.1	37247864	.	C	T	.	.	MAF_USDA=12.295
NC_035101.1	37247937	.	G	A	.	.	MAF_USDA=6.557
NC_035101.1	37247951	.	A	C	.	.	MAF_USDA=4.098
NC_035101.1	37248115	.	A	G	.	.	MAF_USDA=3.279
NC_035101.1	37248251	.	A	C	.	.	MAF_USDA=4.098
NC_035101.1	37248308	.	G	T	.	.	MAF_USDA=3.279
NC_035101.1	37248369	.	A	G	.	.	MAF_INRAE=3.165;MAF_USDA=8.824
NC_035101.1	37248384	.	G	A	.	.	MAF_USDA=4.098
NC_035101.1	37248432	.	G	T	.	.	MAF_INRAE=6.329;MAF_USDA=13.934
NC_035101.1	37248475	.	C	T	.	.	MAF_USDA=4.706
NC_035101.1	37248586	.	C	T	.	.	MAF_INRAE=23.418;MAF_USDA=5.738
NC_035101.1	37248617	.	G	T	.	.	MAF_USDA=2.459
NC_035101.1	37248623	.	G	T	.	.	MAF_INRAE=31.667;MAF_USDA=3.279
NC_035101.1	37248683	.	G	T	.	.	MAF_INRAE=41.667
NC_035101.1	37248705	.	A	T	.	.	MAF_INRAE=1.667
NC_035101.1	37248706	.	G	C	.	.	MAF_USDA=4.918
NC_035101.1	37248797	.	G	A	.	.	MAF_USDA=3.279
NC_035101.1	37249050	.	G	T	.	.	MAF_USDA=16.667
NC_035101.1	37249159	.	G	A	.	.	MAF_USDA=18.75
NC_035101.1	37249296	.	G	T	.	.	MAF_USDA=16.667
NC_035101.1	37249349	.	T	A	.	.	MAF_USDA=16.667
NC_035101.1	37249477	.	G	A	.	.	MAF_INRAE=20.886;MAF_USDA=10.0
NC_035101.1	37250060	.	G	A	.	.	MAF_INRAE=48.101;MAF_USDA=26.471
NC_035101.1	37250093	.	A	G	.	.	MAF_INRAE=3.165;MAF_USDA=1.639
NC_035101.1	37250185	.	C	A	.	.	MAF_USDA=16.667
NC_035101.1	37250344	.	G	T	.	.	MAF_USDA=16.667
NC_035101.1	37250380	.	C	A	.	.	MAF_USDA=4.706
NC_035101.1	37250475	.	C	A	.	.	MAF_USDA=4.098
NC_035101.1	37250755	.	A	T	.	.	MAF_INRAE=49.367;MAF_USDA=25.882
NC_035101.1	37250995	.	G	C	.	.	MAF_USDA=16.667
NC_035101.1	37251054	.	G	A	.	.	MAF_USDA=10.656
NC_035101.1	37251252	.	A	G	.	.	MAF_USDA=4.098
NC_035101.1	37251308	.	A	G	.	.	MAF_INRAE=1.667
NC_035101.1	37251442	.	G	T	.	.	MAF_USDA=16.667
NC_035101.1	37251465	.	A	G	.	.	MAF_INRAE=2.532;MAF_USDA=4.706
NC_035101.1	37251537	.	G	T	.	.	MAF_USDA=2.353
NC_035101.1	37251561	.	T	A	.	.	MAF_USDA=1.639
NC_035101.1	37251569	.	G	A	.	.	MAF_USDA=1.639
NC_035101.1	37251634	.	C	T	.	.	MAF_USDA=16.667
NC_035101.1	37251672	.	T	A	.	.	MAF_INRAE=3.165;MAF_USDA=1.639
NC_035101.1	37251683	.	A	T	.	.	MAF_USDA=2.459
NC_035101.1	37251797	.	G	A	.	.	MAF_INRAE=20.0
NC_035101.1	37251877	.	G	A	.	.	MAF_USDA=2.459
NC_035101.1	37251905	.	G	T	.	.	MAF_USDA=1.639
NC_035101.1	37251959	.	C	A	.	.	MAF_INRAE=50.0;MAF_USDA=25.294
NC_035101.1	37252021	.	G	T	.	.	MAF_INRAE=3.165;MAF_USDA=1.639
NC_035101.1	37252100	.	C	G	.	.	MAF_USDA=4.098
NC_035101.1	37252160	.	A	G	.	.	MAF_INRAE=3.165;MAF_USDA=1.639
NC_035101.1	37252244	.	A	G	.	.	MAF_USDA=1.639
NC_035101.1	37252395	.	G	A	.	.	MAF_USDA=3.529
NC_035101.1	37252467	.	C	A	.	.	MAF_INRAE=3.165
NC_035101.1	37252749	.	C	T	.	.	MAF_USDA=3.279
NC_035101.1	37252817	.	T	A	.	.	MAF_USDA=4.098
NC_035101.1	37252826	.	G	C	.	.	MAF_USDA=18.75
NC_035101.1	37252871	.	T	C	.	.	MAF_INRAE=2.5;MAF_USDA=1.639
NC_035101.1	37252979	.	T	C	.	.	MAF_USDA=16.667
NC_035101.1	37253038	.	G	A	.	.	MAF_USDA=18.75
NC_035101.1	37253206	.	G	A	.	.	MAF_INRAE=19.167;MAF_USDA=11.765
NC_035101.1	37253360	.	A	T	.	.	MAF_USDA=4.098
NC_035101.1	37253419	.	A	G	.	.	MAF_USDA=4.167
NC_035101.1	37253595	.	T	C	.	.	MAF_INRAE=5.0;MAF_USDA=13.115
NC_035101.1	37253616	.	T	G	.	.	MAF_INRAE=3.333;MAF_USDA=4.118
NC_035101.1	37253654	.	T	G	.	.	MAF_INRAE=42.5;MAF_USDA=24.118
NC_035101.1	37253748	.	C	A	.	.	MAF_USDA=4.706
NC_035101.1	37253772	.	G	C	.	.	MAF_USDA=16.667
NC_035101.1	37253792	.	T	G	.	.	MAF_USDA=2.459
NC_035101.1	37253812	.	G	T	.	.	MAF_USDA=3.279
NC_035101.1	37253980	.	G	A	.	.	MAF_USDA=1.639
NC_035101.1	37254055	.	G	T	.	.	MAF_USDA=3.279
NC_035101.1	37254160	.	G	A	.	.	MAF_USDA=16.667
NC_035101.1	37254164	.	A	T	.	.	MAF_INRAE=1.667;MAF_USDA=2.459
NC_035101.1	37254169	.	T	G	.	.	MAF_USDA=2.459
NC_035101.1	37254180	.	T	C	.	.	MAF_USDA=2.459
NC_035101.1	37254182	.	G	A	.	.	MAF_USDA=4.098
NC_035101.1	37254277	.	C	A	.	.	MAF_USDA=16.667
NC_035101.1	37254623	.	C	T	.	.	MAF_INRAE=3.165;MAF_USDA=1.667
NC_035101.1	37254689	.	A	C	.	.	MAF_USDA=9.016
NC_035101.1	37254841	.	C	T	.	.	MAF_USDA=1.639
NC_035101.1	37254953	.	A	G	.	.	MAF_USDA=2.353
NC_035101.1	37254982	.	G	A	.	.	MAF_USDA=1.639
NC_035101.1	37254988	.	C	G	.	.	MAF_USDA=16.667
NC_035101.1	37255041	.	C	G	.	.	MAF_USDA=2.459
NC_035101.1	37255058	.	G	A	.	.	MAF_USDA=1.639
NC_035101.1	37255339	.	A	C	.	.	MAF_INRAE=29.114;MAF_USDA=46.471
NC_035101.1	37255417	.	C	T	.	.	MAF_USDA=2.083
NC_035101.1	37255470	.	C	T	.	.	MAF_INRAE=3.333
NC_035101.1	37255471	.	T	C	.	.	MAF_INRAE=3.333
NC_035101.1	37255484	.	T	C	.	.	MAF_INRAE=3.333
NC_035101.1	37255488	.	T	C	.	.	MAF_INRAE=3.333
NC_035101.1	37255492	.	A	C	.	.	MAF_INRAE=3.333
NC_035101.1	37255675	.	C	T	.	.	MAF_USDA=16.667
NC_035101.1	37255783	.	G	A	.	.	MAF_INRAE=3.165;MAF_USDA=8.824
NC_035101.1	37255818	.	C	A	.	.	MAF_USDA=1.639
NC_035101.1	37255867	.	G	A	.	.	MAF_USDA=16.667
NC_035101.1	37255912	.	T	A	.	.	MAF_INRAE=1.667
NC_035101.1	37256041	.	C	T	.	.	MAF_INRAE=32.5;MAF_USDA=37.059
NC_035101.1	37256046	.	G	T	.	.	MAF_USDA=8.333
NC_035101.1	37256061	.	C	T	.	.	MAF_INRAE=3.333;MAF_USDA=3.529
NC_035101.1	37256089	.	C	T	.	.	MAF_INRAE=20.253;MAF_USDA=10.588
NC_035101.1	37256197	.	C	A	.	.	MAF_USDA=16.667
NC_035101.1	37256220	.	T	C	.	.	MAF_INRAE=6.962;MAF_USDA=13.934
NC_035101.1	37256399	.	T	A	.	.	MAF_INRAE=3.165;MAF_USDA=1.639
NC_035101.1	37256408	.	G	A	.	.	MAF_USDA=8.333
NC_035101.1	37256517	.	C	T	.	.	MAF_USDA=2.459
NC_035101.1	37256609	.	C	A	.	.	MAF_USDA=3.279
NC_035101.1	37256669	.	C	A	.	.	MAF_USDA=1.639
NC_035101.1	37256731	.	A	C	.	.	MAF_USDA=16.667
NC_035101.1	37256767	.	G	A	.	.	MAF_USDA=1.639
NC_035101.1	37256817	.	A	C	.	.	MAF_USDA=36.471
NC_035101.1	37256818	.	C	A	.	.	MAF_USDA=10.0
NC_035101.1	37256819	.	A	T	.	.	MAF_USDA=36.471
NC_035101.1	37256820	.	A	T	.	.	MAF_USDA=28.235
NC_035101.1	37256821	.	T	A	.	.	MAF_USDA=20.0
NC_035101.1	37256822	.	T	A	.	.	MAF_USDA=2.459
NC_035101.1	37256912	.	C	A	.	.	MAF_INRAE=19.62;MAF_USDA=3.529
NC_035101.1	37256917	.	A	G	.	.	MAF_USDA=4.098
NC_035101.1	37256929	.	G	T	.	.	MAF_INRAE=2.5;MAF_USDA=1.639
NC_035101.1	37256940	.	A	T	.	.	MAF_INRAE=22.785;MAF_USDA=22.917
NC_035101.1	37256942	.	A	G	.	.	MAF_INRAE=18.333;MAF_USDA=20.833
NC_035101.1	37256943	.	C	G	.	.	MAF_INRAE=18.333;MAF_USDA=20.833
NC_035101.1	37257199	.	G	A	.	.	MAF_INRAE=32.5;MAF_USDA=5.294
NC_035101.1	37257284	.	C	T	.	.	MAF_USDA=1.639
NC_035101.1	37257387	.	C	A	.	.	MAF_USDA=4.706
NC_035101.1	37257457	.	A	G	.	.	MAF_USDA=14.583
NC_035101.1	37257466	.	T	G	.	.	MAF_INRAE=3.165;MAF_USDA=1.639
NC_035101.1	37257816	.	T	A	.	.	MAF_INRAE=23.418;MAF_USDA=12.353
NC_035101.1	37257817	.	A	T	.	.	MAF_INRAE=19.167;MAF_USDA=12.353
NC_035101.1	37258149	.	G	A	.	.	MAF_INRAE=32.5;MAF_USDA=34.524
NC_035101.1	37258153	.	A	C	.	.	MAF_INRAE=32.5;MAF_USDA=33.929
NC_035101.1	37258302	.	C	T	.	.	MAF_INRAE=18.354;MAF_USDA=3.529
NC_035101.1	37258354	.	T	G	.	.	MAF_USDA=3.279
NC_035101.1	37258374	.	A	C	.	.	MAF_INRAE=3.165;MAF_USDA=1.639
NC_035101.1	37258623	.	C	T	.	.	MAF_USDA=4.167
NC_035101.1	37258635	.	A	C	.	.	MAF_USDA=8.333
NC_035101.1	37258661	.	A	T	.	.	MAF_USDA=16.667
NC_035101.1	37258720	.	T	C	.	.	MAF_INRAE=6.329;MAF_USDA=11.475
NC_035101.1	37258725	.	C	T	.	.	MAF_USDA=1.639
NC_035101.1	37258773	.	A	G	.	.	MAF_USDA=11.475
NC_035101.1	37258800	.	T	G	.	.	MAF_INRAE=19.62;MAF_USDA=10.0
NC_035101.1	37258829	.	A	T	.	.	MAF_USDA=11.475
NC_035101.1	37258864	.	G	A	.	.	MAF_INRAE=3.165;MAF_USDA=1.639
NC_035101.1	37258866	.	G	A	.	.	MAF_INRAE=48.734;MAF_USDA=25.882
NC_035101.1	37258880	.	A	G	.	.	MAF_USDA=2.083
NC_035101.1	37259068	.	C	T	.	.	MAF_USDA=20.833
NC_035101.1	37259203	.	T	C	.	.	MAF_USDA=6.471
NC_035101.1	37259238	.	T	G	.	.	MAF_INRAE=2.5
NC_035101.1	37259422	.	C	A	.	.	MAF_USDA=5.882
NC_035101.1	37259444	.	T	A	.	.	MAF_USDA=8.333
NC_035101.1	37259501	.	A	T	.	.	MAF_USDA=8.333
NC_035101.1	37259506	.	A	G	.	.	MAF_INRAE=5.263
NC_035101.1	37259526	.	A	C	.	.	MAF_INRAE=20.253;MAF_USDA=10.0
NC_035101.1	37259686	.	T	G	.	.	MAF_INRAE=3.165;MAF_USDA=1.639
NC_035101.1	37259691	.	A	T	.	.	MAF_USDA=2.459
NC_035101.1	37259850	.	T	C	.	.	MAF_INRAE=32.5;MAF_USDA=5.882
```
