## Supplemental Data 1 for "Development of a high-density 665 K SNP array for rainbow trout genome-wide genotyping": INRAE_USDA_MAF1.vcf (part 947 of 1714)

```
NC_035101.1	37259915	.	T	A	.	.	MAF_USDA=4.098
NC_035101.1	37259955	.	C	T	.	.	MAF_INRAE=3.165;MAF_USDA=1.639
NC_035101.1	37260007	.	G	A	.	.	MAF_INRAE=1.667;MAF_USDA=5.882
NC_035101.1	37260027	.	T	G	.	.	MAF_INRAE=5.263
NC_035101.1	37260091	.	G	A	.	.	MAF_USDA=1.639
NC_035101.1	37260103	.	A	T	.	.	MAF_USDA=4.098
NC_035101.1	37260118	.	T	A	.	.	MAF_INRAE=3.165;MAF_USDA=9.412
NC_035101.1	37260239	.	G	T	.	.	MAF_INRAE=4.43;MAF_USDA=2.941
NC_035101.1	37260335	.	T	A	.	.	MAF_USDA=1.667
NC_035101.1	37260363	.	C	T	.	.	MAF_INRAE=3.165;MAF_USDA=2.459
NC_035101.1	37260374	.	G	A	.	.	MAF_USDA=2.459
NC_035101.1	37260460	.	G	T	.	.	MAF_INRAE=3.165;MAF_USDA=1.639
NC_035101.1	37260463	.	G	T	.	.	MAF_INRAE=2.5;MAF_USDA=1.639
NC_035101.1	37260491	.	C	A	.	.	MAF_USDA=5.294
NC_035101.1	37260496	.	T	G	.	.	MAF_INRAE=1.667
NC_035101.1	37260503	.	G	A	.	.	MAF_USDA=1.639
NC_035101.1	37260739	.	G	A	.	.	MAF_USDA=10.656
NC_035101.1	37260741	.	T	C	.	.	MAF_USDA=16.667
NC_035101.1	37260794	.	A	C	.	.	MAF_USDA=3.279
NC_035101.1	37260821	.	C	T	.	.	MAF_USDA=2.941
NC_035101.1	37260949	.	G	T	.	.	MAF_USDA=4.098
NC_035101.1	37260983	.	A	T	.	.	MAF_INRAE=5.263
NC_035101.1	37260992	.	T	C	.	.	MAF_USDA=2.353
NC_035101.1	37261047	.	C	G	.	.	MAF_USDA=16.667
NC_035101.1	37261111	.	G	A	.	.	MAF_USDA=3.279
NC_035101.1	37261438	.	C	T	.	.	MAF_USDA=1.639
NC_035101.1	37261553	.	C	A	.	.	MAF_INRAE=5.263;MAF_USDA=3.529
NC_035101.1	37261599	.	C	T	.	.	MAF_USDA=16.667
NC_035101.1	37261684	.	T	C	.	.	MAF_USDA=1.639
NC_035101.1	37261742	.	G	C	.	.	MAF_INRAE=19.62;MAF_USDA=10.588
NC_035101.1	37261795	.	G	A	.	.	MAF_USDA=16.667
NC_035101.1	37262016	.	C	T	.	.	MAF_USDA=18.75
NC_035101.1	37262017	.	G	A	.	.	MAF_USDA=4.167
NC_035101.1	37262018	.	A	G	.	.	MAF_USDA=4.167
NC_035101.1	37262038	.	C	A	.	.	MAF_USDA=7.377
NC_035101.1	37262083	.	G	T	.	.	MAF_USDA=4.098
NC_035101.1	37262084	.	G	T	.	.	MAF_USDA=4.918
NC_035101.1	37262118	.	C	T	.	.	MAF_USDA=3.279
NC_035101.1	37262222	.	G	A	.	.	MAF_USDA=2.459
NC_035101.1	37262223	.	C	A	.	.	MAF_USDA=2.459
NC_035101.1	37262224	.	C	G	.	.	MAF_USDA=3.279
NC_035101.1	37262263	.	G	T	.	.	MAF_USDA=2.459
NC_035101.1	37262364	.	C	A	.	.	MAF_INRAE=3.165
NC_035101.1	37262427	.	G	C	.	.	MAF_USDA=16.667
NC_035101.1	37262435	.	C	T	.	.	MAF_USDA=3.279
NC_035101.1	37262618	.	G	C	.	.	MAF_USDA=4.098
NC_035101.1	37262705	.	A	G	.	.	MAF_USDA=16.667
NC_035101.1	37262773	.	A	C	.	.	MAF_USDA=3.279
NC_035101.1	37262899	.	C	T	.	.	MAF_INRAE=3.165
NC_035101.1	37263084	.	C	T	.	.	MAF_USDA=3.279
NC_035101.1	37263147	.	T	A	.	.	MAF_INRAE=23.418;MAF_USDA=12.941
NC_035101.1	37263149	.	G	T	.	.	MAF_USDA=11.475
NC_035101.1	37263154	.	G	T	.	.	MAF_USDA=1.639
NC_035101.1	37263838	.	A	T	.	.	MAF_USDA=7.647
NC_035101.1	37263906	.	T	A	.	.	MAF_USDA=5.882
NC_035101.1	37263910	.	A	C	.	.	MAF_INRAE=3.165;MAF_USDA=8.824
NC_035101.1	37263970	.	G	A	.	.	MAF_USDA=18.75
NC_035101.1	37264065	.	G	T	.	.	MAF_USDA=1.639
NC_035101.1	37264114	.	G	C	.	.	MAF_USDA=10.0
NC_035101.1	37264384	.	G	A	.	.	MAF_INRAE=3.165;MAF_USDA=1.639
NC_035101.1	37264407	.	G	A	.	.	MAF_USDA=10.588
NC_035101.1	37264491	.	C	T	.	.	MAF_USDA=11.475
NC_035101.1	37264541	.	T	G	.	.	MAF_INRAE=3.165;MAF_USDA=1.639
NC_035101.1	37264636	.	G	T	.	.	MAF_INRAE=3.165;MAF_USDA=5.738
NC_035101.1	37264651	.	C	A	.	.	MAF_INRAE=3.333;MAF_USDA=4.118
NC_035101.1	37265019	.	G	C	.	.	MAF_INRAE=20.0
NC_035101.1	37265030	.	G	T	.	.	MAF_INRAE=5.263
NC_035101.1	37265247	.	G	C	.	.	MAF_INRAE=19.62;MAF_USDA=10.119
NC_035101.1	37265253	.	A	C	.	.	MAF_INRAE=3.165;MAF_USDA=10.119
NC_035101.1	37265277	.	G	T	.	.	MAF_USDA=11.667
NC_035101.1	37265423	.	T	G	.	.	MAF_USDA=4.167
NC_035101.1	37265526	.	G	A	.	.	MAF_INRAE=3.797;MAF_USDA=7.377
NC_035101.1	37265572	.	C	A	.	.	MAF_INRAE=32.5;MAF_USDA=5.882
NC_035101.1	37265632	.	C	T	.	.	MAF_INRAE=3.165;MAF_USDA=3.279
NC_035101.1	37265661	.	C	A	.	.	MAF_USDA=4.098
NC_035101.1	37266011	.	G	A	.	.	MAF_USDA=1.639
NC_035101.1	37266027	.	G	A	.	.	MAF_INRAE=20.253;MAF_USDA=11.765
NC_035101.1	37266098	.	G	T	.	.	MAF_USDA=8.197
NC_035101.1	37266298	.	A	T	.	.	MAF_USDA=4.098
NC_035101.1	37266390	.	A	C	.	.	MAF_INRAE=3.165;MAF_USDA=7.377
NC_035101.1	37266412	.	G	A	.	.	MAF_USDA=4.918
NC_035101.1	37266433	.	G	C	.	.	MAF_INRAE=1.667;MAF_USDA=5.294
NC_035101.1	37266457	.	G	A	.	.	MAF_INRAE=2.532;MAF_USDA=7.377
NC_035101.1	37266507	.	G	A	.	.	MAF_INRAE=3.165;MAF_USDA=10.588
NC_035101.1	37266562	.	C	T	.	.	MAF_USDA=16.667
NC_035101.1	37266568	.	G	A	.	.	MAF_USDA=1.639
NC_035101.1	37266570	.	G	T	.	.	MAF_USDA=2.083
NC_035101.1	37266658	.	A	G	.	.	MAF_INRAE=3.165;MAF_USDA=10.0
NC_035101.1	37266689	.	G	A	.	.	MAF_USDA=5.738
NC_035101.1	37266932	.	G	A	.	.	MAF_INRAE=3.165;MAF_USDA=6.557
NC_035101.1	37266983	.	T	G	.	.	MAF_INRAE=20.253;MAF_USDA=11.176
NC_035101.1	37267023	.	A	G	.	.	MAF_INRAE=1.667
NC_035101.1	37267035	.	C	T	.	.	MAF_USDA=2.941
NC_035101.1	37267129	.	C	T	.	.	MAF_USDA=13.115
NC_035101.1	37267137	.	G	A	.	.	MAF_USDA=13.115
NC_035101.1	37267248	.	A	G	.	.	MAF_USDA=5.738
NC_035101.1	37267352	.	G	T	.	.	MAF_INRAE=3.165;MAF_USDA=8.197
NC_035101.1	37267508	.	T	A	.	.	MAF_INRAE=5.696
NC_035101.1	37267532	.	C	A	.	.	MAF_USDA=5.882
NC_035101.1	37267533	.	T	A	.	.	MAF_USDA=5.882
NC_035101.1	37267578	.	G	A	.	.	MAF_USDA=6.25
NC_035101.1	37267692	.	C	T	.	.	MAF_USDA=2.976
NC_035101.1	37267704	.	G	T	.	.	MAF_USDA=13.333
NC_035101.1	37267734	.	C	T	.	.	MAF_USDA=5.952
NC_035101.1	37267795	.	C	T	.	.	MAF_USDA=9.836
NC_035101.1	37267801	.	A	G	.	.	MAF_USDA=1.639
NC_035101.1	37267866	.	G	A	.	.	MAF_INRAE=19.62;MAF_USDA=3.529
NC_035101.1	37267905	.	C	T	.	.	MAF_USDA=3.279
NC_035101.1	37267962	.	G	A	.	.	MAF_USDA=16.667
NC_035101.1	37268299	.	G	A	.	.	MAF_INRAE=25.949;MAF_USDA=20.0
NC_035101.1	37268373	.	A	G	.	.	MAF_USDA=16.667
NC_035101.1	37268465	.	C	T	.	.	MAF_USDA=16.667
NC_035101.1	37269217	.	C	A	.	.	MAF_INRAE=47.468;MAF_USDA=28.235
NC_035101.1	37269224	.	G	A	.	.	MAF_USDA=11.475
NC_035101.1	37269243	.	A	C	.	.	MAF_INRAE=5.263;MAF_USDA=3.529
NC_035101.1	37269399	.	A	G	.	.	MAF_USDA=8.333
NC_035101.1	37269418	.	C	T	.	.	MAF_USDA=1.639
NC_035101.1	37269429	.	T	A	.	.	MAF_INRAE=23.418;MAF_USDA=13.529
NC_035101.1	37269467	.	C	T	.	.	MAF_INRAE=25.949;MAF_USDA=20.588
NC_035101.1	37269483	.	A	G	.	.	MAF_USDA=4.918
NC_035101.1	37269543	.	C	G	.	.	MAF_USDA=8.333
NC_035101.1	37269561	.	T	G	.	.	MAF_INRAE=5.263;MAF_USDA=3.279
NC_035101.1	37269580	.	C	T	.	.	MAF_USDA=18.75
NC_035101.1	37269596	.	G	A	.	.	MAF_USDA=16.667
NC_035101.1	37269615	.	T	A	.	.	MAF_INRAE=22.785;MAF_USDA=6.471
NC_035101.1	37269711	.	C	A	.	.	MAF_USDA=8.333
NC_035101.1	37269725	.	G	C	.	.	MAF_USDA=16.667
NC_035101.1	37269777	.	A	G	.	.	MAF_USDA=9.412
NC_035101.1	37269788	.	T	A	.	.	MAF_INRAE=5.696;MAF_USDA=4.098
NC_035101.1	37269796	.	C	G	.	.	MAF_USDA=4.098
NC_035101.1	37269878	.	G	T	.	.	MAF_INRAE=6.329;MAF_USDA=11.475
NC_035101.1	37269965	.	A	G	.	.	MAF_USDA=7.059
NC_035101.1	37270051	.	T	G	.	.	MAF_INRAE=32.5;MAF_USDA=8.235
NC_035101.1	37270355	.	A	C	.	.	MAF_INRAE=49.367;MAF_USDA=30.0
NC_035101.1	37270363	.	A	T	.	.	MAF_USDA=4.167
NC_035101.1	37270364	.	T	G	.	.	MAF_USDA=16.667
NC_035101.1	37270386	.	G	A	.	.	MAF_USDA=6.557
NC_035101.1	37270502	.	T	C	.	.	MAF_USDA=16.667
NC_035101.1	37270925	.	C	T	.	.	MAF_USDA=1.639
NC_035101.1	37270985	.	T	A	.	.	MAF_USDA=4.098
NC_035101.1	37271166	.	T	G	.	.	MAF_USDA=16.667
NC_035101.1	37271339	.	T	G	.	.	MAF_INRAE=20.253;MAF_USDA=10.0
NC_035101.1	37271393	.	T	A	.	.	MAF_INRAE=20.253;MAF_USDA=9.412
NC_035101.1	37271486	.	T	G	.	.	MAF_USDA=3.448
NC_035101.1	37271536	.	A	T	.	.	MAF_USDA=10.417
NC_035101.1	37271571	.	A	G	.	.	MAF_USDA=16.667
NC_035101.1	37271668	.	C	T	.	.	MAF_INRAE=2.5;MAF_USDA=4.31
NC_035101.1	37271691	.	C	T	.	.	MAF_USDA=16.667
NC_035101.1	37271744	.	A	G	.	.	MAF_INRAE=4.167;MAF_USDA=8.333
NC_035101.1	37271867	.	G	T	.	.	MAF_USDA=16.667
NC_035101.1	37272090	.	C	G	.	.	MAF_INRAE=4.167;MAF_USDA=2.976
NC_035101.1	37272145	.	G	T	.	.	MAF_USDA=16.667
NC_035101.1	37272156	.	A	C	.	.	MAF_USDA=25.0
NC_035101.1	37272224	.	C	T	.	.	MAF_USDA=1.724
NC_035101.1	37272527	.	T	C	.	.	MAF_USDA=1.639
NC_035101.1	37272677	.	T	G	.	.	MAF_USDA=16.667
NC_035101.1	37272933	.	T	A	.	.	MAF_INRAE=1.667
NC_035101.1	37272963	.	G	A	.	.	MAF_USDA=3.39
NC_035101.1	37272980	.	A	T	.	.	MAF_USDA=6.78
NC_035101.1	37273062	.	G	A	.	.	MAF_USDA=16.667
NC_035101.1	37273307	.	A	T	.	.	MAF_USDA=7.927
NC_035101.1	37273389	.	C	T	.	.	MAF_USDA=1.724
NC_035101.1	37273408	.	T	A	.	.	MAF_USDA=16.667
NC_035101.1	37273420	.	C	T	.	.	MAF_USDA=16.667
NC_035101.1	37273423	.	C	A	.	.	MAF_USDA=6.897
NC_035101.1	37273427	.	C	T	.	.	MAF_USDA=3.448
NC_035101.1	37273454	.	T	G	.	.	MAF_USDA=1.724
NC_035101.1	37273527	.	G	A	.	.	MAF_INRAE=5.263
NC_035101.1	37273550	.	T	C	.	.	MAF_INRAE=32.5;MAF_USDA=35.294
NC_035101.1	37273555	.	G	A	.	.	MAF_INRAE=5.263
NC_035101.1	37273571	.	G	A	.	.	MAF_USDA=7.647
NC_035101.1	37273634	.	T	C	.	.	MAF_INRAE=6.329
NC_035101.1	37273746	.	C	T	.	.	MAF_INRAE=20.253;MAF_USDA=11.765
NC_035101.1	37273816	.	C	G	.	.	MAF_INRAE=3.165;MAF_USDA=1.639
NC_035101.1	37273827	.	A	C	.	.	MAF_USDA=15.882
NC_035101.1	37273835	.	T	A	.	.	MAF_USDA=15.294
NC_035101.1	37273875	.	C	T	.	.	MAF_USDA=16.667
NC_035101.1	37274055	.	A	G	.	.	MAF_INRAE=13.291;MAF_USDA=1.639
NC_035101.1	37274063	.	C	T	.	.	MAF_INRAE=31.667;MAF_USDA=4.706
NC_035101.1	37274096	.	T	A	.	.	MAF_USDA=16.667
NC_035101.1	37274139	.	G	T	.	.	MAF_USDA=16.667
NC_035101.1	37274373	.	G	A	.	.	MAF_INRAE=5.263
NC_035101.1	37274390	.	T	C	.	.	MAF_INRAE=26.582;MAF_USDA=20.0
NC_035101.1	37274442	.	T	G	.	.	MAF_INRAE=4.43;MAF_USDA=8.333
NC_035101.1	37274457	.	C	T	.	.	MAF_USDA=16.667
NC_035101.1	37274466	.	T	A	.	.	MAF_INRAE=25.949;MAF_USDA=20.0
NC_035101.1	37274563	.	C	A	.	.	MAF_INRAE=25.949;MAF_USDA=20.0
NC_035101.1	37274756	.	T	C	.	.	MAF_USDA=7.377
NC_035101.1	37274794	.	C	G	.	.	MAF_USDA=10.588
NC_035101.1	37275144	.	TAAAAAAAAAAC	TAAAAAAAAAAT	.	.	MAF_USDA=4.167
NC_035101.1	37275155	.	C	T	.	.	MAF_INRAE=25.949
NC_035101.1	37275204	.	G	T	.	.	MAF_USDA=4.167
NC_035101.1	37275297	.	A	T	.	.	MAF_USDA=4.118
NC_035101.1	37275390	.	C	A	.	.	MAF_USDA=6.557
NC_035101.1	37275905	.	C	T	.	.	MAF_USDA=16.667
NC_035101.1	37276086	.	T	C	.	.	MAF_USDA=3.279
NC_035101.1	37276117	.	C	T	.	.	MAF_USDA=7.059
NC_035101.1	37276199	.	C	T	.	.	MAF_USDA=18.75
NC_035101.1	37276788	.	C	T	.	.	MAF_USDA=7.831
NC_035101.1	37276817	.	T	C	.	.	MAF_USDA=1.639
NC_035101.1	37276843	.	T	A	.	.	MAF_USDA=16.667
NC_035101.1	37276938	.	T	G	.	.	MAF_USDA=1.639
NC_035101.1	37276995	.	T	A	.	.	MAF_USDA=7.738
NC_035101.1	37277081	.	C	T	.	.	MAF_USDA=18.75
NC_035101.1	37277133	.	G	A	.	.	MAF_INRAE=32.5;MAF_USDA=5.882
NC_035101.1	37277178	.	G	A	.	.	MAF_INRAE=22.785;MAF_USDA=5.294
NC_035101.1	37277209	.	A	G	.	.	MAF_INRAE=1.667;MAF_USDA=2.459
NC_035101.1	37277216	.	A	T	.	.	MAF_USDA=1.639
NC_035101.1	37277217	.	T	A	.	.	MAF_USDA=1.639
NC_035101.1	37277856	.	G	A	.	.	MAF_INRAE=22.785;MAF_USDA=5.882
NC_035101.1	37277907	.	G	A	.	.	MAF_INRAE=32.5;MAF_USDA=5.294
NC_035101.1	37277950	.	G	C	.	.	MAF_INRAE=20.253;MAF_USDA=10.0
NC_035101.1	37278097	.	T	G	.	.	MAF_USDA=16.667
NC_035101.1	37278184	.	G	T	.	.	MAF_USDA=16.667
NC_035101.1	37278276	.	C	A	.	.	MAF_INRAE=6.329;MAF_USDA=14.167
NC_035101.1	37278549	.	T	C	.	.	MAF_USDA=7.647
NC_035101.1	37278750	.	A	G	.	.	MAF_INRAE=32.5;MAF_USDA=5.294
NC_035101.1	37278765	.	T	G	.	.	MAF_USDA=16.667
NC_035101.1	37278779	.	G	A	.	.	MAF_INRAE=3.165;MAF_USDA=3.279
NC_035101.1	37278936	.	C	G	.	.	MAF_USDA=8.333
NC_035101.1	37279049	.	G	A	.	.	MAF_INRAE=2.5
NC_035101.1	37279315	.	G	T	.	.	MAF_USDA=4.167
NC_035101.1	37279398	.	G	C	.	.	MAF_USDA=15.294
NC_035101.1	37279444	.	A	T	.	.	MAF_INRAE=6.329;MAF_USDA=13.115
NC_035101.1	37279446	.	C	T	.	.	MAF_INRAE=5.0;MAF_USDA=13.115
NC_035101.1	37279622	.	C	T	.	.	MAF_INRAE=26.582;MAF_USDA=18.824
NC_035101.1	37279655	.	C	T	.	.	MAF_USDA=1.639
NC_035101.1	37279743	.	G	T	.	.	MAF_INRAE=20.253;MAF_USDA=11.765
NC_035101.1	37279753	.	A	G	.	.	MAF_INRAE=3.165;MAF_USDA=3.279
NC_035101.1	37279851	.	C	A	.	.	MAF_INRAE=36.842;MAF_USDA=27.083
NC_035101.1	37279906	.	T	C	.	.	MAF_INRAE=5.263
NC_035101.1	37279985	.	C	G	.	.	MAF_INRAE=2.532
NC_035101.1	37279986	.	G	A	.	.	MAF_USDA=16.667
NC_035101.1	37280011	.	C	T	.	.	MAF_INRAE=31.667;MAF_USDA=24.706
NC_035101.1	37280015	.	C	A	.	.	MAF_USDA=1.639
NC_035101.1	37280078	.	C	T	.	.	MAF_INRAE=31.667;MAF_USDA=6.471
NC_035101.1	37280318	.	A	G	.	.	MAF_INRAE=19.62;MAF_USDA=1.639
NC_035101.1	37280454	.	C	A	.	.	MAF_USDA=2.459
NC_035101.1	37280455	.	A	T	.	.	MAF_USDA=2.459
NC_035101.1	37280719	.	A	T	.	.	MAF_INRAE=22.152;MAF_USDA=11.176
NC_035101.1	37280773	.	C	T	.	.	MAF_USDA=2.459
NC_035101.1	37280785	.	A	G	.	.	MAF_USDA=7.647
NC_035101.1	37280803	.	A	T	.	.	MAF_INRAE=3.165;MAF_USDA=3.279
NC_035101.1	37281007	.	C	A	.	.	MAF_USDA=6.557
NC_035101.1	37281014	.	C	T	.	.	MAF_USDA=16.667
NC_035101.1	37281387	.	G	A	.	.	MAF_USDA=3.279
NC_035101.1	37281500	.	C	G	.	.	MAF_USDA=12.353
NC_035101.1	37281508	.	C	G	.	.	MAF_USDA=2.083
NC_035101.1	37281537	.	T	C	.	.	MAF_USDA=7.647
NC_035101.1	37281538	.	G	T	.	.	MAF_USDA=4.098
NC_035101.1	37281703	.	C	A	.	.	MAF_INRAE=4.43;MAF_USDA=2.941
NC_035101.1	37281790	.	C	T	.	.	MAF_USDA=7.647
NC_035101.1	37282139	.	C	T	.	.	MAF_INRAE=32.5;MAF_USDA=45.833
NC_035101.1	37282149	.	T	G	.	.	MAF_INRAE=32.5;MAF_USDA=21.765
NC_035101.1	37282291	.	G	A	.	.	MAF_USDA=2.459
NC_035101.1	37282564	.	T	G	.	.	MAF_INRAE=48.734;MAF_USDA=39.412
NC_035101.1	37282573	.	A	G	.	.	MAF_USDA=2.459
NC_035101.1	37282666	.	G	T	.	.	MAF_INRAE=20.0
NC_035101.1	37282711	.	T	A	.	.	MAF_USDA=2.083
NC_035101.1	37282789	.	G	A	.	.	MAF_USDA=9.016
NC_035101.1	37282881	.	T	A	.	.	MAF_INRAE=4.43;MAF_USDA=2.941
NC_035101.1	37283040	.	T	A	.	.	MAF_USDA=8.197
NC_035101.1	37283083	.	C	T	.	.	MAF_USDA=15.574
NC_035101.1	37283110	.	A	C	.	.	MAF_USDA=4.167
NC_035101.1	37283162	.	A	G	.	.	MAF_USDA=11.765
NC_035101.1	37283222	.	T	A	.	.	MAF_USDA=8.333
NC_035101.1	37283262	.	C	T	.	.	MAF_USDA=16.667
NC_035101.1	37283288	.	T	G	.	.	MAF_USDA=2.459
NC_035101.1	37283337	.	C	T	.	.	MAF_USDA=9.016
NC_035101.1	37284009	.	T	G	.	.	MAF_USDA=6.471
NC_035101.1	37284130	.	A	T	.	.	MAF_USDA=7.647
NC_035101.1	37284167	.	G	C	.	.	MAF_INRAE=32.5;MAF_USDA=22.941
NC_035101.1	37284329	.	C	T	.	.	MAF_USDA=7.647
NC_035101.1	37284380	.	C	T	.	.	MAF_USDA=5.738
NC_035101.1	37284422	.	G	T	.	.	MAF_INRAE=4.43;MAF_USDA=2.941
NC_035101.1	37284459	.	G	C	.	.	MAF_USDA=1.639
NC_035101.1	37284567	.	A	C	.	.	MAF_INRAE=37.975;MAF_USDA=21.176
NC_035101.1	37284677	.	C	T	.	.	MAF_INRAE=3.165
NC_035101.1	37284766	.	C	A	.	.	MAF_INRAE=5.696
NC_035101.1	37284987	.	A	T	.	.	MAF_USDA=8.333
NC_035101.1	37285055	.	A	C	.	.	MAF_USDA=1.639
NC_035101.1	37285092	.	G	A	.	.	MAF_USDA=1.639
NC_035101.1	37285216	.	A	G	.	.	MAF_USDA=15.294
NC_035101.1	37285217	.	G	T	.	.	MAF_USDA=7.377
NC_035101.1	37285224	.	C	A	.	.	MAF_USDA=25.0
NC_035101.1	37285263	.	A	G	.	.	MAF_USDA=12.353
NC_035101.1	37285268	.	G	A	.	.	MAF_USDA=7.377
NC_035101.1	37285390	.	G	A	.	.	MAF_USDA=10.0
NC_035101.1	37285468	.	A	G	.	.	MAF_INRAE=20.0
NC_035101.1	37285511	.	T	A	.	.	MAF_USDA=3.279
NC_035101.1	37285699	.	T	C	.	.	MAF_USDA=7.377
NC_035101.1	37286009	.	C	A	.	.	MAF_USDA=12.941
NC_035101.1	37286165	.	T	C	.	.	MAF_USDA=16.667
NC_035101.1	37286173	.	A	T	.	.	MAF_USDA=16.667
NC_035101.1	37286327	.	G	A	.	.	MAF_USDA=4.167
NC_035101.1	37286344	.	G	C	.	.	MAF_INRAE=31.667;MAF_USDA=5.294
NC_035101.1	37286393	.	C	A	.	.	MAF_INRAE=23.418;MAF_USDA=8.824
NC_035101.1	37286545	.	C	T	.	.	MAF_USDA=4.098
NC_035101.1	37286564	.	C	T	.	.	MAF_USDA=1.639
NC_035101.1	37286633	.	A	C	.	.	MAF_USDA=3.279
NC_035101.1	37286634	.	A	C	.	.	MAF_USDA=3.279
NC_035101.1	37286672	.	A	T	.	.	MAF_USDA=6.557
NC_035101.1	37286736	.	A	G	.	.	MAF_INRAE=32.5;MAF_USDA=5.294
NC_035101.1	37286750	.	A	C	.	.	MAF_USDA=7.647
NC_035101.1	37286827	.	C	A	.	.	MAF_USDA=4.098
NC_035101.1	37286840	.	T	A	.	.	MAF_INRAE=32.5;MAF_USDA=49.412
NC_035101.1	37286968	.	G	T	.	.	MAF_INRAE=5.263
NC_035101.1	37286992	.	G	T	.	.	MAF_INRAE=32.5;MAF_USDA=5.294
NC_035101.1	37286995	.	T	C	.	.	MAF_INRAE=5.263
NC_035101.1	37287017	.	T	G	.	.	MAF_USDA=16.667
NC_035101.1	37287068	.	T	G	.	.	MAF_USDA=18.852
NC_035101.1	37287072	.	G	C	.	.	MAF_USDA=2.459
NC_035101.1	37287227	.	C	T	.	.	MAF_USDA=14.706
NC_035101.1	37287405	.	A	T	.	.	MAF_INRAE=20.0
NC_035101.1	37287430	.	C	T	.	.	MAF_INRAE=20.0
NC_035101.1	37287564	.	G	C	.	.	MAF_USDA=9.412
NC_035101.1	37287657	.	G	C	.	.	MAF_INRAE=31.667;MAF_USDA=7.647
NC_035101.1	37287847	.	C	G	.	.	MAF_USDA=10.119
NC_035101.1	37287872	.	C	A	.	.	MAF_USDA=5.882
NC_035101.1	37287956	.	G	A	.	.	MAF_USDA=1.639
NC_035101.1	37287968	.	T	C	.	.	MAF_USDA=1.639
NC_035101.1	37288036	.	T	C	.	.	MAF_USDA=4.118
NC_035101.1	37288043	.	G	C	.	.	MAF_USDA=16.667
NC_035101.1	37288060	.	C	T	.	.	MAF_INRAE=35.443;MAF_USDA=28.235
NC_035101.1	37288065	.	A	C	.	.	MAF_USDA=10.0
NC_035101.1	37288198	.	G	A	.	.	MAF_USDA=16.393
NC_035101.1	37288206	.	G	T	.	.	MAF_INRAE=3.165
NC_035101.1	37288231	.	T	C	.	.	MAF_USDA=8.333
NC_035101.1	37288232	.	T	A	.	.	MAF_USDA=8.333
NC_035101.1	37288234	.	A	C	.	.	MAF_USDA=8.333
NC_035101.1	37288331	.	T	A	.	.	MAF_INRAE=24.051;MAF_USDA=15.882
NC_035101.1	37288335	.	T	A	.	.	MAF_USDA=1.639
NC_035101.1	37288370	.	T	C	.	.	MAF_USDA=1.639
NC_035101.1	37288379	.	G	A	.	.	MAF_USDA=3.571
NC_035101.1	37288425	.	A	C	.	.	MAF_USDA=3.333
NC_035101.1	37288514	.	T	G	.	.	MAF_INRAE=20.0
NC_035101.1	37288530	.	A	C	.	.	MAF_INRAE=24.051;MAF_USDA=20.0
NC_035101.1	37288571	.	C	T	.	.	MAF_INRAE=23.418;MAF_USDA=8.824
NC_035101.1	37288626	.	C	T	.	.	MAF_USDA=5.882
NC_035101.1	37288633	.	C	T	.	.	MAF_INRAE=5.263
NC_035101.1	37288643	.	A	T	.	.	MAF_USDA=4.167
NC_035101.1	37288722	.	G	A	.	.	MAF_USDA=5.882
NC_035101.1	37288806	.	G	A	.	.	MAF_INRAE=17.5;MAF_USDA=27.083
NC_035101.1	37288817	.	G	T	.	.	MAF_USDA=8.333
NC_035101.1	37288887	.	A	T	.	.	MAF_USDA=18.75
NC_035101.1	37288997	.	A	G	.	.	MAF_INRAE=20.0
NC_035101.1	37289409	.	T	G	.	.	MAF_INRAE=19.167
NC_035101.1	37289880	.	C	T	.	.	MAF_USDA=20.833
NC_035101.1	37290009	.	C	T	.	.	MAF_USDA=8.696
NC_035101.1	37290073	.	C	A	.	.	MAF_USDA=3.279
NC_035101.1	37290124	.	C	G	.	.	MAF_USDA=1.639
NC_035101.1	37290272	.	T	G	.	.	MAF_USDA=5.0
NC_035101.1	37290279	.	T	A	.	.	MAF_USDA=4.167
NC_035101.1	37290284	.	A	G	.	.	MAF_USDA=13.095
NC_035101.1	37290345	.	C	T	.	.	MAF_INRAE=3.165;MAF_USDA=2.459
NC_035101.1	37290529	.	C	A	.	.	MAF_USDA=8.333
NC_035101.1	37290582	.	C	T	.	.	MAF_INRAE=20.0
NC_035101.1	37290615	.	C	T	.	.	MAF_INRAE=25.949;MAF_USDA=17.059
NC_035101.1	37290706	.	C	T	.	.	MAF_INRAE=32.5;MAF_USDA=23.529
NC_035101.1	37290722	.	C	T	.	.	MAF_USDA=3.529
NC_035101.1	37290726	.	A	G	.	.	MAF_USDA=8.333
NC_035101.1	37290747	.	C	A	.	.	MAF_USDA=2.083
NC_035101.1	37290776	.	G	T	.	.	MAF_USDA=1.639
NC_035101.1	37290823	.	G	T	.	.	MAF_USDA=12.353
NC_035101.1	37290828	.	A	G	.	.	MAF_USDA=1.639
NC_035101.1	37290929	.	T	C	.	.	MAF_USDA=6.557
NC_035101.1	37290941	.	C	T	.	.	MAF_USDA=1.639
NC_035101.1	37290980	.	C	A	.	.	MAF_USDA=1.639
NC_035101.1	37290981	.	C	T	.	.	MAF_USDA=7.647
NC_035101.1	37291059	.	A	T	.	.	MAF_INRAE=1.667
NC_035101.1	37291081	.	C	T	.	.	MAF_USDA=3.279
NC_035101.1	37291222	.	C	T	.	.	MAF_USDA=10.0
NC_035101.1	37291253	.	C	T	.	.	MAF_USDA=16.667
NC_035101.1	37291327	.	G	A	.	.	MAF_INRAE=18.333
NC_035101.1	37291435	.	T	C	.	.	MAF_INRAE=23.418;MAF_USDA=8.824
NC_035101.1	37291487	.	T	G	.	.	MAF_USDA=3.279
NC_035101.1	37291583	.	G	A	.	.	MAF_USDA=1.639
NC_035101.1	37291628	.	T	C	.	.	MAF_INRAE=23.418;MAF_USDA=8.824
NC_035101.1	37291872	.	A	C	.	.	MAF_USDA=5.294
NC_035101.1	37291874	.	A	C	.	.	MAF_USDA=5.294
NC_035101.1	37291876	.	G	C	.	.	MAF_USDA=5.294
NC_035101.1	37291898	.	T	C	.	.	MAF_USDA=11.176
NC_035101.1	37291960	.	G	T	.	.	MAF_USDA=26.087
NC_035101.1	37292036	.	C	T	.	.	MAF_USDA=22.917
NC_035101.1	37292691	.	G	T	.	.	MAF_USDA=9.412
NC_035101.1	37292737	.	C	T	.	.	MAF_USDA=4.918
NC_035101.1	37292738	.	T	G	.	.	MAF_INRAE=34.167;MAF_USDA=22.941
NC_035101.1	37292881	.	G	A	.	.	MAF_USDA=16.667
NC_035101.1	37293020	.	T	C	.	.	MAF_USDA=1.639
NC_035101.1	37293135	.	C	T	.	.	MAF_USDA=16.667
NC_035101.1	37293264	.	A	G	.	.	MAF_INRAE=20.0
NC_035101.1	37293272	.	G	T	.	.	MAF_USDA=16.667
NC_035101.1	37293310	.	C	A	.	.	MAF_USDA=2.459
NC_035101.1	37293329	.	C	A	.	.	MAF_INRAE=34.167;MAF_USDA=23.529
NC_035101.1	37293333	.	T	G	.	.	MAF_INRAE=20.0
NC_035101.1	37293357	.	C	T	.	.	MAF_INRAE=5.263
NC_035101.1	37293467	.	C	T	.	.	MAF_USDA=7.647
NC_035101.1	37293759	.	A	G	.	.	MAF_USDA=4.098
NC_035101.1	37293763	.	C	A	.	.	MAF_USDA=1.639
NC_035101.1	37293790	.	C	T	.	.	MAF_INRAE=1.667
NC_035101.1	37293912	.	C	A	.	.	MAF_USDA=1.639
NC_035101.1	37294128	.	G	T	.	.	MAF_USDA=16.667
NC_035101.1	37294411	.	A	G	.	.	MAF_USDA=7.647
NC_035101.1	37294515	.	G	C	.	.	MAF_USDA=7.647
NC_035101.1	37294577	.	G	A	.	.	MAF_INRAE=3.165
NC_035101.1	37294600	.	A	G	.	.	MAF_INRAE=39.241;MAF_USDA=22.024
NC_035101.1	37294694	.	A	T	.	.	MAF_INRAE=31.667;MAF_USDA=4.706
NC_035101.1	37294883	.	A	C	.	.	MAF_USDA=16.667
NC_035101.1	37295019	.	C	A	.	.	MAF_USDA=16.667
NC_035101.1	37295253	.	C	T	.	.	MAF_INRAE=3.333;MAF_USDA=4.118
NC_035101.1	37295286	.	C	A	.	.	MAF_USDA=4.167
NC_035101.1	37295292	.	C	A	.	.	MAF_USDA=4.167
NC_035101.1	37295552	.	T	C	.	.	MAF_USDA=16.667
NC_035101.1	37295658	.	G	A	.	.	MAF_INRAE=13.291;MAF_USDA=1.639
NC_035101.1	37295679	.	A	T	.	.	MAF_INRAE=8.861;MAF_USDA=8.333
NC_035101.1	37295764	.	T	C	.	.	MAF_USDA=4.098
NC_035101.1	37295770	.	C	A	.	.	MAF_INRAE=32.5;MAF_USDA=5.882
NC_035101.1	37295919	.	T	A	.	.	MAF_USDA=1.639
NC_035101.1	37295928	.	T	G	.	.	MAF_INRAE=20.0
NC_035101.1	37295961	.	C	A	.	.	MAF_USDA=7.647
NC_035101.1	37296073	.	A	T	.	.	MAF_USDA=12.353
NC_035101.1	37296075	.	A	T	.	.	MAF_INRAE=34.167;MAF_USDA=42.353
NC_035101.1	37296078	.	T	G	.	.	MAF_USDA=3.279
NC_035101.1	37296191	.	T	C	.	.	MAF_USDA=1.639
NC_035101.1	37296486	.	C	T	.	.	MAF_USDA=8.235
NC_035101.1	37296533	.	C	T	.	.	MAF_USDA=3.529
NC_035101.1	37296683	.	A	T	.	.	MAF_INRAE=3.165;MAF_USDA=3.279
NC_035101.1	37296859	.	T	A	.	.	MAF_USDA=12.941
NC_035101.1	37297093	.	C	G	.	.	MAF_USDA=1.667
NC_035101.1	37297253	.	T	G	.	.	MAF_USDA=2.459
NC_035101.1	37297404	.	A	G	.	.	MAF_USDA=5.882
NC_035101.1	37297643	.	C	A	.	.	MAF_USDA=7.647
NC_035101.1	37297710	.	G	A	.	.	MAF_USDA=2.459
NC_035101.1	37297743	.	T	G	.	.	MAF_INRAE=25.949;MAF_USDA=27.083
NC_035101.1	37297873	.	G	A	.	.	MAF_INRAE=3.333;MAF_USDA=4.118
NC_035101.1	37297972	.	T	C	.	.	MAF_USDA=6.557
NC_035101.1	37297994	.	G	A	.	.	MAF_USDA=4.098
NC_035101.1	37298247	.	G	T	.	.	MAF_USDA=18.75
NC_035101.1	37298336	.	C	T	.	.	MAF_USDA=7.647
NC_035101.1	37298349	.	A	T	.	.	MAF_INRAE=23.418;MAF_USDA=8.235
NC_035101.1	37298368	.	T	C	.	.	MAF_USDA=4.118
NC_035101.1	37298379	.	C	T	.	.	MAF_INRAE=36.709;MAF_USDA=29.412
NC_035101.1	37298643	.	T	C	.	.	MAF_USDA=4.098
NC_035101.1	37298682	.	A	T	.	.	MAF_INRAE=28.333;MAF_USDA=2.941
NC_035101.1	37298819	.	G	T	.	.	MAF_INRAE=8.861;MAF_USDA=7.059
NC_035101.1	37298983	.	C	T	.	.	MAF_USDA=16.471
NC_035101.1	37299075	.	C	T	.	.	MAF_USDA=1.639
NC_035101.1	37299080	.	T	G	.	.	MAF_INRAE=10.127;MAF_USDA=11.765
NC_035101.1	37299260	.	A	T	.	.	MAF_USDA=16.667
NC_035101.1	37299265	.	T	G	.	.	MAF_USDA=8.824
NC_035101.1	37299321	.	C	A	.	.	MAF_USDA=1.639
NC_035101.1	37299442	.	G	A	.	.	MAF_INRAE=18.354;MAF_USDA=1.639
NC_035101.1	37299498	.	G	A	.	.	MAF_USDA=16.667
NC_035101.1	37299574	.	A	C	.	.	MAF_USDA=9.016
NC_035101.1	37299588	.	G	T	.	.	MAF_INRAE=22.785;MAF_USDA=14.118
NC_035101.1	37299613	.	C	A	.	.	MAF_INRAE=19.167
NC_035101.1	37299801	.	C	T	.	.	MAF_USDA=16.667
NC_035101.1	37299970	.	A	G	.	.	MAF_INRAE=20.0
NC_035101.1	37299995	.	T	G	.	.	MAF_USDA=4.167
NC_035101.1	37300072	.	T	A	.	.	MAF_INRAE=3.333;MAF_USDA=4.167
NC_035101.1	37300084	.	T	G	.	.	MAF_USDA=12.941
NC_035101.1	37300143	.	C	T	.	.	MAF_USDA=3.279
NC_035101.1	37300190	.	C	G	.	.	MAF_USDA=3.529
NC_035101.1	37300244	.	G	A	.	.	MAF_INRAE=23.418;MAF_USDA=9.412
NC_035101.1	37300278	.	G	A	.	.	MAF_INRAE=31.667;MAF_USDA=48.824
NC_035101.1	37300333	.	T	C	.	.	MAF_USDA=4.118
NC_035101.1	37300487	.	T	G	.	.	MAF_USDA=1.639
NC_035101.1	37300492	.	G	A	.	.	MAF_USDA=1.765
NC_035101.1	37300526	.	G	A	.	.	MAF_USDA=1.639
NC_035101.1	37300537	.	G	A	.	.	MAF_USDA=3.279
NC_035101.1	37300885	.	A	G	.	.	MAF_USDA=1.639
NC_035101.1	37300920	.	G	A	.	.	MAF_USDA=4.167
NC_035101.1	37300921	.	G	A	.	.	MAF_USDA=4.167
NC_035101.1	37300922	.	C	T	.	.	MAF_USDA=4.167
NC_035101.1	37300976	.	C	A	.	.	MAF_USDA=3.279
NC_035101.1	37301093	.	G	T	.	.	MAF_USDA=10.0
NC_035101.1	37301099	.	G	A	.	.	MAF_USDA=7.647
NC_035101.1	37301306	.	G	A	.	.	MAF_USDA=13.529
NC_035101.1	37301376	.	A	G	.	.	MAF_USDA=17.647
NC_035101.1	37301483	.	A	C	.	.	MAF_USDA=9.016
NC_035101.1	37301526	.	T	C	.	.	MAF_USDA=8.824
NC_035101.1	37301644	.	G	T	.	.	MAF_USDA=8.333
NC_035101.1	37301657	.	T	G	.	.	MAF_USDA=1.667
NC_035101.1	37301718	.	T	C	.	.	MAF_USDA=6.25
NC_035101.1	37301812	.	A	C	.	.	MAF_USDA=12.5
NC_035101.1	37301813	.	C	A	.	.	MAF_USDA=27.976
NC_035101.1	37301827	.	G	C	.	.	MAF_USDA=16.667
NC_035101.1	37301864	.	A	G	.	.	MAF_USDA=1.667
NC_035101.1	37302040	.	G	T	.	.	MAF_USDA=17.059
NC_035101.1	37302088	.	A	T	.	.	MAF_USDA=4.118
NC_035101.1	37302134	.	G	T	.	.	MAF_USDA=2.381
NC_035101.1	37302170	.	A	G	.	.	MAF_USDA=14.583
NC_035101.1	37303009	.	T	G	.	.	MAF_USDA=4.098
NC_035101.1	37303013	.	A	G	.	.	MAF_INRAE=3.165;MAF_USDA=3.279
NC_035101.1	37303219	.	A	T	.	.	MAF_INRAE=35.443;MAF_USDA=29.412
NC_035101.1	37303256	.	G	T	.	.	MAF_USDA=4.918
NC_035101.1	37303270	.	G	T	.	.	MAF_USDA=16.667
NC_035101.1	37303298	.	A	G	.	.	MAF_INRAE=31.667;MAF_USDA=5.294
NC_035101.1	37303359	.	A	C	.	.	MAF_USDA=16.667
NC_035101.1	37303412	.	G	T	.	.	MAF_USDA=16.667
NC_035101.1	37303415	.	G	T	.	.	MAF_USDA=1.639
NC_035101.1	37303499	.	T	C	.	.	MAF_USDA=12.353
NC_035101.1	37303500	.	G	A	.	.	MAF_USDA=1.639
NC_035101.1	37303549	.	A	C	.	.	MAF_USDA=5.738
NC_035101.1	37303579	.	A	G	.	.	MAF_USDA=1.639
NC_035101.1	37303580	.	G	C	.	.	MAF_USDA=2.459
NC_035101.1	37303604	.	A	T	.	.	MAF_USDA=1.639
NC_035101.1	37303799	.	T	C	.	.	MAF_USDA=2.083
NC_035101.1	37303882	.	G	T	.	.	MAF_USDA=1.639
NC_035101.1	37303894	.	C	T	.	.	MAF_USDA=7.647
NC_035101.1	37304005	.	T	G	.	.	MAF_USDA=9.016
NC_035101.1	37304072	.	G	T	.	.	MAF_USDA=3.571
NC_035101.1	37304103	.	C	T	.	.	MAF_USDA=3.333
NC_035101.1	37304119	.	G	A	.	.	MAF_USDA=4.918
NC_035101.1	37304189	.	G	T	.	.	MAF_USDA=7.647
NC_035101.1	37304281	.	G	A	.	.	MAF_USDA=1.639
NC_035101.1	37304329	.	G	T	.	.	MAF_USDA=1.765
NC_035101.1	37304369	.	C	T	.	.	MAF_INRAE=5.263
NC_035101.1	37304413	.	G	T	.	.	MAF_INRAE=20.0;MAF_USDA=3.279
NC_035101.1	37304414	.	C	T	.	.	MAF_USDA=1.765
NC_035101.1	37304443	.	A	T	.	.	MAF_USDA=4.118
NC_035101.1	37304451	.	A	T	.	.	MAF_USDA=6.557
NC_035101.1	37304551	.	A	G	.	.	MAF_USDA=3.279
NC_035101.1	37304677	.	C	T	.	.	MAF_INRAE=3.333;MAF_USDA=3.529
NC_035101.1	37304687	.	C	T	.	.	MAF_USDA=3.279
NC_035101.1	37304708	.	C	A	.	.	MAF_USDA=1.639
NC_035101.1	37304727	.	G	A	.	.	MAF_USDA=3.279
NC_035101.1	37304730	.	C	G	.	.	MAF_USDA=7.377
NC_035101.1	37304731	.	A	T	.	.	MAF_USDA=1.639
NC_035101.1	37304732	.	T	A	.	.	MAF_USDA=1.639
NC_035101.1	37304742	.	A	T	.	.	MAF_USDA=6.25
NC_035101.1	37304753	.	G	C	.	.	MAF_USDA=4.167
NC_035101.1	37304757	.	G	T	.	.	MAF_USDA=7.377
NC_035101.1	37304775	.	C	A	.	.	MAF_USDA=7.377
NC_035101.1	37304957	.	C	T	.	.	MAF_INRAE=5.263
NC_035101.1	37305002	.	T	C	.	.	MAF_USDA=1.639
NC_035101.1	37305064	.	C	T	.	.	MAF_USDA=7.647
NC_035101.1	37305084	.	T	G	.	.	MAF_USDA=1.639
NC_035101.1	37305126	.	C	A	.	.	MAF_USDA=16.667
NC_035101.1	37305232	.	G	A	.	.	MAF_USDA=1.639
NC_035101.1	37305308	.	G	T	.	.	MAF_USDA=9.016
NC_035101.1	37305316	.	C	T	.	.	MAF_USDA=3.529
NC_035101.1	37305369	.	A	T	.	.	MAF_USDA=15.882
NC_035101.1	37305412	.	C	A	.	.	MAF_USDA=1.639
NC_035101.1	37305564	.	A	G	.	.	MAF_INRAE=32.5;MAF_USDA=22.941
NC_035101.1	37305792	.	G	C	.	.	MAF_USDA=4.098
NC_035101.1	37305819	.	C	T	.	.	MAF_INRAE=20.253;MAF_USDA=11.765
NC_035101.1	37305827	.	C	A	.	.	MAF_USDA=1.639
NC_035101.1	37305859	.	C	A	.	.	MAF_INRAE=25.949;MAF_USDA=16.471
NC_035101.1	37305881	.	G	C	.	.	MAF_USDA=16.667
NC_035101.1	37305903	.	T	A	.	.	MAF_INRAE=20.0
NC_035101.1	37305965	.	A	C	.	.	MAF_USDA=1.639
NC_035101.1	37306064	.	G	A	.	.	MAF_INRAE=25.949;MAF_USDA=15.882
NC_035101.1	37306167	.	G	T	.	.	MAF_USDA=1.639
NC_035101.1	37306262	.	A	C	.	.	MAF_USDA=5.882
NC_035101.1	37306456	.	G	C	.	.	MAF_USDA=16.667
NC_035101.1	37306595	.	C	A	.	.	MAF_INRAE=23.418;MAF_USDA=8.824
NC_035101.1	37306747	.	C	A	.	.	MAF_INRAE=32.5;MAF_USDA=22.941
NC_035101.1	37306784	.	A	C	.	.	MAF_USDA=6.557
NC_035101.1	37306797	.	A	T	.	.	MAF_USDA=6.557
NC_035101.1	37306820	.	C	A	.	.	MAF_INRAE=31.667;MAF_USDA=22.941
NC_035101.1	37306839	.	C	T	.	.	MAF_USDA=4.098
NC_035101.1	37306842	.	A	C	.	.	MAF_USDA=7.377
NC_035101.1	37306885	.	G	T	.	.	MAF_INRAE=25.949;MAF_USDA=17.647
NC_035101.1	37306891	.	T	A	.	.	MAF_USDA=9.016
NC_035101.1	37306901	.	G	A	.	.	MAF_USDA=2.083
NC_035101.1	37306910	.	C	G	.	.	MAF_USDA=9.016
NC_035101.1	37306914	.	C	A	.	.	MAF_INRAE=5.263
NC_035101.1	37307036	.	T	C	.	.	MAF_USDA=7.647
NC_035101.1	37307051	.	G	T	.	.	MAF_USDA=1.765
NC_035101.1	37307070	.	C	A	.	.	MAF_USDA=8.333
NC_035101.1	37307156	.	G	A	.	.	MAF_INRAE=19.167
NC_035101.1	37307230	.	A	C	.	.	MAF_USDA=5.738
NC_035101.1	37307329	.	G	T	.	.	MAF_INRAE=5.263
NC_035101.1	37307482	.	G	A	.	.	MAF_INRAE=23.418;MAF_USDA=8.824
NC_035101.1	37307741	.	C	T	.	.	MAF_USDA=2.459
NC_035101.1	37307742	.	G	A	.	.	MAF_USDA=7.647
NC_035101.1	37307822	.	T	A	.	.	MAF_USDA=7.377
NC_035101.1	37307826	.	C	T	.	.	MAF_USDA=1.639
NC_035101.1	37307858	.	G	A	.	.	MAF_USDA=8.235
NC_035101.1	37307865	.	C	A	.	.	MAF_INRAE=24.051;MAF_USDA=20.588
NC_035101.1	37307896	.	T	G	.	.	MAF_USDA=2.459
NC_035101.1	37307901	.	C	G	.	.	MAF_INRAE=32.5;MAF_USDA=22.941
NC_035101.1	37307908	.	G	T	.	.	MAF_INRAE=3.165
NC_035101.1	37307953	.	T	G	.	.	MAF_USDA=2.459
NC_035101.1	37307969	.	C	T	.	.	MAF_USDA=5.738
NC_035101.1	37308010	.	G	C	.	.	MAF_INRAE=5.263
NC_035101.1	37308016	.	C	T	.	.	MAF_USDA=6.557
NC_035101.1	37308081	.	G	T	.	.	MAF_USDA=1.639
NC_035101.1	37308183	.	T	C	.	.	MAF_INRAE=32.5;MAF_USDA=22.941
NC_035101.1	37308277	.	G	A	.	.	MAF_INRAE=23.418;MAF_USDA=9.412
NC_035101.1	37308341	.	T	G	.	.	MAF_INRAE=32.5;MAF_USDA=5.882
NC_035101.1	37308407	.	G	A	.	.	MAF_USDA=1.639
NC_035101.1	37308448	.	G	A	.	.	MAF_USDA=9.412
NC_035101.1	37308457	.	G	T	.	.	MAF_USDA=3.279
NC_035101.1	37308540	.	G	A	.	.	MAF_INRAE=23.333;MAF_USDA=27.083
NC_035101.1	37308995	.	G	A	.	.	MAF_INRAE=5.696
NC_035101.1	37309030	.	C	G	.	.	MAF_USDA=4.098
NC_035101.1	37309119	.	T	A	.	.	MAF_INRAE=23.418;MAF_USDA=10.0
NC_035101.1	37309418	.	C	T	.	.	MAF_USDA=7.647
NC_035101.1	37309509	.	A	G	.	.	MAF_USDA=9.016
NC_035101.1	37309605	.	G	A	.	.	MAF_USDA=12.353
NC_035101.1	37309606	.	C	G	.	.	MAF_USDA=12.353
NC_035101.1	37309625	.	C	A	.	.	MAF_USDA=1.639
NC_035101.1	37309644	.	A	G	.	.	MAF_INRAE=23.418;MAF_USDA=10.0
NC_035101.1	37309718	.	C	G	.	.	MAF_USDA=1.639
NC_035101.1	37309725	.	T	C	.	.	MAF_USDA=2.083
NC_035101.1	37309762	.	G	C	.	.	MAF_INRAE=5.263
NC_035101.1	37309772	.	A	C	.	.	MAF_USDA=4.098
NC_035101.1	37309773	.	C	T	.	.	MAF_INRAE=3.333;MAF_USDA=4.118
NC_035101.1	37309799	.	G	A	.	.	MAF_USDA=1.667
NC_035101.1	37309813	.	T	A	.	.	MAF_USDA=22.917
NC_035101.1	37309833	.	T	A	.	.	MAF_USDA=2.083
NC_035101.1	37309834	.	A	T	.	.	MAF_INRAE=23.418;MAF_USDA=27.647
NC_035101.1	37309835	.	A	T	.	.	MAF_INRAE=5.833;MAF_USDA=5.294
NC_035101.1	37309866	.	T	G	.	.	MAF_USDA=6.557
NC_035101.1	37309876	.	G	A	.	.	MAF_USDA=1.639
NC_035101.1	37309934	.	G	A	.	.	MAF_USDA=11.176
NC_035101.1	37309988	.	G	A	.	.	MAF_USDA=1.639
NC_035101.1	37310038	.	T	G	.	.	MAF_INRAE=25.833;MAF_USDA=10.417
NC_035101.1	37310150	.	G	T	.	.	MAF_INRAE=11.667
NC_035101.1	37310199	.	T	C	.	.	MAF_INRAE=11.667
NC_035101.1	37310282	.	A	G	.	.	MAF_USDA=8.333
NC_035101.1	37310423	.	T	G	.	.	MAF_INRAE=7.5
NC_035101.1	37310454	.	A	G	.	.	MAF_USDA=6.25
NC_035101.1	37310472	.	G	A	.	.	MAF_INRAE=5.263
NC_035101.1	37310483	.	T	G	.	.	MAF_INRAE=12.5
NC_035101.1	37311146	.	T	A	.	.	MAF_USDA=8.333
NC_035101.1	37311229	.	C	T	.	.	MAF_USDA=29.167
NC_035101.1	37311262	.	A	C	.	.	MAF_USDA=14.118
NC_035101.1	37311416	.	G	T	.	.	MAF_INRAE=24.051;MAF_USDA=14.706
NC_035101.1	37311523	.	G	A	.	.	MAF_USDA=3.279
NC_035101.1	37311524	.	T	C	.	.	MAF_USDA=7.059
NC_035101.1	37311638	.	A	T	.	.	MAF_USDA=4.918
NC_035101.1	37311672	.	T	C	.	.	MAF_USDA=7.647
NC_035101.1	37311761	.	C	A	.	.	MAF_USDA=4.918
NC_035101.1	37311818	.	A	T	.	.	MAF_USDA=7.647
NC_035101.1	37311901	.	A	G	.	.	MAF_USDA=4.098
NC_035101.1	37312033	.	C	G	.	.	MAF_USDA=6.557
NC_035101.1	37312174	.	G	C	.	.	MAF_USDA=2.459
NC_035101.1	37312238	.	G	T	.	.	MAF_USDA=8.197
NC_035101.1	37312325	.	G	A	.	.	MAF_INRAE=23.418;MAF_USDA=11.31
NC_035101.1	37312361	.	A	G	.	.	MAF_USDA=8.197
NC_035101.1	37312384	.	C	A	.	.	MAF_USDA=18.033
NC_035101.1	37312508	.	C	A	.	.	MAF_USDA=4.098
NC_035101.1	37312695	.	A	T	.	.	MAF_USDA=14.286
NC_035101.1	37312796	.	G	A	.	.	MAF_USDA=3.279
NC_035101.1	37312835	.	A	G	.	.	MAF_INRAE=20.253;MAF_USDA=11.176
NC_035101.1	37312885	.	C	A	.	.	MAF_INRAE=3.165;MAF_USDA=3.279
NC_035101.1	37312925	.	G	A	.	.	MAF_USDA=7.647
NC_035101.1	37312933	.	G	A	.	.	MAF_INRAE=3.165
NC_035101.1	37312953	.	G	A	.	.	MAF_USDA=4.098
NC_035101.1	37313014	.	G	C	.	.	MAF_USDA=7.647
NC_035101.1	37313058	.	A	G	.	.	MAF_USDA=4.167
NC_035101.1	37313060	.	C	A	.	.	MAF_USDA=10.588
NC_035101.1	37313113	.	A	C	.	.	MAF_USDA=4.167
NC_035101.1	37313119	.	T	A	.	.	MAF_INRAE=20.833
NC_035101.1	37313194	.	T	G	.	.	MAF_INRAE=19.167
NC_035101.1	37313221	.	C	T	.	.	MAF_INRAE=22.785;MAF_USDA=17.059
NC_035101.1	37313263	.	A	T	.	.	MAF_USDA=43.75
NC_035101.1	37313264	.	A	C	.	.	MAF_USDA=43.75
NC_035101.1	37313265	.	A	C	.	.	MAF_USDA=41.667
NC_035101.1	37313266	.	C	T	.	.	MAF_USDA=43.75
NC_035101.1	37313364	.	T	A	.	.	MAF_USDA=9.016
NC_035101.1	37313373	.	C	A	.	.	MAF_INRAE=23.418;MAF_USDA=8.824
NC_035101.1	37313379	.	A	C	.	.	MAF_INRAE=4.43;MAF_USDA=8.333
NC_035101.1	37313440	.	A	T	.	.	MAF_INRAE=17.5
NC_035101.1	37313623	.	T	A	.	.	MAF_USDA=1.639
NC_035101.1	37313626	.	C	T	.	.	MAF_USDA=4.098
NC_035101.1	37313643	.	G	A	.	.	MAF_USDA=4.098
NC_035101.1	37313662	.	T	G	.	.	MAF_INRAE=3.333;MAF_USDA=4.118
NC_035101.1	37313709	.	G	A	.	.	MAF_USDA=2.459
NC_035101.1	37313830	.	T	C	.	.	MAF_USDA=7.647
NC_035101.1	37313870	.	G	A	.	.	MAF_USDA=3.529
NC_035101.1	37314099	.	C	T	.	.	MAF_USDA=1.639
NC_035101.1	37314121	.	G	A	.	.	MAF_USDA=18.75
NC_035101.1	37314224	.	C	A	.	.	MAF_INRAE=3.165
NC_035101.1	37314250	.	G	A	.	.	MAF_USDA=1.667
NC_035101.1	37314328	.	G	A	.	.	MAF_INRAE=20.886;MAF_USDA=11.176
NC_035101.1	37314364	.	A	C	.	.	MAF_USDA=1.639
NC_035101.1	37314385	.	C	T	.	.	MAF_USDA=1.639
NC_035101.1	37314386	.	C	G	.	.	MAF_USDA=1.639
NC_035101.1	37314643	.	T	C	.	.	MAF_INRAE=5.263
NC_035101.1	37314683	.	G	T	.	.	MAF_USDA=12.353
NC_035101.1	37314759	.	G	T	.	.	MAF_USDA=15.294
NC_035101.1	37314760	.	G	T	.	.	MAF_USDA=1.639
NC_035101.1	37314813	.	G	A	.	.	MAF_INRAE=17.722;MAF_USDA=1.639
NC_035101.1	37314820	.	C	A	.	.	MAF_INRAE=4.43;MAF_USDA=2.941
NC_035101.1	37314839	.	T	C	.	.	MAF_INRAE=3.333;MAF_USDA=4.118
NC_035101.1	37314913	.	C	T	.	.	MAF_USDA=18.75
NC_035101.1	37314934	.	A	C	.	.	MAF_INRAE=22.785;MAF_USDA=14.706
NC_035101.1	37314949	.	T	G	.	.	MAF_USDA=4.098
NC_035101.1	37315026	.	T	C	.	.	MAF_USDA=7.647
NC_035101.1	37315187	.	T	G	.	.	MAF_INRAE=3.165
NC_035101.1	37315284	.	C	T	.	.	MAF_USDA=4.167
NC_035101.1	37315349	.	G	T	.	.	MAF_INRAE=8.861;MAF_USDA=7.059
NC_035101.1	37315421	.	C	G	.	.	MAF_INRAE=27.215;MAF_USDA=15.882
NC_035101.1	37315462	.	G	A	.	.	MAF_USDA=4.918
NC_035101.1	37315639	.	A	G	.	.	MAF_USDA=2.353
NC_035101.1	37315641	.	A	T	.	.	MAF_USDA=3.279
NC_035101.1	37315642	.	T	A	.	.	MAF_USDA=8.235
NC_035101.1	37315747	.	C	A	.	.	MAF_USDA=8.333
NC_035101.1	37315781	.	T	A	.	.	MAF_INRAE=22.785;MAF_USDA=10.0
NC_035101.1	37315816	.	G	A	.	.	MAF_USDA=8.197
NC_035101.1	37315989	.	C	T	.	.	MAF_USDA=1.639
NC_035101.1	37316341	.	A	T	.	.	MAF_INRAE=23.418;MAF_USDA=11.176
NC_035101.1	37316468	.	T	G	.	.	MAF_USDA=3.279
NC_035101.1	37316578	.	T	A	.	.	MAF_USDA=4.098
NC_035101.1	37316648	.	G	A	.	.	MAF_USDA=4.167
NC_035101.1	37316656	.	G	A	.	.	MAF_USDA=4.098
NC_035101.1	37316813	.	G	A	.	.	MAF_INRAE=5.263
NC_035101.1	37316967	.	G	A	.	.	MAF_INRAE=19.167
NC_035101.1	37316996	.	G	T	.	.	MAF_USDA=15.294
NC_035101.1	37317026	.	G	T	.	.	MAF_INRAE=20.253;MAF_USDA=10.588
NC_035101.1	37317391	.	C	A	.	.	MAF_USDA=1.639
NC_035101.1	37317399	.	G	T	.	.	MAF_INRAE=3.333;MAF_USDA=3.529
NC_035101.1	37317419	.	G	A	.	.	MAF_USDA=7.377
NC_035101.1	37317482	.	C	T	.	.	MAF_INRAE=23.418;MAF_USDA=9.412
NC_035101.1	37317516	.	T	C	.	.	MAF_USDA=7.647
NC_035101.1	37317518	.	T	C	.	.	MAF_USDA=4.098
NC_035101.1	37317588	.	T	C	.	.	MAF_INRAE=28.333;MAF_USDA=5.294
NC_035101.1	37317611	.	T	A	.	.	MAF_INRAE=8.861;MAF_USDA=6.471
NC_035101.1	37317612	.	A	G	.	.	MAF_USDA=1.639
NC_035101.1	37317704	.	G	A	.	.	MAF_INRAE=32.5;MAF_USDA=23.529
NC_035101.1	37317765	.	C	A	.	.	MAF_USDA=8.824
NC_035101.1	37317777	.	G	A	.	.	MAF_USDA=2.459
NC_035101.1	37317854	.	C	G	.	.	MAF_USDA=15.882
NC_035101.1	37317931	.	T	A	.	.	MAF_USDA=4.098
NC_035101.1	37317985	.	G	A	.	.	MAF_USDA=1.639
NC_035101.1	37318403	.	G	A	.	.	MAF_USDA=8.235
NC_035101.1	37318412	.	A	G	.	.	MAF_INRAE=10.526
NC_035101.1	37318413	.	A	T	.	.	MAF_INRAE=31.579;MAF_USDA=17.059
NC_035101.1	37318507	.	G	A	.	.	MAF_INRAE=26.582;MAF_USDA=20.588
NC_035101.1	37318514	.	A	T	.	.	MAF_USDA=4.098
NC_035101.1	37318571	.	T	C	.	.	MAF_USDA=25.0
NC_035101.1	37318682	.	A	C	.	.	MAF_USDA=15.217
NC_035101.1	37318683	.	C	T	.	.	MAF_USDA=13.043
NC_035101.1	37318707	.	T	C	.	.	MAF_USDA=13.043
NC_035101.1	37318803	.	A	G	.	.	MAF_USDA=10.87
NC_035101.1	37318813	.	C	A	.	.	MAF_INRAE=4.167
NC_035101.1	37318837	.	G	A	.	.	MAF_USDA=4.348
NC_035101.1	37318870	.	G	A	.	.	MAF_USDA=2.459
NC_035101.1	37318885	.	G	T	.	.	MAF_USDA=2.459
NC_035101.1	37319001	.	T	C	.	.	MAF_INRAE=19.62;MAF_USDA=11.446
NC_035101.1	37319087	.	T	C	.	.	MAF_INRAE=3.333;MAF_USDA=4.098
NC_035101.1	37319575	.	A	G	.	.	MAF_USDA=2.459
NC_035101.1	37319589	.	A	T	.	.	MAF_USDA=47.917
NC_035101.1	37319701	.	T	C	.	.	MAF_USDA=6.557
NC_035101.1	37319757	.	A	G	.	.	MAF_USDA=4.918
NC_035101.1	37319804	.	T	G	.	.	MAF_USDA=1.639
NC_035101.1	37319853	.	T	C	.	.	MAF_USDA=7.059
NC_035101.1	37319856	.	T	G	.	.	MAF_INRAE=10.833;MAF_USDA=11.176
NC_035101.1	37319885	.	C	T	.	.	MAF_USDA=3.279
NC_035101.1	37319942	.	G	T	.	.	MAF_USDA=1.639
NC_035101.1	37319997	.	G	A	.	.	MAF_USDA=12.353
NC_035101.1	37320057	.	A	T	.	.	MAF_INRAE=3.165;MAF_USDA=3.279
NC_035101.1	37320146	.	T	A	.	.	MAF_USDA=1.639
NC_035101.1	37320158	.	G	A	.	.	MAF_USDA=11.765
NC_035101.1	37320179	.	T	C	.	.	MAF_USDA=1.639
NC_035101.1	37320252	.	G	A	.	.	MAF_USDA=16.667
NC_035101.1	37320337	.	C	G	.	.	MAF_USDA=1.639
NC_035101.1	37320365	.	G	A	.	.	MAF_INRAE=22.785;MAF_USDA=16.471
NC_035101.1	37320456	.	T	G	.	.	MAF_USDA=8.333
NC_035101.1	37320461	.	C	A	.	.	MAF_INRAE=23.418;MAF_USDA=2.083
NC_035101.1	37320467	.	T	C	.	.	MAF_USDA=1.639
NC_035101.1	37320562	.	G	T	.	.	MAF_USDA=2.459
NC_035101.1	37320649	.	C	T	.	.	MAF_USDA=16.667
NC_035101.1	37320693	.	C	T	.	.	MAF_USDA=4.098
NC_035101.1	37320784	.	G	T	.	.	MAF_USDA=4.098
NC_035101.1	37320797	.	C	T	.	.	MAF_USDA=3.279
NC_035101.1	37321362	.	C	A	.	.	MAF_USDA=12.5
NC_035101.1	37321366	.	C	T	.	.	MAF_USDA=2.459
NC_035101.1	37321371	.	T	G	.	.	MAF_USDA=2.459
NC_035101.1	37321479	.	T	A	.	.	MAF_USDA=2.459
NC_035101.1	37321581	.	G	A	.	.	MAF_USDA=16.667
NC_035101.1	37321590	.	C	T	.	.	MAF_USDA=16.667
NC_035101.1	37321713	.	G	C	.	.	MAF_USDA=16.667
NC_035101.1	37321770	.	G	A	.	.	MAF_USDA=8.333
NC_035101.1	37321879	.	C	A	.	.	MAF_USDA=8.333
NC_035101.1	37322025	.	G	A	.	.	MAF_USDA=25.0
NC_035101.1	37322593	.	C	A	.	.	MAF_USDA=12.5
NC_035101.1	37322663	.	A	G	.	.	MAF_USDA=10.417
NC_035101.1	37322897	.	G	A	.	.	MAF_USDA=8.333
NC_035101.1	37323115	.	C	T	.	.	MAF_USDA=2.083
NC_035101.1	37323201	.	C	G	.	.	MAF_USDA=8.333
NC_035101.1	37323212	.	C	T	.	.	MAF_USDA=8.333
NC_035101.1	37323343	.	G	A	.	.	MAF_USDA=16.667
NC_035101.1	37323450	.	T	A	.	.	MAF_USDA=16.667
NC_035101.1	37323524	.	G	A	.	.	MAF_USDA=16.667
NC_035101.1	37323993	.	G	A	.	.	MAF_USDA=16.667
NC_035101.1	37324102	.	T	G	.	.	MAF_USDA=8.333
NC_035101.1	37324112	.	C	A	.	.	MAF_USDA=22.917
NC_035101.1	37324113	.	C	T	.	.	MAF_USDA=22.917
NC_035101.1	37324120	.	T	A	.	.	MAF_USDA=8.333
NC_035101.1	37324144	.	A	G	.	.	MAF_USDA=18.75
NC_035101.1	37324163	.	A	C	.	.	MAF_USDA=22.917
NC_035101.1	37324455	.	A	C	.	.	MAF_USDA=10.417
NC_035101.1	37325440	.	T	C	.	.	MAF_INRAE=13.333;MAF_USDA=18.824
NC_035101.1	37325498	.	C	T	.	.	MAF_INRAE=27.5;MAF_USDA=27.059
NC_035101.1	37325557	.	T	C	.	.	MAF_INRAE=25.0;MAF_USDA=28.824
NC_035101.1	37325563	.	T	C	.	.	MAF_INRAE=15.833;MAF_USDA=27.083
NC_035101.1	37325638	.	C	T	.	.	MAF_USDA=4.167
NC_035101.1	37325660	.	T	C	.	.	MAF_USDA=2.459
NC_035101.1	37325691	.	C	T	.	.	MAF_USDA=1.639
NC_035101.1	37325734	.	T	A	.	.	MAF_USDA=4.098
NC_035101.1	37325738	.	C	T	.	.	MAF_USDA=4.167
NC_035101.1	37325746	.	T	G	.	.	MAF_USDA=7.377
NC_035101.1	37325752	.	C	A	.	.	MAF_USDA=5.882
NC_035101.1	37325848	.	C	A	.	.	MAF_USDA=1.639
NC_035101.1	37325849	.	A	G	.	.	MAF_USDA=1.639
NC_035101.1	37325899	.	T	G	.	.	MAF_USDA=8.824
NC_035101.1	37325901	.	G	T	.	.	MAF_USDA=8.824
NC_035101.1	37325960	.	G	T	.	.	MAF_USDA=4.098
NC_035101.1	37325990	.	C	T	.	.	MAF_USDA=9.412
NC_035101.1	37326024	.	T	C	.	.	MAF_USDA=4.098
NC_035101.1	37326165	.	C	A	.	.	MAF_INRAE=23.418;MAF_USDA=10.0
NC_035101.1	37326511	.	A	T	.	.	MAF_USDA=1.765
NC_035101.1	37326568	.	C	A	.	.	MAF_USDA=7.647
NC_035101.1	37326569	.	A	C	.	.	MAF_USDA=7.377
NC_035101.1	37326719	.	C	T	.	.	MAF_INRAE=5.263
NC_035101.1	37326729	.	G	A	.	.	MAF_USDA=4.098
NC_035101.1	37326739	.	A	G	.	.	MAF_USDA=4.918
NC_035101.1	37326741	.	G	A	.	.	MAF_INRAE=22.785;MAF_USDA=17.647
NC_035101.1	37326849	.	C	T	.	.	MAF_USDA=4.167
NC_035101.1	37326867	.	A	T	.	.	MAF_USDA=1.639
NC_035101.1	37326899	.	G	A	.	.	MAF_USDA=3.279
NC_035101.1	37326914	.	C	G	.	.	MAF_USDA=3.279
NC_035101.1	37326964	.	C	T	.	.	MAF_USDA=3.279
NC_035101.1	37327085	.	G	A	.	.	MAF_USDA=3.529
NC_035101.1	37327230	.	C	A	.	.	MAF_INRAE=3.165
NC_035101.1	37327233	.	C	T	.	.	MAF_INRAE=1.667
NC_035101.1	37327249	.	C	T	.	.	MAF_USDA=16.667
NC_035101.1	37327276	.	A	T	.	.	MAF_USDA=4.098
NC_035101.1	37327336	.	G	A	.	.	MAF_USDA=12.353
NC_035101.1	37327375	.	T	C	.	.	MAF_USDA=8.333
NC_035101.1	37327381	.	A	C	.	.	MAF_INRAE=1.667
NC_035101.1	37327386	.	T	G	.	.	MAF_INRAE=4.167
NC_035101.1	37327405	.	G	A	.	.	MAF_USDA=2.459
NC_035101.1	37327475	.	T	A	.	.	MAF_USDA=16.393
NC_035101.1	37327591	.	G	C	.	.	MAF_INRAE=29.167;MAF_USDA=48.235
NC_035101.1	37327614	.	C	G	.	.	MAF_USDA=1.639
NC_035101.1	37327689	.	G	C	.	.	MAF_USDA=9.016
NC_035101.1	37327717	.	G	A	.	.	MAF_USDA=4.167
NC_035101.1	37327721	.	C	G	.	.	MAF_USDA=3.279
NC_035101.1	37327950	.	T	A	.	.	MAF_USDA=5.294
NC_035101.1	37327956	.	G	A	.	.	MAF_INRAE=20.0
NC_035101.1	37328003	.	A	T	.	.	MAF_INRAE=9.494;MAF_USDA=12.941
NC_035101.1	37328004	.	C	T	.	.	MAF_INRAE=7.5;MAF_USDA=12.941
NC_035101.1	37328141	.	A	G	.	.	MAF_USDA=6.557
NC_035101.1	37328238	.	C	T	.	.	MAF_USDA=4.098
NC_035101.1	37328338	.	G	A	.	.	MAF_USDA=4.098
NC_035101.1	37328574	.	T	G	.	.	MAF_USDA=46.341
NC_035101.1	37328579	.	A	C	.	.	MAF_USDA=9.322
NC_035101.1	37328625	.	A	T	.	.	MAF_USDA=4.237
NC_035101.1	37328662	.	A	T	.	.	MAF_USDA=1.829
NC_035101.1	37328680	.	C	T	.	.	MAF_USDA=4.118
NC_035101.1	37328808	.	C	T	.	.	MAF_USDA=7.647
NC_035101.1	37328840	.	C	T	.	.	MAF_USDA=4.918
NC_035101.1	37328961	.	G	A	.	.	MAF_USDA=3.529
NC_035101.1	37329029	.	C	A	.	.	MAF_USDA=16.667
NC_035101.1	37329044	.	T	G	.	.	MAF_USDA=16.471
NC_035101.1	37329114	.	A	C	.	.	MAF_USDA=2.459
NC_035101.1	37329166	.	C	T	.	.	MAF_INRAE=28.333;MAF_USDA=5.294
NC_035101.1	37329206	.	T	A	.	.	MAF_USDA=2.459
NC_035101.1	37329494	.	C	A	.	.	MAF_USDA=2.459
NC_035101.1	37329914	.	C	A	.	.	MAF_USDA=16.667
NC_035101.1	37329972	.	C	T	.	.	MAF_USDA=7.377
NC_035101.1	37329974	.	G	A	.	.	MAF_USDA=7.647
NC_035101.1	37329975	.	C	A	.	.	MAF_USDA=7.647
NC_035101.1	37330011	.	C	T	.	.	MAF_USDA=4.098
NC_035101.1	37330101	.	G	C	.	.	MAF_USDA=1.724
NC_035101.1	37330212	.	C	T	.	.	MAF_USDA=9.016
NC_035101.1	37330239	.	T	A	.	.	MAF_USDA=7.647
NC_035101.1	37330247	.	G	T	.	.	MAF_USDA=14.583
NC_035101.1	37330258	.	C	T	.	.	MAF_USDA=3.279
NC_035101.1	37330315	.	C	T	.	.	MAF_USDA=16.667
NC_035101.1	37330375	.	G	T	.	.	MAF_USDA=12.353
NC_035101.1	37330384	.	C	G	.	.	MAF_INRAE=23.418;MAF_USDA=9.412
NC_035101.1	37330451	.	C	T	.	.	MAF_USDA=3.279
NC_035101.1	37330495	.	T	G	.	.	MAF_INRAE=20.0;MAF_USDA=22.917
NC_035101.1	37330517	.	G	T	.	.	MAF_USDA=16.667
NC_035101.1	37330603	.	C	T	.	.	MAF_USDA=3.279
NC_035101.1	37331126	.	C	T	.	.	MAF_INRAE=4.167
NC_035101.1	37331182	.	A	T	.	.	MAF_USDA=6.557
NC_035101.1	37331230	.	G	A	.	.	MAF_INRAE=22.785;MAF_USDA=9.412
NC_035101.1	37331300	.	A	T	.	.	MAF_INRAE=3.165;MAF_USDA=3.279
NC_035101.1	37331418	.	C	T	.	.	MAF_USDA=16.667
NC_035101.1	37331423	.	C	A	.	.	MAF_USDA=15.294
NC_035101.1	37331428	.	T	C	.	.	MAF_USDA=15.294
NC_035101.1	37331700	.	T	C	.	.	MAF_INRAE=20.0
NC_035101.1	37331809	.	C	A	.	.	MAF_INRAE=3.333
NC_035101.1	37331860	.	A	G	.	.	MAF_USDA=19.672
NC_035101.1	37331902	.	T	C	.	.	MAF_USDA=14.706
NC_035101.1	37331918	.	A	C	.	.	MAF_USDA=2.083
NC_035101.1	37332011	.	C	A	.	.	MAF_USDA=8.333
NC_035101.1	37332012	.	A	T	.	.	MAF_USDA=1.667
NC_035101.1	37332013	.	T	A	.	.	MAF_INRAE=1.667
NC_035101.1	37332068	.	C	T	.	.	MAF_USDA=6.557
NC_035101.1	37332096	.	A	T	.	.	MAF_USDA=4.098
NC_035101.1	37332145	.	T	A	.	.	MAF_INRAE=20.0
NC_035101.1	37332153	.	C	T	.	.	MAF_USDA=1.639
NC_035101.1	37332242	.	T	G	.	.	MAF_USDA=1.639
NC_035101.1	37332303	.	C	T	.	.	MAF_USDA=7.647
NC_035101.1	37332341	.	C	T	.	.	MAF_USDA=15.294
NC_035101.1	37332384	.	A	T	.	.	MAF_INRAE=28.333;MAF_USDA=5.294
NC_035101.1	37332782	.	T	A	.	.	MAF_USDA=2.459
NC_035101.1	37332851	.	T	C	.	.	MAF_INRAE=8.861;MAF_USDA=8.235
NC_035101.1	37332994	.	C	T	.	.	MAF_USDA=16.667
NC_035101.1	37333023	.	G	T	.	.	MAF_INRAE=22.152;MAF_USDA=10.0
NC_035101.1	37333065	.	G	A	.	.	MAF_USDA=2.083
NC_035101.1	37333125	.	G	A	.	.	MAF_USDA=7.377
NC_035101.1	37333424	.	C	A	.	.	MAF_USDA=1.639
NC_035101.1	37333484	.	T	C	.	.	MAF_USDA=6.25
NC_035101.1	37333485	.	G	A	.	.	MAF_USDA=6.25
NC_035101.1	37333494	.	T	G	.	.	MAF_INRAE=8.861;MAF_USDA=6.471
NC_035101.1	37333558	.	G	A	.	.	MAF_INRAE=28.333;MAF_USDA=5.882
NC_035101.1	37333563	.	A	T	.	.	MAF_USDA=8.235
NC_035101.1	37333584	.	C	G	.	.	MAF_USDA=1.639
NC_035101.1	37333628	.	C	G	.	.	MAF_INRAE=28.333;MAF_USDA=23.529
NC_035101.1	37333721	.	T	A	.	.	MAF_USDA=10.0
NC_035101.1	37333810	.	C	T	.	.	MAF_INRAE=31.579;MAF_USDA=16.471
NC_035101.1	37333972	.	G	A	.	.	MAF_USDA=9.836
NC_035101.1	37334274	.	G	A	.	.	MAF_USDA=3.279
NC_035101.1	37334308	.	T	C	.	.	MAF_INRAE=28.333;MAF_USDA=5.294
NC_035101.1	37334414	.	G	A	.	.	MAF_INRAE=19.62;MAF_USDA=9.412
NC_035101.1	37334573	.	C	T	.	.	MAF_USDA=3.279
NC_035101.1	37334578	.	C	A	.	.	MAF_USDA=1.639
NC_035101.1	37334745	.	C	G	.	.	MAF_INRAE=5.696
NC_035101.1	37335646	.	A	C	.	.	MAF_USDA=2.459
NC_035101.1	37335746	.	T	G	.	.	MAF_USDA=16.667
NC_035101.1	37335821	.	A	T	.	.	MAF_INRAE=15.833;MAF_USDA=9.412
NC_035101.1	37335861	.	G	A	.	.	MAF_USDA=10.588
NC_035101.1	37335945	.	G	A	.	.	MAF_USDA=16.471
NC_035101.1	37336079	.	C	T	.	.	MAF_INRAE=5.263
NC_035101.1	37336086	.	C	A	.	.	MAF_USDA=4.098
NC_035101.1	37336337	.	C	T	.	.	MAF_USDA=2.083
NC_035101.1	37336466	.	G	C	.	.	MAF_USDA=1.639
NC_035101.1	37336624	.	C	A	.	.	MAF_INRAE=35.443;MAF_USDA=30.0
NC_035101.1	37337110	.	G	A	.	.	MAF_USDA=8.235
NC_035101.1	37337133	.	A	T	.	.	MAF_USDA=4.098
NC_035101.1	37337181	.	A	T	.	.	MAF_INRAE=3.165
NC_035101.1	37337196	.	G	T	.	.	MAF_INRAE=3.165;MAF_USDA=3.279
NC_035101.1	37337260	.	G	T	.	.	MAF_INRAE=3.165;MAF_USDA=3.279
NC_035101.1	37337490	.	T	G	.	.	MAF_USDA=21.765
NC_035101.1	37337552	.	T	C	.	.	MAF_INRAE=10.526;MAF_USDA=8.824
NC_035101.1	37337553	.	A	T	.	.	MAF_USDA=8.824
NC_035101.1	37337611	.	G	A	.	.	MAF_INRAE=31.579;MAF_USDA=14.706
NC_035101.1	37337729	.	T	A	.	.	MAF_USDA=25.0
NC_035101.1	37338673	.	C	T	.	.	MAF_USDA=4.167
NC_035101.1	37338739	.	C	T	.	.	MAF_USDA=18.75
NC_035101.1	37338751	.	C	A	.	.	MAF_INRAE=20.0
NC_035101.1	37338806	.	T	G	.	.	MAF_INRAE=28.333;MAF_USDA=32.353
NC_035101.1	37338957	.	C	T	.	.	MAF_USDA=3.279
NC_035101.1	37339110	.	A	G	.	.	MAF_USDA=6.557
NC_035101.1	37339111	.	A	T	.	.	MAF_USDA=6.557
NC_035101.1	37339220	.	G	C	.	.	MAF_USDA=7.377
NC_035101.1	37339554	.	G	A	.	.	MAF_USDA=9.836
NC_035101.1	37339676	.	G	T	.	.	MAF_USDA=2.459
NC_035101.1	37339708	.	C	T	.	.	MAF_INRAE=4.167
NC_035101.1	37339931	.	G	A	.	.	MAF_USDA=5.294
NC_035101.1	37339951	.	G	A	.	.	MAF_USDA=8.235
NC_035101.1	37339959	.	A	G	.	.	MAF_USDA=19.672
NC_035101.1	37340063	.	A	G	.	.	MAF_USDA=7.647
NC_035101.1	37340107	.	T	G	.	.	MAF_USDA=2.083
NC_035101.1	37340182	.	C	G	.	.	MAF_INRAE=27.5;MAF_USDA=31.765
NC_035101.1	37340194	.	G	C	.	.	MAF_USDA=3.279
NC_035101.1	37340235	.	C	T	.	.	MAF_INRAE=19.167
NC_035101.1	37340238	.	T	C	.	.	MAF_INRAE=11.392
NC_035101.1	37340315	.	T	G	.	.	MAF_INRAE=28.333;MAF_USDA=5.882
NC_035101.1	37340347	.	A	G	.	.	MAF_USDA=1.639
NC_035101.1	37340358	.	G	T	.	.	MAF_USDA=16.667
NC_035101.1	37340642	.	A	T	.	.	MAF_USDA=2.976
NC_035101.1	37340707	.	A	C	.	.	MAF_USDA=2.459
NC_035101.1	37340733	.	C	A	.	.	MAF_INRAE=28.333;MAF_USDA=48.235
NC_035101.1	37340763	.	T	A	.	.	MAF_INRAE=28.333;MAF_USDA=48.235
NC_035101.1	37340958	.	G	A	.	.	MAF_USDA=5.882
NC_035101.1	37340975	.	C	A	.	.	MAF_USDA=1.639
NC_035101.1	37341088	.	G	A	.	.	MAF_USDA=1.639
NC_035101.1	37341318	.	C	T	.	.	MAF_USDA=4.167
NC_035101.1	37341507	.	T	G	.	.	MAF_USDA=7.059
NC_035101.1	37341543	.	G	A	.	.	MAF_USDA=2.941
NC_035101.1	37341568	.	C	T	.	.	MAF_USDA=1.639
NC_035101.1	37341571	.	T	C	.	.	MAF_INRAE=28.333;MAF_USDA=39.412
NC_035101.1	37341584	.	C	T	.	.	MAF_USDA=11.765
NC_035101.1	37341734	.	A	G	.	.	MAF_INRAE=28.333;MAF_USDA=37.647
NC_035101.1	37341769	.	C	A	.	.	MAF_INRAE=28.333;MAF_USDA=48.824
NC_035101.1	37341790	.	G	T	.	.	MAF_USDA=1.639
NC_035101.1	37341800	.	T	A	.	.	MAF_USDA=2.083
NC_035101.1	37341801	.	C	T	.	.	MAF_USDA=16.667
NC_035101.1	37342003	.	G	C	.	.	MAF_USDA=1.639
NC_035101.1	37342136	.	C	T	.	.	MAF_INRAE=28.481;MAF_USDA=15.882
NC_035101.1	37342147	.	T	C	.	.	MAF_USDA=4.918
NC_035101.1	37342217	.	C	A	.	.	MAF_INRAE=3.165
NC_035101.1	37342229	.	A	T	.	.	MAF_INRAE=29.167;MAF_USDA=48.235
NC_035101.1	37342247	.	C	T	.	.	MAF_USDA=4.167
NC_035101.1	37342269	.	A	T	.	.	MAF_USDA=4.098
NC_035101.1	37342368	.	G	A	.	.	MAF_INRAE=5.063;MAF_USDA=9.016
NC_035101.1	37342420	.	T	A	.	.	MAF_INRAE=29.167;MAF_USDA=47.647
NC_035101.1	37342441	.	A	G	.	.	MAF_USDA=7.647
NC_035101.1	37342452	.	A	T	.	.	MAF_INRAE=24.684;MAF_USDA=18.033
NC_035101.1	37342625	.	C	G	.	.	MAF_USDA=4.098
NC_035101.1	37342701	.	T	C	.	.	MAF_INRAE=22.785;MAF_USDA=15.294
NC_035101.1	37342782	.	G	T,A	.	.	MAF_INRAE=5.263;MAF_USDA=2.941
NC_035101.1	37342804	.	G	T	.	.	MAF_USDA=1.639
NC_035101.1	37342852	.	T	G	.	.	MAF_USDA=4.167
NC_035101.1	37343133	.	A	G	.	.	MAF_INRAE=29.167;MAF_USDA=25.0
NC_035101.1	37343135	.	C	T	.	.	MAF_USDA=2.083
NC_035101.1	37343173	.	A	C	.	.	MAF_USDA=2.459
NC_035101.1	37343350	.	T	C	.	.	MAF_INRAE=8.228;MAF_USDA=7.059
NC_035101.1	37343353	.	G	T	.	.	MAF_USDA=2.459
NC_035101.1	37343362	.	A	C	.	.	MAF_INRAE=29.167;MAF_USDA=48.235
NC_035101.1	37343414	.	T	C	.	.	MAF_USDA=2.459
NC_035101.1	37343462	.	G	T	.	.	MAF_USDA=16.667
NC_035101.1	37343591	.	C	A	.	.	MAF_USDA=4.098
NC_035101.1	37343709	.	G	C	.	.	MAF_USDA=1.639
NC_035101.1	37343763	.	C	T	.	.	MAF_USDA=16.667
NC_035101.1	37343778	.	G	T	.	.	MAF_INRAE=29.167;MAF_USDA=32.941
NC_035101.1	37343784	.	C	G	.	.	MAF_USDA=18.333
NC_035101.1	37343877	.	T	A	.	.	MAF_INRAE=5.263
NC_035101.1	37343908	.	A	T	.	.	MAF_INRAE=29.167
NC_035101.1	37343938	.	T	A	.	.	MAF_INRAE=22.785;MAF_USDA=9.412
NC_035101.1	37344030	.	T	G	.	.	MAF_USDA=3.279
NC_035101.1	37344039	.	G	A	.	.	MAF_USDA=6.557
NC_035101.1	37344187	.	C	T	.	.	MAF_USDA=3.279
NC_035101.1	37344236	.	G	A	.	.	MAF_USDA=7.647
NC_035101.1	37344261	.	C	T	.	.	MAF_USDA=9.016
NC_035101.1	37344300	.	A	C	.	.	MAF_USDA=4.118
NC_035101.1	37344301	.	T	A	.	.	MAF_USDA=4.118
NC_035101.1	37344407	.	C	G	.	.	MAF_INRAE=28.333;MAF_USDA=37.647
NC_035101.1	37344465	.	T	C	.	.	MAF_INRAE=22.152;MAF_USDA=14.118
NC_035101.1	37344514	.	T	G	.	.	MAF_INRAE=25.316;MAF_USDA=14.118
NC_035101.1	37344679	.	G	A	.	.	MAF_INRAE=47.368;MAF_USDA=8.235
NC_035101.1	37344792	.	C	T	.	.	MAF_USDA=4.098
NC_035101.1	37344823	.	C	A	.	.	MAF_USDA=27.083
NC_035101.1	37346113	.	T	C	.	.	MAF_USDA=8.333
NC_035101.1	37346115	.	G	C	.	.	MAF_USDA=8.333
NC_035101.1	37346256	.	G	T	.	.	MAF_INRAE=5.063
NC_035101.1	37346377	.	G	A	.	.	MAF_USDA=2.459
NC_035101.1	37346388	.	G	T	.	.	MAF_USDA=4.167
NC_035101.1	37346445	.	C	A	.	.	MAF_USDA=45.455
NC_035101.1	37347107	.	C	T	.	.	MAF_USDA=35.417
NC_035101.1	37347206	.	T	G	.	.	MAF_USDA=14.458
NC_035101.1	37347208	.	C	A	.	.	MAF_USDA=2.542
NC_035101.1	37347217	.	A	C	.	.	MAF_USDA=7.831
NC_035101.1	37347224	.	T	A	.	.	MAF_USDA=47.5
NC_035101.1	37347225	.	G	T	.	.	MAF_USDA=33.333
NC_035101.1	37347239	.	G	A	.	.	MAF_USDA=1.695
NC_035101.1	37347275	.	G	A	.	.	MAF_USDA=2.5
NC_035101.1	37347383	.	A	C	.	.	MAF_USDA=16.667
NC_035101.1	37347467	.	T	A	.	.	MAF_INRAE=28.333;MAF_USDA=35.882
NC_035101.1	37347486	.	T	C	.	.	MAF_USDA=8.333
NC_035101.1	37347599	.	C	T	.	.	MAF_USDA=3.529
NC_035101.1	37347647	.	C	T	.	.	MAF_INRAE=29.167;MAF_USDA=34.118
NC_035101.1	37347706	.	T	G	.	.	MAF_USDA=16.667
NC_035101.1	37347711	.	C	A	.	.	MAF_USDA=7.647
NC_035101.1	37347719	.	C	T	.	.	MAF_INRAE=12.025;MAF_USDA=14.118
NC_035101.1	37347729	.	G	A	.	.	MAF_INRAE=3.333;MAF_USDA=4.118
NC_035101.1	37347752	.	T	A	.	.	MAF_USDA=4.167
NC_035101.1	37347827	.	G	C	.	.	MAF_USDA=3.279
NC_035101.1	37347851	.	G	T	.	.	MAF_INRAE=3.333;MAF_USDA=4.118
NC_035101.1	37348061	.	G	T	.	.	MAF_USDA=14.583
NC_035101.1	37348111	.	G	A	.	.	MAF_INRAE=3.333;MAF_USDA=4.118
NC_035101.1	37348163	.	G	C	.	.	MAF_USDA=4.167
NC_035101.1	37348351	.	T	C	.	.	MAF_USDA=1.639
NC_035101.1	37348410	.	G	T	.	.	MAF_USDA=4.762
NC_035101.1	37348495	.	T	G	.	.	MAF_USDA=1.639
NC_035101.1	37348643	.	T	C	.	.	MAF_INRAE=4.167
NC_035101.1	37348805	.	T	A	.	.	MAF_INRAE=15.789
NC_035101.1	37348852	.	G	T	.	.	MAF_INRAE=20.0
NC_035101.1	37348882	.	C	T	.	.	MAF_INRAE=17.722;MAF_USDA=2.941
NC_035101.1	37348930	.	A	C	.	.	MAF_USDA=3.279
NC_035101.1	37348952	.	T	C	.	.	MAF_INRAE=28.333;MAF_USDA=32.353
NC_035101.1	37348992	.	C	A	.	.	MAF_INRAE=5.263
NC_035101.1	37348997	.	C	A	.	.	MAF_USDA=4.098
NC_035101.1	37349089	.	T	C	.	.	MAF_USDA=3.529
NC_035101.1	37349135	.	T	G	.	.	MAF_USDA=12.353
NC_035101.1	37349247	.	C	A	.	.	MAF_INRAE=29.167;MAF_USDA=35.294
NC_035101.1	37349484	.	A	C	.	.	MAF_INRAE=29.167;MAF_USDA=32.941
NC_035101.1	37349710	.	G	A	.	.	MAF_INRAE=22.785;MAF_USDA=15.294
NC_035101.1	37349735	.	G	T	.	.	MAF_INRAE=8.861;MAF_USDA=5.294
NC_035101.1	37349780	.	C	A	.	.	MAF_USDA=8.333
NC_035101.1	37349790	.	T	G	.	.	MAF_INRAE=27.5;MAF_USDA=48.824
NC_035101.1	37349880	.	A	G	.	.	MAF_USDA=9.016
NC_035101.1	37349905	.	G	A	.	.	MAF_INRAE=30.0;MAF_USDA=32.941
NC_035101.1	37349935	.	T	A	.	.	MAF_USDA=1.639
NC_035101.1	37350015	.	A	C	.	.	MAF_USDA=28.235
NC_035101.1	37350171	.	A	G	.	.	MAF_USDA=1.639
NC_035101.1	37350202	.	A	T	.	.	MAF_USDA=16.667
NC_035101.1	37350203	.	A	G	.	.	MAF_USDA=16.667
NC_035101.1	37350205	.	T	C	.	.	MAF_USDA=16.667
NC_035101.1	37350208	.	G	C	.	.	MAF_USDA=14.583
NC_035101.1	37350228	.	A	G	.	.	MAF_USDA=18.75
NC_035101.1	37350270	.	G	T	.	.	MAF_INRAE=29.167;MAF_USDA=40.164
NC_035101.1	37350372	.	G	T	.	.	MAF_INRAE=22.785;MAF_USDA=15.882
NC_035101.1	37350604	.	G	T	.	.	MAF_USDA=2.459
NC_035101.1	37350618	.	C	A	.	.	MAF_USDA=4.167
NC_035101.1	37350753	.	C	A	.	.	MAF_USDA=16.667
NC_035101.1	37350792	.	C	T	.	.	MAF_INRAE=27.5;MAF_USDA=35.882
NC_035101.1	37350940	.	T	A	.	.	MAF_INRAE=28.333;MAF_USDA=35.882
NC_035101.1	37351084	.	A	C	.	.	MAF_INRAE=47.368;MAF_USDA=8.333
NC_035101.1	37351085	.	T	A	.	.	MAF_USDA=7.738
NC_035101.1	37351845	.	A	T	.	.	MAF_INRAE=4.167
NC_035101.1	37352087	.	A	G	.	.	MAF_USDA=16.667
NC_035101.1	37352214	.	A	C	.	.	MAF_USDA=3.279
NC_035101.1	37352339	.	C	T	.	.	MAF_USDA=3.279
NC_035101.1	37352443	.	A	G	.	.	MAF_USDA=1.639
NC_035101.1	37352800	.	C	A	.	.	MAF_USDA=16.667
NC_035101.1	37352873	.	C	T	.	.	MAF_USDA=1.639
NC_035101.1	37352992	.	A	T	.	.	MAF_INRAE=28.333;MAF_USDA=32.941
NC_035101.1	37353024	.	C	T	.	.	MAF_INRAE=20.0
NC_035101.1	37353025	.	G	A	.	.	MAF_USDA=16.667
NC_035101.1	37353041	.	T	C	.	.	MAF_USDA=7.647
NC_035101.1	37353120	.	C	T	.	.	MAF_USDA=14.583
NC_035101.1	37353121	.	G	A	.	.	MAF_USDA=8.333
NC_035101.1	37353249	.	G	A	.	.	MAF_USDA=1.667
NC_035101.1	37353295	.	C	G	.	.	MAF_USDA=3.279
NC_035101.1	37353475	.	C	A	.	.	MAF_USDA=3.529
NC_035101.1	37353486	.	A	G	.	.	MAF_USDA=8.197
NC_035101.1	37353629	.	T	G	.	.	MAF_INRAE=29.167;MAF_USDA=37.647
NC_035101.1	37353694	.	G	A	.	.	MAF_USDA=4.098
NC_035101.1	37353762	.	T	C	.	.	MAF_INRAE=4.167
NC_035101.1	37353821	.	T	A	.	.	MAF_USDA=3.279
NC_035101.1	37353822	.	A	G	.	.	MAF_USDA=7.377
NC_035101.1	37353837	.	C	T	.	.	MAF_USDA=7.377
NC_035101.1	37353845	.	T	C	.	.	MAF_USDA=3.279
NC_035101.1	37353863	.	G	T	.	.	MAF_USDA=4.098
NC_035101.1	37353880	.	G	A	.	.	MAF_USDA=3.279
NC_035101.1	37353882	.	C	A	.	.	MAF_USDA=6.557
NC_035101.1	37353917	.	T	C	.	.	MAF_USDA=2.459
NC_035101.1	37353945	.	C	T	.	.	MAF_USDA=6.25
NC_035101.1	37354151	.	G	A	.	.	MAF_USDA=8.333
NC_035101.1	37354164	.	A	C	.	.	MAF_INRAE=28.333;MAF_USDA=34.118
NC_035101.1	37354194	.	G	A	.	.	MAF_USDA=7.647
NC_035101.1	37354213	.	G	A	.	.	MAF_USDA=7.647
NC_035101.1	37354236	.	T	C	.	.	MAF_USDA=16.667
NC_035101.1	37354495	.	C	A	.	.	MAF_USDA=4.098
NC_035101.1	37354541	.	G	T	.	.	MAF_USDA=2.976
NC_035101.1	37354640	.	C	G	.	.	MAF_USDA=2.459
NC_035101.1	37354719	.	T	A	.	.	MAF_USDA=3.279
NC_035101.1	37354743	.	G	A	.	.	MAF_INRAE=1.667
NC_035101.1	37354754	.	A	G	.	.	MAF_USDA=12.5
NC_035101.1	37354978	.	G	A	.	.	MAF_USDA=4.167
NC_035101.1	37355173	.	G	T	.	.	MAF_INRAE=28.333;MAF_USDA=38.235
NC_035101.1	37355185	.	C	T	.	.	MAF_USDA=4.098
NC_035101.1	37355188	.	G	A	.	.	MAF_USDA=2.459
NC_035101.1	37355189	.	T	G	.	.	MAF_USDA=2.459
NC_035101.1	37355403	.	C	G	.	.	MAF_INRAE=30.0;MAF_USDA=32.941
NC_035101.1	37355455	.	T	A	.	.	MAF_USDA=3.529
NC_035101.1	37355501	.	C	A	.	.	MAF_USDA=8.333
NC_035101.1	37355633	.	C	T	.	.	MAF_USDA=4.098
NC_035101.1	37355714	.	C	T	.	.	MAF_USDA=3.529
NC_035101.1	37355735	.	C	T	.	.	MAF_INRAE=5.063;MAF_USDA=11.475
NC_035101.1	37355772	.	G	T	.	.	MAF_USDA=2.941
NC_035101.1	37355811	.	A	C	.	.	MAF_INRAE=5.063;MAF_USDA=9.836
NC_035101.1	37355866	.	A	C	.	.	MAF_INRAE=28.333;MAF_USDA=25.0
NC_035101.1	37355878	.	G	T	.	.	MAF_INRAE=11.667
NC_035101.1	37356016	.	G	T	.	.	MAF_USDA=8.824
NC_035101.1	37356133	.	A	C	.	.	MAF_USDA=3.279
NC_035101.1	37356202	.	C	A	.	.	MAF_INRAE=28.333;MAF_USDA=47.647
NC_035101.1	37356251	.	G	C	.	.	MAF_USDA=1.639
NC_035101.1	37356366	.	A	T	.	.	MAF_INRAE=29.167;MAF_USDA=34.524
NC_035101.1	37356448	.	G	T	.	.	MAF_USDA=25.0
NC_035101.1	37356478	.	C	G	.	.	MAF_USDA=8.235
NC_035101.1	37356504	.	C	T	.	.	MAF_INRAE=5.063;MAF_USDA=10.656
NC_035101.1	37356800	.	C	A	.	.	MAF_USDA=1.639
NC_035101.1	37356801	.	C	T	.	.	MAF_USDA=1.639
NC_035101.1	37356962	.	C	T	.	.	MAF_USDA=3.279
NC_035101.1	37357023	.	T	A	.	.	MAF_USDA=1.639
NC_035101.1	37357059	.	G	A	.	.	MAF_USDA=4.098
NC_035101.1	37357065	.	C	A	.	.	MAF_INRAE=5.263
NC_035101.1	37357110	.	A	T	.	.	MAF_USDA=5.294
NC_035101.1	37357123	.	C	A	.	.	MAF_USDA=5.294
NC_035101.1	37357140	.	G	C	.	.	MAF_USDA=4.098
NC_035101.1	37357193	.	C	T	.	.	MAF_USDA=8.333
NC_035101.1	37357244	.	G	A	.	.	MAF_INRAE=5.263
NC_035101.1	37357262	.	G	A	.	.	MAF_INRAE=28.333;MAF_USDA=48.824
NC_035101.1	37357310	.	T	C	.	.	MAF_INRAE=17.722;MAF_USDA=1.639
NC_035101.1	37357358	.	C	T	.	.	MAF_USDA=4.098
NC_035101.1	37357381	.	G	T	.	.	MAF_INRAE=5.833
NC_035101.1	37357388	.	G	T	.	.	MAF_USDA=35.294
NC_035101.1	37357392	.	A	G	.	.	MAF_USDA=2.459
NC_035101.1	37357401	.	T	C	.	.	MAF_INRAE=42.405;MAF_USDA=40.588
NC_035101.1	37357402	.	T	A	.	.	MAF_USDA=1.639
NC_035101.1	37357513	.	G	C	.	.	MAF_USDA=1.639
NC_035101.1	37357516	.	C	A	.	.	MAF_INRAE=26.667;MAF_USDA=34.706
NC_035101.1	37357531	.	C	A	.	.	MAF_INRAE=4.167
NC_035101.1	37357533	.	G	T	.	.	MAF_INRAE=4.167
NC_035101.1	37357535	.	G	A	.	.	MAF_INRAE=4.167
NC_035101.1	37357554	.	T	A	.	.	MAF_INRAE=20.833
NC_035101.1	37357784	.	C	A	.	.	MAF_INRAE=32.278;MAF_USDA=24.118
NC_035101.1	37358023	.	A	G	.	.	MAF_USDA=4.098
NC_035101.1	37358091	.	A	T	.	.	MAF_INRAE=27.5;MAF_USDA=48.235
NC_035101.1	37358102	.	G	T	.	.	MAF_USDA=16.667
NC_035101.1	37358212	.	C	A	.	.	MAF_USDA=1.639
NC_035101.1	37358284	.	T	G	.	.	MAF_USDA=16.667
NC_035101.1	37358309	.	G	A	.	.	MAF_USDA=2.459
NC_035101.1	37358315	.	G	A	.	.	MAF_USDA=2.459
NC_035101.1	37358339	.	T	G	.	.	MAF_USDA=2.459
NC_035101.1	37358342	.	G	C	.	.	MAF_USDA=2.459
NC_035101.1	37358343	.	G	A	.	.	MAF_USDA=2.459
NC_035101.1	37358344	.	G	C	.	.	MAF_USDA=2.459
NC_035101.1	37358346	.	A	G	.	.	MAF_USDA=2.459
NC_035101.1	37358351	.	G	A	.	.	MAF_USDA=2.459
NC_035101.1	37358370	.	C	T	.	.	MAF_USDA=3.279
NC_035101.1	37358376	.	A	T	.	.	MAF_USDA=4.098
NC_035101.1	37358383	.	C	T	.	.	MAF_USDA=4.918
NC_035101.1	37358422	.	G	T	.	.	MAF_USDA=4.098
NC_035101.1	37358587	.	G	A	.	.	MAF_INRAE=2.5
NC_035101.1	37358588	.	C	A	.	.	MAF_INRAE=2.5
NC_035101.1	37358670	.	G	T	.	.	MAF_USDA=1.639
NC_035101.1	37358736	.	T	C	.	.	MAF_INRAE=28.333;MAF_USDA=10.417
NC_035101.1	37358806	.	G	A	.	.	MAF_INRAE=29.167;MAF_USDA=31.765
NC_035101.1	37358944	.	T	C	.	.	MAF_INRAE=15.0
NC_035101.1	37359218	.	C	A	.	.	MAF_USDA=4.918
NC_035101.1	37359239	.	A	G	.	.	MAF_USDA=4.098
NC_035101.1	37359281	.	A	G	.	.	MAF_USDA=4.098
NC_035101.1	37359792	.	A	T	.	.	MAF_USDA=16.667
NC_035101.1	37359884	.	C	G	.	.	MAF_INRAE=4.167
NC_035101.1	37359932	.	T	G	.	.	MAF_USDA=2.941
NC_035101.1	37359985	.	G	A	.	.	MAF_USDA=4.098
NC_035101.1	37360033	.	G	A	.	.	MAF_INRAE=20.833
NC_035101.1	37360070	.	A	G	.	.	MAF_INRAE=30.0;MAF_USDA=36.471
NC_035101.1	37360157	.	G	T	.	.	MAF_USDA=1.667
NC_035101.1	37360187	.	A	G	.	.	MAF_USDA=10.714
NC_035101.1	37360368	.	C	A	.	.	MAF_INRAE=17.722;MAF_USDA=4.762
NC_035101.1	37360444	.	G	A	.	.	MAF_INRAE=5.696;MAF_USDA=4.918
NC_035101.1	37360495	.	C	T	.	.	MAF_USDA=7.647
NC_035101.1	37360538	.	G	A	.	.	MAF_USDA=4.098
NC_035101.1	37360665	.	T	G	.	.	MAF_INRAE=22.785;MAF_USDA=16.471
NC_035101.1	37360677	.	T	C	.	.	MAF_INRAE=28.333;MAF_USDA=34.118
NC_035101.1	37360688	.	C	G	.	.	MAF_INRAE=28.333;MAF_USDA=36.471
NC_035101.1	37360792	.	G	C	.	.	MAF_USDA=1.639
NC_035101.1	37360807	.	G	C	.	.	MAF_USDA=1.639
NC_035101.1	37360880	.	C	T	.	.	MAF_USDA=2.941
NC_035101.1	37360902	.	A	T	.	.	MAF_USDA=6.25
NC_035101.1	37360991	.	C	G	.	.	MAF_USDA=3.279
NC_035101.1	37361053	.	T	C	.	.	MAF_USDA=1.639
NC_035101.1	37361062	.	A	G	.	.	MAF_INRAE=28.333;MAF_USDA=32.941
NC_035101.1	37361073	.	A	G	.	.	MAF_INRAE=28.333;MAF_USDA=35.882
NC_035101.1	37361187	.	A	G	.	.	MAF_INRAE=20.0
NC_035101.1	37361207	.	G	T	.	.	MAF_INRAE=41.772;MAF_USDA=40.588
NC_035101.1	37361409	.	G	T	.	.	MAF_INRAE=5.263
NC_035101.1	37361450	.	G	A	.	.	MAF_USDA=4.098
NC_035101.1	37361509	.	G	C	.	.	MAF_USDA=1.639
NC_035101.1	37361609	.	G	A	.	.	MAF_USDA=8.197
NC_035101.1	37361809	.	C	T	.	.	MAF_INRAE=4.167
NC_035101.1	37361928	.	A	T	.	.	MAF_USDA=3.279
NC_035101.1	37362013	.	C	T	.	.	MAF_USDA=7.377
NC_035101.1	37362099	.	T	C	.	.	MAF_USDA=3.279
NC_035101.1	37362370	.	G	A	.	.	MAF_INRAE=28.333;MAF_USDA=48.235
NC_035101.1	37362425	.	G	A	.	.	MAF_INRAE=20.253;MAF_USDA=10.588
NC_035101.1	37362510	.	G	A	.	.	MAF_USDA=14.583
NC_035101.1	37362561	.	C	T	.	.	MAF_USDA=4.098
NC_035101.1	37362570	.	C	T	.	.	MAF_USDA=1.639
NC_035101.1	37362584	.	G	A	.	.	MAF_INRAE=4.167
NC_035101.1	37362737	.	T	C	.	.	MAF_USDA=7.647
NC_035101.1	37362820	.	A	G	.	.	MAF_USDA=7.647
NC_035101.1	37362876	.	A	G	.	.	MAF_USDA=16.667
NC_035101.1	37363065	.	G	A	.	.	MAF_USDA=3.279
NC_035101.1	37363128	.	A	G	.	.	MAF_INRAE=29.167;MAF_USDA=36.905
NC_035101.1	37363438	.	G	T	.	.	MAF_USDA=6.25
NC_035101.1	37364142	.	C	T	.	.	MAF_INRAE=10.526;MAF_USDA=45.833
NC_035101.1	37364167	.	T	G	.	.	MAF_USDA=15.217
NC_035101.1	37364247	.	T	G	.	.	MAF_USDA=7.5
NC_035101.1	37364254	.	C	T	.	.	MAF_USDA=8.333
NC_035101.1	37364341	.	C	T	.	.	MAF_INRAE=33.333
NC_035101.1	37364352	.	C	T	.	.	MAF_USDA=4.167
NC_035101.1	37364414	.	C	G	.	.	MAF_INRAE=32.5;MAF_USDA=33.929
NC_035101.1	37364430	.	A	T	.	.	MAF_USDA=9.167
NC_035101.1	37364496	.	G	C	.	.	MAF_INRAE=5.063;MAF_USDA=11.667
NC_035101.1	37364542	.	C	T	.	.	MAF_USDA=1.639
NC_035101.1	37364799	.	G	T	.	.	MAF_USDA=4.167
NC_035101.1	37364822	.	G	A	.	.	MAF_USDA=8.333
NC_035101.1	37365136	.	G	A	.	.	MAF_INRAE=3.333
NC_035101.1	37365150	.	C	T	.	.	MAF_USDA=4.167
NC_035101.1	37365264	.	G	A	.	.	MAF_USDA=25.0
NC_035101.1	37365542	.	T	C	.	.	MAF_INRAE=29.167;MAF_USDA=10.417
NC_035101.1	37365552	.	T	C	.	.	MAF_USDA=16.667
NC_035101.1	37365566	.	A	T	.	.	MAF_INRAE=5.263
NC_035101.1	37365593	.	C	T	.	.	MAF_USDA=16.667
NC_035101.1	37365721	.	A	G	.	.	MAF_USDA=14.583
NC_035101.1	37365780	.	G	T	.	.	MAF_USDA=22.917
NC_035101.1	37365823	.	G	A	.	.	MAF_INRAE=32.5;MAF_USDA=50.0
NC_035101.1	37365834	.	C	T	.	.	MAF_USDA=1.667
NC_035101.1	37365874	.	G	A	.	.	MAF_INRAE=22.152;MAF_USDA=25.0
NC_035101.1	37366011	.	C	G	.	.	MAF_USDA=8.333
NC_035101.1	37366058	.	T	C	.	.	MAF_USDA=12.5
NC_035101.1	37366076	.	A	G	.	.	MAF_USDA=4.167
NC_035101.1	37366153	.	C	T	.	.	MAF_INRAE=3.165;MAF_USDA=3.333
NC_035101.1	37366190	.	T	C	.	.	MAF_USDA=1.667
NC_035101.1	37366282	.	C	T	.	.	MAF_USDA=6.667
NC_035101.1	37366548	.	C	G	.	.	MAF_USDA=4.167
NC_035101.1	37366561	.	T	A	.	.	MAF_USDA=1.667
NC_035101.1	37366562	.	A	T	.	.	MAF_INRAE=5.0
NC_035101.1	37366587	.	C	T	.	.	MAF_INRAE=5.0
NC_035101.1	37366665	.	A	T	.	.	MAF_INRAE=33.333;MAF_USDA=25.0
NC_035101.1	37366832	.	A	T	.	.	MAF_USDA=1.667
NC_035101.1	37367034	.	C	T	.	.	MAF_USDA=4.167
NC_035101.1	37367214	.	T	C	.	.	MAF_INRAE=32.5;MAF_USDA=5.952
NC_035101.1	37367335	.	T	G	.	.	MAF_INRAE=24.684;MAF_USDA=16.667
NC_035101.1	37367346	.	T	C	.	.	MAF_USDA=6.557
NC_035101.1	37367367	.	G	T	.	.	MAF_USDA=10.417
NC_035101.1	37367652	.	G	A	.	.	MAF_USDA=2.5
NC_035101.1	37367869	.	G	T	.	.	MAF_USDA=16.667
NC_035101.1	37367871	.	G	A	.	.	MAF_USDA=3.448
NC_035101.1	37368332	.	C	A	.	.	MAF_INRAE=21.667
NC_035101.1	37368342	.	T	C	.	.	MAF_USDA=1.786
NC_035101.1	37368437	.	C	T	.	.	MAF_USDA=3.571
NC_035101.1	37368556	.	C	T	.	.	MAF_USDA=6.667
NC_035101.1	37368572	.	G	A	.	.	MAF_USDA=3.333
NC_035101.1	37368705	.	C	T	.	.	MAF_USDA=7.738
NC_035101.1	37368745	.	T	A	.	.	MAF_INRAE=22.5
NC_035101.1	37368754	.	C	T	.	.	MAF_USDA=3.333
NC_035101.1	37368769	.	C	T	.	.	MAF_USDA=7.738
NC_035101.1	37368859	.	G	T	.	.	MAF_USDA=4.167
NC_035101.1	37368878	.	T	A	.	.	MAF_USDA=1.667
NC_035101.1	37368930	.	G	C	.	.	MAF_USDA=8.333
NC_035101.1	37369009	.	T	A	.	.	MAF_USDA=1.667
NC_035101.1	37369063	.	A	G	.	.	MAF_USDA=6.25
NC_035101.1	37369186	.	T	C	.	.	MAF_INRAE=1.667
NC_035101.1	37369407	.	G	A	.	.	MAF_USDA=7.143
NC_035101.1	37369475	.	T	C	.	.	MAF_INRAE=31.667;MAF_USDA=32.738
NC_035101.1	37369746	.	A	T	.	.	MAF_INRAE=4.43
NC_035101.1	37369755	.	A	G	.	.	MAF_USDA=21.667
NC_035101.1	37370014	.	C	A	.	.	MAF_USDA=1.667
NC_035101.1	37370100	.	C	A	.	.	MAF_USDA=7.738
NC_035101.1	37370118	.	A	T	.	.	MAF_INRAE=3.333;MAF_USDA=3.571
NC_035101.1	37370163	.	C	G	.	.	MAF_USDA=7.738
NC_035101.1	37370587	.	G	T	.	.	MAF_USDA=10.0
NC_035101.1	37370588	.	C	T	.	.	MAF_USDA=10.0
NC_035101.1	37370805	.	G	T	.	.	MAF_INRAE=22.5
NC_035101.1	37370823	.	G	A	.	.	MAF_USDA=4.167
NC_035101.1	37370831	.	T	C	.	.	MAF_USDA=7.738
NC_035101.1	37371134	.	T	A	.	.	MAF_USDA=4.167
NC_035101.1	37371150	.	C	A	.	.	MAF_INRAE=32.5;MAF_USDA=6.548
NC_035101.1	37371207	.	C	A	.	.	MAF_USDA=2.542
NC_035101.1	37371227	.	G	A	.	.	MAF_USDA=6.024
NC_035101.1	37371398	.	C	G	.	.	MAF_INRAE=3.333;MAF_USDA=5.357
NC_035101.1	37371408	.	G	A	.	.	MAF_USDA=4.167
NC_035101.1	37371446	.	G	A	.	.	MAF_USDA=11.31
NC_035101.1	37371456	.	T	C	.	.	MAF_USDA=22.5
NC_035101.1	37371478	.	C	T	.	.	MAF_USDA=1.667
NC_035101.1	37371483	.	C	A	.	.	MAF_INRAE=22.5
NC_035101.1	37371501	.	T	C	.	.	MAF_INRAE=24.684;MAF_USDA=20.238
NC_035101.1	37371546	.	G	T	.	.	MAF_INRAE=22.152;MAF_USDA=10.714
NC_035101.1	37371627	.	A	G	.	.	MAF_INRAE=32.5;MAF_USDA=35.119
NC_035101.1	37371683	.	C	T	.	.	MAF_INRAE=5.063;MAF_USDA=10.0
NC_035101.1	37371764	.	G	T	.	.	MAF_USDA=2.459
NC_035101.1	37371876	.	G	T	.	.	MAF_USDA=3.529
NC_035101.1	37371894	.	A	T	.	.	MAF_USDA=6.557
NC_035101.1	37371896	.	C	A	.	.	MAF_USDA=5.882
NC_035101.1	37371983	.	G	T	.	.	MAF_USDA=16.667
NC_035101.1	37371985	.	T	A	.	.	MAF_USDA=14.583
NC_035101.1	37371994	.	G	T	.	.	MAF_USDA=6.25
NC_035101.1	37373045	.	C	G	.	.	MAF_USDA=12.353
NC_035101.1	37373093	.	C	A	.	.	MAF_USDA=4.167
NC_035101.1	37373160	.	C	A	.	.	MAF_USDA=47.647
NC_035101.1	37373168	.	A	T	.	.	MAF_USDA=8.333
NC_035101.1	37373174	.	A	G	.	.	MAF_INRAE=5.263
NC_035101.1	37373304	.	G	A	.	.	MAF_USDA=5.738
NC_035101.1	37373352	.	C	T	.	.	MAF_USDA=16.667
NC_035101.1	37373392	.	G	T	.	.	MAF_USDA=7.647
NC_035101.1	37373521	.	A	T	.	.	MAF_USDA=2.083
NC_035101.1	37373555	.	C	A	.	.	MAF_INRAE=42.105;MAF_USDA=17.059
NC_035101.1	37373591	.	G	A	.	.	MAF_USDA=35.294
NC_035101.1	37373775	.	G	A	.	.	MAF_USDA=1.639
NC_035101.1	37373871	.	G	A	.	.	MAF_USDA=48.824
NC_035101.1	37373929	.	C	A	.	.	MAF_USDA=16.667
NC_035101.1	37373930	.	A	G	.	.	MAF_USDA=16.667
NC_035101.1	37374019	.	G	A	.	.	MAF_INRAE=20.886;MAF_USDA=11.176
NC_035101.1	37374050	.	A	T	.	.	MAF_USDA=16.667
NC_035101.1	37374088	.	A	G	.	.	MAF_INRAE=28.333;MAF_USDA=32.353
NC_035101.1	37374123	.	C	A	.	.	MAF_USDA=4.098
NC_035101.1	37374142	.	C	A	.	.	MAF_INRAE=40.506;MAF_USDA=40.0
NC_035101.1	37374202	.	G	A	.	.	MAF_USDA=4.098
NC_035101.1	37374227	.	T	C	.	.	MAF_USDA=4.167
NC_035101.1	37374266	.	G	A	.	.	MAF_INRAE=20.0
NC_035101.1	37374320	.	C	T	.	.	MAF_USDA=16.667
NC_035101.1	37374331	.	G	C	.	.	MAF_INRAE=28.333;MAF_USDA=5.882
NC_035101.1	37374373	.	C	A	.	.	MAF_USDA=4.098
NC_035101.1	37374662	.	G	A	.	.	MAF_INRAE=3.333;MAF_USDA=5.294
NC_035101.1	37374739	.	A	G	.	.	MAF_USDA=7.377
NC_035101.1	37374754	.	T	A	.	.	MAF_USDA=6.25
NC_035101.1	37374755	.	A	T	.	.	MAF_USDA=16.667
NC_035101.1	37374792	.	T	G	.	.	MAF_USDA=16.667
NC_035101.1	37374905	.	G	C	.	.	MAF_USDA=8.333
NC_035101.1	37374906	.	C	A	.	.	MAF_USDA=8.333
NC_035101.1	37375018	.	T	A	.	.	MAF_USDA=1.639
NC_035101.1	37375081	.	T	C	.	.	MAF_USDA=4.098
NC_035101.1	37375196	.	A	G	.	.	MAF_INRAE=28.333;MAF_USDA=32.353
NC_035101.1	37375251	.	T	C	.	.	MAF_USDA=1.765
NC_035101.1	37375268	.	T	A	.	.	MAF_USDA=18.033
NC_035101.1	37375271	.	A	C	.	.	MAF_USDA=1.639
NC_035101.1	37375366	.	T	A	.	.	MAF_USDA=12.353
NC_035101.1	37375381	.	C	A	.	.	MAF_USDA=4.167
NC_035101.1	37375507	.	T	A	.	.	MAF_USDA=4.098
NC_035101.1	37375628	.	A	T	.	.	MAF_INRAE=28.333;MAF_USDA=32.941
NC_035101.1	37375787	.	C	T	.	.	MAF_INRAE=5.696;MAF_USDA=4.918
NC_035101.1	37375947	.	C	A	.	.	MAF_USDA=1.639
NC_035101.1	37376100	.	G	C	.	.	MAF_USDA=7.647
NC_035101.1	37376153	.	C	A	.	.	MAF_USDA=1.639
NC_035101.1	37376362	.	A	G	.	.	MAF_USDA=1.639
NC_035101.1	37376436	.	G	A	.	.	MAF_USDA=4.098
NC_035101.1	37376494	.	G	T	.	.	MAF_USDA=8.235
NC_035101.1	37376572	.	G	C	.	.	MAF_USDA=2.459
NC_035101.1	37376575	.	TGTGTT	TGTGTG	.	.	MAF_USDA=25.0
NC_035101.1	37376580	.	T	G	.	.	MAF_INRAE=29.167
NC_035101.1	37376666	.	C	T	.	.	MAF_USDA=4.167
NC_035101.1	37376712	.	A	G	.	.	MAF_USDA=9.016
NC_035101.1	37377070	.	G	T	.	.	MAF_USDA=7.647
NC_035101.1	37377095	.	A	G	.	.	MAF_USDA=1.639
NC_035101.1	37377261	.	G	A	.	.	MAF_USDA=1.639
NC_035101.1	37377276	.	C	T	.	.	MAF_USDA=16.667
NC_035101.1	37377289	.	C	T	.	.	MAF_USDA=7.647
NC_035101.1	37377295	.	G	T	.	.	MAF_INRAE=34.81;MAF_USDA=23.529
NC_035101.1	37377500	.	A	G	.	.	MAF_INRAE=28.333;MAF_USDA=37.059
NC_035101.1	37377577	.	C	T	.	.	MAF_USDA=1.639
NC_035101.1	37377772	.	G	A	.	.	MAF_USDA=9.016
NC_035101.1	37377818	.	C	T	.	.	MAF_USDA=16.667
NC_035101.1	37377859	.	A	G	.	.	MAF_USDA=9.016
NC_035101.1	37378048	.	G	T	.	.	MAF_USDA=1.639
NC_035101.1	37378601	.	C	T	.	.	MAF_USDA=5.294
NC_035101.1	37378644	.	A	T	.	.	MAF_INRAE=1.667
NC_035101.1	37379367	.	A	G	.	.	MAF_USDA=16.667
NC_035101.1	37379475	.	C	T	.	.	MAF_USDA=24.405
NC_035101.1	37379530	.	G	T	.	.	MAF_USDA=2.459
NC_035101.1	37379569	.	A	T	.	.	MAF_USDA=11.765
NC_035101.1	37379627	.	T	A	.	.	MAF_USDA=8.333
NC_035101.1	37379630	.	C	G	.	.	MAF_USDA=8.333
NC_035101.1	37379631	.	A	C	.	.	MAF_USDA=8.333
NC_035101.1	37379635	.	A	G	.	.	MAF_INRAE=34.81;MAF_USDA=23.529
NC_035101.1	37379662	.	A	T	.	.	MAF_USDA=16.667
NC_035101.1	37379754	.	A	G	.	.	MAF_INRAE=35.443;MAF_USDA=23.529
NC_035101.1	37379783	.	C	G	.	.	MAF_INRAE=31.646;MAF_USDA=10.417
NC_035101.1	37379788	.	A	T	.	.	MAF_INRAE=31.646;MAF_USDA=10.417
NC_035101.1	37379857	.	T	C	.	.	MAF_INRAE=5.263
NC_035101.1	37380261	.	A	C	.	.	MAF_USDA=22.131
NC_035101.1	37380270	.	T	C	.	.	MAF_USDA=16.667
NC_035101.1	37380271	.	G	A	.	.	MAF_USDA=16.667
NC_035101.1	37380293	.	C	A	.	.	MAF_INRAE=4.167;MAF_USDA=8.333
NC_035101.1	37380388	.	A	C	.	.	MAF_USDA=1.639
NC_035101.1	37380421	.	A	G	.	.	MAF_USDA=16.667
NC_035101.1	37380566	.	G	A	.	.	MAF_USDA=4.098
NC_035101.1	37380652	.	G	A	.	.	MAF_USDA=4.167
NC_035101.1	37380658	.	G	A	.	.	MAF_INRAE=19.167
NC_035101.1	37380805	.	T	C	.	.	MAF_USDA=18.75
NC_035101.1	37380839	.	G	T	.	.	MAF_USDA=3.279
NC_035101.1	37380886	.	A	G	.	.	MAF_USDA=21.667
NC_035101.1	37381081	.	G	A	.	.	MAF_INRAE=4.167
NC_035101.1	37381127	.	G	T	.	.	MAF_USDA=1.639
NC_035101.1	37381155	.	A	G	.	.	MAF_USDA=4.098
NC_035101.1	37381163	.	C	G	.	.	MAF_USDA=4.918
NC_035101.1	37381167	.	A	T	.	.	MAF_INRAE=17.089;MAF_USDA=1.639
NC_035101.1	37381173	.	T	A	.	.	MAF_USDA=4.918
NC_035101.1	37381211	.	C	T	.	.	MAF_USDA=4.098
NC_035101.1	37381212	.	G	A	.	.	MAF_INRAE=5.263
NC_035101.1	37381216	.	A	C	.	.	MAF_USDA=4.918
NC_035101.1	37381220	.	G	A	.	.	MAF_USDA=4.918
NC_035101.1	37381318	.	T	G	.	.	MAF_INRAE=8.228;MAF_USDA=8.824
NC_035101.1	37381332	.	C	A	.	.	MAF_USDA=1.639
NC_035101.1	37381349	.	C	T	.	.	MAF_INRAE=3.165;MAF_USDA=3.279
NC_035101.1	37381471	.	T	A	.	.	MAF_USDA=1.639
NC_035101.1	37381532	.	T	A	.	.	MAF_USDA=1.639
NC_035101.1	37381551	.	A	G	.	.	MAF_INRAE=29.167;MAF_USDA=32.941
NC_035101.1	37381605	.	A	T	.	.	MAF_USDA=1.639
NC_035101.1	37381842	.	A	T	.	.	MAF_USDA=7.059
NC_035101.1	37382056	.	A	G	.	.	MAF_INRAE=30.0;MAF_USDA=48.824
NC_035101.1	37382143	.	C	T	.	.	MAF_USDA=4.098
NC_035101.1	37382217	.	G	A	.	.	MAF_INRAE=41.772;MAF_USDA=42.941
NC_035101.1	37382220	.	C	A	.	.	MAF_INRAE=20.0;MAF_USDA=22.353
NC_035101.1	37382261	.	G	T	.	.	MAF_INRAE=28.333;MAF_USDA=36.471
NC_035101.1	37382299	.	C	T	.	.	MAF_INRAE=28.333;MAF_USDA=48.235
NC_035101.1	37382410	.	T	G	.	.	MAF_INRAE=22.785;MAF_USDA=25.0
NC_035101.1	37382411	.	C	A	.	.	MAF_INRAE=20.0;MAF_USDA=27.083
NC_035101.1	37382605	.	A	G	.	.	MAF_USDA=4.918
NC_035101.1	37382606	.	G	A	.	.	MAF_INRAE=26.582;MAF_USDA=40.588
NC_035101.1	37382612	.	A	C	.	.	MAF_USDA=3.279
NC_035101.1	37382635	.	C	T	.	.	MAF_INRAE=41.772;MAF_USDA=40.588
NC_035101.1	37382694	.	T	A	.	.	MAF_INRAE=3.165;MAF_USDA=1.639
NC_035101.1	37382755	.	G	A	.	.	MAF_USDA=1.765
NC_035101.1	37382854	.	G	A	.	.	MAF_INRAE=28.333;MAF_USDA=47.647
NC_035101.1	37383007	.	C	T	.	.	MAF_INRAE=29.167;MAF_USDA=46.471
NC_035101.1	37383044	.	T	C	.	.	MAF_USDA=2.5
NC_035101.1	37383124	.	C	T	.	.	MAF_USDA=1.695
NC_035101.1	37383192	.	A	T	.	.	MAF_USDA=1.639
NC_035101.1	37383282	.	G	T	.	.	MAF_USDA=1.639
NC_035101.1	37383344	.	C	A	.	.	MAF_INRAE=27.5;MAF_USDA=5.294
NC_035101.1	37383741	.	G	C	.	.	MAF_USDA=2.174
NC_035101.1	37384144	.	T	C	.	.	MAF_USDA=47.917
NC_035101.1	37384264	.	T	C	.	.	MAF_USDA=7.377
NC_035101.1	37384276	.	G	C	.	.	MAF_USDA=3.529
NC_035101.1	37384649	.	C	T	.	.	MAF_USDA=4.098
NC_035101.1	37384660	.	G	A	.	.	MAF_INRAE=20.0
NC_035101.1	37384669	.	G	A	.	.	MAF_USDA=1.639
NC_035101.1	37384736	.	G	T	.	.	MAF_INRAE=4.167
NC_035101.1	37384798	.	C	A	.	.	MAF_USDA=7.647
NC_035101.1	37384810	.	T	G,A	.	.	MAF_INRAE=5.263;MAF_USDA=47.917
NC_035101.1	37384848	.	T	G	.	.	MAF_USDA=16.667
NC_035101.1	37384855	.	T	A	.	.	MAF_INRAE=13.291;MAF_USDA=1.639
NC_035101.1	37384872	.	C	T	.	.	MAF_INRAE=28.333;MAF_USDA=5.882
NC_035101.1	37384924	.	C	T	.	.	MAF_USDA=3.279
NC_035101.1	37385045	.	C	A	.	.	MAF_INRAE=32.278;MAF_USDA=21.176
NC_035101.1	37385156	.	G	A	.	.	MAF_USDA=8.333
NC_035101.1	37385421	.	G	A	.	.	MAF_USDA=16.667
NC_035101.1	37385647	.	A	T	.	.	MAF_USDA=12.5
NC_035101.1	37385669	.	A	T	.	.	MAF_USDA=32.353
NC_035101.1	37385684	.	G	A	.	.	MAF_USDA=7.647
NC_035101.1	37385752	.	A	G	.	.	MAF_INRAE=4.43;MAF_USDA=2.941
NC_035101.1	37385761	.	T	G	.	.	MAF_USDA=4.167
NC_035101.1	37385817	.	C	T	.	.	MAF_USDA=16.667
NC_035101.1	37385853	.	A	T	.	.	MAF_USDA=3.279
NC_035101.1	37385877	.	A	C	.	.	MAF_INRAE=28.333;MAF_USDA=35.882
NC_035101.1	37385969	.	C	T	.	.	MAF_USDA=2.459
NC_035101.1	37385983	.	A	G	.	.	MAF_INRAE=28.333;MAF_USDA=31.765
NC_035101.1	37386084	.	C	T	.	.	MAF_USDA=8.235
NC_035101.1	37386092	.	G	A	.	.	MAF_USDA=1.639
NC_035101.1	37386138	.	C	A	.	.	MAF_USDA=9.412
NC_035101.1	37386253	.	G	A	.	.	MAF_USDA=7.143
NC_035101.1	37386296	.	T	A	.	.	MAF_USDA=22.917
NC_035101.1	37386335	.	C	T	.	.	MAF_USDA=29.167
NC_035101.1	37387365	.	C	T	.	.	MAF_USDA=3.333
NC_035101.1	37387379	.	C	A	.	.	MAF_USDA=8.333
NC_035101.1	37387471	.	G	T	.	.	MAF_INRAE=5.263;MAF_USDA=2.941
NC_035101.1	37387476	.	T	C	.	.	MAF_USDA=3.279
NC_035101.1	37387535	.	T	C	.	.	MAF_USDA=1.639
NC_035101.1	37387557	.	G	T	.	.	MAF_USDA=12.353
NC_035101.1	37387568	.	C	T	.	.	MAF_INRAE=31.667;MAF_USDA=32.941
NC_035101.1	37387589	.	G	A	.	.	MAF_INRAE=31.667;MAF_USDA=35.882
NC_035101.1	37387637	.	T	A	.	.	MAF_USDA=3.279
NC_035101.1	37387749	.	A	C	.	.	MAF_USDA=4.098
NC_035101.1	37387839	.	T	C	.	.	MAF_USDA=1.639
NC_035101.1	37387852	.	T	C	.	.	MAF_USDA=8.333
NC_035101.1	37387891	.	A	C	.	.	MAF_INRAE=43.038;MAF_USDA=42.941
NC_035101.1	37387924	.	G	C	.	.	MAF_USDA=16.667
NC_035101.1	37387956	.	T	A	.	.	MAF_INRAE=3.165;MAF_USDA=2.353
NC_035101.1	37388008	.	G	C	.	.	MAF_USDA=7.647
NC_035101.1	37388115	.	T	C	.	.	MAF_USDA=1.639
NC_035101.1	37388130	.	C	A	.	.	MAF_USDA=1.639
NC_035101.1	37388257	.	C	A	.	.	MAF_INRAE=26.667;MAF_USDA=5.294
NC_035101.1	37388278	.	C	T	.	.	MAF_USDA=16.667
NC_035101.1	37388313	.	C	A	.	.	MAF_USDA=16.667
NC_035101.1	37388320	.	A	T	.	.	MAF_USDA=6.25
NC_035101.1	37388509	.	G	A	.	.	MAF_USDA=4.098
NC_035101.1	37388599	.	T	A	.	.	MAF_INRAE=32.5;MAF_USDA=50.0
NC_035101.1	37388609	.	C	T	.	.	MAF_USDA=4.098
NC_035101.1	37388663	.	C	T	.	.	MAF_INRAE=28.333;MAF_USDA=32.353
NC_035101.1	37388721	.	G	A	.	.	MAF_INRAE=13.924;MAF_USDA=2.353
NC_035101.1	37388812	.	G	A	.	.	MAF_USDA=3.279
NC_035101.1	37388852	.	G	T	.	.	MAF_USDA=3.279
NC_035101.1	37392961	.	T	A	.	.	MAF_USDA=1.639
NC_035101.1	37393050	.	C	T	.	.	MAF_INRAE=3.165;MAF_USDA=2.941
NC_035101.1	37393127	.	G	A	.	.	MAF_USDA=2.941
NC_035101.1	37393139	.	A	T	.	.	MAF_USDA=16.667
NC_035101.1	37393145	.	C	T	.	.	MAF_INRAE=6.667
NC_035101.1	37393315	.	A	C	.	.	MAF_USDA=1.639
NC_035101.1	37393411	.	C	T	.	.	MAF_USDA=7.647
NC_035101.1	37393478	.	T	A	.	.	MAF_USDA=3.279
NC_035101.1	37393804	.	C	T	.	.	MAF_USDA=6.471
NC_035101.1	37393900	.	T	G	.	.	MAF_INRAE=3.165;MAF_USDA=3.279
NC_035101.1	37394012	.	T	G	.	.	MAF_INRAE=28.333
NC_035101.1	37394015	.	T	A	.	.	MAF_USDA=10.417
NC_035101.1	37394103	.	T	C	.	.	MAF_USDA=12.941
NC_035101.1	37394159	.	A	T	.	.	MAF_INRAE=5.833
NC_035101.1	37394204	.	G	T	.	.	MAF_INRAE=3.165;MAF_USDA=4.098
NC_035101.1	37394325	.	C	T	.	.	MAF_USDA=1.639
NC_035101.1	37394343	.	T	G	.	.	MAF_INRAE=3.333;MAF_USDA=4.118
NC_035101.1	37394440	.	A	C	.	.	MAF_INRAE=29.167;MAF_USDA=32.353
NC_035101.1	37394472	.	A	T	.	.	MAF_INRAE=5.833
NC_035101.1	37394509	.	A	T	.	.	MAF_USDA=1.639
NC_035101.1	37394511	.	G	T	.	.	MAF_USDA=16.667
NC_035101.1	37394601	.	A	G	.	.	MAF_INRAE=5.833
NC_035101.1	37394867	.	G	T	.	.	MAF_USDA=1.639
NC_035101.1	37394868	.	A	T	.	.	MAF_USDA=1.639
NC_035101.1	37394918	.	A	C	.	.	MAF_INRAE=28.333;MAF_USDA=33.529
NC_035101.1	37394972	.	T	G	.	.	MAF_USDA=2.459
NC_035101.1	37395061	.	A	C	.	.	MAF_USDA=4.098
NC_035101.1	37395115	.	G	A	.	.	MAF_USDA=16.667
NC_035101.1	37395123	.	A	G	.	.	MAF_USDA=3.279
NC_035101.1	37395126	.	T	C	.	.	MAF_USDA=1.639
NC_035101.1	37395154	.	C	T	.	.	MAF_INRAE=27.5;MAF_USDA=47.647
NC_035101.1	37395171	.	C	A	.	.	MAF_INRAE=39.241;MAF_USDA=42.941
NC_035101.1	37395379	.	G	T	.	.	MAF_USDA=4.098
NC_035101.1	37395442	.	A	T	.	.	MAF_INRAE=3.165;MAF_USDA=1.765
NC_035101.1	37395510	.	T	G	.	.	MAF_USDA=3.279
NC_035101.1	37395542	.	C	G	.	.	MAF_USDA=5.294
NC_035101.1	37395673	.	C	A	.	.	MAF_USDA=3.279
NC_035101.1	37395723	.	A	T	.	.	MAF_USDA=1.639
NC_035101.1	37395751	.	A	T	.	.	MAF_INRAE=26.667;MAF_USDA=34.118
NC_035101.1	37396194	.	C	T	.	.	MAF_USDA=3.279
NC_035101.1	37396218	.	C	T	.	.	MAF_USDA=2.459
NC_035101.1	37396324	.	T	G	.	.	MAF_INRAE=29.167;MAF_USDA=32.941
NC_035101.1	37396603	.	C	A	.	.	MAF_USDA=10.714
NC_035101.1	37396623	.	A	C	.	.	MAF_USDA=16.667
NC_035101.1	37396828	.	C	T	.	.	MAF_USDA=16.667
NC_035101.1	37396829	.	G	T	.	.	MAF_USDA=4.098
NC_035101.1	37396910	.	T	A	.	.	MAF_INRAE=13.333
NC_035101.1	37397038	.	G	A	.	.	MAF_INRAE=5.833
NC_035101.1	37397173	.	G	A	.	.	MAF_USDA=5.882
NC_035101.1	37397225	.	C	T	.	.	MAF_INRAE=3.165;MAF_USDA=2.353
NC_035101.1	37397285	.	G	A	.	.	MAF_USDA=1.639
NC_035101.1	37397476	.	C	T	.	.	MAF_USDA=2.459
NC_035101.1	37397693	.	G	A	.	.	MAF_USDA=3.279
NC_035101.1	37397715	.	T	A	.	.	MAF_INRAE=28.333;MAF_USDA=48.235
NC_035101.1	37397807	.	C	A	.	.	MAF_USDA=1.639
NC_035101.1	37397820	.	T	C	.	.	MAF_INRAE=3.165;MAF_USDA=2.459
NC_035101.1	37397896	.	A	T	.	.	MAF_INRAE=28.333;MAF_USDA=4.098
NC_035101.1	37398045	.	C	T	.	.	MAF_INRAE=3.165;MAF_USDA=2.353
NC_035101.1	37398049	.	T	C	.	.	MAF_INRAE=2.5;MAF_USDA=2.353
NC_035101.1	37398204	.	G	A	.	.	MAF_INRAE=14.167
NC_035101.1	37398219	.	A	G	.	.	MAF_INRAE=37.342;MAF_USDA=27.647
NC_035101.1	37398331	.	A	C	.	.	MAF_USDA=8.824
NC_035101.1	37398379	.	A	G	.	.	MAF_USDA=3.279
NC_035101.1	37398380	.	C	T	.	.	MAF_USDA=3.279
NC_035101.1	37398439	.	C	G	.	.	MAF_USDA=16.667
NC_035101.1	37398476	.	C	A	.	.	MAF_INRAE=5.833
NC_035101.1	37398489	.	A	G	.	.	MAF_INRAE=30.0;MAF_USDA=35.882
NC_035101.1	37398565	.	T	G	.	.	MAF_USDA=5.882
NC_035101.1	37398636	.	G	C	.	.	MAF_USDA=4.706
NC_035101.1	37398662	.	C	A	.	.	MAF_USDA=3.279
NC_035101.1	37398764	.	T	C	.	.	MAF_USDA=3.279
NC_035101.1	37398806	.	G	T	.	.	MAF_USDA=2.459
NC_035101.1	37398873	.	T	A	.	.	MAF_USDA=4.098
NC_035101.1	37398969	.	T	C	.	.	MAF_INRAE=34.177;MAF_USDA=21.176
NC_035101.1	37398979	.	A	C	.	.	MAF_USDA=1.639
NC_035101.1	37398991	.	T	G	.	.	MAF_INRAE=5.833
NC_035101.1	37399009	.	A	T	.	.	MAF_USDA=16.667
NC_035101.1	37399010	.	G	T	.	.	MAF_USDA=16.667
NC_035101.1	37399089	.	T	G	.	.	MAF_USDA=7.647
NC_035101.1	37399250	.	C	T	.	.	MAF_USDA=7.647
NC_035101.1	37399500	.	T	C	.	.	MAF_USDA=1.639
NC_035101.1	37399525	.	A	G	.	.	MAF_USDA=50.0
NC_035101.1	37399598	.	T	C	.	.	MAF_USDA=7.647
NC_035101.1	37399604	.	A	G	.	.	MAF_INRAE=3.165;MAF_USDA=3.279
NC_035101.1	37399680	.	A	C	.	.	MAF_INRAE=28.333;MAF_USDA=33.529
NC_035101.1	37399827	.	T	G	.	.	MAF_INRAE=29.167;MAF_USDA=36.471
NC_035101.1	37399830	.	G	A	.	.	MAF_USDA=1.639
NC_035101.1	37399851	.	A	T	.	.	MAF_INRAE=28.333;MAF_USDA=35.882
NC_035101.1	37399858	.	T	C	.	.	MAF_INRAE=3.165;MAF_USDA=2.353
NC_035101.1	37399859	.	G	T	.	.	MAF_INRAE=2.5;MAF_USDA=2.353
NC_035101.1	37399860	.	A	C	.	.	MAF_INRAE=2.5;MAF_USDA=2.353
NC_035101.1	37399865	.	G	A	.	.	MAF_USDA=3.279
NC_035101.1	37399946	.	G	C	.	.	MAF_USDA=3.279
NC_035101.1	37399975	.	G	A	.	.	MAF_INRAE=3.165
NC_035101.1	37400012	.	G	T	.	.	MAF_USDA=6.557
NC_035101.1	37400015	.	A	T	.	.	MAF_INRAE=2.532
NC_035101.1	37400016	.	T	A	.	.	MAF_USDA=3.279
NC_035101.1	37400022	.	A	T	.	.	MAF_USDA=7.647
NC_035101.1	37400024	.	G	T	.	.	MAF_USDA=3.279
NC_035101.1	37400033	.	C	T	.	.	MAF_INRAE=5.263;MAF_USDA=2.459
NC_035101.1	37400083	.	G	C	.	.	MAF_USDA=3.529
NC_035101.1	37400429	.	A	C	.	.	MAF_INRAE=5.833
NC_035101.1	37400453	.	C	T	.	.	MAF_USDA=4.167
NC_035101.1	37400530	.	A	T	.	.	MAF_INRAE=22.785;MAF_USDA=15.882
NC_035101.1	37400578	.	A	C	.	.	MAF_INRAE=29.167;MAF_USDA=31.765
NC_035101.1	37400589	.	T	C	.	.	MAF_INRAE=30.0
NC_035101.1	37400608	.	A	G	.	.	MAF_INRAE=36.709;MAF_USDA=30.588
NC_035101.1	37400613	.	C	G	.	.	MAF_USDA=16.667
NC_035101.1	37400718	.	T	A	.	.	MAF_INRAE=36.076;MAF_USDA=27.976
NC_035101.1	37400740	.	G	A	.	.	MAF_USDA=2.5
NC_035101.1	37401176	.	A	T	.	.	MAF_INRAE=5.263;MAF_USDA=1.695
NC_035101.1	37401358	.	C	A	.	.	MAF_USDA=1.639
NC_035101.1	37401371	.	C	A	.	.	MAF_USDA=4.098
NC_035101.1	37401401	.	C	T	.	.	MAF_INRAE=22.785;MAF_USDA=15.294
NC_035101.1	37401500	.	A	C	.	.	MAF_INRAE=28.333;MAF_USDA=35.246
NC_035101.1	37401502	.	A	T	.	.	MAF_INRAE=28.333;MAF_USDA=35.246
NC_035101.1	37401523	.	C	G	.	.	MAF_USDA=1.639
NC_035101.1	37401672	.	G	T	.	.	MAF_USDA=7.647
NC_035101.1	37401712	.	C	T	.	.	MAF_INRAE=29.167;MAF_USDA=35.882
NC_035101.1	37401732	.	C	A	.	.	MAF_USDA=4.098
NC_035101.1	37401881	.	G	A	.	.	MAF_USDA=4.098
NC_035101.1	37401914	.	T	C	.	.	MAF_INRAE=14.167
NC_035101.1	37402235	.	G	A	.	.	MAF_USDA=16.667
NC_035101.1	37402286	.	C	A	.	.	MAF_USDA=2.083
NC_035101.1	37402316	.	T	A	.	.	MAF_INRAE=13.291;MAF_USDA=1.639
NC_035101.1	37402368	.	C	A	.	.	MAF_INRAE=5.833
NC_035101.1	37402437	.	G	A	.	.	MAF_INRAE=40.506;MAF_USDA=40.164
NC_035101.1	37402451	.	A	C	.	.	MAF_INRAE=27.215;MAF_USDA=48.361
NC_035101.1	37402578	.	C	T	.	.	MAF_INRAE=14.167
NC_035101.1	37402708	.	A	G	.	.	MAF_USDA=16.667
NC_035101.1	37402732	.	C	T	.	.	MAF_USDA=16.667
NC_035101.1	37402934	.	T	G	.	.	MAF_USDA=6.557
NC_035101.1	37402961	.	T	G	.	.	MAF_INRAE=22.785;MAF_USDA=15.882
NC_035101.1	37402992	.	T	A	.	.	MAF_USDA=11.765
NC_035101.1	37403375	.	G	T	.	.	MAF_USDA=7.647
NC_035101.1	37403409	.	A	C	.	.	MAF_USDA=4.167
NC_035101.1	37403486	.	C	T	.	.	MAF_INRAE=14.167;MAF_USDA=3.279
NC_035101.1	37403558	.	C	T	.	.	MAF_USDA=3.279
NC_035101.1	37403942	.	C	T	.	.	MAF_INRAE=3.165;MAF_USDA=4.706
NC_035101.1	37404080	.	T	G	.	.	MAF_INRAE=5.833
NC_035101.1	37404083	.	C	T	.	.	MAF_USDA=16.667
NC_035101.1	37404100	.	G	A	.	.	MAF_INRAE=27.5;MAF_USDA=35.294
NC_035101.1	37404103	.	T	G	.	.	MAF_USDA=4.098
NC_035101.1	37404173	.	G	A	.	.	MAF_INRAE=3.333;MAF_USDA=4.118
NC_035101.1	37404327	.	A	T	.	.	MAF_USDA=8.333
NC_035101.1	37404369	.	A	G	.	.	MAF_INRAE=3.333;MAF_USDA=4.918
NC_035101.1	37404388	.	C	A	.	.	MAF_INRAE=39.873;MAF_USDA=44.118
NC_035101.1	37404393	.	C	T	.	.	MAF_USDA=2.459
NC_035101.1	37404414	.	C	T	.	.	MAF_USDA=4.098
NC_035101.1	37404517	.	T	A	.	.	MAF_USDA=7.647
NC_035101.1	37404550	.	G	T	.	.	MAF_USDA=7.647
NC_035101.1	37404612	.	G	A	.	.	MAF_INRAE=30.833;MAF_USDA=45.882
NC_035101.1	37404664	.	G	T	.	.	MAF_INRAE=3.333;MAF_USDA=4.706
NC_035101.1	37404798	.	T	A	.	.	MAF_USDA=8.333
NC_035101.1	37404900	.	A	G	.	.	MAF_INRAE=35.443;MAF_USDA=26.786
NC_035101.1	37405006	.	T	C	.	.	MAF_USDA=8.824
NC_035101.1	37405151	.	G	A	.	.	MAF_INRAE=3.165;MAF_USDA=2.941
NC_035101.1	37405374	.	A	T	.	.	MAF_USDA=3.279
NC_035101.1	37405520	.	C	T	.	.	MAF_USDA=2.083
NC_035101.1	37405657	.	G	A	.	.	MAF_INRAE=27.5;MAF_USDA=7.647
NC_035101.1	37405788	.	G	A	.	.	MAF_INRAE=33.333;MAF_USDA=34.783
NC_035101.1	37405946	.	T	G	.	.	MAF_INRAE=15.833;MAF_USDA=35.417
NC_035101.1	37406167	.	G	A	.	.	MAF_USDA=7.647
NC_035101.1	37406205	.	G	T	.	.	MAF_INRAE=3.165;MAF_USDA=4.167
NC_035101.1	37406298	.	G	A	.	.	MAF_USDA=7.647
NC_035101.1	37406402	.	C	A	.	.	MAF_INRAE=34.177;MAF_USDA=27.059
NC_035101.1	37406403	.	A	T	.	.	MAF_INRAE=1.667
NC_035101.1	37406481	.	C	T	.	.	MAF_USDA=7.647
NC_035101.1	37406632	.	A	C	.	.	MAF_USDA=6.25
NC_035101.1	37406710	.	A	G	.	.	MAF_USDA=8.333
NC_035101.1	37406756	.	C	G	.	.	MAF_USDA=8.333
NC_035101.1	37406757	.	A	C	.	.	MAF_USDA=37.5
NC_035101.1	37406801	.	T	A	.	.	MAF_USDA=8.696
NC_035101.1	37407816	.	T	C	.	.	MAF_USDA=33.333
NC_035101.1	37407884	.	T	C	.	.	MAF_USDA=7.059
NC_035101.1	37407887	.	G	C	.	.	MAF_USDA=47.059
NC_035101.1	37407950	.	A	T	.	.	MAF_INRAE=12.5
NC_035101.1	37407973	.	C	T	.	.	MAF_USDA=5.882
NC_035101.1	37408004	.	A	C	.	.	MAF_INRAE=36.842;MAF_USDA=20.0
NC_035101.1	37408091	.	A	G	.	.	MAF_INRAE=5.263;MAF_USDA=4.167
NC_035101.1	37408169	.	C	T	.	.	MAF_USDA=3.279
NC_035101.1	37408247	.	T	A	.	.	MAF_USDA=6.25
NC_035101.1	37408282	.	A	G	.	.	MAF_INRAE=36.667
NC_035101.1	37408329	.	C	A	.	.	MAF_USDA=45.652
NC_035101.1	37408425	.	T	A	.	.	MAF_USDA=10.417
NC_035101.1	37408426	.	T	A	.	.	MAF_USDA=10.417
NC_035101.1	37408568	.	C	A	.	.	MAF_USDA=14.583
NC_035101.1	37408669	.	T	C	.	.	MAF_USDA=14.583
NC_035101.1	37408685	.	T	C	.	.	MAF_USDA=45.652
NC_035101.1	37408707	.	G	C	.	.	MAF_INRAE=33.333
NC_035101.1	37408955	.	G	T	.	.	MAF_INRAE=28.333;MAF_USDA=32.353
NC_035101.1	37409143	.	C	A	.	.	MAF_USDA=3.279
NC_035101.1	37409176	.	T	G	.	.	MAF_INRAE=29.167;MAF_USDA=48.235
NC_035101.1	37409257	.	G	T	.	.	MAF_USDA=16.667
NC_035101.1	37409328	.	C	T	.	.	MAF_USDA=3.529
NC_035101.1	37409375	.	A	T	.	.	MAF_INRAE=14.167
NC_035101.1	37409509	.	A	G	.	.	MAF_USDA=4.098
NC_035101.1	37409514	.	C	A	.	.	MAF_USDA=4.098
NC_035101.1	37409523	.	G	A	.	.	MAF_INRAE=29.167;MAF_USDA=37.059
NC_035101.1	37409717	.	C	T	.	.	MAF_INRAE=14.167
NC_035101.1	37409828	.	C	A	.	.	MAF_INRAE=27.5;MAF_USDA=5.294
NC_035101.1	37409876	.	A	T	.	.	MAF_USDA=16.667
NC_035101.1	37410073	.	T	G	.	.	MAF_INRAE=14.167
NC_035101.1	37410151	.	C	T	.	.	MAF_INRAE=27.5;MAF_USDA=45.882
NC_035101.1	37410302	.	T	C	.	.	MAF_INRAE=27.5;MAF_USDA=10.417
NC_035101.1	37410304	.	A	C	.	.	MAF_INRAE=27.5;MAF_USDA=10.417
NC_035101.1	37410316	.	C	T	.	.	MAF_INRAE=2.532
NC_035101.1	37410329	.	T	A	.	.	MAF_INRAE=3.165;MAF_USDA=11.176
NC_035101.1	37410330	.	A	T	.	.	MAF_INRAE=25.316;MAF_USDA=21.176
NC_035101.1	37410366	.	T	G	.	.	MAF_INRAE=3.165
NC_035101.1	37410383	.	G	T	.	.	MAF_USDA=4.918
NC_035101.1	37410433	.	T	C	.	.	MAF_USDA=29.762
NC_035101.1	37410548	.	G	A	.	.	MAF_USDA=3.279
NC_035101.1	37410557	.	T	A	.	.	MAF_USDA=3.279
NC_035101.1	37410585	.	G	A	.	.	MAF_USDA=4.167
NC_035101.1	37410597	.	G	A	.	.	MAF_USDA=4.167
NC_035101.1	37410606	.	C	T	.	.	MAF_USDA=4.167
NC_035101.1	37410670	.	C	T	.	.	MAF_INRAE=3.165;MAF_USDA=2.353
NC_035101.1	37410751	.	C	A	.	.	MAF_INRAE=3.165;MAF_USDA=5.294
NC_035101.1	37410857	.	G	C	.	.	MAF_INRAE=3.165;MAF_USDA=2.459
NC_035101.1	37410962	.	A	T	.	.	MAF_USDA=1.639
NC_035101.1	37411127	.	A	G	.	.	MAF_INRAE=14.167
NC_035101.1	37411164	.	A	T	.	.	MAF_INRAE=28.333;MAF_USDA=5.294
NC_035101.1	37411384	.	A	T	.	.	MAF_USDA=16.667
NC_035101.1	37411420	.	G	A	.	.	MAF_INRAE=14.167
NC_035101.1	37411520	.	C	A	.	.	MAF_USDA=3.279
NC_035101.1	37411583	.	A	T	.	.	MAF_USDA=4.918
NC_035101.1	37411723	.	C	A	.	.	MAF_USDA=8.333
NC_035101.1	37411815	.	C	T	.	.	MAF_INRAE=27.5;MAF_USDA=10.417
NC_035101.1	37411894	.	T	C	.	.	MAF_INRAE=28.333;MAF_USDA=36.471
NC_035101.1	37412060	.	G	A	.	.	MAF_USDA=27.059
NC_035101.1	37412085	.	G	A	.	.	MAF_INRAE=26.667;MAF_USDA=27.059
NC_035101.1	37412092	.	A	T	.	.	MAF_INRAE=17.5;MAF_USDA=22.941
NC_035101.1	37412101	.	T	A	.	.	MAF_INRAE=37.5;MAF_USDA=27.059
NC_035101.1	37412108	.	A	T	.	.	MAF_INRAE=36.667;MAF_USDA=26.471
NC_035101.1	37412110	.	C	T	.	.	MAF_USDA=48.824
NC_035101.1	37412111	.	C	T	.	.	MAF_USDA=28.235
NC_035101.1	37412117	.	A	C	.	.	MAF_INRAE=39.167;MAF_USDA=27.647
NC_035101.1	37412119	.	C	T	.	.	MAF_INRAE=40.0;MAF_USDA=28.824
NC_035101.1	37412127	.	A	C	.	.	MAF_INRAE=40.0;MAF_USDA=28.235
NC_035101.1	37412133	.	G	T	.	.	MAF_INRAE=40.0;MAF_USDA=27.059
NC_035101.1	37412142	.	A	T	.	.	MAF_INRAE=40.0;MAF_USDA=21.311
NC_035101.1	37412144	.	C	T	.	.	MAF_INRAE=40.0;MAF_USDA=21.311
NC_035101.1	37412151	.	C	T	.	.	MAF_INRAE=38.333;MAF_USDA=22.131
NC_035101.1	37412152	.	A	G	.	.	MAF_INRAE=38.333;MAF_USDA=28.235
NC_035101.1	37412158	.	A	C	.	.	MAF_INRAE=38.333
NC_035101.1	37412168	.	A	C	.	.	MAF_INRAE=38.333
NC_035101.1	37412176	.	A	G	.	.	MAF_INRAE=38.333
NC_035101.1	37412201	.	C	A	.	.	MAF_INRAE=36.667;MAF_USDA=21.311
NC_035101.1	37412203	.	G	A	.	.	MAF_INRAE=36.667;MAF_USDA=21.311
NC_035101.1	37412217	.	C	G	.	.	MAF_INRAE=6.667
NC_035101.1	37412223	.	C	A	.	.	MAF_INRAE=28.333;MAF_USDA=20.492
NC_035101.1	37412233	.	C	T	.	.	MAF_INRAE=26.667;MAF_USDA=19.672
NC_035101.1	37412250	.	G	C	.	.	MAF_USDA=4.098
NC_035101.1	37412252	.	G	C	.	.	MAF_INRAE=9.167;MAF_USDA=15.574
NC_035101.1	37412428	.	T	G	.	.	MAF_USDA=4.918
NC_035101.1	37412430	.	A	G	.	.	MAF_USDA=1.639
NC_035101.1	37412476	.	G	T	.	.	MAF_USDA=3.279
NC_035101.1	37412534	.	C	T	.	.	MAF_USDA=3.279
NC_035101.1	37412564	.	G	A	.	.	MAF_USDA=25.882
NC_035101.1	37412731	.	C	A	.	.	MAF_INRAE=19.62;MAF_USDA=11.31
NC_035101.1	37412743	.	A	T	.	.	MAF_INRAE=30.0;MAF_USDA=49.412
NC_035101.1	37412773	.	G	A	.	.	MAF_INRAE=22.785;MAF_USDA=17.059
NC_035101.1	37412871	.	G	T	.	.	MAF_USDA=2.459
NC_035101.1	37412943	.	T	A	.	.	MAF_USDA=4.098
NC_035101.1	37412953	.	A	G	.	.	MAF_INRAE=29.167;MAF_USDA=36.471
NC_035101.1	37412986	.	G	C	.	.	MAF_USDA=1.639
NC_035101.1	37413313	.	A	T	.	.	MAF_USDA=3.529
NC_035101.1	37413418	.	G	T	.	.	MAF_USDA=16.667
NC_035101.1	37413490	.	C	T	.	.	MAF_USDA=15.882
NC_035101.1	37413583	.	G	A	.	.	MAF_USDA=18.852
NC_035101.1	37413616	.	G	A	.	.	MAF_INRAE=3.165;MAF_USDA=2.353
NC_035101.1	37413645	.	C	G	.	.	MAF_USDA=2.083
NC_035101.1	37413725	.	A	T	.	.	MAF_USDA=1.639
NC_035101.1	37413731	.	T	C	.	.	MAF_USDA=1.639
NC_035101.1	37413732	.	G	C	.	.	MAF_USDA=1.639
NC_035101.1	37413739	.	T	C	.	.	MAF_USDA=2.459
NC_035101.1	37413742	.	G	T	.	.	MAF_USDA=1.639
NC_035101.1	37413751	.	G	T	.	.	MAF_USDA=2.459
NC_035101.1	37413759	.	C	G	.	.	MAF_USDA=2.459
NC_035101.1	37413764	.	G	A	.	.	MAF_USDA=2.459
NC_035101.1	37413766	.	G	A	.	.	MAF_USDA=1.639
NC_035101.1	37413782	.	T	C	.	.	MAF_USDA=3.279
NC_035101.1	37413939	.	G	A	.	.	MAF_INRAE=27.5;MAF_USDA=5.882
NC_035101.1	37414059	.	T	C	.	.	MAF_USDA=1.639
NC_035101.1	37414161	.	AGATTAGGC	AGATTAGGT	.	.	MAF_USDA=16.667
NC_035101.1	37414415	.	A	G	.	.	MAF_USDA=4.098
NC_035101.1	37414529	.	T	C	.	.	MAF_USDA=4.098
NC_035101.1	37414531	.	G	A	.	.	MAF_USDA=1.639
NC_035101.1	37414586	.	T	C	.	.	MAF_USDA=4.918
NC_035101.1	37414744	.	G	C	.	.	MAF_INRAE=27.5;MAF_USDA=5.882
NC_035101.1	37414763	.	G	A	.	.	MAF_USDA=1.639
NC_035101.1	37414790	.	G	T	.	.	MAF_INRAE=4.167
NC_035101.1	37414885	.	G	T	.	.	MAF_USDA=1.639
NC_035101.1	37414914	.	T	C	.	.	MAF_USDA=4.098
NC_035101.1	37415081	.	G	T	.	.	MAF_USDA=3.279
NC_035101.1	37415184	.	A	G	.	.	MAF_USDA=4.098
NC_035101.1	37415352	.	A	T	.	.	MAF_USDA=8.333
NC_035101.1	37415367	.	G	T	.	.	MAF_INRAE=30.0;MAF_USDA=47.059
NC_035101.1	37415539	.	C	G	.	.	MAF_USDA=4.098
NC_035101.1	37415582	.	G	A	.	.	MAF_INRAE=14.167
NC_035101.1	37415620	.	A	G	.	.	MAF_USDA=7.647
NC_035101.1	37415718	.	T	A	.	.	MAF_INRAE=37.342;MAF_USDA=27.059
NC_035101.1	37415772	.	A	C	.	.	MAF_INRAE=4.167
NC_035101.1	37415852	.	C	A	.	.	MAF_INRAE=18.354;MAF_USDA=11.176
NC_035101.1	37415878	.	A	C	.	.	MAF_INRAE=26.667;MAF_USDA=5.294
NC_035101.1	37415964	.	C	A	.	.	MAF_USDA=8.235
NC_035101.1	37416136	.	A	T	.	.	MAF_USDA=4.098
NC_035101.1	37416244	.	G	T	.	.	MAF_USDA=4.098
NC_035101.1	37416256	.	C	A	.	.	MAF_INRAE=3.797;MAF_USDA=2.353
NC_035101.1	37416277	.	C	A	.	.	MAF_INRAE=34.177;MAF_USDA=24.706
NC_035101.1	37416341	.	T	G	.	.	MAF_USDA=4.098
NC_035101.1	37416428	.	G	A	.	.	MAF_INRAE=25.316;MAF_USDA=14.706
NC_035101.1	37416492	.	T	G	.	.	MAF_INRAE=1.667
NC_035101.1	37416609	.	T	C	.	.	MAF_INRAE=3.165;MAF_USDA=3.279
NC_035101.1	37416676	.	T	A	.	.	MAF_INRAE=31.646;MAF_USDA=20.0
NC_035101.1	37416679	.	A	C	.	.	MAF_USDA=16.667
NC_035101.1	37416692	.	TAAAAAAAA	TAAAAAAAT	.	.	MAF_USDA=12.5
NC_035101.1	37416703	.	C	A	.	.	MAF_INRAE=5.833
NC_035101.1	37416705	.	T	A	.	.	MAF_INRAE=17.5
NC_035101.1	37416707	.	T	A	.	.	MAF_INRAE=3.333
NC_035101.1	37416709	.	T	A	.	.	MAF_INRAE=3.333
NC_035101.1	37416752	.	G	T	.	.	MAF_USDA=12.353
NC_035101.1	37416789	.	T	G	.	.	MAF_USDA=1.639
NC_035101.1	37416800	.	A	C	.	.	MAF_USDA=1.765
NC_035101.1	37416821	.	T	A	.	.	MAF_INRAE=29.167;MAF_USDA=48.824
NC_035101.1	37416953	.	C	T	.	.	MAF_USDA=16.667
NC_035101.1	37417040	.	G	A	.	.	MAF_INRAE=4.43;MAF_USDA=2.976
NC_035101.1	37417069	.	G	C	.	.	MAF_USDA=14.583
NC_035101.1	37417101	.	T	C	.	.	MAF_USDA=2.459
NC_035101.1	37417188	.	T	G	.	.	MAF_USDA=4.098
NC_035101.1	37417243	.	G	T	.	.	MAF_INRAE=13.333
NC_035101.1	37417301	.	G	A	.	.	MAF_USDA=4.098
NC_035101.1	37417416	.	C	G	.	.	MAF_USDA=3.529
NC_035101.1	37417664	.	G	A	.	.	MAF_USDA=4.098
NC_035101.1	37417667	.	T	G	.	.	MAF_USDA=7.647
NC_035101.1	37417996	.	T	G	.	.	MAF_USDA=4.098
NC_035101.1	37418005	.	G	A	.	.	MAF_USDA=7.647
NC_035101.1	37418058	.	C	T	.	.	MAF_USDA=8.235
NC_035101.1	37418179	.	C	T	.	.	MAF_INRAE=5.833;MAF_USDA=4.918
NC_035101.1	37418256	.	T	A	.	.	MAF_USDA=22.917
NC_035101.1	37418269	.	T	A	.	.	MAF_USDA=11.475
NC_035101.1	37418275	.	C	T	.	.	MAF_USDA=16.667
NC_035101.1	37418574	.	G	T	.	.	MAF_USDA=3.279
NC_035101.1	37418661	.	G	A	.	.	MAF_INRAE=28.333;MAF_USDA=31.176
NC_035101.1	37418689	.	C	T	.	.	MAF_INRAE=39.873;MAF_USDA=43.529
NC_035101.1	37418726	.	C	A	.	.	MAF_INRAE=5.833
NC_035101.1	37418746	.	T	C	.	.	MAF_USDA=5.294
NC_035101.1	37418751	.	G	A	.	.	MAF_USDA=4.167
NC_035101.1	37418951	.	C	T	.	.	MAF_USDA=3.279
NC_035101.1	37419061	.	T	A	.	.	MAF_INRAE=14.167;MAF_USDA=21.311
NC_035101.1	37419063	.	T	A	.	.	MAF_USDA=43.75
NC_035101.1	37419065	.	T	A	.	.	MAF_INRAE=40.833;MAF_USDA=25.294
NC_035101.1	37419483	.	T	G	.	.	MAF_INRAE=28.333;MAF_USDA=32.353
NC_035101.1	37419570	.	G	T	.	.	MAF_INRAE=28.333;MAF_USDA=48.824
NC_035101.1	37419778	.	C	A	.	.	MAF_INRAE=3.165;MAF_USDA=2.353
NC_035101.1	37419855	.	G	A	.	.	MAF_INRAE=5.833;MAF_USDA=4.118
NC_035101.1	37419902	.	G	A	.	.	MAF_USDA=1.639
NC_035101.1	37419903	.	C	G	.	.	MAF_USDA=1.639
NC_035101.1	37419978	.	G	A	.	.	MAF_INRAE=3.165;MAF_USDA=7.059
NC_035101.1	37420048	.	A	G	.	.	MAF_USDA=18.852
NC_035101.1	37420089	.	G	A	.	.	MAF_USDA=16.667
NC_035101.1	37420243	.	A	T	.	.	MAF_USDA=15.294
NC_035101.1	37420286	.	G	T	.	.	MAF_USDA=4.118
NC_035101.1	37420505	.	T	C	.	.	MAF_USDA=1.639
NC_035101.1	37420542	.	A	C	.	.	MAF_USDA=3.279
NC_035101.1	37420636	.	T	G	.	.	MAF_INRAE=5.833
NC_035101.1	37420675	.	G	A	.	.	MAF_USDA=1.695
NC_035101.1	37420927	.	C	A	.	.	MAF_USDA=15.294
NC_035101.1	37420963	.	C	T	.	.	MAF_INRAE=29.167;MAF_USDA=47.059
NC_035101.1	37420971	.	T	C	.	.	MAF_USDA=8.333
NC_035101.1	37421056	.	T	A	.	.	MAF_USDA=15.294
NC_035101.1	37421152	.	C	G	.	.	MAF_USDA=1.639
NC_035101.1	37421160	.	G	T	.	.	MAF_INRAE=5.263
NC_035101.1	37421379	.	G	T	.	.	MAF_USDA=7.647
NC_035101.1	37421396	.	C	A	.	.	MAF_USDA=1.639
NC_035101.1	37421510	.	C	A	.	.	MAF_INRAE=14.167;MAF_USDA=7.647
NC_035101.1	37421635	.	G	T	.	.	MAF_USDA=16.667
NC_035101.1	37421754	.	A	G	.	.	MAF_INRAE=14.167
NC_035101.1	37421840	.	G	A	.	.	MAF_USDA=1.639
NC_035101.1	37421969	.	C	A	.	.	MAF_USDA=3.279
NC_035101.1	37422000	.	C	T	.	.	MAF_INRAE=3.165;MAF_USDA=3.279
NC_035101.1	37422131	.	C	A	.	.	MAF_USDA=7.647
NC_035101.1	37422153	.	T	G	.	.	MAF_INRAE=3.333;MAF_USDA=4.118
NC_035101.1	37422325	.	C	G	.	.	MAF_USDA=3.529
NC_035101.1	37422485	.	A	C	.	.	MAF_USDA=1.639
NC_035101.1	37422561	.	G	A	.	.	MAF_INRAE=5.263
NC_035101.1	37422708	.	A	T	.	.	MAF_USDA=7.647
NC_035101.1	37422715	.	A	C	.	.	MAF_USDA=16.667
NC_035101.1	37422783	.	T	G	.	.	MAF_INRAE=5.833
NC_035101.1	37423005	.	C	T	.	.	MAF_USDA=4.706
NC_035101.1	37423086	.	A	C	.	.	MAF_INRAE=14.167
NC_035101.1	37423095	.	A	T	.	.	MAF_USDA=2.941
NC_035101.1	37423227	.	T	A	.	.	MAF_USDA=4.098
NC_035101.1	37423380	.	C	A	.	.	MAF_USDA=3.279
NC_035101.1	37423444	.	A	G	.	.	MAF_INRAE=28.333;MAF_USDA=33.529
NC_035101.1	37423511	.	C	T	.	.	MAF_USDA=16.667
NC_035101.1	37423712	.	G	T	.	.	MAF_INRAE=29.167;MAF_USDA=5.294
NC_035101.1	37423839	.	A	G	.	.	MAF_USDA=15.294
NC_035101.1	37423893	.	A	C	.	.	MAF_INRAE=29.167;MAF_USDA=44.706
NC_035101.1	37423909	.	G	T	.	.	MAF_USDA=4.167
NC_035101.1	37424021	.	T	C	.	.	MAF_INRAE=28.333;MAF_USDA=4.706
NC_035101.1	37424092	.	G	A	.	.	MAF_INRAE=5.833
NC_035101.1	37424132	.	C	T	.	.	MAF_USDA=4.167
NC_035101.1	37424191	.	A	G	.	.	MAF_INRAE=5.833
NC_035101.1	37424241	.	G	A	.	.	MAF_INRAE=3.165;MAF_USDA=1.639
NC_035101.1	37424242	.	C	A	.	.	MAF_INRAE=2.5;MAF_USDA=1.639
NC_035101.1	37424335	.	A	C	.	.	MAF_INRAE=14.167
NC_035101.1	37424521	.	C	T	.	.	MAF_USDA=27.273
NC_035101.1	37424555	.	C	G	.	.	MAF_INRAE=8.333
NC_035101.1	37424562	.	G	T	.	.	MAF_USDA=27.273
NC_035101.1	37424587	.	G	T	.	.	MAF_USDA=7.143
NC_035101.1	37424950	.	G	A	.	.	MAF_USDA=7.647
NC_035101.1	37424995	.	A	G	.	.	MAF_INRAE=3.165;MAF_USDA=7.647
NC_035101.1	37425065	.	T	G	.	.	MAF_USDA=4.167
NC_035101.1	37425124	.	T	A	.	.	MAF_INRAE=22.785;MAF_USDA=14.706
NC_035101.1	37425133	.	T	A	.	.	MAF_USDA=4.098
NC_035101.1	37425166	.	G	C	.	.	MAF_USDA=6.25
NC_035101.1	37425467	.	C	T	.	.	MAF_USDA=2.083
NC_035101.1	37425473	.	G	A	.	.	MAF_INRAE=14.167
NC_035101.1	37425509	.	T	G	.	.	MAF_USDA=7.647
NC_035101.1	37425537	.	A	T	.	.	MAF_INRAE=5.833
NC_035101.1	37425563	.	G	A	.	.	MAF_USDA=7.059
NC_035101.1	37425785	.	C	A	.	.	MAF_INRAE=13.333
NC_035101.1	37425820	.	A	C	.	.	MAF_USDA=7.647
NC_035101.1	37425836	.	A	T	.	.	MAF_USDA=2.459
NC_035101.1	37425900	.	C	A	.	.	MAF_USDA=16.667
NC_035101.1	37426033	.	G	A	.	.	MAF_USDA=2.459
NC_035101.1	37426037	.	C	T	.	.	MAF_USDA=2.459
NC_035101.1	37426428	.	T	C	.	.	MAF_USDA=3.279
NC_035101.1	37426663	.	G	A	.	.	MAF_USDA=4.167
NC_035101.1	37426708	.	C	T	.	.	MAF_INRAE=2.532;MAF_USDA=2.353
NC_035101.1	37426712	.	A	G	.	.	MAF_USDA=2.459
NC_035101.1	37426762	.	A	G	.	.	MAF_USDA=5.882
NC_035101.1	37426924	.	C	T	.	.	MAF_USDA=3.333
NC_035101.1	37426940	.	G	A	.	.	MAF_USDA=2.542
NC_035101.1	37426956	.	C	T	.	.	MAF_USDA=16.667
NC_035101.1	37427080	.	A	C	.	.	MAF_USDA=7.738
NC_035101.1	37427131	.	T	G	.	.	MAF_USDA=1.667
NC_035101.1	37427207	.	C	G	.	.	MAF_INRAE=37.975;MAF_USDA=26.471
NC_035101.1	37427288	.	C	T	.	.	MAF_USDA=2.083
NC_035101.1	37427297	.	T	C	.	.	MAF_USDA=16.667
NC_035101.1	37427335	.	A	T	.	.	MAF_USDA=16.667
NC_035101.1	37427363	.	G	T	.	.	MAF_INRAE=3.165;MAF_USDA=1.639
NC_035101.1	37427421	.	G	A	.	.	MAF_INRAE=2.5;MAF_USDA=7.059
NC_035101.1	37427422	.	T	C	.	.	MAF_USDA=3.279
NC_035101.1	37427554	.	G	A	.	.	MAF_USDA=5.738
NC_035101.1	37427577	.	G	A	.	.	MAF_INRAE=29.167;MAF_USDA=10.417
NC_035101.1	37427578	.	G	A	.	.	MAF_INRAE=29.167;MAF_USDA=50.0
NC_035101.1	37427579	.	G	A	.	.	MAF_USDA=6.557
NC_035101.1	37427583	.	G	A	.	.	MAF_USDA=6.557
NC_035101.1	37427585	.	C	A	.	.	MAF_USDA=6.471
NC_035101.1	37427615	.	C	T	.	.	MAF_INRAE=28.333;MAF_USDA=50.0
NC_035101.1	37427666	.	T	C	.	.	MAF_INRAE=5.0
NC_035101.1	37427690	.	G	A	.	.	MAF_USDA=4.098
NC_035101.1	37427932	.	C	G	.	.	MAF_INRAE=5.833
NC_035101.1	37427974	.	C	A	.	.	MAF_USDA=16.667
NC_035101.1	37428024	.	C	T	.	.	MAF_USDA=7.377
NC_035101.1	37428044	.	A	T	.	.	MAF_INRAE=4.167
NC_035101.1	37428049	.	A	C	.	.	MAF_INRAE=14.167
NC_035101.1	37428200	.	G	A	.	.	MAF_USDA=4.167
NC_035101.1	37428226	.	T	G	.	.	MAF_INRAE=5.263;MAF_USDA=1.639
NC_035101.1	37428273	.	T	A	.	.	MAF_USDA=3.279
NC_035101.1	37428406	.	C	T	.	.	MAF_INRAE=20.253;MAF_USDA=11.176
NC_035101.1	37428699	.	G	A	.	.	MAF_USDA=7.647
NC_035101.1	37428730	.	T	A	.	.	MAF_USDA=16.667
NC_035101.1	37428742	.	C	A	.	.	MAF_INRAE=14.167
NC_035101.1	37428983	.	C	T	.	.	MAF_USDA=4.098
NC_035101.1	37429329	.	C	A	.	.	MAF_INRAE=28.333;MAF_USDA=5.882
NC_035101.1	37429332	.	G	T	.	.	MAF_USDA=16.667
NC_035101.1	37429439	.	A	T	.	.	MAF_INRAE=28.333;MAF_USDA=32.941
NC_035101.1	37429487	.	C	T	.	.	MAF_USDA=1.639
NC_035101.1	37429572	.	T	A	.	.	MAF_INRAE=3.333;MAF_USDA=8.235
NC_035101.1	37429573	.	A	C	.	.	MAF_USDA=16.667
NC_035101.1	37429581	.	A	C	.	.	MAF_USDA=1.639
NC_035101.1	37429583	.	C	A	.	.	MAF_USDA=1.639
NC_035101.1	37429584	.	G	T	.	.	MAF_USDA=1.639
NC_035101.1	37429585	.	A	T	.	.	MAF_USDA=1.639
NC_035101.1	37429589	.	G	T	.	.	MAF_USDA=1.639
NC_035101.1	37429591	.	A	T	.	.	MAF_USDA=1.639
NC_035101.1	37429608	.	T	A	.	.	MAF_INRAE=20.253;MAF_USDA=10.588
NC_035101.1	37429657	.	G	A	.	.	MAF_USDA=4.918
NC_035101.1	37429723	.	G	A	.	.	MAF_USDA=4.167
NC_035101.1	37429889	.	C	A	.	.	MAF_USDA=7.059
NC_035101.1	37429902	.	C	G	.	.	MAF_USDA=4.098
NC_035101.1	37429940	.	C	T	.	.	MAF_USDA=3.279
NC_035101.1	37430063	.	A	C	.	.	MAF_USDA=1.639
NC_035101.1	37430115	.	C	T	.	.	MAF_USDA=16.667
NC_035101.1	37430268	.	T	C	.	.	MAF_USDA=2.941
NC_035101.1	37430522	.	T	A	.	.	MAF_USDA=4.098
NC_035101.1	37430637	.	G	A	.	.	MAF_USDA=16.667
NC_035101.1	37430702	.	T	C	.	.	MAF_INRAE=29.167;MAF_USDA=32.941
NC_035101.1	37430802	.	A	G	.	.	MAF_USDA=7.647
NC_035101.1	37430924	.	C	T	.	.	MAF_USDA=7.647
NC_035101.1	37431104	.	T	G	.	.	MAF_INRAE=22.152;MAF_USDA=15.294
NC_035101.1	37431111	.	G	A	.	.	MAF_USDA=3.279
NC_035101.1	37431359	.	C	T	.	.	MAF_USDA=7.647
NC_035101.1	37431370	.	G	T	.	.	MAF_USDA=1.639
NC_035101.1	37431376	.	G	A	.	.	MAF_INRAE=34.177;MAF_USDA=21.765
NC_035101.1	37431380	.	A	T	.	.	MAF_USDA=1.639
NC_035101.1	37431499	.	T	G	.	.	MAF_INRAE=3.165
NC_035101.1	37431525	.	C	T	.	.	MAF_INRAE=28.333;MAF_USDA=47.647
NC_035101.1	37431619	.	G	A	.	.	MAF_USDA=18.75
NC_035101.1	37431760	.	A	T	.	.	MAF_INRAE=14.167
NC_035101.1	37431782	.	C	T	.	.	MAF_INRAE=28.333;MAF_USDA=5.882
NC_035101.1	37431833	.	A	C	.	.	MAF_INRAE=22.152;MAF_USDA=15.294
NC_035101.1	37432003	.	G	C	.	.	MAF_USDA=16.667
NC_035101.1	37432224	.	G	T	.	.	MAF_INRAE=22.785;MAF_USDA=14.706
NC_035101.1	37432276	.	A	C	.	.	MAF_USDA=16.667
NC_035101.1	37432358	.	C	T	.	.	MAF_INRAE=3.165;MAF_USDA=3.279
NC_035101.1	37432359	.	G	A	.	.	MAF_USDA=2.459
NC_035101.1	37432453	.	G	A	.	.	MAF_INRAE=32.911;MAF_USDA=20.588
NC_035101.1	37432464	.	G	T	.	.	MAF_USDA=4.167
NC_035101.1	37432465	.	G	A	.	.	MAF_USDA=4.167
NC_035101.1	37432466	.	A	T	.	.	MAF_USDA=4.167
NC_035101.1	37432467	.	C	T	.	.	MAF_USDA=4.167
NC_035101.1	37432502	.	C	G	.	.	MAF_USDA=8.235
NC_035101.1	37432578	.	G	A	.	.	MAF_USDA=9.016
NC_035101.1	37432594	.	T	C	.	.	MAF_USDA=4.098
NC_035101.1	37432733	.	T	G	.	.	MAF_USDA=25.0
NC_035101.1	37432741	.	T	A	.	.	MAF_USDA=33.333
NC_035101.1	37432742	.	T	A	.	.	MAF_USDA=33.333
NC_035101.1	37432798	.	C	A	.	.	MAF_USDA=7.647
NC_035101.1	37432803	.	C	G	.	.	MAF_INRAE=5.833
NC_035101.1	37433132	.	G	A	.	.	MAF_INRAE=3.165;MAF_USDA=2.353
NC_035101.1	37433360	.	T	A	.	.	MAF_USDA=1.639
NC_035101.1	37433494	.	A	G	.	.	MAF_USDA=4.098
NC_035101.1	37433508	.	G	T	.	.	MAF_INRAE=2.5
NC_035101.1	37433554	.	G	A	.	.	MAF_USDA=4.098
NC_035101.1	37433589	.	T	A	.	.	MAF_USDA=50.0
NC_035101.1	37433780	.	G	A	.	.	MAF_INRAE=5.833;MAF_USDA=5.294
NC_035101.1	37433816	.	C	G	.	.	MAF_INRAE=29.167;MAF_USDA=47.647
NC_035101.1	37433882	.	A	G	.	.	MAF_INRAE=28.333;MAF_USDA=40.588
NC_035101.1	37433907	.	G	A	.	.	MAF_INRAE=5.833
NC_035101.1	37434031	.	T	C	.	.	MAF_USDA=7.647
NC_035101.1	37434097	.	T	C	.	.	MAF_USDA=16.667
NC_035101.1	37434103	.	G	A	.	.	MAF_USDA=1.639
NC_035101.1	37434135	.	A	C	.	.	MAF_USDA=3.529
NC_035101.1	37434148	.	C	T	.	.	MAF_USDA=1.639
NC_035101.1	37434299	.	T	A	.	.	MAF_USDA=5.738
NC_035101.1	37434330	.	C	T	.	.	MAF_USDA=16.667
NC_035101.1	37434854	.	A	C	.	.	MAF_USDA=2.5
NC_035101.1	37434882	.	A	C	.	.	MAF_USDA=16.667
NC_035101.1	37434970	.	C	A	.	.	MAF_INRAE=1.667;MAF_USDA=4.918
NC_035101.1	37435036	.	T	G	.	.	MAF_USDA=11.475
NC_035101.1	37435075	.	C	T	.	.	MAF_USDA=16.667
NC_035101.1	37435168	.	A	G	.	.	MAF_INRAE=28.333;MAF_USDA=32.353
NC_035101.1	37435194	.	C	T	.	.	MAF_USDA=5.294
NC_035101.1	37435289	.	C	A	.	.	MAF_USDA=4.918
NC_035101.1	37435397	.	G	C	.	.	MAF_USDA=16.667
NC_035101.1	37435441	.	C	T	.	.	MAF_USDA=4.167
NC_035101.1	37435748	.	T	G	.	.	MAF_USDA=4.098
NC_035101.1	37435777	.	C	G	.	.	MAF_INRAE=14.167
NC_035101.1	37435841	.	T	C	.	.	MAF_INRAE=3.165
NC_035101.1	37435930	.	C	T	.	.	MAF_USDA=1.639
NC_035101.1	37436165	.	G	T	.	.	MAF_INRAE=34.167;MAF_USDA=40.0
NC_035101.1	37436277	.	T	A	.	.	MAF_USDA=1.639
NC_035101.1	37436278	.	T	A	.	.	MAF_USDA=1.639
NC_035101.1	37436353	.	T	A	.	.	MAF_USDA=29.167
NC_035101.1	37436369	.	G	A	.	.	MAF_INRAE=6.962;MAF_USDA=10.0
NC_035101.1	37436419	.	A	T	.	.	MAF_USDA=4.098
NC_035101.1	37436555	.	C	T	.	.	MAF_USDA=4.098
NC_035101.1	37436587	.	G	A	.	.	MAF_INRAE=3.165;MAF_USDA=2.941
NC_035101.1	37436650	.	C	T	.	.	MAF_USDA=12.941
NC_035101.1	37436757	.	A	T	.	.	MAF_INRAE=18.354;MAF_USDA=47.647
NC_035101.1	37437219	.	G	T	.	.	MAF_USDA=7.647
NC_035101.1	37437340	.	C	T	.	.	MAF_USDA=4.706
NC_035101.1	37437462	.	A	G	.	.	MAF_USDA=23.529
NC_035101.1	37437465	.	A	T	.	.	MAF_USDA=4.918
NC_035101.1	37437483	.	G	A	.	.	MAF_USDA=4.098
NC_035101.1	37437514	.	C	A	.	.	MAF_USDA=1.639
NC_035101.1	37437516	.	G	A	.	.	MAF_USDA=5.882
NC_035101.1	37437522	.	C	T	.	.	MAF_USDA=1.639
NC_035101.1	37437599	.	T	G	.	.	MAF_USDA=4.098
NC_035101.1	37437723	.	C	T	.	.	MAF_USDA=8.824
NC_035101.1	37437805	.	A	G	.	.	MAF_USDA=34.706
NC_035101.1	37437857	.	T	G	.	.	MAF_USDA=5.294
NC_035101.1	37437933	.	T	C	.	.	MAF_USDA=1.639
NC_035101.1	37438166	.	G	A	.	.	MAF_INRAE=2.532
NC_035101.1	37438265	.	C	A	.	.	MAF_USDA=13.529
NC_035101.1	37438329	.	C	T	.	.	MAF_USDA=35.294
NC_035101.1	37438560	.	C	A	.	.	MAF_USDA=7.377
NC_035101.1	37438581	.	C	T	.	.	MAF_USDA=1.639
NC_035101.1	37438594	.	T	G	.	.	MAF_USDA=3.279
NC_035101.1	37438695	.	A	T	.	.	MAF_INRAE=14.167
NC_035101.1	37438751	.	A	G	.	.	MAF_USDA=25.294
NC_035101.1	37438868	.	C	G	.	.	MAF_INRAE=6.667;MAF_USDA=6.557
NC_035101.1	37438883	.	G	A	.	.	MAF_USDA=32.353
NC_035101.1	37438998	.	C	A	.	.	MAF_USDA=16.667
NC_035101.1	37439078	.	T	C	.	.	MAF_INRAE=18.987;MAF_USDA=42.941
NC_035101.1	37439190	.	A	G	.	.	MAF_USDA=3.279
NC_035101.1	37439244	.	A	T	.	.	MAF_USDA=8.824
NC_035101.1	37439419	.	C	G	.	.	MAF_USDA=2.083
NC_035101.1	37439440	.	T	C	.	.	MAF_USDA=4.098
NC_035101.1	37439665	.	T	G	.	.	MAF_USDA=25.882
NC_035101.1	37439670	.	C	T	.	.	MAF_INRAE=14.167;MAF_USDA=1.639
NC_035101.1	37439676	.	C	A	.	.	MAF_INRAE=3.333;MAF_USDA=5.294
NC_035101.1	37439695	.	A	T	.	.	MAF_USDA=8.235
NC_035101.1	37439738	.	A	C	.	.	MAF_USDA=1.639
NC_035101.1	37439749	.	C	T	.	.	MAF_USDA=16.667
NC_035101.1	37439848	.	T	G	.	.	MAF_INRAE=5.696;MAF_USDA=8.235
NC_035101.1	37439997	.	C	T	.	.	MAF_USDA=4.098
NC_035101.1	37440059	.	C	T	.	.	MAF_INRAE=4.167
NC_035101.1	37440103	.	T	A	.	.	MAF_INRAE=18.354;MAF_USDA=45.882
NC_035101.1	37440137	.	A	T	.	.	MAF_INRAE=21.053
NC_035101.1	37440633	.	A	C	.	.	MAF_INRAE=5.833
NC_035101.1	37440653	.	C	T	.	.	MAF_USDA=1.639
NC_035101.1	37440814	.	C	G	.	.	MAF_USDA=5.882
NC_035101.1	37440895	.	T	C	.	.	MAF_USDA=4.098
NC_035101.1	37441076	.	G	A	.	.	MAF_USDA=16.667
NC_035101.1	37441275	.	A	T	.	.	MAF_INRAE=2.532;MAF_USDA=1.639
NC_035101.1	37441317	.	C	T	.	.	MAF_INRAE=42.405;MAF_USDA=30.0
NC_035101.1	37441349	.	G	A	.	.	MAF_USDA=3.279
NC_035101.1	37441369	.	G	T	.	.	MAF_USDA=4.098
NC_035101.1	37441389	.	A	C	.	.	MAF_USDA=4.706
NC_035101.1	37441397	.	G	A	.	.	MAF_USDA=6.557
NC_035101.1	37441415	.	C	T	.	.	MAF_USDA=3.279
NC_035101.1	37441698	.	C	T	.	.	MAF_USDA=4.706
NC_035101.1	37441762	.	C	T	.	.	MAF_INRAE=4.167
NC_035101.1	37441768	.	T	C	.	.	MAF_USDA=5.738
NC_035101.1	37441887	.	A	T	.	.	MAF_USDA=4.167
NC_035101.1	37441919	.	A	C	.	.	MAF_USDA=4.098
NC_035101.1	37442052	.	A	T	.	.	MAF_USDA=25.294
NC_035101.1	37442064	.	T	A	.	.	MAF_USDA=2.459
NC_035101.1	37442219	.	G	A	.	.	MAF_USDA=4.118
NC_035101.1	37442400	.	A	T	.	.	MAF_USDA=8.197
NC_035101.1	37442425	.	A	G	.	.	MAF_USDA=4.918
NC_035101.1	37442696	.	C	T	.	.	MAF_USDA=3.279
NC_035101.1	37442771	.	G	A	.	.	MAF_USDA=4.098
NC_035101.1	37442792	.	C	A	.	.	MAF_USDA=3.279
NC_035101.1	37442810	.	G	A	.	.	MAF_USDA=3.279
NC_035101.1	37442982	.	A	G	.	.	MAF_USDA=4.918
NC_035101.1	37442988	.	G	T	.	.	MAF_USDA=8.333
NC_035101.1	37443241	.	A	C	.	.	MAF_USDA=3.279
NC_035101.1	37443305	.	G	T	.	.	MAF_INRAE=13.333
NC_035101.1	37443429	.	G	A	.	.	MAF_INRAE=3.333;MAF_USDA=5.294
NC_035101.1	37443480	.	T	A	.	.	MAF_USDA=16.667
NC_035101.1	37443482	.	C	A	.	.	MAF_USDA=16.667
NC_035101.1	37443483	.	C	A	.	.	MAF_USDA=16.667
NC_035101.1	37443501	.	G	T	.	.	MAF_USDA=4.918
NC_035101.1	37443518	.	C	T	.	.	MAF_USDA=4.918
NC_035101.1	37443551	.	A	G	.	.	MAF_USDA=1.639
NC_035101.1	37443639	.	C	A	.	.	MAF_USDA=4.098
NC_035101.1	37443784	.	T	C	.	.	MAF_USDA=5.738
NC_035101.1	37443827	.	C	T	.	.	MAF_USDA=3.279
NC_035101.1	37444142	.	G	T	.	.	MAF_USDA=2.941
NC_035101.1	37444184	.	T	A	.	.	MAF_USDA=2.459
NC_035101.1	37444312	.	C	A	.	.	MAF_USDA=4.167
NC_035101.1	37444365	.	C	T	.	.	MAF_USDA=1.639
NC_035101.1	37444811	.	G	C	.	.	MAF_INRAE=4.167
NC_035101.1	37444841	.	A	T	.	.	MAF_USDA=3.279
NC_035101.1	37444855	.	T	C	.	.	MAF_INRAE=2.532;MAF_USDA=2.353
NC_035101.1	37445054	.	T	C	.	.	MAF_USDA=16.667
NC_035101.1	37445068	.	A	C	.	.	MAF_USDA=6.557
NC_035101.1	37445257	.	G	T	.	.	MAF_INRAE=4.167
NC_035101.1	37445264	.	A	T	.	.	MAF_USDA=4.098
NC_035101.1	37445372	.	G	T	.	.	MAF_USDA=4.098
NC_035101.1	37445386	.	T	C	.	.	MAF_INRAE=1.667
NC_035101.1	37445437	.	A	C	.	.	MAF_USDA=4.167
NC_035101.1	37445480	.	C	A	.	.	MAF_INRAE=45.57;MAF_USDA=34.706
NC_035101.1	37445509	.	A	C	.	.	MAF_USDA=1.639
NC_035101.1	37445510	.	T	A	.	.	MAF_USDA=1.639
NC_035101.1	37445620	.	T	C	.	.	MAF_USDA=1.639
NC_035101.1	37445662	.	A	T	.	.	MAF_USDA=31.25
NC_035101.1	37445663	.	T	G	.	.	MAF_USDA=31.25
NC_035101.1	37445664	.	A	T	.	.	MAF_USDA=31.25
NC_035101.1	37445722	.	A	C	.	.	MAF_INRAE=2.532;MAF_USDA=2.353
NC_035101.1	37445723	.	C	T	.	.	MAF_USDA=4.098
NC_035101.1	37445811	.	C	G	.	.	MAF_USDA=1.639
NC_035101.1	37445857	.	A	G	.	.	MAF_INRAE=14.167
NC_035101.1	37445903	.	T	A	.	.	MAF_USDA=4.098
NC_035101.1	37446015	.	A	T	.	.	MAF_INRAE=14.167
NC_035101.1	37446031	.	C	A	.	.	MAF_INRAE=2.532
NC_035101.1	37446063	.	G	A	.	.	MAF_USDA=16.667
NC_035101.1	37446100	.	A	G	.	.	MAF_USDA=3.279
NC_035101.1	37446309	.	G	A	.	.	MAF_USDA=9.412
NC_035101.1	37446429	.	A	T	.	.	MAF_INRAE=3.333;MAF_USDA=4.118
NC_035101.1	37446565	.	C	A	.	.	MAF_USDA=14.583
NC_035101.1	37446598	.	A	C	.	.	MAF_INRAE=4.167
NC_035101.1	37446695	.	C	T	.	.	MAF_USDA=4.098
NC_035101.1	37446782	.	G	A	.	.	MAF_USDA=4.098
NC_035101.1	37446800	.	C	T	.	.	MAF_USDA=3.279
NC_035101.1	37446805	.	T	C	.	.	MAF_USDA=35.882
NC_035101.1	37446845	.	A	G	.	.	MAF_INRAE=14.167
NC_035101.1	37446906	.	T	G	.	.	MAF_INRAE=46.203;MAF_USDA=30.0
NC_035101.1	37446912	.	G	T	.	.	MAF_INRAE=6.667
NC_035101.1	37446946	.	C	A	.	.	MAF_INRAE=5.263;MAF_USDA=2.353
NC_035101.1	37446968	.	G	A	.	.	MAF_USDA=14.583
NC_035101.1	37446969	.	A	C	.	.	MAF_USDA=14.583
NC_035101.1	37447025	.	T	G	.	.	MAF_USDA=4.918
NC_035101.1	37447109	.	G	T	.	.	MAF_USDA=4.098
NC_035101.1	37447118	.	T	G	.	.	MAF_USDA=4.098
NC_035101.1	37447204	.	T	G	.	.	MAF_USDA=4.098
NC_035101.1	37447269	.	T	C	.	.	MAF_INRAE=45.57;MAF_USDA=29.412
NC_035101.1	37447313	.	C	A	.	.	MAF_INRAE=3.333;MAF_USDA=4.118
NC_035101.1	37447385	.	C	G	.	.	MAF_USDA=4.098
NC_035101.1	37447426	.	A	G	.	.	MAF_USDA=24.706
NC_035101.1	37447517	.	A	T	.	.	MAF_INRAE=17.089;MAF_USDA=27.083
NC_035101.1	37447564	.	G	T	.	.	MAF_USDA=1.639
NC_035101.1	37447606	.	T	C	.	.	MAF_USDA=4.098
NC_035101.1	37447611	.	T	C	.	.	MAF_USDA=4.098
NC_035101.1	37447640	.	T	C	.	.	MAF_USDA=3.279
NC_035101.1	37447787	.	C	A	.	.	MAF_INRAE=20.253;MAF_USDA=10.0
NC_035101.1	37448017	.	A	G	.	.	MAF_USDA=4.098
NC_035101.1	37448057	.	C	G	.	.	MAF_USDA=4.098
NC_035101.1	37448082	.	G	A	.	.	MAF_USDA=1.639
NC_035101.1	37448100	.	A	G	.	.	MAF_USDA=14.583
NC_035101.1	37448111	.	T	G	.	.	MAF_USDA=2.941
NC_035101.1	37448164	.	C	T	.	.	MAF_INRAE=5.833
NC_035101.1	37448216	.	C	T	.	.	MAF_USDA=4.098
NC_035101.1	37448302	.	A	G	.	.	MAF_USDA=4.167
NC_035101.1	37448399	.	G	T	.	.	MAF_USDA=38.235
NC_035101.1	37448463	.	T	G	.	.	MAF_USDA=9.016
NC_035101.1	37448774	.	T	G	.	.	MAF_USDA=2.083
NC_035101.1	37448786	.	C	T	.	.	MAF_USDA=1.639
NC_035101.1	37448799	.	G	C	.	.	MAF_INRAE=14.167
NC_035101.1	37448848	.	A	G	.	.	MAF_USDA=4.918
NC_035101.1	37449019	.	A	G	.	.	MAF_USDA=2.459
NC_035101.1	37449020	.	G	T	.	.	MAF_USDA=4.098
NC_035101.1	37449100	.	C	T	.	.	MAF_USDA=4.167
NC_035101.1	37449133	.	G	C	.	.	MAF_USDA=2.459
NC_035101.1	37449627	.	C	A	.	.	MAF_INRAE=5.833
NC_035101.1	37449631	.	A	G	.	.	MAF_INRAE=15.0;MAF_USDA=5.738
NC_035101.1	37449783	.	C	A	.	.	MAF_USDA=8.333
NC_035101.1	37449787	.	T	C	.	.	MAF_USDA=1.639
NC_035101.1	37450031	.	C	A	.	.	MAF_USDA=4.098
NC_035101.1	37450036	.	T	C	.	.	MAF_USDA=4.098
NC_035101.1	37450157	.	A	G	.	.	MAF_USDA=4.098
NC_035101.1	37450172	.	C	T	.	.	MAF_USDA=3.279
NC_035101.1	37450185	.	C	T	.	.	MAF_USDA=4.098
NC_035101.1	37450256	.	G	A	.	.	MAF_INRAE=1.667
NC_035101.1	37450337	.	C	T	.	.	MAF_USDA=3.279
NC_035101.1	37450407	.	A	G	.	.	MAF_USDA=2.459
NC_035101.1	37450418	.	A	G	.	.	MAF_USDA=4.098
NC_035101.1	37450640	.	A	T	.	.	MAF_USDA=4.098
NC_035101.1	37450662	.	C	A	.	.	MAF_USDA=4.098
NC_035101.1	37450717	.	C	A	.	.	MAF_USDA=24.118
NC_035101.1	37450759	.	C	G	.	.	MAF_USDA=1.639
NC_035101.1	37450771	.	T	C	.	.	MAF_USDA=2.459
NC_035101.1	37450972	.	A	C	.	.	MAF_USDA=1.765
NC_035101.1	37451054	.	A	G	.	.	MAF_USDA=1.639
NC_035101.1	37451345	.	T	C	.	.	MAF_INRAE=11.392
NC_035101.1	37451356	.	G	T	.	.	MAF_USDA=4.098
NC_035101.1	37451460	.	A	T	.	.	MAF_USDA=10.588
NC_035101.1	37451512	.	G	C	.	.	MAF_USDA=4.167
NC_035101.1	37451582	.	G	T	.	.	MAF_USDA=4.918
NC_035101.1	37452009	.	G	A	.	.	MAF_USDA=11.176
NC_035101.1	37452021	.	C	A	.	.	MAF_USDA=4.098
NC_035101.1	37452171	.	C	A	.	.	MAF_INRAE=4.167
NC_035101.1	37452529	.	C	T	.	.	MAF_USDA=10.0
NC_035101.1	37452591	.	G	A	.	.	MAF_USDA=1.639
NC_035101.1	37452808	.	A	C	.	.	MAF_USDA=4.098
NC_035101.1	37452882	.	G	A	.	.	MAF_USDA=4.098
NC_035101.1	37452908	.	A	C	.	.	MAF_USDA=4.098
NC_035101.1	37453007	.	G	A	.	.	MAF_USDA=7.377
NC_035101.1	37453379	.	G	T	.	.	MAF_USDA=8.333
NC_035101.1	37453473	.	A	T	.	.	MAF_INRAE=6.962;MAF_USDA=2.941
NC_035101.1	37453548	.	T	C	.	.	MAF_INRAE=44.937;MAF_USDA=34.706
NC_035101.1	37453663	.	C	T	.	.	MAF_INRAE=4.167;MAF_USDA=5.294
NC_035101.1	37453678	.	G	A	.	.	MAF_USDA=4.098
NC_035101.1	37453694	.	A	C	.	.	MAF_INRAE=5.263
NC_035101.1	37453756	.	T	A	.	.	MAF_USDA=1.765
NC_035101.1	37453787	.	T	A	.	.	MAF_INRAE=13.291
NC_035101.1	37453923	.	A	G	.	.	MAF_USDA=4.918
NC_035101.1	37453927	.	T	C	.	.	MAF_USDA=5.738
NC_035101.1	37453939	.	C	T	.	.	MAF_USDA=4.918
NC_035101.1	37453959	.	G	A	.	.	MAF_USDA=4.918
NC_035101.1	37453963	.	A	G	.	.	MAF_USDA=7.377
NC_035101.1	37453976	.	A	G	.	.	MAF_USDA=8.197
NC_035101.1	37453979	.	A	T	.	.	MAF_USDA=5.738
NC_035101.1	37453990	.	A	T	.	.	MAF_USDA=5.738
NC_035101.1	37453993	.	C	G	.	.	MAF_USDA=8.333
NC_035101.1	37454000	.	T	A	.	.	MAF_USDA=3.279
NC_035101.1	37454006	.	G	A	.	.	MAF_USDA=2.459
NC_035101.1	37454011	.	T	C	.	.	MAF_USDA=6.557
NC_035101.1	37454014	.	G	A	.	.	MAF_USDA=2.459
NC_035101.1	37454017	.	A	G	.	.	MAF_USDA=2.459
NC_035101.1	37454021	.	A	T	.	.	MAF_USDA=3.279
NC_035101.1	37454321	.	C	T	.	.	MAF_USDA=3.279
NC_035101.1	37454322	.	T	C	.	.	MAF_USDA=3.279
NC_035101.1	37454323	.	T	C	.	.	MAF_USDA=3.279
NC_035101.1	37454334	.	T	C	.	.	MAF_USDA=1.639
NC_035101.1	37454403	.	T	C	.	.	MAF_INRAE=44.937;MAF_USDA=33.735
NC_035101.1	37454445	.	G	A	.	.	MAF_INRAE=13.291
NC_035101.1	37454452	.	G	C	.	.	MAF_USDA=4.167
NC_035101.1	37454455	.	C	A	.	.	MAF_INRAE=15.0;MAF_USDA=4.098
NC_035101.1	37454463	.	C	A	.	.	MAF_INRAE=3.333;MAF_USDA=4.918
NC_035101.1	37454469	.	G	A	.	.	MAF_USDA=8.333
NC_035101.1	37454495	.	A	C	.	.	MAF_USDA=1.639
NC_035101.1	37455006	.	T	C	.	.	MAF_USDA=3.012
NC_035101.1	37455053	.	C	T	.	.	MAF_INRAE=43.671;MAF_USDA=24.699
NC_035101.1	37455152	.	G	A	.	.	MAF_INRAE=5.263
NC_035101.1	37455241	.	G	A	.	.	MAF_USDA=3.39
NC_035101.1	37455354	.	G	A	.	.	MAF_INRAE=5.263
NC_035101.1	37455397	.	C	A	.	.	MAF_USDA=42.941
NC_035101.1	37455514	.	A	C	.	.	MAF_INRAE=4.167
NC_035101.1	37455541	.	A	T	.	.	MAF_USDA=17.647
NC_035101.1	37455559	.	A	C	.	.	MAF_USDA=1.639
NC_035101.1	37455808	.	C	G	.	.	MAF_INRAE=45.57;MAF_USDA=24.118
NC_035101.1	37455825	.	C	T	.	.	MAF_USDA=1.639
NC_035101.1	37455868	.	C	A	.	.	MAF_USDA=2.459
NC_035101.1	37455946	.	G	T	.	.	MAF_INRAE=20.253;MAF_USDA=11.176
NC_035101.1	37456003	.	C	T	.	.	MAF_USDA=4.918
NC_035101.1	37456040	.	A	G	.	.	MAF_INRAE=4.167;MAF_USDA=7.059
NC_035101.1	37456069	.	A	T	.	.	MAF_INRAE=3.333
NC_035101.1	37456273	.	C	T	.	.	MAF_USDA=2.083
NC_035101.1	37456546	.	C	T	.	.	MAF_USDA=3.279
NC_035101.1	37456799	.	C	A	.	.	MAF_USDA=8.333
NC_035101.1	37456838	.	C	A	.	.	MAF_USDA=2.459
NC_035101.1	37457082	.	G	T	.	.	MAF_USDA=4.098
NC_035101.1	37457157	.	A	T	.	.	MAF_USDA=1.639
NC_035101.1	37457247	.	G	C	.	.	MAF_USDA=2.941
NC_035101.1	37457376	.	C	A	.	.	MAF_USDA=4.098
NC_035101.1	37457528	.	T	C	.	.	MAF_INRAE=28.333;MAF_USDA=5.294
NC_035101.1	37457567	.	C	T	.	.	MAF_USDA=1.639
NC_035101.1	37457822	.	T	C	.	.	MAF_INRAE=5.263;MAF_USDA=3.279
NC_035101.1	37457825	.	A	C	.	.	MAF_INRAE=10.0
NC_035101.1	37457827	.	G	A	.	.	MAF_INRAE=10.0
NC_035101.1	37457836	.	C	T	.	.	MAF_INRAE=9.167
NC_035101.1	37457862	.	C	G	.	.	MAF_INRAE=10.0;MAF_USDA=16.393
NC_035101.1	37457869	.	A	G	.	.	MAF_INRAE=5.0;MAF_USDA=20.492
NC_035101.1	37457876	.	A	T	.	.	MAF_INRAE=3.333
NC_035101.1	37457888	.	G	A	.	.	MAF_USDA=23.77
NC_035101.1	37457923	.	C	T	.	.	MAF_INRAE=1.899
NC_035101.1	37457928	.	G	A	.	.	MAF_INRAE=28.333;MAF_USDA=5.294
NC_035101.1	37458264	.	T	C	.	.	MAF_USDA=4.098
NC_035101.1	37458304	.	A	G	.	.	MAF_USDA=6.471
NC_035101.1	37458450	.	A	C	.	.	MAF_USDA=1.639
NC_035101.1	37458499	.	T	C	.	.	MAF_USDA=3.279
NC_035101.1	37458517	.	C	T	.	.	MAF_INRAE=13.333
NC_035101.1	37458716	.	G	A	.	.	MAF_USDA=15.882
NC_035101.1	37459078	.	G	A	.	.	MAF_USDA=1.639
NC_035101.1	37459079	.	G	T	.	.	MAF_USDA=1.639
NC_035101.1	37459263	.	C	T	.	.	MAF_USDA=1.639
NC_035101.1	37459892	.	C	T	.	.	MAF_USDA=4.098
NC_035101.1	37459927	.	A	C	.	.	MAF_USDA=4.098
NC_035101.1	37459929	.	T	A	.	.	MAF_INRAE=4.167;MAF_USDA=25.882
NC_035101.1	37459960	.	G	T	.	.	MAF_INRAE=6.329;MAF_USDA=7.647
NC_035101.1	37459961	.	G	A	.	.	MAF_USDA=16.667
NC_035101.1	37460000	.	G	A	.	.	MAF_USDA=1.639
NC_035101.1	37460009	.	T	A	.	.	MAF_USDA=2.459
NC_035101.1	37460044	.	A	T	.	.	MAF_USDA=3.279
NC_035101.1	37460081	.	T	C	.	.	MAF_USDA=4.098
NC_035101.1	37460242	.	T	C	.	.	MAF_USDA=4.918
NC_035101.1	37460303	.	T	C	.	.	MAF_USDA=3.279
NC_035101.1	37460489	.	T	G	.	.	MAF_USDA=6.25
NC_035101.1	37460702	.	C	A	.	.	MAF_INRAE=3.333;MAF_USDA=3.529
NC_035101.1	37460731	.	C	T	.	.	MAF_USDA=4.098
NC_035101.1	37460849	.	T	C	.	.	MAF_INRAE=1.667
NC_035101.1	37461051	.	C	A	.	.	MAF_USDA=2.459
NC_035101.1	37461077	.	T	C	.	.	MAF_USDA=16.667
NC_035101.1	37461079	.	A	C	.	.	MAF_INRAE=6.667
NC_035101.1	37461197	.	C	A	.	.	MAF_USDA=16.667
NC_035101.1	37461263	.	C	T	.	.	MAF_INRAE=3.165;MAF_USDA=3.333
NC_035101.1	37461294	.	C	A	.	.	MAF_USDA=1.639
NC_035101.1	37461345	.	C	T	.	.	MAF_USDA=8.824
NC_035101.1	37461473	.	A	G	.	.	MAF_USDA=3.529
NC_035101.1	37461514	.	A	G	.	.	MAF_INRAE=4.167;MAF_USDA=27.647
NC_035101.1	37461674	.	C	T	.	.	MAF_USDA=4.098
NC_035101.1	37461900	.	C	T	.	.	MAF_USDA=4.098
NC_035101.1	37461906	.	A	G	.	.	MAF_USDA=4.098
NC_035101.1	37461959	.	G	T	.	.	MAF_USDA=4.098
NC_035101.1	37461976	.	C	G	.	.	MAF_USDA=18.75
NC_035101.1	37462094	.	G	T	.	.	MAF_USDA=3.279
NC_035101.1	37462104	.	C	A	.	.	MAF_USDA=16.667
NC_035101.1	37462159	.	T	C	.	.	MAF_INRAE=20.253;MAF_USDA=10.588
NC_035101.1	37462260	.	G	A	.	.	MAF_USDA=20.833
NC_035101.1	37462268	.	G	A	.	.	MAF_USDA=18.75
NC_035101.1	37462495	.	G	T	.	.	MAF_USDA=4.098
NC_035101.1	37462506	.	A	G	.	.	MAF_USDA=3.279
NC_035101.1	37462538	.	A	C	.	.	MAF_USDA=4.098
NC_035101.1	37462644	.	T	C	.	.	MAF_INRAE=4.167;MAF_USDA=31.25
NC_035101.1	37462887	.	G	C	.	.	MAF_INRAE=5.833
NC_035101.1	37462979	.	G	T	.	.	MAF_USDA=1.639
NC_035101.1	37463895	.	C	T	.	.	MAF_USDA=1.639
NC_035101.1	37463911	.	A	C	.	.	MAF_INRAE=15.0;MAF_USDA=4.918
NC_035101.1	37463996	.	G	T	.	.	MAF_INRAE=27.5;MAF_USDA=6.471
NC_035101.1	37463997	.	T	A	.	.	MAF_INRAE=27.5;MAF_USDA=6.471
NC_035101.1	37464201	.	A	C	.	.	MAF_USDA=4.098
NC_035101.1	37464275	.	T	C	.	.	MAF_USDA=4.098
NC_035101.1	37464346	.	C	T	.	.	MAF_USDA=4.098
NC_035101.1	37464404	.	G	T	.	.	MAF_USDA=4.098
NC_035101.1	37464413	.	C	A	.	.	MAF_USDA=1.639
NC_035101.1	37464455	.	A	T	.	.	MAF_INRAE=4.167;MAF_USDA=31.765
NC_035101.1	37464476	.	A	T	.	.	MAF_USDA=1.639
NC_035101.1	37464487	.	G	A	.	.	MAF_INRAE=14.167
NC_035101.1	37464608	.	G	T	.	.	MAF_USDA=1.639
NC_035101.1	37465084	.	C	T	.	.	MAF_USDA=3.279
NC_035101.1	37465175	.	C	G	.	.	MAF_INRAE=5.833
NC_035101.1	37465182	.	G	A	.	.	MAF_USDA=1.639
NC_035101.1	37465520	.	A	C	.	.	MAF_USDA=16.471
NC_035101.1	37465669	.	C	T	.	.	MAF_INRAE=15.0;MAF_USDA=5.738
NC_035101.1	37465675	.	C	G	.	.	MAF_USDA=1.639
NC_035101.1	37465889	.	T	C	.	.	MAF_INRAE=14.167
NC_035101.1	37465916	.	G	A	.	.	MAF_INRAE=4.167
NC_035101.1	37465961	.	T	A	.	.	MAF_INRAE=48.734;MAF_USDA=27.059
NC_035101.1	37466002	.	G	A	.	.	MAF_USDA=5.738
NC_035101.1	37466111	.	A	G	.	.	MAF_USDA=4.098
NC_035101.1	37466192	.	T	C	.	.	MAF_USDA=1.639
NC_035101.1	37466462	.	C	T	.	.	MAF_USDA=4.098
NC_035101.1	37466583	.	A	C	.	.	MAF_USDA=4.167
NC_035101.1	37466696	.	T	C	.	.	MAF_USDA=4.098
NC_035101.1	37466708	.	A	T	.	.	MAF_USDA=4.098
NC_035101.1	37466757	.	G	T	.	.	MAF_USDA=1.667
NC_035101.1	37466839	.	T	A	.	.	MAF_USDA=4.918
NC_035101.1	37467068	.	T	G	.	.	MAF_USDA=2.459
NC_035101.1	37467089	.	C	A	.	.	MAF_USDA=2.459
NC_035101.1	37467117	.	C	G	.	.	MAF_INRAE=5.263
NC_035101.1	37467132	.	C	T	.	.	MAF_USDA=4.098
NC_035101.1	37467143	.	G	A	.	.	MAF_USDA=3.279
NC_035101.1	37467165	.	T	C	.	.	MAF_USDA=1.639
NC_035101.1	37467256	.	A	G	.	.	MAF_USDA=1.639
NC_035101.1	37467279	.	G	A	.	.	MAF_USDA=5.738
NC_035101.1	37467282	.	G	A	.	.	MAF_USDA=1.639
NC_035101.1	37467289	.	A	G	.	.	MAF_USDA=1.639
NC_035101.1	37467295	.	T	A	.	.	MAF_USDA=1.639
NC_035101.1	37467306	.	T	C	.	.	MAF_USDA=8.333
NC_035101.1	37467307	.	G	C	.	.	MAF_USDA=2.5
NC_035101.1	37467309	.	G	T	.	.	MAF_USDA=2.083
NC_035101.1	37467311	.	G	T	.	.	MAF_INRAE=3.333;MAF_USDA=2.083
NC_035101.1	37467317	.	G	A	.	.	MAF_USDA=2.459
NC_035101.1	37467334	.	C	T	.	.	MAF_INRAE=6.667
NC_035101.1	37467351	.	T	G	.	.	MAF_INRAE=2.532;MAF_USDA=2.941
NC_035101.1	37467376	.	C	A	.	.	MAF_USDA=1.639
NC_035101.1	37467391	.	A	G	.	.	MAF_INRAE=5.833
NC_035101.1	37467533	.	A	G	.	.	MAF_USDA=8.197
NC_035101.1	37467534	.	G	T	.	.	MAF_USDA=5.738
NC_035101.1	37467574	.	T	A	.	.	MAF_USDA=5.882
NC_035101.1	37467597	.	A	C	.	.	MAF_INRAE=6.667;MAF_USDA=45.882
NC_035101.1	37467603	.	C	T	.	.	MAF_INRAE=6.667
NC_035101.1	37467609	.	C	T	.	.	MAF_USDA=4.098
NC_035101.1	37467710	.	C	G	.	.	MAF_USDA=5.738
NC_035101.1	37467876	.	C	T	.	.	MAF_USDA=4.098
NC_035101.1	37467976	.	A	G	.	.	MAF_USDA=4.098
NC_035101.1	37468092	.	C	A	.	.	MAF_USDA=4.918
NC_035101.1	37468108	.	T	A	.	.	MAF_USDA=5.294
NC_035101.1	37468152	.	G	C	.	.	MAF_USDA=5.294
NC_035101.1	37468312	.	G	T	.	.	MAF_INRAE=4.167;MAF_USDA=28.824
NC_035101.1	37468523	.	C	T	.	.	MAF_USDA=1.639
NC_035101.1	37468574	.	A	G	.	.	MAF_USDA=1.765
NC_035101.1	37468705	.	A	T	.	.	MAF_USDA=5.738
NC_035101.1	37468733	.	G	T	.	.	MAF_USDA=4.098
NC_035101.1	37468750	.	A	G	.	.	MAF_USDA=3.279
NC_035101.1	37468786	.	G	T	.	.	MAF_USDA=5.294
NC_035101.1	37468842	.	C	G	.	.	MAF_INRAE=4.167;MAF_USDA=9.412
NC_035101.1	37468847	.	G	A	.	.	MAF_USDA=8.333
NC_035101.1	37468944	.	G	T	.	.	MAF_INRAE=28.333;MAF_USDA=10.0
NC_035101.1	37468951	.	T	C	.	.	MAF_INRAE=4.167;MAF_USDA=10.0
NC_035101.1	37469117	.	A	C	.	.	MAF_INRAE=5.0
NC_035101.1	37469394	.	C	T	.	.	MAF_USDA=3.529
NC_035101.1	37469575	.	C	T	.	.	MAF_INRAE=3.333;MAF_USDA=4.118
NC_035101.1	37469578	.	G	A	.	.	MAF_USDA=2.459
NC_035101.1	37469629	.	T	G	.	.	MAF_INRAE=4.167;MAF_USDA=22.353
NC_035101.1	37469743	.	A	G	.	.	MAF_USDA=4.918
NC_035101.1	37469825	.	G	A	.	.	MAF_INRAE=3.333;MAF_USDA=5.294
NC_035101.1	37469880	.	A	G	.	.	MAF_INRAE=4.167;MAF_USDA=10.0
NC_035101.1	37469907	.	G	C	.	.	MAF_USDA=2.083
NC_035101.1	37470013	.	G	A	.	.	MAF_USDA=2.459
NC_035101.1	37470026	.	G	A	.	.	MAF_USDA=1.639
NC_035101.1	37470053	.	T	A	.	.	MAF_INRAE=4.167;MAF_USDA=21.765
NC_035101.1	37470088	.	C	A	.	.	MAF_USDA=16.471
NC_035101.1	37470096	.	T	A	.	.	MAF_INRAE=4.167;MAF_USDA=25.882
NC_035101.1	37470157	.	A	T	.	.	MAF_USDA=5.294
NC_035101.1	37470340	.	A	G	.	.	MAF_USDA=3.279
NC_035101.1	37470354	.	C	T	.	.	MAF_INRAE=2.532;MAF_USDA=2.353
NC_035101.1	37470457	.	C	G	.	.	MAF_INRAE=45.57;MAF_USDA=29.412
NC_035101.1	37470579	.	A	T	.	.	MAF_INRAE=4.167;MAF_USDA=9.412
NC_035101.1	37470602	.	C	T	.	.	MAF_USDA=4.098
NC_035101.1	37470634	.	C	T	.	.	MAF_USDA=2.459
NC_035101.1	37470651	.	C	T	.	.	MAF_USDA=5.294
NC_035101.1	37470734	.	T	G	.	.	MAF_INRAE=4.167;MAF_USDA=30.0
NC_035101.1	37470756	.	C	A	.	.	MAF_INRAE=14.167;MAF_USDA=4.918
NC_035101.1	37470836	.	G	A	.	.	MAF_INRAE=4.43;MAF_USDA=2.941
NC_035101.1	37470899	.	T	A	.	.	MAF_USDA=8.333
NC_035101.1	37471063	.	G	C	.	.	MAF_USDA=1.639
NC_035101.1	37471256	.	A	C	.	.	MAF_USDA=8.197
NC_035101.1	37471362	.	G	A	.	.	MAF_USDA=8.333
NC_035101.1	37471472	.	G	A	.	.	MAF_USDA=8.333
NC_035101.1	37471587	.	T	C	.	.	MAF_INRAE=4.167;MAF_USDA=26.471
NC_035101.1	37471704	.	C	A	.	.	MAF_USDA=1.639
NC_035101.1	37471754	.	C	T	.	.	MAF_INRAE=5.833
NC_035101.1	37471817	.	G	A	.	.	MAF_USDA=4.098
NC_035101.1	37471838	.	G	T	.	.	MAF_USDA=4.098
NC_035101.1	37471912	.	T	G	.	.	MAF_INRAE=3.333;MAF_USDA=4.118
NC_035101.1	37471965	.	C	A	.	.	MAF_USDA=9.836
NC_035101.1	37472029	.	T	G	.	.	MAF_USDA=16.667
NC_035101.1	37472046	.	G	T	.	.	MAF_USDA=1.765
NC_035101.1	37472103	.	C	T	.	.	MAF_USDA=4.098
NC_035101.1	37472163	.	G	A	.	.	MAF_USDA=4.918
NC_035101.1	37472168	.	A	G	.	.	MAF_INRAE=28.333;MAF_USDA=6.471
NC_035101.1	37472345	.	G	C	.	.	MAF_USDA=4.098
NC_035101.1	37472418	.	A	G	.	.	MAF_INRAE=4.167;MAF_USDA=21.765
NC_035101.1	37472458	.	T	C	.	.	MAF_INRAE=2.532;MAF_USDA=2.381
NC_035101.1	37472519	.	G	A	.	.	MAF_INRAE=28.333;MAF_USDA=5.952
NC_035101.1	37472539	.	G	A	.	.	MAF_INRAE=4.167;MAF_USDA=30.588
NC_035101.1	37472723	.	G	T	.	.	MAF_INRAE=4.167;MAF_USDA=28.824
NC_035101.1	37472827	.	G	A	.	.	MAF_USDA=1.639
NC_035101.1	37472919	.	G	A	.	.	MAF_USDA=16.471
NC_035101.1	37473015	.	G	T	.	.	MAF_INRAE=4.167;MAF_USDA=30.0
NC_035101.1	37473016	.	C	T	.	.	MAF_INRAE=4.167;MAF_USDA=30.0
NC_035101.1	37473022	.	A	T	.	.	MAF_INRAE=4.43;MAF_USDA=8.333
NC_035101.1	37473049	.	A	G	.	.	MAF_USDA=3.529
NC_035101.1	37473113	.	C	G	.	.	MAF_USDA=2.083
NC_035101.1	37473308	.	G	T	.	.	MAF_USDA=4.098
NC_035101.1	37473333	.	G	A	.	.	MAF_INRAE=3.797;MAF_USDA=3.279
NC_035101.1	37473388	.	T	A	.	.	MAF_USDA=1.639
NC_035101.1	37473482	.	G	C	.	.	MAF_INRAE=13.333
NC_035101.1	37473517	.	A	G	.	.	MAF_USDA=4.098
NC_035101.1	37473519	.	C	T	.	.	MAF_USDA=16.667
NC_035101.1	37473542	.	G	C	.	.	MAF_USDA=14.583
NC_035101.1	37473592	.	G	A	.	.	MAF_USDA=1.639
NC_035101.1	37474059	.	T	G	.	.	MAF_USDA=4.098
NC_035101.1	37474088	.	C	T	.	.	MAF_USDA=1.639
NC_035101.1	37474184	.	G	T	.	.	MAF_INRAE=4.167;MAF_USDA=28.824
NC_035101.1	37474459	.	C	A	.	.	MAF_USDA=3.279
NC_035101.1	37474515	.	T	C	.	.	MAF_USDA=6.471
NC_035101.1	37474517	.	G	T	.	.	MAF_USDA=4.918
NC_035101.1	37474518	.	C	T	.	.	MAF_USDA=3.529
NC_035101.1	37474721	.	C	T	.	.	MAF_USDA=8.235
NC_035101.1	37474745	.	T	C	.	.	MAF_INRAE=4.167;MAF_USDA=28.235
NC_035101.1	37474787	.	G	T	.	.	MAF_INRAE=4.167;MAF_USDA=26.471
NC_035101.1	37474799	.	G	A	.	.	MAF_USDA=3.279
NC_035101.1	37474870	.	G	A	.	.	MAF_USDA=4.098
NC_035101.1	37474880	.	G	T	.	.	MAF_USDA=4.098
NC_035101.1	37474901	.	A	G	.	.	MAF_INRAE=3.333;MAF_USDA=4.118
NC_035101.1	37474969	.	T	C	.	.	MAF_USDA=6.557
NC_035101.1	37474999	.	T	A	.	.	MAF_USDA=4.098
NC_035101.1	37475037	.	C	G	.	.	MAF_INRAE=49.367;MAF_USDA=26.471
NC_035101.1	37475087	.	G	T	.	.	MAF_USDA=1.639
NC_035101.1	37475201	.	T	G	.	.	MAF_INRAE=2.532;MAF_USDA=2.353
NC_035101.1	37475202	.	G	T	.	.	MAF_USDA=1.639
NC_035101.1	37475218	.	G	T	.	.	MAF_USDA=3.279
NC_035101.1	37475419	.	G	A	.	.	MAF_USDA=6.548
NC_035101.1	37475632	.	A	C	.	.	MAF_USDA=1.765
NC_035101.1	37475686	.	T	G	.	.	MAF_INRAE=4.167;MAF_USDA=27.647
NC_035101.1	37475707	.	G	T	.	.	MAF_USDA=6.25
NC_035101.1	37475773	.	T	C	.	.	MAF_USDA=1.639
NC_035101.1	37475825	.	A	G	.	.	MAF_INRAE=20.833
NC_035101.1	37475836	.	A	C	.	.	MAF_USDA=4.098
NC_035101.1	37475887	.	A	G	.	.	MAF_INRAE=14.167
NC_035101.1	37476067	.	G	A	.	.	MAF_INRAE=14.167
NC_035101.1	37476121	.	A	G	.	.	MAF_USDA=3.279
NC_035101.1	37476280	.	G	A	.	.	MAF_USDA=4.098
NC_035101.1	37476441	.	G	A	.	.	MAF_USDA=1.639
NC_035101.1	37477021	.	C	T	.	.	MAF_USDA=1.639
NC_035101.1	37477208	.	G	A	.	.	MAF_INRAE=14.167
NC_035101.1	37477248	.	A	G	.	.	MAF_USDA=1.639
NC_035101.1	37477376	.	C	A	.	.	MAF_USDA=4.098
NC_035101.1	37477384	.	G	T	.	.	MAF_INRAE=5.833
NC_035101.1	37477548	.	T	C	.	.	MAF_USDA=2.459
NC_035101.1	37477565	.	T	C	.	.	MAF_INRAE=28.333;MAF_USDA=5.294
NC_035101.1	37477664	.	T	G	.	.	MAF_INRAE=3.333;MAF_USDA=4.098
NC_035101.1	37478029	.	G	A	.	.	MAF_USDA=4.098
NC_035101.1	37478106	.	C	A	.	.	MAF_USDA=1.639
NC_035101.1	37478451	.	A	C	.	.	MAF_USDA=1.667
NC_035101.1	37478477	.	A	T	.	.	MAF_USDA=8.333
NC_035101.1	37478479	.	A	C	.	.	MAF_USDA=8.333
NC_035101.1	37478754	.	G	A	.	.	MAF_USDA=2.459
NC_035101.1	37479141	.	T	G	.	.	MAF_USDA=4.237
NC_035101.1	37479249	.	G	T	.	.	MAF_USDA=17.213
NC_035101.1	37479254	.	A	G	.	.	MAF_INRAE=5.833
NC_035101.1	37479288	.	G	A	.	.	MAF_USDA=4.098
NC_035101.1	37479323	.	G	A	.	.	MAF_INRAE=23.418;MAF_USDA=8.824
NC_035101.1	37479569	.	G	A	.	.	MAF_USDA=6.557
NC_035101.1	37479604	.	C	T	.	.	MAF_USDA=10.417
NC_035101.1	37479614	.	T	C	.	.	MAF_USDA=3.279
NC_035101.1	37479649	.	T	C	.	.	MAF_USDA=8.333
NC_035101.1	37479664	.	G	A	.	.	MAF_USDA=1.639
NC_035101.1	37479676	.	T	C	.	.	MAF_INRAE=15.833;MAF_USDA=12.353
NC_035101.1	37479677	.	A	G	.	.	MAF_INRAE=19.167;MAF_USDA=22.353
NC_035101.1	37479793	.	C	T	.	.	MAF_USDA=12.5
NC_035101.1	37479827	.	T	C	.	.	MAF_USDA=4.098
NC_035101.1	37479835	.	G	T	.	.	MAF_USDA=1.639
NC_035101.1	37479856	.	C	T	.	.	MAF_INRAE=2.532;MAF_USDA=5.738
NC_035101.1	37479871	.	T	G	.	.	MAF_INRAE=1.667
NC_035101.1	37479875	.	G	C	.	.	MAF_USDA=18.75
NC_035101.1	37479895	.	C	G	.	.	MAF_INRAE=3.333
NC_035101.1	37479900	.	A	G	.	.	MAF_USDA=12.295
NC_035101.1	37479907	.	G	T	.	.	MAF_USDA=1.765
NC_035101.1	37479911	.	C	G	.	.	MAF_USDA=6.25
NC_035101.1	37479915	.	G	A	.	.	MAF_USDA=7.647
NC_035101.1	37479931	.	G	C	.	.	MAF_USDA=15.294
NC_035101.1	37479935	.	C	T	.	.	MAF_USDA=7.738
NC_035101.1	37479936	.	G	A	.	.	MAF_USDA=17.059
NC_035101.1	37479947	.	C	G	.	.	MAF_USDA=4.098
NC_035101.1	37479967	.	C	G	.	.	MAF_INRAE=1.667;MAF_USDA=3.529
NC_035101.1	37479970	.	A	T	.	.	MAF_USDA=1.639
NC_035101.1	37479972	.	A	G	.	.	MAF_USDA=2.459
NC_035101.1	37479979	.	G	T	.	.	MAF_INRAE=1.667
NC_035101.1	37479983	.	G	C	.	.	MAF_USDA=4.918
NC_035101.1	37480007	.	A	C	.	.	MAF_USDA=4.348
NC_035101.1	37480117	.	C	T	.	.	MAF_USDA=6.471
NC_035101.1	37480127	.	G	C	.	.	MAF_USDA=2.459
NC_035101.1	37480131	.	G	A	.	.	MAF_USDA=8.824
NC_035101.1	37480144	.	T	C	.	.	MAF_USDA=1.639
NC_035101.1	37480151	.	T	C	.	.	MAF_USDA=13.529
NC_035101.1	37480184	.	T	C	.	.	MAF_USDA=8.333
NC_035101.1	37480185	.	G	A	.	.	MAF_USDA=10.0
NC_035101.1	37480197	.	G	A	.	.	MAF_USDA=25.0
NC_035101.1	37480210	.	T	C	.	.	MAF_INRAE=5.0;MAF_USDA=4.118
NC_035101.1	37480225	.	G	T	.	.	MAF_INRAE=1.899;MAF_USDA=4.098
NC_035101.1	37480253	.	C	T	.	.	MAF_INRAE=36.842;MAF_USDA=8.333
NC_035101.1	37480261	.	T	G	.	.	MAF_USDA=18.75
NC_035101.1	37480265	.	G	C	.	.	MAF_USDA=2.353
NC_035101.1	37480282	.	T	C	.	.	MAF_USDA=3.279
NC_035101.1	37480285	.	C	G	.	.	MAF_USDA=12.5
NC_035101.1	37480297	.	G	T	.	.	MAF_INRAE=3.333
NC_035101.1	37480304	.	G	T	.	.	MAF_USDA=4.118
NC_035101.1	37480321	.	G	C	.	.	MAF_USDA=6.25
NC_035101.1	37480357	.	C	G	.	.	MAF_USDA=25.0
NC_035101.1	37480362	.	A	G	.	.	MAF_INRAE=1.667
NC_035101.1	37480393	.	C	G	.	.	MAF_INRAE=1.667
NC_035101.1	37480485	.	G	A	.	.	MAF_USDA=10.417
NC_035101.1	37480501	.	G	C	.	.	MAF_USDA=13.529
NC_035101.1	37480506	.	G	A	.	.	MAF_USDA=17.647
NC_035101.1	37480517	.	C	G	.	.	MAF_USDA=25.0
NC_035101.1	37480521	.	G	A	.	.	MAF_USDA=29.167
NC_035101.1	37480537	.	C	G	.	.	MAF_USDA=14.583
NC_035101.1	37480553	.	G	C	.	.	MAF_USDA=9.412
NC_035101.1	37480585	.	T	G	.	.	MAF_USDA=12.353
NC_035101.1	37480589	.	G	C	.	.	MAF_USDA=6.471
NC_035101.1	37480612	.	A	T	.	.	MAF_INRAE=1.667;MAF_USDA=1.639
NC_035101.1	37480621	.	G	T	.	.	MAF_INRAE=2.5
NC_035101.1	37480629	.	A	G	.	.	MAF_USDA=4.918
NC_035101.1	37480670	.	T	G	.	.	MAF_USDA=16.667
NC_035101.1	37480678	.	T	C	.	.	MAF_USDA=5.738
NC_035101.1	37480684	.	A	T	.	.	MAF_INRAE=1.667
NC_035101.1	37480685	.	T	C	.	.	MAF_USDA=22.917
NC_035101.1	37480687	.	T	C	.	.	MAF_USDA=6.557
NC_035101.1	37480693	.	G	T	.	.	MAF_USDA=10.417
NC_035101.1	37480712	.	T	C	.	.	MAF_USDA=4.167
NC_035101.1	37480714	.	T	C	.	.	MAF_USDA=5.738
NC_035101.1	37480720	.	A	T	.	.	MAF_USDA=5.294
NC_035101.1	37480721	.	C	T	.	.	MAF_USDA=8.333
NC_035101.1	37480747	.	C	A	.	.	MAF_USDA=4.098
NC_035101.1	37480756	.	T	A	.	.	MAF_INRAE=2.632;MAF_USDA=9.016
NC_035101.1	37480757	.	C	A	.	.	MAF_INRAE=2.632;MAF_USDA=3.279
NC_035101.1	37480765	.	T	G	.	.	MAF_USDA=2.459
NC_035101.1	37480769	.	G	C	.	.	MAF_USDA=3.279
NC_035101.1	37480773	.	A	G	.	.	MAF_USDA=3.279
NC_035101.1	37480786	.	C	T	.	.	MAF_INRAE=6.962;MAF_USDA=15.882
NC_035101.1	37480792	.	A	T	.	.	MAF_USDA=3.279
NC_035101.1	37480793	.	T	C	.	.	MAF_USDA=4.098
NC_035101.1	37480801	.	G	T	.	.	MAF_USDA=4.098
NC_035101.1	37480808	.	G	C	.	.	MAF_INRAE=6.329;MAF_USDA=7.059
NC_035101.1	37480809	.	G	A	.	.	MAF_INRAE=5.0;MAF_USDA=8.824
NC_035101.1	37480819	.	C	A	.	.	MAF_USDA=7.059
NC_035101.1	37480820	.	T	C	.	.	MAF_USDA=7.059
NC_035101.1	37480822	.	C	T	.	.	MAF_USDA=7.059
NC_035101.1	37480827	.	A	T	.	.	MAF_USDA=4.098
NC_035101.1	37480853	.	A	C	.	.	MAF_USDA=4.098
NC_035101.1	37480905	.	T	C	.	.	MAF_INRAE=5.0;MAF_USDA=21.765
NC_035101.1	37480945	.	A	G	.	.	MAF_INRAE=5.0;MAF_USDA=9.412
NC_035101.1	37481003	.	G	T	.	.	MAF_USDA=4.167
NC_035101.1	37481107	.	A	T	.	.	MAF_INRAE=5.263
NC_035101.1	37481151	.	T	C	.	.	MAF_USDA=1.765
NC_035101.1	37481153	.	C	A	.	.	MAF_INRAE=20.833;MAF_USDA=20.588
NC_035101.1	37481183	.	A	T	.	.	MAF_USDA=3.279
NC_035101.1	37481200	.	A	G	.	.	MAF_USDA=3.279
NC_035101.1	37481336	.	A	C	.	.	MAF_USDA=3.279
NC_035101.1	37481345	.	T	C	.	.	MAF_INRAE=24.051;MAF_USDA=8.235
NC_035101.1	37481399	.	C	G	.	.	MAF_USDA=14.583
NC_035101.1	37481425	.	C	A	.	.	MAF_USDA=5.882
NC_035101.1	37481687	.	C	T	.	.	MAF_USDA=4.098
NC_035101.1	37481930	.	G	A	.	.	MAF_INRAE=14.167;MAF_USDA=4.098
NC_035101.1	37481955	.	C	A	.	.	MAF_USDA=4.098
NC_035101.1	37482019	.	A	T	.	.	MAF_USDA=16.667
NC_035101.1	37482103	.	T	C	.	.	MAF_USDA=4.098
NC_035101.1	37482427	.	G	T	.	.	MAF_USDA=5.294
NC_035101.1	37482516	.	A	G	.	.	MAF_INRAE=3.333;MAF_USDA=4.118
NC_035101.1	37483040	.	G	A	.	.	MAF_USDA=3.279
NC_035101.1	37483169	.	A	C	.	.	MAF_INRAE=4.43;MAF_USDA=2.941
NC_035101.1	37483229	.	G	A	.	.	MAF_INRAE=28.333;MAF_USDA=5.882
NC_035101.1	37483355	.	G	A	.	.	MAF_USDA=1.639
NC_035101.1	37483369	.	T	A	.	.	MAF_USDA=2.083
NC_035101.1	37483371	.	T	G	.	.	MAF_USDA=2.083
NC_035101.1	37483372	.	T	G	.	.	MAF_USDA=2.083
NC_035101.1	37483593	.	T	G	.	.	MAF_USDA=4.918
NC_035101.1	37483596	.	T	G	.	.	MAF_USDA=4.098
NC_035101.1	37483625	.	T	A	.	.	MAF_USDA=5.294
NC_035101.1	37483697	.	G	A	.	.	MAF_INRAE=5.833
NC_035101.1	37483796	.	G	T	.	.	MAF_USDA=2.459
NC_035101.1	37483869	.	C	G	.	.	MAF_USDA=5.294
NC_035101.1	37483875	.	A	C	.	.	MAF_INRAE=5.833;MAF_USDA=30.588
NC_035101.1	37483991	.	C	A	.	.	MAF_USDA=1.765
NC_035101.1	37484248	.	G	A	.	.	MAF_USDA=8.333
NC_035101.1	37484605	.	C	T	.	.	MAF_USDA=2.083
NC_035101.1	37484635	.	C	T	.	.	MAF_USDA=4.098
NC_035101.1	37484780	.	T	C	.	.	MAF_USDA=4.098
NC_035101.1	37484785	.	C	T	.	.	MAF_INRAE=3.333;MAF_USDA=5.882
NC_035101.1	37485114	.	A	C	.	.	MAF_USDA=4.918
NC_035101.1	37485671	.	C	G	.	.	MAF_USDA=1.639
NC_035101.1	37485796	.	C	G	.	.	MAF_INRAE=5.833;MAF_USDA=5.882
NC_035101.1	37485898	.	G	A	.	.	MAF_USDA=5.294
NC_035101.1	37486010	.	C	T	.	.	MAF_USDA=4.098
NC_035101.1	37486103	.	A	C	.	.	MAF_USDA=2.941
NC_035101.1	37486177	.	G	A	.	.	MAF_USDA=1.639
NC_035101.1	37486742	.	A	T	.	.	MAF_INRAE=13.333;MAF_USDA=3.279
NC_035101.1	37486816	.	C	T	.	.	MAF_INRAE=5.833;MAF_USDA=10.588
NC_035101.1	37486846	.	A	G	.	.	MAF_INRAE=5.0;MAF_USDA=5.294
NC_035101.1	37486857	.	C	A	.	.	MAF_USDA=16.667
NC_035101.1	37486971	.	C	G	.	.	MAF_USDA=4.098
NC_035101.1	37487117	.	C	T	.	.	MAF_INRAE=48.734;MAF_USDA=27.059
NC_035101.1	37487168	.	C	A	.	.	MAF_USDA=4.098
NC_035101.1	37487210	.	G	A	.	.	MAF_INRAE=3.333;MAF_USDA=4.167
NC_035101.1	37487273	.	G	T	.	.	MAF_USDA=5.882
NC_035101.1	37487319	.	C	G	.	.	MAF_USDA=4.918
NC_035101.1	37487415	.	C	A	.	.	MAF_USDA=8.333
NC_035101.1	37487416	.	C	T	.	.	MAF_USDA=3.333
NC_035101.1	37487438	.	C	A	.	.	MAF_USDA=1.667
NC_035101.1	37487491	.	T	A	.	.	MAF_INRAE=5.833;MAF_USDA=28.313
NC_035101.1	37487505	.	C	T	.	.	MAF_USDA=8.475
NC_035101.1	37487537	.	T	C	.	.	MAF_USDA=5.833
NC_035101.1	37487539	.	G	A	.	.	MAF_USDA=5.833
NC_035101.1	37487586	.	T	C	.	.	MAF_INRAE=5.0
NC_035101.1	37487630	.	G	C	.	.	MAF_USDA=1.724
NC_035101.1	37487664	.	T	A	.	.	MAF_INRAE=5.833
NC_035101.1	37487666	.	T	A	.	.	MAF_INRAE=5.0;MAF_USDA=8.333
NC_035101.1	37487667	.	T	A	.	.	MAF_USDA=8.333
NC_035101.1	37487683	.	A	C	.	.	MAF_USDA=1.724
NC_035101.1	37487706	.	G	A	.	.	MAF_USDA=2.586
NC_035101.1	37487712	.	A	T	.	.	MAF_USDA=2.586
NC_035101.1	37487765	.	T	A	.	.	MAF_INRAE=46.835;MAF_USDA=41.463
NC_035101.1	37487817	.	C	A	.	.	MAF_INRAE=4.167;MAF_USDA=9.036
NC_035101.1	37488018	.	A	C	.	.	MAF_USDA=2.459
NC_035101.1	37488173	.	T	C	.	.	MAF_INRAE=3.333;MAF_USDA=5.882
NC_035101.1	37488231	.	T	G	.	.	MAF_USDA=4.098
NC_035101.1	37488419	.	C	T	.	.	MAF_USDA=6.557
NC_035101.1	37488448	.	G	T	.	.	MAF_USDA=8.333
NC_035101.1	37488499	.	T	C	.	.	MAF_INRAE=9.167;MAF_USDA=20.0
NC_035101.1	37488513	.	C	A	.	.	MAF_INRAE=5.833;MAF_USDA=5.882
NC_035101.1	37488515	.	C	T	.	.	MAF_USDA=1.639
NC_035101.1	37488574	.	C	T	.	.	MAF_USDA=2.459
NC_035101.1	37488584	.	T	A	.	.	MAF_USDA=2.459
NC_035101.1	37488626	.	G	A	.	.	MAF_USDA=5.294
NC_035101.1	37488628	.	C	T	.	.	MAF_USDA=3.279
NC_035101.1	37488638	.	A	T	.	.	MAF_USDA=8.333
NC_035101.1	37488676	.	C	T	.	.	MAF_USDA=8.333
NC_035101.1	37489678	.	T	C	.	.	MAF_USDA=2.459
NC_035101.1	37489733	.	G	T	.	.	MAF_INRAE=28.333;MAF_USDA=6.471
NC_035101.1	37489784	.	C	T	.	.	MAF_USDA=2.459
NC_035101.1	37489785	.	G	T	.	.	MAF_INRAE=5.263;MAF_USDA=2.941
NC_035101.1	37489796	.	C	A	.	.	MAF_USDA=2.459
NC_035101.1	37489842	.	T	G	.	.	MAF_USDA=4.098
NC_035101.1	37489847	.	T	A	.	.	MAF_USDA=3.279
NC_035101.1	37489852	.	G	T	.	.	MAF_INRAE=45.57;MAF_USDA=30.0
NC_035101.1	37489878	.	A	T	.	.	MAF_INRAE=5.063;MAF_USDA=8.333
NC_035101.1	37489893	.	A	T	.	.	MAF_USDA=2.459
NC_035101.1	37489906	.	A	T	.	.	MAF_USDA=5.738
NC_035101.1	37489910	.	C	T,A	.	.	MAF_INRAE=14.167;MAF_USDA=4.098
NC_035101.1	37489966	.	T	A	.	.	MAF_INRAE=5.833
NC_035101.1	37490045	.	C	A	.	.	MAF_USDA=6.471
NC_035101.1	37490177	.	G	A	.	.	MAF_USDA=2.459
NC_035101.1	37490212	.	C	T	.	.	MAF_USDA=5.952
NC_035101.1	37490228	.	G	A	.	.	MAF_USDA=1.667
NC_035101.1	37490241	.	C	T	.	.	MAF_USDA=4.098
NC_035101.1	37490283	.	T	C	.	.	MAF_USDA=4.167
NC_035101.1	37490321	.	T	G	.	.	MAF_USDA=8.333
NC_035101.1	37490404	.	A	C	.	.	MAF_USDA=8.235
NC_035101.1	37490408	.	T	A	.	.	MAF_INRAE=45.57;MAF_USDA=28.235
NC_035101.1	37490457	.	G	A	.	.	MAF_INRAE=15.0
NC_035101.1	37490474	.	A	G	.	.	MAF_INRAE=5.833
NC_035101.1	37490515	.	T	G	.	.	MAF_INRAE=3.333
NC_035101.1	37490642	.	T	G	.	.	MAF_USDA=2.459
NC_035101.1	37490724	.	C	G	.	.	MAF_USDA=5.738
NC_035101.1	37490729	.	A	C	.	.	MAF_USDA=2.459
NC_035101.1	37490760	.	G	C	.	.	MAF_INRAE=25.0;MAF_USDA=37.647
NC_035101.1	37490774	.	C	T	.	.	MAF_USDA=4.098
NC_035101.1	37490788	.	A	C	.	.	MAF_USDA=5.738
NC_035101.1	37490969	.	T	G	.	.	MAF_INRAE=4.167
NC_035101.1	37491257	.	T	A	.	.	MAF_USDA=16.667
NC_035101.1	37491349	.	C	T	.	.	MAF_INRAE=3.333;MAF_USDA=4.918
NC_035101.1	37491360	.	C	A	.	.	MAF_USDA=1.639
NC_035101.1	37491514	.	G	T	.	.	MAF_USDA=1.639
NC_035101.1	37491634	.	G	C	.	.	MAF_INRAE=5.833;MAF_USDA=27.647
NC_035101.1	37491704	.	A	T	.	.	MAF_USDA=4.098
NC_035101.1	37491853	.	A	G	.	.	MAF_USDA=4.098
NC_035101.1	37491861	.	C	T	.	.	MAF_USDA=1.639
NC_035101.1	37492037	.	T	C	.	.	MAF_USDA=4.098
NC_035101.1	37492096	.	C	A	.	.	MAF_INRAE=13.333
NC_035101.1	37492097	.	A	T	.	.	MAF_USDA=2.459
NC_035101.1	37492142	.	C	T	.	.	MAF_USDA=5.882
NC_035101.1	37492163	.	T	G	.	.	MAF_USDA=4.098
NC_035101.1	37492244	.	G	A	.	.	MAF_USDA=5.882
NC_035101.1	37492296	.	C	G	.	.	MAF_INRAE=5.833
NC_035101.1	37492361	.	G	A	.	.	MAF_USDA=1.639
NC_035101.1	37492447	.	C	T	.	.	MAF_USDA=4.167
NC_035101.1	37492633	.	G	T	.	.	MAF_USDA=5.294
NC_035101.1	37492652	.	A	T	.	.	MAF_USDA=1.639
NC_035101.1	37492683	.	G	A	.	.	MAF_USDA=37.5
NC_035101.1	37492719	.	A	G	.	.	MAF_USDA=19.492
NC_035101.1	37494545	.	G	A	.	.	MAF_USDA=3.279
NC_035101.1	37494636	.	C	T	.	.	MAF_USDA=4.098
NC_035101.1	37494641	.	T	A	.	.	MAF_USDA=2.459
NC_035101.1	37494750	.	G	A	.	.	MAF_USDA=2.941
NC_035101.1	37495047	.	G	T	.	.	MAF_USDA=2.459
NC_035101.1	37495119	.	G	A	.	.	MAF_INRAE=5.833;MAF_USDA=6.471
NC_035101.1	37495146	.	C	T	.	.	MAF_USDA=1.639
NC_035101.1	37495304	.	G	T	.	.	MAF_USDA=8.235
NC_035101.1	37495390	.	G	T	.	.	MAF_USDA=1.639
NC_035101.1	37495517	.	C	T	.	.	MAF_USDA=1.639
NC_035101.1	37495537	.	C	T	.	.	MAF_USDA=3.279
NC_035101.1	37495596	.	G	C	.	.	MAF_INRAE=15.0
NC_035101.1	37495606	.	G	A	.	.	MAF_INRAE=4.167;MAF_USDA=21.765
NC_035101.1	37495939	.	G	T	.	.	MAF_USDA=3.279
NC_035101.1	37496031	.	T	A	.	.	MAF_INRAE=27.5;MAF_USDA=4.098
NC_035101.1	37496417	.	A	T	.	.	MAF_USDA=4.918
NC_035101.1	37496496	.	T	C	.	.	MAF_USDA=3.279
NC_035101.1	37496503	.	C	G	.	.	MAF_USDA=2.459
NC_035101.1	37496694	.	C	T	.	.	MAF_USDA=16.667
NC_035101.1	37496850	.	C	T	.	.	MAF_INRAE=13.333
NC_035101.1	37497203	.	C	T	.	.	MAF_USDA=4.098
NC_035101.1	37497364	.	G	T	.	.	MAF_USDA=1.639
NC_035101.1	37497536	.	G	T	.	.	MAF_USDA=2.459
NC_035101.1	37497552	.	T	C	.	.	MAF_USDA=4.098
NC_035101.1	37497610	.	A	G	.	.	MAF_USDA=1.639
NC_035101.1	37497629	.	C	A	.	.	MAF_USDA=4.167
NC_035101.1	37497633	.	T	C	.	.	MAF_USDA=4.098
NC_035101.1	37497643	.	A	G	.	.	MAF_INRAE=4.167
NC_035101.1	37497669	.	T	A	.	.	MAF_USDA=2.459
NC_035101.1	37497684	.	T	A	.	.	MAF_INRAE=5.833;MAF_USDA=1.639
NC_035101.1	37497811	.	C	T	.	.	MAF_USDA=2.459
NC_035101.1	37497822	.	A	C	.	.	MAF_USDA=2.459
NC_035101.1	37497847	.	T	G	.	.	MAF_USDA=4.098
NC_035101.1	37497883	.	C	T	.	.	MAF_INRAE=5.833
NC_035101.1	37497950	.	A	C	.	.	MAF_USDA=4.918
NC_035101.1	37498037	.	T	A	.	.	MAF_INRAE=2.5
NC_035101.1	37498047	.	C	T	.	.	MAF_INRAE=3.333
NC_035101.1	37498109	.	C	T	.	.	MAF_INRAE=4.167;MAF_USDA=6.471
NC_035101.1	37498208	.	G	A	.	.	MAF_INRAE=2.532;MAF_USDA=2.353
NC_035101.1	37498350	.	G	A	.	.	MAF_USDA=4.167
NC_035101.1	37498439	.	C	G	.	.	MAF_USDA=4.098
NC_035101.1	37498486	.	A	T	.	.	MAF_INRAE=15.789;MAF_USDA=27.083
NC_035101.1	37498487	.	A	T	.	.	MAF_USDA=4.167
NC_035101.1	37498495	.	T	A	.	.	MAF_INRAE=5.263
NC_035101.1	37498558	.	G	T	.	.	MAF_INRAE=2.532
NC_035101.1	37498631	.	G	A	.	.	MAF_USDA=4.098
NC_035101.1	37498673	.	G	A	.	.	MAF_USDA=16.667
NC_035101.1	37498742	.	A	T	.	.	MAF_USDA=4.098
NC_035101.1	37498770	.	G	A	.	.	MAF_INRAE=5.833;MAF_USDA=5.882
NC_035101.1	37498823	.	A	G	.	.	MAF_USDA=4.098
NC_035101.1	37498955	.	G	A	.	.	MAF_USDA=4.098
NC_035101.1	37499041	.	A	G	.	.	MAF_USDA=3.529
NC_035101.1	37499043	.	A	T	.	.	MAF_USDA=1.639
NC_035101.1	37499045	.	T	A	.	.	MAF_INRAE=5.833
NC_035101.1	37499046	.	G	T	.	.	MAF_INRAE=46.835;MAF_USDA=29.412
NC_035101.1	37499085	.	G	T	.	.	MAF_USDA=19.412
NC_035101.1	37499319	.	C	A	.	.	MAF_USDA=2.459
NC_035101.1	37499331	.	A	T	.	.	MAF_USDA=2.459
NC_035101.1	37499415	.	G	A	.	.	MAF_USDA=4.167
NC_035101.1	37499620	.	G	T	.	.	MAF_USDA=2.459
NC_035101.1	37499623	.	A	C	.	.	MAF_USDA=4.098
NC_035101.1	37499632	.	T	A	.	.	MAF_USDA=2.459
NC_035101.1	37499633	.	C	T	.	.	MAF_USDA=4.918
NC_035101.1	37499643	.	T	C	.	.	MAF_USDA=4.918
NC_035101.1	37499646	.	T	A	.	.	MAF_USDA=4.098
NC_035101.1	37499648	.	C	T	.	.	MAF_USDA=4.918
NC_035101.1	37499664	.	A	G	.	.	MAF_USDA=4.918
NC_035101.1	37499674	.	A	G	.	.	MAF_USDA=14.754
NC_035101.1	37499684	.	A	T	.	.	MAF_USDA=3.279
NC_035101.1	37499689	.	T	A	.	.	MAF_USDA=11.765
NC_035101.1	37499707	.	T	C	.	.	MAF_USDA=3.279
NC_035101.1	37499718	.	G	A	.	.	MAF_USDA=4.706
NC_035101.1	37499723	.	T	A	.	.	MAF_USDA=17.059
NC_035101.1	37499743	.	G	C	.	.	MAF_USDA=10.656
NC_035101.1	37499749	.	G	A	.	.	MAF_USDA=9.836
NC_035101.1	37499755	.	A	G	.	.	MAF_USDA=11.176
NC_035101.1	37499760	.	G	A	.	.	MAF_USDA=11.176
NC_035101.1	37499766	.	T	C	.	.	MAF_USDA=10.0
NC_035101.1	37499784	.	A	C	.	.	MAF_USDA=3.279
NC_035101.1	37499819	.	T	G	.	.	MAF_USDA=6.471
NC_035101.1	37499901	.	C	T	.	.	MAF_INRAE=5.833
NC_035101.1	37499923	.	G	T	.	.	MAF_INRAE=2.5
NC_035101.1	37499932	.	A	T	.	.	MAF_USDA=2.459
NC_035101.1	37499942	.	A	T	.	.	MAF_INRAE=2.5
NC_035101.1	37499973	.	T	G	.	.	MAF_USDA=4.098
NC_035101.1	37500024	.	A	G	.	.	MAF_INRAE=2.5
NC_035101.1	37500035	.	T	C	.	.	MAF_USDA=37.059
NC_035101.1	37500046	.	A	G	.	.	MAF_INRAE=21.667
NC_035101.1	37500064	.	G	A	.	.	MAF_INRAE=29.167;MAF_USDA=20.0
NC_035101.1	37500065	.	C	T	.	.	MAF_INRAE=30.0;MAF_USDA=14.754
NC_035101.1	37500075	.	G	A	.	.	MAF_USDA=15.574
NC_035101.1	37500076	.	C	A	.	.	MAF_INRAE=18.333;MAF_USDA=13.115
NC_035101.1	37500079	.	C	T	.	.	MAF_INRAE=1.899
NC_035101.1	37500129	.	T	C	.	.	MAF_INRAE=30.0
NC_035101.1	37500147	.	G	C	.	.	MAF_INRAE=29.167
NC_035101.1	37500158	.	C	T	.	.	MAF_INRAE=27.5
NC_035101.1	37500165	.	G	A	.	.	MAF_INRAE=26.667
NC_035101.1	37500168	.	G	A	.	.	MAF_INRAE=25.833
NC_035101.1	37500173	.	T	A	.	.	MAF_INRAE=24.167
NC_035101.1	37500228	.	C	A	.	.	MAF_USDA=2.083
NC_035101.1	37500764	.	T	G	.	.	MAF_INRAE=14.167;MAF_USDA=4.098
NC_035101.1	37500911	.	C	A	.	.	MAF_USDA=3.279
NC_035101.1	37500989	.	G	T	.	.	MAF_USDA=4.098
NC_035101.1	37500990	.	T	A	.	.	MAF_USDA=4.098
NC_035101.1	37501131	.	T	A	.	.	MAF_INRAE=5.833
NC_035101.1	37501176	.	G	A	.	.	MAF_INRAE=28.333;MAF_USDA=4.706
NC_035101.1	37501212	.	C	A	.	.	MAF_INRAE=5.833
NC_035101.1	37501306	.	C	G	.	.	MAF_USDA=2.459
NC_035101.1	37501353	.	T	A	.	.	MAF_USDA=2.941
NC_035101.1	37501360	.	G	A	.	.	MAF_USDA=4.118
NC_035101.1	37501699	.	T	C	.	.	MAF_USDA=1.639
NC_035101.1	37501782	.	A	C	.	.	MAF_INRAE=4.167
NC_035101.1	37501819	.	A	G	.	.	MAF_INRAE=2.532;MAF_USDA=1.639
NC_035101.1	37501874	.	C	T	.	.	MAF_USDA=4.098
NC_035101.1	37501925	.	C	T	.	.	MAF_USDA=3.279
NC_035101.1	37502002	.	G	T	.	.	MAF_USDA=5.882
NC_035101.1	37502011	.	G	A	.	.	MAF_USDA=4.098
NC_035101.1	37502087	.	C	T	.	.	MAF_USDA=4.098
NC_035101.1	37502220	.	C	T	.	.	MAF_USDA=4.098
NC_035101.1	37502244	.	T	A	.	.	MAF_INRAE=5.0
NC_035101.1	37502281	.	T	G	.	.	MAF_USDA=3.279
NC_035101.1	37502297	.	T	G	.	.	MAF_USDA=4.098
NC_035101.1	37502334	.	C	A	.	.	MAF_USDA=8.333
NC_035101.1	37502425	.	C	T	.	.	MAF_USDA=5.952
NC_035101.1	37502440	.	T	C	.	.	MAF_INRAE=1.667
NC_035101.1	37502445	.	A	T	.	.	MAF_INRAE=1.667
NC_035101.1	37502447	.	G	T	.	.	MAF_INRAE=1.667
NC_035101.1	37502459	.	C	G	.	.	MAF_INRAE=2.5
NC_035101.1	37502501	.	C	G	.	.	MAF_USDA=2.459
NC_035101.1	37502520	.	G	A,T	.	.	MAF_INRAE=8.333;MAF_USDA=5.294
NC_035101.1	37502552	.	A	C	.	.	MAF_INRAE=8.333
NC_035101.1	37502567	.	A	G	.	.	MAF_INRAE=45.833
NC_035101.1	37502571	.	T	C	.	.	MAF_INRAE=45.833
NC_035101.1	37502576	.	G	A	.	.	MAF_INRAE=45.833
NC_035101.1	37502617	.	A	G	.	.	MAF_INRAE=47.5
NC_035101.1	37502623	.	T	A	.	.	MAF_INRAE=46.667
NC_035101.1	37502626	.	A	G	.	.	MAF_INRAE=46.667
NC_035101.1	37502629	.	G	T	.	.	MAF_INRAE=46.667
NC_035101.1	37502671	.	T	G	.	.	MAF_INRAE=46.667
NC_035101.1	37502675	.	A	G	.	.	MAF_INRAE=46.667
NC_035101.1	37502682	.	T	C	.	.	MAF_INRAE=46.667
NC_035101.1	37502684	.	A	G	.	.	MAF_INRAE=46.667
NC_035101.1	37502711	.	G	T	.	.	MAF_INRAE=42.5
NC_035101.1	37502712	.	G	T	.	.	MAF_INRAE=42.5
NC_035101.1	37502715	.	A	G	.	.	MAF_INRAE=42.5
NC_035101.1	37502717	.	G	A	.	.	MAF_INRAE=42.5
NC_035101.1	37502724	.	T	G	.	.	MAF_INRAE=42.5
NC_035101.1	37502726	.	A	C	.	.	MAF_INRAE=42.5
NC_035101.1	37502732	.	A	T	.	.	MAF_INRAE=42.5
NC_035101.1	37502737	.	C	T	.	.	MAF_INRAE=42.5
NC_035101.1	37502883	.	C	A	.	.	MAF_INRAE=25.833
NC_035101.1	37502899	.	A	G	.	.	MAF_INRAE=14.167
NC_035101.1	37502914	.	C	G	.	.	MAF_INRAE=24.167
NC_035101.1	37502919	.	A	T	.	.	MAF_INRAE=25.0
NC_035101.1	37502925	.	C	T	.	.	MAF_INRAE=24.167
NC_035101.1	37502930	.	C	T	.	.	MAF_INRAE=25.0
NC_035101.1	37502933	.	G	A	.	.	MAF_INRAE=24.167
NC_035101.1	37502940	.	A	C	.	.	MAF_INRAE=20.833
NC_035101.1	37502941	.	G	A	.	.	MAF_INRAE=20.833
NC_035101.1	37502953	.	C	A	.	.	MAF_INRAE=20.833
NC_035101.1	37502954	.	T	A	.	.	MAF_INRAE=20.833
NC_035101.1	37502956	.	T	A	.	.	MAF_INRAE=20.833
NC_035101.1	37502960	.	A	C	.	.	MAF_INRAE=16.667
NC_035101.1	37502983	.	A	G	.	.	MAF_INRAE=15.0
NC_035101.1	37502987	.	G	C	.	.	MAF_INRAE=13.333
NC_035101.1	37503069	.	G	A	.	.	MAF_INRAE=20.253;MAF_USDA=10.588
NC_035101.1	37503107	.	G	A	.	.	MAF_INRAE=1.667
NC_035101.1	37503110	.	C	T	.	.	MAF_INRAE=1.667
NC_035101.1	37503117	.	T	C	.	.	MAF_INRAE=1.667
NC_035101.1	37503118	.	G	A	.	.	MAF_INRAE=1.667
NC_035101.1	37503138	.	C	G	.	.	MAF_INRAE=2.5
NC_035101.1	37503142	.	C	G	.	.	MAF_INRAE=2.5
NC_035101.1	37503144	.	C	A	.	.	MAF_INRAE=2.5
NC_035101.1	37503147	.	T	G	.	.	MAF_INRAE=2.5
NC_035101.1	37503149	.	G	A	.	.	MAF_INRAE=2.5
NC_035101.1	37503152	.	C	A	.	.	MAF_INRAE=2.5
NC_035101.1	37503158	.	T	G	.	.	MAF_INRAE=1.667
NC_035101.1	37503162	.	T	C	.	.	MAF_INRAE=2.5
NC_035101.1	37503163	.	T	A	.	.	MAF_INRAE=2.5
NC_035101.1	37503166	.	A	C	.	.	MAF_INRAE=2.5
NC_035101.1	37503169	.	C	A	.	.	MAF_INRAE=2.5
NC_035101.1	37503195	.	T	G	.	.	MAF_INRAE=1.667
NC_035101.1	37503197	.	G	C	.	.	MAF_INRAE=1.667
NC_035101.1	37503219	.	G	T	.	.	MAF_INRAE=1.667
NC_035101.1	37503226	.	T	C	.	.	MAF_INRAE=17.5;MAF_USDA=10.0
NC_035101.1	37503230	.	G	A	.	.	MAF_INRAE=1.667
NC_035101.1	37503232	.	G	T	.	.	MAF_INRAE=1.667
NC_035101.1	37503775	.	C	G	.	.	MAF_INRAE=45.57
NC_035101.1	37503875	.	T	C	.	.	MAF_INRAE=1.667
NC_035101.1	37503891	.	G	A	.	.	MAF_INRAE=5.0
NC_035101.1	37503968	.	A	G	.	.	MAF_INRAE=2.5
NC_035101.1	37503980	.	A	C	.	.	MAF_USDA=6.471
NC_035101.1	37504063	.	G	A	.	.	MAF_INRAE=4.167
NC_035101.1	37504088	.	T	G	.	.	MAF_USDA=6.557
NC_035101.1	37504135	.	C	T	.	.	MAF_INRAE=41.139;MAF_USDA=34.118
NC_035101.1	37504153	.	C	A	.	.	MAF_USDA=3.279
NC_035101.1	37504329	.	T	C	.	.	MAF_USDA=2.459
NC_035101.1	37504353	.	C	A	.	.	MAF_INRAE=5.0;MAF_USDA=8.235
NC_035101.1	37504369	.	A	C	.	.	MAF_INRAE=41.772;MAF_USDA=38.235
NC_035101.1	37504370	.	A	T	.	.	MAF_INRAE=42.5;MAF_USDA=10.0
NC_035101.1	37504533	.	C	A	.	.	MAF_USDA=2.459
NC_035101.1	37504632	.	C	A	.	.	MAF_INRAE=44.937
NC_035101.1	37504652	.	A	T	.	.	MAF_INRAE=5.833
NC_035101.1	37504727	.	A	T	.	.	MAF_INRAE=41.139;MAF_USDA=45.294
NC_035101.1	37504768	.	A	C	.	.	MAF_USDA=3.279
NC_035101.1	37504777	.	C	T	.	.	MAF_USDA=16.667
NC_035101.1	37504840	.	G	T	.	.	MAF_USDA=16.667
NC_035101.1	37504869	.	G	A	.	.	MAF_USDA=4.098
NC_035101.1	37504917	.	G	A	.	.	MAF_INRAE=14.167;MAF_USDA=4.098
NC_035101.1	37504944	.	C	T	.	.	MAF_USDA=5.294
NC_035101.1	37505006	.	C	T	.	.	MAF_INRAE=17.722;MAF_USDA=1.639
NC_035101.1	37505021	.	A	G	.	.	MAF_USDA=3.279
NC_035101.1	37505039	.	A	T	.	.	MAF_USDA=5.294
NC_035101.1	37505057	.	C	A	.	.	MAF_USDA=1.639
NC_035101.1	37505140	.	A	C	.	.	MAF_USDA=2.941
NC_035101.1	37505147	.	C	A	.	.	MAF_USDA=8.333
NC_035101.1	37505274	.	G	C	.	.	MAF_USDA=2.459
NC_035101.1	37505312	.	C	A	.	.	MAF_USDA=4.098
NC_035101.1	37505418	.	C	A	.	.	MAF_USDA=1.639
NC_035101.1	37505429	.	T	A	.	.	MAF_USDA=5.294
NC_035101.1	37505575	.	C	T	.	.	MAF_USDA=16.667
NC_035101.1	37505636	.	A	C	.	.	MAF_USDA=1.639
NC_035101.1	37505659	.	G	T	.	.	MAF_INRAE=41.139;MAF_USDA=34.706
NC_035101.1	37505952	.	G	A	.	.	MAF_USDA=16.667
NC_035101.1	37506019	.	A	G	.	.	MAF_USDA=5.294
NC_035101.1	37506058	.	C	A	.	.	MAF_INRAE=5.833
NC_035101.1	37506059	.	T	A	.	.	MAF_INRAE=5.833
NC_035101.1	37506092	.	G	A	.	.	MAF_USDA=10.0
NC_035101.1	37506109	.	A	G	.	.	MAF_USDA=7.647
NC_035101.1	37506256	.	T	A	.	.	MAF_USDA=1.639
NC_035101.1	37506373	.	A	T	.	.	MAF_INRAE=28.333
NC_035101.1	37506389	.	T	G	.	.	MAF_INRAE=41.139;MAF_USDA=31.25
NC_035101.1	37507098	.	A	T	.	.	MAF_USDA=16.667
NC_035101.1	37507102	.	A	T	.	.	MAF_USDA=2.941
NC_035101.1	37507159	.	A	G	.	.	MAF_INRAE=5.263;MAF_USDA=35.294
NC_035101.1	37507693	.	T	C	.	.	MAF_USDA=3.279
NC_035101.1	37507769	.	C	A	.	.	MAF_INRAE=46.203;MAF_USDA=28.824
NC_035101.1	37507964	.	G	A	.	.	MAF_USDA=1.639
NC_035101.1	37507992	.	T	C	.	.	MAF_USDA=1.639
NC_035101.1	37508193	.	C	G	.	.	MAF_USDA=16.667
NC_035101.1	37508309	.	A	G	.	.	MAF_USDA=16.393
NC_035101.1	37508626	.	A	T	.	.	MAF_INRAE=1.667
NC_035101.1	37508627	.	G	T	.	.	MAF_INRAE=1.667
NC_035101.1	37508659	.	A	T	.	.	MAF_INRAE=14.167
NC_035101.1	37508811	.	T	C	.	.	MAF_USDA=3.279
NC_035101.1	37508921	.	G	A	.	.	MAF_INRAE=3.333
NC_035101.1	37508922	.	A	G	.	.	MAF_INRAE=3.333
NC_035101.1	37508937	.	T	G	.	.	MAF_INRAE=4.167
NC_035101.1	37508938	.	G	A	.	.	MAF_INRAE=4.167
NC_035101.1	37508940	.	C	A	.	.	MAF_INRAE=5.0
NC_035101.1	37508942	.	T	C	.	.	MAF_INRAE=5.0
NC_035101.1	37508944	.	C	G	.	.	MAF_INRAE=5.0
NC_035101.1	37508989	.	A	G	.	.	MAF_USDA=1.639
NC_035101.1	37509036	.	T	A	.	.	MAF_USDA=20.833
NC_035101.1	37509043	.	A	G	.	.	MAF_USDA=20.0
NC_035101.1	37509045	.	C	G	.	.	MAF_USDA=22.131
NC_035101.1	37509052	.	C	T	.	.	MAF_USDA=2.459
NC_035101.1	37509056	.	T	C	.	.	MAF_USDA=18.852
NC_035101.1	37509058	.	C	T	.	.	MAF_USDA=18.033
NC_035101.1	37509089	.	G	A	.	.	MAF_USDA=11.765
NC_035101.1	37509182	.	C	T	.	.	MAF_INRAE=28.333;MAF_USDA=5.882
NC_035101.1	37509338	.	C	A	.	.	MAF_USDA=3.279
NC_035101.1	37509427	.	G	T	.	.	MAF_INRAE=3.333;MAF_USDA=4.118
NC_035101.1	37509488	.	C	T	.	.	MAF_USDA=8.333
NC_035101.1	37509511	.	C	T	.	.	MAF_INRAE=46.835;MAF_USDA=33.529
NC_035101.1	37509552	.	T	C	.	.	MAF_USDA=4.098
NC_035101.1	37509686	.	C	A	.	.	MAF_INRAE=2.532
NC_035101.1	37509707	.	G	T	.	.	MAF_INRAE=2.5;MAF_USDA=3.279
NC_035101.1	37509890	.	G	T	.	.	MAF_USDA=3.279
NC_035101.1	37509998	.	T	A	.	.	MAF_USDA=16.667
NC_035101.1	37509999	.	C	A	.	.	MAF_USDA=16.667
NC_035101.1	37510526	.	G	A	.	.	MAF_USDA=8.333
NC_035101.1	37510529	.	G	A	.	.	MAF_USDA=4.098
NC_035101.1	37510548	.	T	A	.	.	MAF_INRAE=4.167
NC_035101.1	37510553	.	C	T	.	.	MAF_INRAE=5.833
NC_035101.1	37510570	.	G	T	.	.	MAF_INRAE=42.405;MAF_USDA=34.706
NC_035101.1	37510590	.	G	A	.	.	MAF_INRAE=2.532
NC_035101.1	37510607	.	A	T	.	.	MAF_INRAE=3.797;MAF_USDA=5.0
NC_035101.1	37510625	.	C	A	.	.	MAF_INRAE=5.833
NC_035101.1	37510630	.	G	T	.	.	MAF_INRAE=3.797;MAF_USDA=4.918
NC_035101.1	37510644	.	T	C	.	.	MAF_INRAE=42.405;MAF_USDA=35.294
NC_035101.1	37510756	.	T	G	.	.	MAF_INRAE=41.139;MAF_USDA=47.647
NC_035101.1	37510929	.	G	A	.	.	MAF_INRAE=5.833
NC_035101.1	37511006	.	G	A	.	.	MAF_USDA=3.279
NC_035101.1	37511007	.	C	T	.	.	MAF_USDA=3.279
NC_035101.1	37511430	.	A	G	.	.	MAF_INRAE=28.481;MAF_USDA=32.353
NC_035101.1	37511504	.	C	A	.	.	MAF_USDA=10.588
NC_035101.1	37511625	.	G	A	.	.	MAF_USDA=4.098
NC_035101.1	37511685	.	G	A	.	.	MAF_INRAE=26.667;MAF_USDA=5.882
NC_035101.1	37511735	.	C	G	.	.	MAF_USDA=3.279
NC_035101.1	37511766	.	T	C	.	.	MAF_USDA=2.941
NC_035101.1	37511922	.	C	T	.	.	MAF_USDA=3.279
NC_035101.1	37511994	.	G	A	.	.	MAF_USDA=16.667
NC_035101.1	37512112	.	A	C	.	.	MAF_USDA=2.459
NC_035101.1	37512126	.	T	G	.	.	MAF_USDA=3.279
NC_035101.1	37512138	.	A	C	.	.	MAF_USDA=3.279
NC_035101.1	37512311	.	C	T	.	.	MAF_USDA=6.471
NC_035101.1	37512378	.	G	C	.	.	MAF_INRAE=43.038;MAF_USDA=49.412
NC_035101.1	37512656	.	T	C	.	.	MAF_USDA=6.557
NC_035101.1	37512731	.	T	A	.	.	MAF_USDA=1.639
NC_035101.1	37512804	.	C	T	.	.	MAF_USDA=3.279
NC_035101.1	37513040	.	G	T	.	.	MAF_USDA=4.167
NC_035101.1	37513041	.	A	T	.	.	MAF_USDA=1.667
NC_035101.1	37513054	.	A	G	.	.	MAF_USDA=3.571
NC_035101.1	37513333	.	A	C	.	.	MAF_USDA=11.176
NC_035101.1	37513335	.	T	G	.	.	MAF_USDA=2.083
NC_035101.1	37513360	.	C	A	.	.	MAF_USDA=3.279
NC_035101.1	37513542	.	A	C	.	.	MAF_USDA=4.098
NC_035101.1	37513550	.	G	A	.	.	MAF_USDA=3.279
NC_035101.1	37513577	.	A	C	.	.	MAF_USDA=5.882
NC_035101.1	37513627	.	T	G	.	.	MAF_USDA=4.098
NC_035101.1	37513782	.	T	C	.	.	MAF_INRAE=21.053
NC_035101.1	37513820	.	G	T	.	.	MAF_USDA=3.279
NC_035101.1	37514246	.	T	C	.	.	MAF_USDA=1.639
NC_035101.1	37514250	.	T	G	.	.	MAF_USDA=3.279
NC_035101.1	37514301	.	A	G	.	.	MAF_USDA=1.639
NC_035101.1	37514358	.	G	A	.	.	MAF_INRAE=20.253;MAF_USDA=11.176
NC_035101.1	37514447	.	G	T	.	.	MAF_USDA=1.639
NC_035101.1	37514459	.	C	T	.	.	MAF_USDA=4.918
NC_035101.1	37514571	.	A	G	.	.	MAF_USDA=4.098
NC_035101.1	37515417	.	G	A	.	.	MAF_INRAE=10.526;MAF_USDA=8.235
NC_035101.1	37515481	.	A	C	.	.	MAF_INRAE=4.167
NC_035101.1	37515694	.	T	C	.	.	MAF_USDA=20.0
NC_035101.1	37515729	.	G	C	.	.	MAF_INRAE=10.0;MAF_USDA=4.118
NC_035101.1	37515745	.	C	T	.	.	MAF_INRAE=38.333;MAF_USDA=42.353
NC_035101.1	37516072	.	G	A	.	.	MAF_USDA=4.098
NC_035101.1	37516379	.	G	A	.	.	MAF_USDA=16.667
NC_035101.1	37516440	.	G	T	.	.	MAF_USDA=4.098
NC_035101.1	37516514	.	G	C	.	.	MAF_USDA=3.529
NC_035101.1	37516755	.	T	G	.	.	MAF_USDA=20.0
NC_035101.1	37516758	.	T	C	.	.	MAF_USDA=20.588
NC_035101.1	37516816	.	C	A	.	.	MAF_USDA=3.279
NC_035101.1	37516939	.	C	A	.	.	MAF_USDA=6.557
NC_035101.1	37516941	.	T	A	.	.	MAF_USDA=1.639
NC_035101.1	37517113	.	C	T	.	.	MAF_INRAE=1.667
NC_035101.1	37517170	.	G	A	.	.	MAF_USDA=8.333
NC_035101.1	37517199	.	C	T	.	.	MAF_INRAE=3.797;MAF_USDA=4.118
NC_035101.1	37517204	.	C	A	.	.	MAF_INRAE=41.667
NC_035101.1	37517218	.	G	A	.	.	MAF_INRAE=10.0;MAF_USDA=4.118
NC_035101.1	37517415	.	G	A	.	.	MAF_USDA=4.918
NC_035101.1	37517440	.	C	T	.	.	MAF_USDA=16.667
NC_035101.1	37517488	.	C	A	.	.	MAF_INRAE=20.253;MAF_USDA=8.824
NC_035101.1	37517533	.	G	C	.	.	MAF_INRAE=9.167;MAF_USDA=7.647
NC_035101.1	37517622	.	G	A	.	.	MAF_INRAE=10.0;MAF_USDA=4.118
NC_035101.1	37517833	.	G	A	.	.	MAF_INRAE=38.333;MAF_USDA=36.471
NC_035101.1	37517878	.	T	A	.	.	MAF_USDA=4.098
NC_035101.1	37517941	.	G	A	.	.	MAF_USDA=2.459
NC_035101.1	37517992	.	G	A	.	.	MAF_USDA=1.639
NC_035101.1	37518035	.	A	G	.	.	MAF_INRAE=9.167;MAF_USDA=4.118
NC_035101.1	37518292	.	T	A	.	.	MAF_INRAE=10.0;MAF_USDA=4.118
NC_035101.1	37518384	.	A	C	.	.	MAF_INRAE=10.0;MAF_USDA=6.471
NC_035101.1	37518392	.	T	A	.	.	MAF_INRAE=10.0;MAF_USDA=6.471
NC_035101.1	37518401	.	T	C	.	.	MAF_INRAE=4.167
NC_035101.1	37518414	.	G	T	.	.	MAF_USDA=3.279
NC_035101.1	37518415	.	G	C	.	.	MAF_INRAE=4.43;MAF_USDA=2.941
NC_035101.1	37518440	.	A	C	.	.	MAF_USDA=16.667
NC_035101.1	37518453	.	C	A	.	.	MAF_INRAE=3.797;MAF_USDA=4.118
NC_035101.1	37518540	.	G	A	.	.	MAF_USDA=2.459
NC_035101.1	37518551	.	G	A	.	.	MAF_INRAE=14.167
NC_035101.1	37518619	.	G	T	.	.	MAF_USDA=2.459
NC_035101.1	37518654	.	T	A	.	.	MAF_USDA=5.738
NC_035101.1	37518958	.	C	T	.	.	MAF_INRAE=4.167;MAF_USDA=6.25
NC_035101.1	37519056	.	C	A	.	.	MAF_INRAE=6.329;MAF_USDA=8.235
NC_035101.1	37519299	.	C	T	.	.	MAF_INRAE=14.167
NC_035101.1	37519333	.	G	C	.	.	MAF_USDA=4.098
NC_035101.1	37519343	.	T	C	.	.	MAF_USDA=16.667
NC_035101.1	37519349	.	G	T	.	.	MAF_USDA=4.098
NC_035101.1	37519462	.	A	T	.	.	MAF_INRAE=32.5;MAF_USDA=14.118
NC_035101.1	37519612	.	A	C	.	.	MAF_INRAE=2.5;MAF_USDA=2.459
NC_035101.1	37519796	.	A	G	.	.	MAF_USDA=8.824
NC_035101.1	37519958	.	A	G	.	.	MAF_INRAE=4.167
NC_035101.1	37520276	.	T	A	.	.	MAF_INRAE=4.167;MAF_USDA=6.471
NC_035101.1	37520444	.	C	A	.	.	MAF_INRAE=28.333;MAF_USDA=5.882
NC_035101.1	37520551	.	T	C	.	.	MAF_INRAE=4.167;MAF_USDA=5.294
NC_035101.1	37520690	.	T	G	.	.	MAF_USDA=1.639
NC_035101.1	37520845	.	C	G	.	.	MAF_INRAE=14.167;MAF_USDA=4.118
NC_035101.1	37521149	.	C	T	.	.	MAF_INRAE=4.167;MAF_USDA=8.333
NC_035101.1	37521289	.	A	G	.	.	MAF_USDA=4.098
NC_035101.1	37521459	.	A	G	.	.	MAF_INRAE=3.333;MAF_USDA=4.706
NC_035101.1	37521847	.	G	T	.	.	MAF_USDA=1.639
NC_035101.1	37522143	.	T	A	.	.	MAF_USDA=2.459
NC_035101.1	37522178	.	G	A	.	.	MAF_INRAE=4.167;MAF_USDA=8.333
NC_035101.1	37522357	.	T	A	.	.	MAF_INRAE=3.333;MAF_USDA=5.882
NC_035101.1	37522414	.	G	C	.	.	MAF_INRAE=28.333;MAF_USDA=7.647
NC_035101.1	37522636	.	A	G	.	.	MAF_USDA=5.738
NC_035101.1	37522752	.	A	C	.	.	MAF_USDA=6.557
NC_035101.1	37522977	.	T	G	.	.	MAF_USDA=1.639
NC_035101.1	37523000	.	T	C	.	.	MAF_INRAE=4.167;MAF_USDA=8.333
NC_035101.1	37523050	.	C	T	.	.	MAF_USDA=3.529
NC_035101.1	37523142	.	A	T	.	.	MAF_INRAE=10.0;MAF_USDA=6.557
NC_035101.1	37523275	.	G	A	.	.	MAF_INRAE=48.101;MAF_USDA=27.059
NC_035101.1	37523389	.	G	A	.	.	MAF_INRAE=28.333;MAF_USDA=12.941
NC_035101.1	37523412	.	T	C	.	.	MAF_INRAE=28.333;MAF_USDA=8.235
NC_035101.1	37523491	.	C	A	.	.	MAF_USDA=4.706
NC_035101.1	37523748	.	C	A	.	.	MAF_INRAE=28.333;MAF_USDA=43.529
NC_035101.1	37523797	.	T	A	.	.	MAF_INRAE=4.167;MAF_USDA=8.333
NC_035101.1	37523830	.	A	T	.	.	MAF_USDA=1.639
NC_035101.1	37523850	.	C	T	.	.	MAF_INRAE=4.43;MAF_USDA=2.941
NC_035101.1	37523867	.	G	A	.	.	MAF_USDA=1.639
NC_035101.1	37523932	.	G	A	.	.	MAF_INRAE=14.167
NC_035101.1	37524009	.	C	T	.	.	MAF_USDA=28.235
NC_035101.1	37524075	.	A	G	.	.	MAF_USDA=16.667
NC_035101.1	37524100	.	C	T	.	.	MAF_INRAE=3.333;MAF_USDA=2.941
NC_035101.1	37524158	.	A	C	.	.	MAF_USDA=2.941
NC_035101.1	37524175	.	C	T	.	.	MAF_USDA=3.279
NC_035101.1	37524241	.	C	G	.	.	MAF_INRAE=5.833
NC_035101.1	37524272	.	A	C	.	.	MAF_INRAE=10.526;MAF_USDA=1.639
NC_035101.1	37524336	.	C	A	.	.	MAF_USDA=1.639
NC_035101.1	37524436	.	T	A	.	.	MAF_USDA=22.951
NC_035101.1	37524437	.	C	A	.	.	MAF_USDA=4.098
NC_035101.1	37524699	.	G	A	.	.	MAF_USDA=3.279
NC_035101.1	37524863	.	C	T	.	.	MAF_USDA=16.667
NC_035101.1	37525086	.	C	T	.	.	MAF_USDA=4.918
NC_035101.1	37525103	.	T	A	.	.	MAF_USDA=7.377
NC_035101.1	37525126	.	C	A	.	.	MAF_USDA=9.836
NC_035101.1	37525129	.	A	C	.	.	MAF_USDA=10.588
NC_035101.1	37525132	.	T	C	.	.	MAF_USDA=11.176
NC_035101.1	37525137	.	A	G	.	.	MAF_USDA=1.639
NC_035101.1	37525140	.	G	A	.	.	MAF_USDA=14.118
NC_035101.1	37525153	.	T	C	.	.	MAF_USDA=7.377
NC_035101.1	37525166	.	T	G	.	.	MAF_USDA=12.353
NC_035101.1	37525170	.	A	C	.	.	MAF_USDA=11.765
NC_035101.1	37525181	.	G	C	.	.	MAF_USDA=12.353
NC_035101.1	37525182	.	G	A	.	.	MAF_USDA=5.882
NC_035101.1	37525184	.	C	A	.	.	MAF_USDA=1.639
NC_035101.1	37525191	.	C	A	.	.	MAF_USDA=14.118
NC_035101.1	37525207	.	G	A	.	.	MAF_USDA=14.118
NC_035101.1	37525208	.	T	C	.	.	MAF_USDA=14.706
NC_035101.1	37525211	.	C	T	.	.	MAF_USDA=14.706
NC_035101.1	37525216	.	T	C	.	.	MAF_USDA=14.706
NC_035101.1	37525411	.	T	A	.	.	MAF_INRAE=2.5;MAF_USDA=4.167
NC_035101.1	37525436	.	A	G	.	.	MAF_INRAE=5.063
NC_035101.1	37525557	.	T	C	.	.	MAF_INRAE=2.5
NC_035101.1	37525558	.	G	A	.	.	MAF_INRAE=2.5
NC_035101.1	37525560	.	G	A	.	.	MAF_INRAE=2.5
NC_035101.1	37525603	.	A	G	.	.	MAF_USDA=22.941
NC_035101.1	37525750	.	G	A	.	.	MAF_USDA=8.824
NC_035101.1	37525873	.	C	T	.	.	MAF_INRAE=4.167;MAF_USDA=2.941
NC_035101.1	37526061	.	A	T	.	.	MAF_USDA=1.639
NC_035101.1	37526069	.	A	T	.	.	MAF_USDA=1.639
NC_035101.1	37526076	.	T	A	.	.	MAF_USDA=16.667
NC_035101.1	37526141	.	A	G	.	.	MAF_USDA=4.098
NC_035101.1	37526198	.	A	T	.	.	MAF_USDA=2.083
NC_035101.1	37526291	.	T	A	.	.	MAF_USDA=8.824
NC_035101.1	37526293	.	A	C	.	.	MAF_INRAE=2.5;MAF_USDA=7.377
NC_035101.1	37526339	.	G	A	.	.	MAF_USDA=6.557
NC_035101.1	37526421	.	G	T	.	.	MAF_INRAE=4.167;MAF_USDA=8.333
NC_035101.1	37526423	.	C	T	.	.	MAF_INRAE=4.167;MAF_USDA=8.333
NC_035101.1	37526476	.	C	T	.	.	MAF_USDA=1.639
NC_035101.1	37526568	.	C	T	.	.	MAF_USDA=7.059
NC_035101.1	37526752	.	C	G	.	.	MAF_USDA=14.754
NC_035101.1	37526779	.	A	G	.	.	MAF_USDA=1.639
NC_035101.1	37526827	.	G	T	.	.	MAF_USDA=16.667
NC_035101.1	37526949	.	G	A	.	.	MAF_INRAE=5.263
NC_035101.1	37526965	.	G	A	.	.	MAF_INRAE=28.333;MAF_USDA=8.824
NC_035101.1	37527027	.	T	G	.	.	MAF_USDA=4.918
NC_035101.1	37527084	.	T	C	.	.	MAF_USDA=1.667
NC_035101.1	37527188	.	G	T	.	.	MAF_INRAE=44.167;MAF_USDA=30.0
NC_035101.1	37527195	.	C	A	.	.	MAF_USDA=1.639
NC_035101.1	37527222	.	C	A	.	.	MAF_USDA=4.098
NC_035101.1	37527226	.	G	T	.	.	MAF_INRAE=4.167;MAF_USDA=2.941
NC_035101.1	37527378	.	T	C	.	.	MAF_INRAE=4.167;MAF_USDA=6.471
NC_035101.1	37527448	.	CGGCAAACTAGCTGCACTTCGTTTT	CGGCAAACTAGCTGCACTTCGTTTC	.	.	MAF_USDA=25.0
NC_035101.1	37527472	.	T	C	.	.	MAF_INRAE=29.167;MAF_USDA=27.049
NC_035101.1	37527497	.	A	C	.	.	MAF_INRAE=4.167;MAF_USDA=2.941
NC_035101.1	37527512	.	G	T	.	.	MAF_INRAE=29.167;MAF_USDA=25.294
NC_035101.1	37527582	.	C	T	.	.	MAF_INRAE=4.167;MAF_USDA=2.941
NC_035101.1	37527795	.	G	A	.	.	MAF_USDA=7.059
NC_035101.1	37527857	.	G	A	.	.	MAF_INRAE=4.167
NC_035101.1	37527947	.	C	T	.	.	MAF_INRAE=4.43;MAF_USDA=3.529
NC_035101.1	37527986	.	A	C	.	.	MAF_INRAE=2.5;MAF_USDA=3.279
NC_035101.1	37528136	.	T	C	.	.	MAF_INRAE=4.167;MAF_USDA=5.882
NC_035101.1	37528249	.	A	C	.	.	MAF_INRAE=42.5;MAF_USDA=30.328
NC_035101.1	37528252	.	C	A	.	.	MAF_INRAE=42.5;MAF_USDA=27.049
NC_035101.1	37528372	.	C	T	.	.	MAF_INRAE=4.167;MAF_USDA=6.557
NC_035101.1	37528778	.	C	G	.	.	MAF_INRAE=13.333
NC_035101.1	37528816	.	C	A	.	.	MAF_USDA=1.639
NC_035101.1	37529300	.	C	T	.	.	MAF_USDA=3.279
NC_035101.1	37529368	.	A	G	.	.	MAF_USDA=3.279
NC_035101.1	37529415	.	G	A	.	.	MAF_INRAE=3.333;MAF_USDA=5.882
NC_035101.1	37529579	.	A	C	.	.	MAF_INRAE=48.101;MAF_USDA=26.23
NC_035101.1	37529697	.	C	G	.	.	MAF_USDA=5.738
NC_035101.1	37529726	.	T	A	.	.	MAF_USDA=3.529
NC_035101.1	37529728	.	A	G	.	.	MAF_USDA=4.098
NC_035101.1	37529826	.	T	C	.	.	MAF_INRAE=4.167;MAF_USDA=5.738
NC_035101.1	37529991	.	C	T	.	.	MAF_INRAE=29.167;MAF_USDA=5.882
NC_035101.1	37530033	.	C	T	.	.	MAF_INRAE=4.167;MAF_USDA=2.941
NC_035101.1	37530252	.	C	A	.	.	MAF_INRAE=19.62;MAF_USDA=3.279
NC_035101.1	37530472	.	T	C	.	.	MAF_INRAE=3.333;MAF_USDA=8.824
NC_035101.1	37530563	.	A	T	.	.	MAF_INRAE=4.167;MAF_USDA=8.333
NC_035101.1	37530599	.	A	G	.	.	MAF_INRAE=28.333;MAF_USDA=34.706
NC_035101.1	37530642	.	A	C	.	.	MAF_USDA=2.459
NC_035101.1	37530780	.	C	A	.	.	MAF_USDA=4.098
NC_035101.1	37530859	.	A	C	.	.	MAF_USDA=2.083
NC_035101.1	37530978	.	T	C	.	.	MAF_INRAE=14.167
NC_035101.1	37531112	.	G	T	.	.	MAF_INRAE=5.833
NC_035101.1	37531235	.	C	A	.	.	MAF_INRAE=5.263
NC_035101.1	37531244	.	T	A	.	.	MAF_USDA=4.918
NC_035101.1	37531246	.	G	A	.	.	MAF_USDA=3.279
NC_035101.1	37531272	.	T	C	.	.	MAF_USDA=16.667
NC_035101.1	37531302	.	G	T	.	.	MAF_USDA=7.059
NC_035101.1	37531331	.	C	T	.	.	MAF_INRAE=13.333;MAF_USDA=4.098
NC_035101.1	37531515	.	C	G	.	.	MAF_USDA=7.059
NC_035101.1	37531516	.	C	A	.	.	MAF_USDA=7.059
NC_035101.1	37531764	.	C	A	.	.	MAF_USDA=5.0
NC_035101.1	37531820	.	A	C	.	.	MAF_USDA=5.932
NC_035101.1	37531924	.	T	C	.	.	MAF_USDA=16.667
NC_035101.1	37532030	.	G	A	.	.	MAF_USDA=11.176
NC_035101.1	37532072	.	C	T	.	.	MAF_INRAE=29.167;MAF_USDA=23.529
NC_035101.1	37532202	.	A	C	.	.	MAF_USDA=4.167
NC_035101.1	37532205	.	T	C	.	.	MAF_USDA=4.167
NC_035101.1	37532218	.	G	A	.	.	MAF_USDA=1.667
NC_035101.1	37532329	.	A	G	.	.	MAF_INRAE=14.167;MAF_USDA=4.098
NC_035101.1	37532464	.	C	A	.	.	MAF_USDA=8.333
NC_035101.1	37532533	.	T	G	.	.	MAF_USDA=4.098
NC_035101.1	37532541	.	T	A	.	.	MAF_USDA=1.639
NC_035101.1	37533019	.	C	A	.	.	MAF_USDA=2.459
NC_035101.1	37533199	.	G	A	.	.	MAF_INRAE=39.873;MAF_USDA=45.294
NC_035101.1	37533395	.	C	T	.	.	MAF_INRAE=6.329;MAF_USDA=8.824
NC_035101.1	37533589	.	A	G	.	.	MAF_INRAE=3.333;MAF_USDA=7.059
NC_035101.1	37533610	.	T	A	.	.	MAF_USDA=16.667
NC_035101.1	37533695	.	T	G	.	.	MAF_INRAE=4.167;MAF_USDA=2.941
NC_035101.1	37533827	.	G	A	.	.	MAF_USDA=16.667
NC_035101.1	37533938	.	C	A	.	.	MAF_INRAE=46.667;MAF_USDA=43.529
NC_035101.1	37533975	.	T	A	.	.	MAF_INRAE=5.833
NC_035101.1	37534033	.	A	T	.	.	MAF_INRAE=14.167
NC_035101.1	37534074	.	C	T	.	.	MAF_USDA=4.918
NC_035101.1	37534132	.	A	G	.	.	MAF_INRAE=14.167
NC_035101.1	37534351	.	C	T	.	.	MAF_INRAE=4.167;MAF_USDA=2.941
NC_035101.1	37534354	.	C	A	.	.	MAF_INRAE=3.333;MAF_USDA=8.235
NC_035101.1	37534389	.	C	A	.	.	MAF_INRAE=46.667;MAF_USDA=42.941
NC_035101.1	37534446	.	G	T	.	.	MAF_USDA=4.098
NC_035101.1	37534453	.	C	T	.	.	MAF_USDA=14.583
NC_035101.1	37534459	.	A	T	.	.	MAF_USDA=1.639
NC_035101.1	37534502	.	C	A	.	.	MAF_INRAE=32.5;MAF_USDA=39.412
NC_035101.1	37534506	.	T	C	.	.	MAF_INRAE=1.667
NC_035101.1	37534604	.	C	A	.	.	MAF_USDA=2.459
NC_035101.1	37534653	.	T	C	.	.	MAF_INRAE=6.329;MAF_USDA=8.235
NC_035101.1	37534691	.	C	A	.	.	MAF_USDA=2.459
NC_035101.1	37534706	.	C	A	.	.	MAF_INRAE=46.667;MAF_USDA=41.765
NC_035101.1	37534708	.	G	A	.	.	MAF_INRAE=3.333;MAF_USDA=5.882
NC_035101.1	37534712	.	T	C	.	.	MAF_USDA=4.167
NC_035101.1	37534727	.	C	A	.	.	MAF_USDA=1.19
NC_035101.1	37534786	.	A	G	.	.	MAF_INRAE=48.333
NC_035101.1	37534909	.	A	T	.	.	MAF_USDA=7.059
NC_035101.1	37534923	.	G	A	.	.	MAF_USDA=4.098
NC_035101.1	37534933	.	G	A	.	.	MAF_INRAE=46.667;MAF_USDA=41.765
NC_035101.1	37534996	.	C	T	.	.	MAF_INRAE=28.333;MAF_USDA=36.471
NC_035101.1	37535046	.	A	G	.	.	MAF_INRAE=46.667;MAF_USDA=41.667
NC_035101.1	37535103	.	T	C	.	.	MAF_USDA=14.754
NC_035101.1	37535172	.	C	T	.	.	MAF_INRAE=3.797;MAF_USDA=2.941
NC_035101.1	37535196	.	A	T	.	.	MAF_INRAE=28.333;MAF_USDA=35.882
NC_035101.1	37535247	.	A	G	.	.	MAF_INRAE=4.167;MAF_USDA=2.941
NC_035101.1	37535273	.	C	T	.	.	MAF_USDA=37.059
NC_035101.1	37535284	.	C	T	.	.	MAF_INRAE=14.167
NC_035101.1	37535297	.	A	G	.	.	MAF_INRAE=28.333;MAF_USDA=36.471
NC_035101.1	37535352	.	G	C	.	.	MAF_INRAE=37.342;MAF_USDA=42.353
NC_035101.1	37535380	.	T	A	.	.	MAF_INRAE=5.833;MAF_USDA=1.639
NC_035101.1	37535382	.	A	T	.	.	MAF_INRAE=17.089;MAF_USDA=3.279
NC_035101.1	37535413	.	T	G	.	.	MAF_INRAE=14.167
NC_035101.1	37535436	.	C	T	.	.	MAF_USDA=16.667
NC_035101.1	37535494	.	T	C	.	.	MAF_USDA=8.333
NC_035101.1	37535531	.	C	T	.	.	MAF_USDA=1.639
NC_035101.1	37535581	.	A	T	.	.	MAF_INRAE=28.333;MAF_USDA=36.471
NC_035101.1	37535594	.	T	C	.	.	MAF_USDA=2.941
NC_035101.1	37535613	.	T	A	.	.	MAF_INRAE=43.671;MAF_USDA=28.235
NC_035101.1	37535634	.	C	T	.	.	MAF_INRAE=2.532
NC_035101.1	37535731	.	C	A	.	.	MAF_INRAE=2.532
NC_035101.1	37535804	.	C	T	.	.	MAF_INRAE=5.833
NC_035101.1	37535875	.	A	T	.	.	MAF_INRAE=36.709;MAF_USDA=41.765
NC_035101.1	37535892	.	A	G	.	.	MAF_INRAE=36.709;MAF_USDA=43.529
NC_035101.1	37535947	.	T	G	.	.	MAF_USDA=16.667
NC_035101.1	37535995	.	C	A	.	.	MAF_INRAE=5.263;MAF_USDA=8.333
NC_035101.1	37536205	.	C	T	.	.	MAF_INRAE=30.38;MAF_USDA=42.771
NC_035101.1	37536291	.	T	C	.	.	MAF_USDA=16.667
NC_035101.1	37536293	.	C	A	.	.	MAF_USDA=2.542
NC_035101.1	37536315	.	A	G	.	.	MAF_INRAE=31.013;MAF_USDA=42.771
NC_035101.1	37536405	.	T	G	.	.	MAF_INRAE=38.333
NC_035101.1	37536482	.	C	A	.	.	MAF_INRAE=32.5;MAF_USDA=5.422
NC_035101.1	37536617	.	G	C	.	.	MAF_USDA=16.667
NC_035101.1	37536993	.	A	C	.	.	MAF_INRAE=5.833;MAF_USDA=8.333
NC_035101.1	37537021	.	A	G	.	.	MAF_INRAE=31.013;MAF_USDA=40.964
NC_035101.1	37537035	.	C	A	.	.	MAF_INRAE=33.333;MAF_USDA=37.349
NC_035101.1	37537306	.	G	A	.	.	MAF_INRAE=4.167
NC_035101.1	37537396	.	C	A	.	.	MAF_INRAE=5.063
NC_035101.1	37538381	.	C	T	.	.	MAF_INRAE=5.263
NC_035101.1	37538602	.	T	A	.	.	MAF_USDA=8.235
NC_035101.1	37538639	.	C	T	.	.	MAF_INRAE=36.709;MAF_USDA=44.118
NC_035101.1	37538769	.	G	A	.	.	MAF_INRAE=36.709;MAF_USDA=44.118
NC_035101.1	37538836	.	C	T	.	.	MAF_INRAE=37.342;MAF_USDA=42.941
NC_035101.1	37538886	.	C	T	.	.	MAF_INRAE=46.667
NC_035101.1	37538891	.	A	T	.	.	MAF_INRAE=36.709
NC_035101.1	37539005	.	T	G	.	.	MAF_USDA=1.639
NC_035101.1	37539153	.	C	T	.	.	MAF_INRAE=9.494;MAF_USDA=5.294
NC_035101.1	37539247	.	T	G	.	.	MAF_INRAE=32.5;MAF_USDA=8.824
NC_035101.1	37539249	.	A	T	.	.	MAF_INRAE=25.949;MAF_USDA=9.412
NC_035101.1	37539436	.	C	T	.	.	MAF_INRAE=3.165
NC_035101.1	37539465	.	G	A	.	.	MAF_USDA=4.098
NC_035101.1	37539605	.	G	T	.	.	MAF_INRAE=12.025;MAF_USDA=8.824
NC_035101.1	37539687	.	A	T	.	.	MAF_USDA=18.235
NC_035101.1	37539811	.	C	A	.	.	MAF_USDA=4.167
NC_035101.1	37539920	.	C	A	.	.	MAF_INRAE=49.367;MAF_USDA=44.118
NC_035101.1	37539987	.	T	C	.	.	MAF_INRAE=49.367;MAF_USDA=44.706
NC_035101.1	37540103	.	G	C	.	.	MAF_INRAE=48.734;MAF_USDA=38.235
NC_035101.1	37540223	.	T	C	.	.	MAF_INRAE=3.333;MAF_USDA=4.118
NC_035101.1	37540276	.	G	A	.	.	MAF_USDA=1.639
NC_035101.1	37540282	.	C	T	.	.	MAF_USDA=2.459
NC_035101.1	37540498	.	T	G	.	.	MAF_INRAE=32.5;MAF_USDA=25.882
NC_035101.1	37540524	.	T	G	.	.	MAF_INRAE=49.367;MAF_USDA=45.882
NC_035101.1	37540532	.	C	T	.	.	MAF_USDA=16.667
NC_035101.1	37540644	.	T	A	.	.	MAF_INRAE=49.367;MAF_USDA=28.824
NC_035101.1	37540657	.	G	A	.	.	MAF_INRAE=5.263
NC_035101.1	37540674	.	A	C	.	.	MAF_USDA=18.75
NC_035101.1	37540833	.	T	A	.	.	MAF_INRAE=50.0;MAF_USDA=32.941
NC_035101.1	37540872	.	C	T	.	.	MAF_USDA=17.059
NC_035101.1	37540961	.	T	A	.	.	MAF_INRAE=31.667;MAF_USDA=7.647
NC_035101.1	37540972	.	T	G	.	.	MAF_INRAE=49.367;MAF_USDA=45.294
NC_035101.1	37541011	.	C	A	.	.	MAF_INRAE=17.5
NC_035101.1	37541078	.	G	A	.	.	MAF_USDA=16.667
NC_035101.1	37541102	.	C	A	.	.	MAF_USDA=8.235
NC_035101.1	37541103	.	C	T	.	.	MAF_USDA=8.235
NC_035101.1	37541207	.	G	A	.	.	MAF_INRAE=5.263
NC_035101.1	37541227	.	G	A	.	.	MAF_INRAE=28.333;MAF_USDA=4.706
NC_035101.1	37541229	.	G	A	.	.	MAF_USDA=1.639
NC_035101.1	37541247	.	T	G	.	.	MAF_INRAE=5.263
NC_035101.1	37541285	.	G	A	.	.	MAF_INRAE=14.557;MAF_USDA=8.333
NC_035101.1	37541324	.	G	A	.	.	MAF_INRAE=6.329;MAF_USDA=8.235
NC_035101.1	37541392	.	G	C	.	.	MAF_INRAE=15.19;MAF_USDA=5.882
NC_035101.1	37541464	.	T	C	.	.	MAF_INRAE=39.167;MAF_USDA=46.471
NC_035101.1	37541652	.	T	G	.	.	MAF_INRAE=37.975;MAF_USDA=11.765
NC_035101.1	37541748	.	C	A	.	.	MAF_INRAE=45.57;MAF_USDA=48.81
NC_035101.1	37541914	.	C	A	.	.	MAF_USDA=4.098
NC_035101.1	37541987	.	T	C	.	.	MAF_INRAE=4.43;MAF_USDA=2.941
NC_035101.1	37542023	.	G	T	.	.	MAF_USDA=1.639
NC_035101.1	37542135	.	C	A	.	.	MAF_USDA=1.639
NC_035101.1	37542155	.	G	A	.	.	MAF_INRAE=15.19;MAF_USDA=2.941
NC_035101.1	37542313	.	G	C	.	.	MAF_INRAE=4.167
NC_035101.1	37542567	.	G	A	.	.	MAF_INRAE=3.333;MAF_USDA=3.529
NC_035101.1	37542591	.	T	C	.	.	MAF_INRAE=40.0;MAF_USDA=48.824
NC_035101.1	37542622	.	A	C	.	.	MAF_INRAE=6.329;MAF_USDA=7.647
NC_035101.1	37542624	.	G	T	.	.	MAF_INRAE=4.43;MAF_USDA=2.941
NC_035101.1	37542704	.	C	A	.	.	MAF_USDA=2.459
NC_035101.1	37542743	.	C	T	.	.	MAF_INRAE=46.203;MAF_USDA=47.647
NC_035101.1	37542825	.	G	A	.	.	MAF_INRAE=46.203;MAF_USDA=47.647
NC_035101.1	37542852	.	T	A	.	.	MAF_INRAE=47.468;MAF_USDA=33.529
NC_035101.1	37542934	.	A	G	.	.	MAF_USDA=16.667
NC_035101.1	37542936	.	T	C	.	.	MAF_INRAE=40.0;MAF_USDA=47.059
NC_035101.1	37542966	.	A	T	.	.	MAF_USDA=1.639
NC_035101.1	37543028	.	A	T	.	.	MAF_USDA=2.459
NC_035101.1	37543045	.	C	A	.	.	MAF_USDA=4.098
NC_035101.1	37543160	.	G	A	.	.	MAF_INRAE=14.557;MAF_USDA=4.706
NC_035101.1	37543258	.	A	C	.	.	MAF_INRAE=5.833
NC_035101.1	37543284	.	G	A	.	.	MAF_USDA=1.639
NC_035101.1	37543309	.	G	A	.	.	MAF_USDA=1.639
NC_035101.1	37543312	.	G	T	.	.	MAF_USDA=2.459
NC_035101.1	37543387	.	G	C	.	.	MAF_USDA=1.639
NC_035101.1	37543470	.	G	T	.	.	MAF_INRAE=3.333;MAF_USDA=4.118
NC_035101.1	37543516	.	A	C	.	.	MAF_USDA=11.765
NC_035101.1	37543519	.	G	C	.	.	MAF_USDA=2.459
NC_035101.1	37543591	.	A	G	.	.	MAF_USDA=3.279
NC_035101.1	37543858	.	G	T	.	.	MAF_INRAE=37.975;MAF_USDA=11.765
NC_035101.1	37543991	.	G	A	.	.	MAF_USDA=16.667
NC_035101.1	37544033	.	C	A	.	.	MAF_INRAE=15.19;MAF_USDA=5.294
NC_035101.1	37544048	.	A	C	.	.	MAF_INRAE=32.5;MAF_USDA=7.059
NC_035101.1	37544086	.	G	A	.	.	MAF_INRAE=46.835;MAF_USDA=34.118
NC_035101.1	37544090	.	A	T	.	.	MAF_INRAE=41.667;MAF_USDA=47.059
NC_035101.1	37544091	.	C	T	.	.	MAF_INRAE=41.667;MAF_USDA=47.059
NC_035101.1	37544252	.	G	T	.	.	MAF_USDA=1.639
NC_035101.1	37544275	.	G	A	.	.	MAF_INRAE=45.57;MAF_USDA=47.059
NC_035101.1	37544328	.	C	T	.	.	MAF_INRAE=45.57;MAF_USDA=48.235
NC_035101.1	37544424	.	T	G	.	.	MAF_INRAE=14.557;MAF_USDA=5.882
NC_035101.1	37544486	.	A	G	.	.	MAF_INRAE=1.667
NC_035101.1	37544506	.	C	G	.	.	MAF_INRAE=7.5;MAF_USDA=7.059
NC_035101.1	37544539	.	G	A	.	.	MAF_INRAE=5.833
NC_035101.1	37544541	.	G	A	.	.	MAF_INRAE=17.5;MAF_USDA=4.118
NC_035101.1	37544580	.	A	T	.	.	MAF_INRAE=9.167;MAF_USDA=1.639
NC_035101.1	37544594	.	A	G	.	.	MAF_INRAE=5.833
NC_035101.1	37544595	.	A	C	.	.	MAF_USDA=1.667
NC_035101.1	37544596	.	A	G	.	.	MAF_INRAE=49.167;MAF_USDA=48.81
NC_035101.1	37544642	.	T	G	.	.	MAF_USDA=49.412
NC_035101.1	37544715	.	A	T	.	.	MAF_USDA=50.0
NC_035101.1	37544718	.	C	A	.	.	MAF_USDA=3.333
NC_035101.1	37544733	.	T	A	.	.	MAF_USDA=29.412
NC_035101.1	37544737	.	T	G	.	.	MAF_USDA=32.353
NC_035101.1	37544778	.	T	G	.	.	MAF_INRAE=4.167;MAF_USDA=6.471
NC_035101.1	37544779	.	T	A	.	.	MAF_INRAE=4.167;MAF_USDA=6.471
NC_035101.1	37544788	.	G	A	.	.	MAF_USDA=4.918
NC_035101.1	37544803	.	T	G	.	.	MAF_INRAE=34.167;MAF_USDA=42.353
NC_035101.1	37544861	.	A	G	.	.	MAF_USDA=47.917
NC_035101.1	37545190	.	A	C	.	.	MAF_USDA=8.696
NC_035101.1	37545437	.	G	A	.	.	MAF_INRAE=41.667;MAF_USDA=48.81
NC_035101.1	37545456	.	A	C	.	.	MAF_INRAE=47.468;MAF_USDA=46.471
NC_035101.1	37545683	.	C	G	.	.	MAF_USDA=1.639
NC_035101.1	37545726	.	A	G	.	.	MAF_INRAE=41.139;MAF_USDA=14.706
NC_035101.1	37545756	.	T	A	.	.	MAF_USDA=16.667
NC_035101.1	37545768	.	C	A	.	.	MAF_USDA=16.667
NC_035101.1	37545771	.	G	C	.	.	MAF_USDA=16.667
NC_035101.1	37545829	.	A	G	.	.	MAF_INRAE=46.835;MAF_USDA=45.833
NC_035101.1	37545864	.	C	T	.	.	MAF_USDA=7.059
NC_035101.1	37545908	.	G	A	.	.	MAF_INRAE=14.557;MAF_USDA=2.941
NC_035101.1	37546007	.	A	T	.	.	MAF_INRAE=40.833;MAF_USDA=45.833
NC_035101.1	37546061	.	C	T	.	.	MAF_USDA=2.459
NC_035101.1	37546164	.	T	C	.	.	MAF_INRAE=33.544;MAF_USDA=39.583
NC_035101.1	37546265	.	C	G	.	.	MAF_INRAE=15.19;MAF_USDA=2.941
NC_035101.1	37546305	.	G	T	.	.	MAF_USDA=4.167
NC_035101.1	37546354	.	C	A	.	.	MAF_INRAE=32.5;MAF_USDA=27.647
NC_035101.1	37546497	.	C	T	.	.	MAF_INRAE=15.19
NC_035101.1	37546500	.	G	T	.	.	MAF_USDA=2.459
NC_035101.1	37546532	.	C	A	.	.	MAF_INRAE=5.263
NC_035101.1	37546590	.	G	T	.	.	MAF_INRAE=27.5;MAF_USDA=4.706
NC_035101.1	37546798	.	T	A	.	.	MAF_INRAE=27.5
NC_035101.1	37546847	.	C	T	.	.	MAF_USDA=16.667
NC_035101.1	37546867	.	C	T	.	.	MAF_USDA=3.279
NC_035101.1	37546910	.	C	G	.	.	MAF_INRAE=48.734;MAF_USDA=27.083
NC_035101.1	37546953	.	G	A	.	.	MAF_INRAE=5.0;MAF_USDA=3.529
NC_035101.1	37547064	.	T	C	.	.	MAF_USDA=16.667
NC_035101.1	37547102	.	C	A	.	.	MAF_INRAE=28.333;MAF_USDA=4.706
NC_035101.1	37547106	.	G	A	.	.	MAF_INRAE=5.833;MAF_USDA=2.353
NC_035101.1	37547123	.	A	G	.	.	MAF_INRAE=46.835;MAF_USDA=37.059
NC_035101.1	37547149	.	A	T	.	.	MAF_USDA=2.459
NC_035101.1	37547151	.	C	A	.	.	MAF_USDA=2.459
NC_035101.1	37547152	.	A	C	.	.	MAF_USDA=2.459
NC_035101.1	37547154	.	G	T	.	.	MAF_USDA=2.459
NC_035101.1	37547155	.	G	T	.	.	MAF_USDA=2.459
NC_035101.1	37547157	.	C	T	.	.	MAF_USDA=2.459
NC_035101.1	37547160	.	G	T	.	.	MAF_USDA=2.459
NC_035101.1	37547161	.	G	T	.	.	MAF_USDA=2.459
NC_035101.1	37547213	.	C	A	.	.	MAF_INRAE=15.823;MAF_USDA=2.941
NC_035101.1	37547307	.	C	T	.	.	MAF_INRAE=1.667
NC_035101.1	37547395	.	T	A	.	.	MAF_USDA=1.639
NC_035101.1	37547433	.	A	T	.	.	MAF_INRAE=46.835;MAF_USDA=35.294
NC_035101.1	37547545	.	A	G	.	.	MAF_USDA=7.647
NC_035101.1	37547585	.	C	T	.	.	MAF_INRAE=13.333
NC_035101.1	37547673	.	G	A	.	.	MAF_INRAE=16.456
NC_035101.1	37547695	.	A	G	.	.	MAF_INRAE=39.167;MAF_USDA=46.988
NC_035101.1	37547742	.	G	A	.	.	MAF_USDA=1.639
NC_035101.1	37547867	.	C	T	.	.	MAF_USDA=4.118
NC_035101.1	37547903	.	C	A	.	.	MAF_INRAE=16.456;MAF_USDA=2.941
NC_035101.1	37547920	.	C	A	.	.	MAF_INRAE=4.167
NC_035101.1	37548164	.	C	T	.	.	MAF_USDA=3.279
NC_035101.1	37548180	.	G	A	.	.	MAF_INRAE=2.632
NC_035101.1	37548281	.	C	A	.	.	MAF_INRAE=46.203;MAF_USDA=47.647
NC_035101.1	37548403	.	A	T	.	.	MAF_INRAE=5.263;MAF_USDA=3.529
NC_035101.1	37548781	.	C	T	.	.	MAF_INRAE=5.263
NC_035101.1	37548934	.	T	C	.	.	MAF_INRAE=5.263
NC_035101.1	37549020	.	T	C	.	.	MAF_USDA=49.412
NC_035101.1	37549034	.	C	A	.	.	MAF_USDA=2.459
NC_035101.1	37549207	.	C	T	.	.	MAF_USDA=4.098
NC_035101.1	37549238	.	A	T	.	.	MAF_USDA=15.574
NC_035101.1	37549241	.	C	T	.	.	MAF_USDA=10.588
NC_035101.1	37549298	.	C	T	.	.	MAF_INRAE=46.835;MAF_USDA=35.294
NC_035101.1	37549341	.	C	A	.	.	MAF_INRAE=5.263
NC_035101.1	37549597	.	G	A	.	.	MAF_USDA=4.098
NC_035101.1	37549815	.	A	C	.	.	MAF_INRAE=5.263
NC_035101.1	37549824	.	C	A	.	.	MAF_INRAE=15.823;MAF_USDA=2.941
NC_035101.1	37550055	.	C	T	.	.	MAF_INRAE=42.405;MAF_USDA=48.235
NC_035101.1	37550148	.	C	T	.	.	MAF_USDA=1.639
NC_035101.1	37550207	.	G	C	.	.	MAF_INRAE=5.263;MAF_USDA=3.529
NC_035101.1	37550256	.	A	T	.	.	MAF_USDA=4.098
NC_035101.1	37550410	.	C	T	.	.	MAF_INRAE=13.333
NC_035101.1	37550431	.	G	C	.	.	MAF_USDA=4.098
NC_035101.1	37550433	.	C	A	.	.	MAF_USDA=3.279
NC_035101.1	37550678	.	C	A	.	.	MAF_USDA=1.639
NC_035101.1	37550766	.	C	G	.	.	MAF_USDA=1.639
NC_035101.1	37550767	.	A	G	.	.	MAF_INRAE=43.038;MAF_USDA=47.647
NC_035101.1	37550792	.	C	T	.	.	MAF_INRAE=5.263
NC_035101.1	37550907	.	A	T	.	.	MAF_INRAE=41.139;MAF_USDA=14.706
NC_035101.1	37550938	.	A	C	.	.	MAF_USDA=4.098
NC_035101.1	37550979	.	G	A	.	.	MAF_INRAE=16.456;MAF_USDA=2.941
NC_035101.1	37551041	.	C	A	.	.	MAF_INRAE=17.089;MAF_USDA=2.941
NC_035101.1	37551064	.	T	C	.	.	MAF_INRAE=43.671;MAF_USDA=47.059
NC_035101.1	37551083	.	A	C	.	.	MAF_USDA=1.639
NC_035101.1	37551185	.	T	A	.	.	MAF_USDA=3.279
NC_035101.1	37551248	.	T	C	.	.	MAF_INRAE=32.5;MAF_USDA=45.882
NC_035101.1	37551408	.	A	C	.	.	MAF_INRAE=43.038;MAF_USDA=47.647
NC_035101.1	37551454	.	A	T	.	.	MAF_INRAE=43.038;MAF_USDA=41.667
NC_035101.1	37551456	.	AT	AA	.	.	MAF_USDA=14.583
NC_035101.1	37551457	.	T	A	.	.	MAF_INRAE=18.354
NC_035101.1	37551469	.	G	A	.	.	MAF_INRAE=5.263
NC_035101.1	37551499	.	A	T	.	.	MAF_INRAE=40.506;MAF_USDA=14.706
NC_035101.1	37551645	.	G	A	.	.	MAF_USDA=1.639
NC_035101.1	37551648	.	G	A	.	.	MAF_USDA=1.639
NC_035101.1	37551718	.	C	T	.	.	MAF_INRAE=17.089;MAF_USDA=8.333
NC_035101.1	37551724	.	A	T	.	.	MAF_USDA=2.941
NC_035101.1	37551879	.	C	T	.	.	MAF_INRAE=4.167
NC_035101.1	37551902	.	T	C	.	.	MAF_USDA=2.459
NC_035101.1	37551990	.	C	T	.	.	MAF_USDA=4.167
NC_035101.1	37552018	.	C	G	.	.	MAF_USDA=5.882
NC_035101.1	37552065	.	G	T	.	.	MAF_INRAE=17.089;MAF_USDA=2.941
NC_035101.1	37552071	.	G	A	.	.	MAF_USDA=3.279
NC_035101.1	37552076	.	A	T	.	.	MAF_INRAE=17.089;MAF_USDA=2.941
NC_035101.1	37552090	.	C	T	.	.	MAF_INRAE=17.089;MAF_USDA=2.941
NC_035101.1	37552189	.	C	A	.	.	MAF_USDA=3.279
NC_035101.1	37552199	.	C	T	.	.	MAF_USDA=1.639
NC_035101.1	37552248	.	G	A	.	.	MAF_USDA=4.098
NC_035101.1	37552409	.	G	A	.	.	MAF_USDA=4.098
NC_035101.1	37552435	.	A	C	.	.	MAF_INRAE=17.089;MAF_USDA=2.941
NC_035101.1	37552501	.	A	G	.	.	MAF_INRAE=33.333;MAF_USDA=27.647
NC_035101.1	37552513	.	T	G	.	.	MAF_USDA=16.667
NC_035101.1	37552728	.	C	T	.	.	MAF_USDA=4.098
NC_035101.1	37552779	.	C	A	.	.	MAF_INRAE=43.038;MAF_USDA=47.647
NC_035101.1	37552945	.	A	G	.	.	MAF_INRAE=50.0;MAF_USDA=40.588
NC_035101.1	37553032	.	C	T	.	.	MAF_INRAE=47.468;MAF_USDA=44.118
NC_035101.1	37553095	.	T	C	.	.	MAF_USDA=16.667
NC_035101.1	37553244	.	C	T	.	.	MAF_INRAE=5.0;MAF_USDA=5.882
NC_035101.1	37553708	.	C	A	.	.	MAF_INRAE=48.101;MAF_USDA=44.118
NC_035101.1	37553747	.	T	C	.	.	MAF_USDA=3.279
NC_035101.1	37553748	.	T	C	.	.	MAF_INRAE=27.848;MAF_USDA=47.059
NC_035101.1	37554297	.	A	G	.	.	MAF_INRAE=35.0;MAF_USDA=47.647
NC_035101.1	37554359	.	T	A	.	.	MAF_INRAE=27.215;MAF_USDA=47.647
NC_035101.1	37554370	.	C	A	.	.	MAF_INRAE=15.833
NC_035101.1	37554504	.	T	G	.	.	MAF_INRAE=27.848;MAF_USDA=47.059
NC_035101.1	37554511	.	T	G	.	.	MAF_USDA=11.176
NC_035101.1	37554604	.	C	T	.	.	MAF_USDA=6.557
NC_035101.1	37554612	.	G	A	.	.	MAF_USDA=2.941
NC_035101.1	37554644	.	T	C	.	.	MAF_USDA=22.353
NC_035101.1	37554653	.	T	A	.	.	MAF_INRAE=20.886;MAF_USDA=9.412
NC_035101.1	37554658	.	A	C	.	.	MAF_USDA=24.706
NC_035101.1	37554665	.	G	C	.	.	MAF_USDA=25.294
NC_035101.1	37554669	.	A	G	.	.	MAF_USDA=25.294
NC_035101.1	37554673	.	C	T	.	.	MAF_USDA=43.75
NC_035101.1	37554771	.	C	A	.	.	MAF_USDA=5.738
NC_035101.1	37554782	.	G	A	.	.	MAF_USDA=37.5
NC_035101.1	37554790	.	G	A	.	.	MAF_USDA=21.176
NC_035101.1	37554796	.	A	C	.	.	MAF_USDA=33.333
NC_035101.1	37554804	.	C	A	.	.	MAF_USDA=15.882
NC_035101.1	37554808	.	T	C	.	.	MAF_USDA=17.059
NC_035101.1	37554905	.	T	A	.	.	MAF_INRAE=5.263
NC_035101.1	37554969	.	A	C	.	.	MAF_USDA=7.647
NC_035101.1	37555004	.	G	A	.	.	MAF_INRAE=6.329;MAF_USDA=7.377
NC_035101.1	37555008	.	G	A	.	.	MAF_INRAE=41.667;MAF_USDA=37.059
NC_035101.1	37555019	.	G	A	.	.	MAF_INRAE=46.835;MAF_USDA=44.118
NC_035101.1	37555028	.	C	T	.	.	MAF_USDA=1.639
NC_035101.1	37555129	.	G	T	.	.	MAF_USDA=3.279
NC_035101.1	37555132	.	C	T	.	.	MAF_INRAE=5.0;MAF_USDA=3.529
NC_035101.1	37555133	.	C	T	.	.	MAF_INRAE=5.0;MAF_USDA=3.529
NC_035101.1	37555241	.	T	C	.	.	MAF_INRAE=16.456;MAF_USDA=2.941
NC_035101.1	37555243	.	C	T	.	.	MAF_INRAE=33.333;MAF_USDA=45.294
NC_035101.1	37555381	.	A	T	.	.	MAF_INRAE=32.5;MAF_USDA=46.471
NC_035101.1	37555393	.	T	C	.	.	MAF_INRAE=32.5;MAF_USDA=46.471
NC_035101.1	37555400	.	G	A	.	.	MAF_INRAE=10.526;MAF_USDA=44.706
NC_035101.1	37555435	.	G	A	.	.	MAF_USDA=6.471
NC_035101.1	37555484	.	G	A	.	.	MAF_USDA=12.353
NC_035101.1	37555668	.	T	G	.	.	MAF_INRAE=46.835;MAF_USDA=44.706
NC_035101.1	37555706	.	A	T	.	.	MAF_INRAE=26.582;MAF_USDA=37.647
NC_035101.1	37555711	.	A	T	.	.	MAF_INRAE=26.582;MAF_USDA=45.294
NC_035101.1	37555713	.	A	T	.	.	MAF_INRAE=33.333;MAF_USDA=45.294
NC_035101.1	37555728	.	G	T	.	.	MAF_USDA=3.279
NC_035101.1	37555737	.	C	G	.	.	MAF_INRAE=46.835;MAF_USDA=44.118
NC_035101.1	37555817	.	A	C	.	.	MAF_USDA=16.667
NC_035101.1	37555819	.	A	C	.	.	MAF_USDA=16.393
NC_035101.1	37555820	.	A	C	.	.	MAF_INRAE=43.038;MAF_USDA=48.824
NC_035101.1	37555821	.	A	C	.	.	MAF_INRAE=33.333;MAF_USDA=45.882
NC_035101.1	37556018	.	A	C	.	.	MAF_USDA=6.557
NC_035101.1	37556021	.	T	C	.	.	MAF_USDA=16.667
NC_035101.1	37556110	.	C	T	.	.	MAF_USDA=16.667
NC_035101.1	37556264	.	T	C	.	.	MAF_INRAE=25.949;MAF_USDA=45.882
NC_035101.1	37556265	.	A	G	.	.	MAF_USDA=3.279
NC_035101.1	37556491	.	A	G	.	.	MAF_INRAE=25.949;MAF_USDA=47.059
NC_035101.1	37556573	.	A	T	.	.	MAF_INRAE=47.468;MAF_USDA=44.118
NC_035101.1	37556603	.	G	A	.	.	MAF_USDA=4.098
NC_035101.1	37556604	.	T	A	.	.	MAF_USDA=4.098
NC_035101.1	37556720	.	A	G	.	.	MAF_USDA=2.083
NC_035101.1	37556734	.	C	A	.	.	MAF_INRAE=46.835;MAF_USDA=44.118
NC_035101.1	37556910	.	C	A	.	.	MAF_INRAE=10.526;MAF_USDA=46.721
NC_035101.1	37557116	.	A	C	.	.	MAF_USDA=16.667
NC_035101.1	37557291	.	C	T	.	.	MAF_USDA=16.667
NC_035101.1	37557303	.	T	C	.	.	MAF_INRAE=26.582;MAF_USDA=45.238
NC_035101.1	37557435	.	C	G	.	.	MAF_INRAE=25.949;MAF_USDA=45.882
NC_035101.1	37557471	.	G	T	.	.	MAF_USDA=1.639
NC_035101.1	37557541	.	C	T	.	.	MAF_INRAE=20.886;MAF_USDA=9.412
NC_035101.1	37557673	.	A	G	.	.	MAF_USDA=16.667
NC_035101.1	37557680	.	G	T	.	.	MAF_USDA=2.459
NC_035101.1	37557747	.	C	T	.	.	MAF_INRAE=46.835;MAF_USDA=44.118
NC_035101.1	37557758	.	A	G	.	.	MAF_INRAE=20.886;MAF_USDA=9.412
NC_035101.1	37557769	.	T	A	.	.	MAF_INRAE=20.886;MAF_USDA=8.824
NC_035101.1	37557816	.	C	T	.	.	MAF_INRAE=5.263
NC_035101.1	37557834	.	AAAACGAACA	AAAACGAACG	.	.	MAF_USDA=35.417
NC_035101.1	37557843	.	A	G	.	.	MAF_INRAE=46.835
NC_035101.1	37557887	.	C	T	.	.	MAF_INRAE=47.468;MAF_USDA=44.706
NC_035101.1	37557889	.	A	G	.	.	MAF_INRAE=40.833;MAF_USDA=43.529
NC_035101.1	37557956	.	C	T	.	.	MAF_INRAE=20.886;MAF_USDA=9.412
NC_035101.1	37557977	.	G	A	.	.	MAF_INRAE=5.833;MAF_USDA=3.529
NC_035101.1	37558053	.	G	A	.	.	MAF_INRAE=48.101;MAF_USDA=44.118
NC_035101.1	37558058	.	T	C	.	.	MAF_USDA=7.647
NC_035101.1	37558209	.	C	T	.	.	MAF_INRAE=47.468;MAF_USDA=44.118
NC_035101.1	37558268	.	C	A	.	.	MAF_INRAE=5.0
NC_035101.1	37558395	.	A	T	.	.	MAF_USDA=10.588
NC_035101.1	37558457	.	T	C	.	.	MAF_INRAE=5.833;MAF_USDA=2.941
NC_035101.1	37558513	.	G	C	.	.	MAF_USDA=3.529
NC_035101.1	37558514	.	C	A	.	.	MAF_USDA=3.529
NC_035101.1	37558515	.	A	G	.	.	MAF_USDA=3.529
NC_035101.1	37558561	.	C	G	.	.	MAF_USDA=1.639
NC_035101.1	37558619	.	A	C	.	.	MAF_USDA=7.647
NC_035101.1	37558692	.	A	G	.	.	MAF_USDA=3.279
NC_035101.1	37558702	.	T	G	.	.	MAF_INRAE=16.456;MAF_USDA=2.941
NC_035101.1	37558708	.	C	A	.	.	MAF_INRAE=28.333;MAF_USDA=4.706
NC_035101.1	37558732	.	A	G	.	.	MAF_INRAE=5.833
NC_035101.1	37558739	.	C	T	.	.	MAF_INRAE=46.835;MAF_USDA=43.452
NC_035101.1	37558759	.	G	A	.	.	MAF_INRAE=20.886;MAF_USDA=9.524
NC_035101.1	37558860	.	G	A	.	.	MAF_USDA=1.667
NC_035101.1	37558917	.	G	A	.	.	MAF_INRAE=16.456;MAF_USDA=2.941
NC_035101.1	37558971	.	G	A	.	.	MAF_USDA=2.353
NC_035101.1	37558987	.	C	T	.	.	MAF_INRAE=4.167
NC_035101.1	37559061	.	A	G	.	.	MAF_INRAE=16.456;MAF_USDA=2.941
NC_035101.1	37559116	.	C	A	.	.	MAF_INRAE=4.43;MAF_USDA=2.941
NC_035101.1	37559182	.	G	A	.	.	MAF_INRAE=32.5;MAF_USDA=28.824
NC_035101.1	37559199	.	C	T	.	.	MAF_INRAE=16.456;MAF_USDA=2.941
NC_035101.1	37559204	.	T	C	.	.	MAF_INRAE=20.886;MAF_USDA=9.412
NC_035101.1	37559270	.	T	G	.	.	MAF_USDA=2.459
NC_035101.1	37559282	.	A	T	.	.	MAF_INRAE=25.949;MAF_USDA=45.882
NC_035101.1	37559454	.	G	A	.	.	MAF_INRAE=16.456;MAF_USDA=2.941
NC_035101.1	37559467	.	C	T	.	.	MAF_USDA=8.235
NC_035101.1	37559472	.	G	A	.	.	MAF_USDA=1.639
NC_035101.1	37559712	.	G	C	.	.	MAF_INRAE=2.5;MAF_USDA=1.639
NC_035101.1	37559714	.	C	T	.	.	MAF_INRAE=20.886;MAF_USDA=9.412
NC_035101.1	37559754	.	C	A	.	.	MAF_INRAE=46.835;MAF_USDA=44.118
NC_035101.1	37559834	.	C	T	.	.	MAF_INRAE=25.316;MAF_USDA=45.882
NC_035101.1	37559977	.	G	A	.	.	MAF_USDA=4.098
NC_035101.1	37560052	.	A	T	.	.	MAF_INRAE=5.0;MAF_USDA=3.529
NC_035101.1	37560053	.	T	A	.	.	MAF_INRAE=5.0;MAF_USDA=3.529
NC_035101.1	37560164	.	A	G	.	.	MAF_INRAE=25.949;MAF_USDA=46.471
NC_035101.1	37560245	.	C	A	.	.	MAF_INRAE=46.835;MAF_USDA=44.118
NC_035101.1	37560260	.	C	T	.	.	MAF_INRAE=5.833;MAF_USDA=3.529
NC_035101.1	37560282	.	G	A	.	.	MAF_USDA=2.353
NC_035101.1	37560302	.	T	G	.	.	MAF_INRAE=26.582;MAF_USDA=46.471
NC_035101.1	37560313	.	G	T	.	.	MAF_INRAE=20.886;MAF_USDA=9.412
NC_035101.1	37560327	.	C	T	.	.	MAF_INRAE=14.167
NC_035101.1	37560378	.	C	T	.	.	MAF_INRAE=2.5;MAF_USDA=4.706
NC_035101.1	37560449	.	C	A	.	.	MAF_INRAE=31.667;MAF_USDA=7.647
NC_035101.1	37560519	.	G	A	.	.	MAF_USDA=8.235
NC_035101.1	37560542	.	A	G	.	.	MAF_INRAE=26.582;MAF_USDA=47.059
NC_035101.1	37560554	.	G	T	.	.	MAF_INRAE=5.0;MAF_USDA=3.529
NC_035101.1	37560613	.	G	A	.	.	MAF_USDA=8.333
NC_035101.1	37560683	.	A	G	.	.	MAF_INRAE=20.886;MAF_USDA=8.235
NC_035101.1	37560750	.	A	C	.	.	MAF_USDA=1.639
NC_035101.1	37560754	.	T	A	.	.	MAF_USDA=2.083
NC_035101.1	37560801	.	A	C	.	.	MAF_USDA=7.647
NC_035101.1	37560821	.	G	A	.	.	MAF_INRAE=15.19;MAF_USDA=2.941
NC_035101.1	37560842	.	C	A	.	.	MAF_USDA=4.098
NC_035101.1	37560843	.	G	T	.	.	MAF_INRAE=20.253;MAF_USDA=10.0
NC_035101.1	37560923	.	C	A	.	.	MAF_INRAE=15.823;MAF_USDA=2.941
NC_035101.1	37560924	.	C	A	.	.	MAF_USDA=7.647
NC_035101.1	37560938	.	A	G	.	.	MAF_USDA=16.667
NC_035101.1	37560942	.	A	T	.	.	MAF_USDA=10.588
NC_035101.1	37560980	.	C	T	.	.	MAF_INRAE=47.468;MAF_USDA=37.5
NC_035101.1	37561024	.	C	G	.	.	MAF_USDA=2.459
NC_035101.1	37561025	.	C	T	.	.	MAF_INRAE=5.833;MAF_USDA=3.529
NC_035101.1	37561063	.	T	A	.	.	MAF_INRAE=15.823;MAF_USDA=2.353
NC_035101.1	37561104	.	G	A	.	.	MAF_USDA=1.639
NC_035101.1	37561198	.	C	T	.	.	MAF_INRAE=46.203;MAF_USDA=36.471
NC_035101.1	37561427	.	T	G	.	.	MAF_USDA=47.647
NC_035101.1	37561443	.	T	A	.	.	MAF_INRAE=5.263
NC_035101.1	37561463	.	T	C	.	.	MAF_USDA=42.353
NC_035101.1	37561476	.	G	A	.	.	MAF_INRAE=10.526;MAF_USDA=35.882
NC_035101.1	37561518	.	C	A	.	.	MAF_INRAE=5.263
NC_035101.1	37561687	.	A	C	.	.	MAF_USDA=8.197
NC_035101.1	37561721	.	C	A	.	.	MAF_USDA=16.667
NC_035101.1	37561754	.	T	G	.	.	MAF_INRAE=19.62;MAF_USDA=8.824
NC_035101.1	37561792	.	T	C	.	.	MAF_INRAE=27.848;MAF_USDA=47.024
NC_035101.1	37561936	.	C	A	.	.	MAF_INRAE=35.833;MAF_USDA=47.917
NC_035101.1	37561944	.	G	A	.	.	MAF_INRAE=40.833;MAF_USDA=35.417
NC_035101.1	37561985	.	T	G	.	.	MAF_INRAE=3.333;MAF_USDA=2.5
NC_035101.1	37562054	.	A	C	.	.	MAF_USDA=18.75
NC_035101.1	37562153	.	G	C	.	.	MAF_INRAE=1.667;MAF_USDA=2.459
NC_035101.1	37562230	.	G	A	.	.	MAF_USDA=12.5
NC_035101.1	37562238	.	G	C	.	.	MAF_USDA=2.459
NC_035101.1	37562313	.	T	A	.	.	MAF_USDA=1.639
NC_035101.1	37562382	.	T	G	.	.	MAF_USDA=1.639
NC_035101.1	37562562	.	T	A	.	.	MAF_USDA=4.167
NC_035101.1	37562565	.	T	C	.	.	MAF_USDA=21.765
NC_035101.1	37562578	.	T	G	.	.	MAF_USDA=1.639
NC_035101.1	37562605	.	G	A	.	.	MAF_USDA=10.588
NC_035101.1	37562624	.	T	A	.	.	MAF_USDA=1.639
NC_035101.1	37562752	.	G	T	.	.	MAF_INRAE=5.263
NC_035101.1	37562844	.	C	G	.	.	MAF_INRAE=46.835;MAF_USDA=43.529
NC_035101.1	37562850	.	G	T	.	.	MAF_INRAE=5.833;MAF_USDA=7.059
NC_035101.1	37563067	.	G	A	.	.	MAF_INRAE=5.263
NC_035101.1	37563146	.	A	C	.	.	MAF_USDA=16.667
NC_035101.1	37563165	.	A	C	.	.	MAF_USDA=1.639
NC_035101.1	37563211	.	C	T	.	.	MAF_INRAE=15.0
NC_035101.1	37563260	.	G	T	.	.	MAF_INRAE=1.667
NC_035101.1	37563402	.	C	G	.	.	MAF_USDA=10.0
NC_035101.1	37563755	.	G	T	.	.	MAF_INRAE=15.19
NC_035101.1	37563835	.	G	A	.	.	MAF_INRAE=14.167
NC_035101.1	37563923	.	T	G	.	.	MAF_INRAE=25.949;MAF_USDA=49.412
NC_035101.1	37563936	.	G	C	.	.	MAF_INRAE=6.329;MAF_USDA=8.197
NC_035101.1	37563954	.	G	A	.	.	MAF_USDA=1.639
NC_035101.1	37564053	.	C	T	.	.	MAF_USDA=4.706
NC_035101.1	37564121	.	T	G	.	.	MAF_INRAE=26.582;MAF_USDA=49.412
NC_035101.1	37564192	.	C	T	.	.	MAF_USDA=4.098
NC_035101.1	37564308	.	G	T	.	.	MAF_USDA=1.639
NC_035101.1	37564402	.	G	A	.	.	MAF_USDA=4.098
NC_035101.1	37564497	.	A	C	.	.	MAF_INRAE=4.167
NC_035101.1	37564501	.	A	G	.	.	MAF_USDA=37.5
NC_035101.1	37564507	.	C	A	.	.	MAF_INRAE=25.949;MAF_USDA=10.0
NC_035101.1	37564562	.	C	T	.	.	MAF_INRAE=26.582;MAF_USDA=50.0
NC_035101.1	37564666	.	C	G	.	.	MAF_INRAE=5.833
NC_035101.1	37564819	.	A	G	.	.	MAF_INRAE=28.333;MAF_USDA=4.118
NC_035101.1	37564825	.	G	A	.	.	MAF_USDA=4.118
NC_035101.1	37564893	.	A	G	.	.	MAF_INRAE=25.949;MAF_USDA=49.412
NC_035101.1	37564994	.	C	T	.	.	MAF_INRAE=20.886;MAF_USDA=3.529
NC_035101.1	37565046	.	G	A	.	.	MAF_INRAE=20.253;MAF_USDA=6.471
NC_035101.1	37565050	.	A	G	.	.	MAF_INRAE=46.203;MAF_USDA=44.118
NC_035101.1	37565057	.	C	A	.	.	MAF_USDA=4.098
NC_035101.1	37565162	.	G	A	.	.	MAF_USDA=10.417
NC_035101.1	37565289	.	G	T	.	.	MAF_USDA=1.639
NC_035101.1	37565367	.	A	C	.	.	MAF_USDA=1.639
NC_035101.1	37565446	.	A	G	.	.	MAF_USDA=11.176
NC_035101.1	37565545	.	A	G	.	.	MAF_INRAE=46.835;MAF_USDA=43.529
NC_035101.1	37565669	.	T	C	.	.	MAF_INRAE=20.886;MAF_USDA=6.471
NC_035101.1	37565693	.	C	A	.	.	MAF_INRAE=20.886;MAF_USDA=3.529
NC_035101.1	37565771	.	A	T	.	.	MAF_INRAE=5.696;MAF_USDA=2.941
NC_035101.1	37565774	.	A	C	.	.	MAF_INRAE=48.734;MAF_USDA=30.588
NC_035101.1	37565835	.	T	C	.	.	MAF_INRAE=47.468;MAF_USDA=35.294
NC_035101.1	37565867	.	C	A	.	.	MAF_USDA=5.738
NC_035101.1	37565936	.	T	C	.	.	MAF_USDA=4.098
NC_035101.1	37566055	.	T	A	.	.	MAF_USDA=16.667
NC_035101.1	37566143	.	T	C	.	.	MAF_USDA=7.059
NC_035101.1	37566200	.	G	T	.	.	MAF_INRAE=46.835;MAF_USDA=44.118
NC_035101.1	37566225	.	T	A	.	.	MAF_INRAE=27.848;MAF_USDA=50.0
NC_035101.1	37566299	.	G	A	.	.	MAF_INRAE=20.886;MAF_USDA=6.471
NC_035101.1	37566494	.	T	C	.	.	MAF_USDA=16.393
NC_035101.1	37566510	.	T	A	.	.	MAF_INRAE=16.456;MAF_USDA=2.941
NC_035101.1	37566620	.	T	C	.	.	MAF_INRAE=46.835;MAF_USDA=44.706
NC_035101.1	37566648	.	G	A	.	.	MAF_USDA=1.639
NC_035101.1	37566782	.	A	T	.	.	MAF_INRAE=32.5;MAF_USDA=18.75
NC_035101.1	37566824	.	G	T	.	.	MAF_INRAE=47.468;MAF_USDA=44.706
NC_035101.1	37566860	.	A	T	.	.	MAF_INRAE=20.886;MAF_USDA=5.882
NC_035101.1	37567054	.	T	G	.	.	MAF_USDA=3.279
NC_035101.1	37567190	.	G	A	.	.	MAF_USDA=4.167
NC_035101.1	37567221	.	G	A	.	.	MAF_USDA=4.098
NC_035101.1	37567287	.	G	T	.	.	MAF_USDA=8.333
NC_035101.1	37567317	.	G	T	.	.	MAF_INRAE=4.43;MAF_USDA=3.529
NC_035101.1	37567408	.	T	C	.	.	MAF_INRAE=5.263
NC_035101.1	37567428	.	G	T	.	.	MAF_INRAE=2.532
NC_035101.1	37567450	.	G	A	.	.	MAF_INRAE=26.582;MAF_USDA=48.235
NC_035101.1	37567529	.	G	A	.	.	MAF_INRAE=20.886;MAF_USDA=6.471
NC_035101.1	37567577	.	G	T	.	.	MAF_INRAE=25.316;MAF_USDA=48.235
NC_035101.1	37567743	.	C	G	.	.	MAF_INRAE=20.886;MAF_USDA=6.471
NC_035101.1	37567764	.	A	G	.	.	MAF_INRAE=48.734;MAF_USDA=42.353
NC_035101.1	37567837	.	T	C	.	.	MAF_USDA=4.167
NC_035101.1	37567971	.	A	G	.	.	MAF_INRAE=33.333;MAF_USDA=41.176
NC_035101.1	37567985	.	G	A	.	.	MAF_USDA=14.583
NC_035101.1	37568073	.	G	A	.	.	MAF_INRAE=46.835;MAF_USDA=46.471
NC_035101.1	37568084	.	C	T	.	.	MAF_USDA=1.639
NC_035101.1	37568140	.	C	A	.	.	MAF_INRAE=48.101;MAF_USDA=26.471
NC_035101.1	37568418	.	A	T	.	.	MAF_INRAE=20.886;MAF_USDA=6.471
NC_035101.1	37568630	.	C	G	.	.	MAF_INRAE=44.937;MAF_USDA=42.941
NC_035101.1	37568824	.	G	T	.	.	MAF_INRAE=20.886;MAF_USDA=3.529
NC_035101.1	37568831	.	A	T	.	.	MAF_INRAE=20.886;MAF_USDA=6.471
NC_035101.1	37568872	.	G	A	.	.	MAF_INRAE=20.886;MAF_USDA=3.529
NC_035101.1	37568888	.	G	A	.	.	MAF_INRAE=47.468;MAF_USDA=44.706
NC_035101.1	37568993	.	A	G	.	.	MAF_INRAE=20.253;MAF_USDA=6.471
NC_035101.1	37569432	.	G	T	.	.	MAF_INRAE=20.886;MAF_USDA=3.529
NC_035101.1	37569467	.	T	C	.	.	MAF_INRAE=21.519;MAF_USDA=6.471
NC_035101.1	37569468	.	T	C	.	.	MAF_INRAE=33.333;MAF_USDA=50.0
NC_035101.1	37569494	.	T	A	.	.	MAF_USDA=4.098
NC_035101.1	37569497	.	G	A	.	.	MAF_USDA=4.098
NC_035101.1	37569584	.	G	A	.	.	MAF_INRAE=5.263
NC_035101.1	37569605	.	G	A	.	.	MAF_INRAE=47.468;MAF_USDA=44.706
NC_035101.1	37569619	.	C	T	.	.	MAF_INRAE=20.886;MAF_USDA=6.471
NC_035101.1	37569639	.	C	T	.	.	MAF_USDA=4.098
NC_035101.1	37569662	.	T	A	.	.	MAF_USDA=4.918
NC_035101.1	37569702	.	C	A	.	.	MAF_INRAE=48.101;MAF_USDA=44.118
NC_035101.1	37569776	.	C	T	.	.	MAF_INRAE=27.215;MAF_USDA=49.412
NC_035101.1	37569791	.	C	T	.	.	MAF_INRAE=47.468;MAF_USDA=35.294
NC_035101.1	37569800	.	A	C	.	.	MAF_USDA=8.824
NC_035101.1	37569875	.	T	A	.	.	MAF_USDA=2.459
NC_035101.1	37569934	.	G	A	.	.	MAF_USDA=4.098
NC_035101.1	37569975	.	T	G	.	.	MAF_USDA=4.098
NC_035101.1	37570000	.	T	A	.	.	MAF_INRAE=20.886;MAF_USDA=5.882
NC_035101.1	37570001	.	G	T	.	.	MAF_INRAE=25.833;MAF_USDA=5.882
NC_035101.1	37570033	.	A	T	.	.	MAF_USDA=2.459
NC_035101.1	37570136	.	T	G	.	.	MAF_INRAE=20.886;MAF_USDA=3.529
NC_035101.1	37570194	.	G	A	.	.	MAF_INRAE=20.886;MAF_USDA=10.417
NC_035101.1	37570214	.	C	A	.	.	MAF_USDA=1.667
NC_035101.1	37570428	.	A	C	.	.	MAF_USDA=1.639
NC_035101.1	37570449	.	A	T	.	.	MAF_INRAE=16.456;MAF_USDA=2.941
NC_035101.1	37570475	.	T	A	.	.	MAF_USDA=1.639
NC_035101.1	37570565	.	G	T	.	.	MAF_INRAE=25.949;MAF_USDA=48.824
NC_035101.1	37570566	.	A	G	.	.	MAF_USDA=3.279
NC_035101.1	37570584	.	A	C	.	.	MAF_INRAE=5.263;MAF_USDA=5.882
NC_035101.1	37570594	.	A	T	.	.	MAF_INRAE=25.949;MAF_USDA=50.0
NC_035101.1	37570749	.	G	A	.	.	MAF_USDA=1.639
NC_035101.1	37570926	.	A	G	.	.	MAF_INRAE=20.886;MAF_USDA=6.471
NC_035101.1	37570960	.	G	T	.	.	MAF_USDA=12.353
NC_035101.1	37570984	.	C	A	.	.	MAF_USDA=3.279
NC_035101.1	37570993	.	G	A	.	.	MAF_INRAE=5.263
NC_035101.1	37571020	.	A	G	.	.	MAF_USDA=1.639
NC_035101.1	37571053	.	A	T	.	.	MAF_INRAE=5.696;MAF_USDA=2.941
NC_035101.1	37571157	.	A	G	.	.	MAF_USDA=3.279
NC_035101.1	37571278	.	G	A	.	.	MAF_INRAE=46.835;MAF_USDA=44.706
NC_035101.1	37571329	.	C	T	.	.	MAF_INRAE=20.886;MAF_USDA=7.059
NC_035101.1	37571405	.	C	T	.	.	MAF_USDA=6.557
NC_035101.1	37571484	.	G	T	.	.	MAF_INRAE=46.835;MAF_USDA=44.118
NC_035101.1	37571540	.	T	C	.	.	MAF_INRAE=20.886;MAF_USDA=7.059
NC_035101.1	37571611	.	T	C	.	.	MAF_INRAE=25.949;MAF_USDA=48.824
NC_035101.1	37571638	.	G	A	.	.	MAF_INRAE=25.833
NC_035101.1	37571693	.	A	G	.	.	MAF_INRAE=25.949;MAF_USDA=49.412
NC_035101.1	37571777	.	G	A	.	.	MAF_INRAE=5.263
NC_035101.1	37571830	.	C	T	.	.	MAF_USDA=1.639
NC_035101.1	37571870	.	G	A	.	.	MAF_INRAE=46.835;MAF_USDA=42.941
NC_035101.1	37571872	.	G	C	.	.	MAF_INRAE=32.5;MAF_USDA=7.647
NC_035101.1	37571873	.	A	G	.	.	MAF_INRAE=41.667;MAF_USDA=42.941
NC_035101.1	37571891	.	C	T	.	.	MAF_INRAE=20.886;MAF_USDA=6.471
NC_035101.1	37571933	.	G	A	.	.	MAF_INRAE=5.833
NC_035101.1	37571936	.	T	C	.	.	MAF_INRAE=26.582;MAF_USDA=48.824
NC_035101.1	37571967	.	T	A	.	.	MAF_USDA=4.098
NC_035101.1	37572079	.	G	T	.	.	MAF_INRAE=37.975;MAF_USDA=11.765
NC_035101.1	37572201	.	A	C	.	.	MAF_INRAE=20.886;MAF_USDA=3.529
NC_035101.1	37572233	.	C	T	.	.	MAF_INRAE=20.886;MAF_USDA=3.529
NC_035101.1	37572322	.	C	T	.	.	MAF_INRAE=48.101;MAF_USDA=44.118
NC_035101.1	37572336	.	T	C	.	.	MAF_INRAE=21.519;MAF_USDA=6.471
NC_035101.1	37572359	.	G	A	.	.	MAF_USDA=1.639
NC_035101.1	37572526	.	A	T	.	.	MAF_INRAE=15.823;MAF_USDA=2.941
NC_035101.1	37572534	.	C	T	.	.	MAF_INRAE=5.833
NC_035101.1	37572584	.	A	T	.	.	MAF_USDA=49.18
NC_035101.1	37572615	.	T	C	.	.	MAF_USDA=1.639
NC_035101.1	37572882	.	G	A	.	.	MAF_USDA=4.167
NC_035101.1	37572906	.	G	T	.	.	MAF_USDA=1.667
NC_035101.1	37573047	.	G	T	.	.	MAF_USDA=4.098
NC_035101.1	37573164	.	T	C	.	.	MAF_INRAE=20.253;MAF_USDA=3.529
NC_035101.1	37573201	.	T	C	.	.	MAF_INRAE=5.833
NC_035101.1	37573271	.	A	G	.	.	MAF_INRAE=20.886;MAF_USDA=6.471
NC_035101.1	37573325	.	A	T	.	.	MAF_INRAE=25.949;MAF_USDA=47.059
NC_035101.1	37573379	.	A	T	.	.	MAF_USDA=8.333
NC_035101.1	37573447	.	A	C	.	.	MAF_INRAE=34.167;MAF_USDA=40.588
NC_035101.1	37573715	.	C	T	.	.	MAF_INRAE=48.101;MAF_USDA=44.706
NC_035101.1	37573731	.	G	T	.	.	MAF_USDA=3.279
NC_035101.1	37574026	.	G	A	.	.	MAF_INRAE=20.253
NC_035101.1	37574109	.	C	T	.	.	MAF_INRAE=20.886;MAF_USDA=5.882
NC_035101.1	37574121	.	C	A	.	.	MAF_USDA=4.167
NC_035101.1	37574193	.	C	G	.	.	MAF_INRAE=20.886
NC_035101.1	37574382	.	G	A	.	.	MAF_INRAE=20.886;MAF_USDA=3.529
NC_035101.1	37574416	.	A	G	.	.	MAF_INRAE=25.949;MAF_USDA=49.412
NC_035101.1	37574427	.	T	G	.	.	MAF_INRAE=25.949;MAF_USDA=49.412
NC_035101.1	37574449	.	G	A	.	.	MAF_INRAE=5.263
NC_035101.1	37574490	.	A	C	.	.	MAF_USDA=1.639
NC_035101.1	37574512	.	A	T	.	.	MAF_INRAE=20.886;MAF_USDA=3.529
NC_035101.1	37574516	.	C	A	.	.	MAF_INRAE=25.833;MAF_USDA=7.647
NC_035101.1	37574756	.	A	C	.	.	MAF_INRAE=25.949;MAF_USDA=50.0
NC_035101.1	37574915	.	G	C	.	.	MAF_USDA=2.353
NC_035101.1	37574964	.	C	T	.	.	MAF_USDA=4.167
NC_035101.1	37575018	.	C	G	.	.	MAF_INRAE=20.253;MAF_USDA=3.529
NC_035101.1	37575083	.	T	A	.	.	MAF_INRAE=46.835;MAF_USDA=44.118
NC_035101.1	37575174	.	C	T	.	.	MAF_USDA=1.639
NC_035101.1	37575274	.	G	T	.	.	MAF_USDA=1.639
NC_035101.1	37575402	.	C	T	.	.	MAF_INRAE=26.582;MAF_USDA=50.0
NC_035101.1	37575415	.	A	T	.	.	MAF_USDA=2.459
NC_035101.1	37575459	.	A	T	.	.	MAF_INRAE=5.696;MAF_USDA=8.333
NC_035101.1	37575462	.	T	A	.	.	MAF_USDA=9.412
NC_035101.1	37575463	.	T	A	.	.	MAF_USDA=34.118
NC_035101.1	37575464	.	A	T	.	.	MAF_USDA=42.353
NC_035101.1	37575465	.	A	T	.	.	MAF_USDA=10.0
NC_035101.1	37575466	.	A	T	.	.	MAF_USDA=3.529
NC_035101.1	37575467	.	A	T	.	.	MAF_USDA=3.529
NC_035101.1	37575519	.	C	G	.	.	MAF_INRAE=20.886;MAF_USDA=5.882
NC_035101.1	37575522	.	T	C	.	.	MAF_USDA=2.083
NC_035101.1	37575584	.	T	G	.	.	MAF_USDA=3.279
NC_035101.1	37575797	.	G	C	.	.	MAF_INRAE=15.823;MAF_USDA=4.217
NC_035101.1	37575884	.	C	T	.	.	MAF_INRAE=5.263
NC_035101.1	37576015	.	A	T	.	.	MAF_USDA=7.647
NC_035101.1	37576145	.	C	T	.	.	MAF_INRAE=5.263
NC_035101.1	37576177	.	T	A	.	.	MAF_INRAE=19.167;MAF_USDA=5.294
NC_035101.1	37576307	.	C	A	.	.	MAF_INRAE=17.089;MAF_USDA=2.941
NC_035101.1	37576521	.	A	C	.	.	MAF_INRAE=37.5;MAF_USDA=32.941
NC_035101.1	37576663	.	GTAGTTAACTGGT	GTAGTTAACTGGA	.	.	MAF_USDA=37.5
NC_035101.1	37576675	.	T	A	.	.	MAF_INRAE=44.304;MAF_USDA=47.541
NC_035101.1	37576685	.	A	C	.	.	MAF_INRAE=17.722
NC_035101.1	37576701	.	G	T	.	.	MAF_USDA=8.333
NC_035101.1	37576720	.	T	G	.	.	MAF_INRAE=17.722;MAF_USDA=2.941
NC_035101.1	37576813	.	G	T	.	.	MAF_INRAE=17.722;MAF_USDA=8.235
NC_035101.1	37576843	.	T	G	.	.	MAF_USDA=2.459
NC_035101.1	37576845	.	T	G	.	.	MAF_INRAE=5.263;MAF_USDA=34.706
NC_035101.1	37576855	.	T	A	.	.	MAF_USDA=3.279
NC_035101.1	37576954	.	T	G	.	.	MAF_INRAE=27.215;MAF_USDA=48.235
NC_035101.1	37577135	.	A	T	.	.	MAF_USDA=1.639
NC_035101.1	37577237	.	T	G	.	.	MAF_USDA=16.393
NC_035101.1	37577390	.	A	C	.	.	MAF_USDA=2.941
NC_035101.1	37577521	.	A	G	.	.	MAF_INRAE=5.263;MAF_USDA=6.471
NC_035101.1	37577532	.	C	A	.	.	MAF_USDA=4.098
NC_035101.1	37577580	.	T	A	.	.	MAF_INRAE=27.848;MAF_USDA=44.118
NC_035101.1	37577629	.	T	G	.	.	MAF_INRAE=4.43;MAF_USDA=8.333
NC_035101.1	37577630	.	T	G	.	.	MAF_USDA=4.098
NC_035101.1	37577675	.	T	C	.	.	MAF_INRAE=5.263;MAF_USDA=3.529
NC_035101.1	37577835	.	C	A	.	.	MAF_USDA=4.098
NC_035101.1	37577903	.	G	T	.	.	MAF_USDA=1.639
NC_035101.1	37577921	.	G	T	.	.	MAF_USDA=12.353
NC_035101.1	37577939	.	G	A	.	.	MAF_USDA=1.639
NC_035101.1	37577965	.	G	T	.	.	MAF_INRAE=46.835;MAF_USDA=43.529
NC_035101.1	37578107	.	A	C	.	.	MAF_USDA=4.098
NC_035101.1	37578123	.	T	C	.	.	MAF_USDA=4.167
NC_035101.1	37578132	.	C	T	.	.	MAF_INRAE=26.582;MAF_USDA=47.619
NC_035101.1	37578233	.	C	T	.	.	MAF_INRAE=25.949;MAF_USDA=49.405
NC_035101.1	37578270	.	C	A	.	.	MAF_INRAE=25.949;MAF_USDA=48.824
NC_035101.1	37578296	.	C	G	.	.	MAF_USDA=4.098
NC_035101.1	37578307	.	T	A	.	.	MAF_USDA=5.738
NC_035101.1	37578397	.	C	A	.	.	MAF_USDA=2.941
NC_035101.1	37578428	.	G	A	.	.	MAF_INRAE=26.582;MAF_USDA=48.824
NC_035101.1	37578494	.	A	G	.	.	MAF_INRAE=25.949;MAF_USDA=49.412
NC_035101.1	37578515	.	T	G	.	.	MAF_USDA=1.639
NC_035101.1	37578685	.	A	C	.	.	MAF_INRAE=26.582;MAF_USDA=47.647
NC_035101.1	37578702	.	T	A	.	.	MAF_USDA=3.279
NC_035101.1	37578839	.	C	T	.	.	MAF_USDA=7.647
NC_035101.1	37579252	.	G	T	.	.	MAF_USDA=1.639
NC_035101.1	37579372	.	T	C	.	.	MAF_INRAE=27.215;MAF_USDA=47.647
NC_035101.1	37579488	.	A	G	.	.	MAF_INRAE=27.215;MAF_USDA=47.059
NC_035101.1	37579507	.	C	A	.	.	MAF_USDA=1.639
NC_035101.1	37579646	.	A	G	.	.	MAF_INRAE=26.582;MAF_USDA=50.0
NC_035101.1	37579853	.	G	C	.	.	MAF_INRAE=26.582;MAF_USDA=47.059
NC_035101.1	37579861	.	G	A	.	.	MAF_INRAE=26.582;MAF_USDA=49.412
NC_035101.1	37580279	.	A	G	.	.	MAF_USDA=4.098
NC_035101.1	37580431	.	T	C	.	.	MAF_INRAE=46.835;MAF_USDA=44.706
NC_035101.1	37580435	.	T	C	.	.	MAF_INRAE=33.333;MAF_USDA=48.235
NC_035101.1	37580439	.	A	C	.	.	MAF_INRAE=33.333;MAF_USDA=48.235
NC_035101.1	37580569	.	T	C	.	.	MAF_USDA=4.098
NC_035101.1	37580662	.	G	A	.	.	MAF_INRAE=5.263
NC_035101.1	37580818	.	G	A	.	.	MAF_INRAE=32.5;MAF_USDA=7.647
NC_035101.1	37580876	.	A	T	.	.	MAF_INRAE=5.263
NC_035101.1	37580882	.	G	T	.	.	MAF_INRAE=5.063;MAF_USDA=2.941
NC_035101.1	37580888	.	G	A	.	.	MAF_USDA=8.333
NC_035101.1	37580939	.	C	A	.	.	MAF_INRAE=5.263;MAF_USDA=7.059
NC_035101.1	37580997	.	T	C	.	.	MAF_USDA=3.279
NC_035101.1	37581028	.	G	A	.	.	MAF_INRAE=46.835;MAF_USDA=44.048
NC_035101.1	37581099	.	G	C	.	.	MAF_USDA=1.639
NC_035101.1	37581105	.	A	C	.	.	MAF_USDA=4.098
NC_035101.1	37581248	.	T	G	.	.	MAF_USDA=1.639
NC_035101.1	37581632	.	G	A	.	.	MAF_USDA=4.098
NC_035101.1	37581718	.	A	C	.	.	MAF_INRAE=32.5;MAF_USDA=10.0
NC_035101.1	37581733	.	A	C	.	.	MAF_INRAE=20.886;MAF_USDA=4.706
NC_035101.1	37581734	.	A	T	.	.	MAF_INRAE=25.833;MAF_USDA=4.706
NC_035101.1	37581754	.	T	G	.	.	MAF_INRAE=4.167
NC_035101.1	37581785	.	T	G	.	.	MAF_INRAE=5.833
NC_035101.1	37581851	.	C	A	.	.	MAF_INRAE=10.526;MAF_USDA=10.0
NC_035101.1	37581884	.	C	G	.	.	MAF_USDA=2.459
NC_035101.1	37581894	.	A	G	.	.	MAF_USDA=4.098
NC_035101.1	37582030	.	G	A	.	.	MAF_USDA=1.765
NC_035101.1	37582169	.	C	G	.	.	MAF_USDA=3.279
NC_035101.1	37582251	.	T	A	.	.	MAF_INRAE=27.215
NC_035101.1	37582532	.	C	T	.	.	MAF_USDA=3.333
NC_035101.1	37582566	.	A	T	.	.	MAF_USDA=16.667
NC_035101.1	37582696	.	T	C	.	.	MAF_USDA=4.098
NC_035101.1	37582849	.	A	T	.	.	MAF_INRAE=27.215;MAF_USDA=33.529
NC_035101.1	37583150	.	G	A	.	.	MAF_INRAE=1.667
NC_035101.1	37583281	.	C	T	.	.	MAF_USDA=2.5
NC_035101.1	37583350	.	G	A	.	.	MAF_USDA=6.25
NC_035101.1	37583356	.	C	G	.	.	MAF_USDA=11.446
NC_035101.1	37583388	.	C	T	.	.	MAF_INRAE=2.5;MAF_USDA=2.5
NC_035101.1	37583418	.	T	C	.	.	MAF_USDA=2.5
NC_035101.1	37583553	.	A	G	.	.	MAF_INRAE=25.316;MAF_USDA=17.647
NC_035101.1	37583644	.	C	T	.	.	MAF_USDA=16.667
NC_035101.1	37583646	.	T	C	.	.	MAF_INRAE=10.526;MAF_USDA=3.529
NC_035101.1	37583691	.	T	A	.	.	MAF_INRAE=27.215;MAF_USDA=17.059
NC_035101.1	37583911	.	A	G	.	.	MAF_USDA=1.639
NC_035101.1	37583950	.	T	C	.	.	MAF_INRAE=30.833;MAF_USDA=7.059
NC_035101.1	37584002	.	G	A	.	.	MAF_USDA=8.333
NC_035101.1	37584004	.	C	T	.	.	MAF_INRAE=5.833
NC_035101.1	37584085	.	TCTGTGGACAAAAG	TCTGTGGACAAAAT	.	.	MAF_USDA=18.75
NC_035101.1	37584098	.	G	T	.	.	MAF_INRAE=32.5
NC_035101.1	37584244	.	T	C	.	.	MAF_INRAE=27.848;MAF_USDA=35.294
NC_035101.1	37584257	.	C	A	.	.	MAF_USDA=2.459
NC_035101.1	37584869	.	G	A	.	.	MAF_USDA=19.565
NC_035101.1	37584907	.	A	G	.	.	MAF_USDA=14.583
NC_035101.1	37585222	.	G	A	.	.	MAF_INRAE=10.526;MAF_USDA=6.471
NC_035101.1	37585246	.	C	A	.	.	MAF_USDA=4.098
NC_035101.1	37585484	.	T	G	.	.	MAF_USDA=1.639
NC_035101.1	37585499	.	A	T	.	.	MAF_INRAE=48.101;MAF_USDA=31.765
NC_035101.1	37585755	.	A	T	.	.	MAF_INRAE=14.167
NC_035101.1	37585758	.	G	C	.	.	MAF_USDA=2.083
NC_035101.1	37585764	.	G	A	.	.	MAF_USDA=2.459
NC_035101.1	37585780	.	A	G	.	.	MAF_USDA=1.639
NC_035101.1	37585784	.	A	G	.	.	MAF_INRAE=31.667;MAF_USDA=10.588
NC_035101.1	37585839	.	G	C	.	.	MAF_INRAE=32.5;MAF_USDA=10.588
NC_035101.1	37585897	.	C	A	.	.	MAF_USDA=7.647
NC_035101.1	37586047	.	T	G	.	.	MAF_INRAE=31.667;MAF_USDA=10.588
NC_035101.1	37586050	.	C	G	.	.	MAF_INRAE=31.667;MAF_USDA=10.588
NC_035101.1	37586073	.	A	G	.	.	MAF_INRAE=31.667;MAF_USDA=6.557
NC_035101.1	37586099	.	A	G	.	.	MAF_INRAE=32.5
NC_035101.1	37586149	.	A	G	.	.	MAF_USDA=4.167
NC_035101.1	37586234	.	C	T	.	.	MAF_USDA=2.459
NC_035101.1	37586235	.	A	T	.	.	MAF_USDA=2.459
NC_035101.1	37586566	.	A	T	.	.	MAF_USDA=4.098
NC_035101.1	37586643	.	C	T	.	.	MAF_INRAE=48.734;MAF_USDA=29.412
NC_035101.1	37586651	.	T	C	.	.	MAF_INRAE=32.5;MAF_USDA=7.647
NC_035101.1	37586721	.	G	A	.	.	MAF_USDA=1.639
NC_035101.1	37586920	.	T	A	.	.	MAF_INRAE=30.0;MAF_USDA=7.647
NC_035101.1	37586926	.	G	T	.	.	MAF_USDA=11.176
NC_035101.1	37586949	.	C	T	.	.	MAF_USDA=1.639
NC_035101.1	37587108	.	T	A	.	.	MAF_USDA=23.77
NC_035101.1	37587189	.	G	A	.	.	MAF_USDA=29.167
NC_035101.1	37587501	.	C	A	.	.	MAF_USDA=30.0
NC_035101.1	37587738	.	T	A	.	.	MAF_USDA=11.176
NC_035101.1	37587787	.	A	C	.	.	MAF_INRAE=3.333;MAF_USDA=5.0
NC_035101.1	37587913	.	T	A	.	.	MAF_INRAE=1.667
NC_035101.1	37588114	.	A	G	.	.	MAF_USDA=6.557
NC_035101.1	37588226	.	A	T	.	.	MAF_USDA=4.098
NC_035101.1	37588377	.	G	A	.	.	MAF_USDA=1.639
NC_035101.1	37588500	.	A	G	.	.	MAF_USDA=4.098
NC_035101.1	37588702	.	C	A	.	.	MAF_USDA=4.706
NC_035101.1	37588791	.	C	G	.	.	MAF_USDA=16.667
NC_035101.1	37588861	.	G	A	.	.	MAF_INRAE=10.526;MAF_USDA=3.529
NC_035101.1	37589258	.	T	A	.	.	MAF_USDA=1.695
NC_035101.1	37589379	.	C	A	.	.	MAF_USDA=5.422
NC_035101.1	37589544	.	G	A	.	.	MAF_USDA=7.5
NC_035101.1	37589583	.	G	A	.	.	MAF_INRAE=5.833
NC_035101.1	37589620	.	C	T	.	.	MAF_USDA=23.77
NC_035101.1	37589646	.	T	G	.	.	MAF_INRAE=32.5;MAF_USDA=7.738
NC_035101.1	37589650	.	C	T	.	.	MAF_INRAE=32.5;MAF_USDA=12.5
NC_035101.1	37589914	.	G	T	.	.	MAF_USDA=4.098
NC_035101.1	37590065	.	C	A	.	.	MAF_INRAE=2.532
NC_035101.1	37590170	.	G	T	.	.	MAF_USDA=4.098
NC_035101.1	37590194	.	C	A	.	.	MAF_USDA=1.667
NC_035101.1	37590358	.	C	T	.	.	MAF_USDA=3.279
NC_035101.1	37590393	.	A	G	.	.	MAF_USDA=1.639
NC_035101.1	37590485	.	G	A	.	.	MAF_USDA=1.639
NC_035101.1	37590552	.	T	C	.	.	MAF_INRAE=10.526;MAF_USDA=5.738
NC_035101.1	37591009	.	G	A	.	.	MAF_USDA=4.098
NC_035101.1	37591056	.	T	C	.	.	MAF_USDA=10.588
NC_035101.1	37591068	.	G	T	.	.	MAF_INRAE=14.167
NC_035101.1	37591330	.	T	G	.	.	MAF_USDA=1.639
NC_035101.1	37591877	.	C	A	.	.	MAF_INRAE=10.526;MAF_USDA=4.706
NC_035101.1	37591893	.	G	A	.	.	MAF_INRAE=1.667
NC_035101.1	37592348	.	C	T	.	.	MAF_USDA=4.098
NC_035101.1	37592412	.	T	G	.	.	MAF_INRAE=1.667
NC_035101.1	37592415	.	A	T	.	.	MAF_INRAE=1.667
NC_035101.1	37592419	.	T	G	.	.	MAF_INRAE=1.667
NC_035101.1	37592420	.	T	A	.	.	MAF_INRAE=1.667
NC_035101.1	37592423	.	T	G	.	.	MAF_INRAE=1.667
NC_035101.1	37592424	.	A	C	.	.	MAF_INRAE=2.5
NC_035101.1	37592427	.	T	C	.	.	MAF_INRAE=1.667
NC_035101.1	37592441	.	A	C	.	.	MAF_INRAE=1.667
NC_035101.1	37592442	.	A	T	.	.	MAF_INRAE=1.667
NC_035101.1	37592448	.	G	A	.	.	MAF_INRAE=3.333
NC_035101.1	37592450	.	C	T	.	.	MAF_INRAE=3.333
NC_035101.1	37592452	.	C	T	.	.	MAF_INRAE=3.333
NC_035101.1	37592456	.	G	A	.	.	MAF_INRAE=3.333
NC_035101.1	37592467	.	T	C	.	.	MAF_INRAE=2.5
NC_035101.1	37592470	.	T	A	.	.	MAF_INRAE=2.5
NC_035101.1	37592475	.	C	T	.	.	MAF_INRAE=2.5
NC_035101.1	37592476	.	A	G	.	.	MAF_INRAE=2.5
NC_035101.1	37592477	.	A	G	.	.	MAF_INRAE=2.5
NC_035101.1	37592479	.	A	G	.	.	MAF_INRAE=2.5
NC_035101.1	37592498	.	G	A	.	.	MAF_INRAE=4.167
NC_035101.1	37592507	.	T	A	.	.	MAF_INRAE=4.167
NC_035101.1	37592521	.	A	C	.	.	MAF_INRAE=3.333
NC_035101.1	37592523	.	C	T	.	.	MAF_INRAE=3.333
NC_035101.1	37592599	.	G	A	.	.	MAF_USDA=1.639
NC_035101.1	37592649	.	A	T	.	.	MAF_USDA=6.557
NC_035101.1	37592784	.	T	C	.	.	MAF_USDA=2.083
NC_035101.1	37592901	.	T	C	.	.	MAF_USDA=16.393
NC_035101.1	37593021	.	C	T	.	.	MAF_USDA=2.459
NC_035101.1	37593026	.	T	C	.	.	MAF_USDA=2.459
NC_035101.1	37593099	.	A	G	.	.	MAF_USDA=3.279
NC_035101.1	37593100	.	C	A	.	.	MAF_INRAE=32.5;MAF_USDA=42.353
NC_035101.1	37593155	.	G	A	.	.	MAF_USDA=3.279
NC_035101.1	37593351	.	C	A	.	.	MAF_USDA=2.459
NC_035101.1	37593425	.	C	T	.	.	MAF_USDA=23.913
NC_035101.1	37593882	.	G	A	.	.	MAF_USDA=1.639
NC_035101.1	37594021	.	C	G	.	.	MAF_USDA=2.083
NC_035101.1	37594157	.	T	G	.	.	MAF_USDA=4.098
NC_035101.1	37594188	.	C	T	.	.	MAF_INRAE=10.526;MAF_USDA=4.706
NC_035101.1	37594197	.	A	G	.	.	MAF_USDA=18.75
NC_035101.1	37594198	.	C	T	.	.	MAF_USDA=6.471
NC_035101.1	37594199	.	A	T	.	.	MAF_USDA=18.75
NC_035101.1	37594236	.	G	T	.	.	MAF_USDA=1.639
NC_035101.1	37594312	.	G	A	.	.	MAF_INRAE=32.5;MAF_USDA=7.647
NC_035101.1	37594338	.	C	T	.	.	MAF_USDA=16.667
NC_035101.1	37594386	.	C	T	.	.	MAF_USDA=29.167
NC_035101.1	37594387	.	A	T	.	.	MAF_USDA=31.25
NC_035101.1	37594389	.	A	T,G	.	.	MAF_INRAE=41.667;MAF_USDA=31.25
NC_035101.1	37594396	.	C	T	.	.	MAF_INRAE=41.667
NC_035101.1	37594442	.	T	G	.	.	MAF_INRAE=32.5;MAF_USDA=7.647
NC_035101.1	37594448	.	C	A	.	.	MAF_USDA=2.083
NC_035101.1	37594462	.	T	C	.	.	MAF_INRAE=2.5
NC_035101.1	37594837	.	A	G	.	.	MAF_USDA=24.59
NC_035101.1	37594848	.	C	T	.	.	MAF_USDA=4.167
NC_035101.1	37594970	.	C	A	.	.	MAF_USDA=3.279
NC_035101.1	37595632	.	A	G	.	.	MAF_USDA=18.75
NC_035101.1	37595683	.	C	G	.	.	MAF_INRAE=5.263;MAF_USDA=8.333
NC_035101.1	37596070	.	A	G	.	.	MAF_INRAE=10.526;MAF_USDA=4.706
NC_035101.1	37596124	.	G	A	.	.	MAF_USDA=16.667
NC_035101.1	37596434	.	C	T	.	.	MAF_USDA=1.639
NC_035101.1	37596487	.	G	A	.	.	MAF_INRAE=32.5;MAF_USDA=42.353
NC_035101.1	37596491	.	C	G	.	.	MAF_USDA=2.459
NC_035101.1	37596493	.	C	A	.	.	MAF_USDA=2.459
NC_035101.1	37596550	.	G	T	.	.	MAF_INRAE=41.139;MAF_USDA=14.118
NC_035101.1	37596579	.	T	C	.	.	MAF_USDA=3.279
NC_035101.1	37596622	.	C	G	.	.	MAF_USDA=4.098
NC_035101.1	37596633	.	C	A	.	.	MAF_USDA=25.41
NC_035101.1	37596718	.	A	G	.	.	MAF_USDA=9.016
NC_035101.1	37596723	.	C	A	.	.	MAF_USDA=1.639
NC_035101.1	37596829	.	G	T	.	.	MAF_INRAE=10.526;MAF_USDA=4.706
NC_035101.1	37596839	.	C	A	.	.	MAF_INRAE=5.833
NC_035101.1	37596870	.	G	C	.	.	MAF_USDA=4.918
NC_035101.1	37597165	.	C	T	.	.	MAF_USDA=12.353
NC_035101.1	37597203	.	A	T	.	.	MAF_USDA=2.459
NC_035101.1	37597440	.	A	C	.	.	MAF_INRAE=15.789
NC_035101.1	37597782	.	G	C	.	.	MAF_USDA=9.836
NC_035101.1	37597800	.	C	T	.	.	MAF_INRAE=5.696;MAF_USDA=2.941
NC_035101.1	37597807	.	G	A	.	.	MAF_INRAE=31.667;MAF_USDA=8.235
NC_035101.1	37597887	.	C	T	.	.	MAF_INRAE=5.833
NC_035101.1	37597958	.	C	T	.	.	MAF_USDA=4.918
NC_035101.1	37598023	.	A	T	.	.	MAF_USDA=1.639
NC_035101.1	37598300	.	G	A	.	.	MAF_INRAE=2.532
NC_035101.1	37598567	.	G	A	.	.	MAF_USDA=4.098
NC_035101.1	37598597	.	C	G	.	.	MAF_INRAE=15.19;MAF_USDA=4.118
NC_035101.1	37598672	.	T	G	.	.	MAF_USDA=1.639
NC_035101.1	37598683	.	T	A	.	.	MAF_USDA=1.639
NC_035101.1	37598695	.	A	T	.	.	MAF_USDA=1.639
NC_035101.1	37598720	.	T	C	.	.	MAF_USDA=1.639
NC_035101.1	37598785	.	A	G	.	.	MAF_USDA=24.59
NC_035101.1	37598796	.	A	C	.	.	MAF_USDA=49.412
NC_035101.1	37598842	.	C	A	.	.	MAF_USDA=49.412
NC_035101.1	37598896	.	T	A	.	.	MAF_USDA=2.459
NC_035101.1	37598913	.	G	T	.	.	MAF_USDA=4.167
NC_035101.1	37599091	.	T	C	.	.	MAF_USDA=22.024
NC_035101.1	37599143	.	A	T	.	.	MAF_USDA=44.578
NC_035101.1	37599168	.	G	A	.	.	MAF_INRAE=5.263;MAF_USDA=8.333
NC_035101.1	37599182	.	G	A	.	.	MAF_USDA=10.714
NC_035101.1	37599194	.	A	T	.	.	MAF_INRAE=26.316;MAF_USDA=12.353
NC_035101.1	37599228	.	C	A	.	.	MAF_INRAE=26.316;MAF_USDA=12.353
NC_035101.1	37599242	.	T	A	.	.	MAF_USDA=16.667
NC_035101.1	37599399	.	A	G	.	.	MAF_INRAE=14.167
NC_035101.1	37599416	.	C	T	.	.	MAF_USDA=4.167
NC_035101.1	37599443	.	C	T	.	.	MAF_USDA=4.098
NC_035101.1	37599535	.	G	A	.	.	MAF_INRAE=33.333;MAF_USDA=7.647
NC_035101.1	37599544	.	G	A	.	.	MAF_USDA=4.167
NC_035101.1	37599545	.	C	G	.	.	MAF_USDA=4.167
NC_035101.1	37599585	.	T	C	.	.	MAF_INRAE=19.62;MAF_USDA=1.639
NC_035101.1	37599881	.	T	C	.	.	MAF_USDA=14.118
NC_035101.1	37599964	.	C	T	.	.	MAF_INRAE=14.167
NC_035101.1	37599981	.	T	C	.	.	MAF_USDA=44.118
NC_035101.1	37600046	.	G	C	.	.	MAF_USDA=1.639
NC_035101.1	37600070	.	T	C	.	.	MAF_USDA=4.706
NC_035101.1	37600074	.	G	T	.	.	MAF_INRAE=10.526;MAF_USDA=4.706
NC_035101.1	37600112	.	T	A	.	.	MAF_INRAE=11.667;MAF_USDA=2.083
NC_035101.1	37600161	.	G	T	.	.	MAF_USDA=12.941
NC_035101.1	37600177	.	T	G	.	.	MAF_USDA=43.75
NC_035101.1	37600256	.	G	T	.	.	MAF_USDA=10.656
NC_035101.1	37600330	.	G	T	.	.	MAF_USDA=16.667
NC_035101.1	37600560	.	C	T	.	.	MAF_INRAE=5.833
NC_035101.1	37600671	.	C	G	.	.	MAF_USDA=21.176
NC_035101.1	37600672	.	A	G	.	.	MAF_USDA=20.588
NC_035101.1	37600776	.	G	A	.	.	MAF_INRAE=48.101;MAF_USDA=34.118
NC_035101.1	37600795	.	G	A	.	.	MAF_USDA=8.197
NC_035101.1	37600835	.	T	C	.	.	MAF_USDA=2.941
NC_035101.1	37600922	.	T	C	.	.	MAF_INRAE=14.167
NC_035101.1	37601038	.	C	A	.	.	MAF_USDA=2.459
NC_035101.1	37601053	.	A	C	.	.	MAF_USDA=4.098
NC_035101.1	37601056	.	T	G	.	.	MAF_USDA=49.412
NC_035101.1	37601095	.	A	C	.	.	MAF_USDA=1.639
NC_035101.1	37601102	.	A	T	.	.	MAF_USDA=16.667
NC_035101.1	37601137	.	A	G	.	.	MAF_USDA=1.639
NC_035101.1	37601218	.	C	G	.	.	MAF_USDA=4.098
NC_035101.1	37601304	.	G	A	.	.	MAF_USDA=8.333
NC_035101.1	37601597	.	T	C	.	.	MAF_INRAE=32.5;MAF_USDA=7.647
NC_035101.1	37601630	.	G	A	.	.	MAF_USDA=1.639
NC_035101.1	37601643	.	G	T	.	.	MAF_INRAE=5.833
NC_035101.1	37601788	.	GT	GC	.	.	MAF_USDA=6.25
NC_035101.1	37601789	.	T	C	.	.	MAF_INRAE=5.696
NC_035101.1	37601878	.	C	T	.	.	MAF_USDA=50.0
NC_035101.1	37602037	.	A	T	.	.	MAF_USDA=6.557
NC_035101.1	37602059	.	T	C	.	.	MAF_INRAE=8.861;MAF_USDA=28.235
NC_035101.1	37602107	.	T	C	.	.	MAF_INRAE=10.526;MAF_USDA=4.706
NC_035101.1	37602146	.	T	C	.	.	MAF_INRAE=15.823;MAF_USDA=2.941
NC_035101.1	37602216	.	A	C	.	.	MAF_USDA=1.639
NC_035101.1	37602316	.	G	T	.	.	MAF_USDA=2.941
NC_035101.1	37602371	.	T	C	.	.	MAF_INRAE=27.848;MAF_USDA=37.647
NC_035101.1	37602648	.	T	C	.	.	MAF_USDA=11.176
NC_035101.1	37602659	.	G	T	.	.	MAF_INRAE=48.101
NC_035101.1	37602662	.	C	A	.	.	MAF_USDA=7.377
NC_035101.1	37602721	.	C	T	.	.	MAF_USDA=5.294
NC_035101.1	37602817	.	T	C	.	.	MAF_USDA=1.639
NC_035101.1	37602961	.	T	C	.	.	MAF_USDA=14.706
NC_035101.1	37602985	.	G	C	.	.	MAF_USDA=16.667
NC_035101.1	37602995	.	C	A	.	.	MAF_INRAE=5.0
NC_035101.1	37603174	.	C	A	.	.	MAF_USDA=4.167
NC_035101.1	37603178	.	T	A	.	.	MAF_USDA=16.667
NC_035101.1	37603336	.	C	A	.	.	MAF_USDA=8.197
NC_035101.1	37603363	.	T	G	.	.	MAF_USDA=16.667
NC_035101.1	37603370	.	A	T	.	.	MAF_INRAE=31.667;MAF_USDA=7.059
NC_035101.1	37603377	.	A	T	.	.	MAF_INRAE=31.667;MAF_USDA=7.647
NC_035101.1	37603419	.	T	A	.	.	MAF_USDA=1.639
NC_035101.1	37603650	.	C	T	.	.	MAF_USDA=19.412
NC_035101.1	37603808	.	C	T	.	.	MAF_USDA=50.0
NC_035101.1	37603827	.	T	C	.	.	MAF_INRAE=14.167
NC_035101.1	37604073	.	T	C	.	.	MAF_USDA=1.639
NC_035101.1	37604097	.	G	A	.	.	MAF_USDA=4.098
NC_035101.1	37604157	.	G	C	.	.	MAF_USDA=11.765
NC_035101.1	37604222	.	C	T	.	.	MAF_INRAE=5.0
NC_035101.1	37604279	.	G	A	.	.	MAF_USDA=41.667
NC_035101.1	37604432	.	A	C	.	.	MAF_USDA=10.588
NC_035101.1	37604437	.	G	T	.	.	MAF_USDA=4.918
NC_035101.1	37604560	.	T	C	.	.	MAF_USDA=18.824
NC_035101.1	37604614	.	C	A	.	.	MAF_USDA=8.197
NC_035101.1	37604618	.	T	A	.	.	MAF_USDA=9.016
NC_035101.1	37604639	.	A	G	.	.	MAF_USDA=11.475
NC_035101.1	37604677	.	T	G	.	.	MAF_INRAE=15.0
NC_035101.1	37604687	.	C	T	.	.	MAF_USDA=10.0
NC_035101.1	37604688	.	A	T	.	.	MAF_USDA=1.639
NC_035101.1	37604696	.	A	G	.	.	MAF_USDA=4.098
NC_035101.1	37604721	.	C	A	.	.	MAF_USDA=11.765
NC_035101.1	37604736	.	C	T	.	.	MAF_USDA=10.0
NC_035101.1	37604737	.	A	G	.	.	MAF_USDA=10.588
NC_035101.1	37604788	.	A	G	.	.	MAF_USDA=38.525
NC_035101.1	37604890	.	A	G	.	.	MAF_USDA=2.459
NC_035101.1	37604902	.	G	A	.	.	MAF_USDA=2.459
NC_035101.1	37604913	.	G	C	.	.	MAF_INRAE=10.526;MAF_USDA=4.118
NC_035101.1	37604964	.	G	T	.	.	MAF_USDA=48.81
NC_035101.1	37605015	.	C	T	.	.	MAF_USDA=1.639
NC_035101.1	37605063	.	T	A	.	.	MAF_USDA=10.656
NC_035101.1	37605112	.	C	T	.	.	MAF_USDA=2.459
NC_035101.1	37605604	.	T	C	.	.	MAF_USDA=14.583
NC_035101.1	37606138	.	T	G	.	.	MAF_USDA=10.417
NC_035101.1	37606307	.	G	A	.	.	MAF_USDA=1.639
NC_035101.1	37606517	.	C	T	.	.	MAF_INRAE=48.101;MAF_USDA=33.529
NC_035101.1	37606568	.	T	A	.	.	MAF_USDA=49.412
NC_035101.1	37606569	.	G	T	.	.	MAF_USDA=49.412
NC_035101.1	37606581	.	T	A	.	.	MAF_INRAE=14.167
NC_035101.1	37606609	.	A	C	.	.	MAF_INRAE=48.101;MAF_USDA=33.529
NC_035101.1	37606636	.	T	G	.	.	MAF_USDA=42.941
NC_035101.1	37606667	.	G	T	.	.	MAF_USDA=10.0
NC_035101.1	37606699	.	G	A	.	.	MAF_USDA=12.353
NC_035101.1	37606741	.	A	C	.	.	MAF_USDA=10.0
NC_035101.1	37606772	.	T	C	.	.	MAF_USDA=20.588
NC_035101.1	37606781	.	G	T	.	.	MAF_USDA=1.639
NC_035101.1	37606975	.	C	T	.	.	MAF_USDA=2.459
NC_035101.1	37606989	.	G	A	.	.	MAF_INRAE=8.861;MAF_USDA=10.0
NC_035101.1	37607199	.	C	T	.	.	MAF_USDA=9.016
NC_035101.1	37607201	.	G	C	.	.	MAF_USDA=4.167
NC_035101.1	37607397	.	T	G	.	.	MAF_USDA=4.098
NC_035101.1	37607425	.	T	C	.	.	MAF_USDA=16.667
NC_035101.1	37607443	.	T	G	.	.	MAF_USDA=3.279
NC_035101.1	37607481	.	C	A	.	.	MAF_USDA=8.333
NC_035101.1	37607496	.	C	T	.	.	MAF_USDA=4.098
NC_035101.1	37607526	.	G	A	.	.	MAF_USDA=2.083
NC_035101.1	37607691	.	T	A	.	.	MAF_USDA=3.279
NC_035101.1	37607694	.	A	G	.	.	MAF_USDA=4.098
NC_035101.1	37607745	.	G	A	.	.	MAF_INRAE=31.667;MAF_USDA=7.647
NC_035101.1	37607962	.	C	G	.	.	MAF_USDA=8.197
NC_035101.1	37608052	.	G	C	.	.	MAF_USDA=4.098
NC_035101.1	37608162	.	C	A	.	.	MAF_USDA=19.412
NC_035101.1	37608267	.	A	C	.	.	MAF_USDA=4.098
NC_035101.1	37608309	.	T	C	.	.	MAF_USDA=3.279
NC_035101.1	37608341	.	C	A	.	.	MAF_USDA=41.667
NC_035101.1	37608381	.	T	G	.	.	MAF_USDA=45.69
NC_035101.1	37609234	.	T	C	.	.	MAF_USDA=2.459
NC_035101.1	37609381	.	G	C	.	.	MAF_USDA=42.353
NC_035101.1	37609481	.	C	G	.	.	MAF_USDA=16.667
NC_035101.1	37609575	.	C	G	.	.	MAF_USDA=4.098
NC_035101.1	37610129	.	G	T	.	.	MAF_USDA=16.667
NC_035101.1	37610295	.	T	G	.	.	MAF_USDA=1.639
NC_035101.1	37610400	.	T	C	.	.	MAF_USDA=41.765
NC_035101.1	37610646	.	A	G	.	.	MAF_USDA=7.377
NC_035101.1	37610649	.	G	T	.	.	MAF_USDA=16.471
NC_035101.1	37610707	.	A	T	.	.	MAF_INRAE=16.456;MAF_USDA=2.941
NC_035101.1	37611027	.	C	G	.	.	MAF_INRAE=10.526;MAF_USDA=5.738
NC_035101.1	37611295	.	A	G	.	.	MAF_INRAE=4.167
NC_035101.1	37611405	.	C	A	.	.	MAF_USDA=10.588
NC_035101.1	37611551	.	G	T	.	.	MAF_USDA=10.588
NC_035101.1	37611599	.	T	A	.	.	MAF_USDA=4.167
NC_035101.1	37611667	.	C	G	.	.	MAF_INRAE=48.101;MAF_USDA=27.059
NC_035101.1	37611801	.	T	A	.	.	MAF_USDA=1.639
NC_035101.1	37611880	.	G	C	.	.	MAF_USDA=4.098
NC_035101.1	37612144	.	C	G	.	.	MAF_USDA=16.667
NC_035101.1	37612153	.	C	A	.	.	MAF_USDA=1.176
NC_035101.1	37612178	.	T	A	.	.	MAF_USDA=3.279
NC_035101.1	37612180	.	A	C	.	.	MAF_INRAE=3.797;MAF_USDA=38.824
NC_035101.1	37612182	.	T	A	.	.	MAF_USDA=2.459
NC_035101.1	37612325	.	A	T	.	.	MAF_USDA=2.459
NC_035101.1	37612327	.	T	C	.	.	MAF_USDA=2.941
NC_035101.1	37612348	.	G	A	.	.	MAF_USDA=11.176
NC_035101.1	37612396	.	C	T	.	.	MAF_USDA=11.176
NC_035101.1	37612443	.	A	G	.	.	MAF_INRAE=10.526;MAF_USDA=5.738
NC_035101.1	37612520	.	G	A	.	.	MAF_INRAE=10.526;MAF_USDA=4.706
NC_035101.1	37612578	.	A	T	.	.	MAF_USDA=2.459
NC_035101.1	37612579	.	A	G	.	.	MAF_USDA=16.667
NC_035101.1	37612598	.	G	T	.	.	MAF_INRAE=4.167
NC_035101.1	37612601	.	G	A	.	.	MAF_USDA=16.667
NC_035101.1	37612710	.	G	A	.	.	MAF_USDA=4.167
NC_035101.1	37612711	.	T	C	.	.	MAF_USDA=6.25
NC_035101.1	37612721	.	C	A	.	.	MAF_USDA=11.176
NC_035101.1	37612804	.	T	A	.	.	MAF_USDA=4.098
NC_035101.1	37612917	.	C	T	.	.	MAF_USDA=9.016
NC_035101.1	37612946	.	T	A	.	.	MAF_USDA=7.647
NC_035101.1	37612953	.	A	C	.	.	MAF_USDA=11.176
NC_035101.1	37613029	.	C	T	.	.	MAF_INRAE=16.456;MAF_USDA=8.333
NC_035101.1	37613125	.	C	T	.	.	MAF_INRAE=48.101;MAF_USDA=33.529
NC_035101.1	37613210	.	A	T	.	.	MAF_USDA=1.667
NC_035101.1	37613324	.	C	T	.	.	MAF_USDA=3.279
NC_035101.1	37613370	.	T	A	.	.	MAF_INRAE=31.667;MAF_USDA=7.647
NC_035101.1	37613527	.	G	T	.	.	MAF_INRAE=10.526;MAF_USDA=3.529
NC_035101.1	37613568	.	C	T	.	.	MAF_USDA=16.667
NC_035101.1	37613571	.	G	A	.	.	MAF_USDA=16.667
NC_035101.1	37613685	.	G	A	.	.	MAF_USDA=19.643
NC_035101.1	37613686	.	C	G	.	.	MAF_USDA=19.643
NC_035101.1	37613763	.	C	A	.	.	MAF_USDA=7.377
NC_035101.1	37614160	.	A	C	.	.	MAF_USDA=4.706
NC_035101.1	37614161	.	T	A	.	.	MAF_USDA=41.765
NC_035101.1	37614162	.	C	T	.	.	MAF_USDA=4.706
NC_035101.1	37614163	.	G	A	.	.	MAF_USDA=6.557
NC_035101.1	37614492	.	T	C	.	.	MAF_USDA=1.639
NC_035101.1	37614520	.	A	C	.	.	MAF_USDA=4.098
NC_035101.1	37614721	.	C	T	.	.	MAF_USDA=20.833
NC_035101.1	37614722	.	G	A	.	.	MAF_USDA=1.639
NC_035101.1	37614751	.	T	G	.	.	MAF_INRAE=5.833
NC_035101.1	37615238	.	C	T	.	.	MAF_USDA=3.279
NC_035101.1	37615289	.	T	A	.	.	MAF_USDA=1.639
NC_035101.1	37615421	.	T	C	.	.	MAF_USDA=10.588
NC_035101.1	37615475	.	G	T	.	.	MAF_USDA=1.639
NC_035101.1	37615551	.	C	A	.	.	MAF_INRAE=5.833
NC_035101.1	37615572	.	A	G	.	.	MAF_USDA=42.941
NC_035101.1	37615627	.	C	A	.	.	MAF_USDA=4.098
NC_035101.1	37615685	.	A	G	.	.	MAF_USDA=42.353
NC_035101.1	37615736	.	C	A	.	.	MAF_USDA=41.765
NC_035101.1	37615739	.	G	T	.	.	MAF_INRAE=32.5;MAF_USDA=7.647
NC_035101.1	37615814	.	G	T	.	.	MAF_INRAE=16.456;MAF_USDA=8.235
NC_035101.1	37616066	.	G	A	.	.	MAF_USDA=18.452
NC_035101.1	37616110	.	T	C	.	.	MAF_USDA=19.048
NC_035101.1	37616116	.	G	T	.	.	MAF_USDA=5.833
NC_035101.1	37616144	.	G	A	.	.	MAF_USDA=50.0
NC_035101.1	37616216	.	C	T	.	.	MAF_USDA=13.529
NC_035101.1	37616235	.	C	T	.	.	MAF_USDA=3.279
NC_035101.1	37616362	.	C	T	.	.	MAF_USDA=50.0
NC_035101.1	37616373	.	G	T	.	.	MAF_INRAE=10.526;MAF_USDA=11.765
NC_035101.1	37616451	.	A	G	.	.	MAF_USDA=4.098
NC_035101.1	37616510	.	G	A	.	.	MAF_USDA=2.5
NC_035101.1	37616520	.	G	A	.	.	MAF_USDA=13.095
NC_035101.1	37616549	.	G	A	.	.	MAF_INRAE=37.342;MAF_USDA=34.118
NC_035101.1	37616568	.	A	C	.	.	MAF_INRAE=20.886;MAF_USDA=3.529
NC_035101.1	37616794	.	G	T	.	.	MAF_USDA=27.083
NC_035101.1	37616816	.	T	G	.	.	MAF_USDA=16.667
NC_035101.1	37616842	.	C	T	.	.	MAF_USDA=45.882
NC_035101.1	37616847	.	T	G	.	.	MAF_USDA=41.176
NC_035101.1	37616939	.	G	A	.	.	MAF_USDA=12.941
NC_035101.1	37616996	.	T	C	.	.	MAF_USDA=41.176
NC_035101.1	37617019	.	C	A	.	.	MAF_USDA=4.098
NC_035101.1	37617073	.	T	A	.	.	MAF_USDA=18.235
NC_035101.1	37617141	.	T	C	.	.	MAF_USDA=41.176
NC_035101.1	37617195	.	C	A	.	.	MAF_USDA=4.098
NC_035101.1	37617214	.	C	A	.	.	MAF_USDA=2.459
NC_035101.1	37617271	.	G	A	.	.	MAF_INRAE=5.833
NC_035101.1	37617429	.	C	A	.	.	MAF_USDA=3.279
NC_035101.1	37617686	.	G	A	.	.	MAF_USDA=16.667
NC_035101.1	37617726	.	G	A	.	.	MAF_USDA=42.941
NC_035101.1	37617743	.	A	G	.	.	MAF_USDA=3.279
NC_035101.1	37617823	.	C	A	.	.	MAF_INRAE=48.101;MAF_USDA=33.529
NC_035101.1	37617921	.	A	G	.	.	MAF_USDA=1.639
NC_035101.1	37617958	.	G	C	.	.	MAF_USDA=18.182
NC_035101.1	37618078	.	T	A	.	.	MAF_USDA=44.118
NC_035101.1	37618100	.	G	A	.	.	MAF_INRAE=10.526;MAF_USDA=4.706
NC_035101.1	37618218	.	A	T	.	.	MAF_INRAE=32.5;MAF_USDA=7.647
NC_035101.1	37618253	.	T	A	.	.	MAF_USDA=45.882
NC_035101.1	37618316	.	G	T	.	.	MAF_INRAE=33.333;MAF_USDA=7.738
NC_035101.1	37618512	.	A	G	.	.	MAF_USDA=49.405
NC_035101.1	37618602	.	T	C	.	.	MAF_USDA=42.941
NC_035101.1	37618640	.	T	G	.	.	MAF_USDA=9.412
NC_035101.1	37618671	.	C	G	.	.	MAF_USDA=41.765
NC_035101.1	37618734	.	G	A	.	.	MAF_USDA=18.235
NC_035101.1	37619020	.	A	G	.	.	MAF_USDA=16.667
NC_035101.1	37619061	.	C	G	.	.	MAF_USDA=42.941
NC_035101.1	37619171	.	C	T	.	.	MAF_INRAE=5.696;MAF_USDA=8.333
NC_035101.1	37619323	.	G	A	.	.	MAF_INRAE=10.526;MAF_USDA=4.098
NC_035101.1	37619335	.	A	C	.	.	MAF_USDA=14.118
NC_035101.1	37619360	.	A	G	.	.	MAF_USDA=50.0
NC_035101.1	37619400	.	T	C	.	.	MAF_USDA=41.765
NC_035101.1	37619460	.	G	T	.	.	MAF_USDA=41.765
NC_035101.1	37619471	.	A	G	.	.	MAF_USDA=3.279
NC_035101.1	37619509	.	G	A	.	.	MAF_USDA=1.639
NC_035101.1	37619542	.	G	T	.	.	MAF_USDA=2.459
NC_035101.1	37619641	.	A	G	.	.	MAF_INRAE=10.0;MAF_USDA=1.639
NC_035101.1	37619794	.	A	T	.	.	MAF_USDA=6.557
NC_035101.1	37620038	.	G	T	.	.	MAF_USDA=49.412
NC_035101.1	37620047	.	C	T	.	.	MAF_USDA=1.639
NC_035101.1	37620133	.	C	A	.	.	MAF_USDA=25.0
NC_035101.1	37620409	.	G	T	.	.	MAF_INRAE=6.667
NC_035101.1	37620570	.	C	T	.	.	MAF_INRAE=4.167
NC_035101.1	37620666	.	G	A	.	.	MAF_USDA=1.639
NC_035101.1	37620848	.	C	T	.	.	MAF_INRAE=12.5
NC_035101.1	37621065	.	G	A	.	.	MAF_USDA=3.279
NC_035101.1	37621267	.	C	A	.	.	MAF_USDA=8.197
NC_035101.1	37621277	.	G	T	.	.	MAF_USDA=1.176
NC_035101.1	37621444	.	T	A	.	.	MAF_USDA=7.377
NC_035101.1	37621472	.	C	T	.	.	MAF_USDA=12.353
NC_035101.1	37621568	.	A	C	.	.	MAF_INRAE=3.333
NC_035101.1	37621576	.	G	T	.	.	MAF_INRAE=25.833;MAF_USDA=4.118
NC_035101.1	37621587	.	G	A	.	.	MAF_INRAE=30.833;MAF_USDA=7.647
NC_035101.1	37621588	.	T	C	.	.	MAF_INRAE=10.833;MAF_USDA=35.417
NC_035101.1	37621591	.	C	T	.	.	MAF_INRAE=10.833
NC_035101.1	37621593	.	C	T	.	.	MAF_INRAE=10.833
NC_035101.1	37621594	.	A	T	.	.	MAF_INRAE=10.833
NC_035101.1	37621605	.	T	C	.	.	MAF_INRAE=13.333
NC_035101.1	37621614	.	C	A	.	.	MAF_INRAE=13.333
NC_035101.1	37621616	.	T	G	.	.	MAF_INRAE=13.333
NC_035101.1	37621625	.	G	C	.	.	MAF_INRAE=10.833;MAF_USDA=4.167
NC_035101.1	37621630	.	T	A	.	.	MAF_INRAE=14.167
NC_035101.1	37621631	.	T	C	.	.	MAF_INRAE=14.167
NC_035101.1	37621636	.	A	T	.	.	MAF_INRAE=15.0
NC_035101.1	37621640	.	T	C	.	.	MAF_INRAE=14.167
NC_035101.1	37621675	.	T	C	.	.	MAF_INRAE=13.333
NC_035101.1	37621677	.	T	C	.	.	MAF_INRAE=13.333
NC_035101.1	37621688	.	C	T	.	.	MAF_INRAE=10.833
NC_035101.1	37621693	.	A	G	.	.	MAF_INRAE=10.833
NC_035101.1	37621706	.	C	A	.	.	MAF_INRAE=11.667
NC_035101.1	37621710	.	C	T	.	.	MAF_INRAE=10.833
NC_035101.1	37621711	.	C	G	.	.	MAF_INRAE=10.833
NC_035101.1	37621719	.	C	A	.	.	MAF_INRAE=10.0
NC_035101.1	37621721	.	A	G	.	.	MAF_INRAE=10.0
NC_035101.1	37621725	.	G	T	.	.	MAF_INRAE=10.0
NC_035101.1	37621733	.	C	T	.	.	MAF_INRAE=8.333
NC_035101.1	37621857	.	A	G	.	.	MAF_INRAE=8.333
NC_035101.1	37621860	.	G	A	.	.	MAF_INRAE=7.5
NC_035101.1	37621866	.	C	A	.	.	MAF_INRAE=9.167
NC_035101.1	37621896	.	C	T	.	.	MAF_INRAE=10.0
NC_035101.1	37621915	.	A	T	.	.	MAF_INRAE=14.167
NC_035101.1	37621917	.	C	T	.	.	MAF_INRAE=14.167
NC_035101.1	37621920	.	C	G	.	.	MAF_INRAE=14.167
NC_035101.1	37621943	.	T	G	.	.	MAF_INRAE=16.667
NC_035101.1	37621948	.	T	C	.	.	MAF_INRAE=17.5
NC_035101.1	37621961	.	G	A	.	.	MAF_INRAE=16.667
NC_035101.1	37621973	.	G	T	.	.	MAF_INRAE=16.667
NC_035101.1	37621975	.	A	C	.	.	MAF_INRAE=16.667
NC_035101.1	37622000	.	G	A	.	.	MAF_INRAE=13.333
NC_035101.1	37622010	.	C	A	.	.	MAF_INRAE=13.333
NC_035101.1	37622014	.	A	C	.	.	MAF_INRAE=13.333
NC_035101.1	37622036	.	A	G	.	.	MAF_INRAE=10.0
NC_035101.1	37622043	.	G	C	.	.	MAF_INRAE=7.5
NC_035101.1	37622046	.	G	T	.	.	MAF_USDA=16.667
NC_035101.1	37622047	.	C	T	.	.	MAF_INRAE=7.5
NC_035101.1	37622054	.	T	C	.	.	MAF_INRAE=6.667
NC_035101.1	37622059	.	T	A	.	.	MAF_INRAE=4.167
NC_035101.1	37622368	.	A	C	.	.	MAF_INRAE=27.215;MAF_USDA=36.471
NC_035101.1	37622373	.	A	C	.	.	MAF_USDA=1.639
NC_035101.1	37622391	.	T	A	.	.	MAF_USDA=10.588
NC_035101.1	37622490	.	C	A	.	.	MAF_USDA=2.459
NC_035101.1	37622539	.	A	G	.	.	MAF_USDA=16.667
NC_035101.1	37622575	.	C	A	.	.	MAF_USDA=4.918
NC_035101.1	37622847	.	C	T	.	.	MAF_USDA=8.333
NC_035101.1	37623069	.	T	A	.	.	MAF_USDA=1.639
NC_035101.1	37623101	.	A	T	.	.	MAF_USDA=43.529
NC_035101.1	37623139	.	G	A	.	.	MAF_USDA=16.667
NC_035101.1	37623328	.	T	A	.	.	MAF_USDA=1.639
NC_035101.1	37623345	.	A	T	.	.	MAF_USDA=1.639
NC_035101.1	37623474	.	T	A	.	.	MAF_USDA=7.377
NC_035101.1	37623479	.	C	A	.	.	MAF_INRAE=10.526;MAF_USDA=5.294
NC_035101.1	37623547	.	A	G	.	.	MAF_USDA=8.197
NC_035101.1	37623644	.	G	T	.	.	MAF_INRAE=19.62;MAF_USDA=9.412
NC_035101.1	37623645	.	A	T	.	.	MAF_INRAE=15.833;MAF_USDA=9.412
NC_035101.1	37623691	.	C	G	.	.	MAF_USDA=50.0
NC_035101.1	37623765	.	C	A	.	.	MAF_INRAE=16.456;MAF_USDA=2.941
NC_035101.1	37623769	.	C	A	.	.	MAF_INRAE=49.367;MAF_USDA=31.765
NC_035101.1	37623794	.	G	A	.	.	MAF_INRAE=5.696;MAF_USDA=8.333
NC_035101.1	37623909	.	T	C	.	.	MAF_USDA=16.667
NC_035101.1	37623947	.	A	G	.	.	MAF_INRAE=31.667;MAF_USDA=6.471
NC_035101.1	37624030	.	A	T	.	.	MAF_INRAE=10.526;MAF_USDA=3.529
NC_035101.1	37624046	.	A	C	.	.	MAF_USDA=43.452
NC_035101.1	37624127	.	G	C	.	.	MAF_USDA=2.083
NC_035101.1	37624169	.	A	G	.	.	MAF_USDA=48.824
NC_035101.1	37624272	.	G	T	.	.	MAF_INRAE=8.861;MAF_USDA=10.0
NC_035101.1	37624449	.	G	A	.	.	MAF_USDA=3.279
NC_035101.1	37624752	.	G	A	.	.	MAF_USDA=4.098
NC_035101.1	37624898	.	C	A	.	.	MAF_INRAE=38.608;MAF_USDA=37.647
NC_035101.1	37624930	.	G	T	.	.	MAF_INRAE=3.165
NC_035101.1	37624971	.	T	G	.	.	MAF_USDA=49.412
NC_035101.1	37624977	.	C	T	.	.	MAF_USDA=4.098
NC_035101.1	37625026	.	C	A	.	.	MAF_INRAE=2.5
NC_035101.1	37625143	.	G	C	.	.	MAF_USDA=10.417
NC_035101.1	37625144	.	A	T	.	.	MAF_USDA=10.417
NC_035101.1	37625146	.	A	T	.	.	MAF_USDA=10.417
NC_035101.1	37625147	.	T	G	.	.	MAF_USDA=10.417
NC_035101.1	37625148	.	C	T	.	.	MAF_USDA=10.417
NC_035101.1	37625151	.	T	G	.	.	MAF_USDA=10.417
NC_035101.1	37625155	.	G	T	.	.	MAF_USDA=12.5
NC_035101.1	37625230	.	A	T	.	.	MAF_INRAE=43.671;MAF_USDA=32.941
NC_035101.1	37625231	.	A	T	.	.	MAF_USDA=8.333
NC_035101.1	37625329	.	G	T	.	.	MAF_INRAE=32.5;MAF_USDA=7.647
NC_035101.1	37625433	.	A	G	.	.	MAF_USDA=2.459
NC_035101.1	37625528	.	C	A	.	.	MAF_USDA=1.639
NC_035101.1	37625663	.	C	T	.	.	MAF_INRAE=5.833
NC_035101.1	37625820	.	C	T	.	.	MAF_USDA=10.0
NC_035101.1	37625842	.	A	G	.	.	MAF_USDA=43.529
NC_035101.1	37625970	.	T	A	.	.	MAF_INRAE=1.667
NC_035101.1	37626111	.	C	A	.	.	MAF_INRAE=5.833
NC_035101.1	37626118	.	A	T	.	.	MAF_INRAE=5.833
NC_035101.1	37626211	.	G	A	.	.	MAF_USDA=16.667
NC_035101.1	37626268	.	G	A	.	.	MAF_USDA=32.941
NC_035101.1	37626374	.	C	G	.	.	MAF_USDA=39.583
NC_035101.1	37626405	.	G	A	.	.	MAF_USDA=1.639
NC_035101.1	37626574	.	G	T	.	.	MAF_USDA=2.5
NC_035101.1	37626707	.	T	A	.	.	MAF_INRAE=10.526;MAF_USDA=3.529
NC_035101.1	37626936	.	C	A	.	.	MAF_USDA=8.333
NC_035101.1	37627067	.	T	A	.	.	MAF_USDA=7.377
NC_035101.1	37627146	.	G	T	.	.	MAF_USDA=1.639
NC_035101.1	37627164	.	A	C	.	.	MAF_INRAE=10.526;MAF_USDA=3.529
NC_035101.1	37627221	.	G	A	.	.	MAF_INRAE=4.167
NC_035101.1	37627222	.	A	G	.	.	MAF_INRAE=16.456;MAF_USDA=2.941
NC_035101.1	37627256	.	C	A	.	.	MAF_INRAE=10.526;MAF_USDA=5.294
NC_035101.1	37627411	.	A	T	.	.	MAF_INRAE=12.658;MAF_USDA=1.639
NC_035101.1	37627497	.	A	C	.	.	MAF_USDA=50.0
NC_035101.1	37627607	.	C	T	.	.	MAF_INRAE=14.167
NC_035101.1	37627608	.	T	C	.	.	MAF_USDA=1.639
NC_035101.1	37627732	.	G	A	.	.	MAF_USDA=3.279
NC_035101.1	37627742	.	C	T	.	.	MAF_USDA=50.0
NC_035101.1	37627812	.	A	T	.	.	MAF_USDA=12.295
NC_035101.1	37627843	.	T	A	.	.	MAF_USDA=4.098
NC_035101.1	37628149	.	A	G	.	.	MAF_USDA=48.824
NC_035101.1	37628359	.	C	G	.	.	MAF_USDA=16.667
NC_035101.1	37628456	.	C	A	.	.	MAF_INRAE=48.101;MAF_USDA=32.941
NC_035101.1	37628460	.	G	C	.	.	MAF_INRAE=41.667;MAF_USDA=32.941
NC_035101.1	37628590	.	A	C	.	.	MAF_INRAE=16.456;MAF_USDA=2.941
NC_035101.1	37628597	.	C	T	.	.	MAF_USDA=48.824
NC_035101.1	37628743	.	G	T	.	.	MAF_USDA=2.941
NC_035101.1	37628803	.	G	T	.	.	MAF_USDA=2.941
NC_035101.1	37628810	.	G	A	.	.	MAF_USDA=2.941
NC_035101.1	37628812	.	A	T	.	.	MAF_USDA=2.941
NC_035101.1	37628826	.	T	G	.	.	MAF_INRAE=10.526;MAF_USDA=5.294
NC_035101.1	37628914	.	A	C	.	.	MAF_USDA=4.098
NC_035101.1	37628949	.	G	A	.	.	MAF_USDA=1.639
NC_035101.1	37628961	.	C	T	.	.	MAF_USDA=10.588
NC_035101.1	37629092	.	T	C	.	.	MAF_USDA=49.412
NC_035101.1	37629259	.	C	A	.	.	MAF_USDA=8.333
NC_035101.1	37629431	.	T	A	.	.	MAF_INRAE=32.5;MAF_USDA=7.647
NC_035101.1	37629489	.	C	A	.	.	MAF_USDA=10.0
NC_035101.1	37629508	.	G	A	.	.	MAF_USDA=16.667
NC_035101.1	37629580	.	C	T	.	.	MAF_INRAE=31.667;MAF_USDA=7.647
NC_035101.1	37629593	.	G	A	.	.	MAF_INRAE=31.667;MAF_USDA=8.235
NC_035101.1	37629655	.	T	G	.	.	MAF_INRAE=5.833
NC_035101.1	37629723	.	C	G	.	.	MAF_USDA=1.639
NC_035101.1	37629752	.	G	A	.	.	MAF_INRAE=5.833
NC_035101.1	37629796	.	C	A	.	.	MAF_INRAE=32.5
NC_035101.1	37629882	.	G	A	.	.	MAF_INRAE=48.734;MAF_USDA=32.353
NC_035101.1	37630071	.	A	G	.	.	MAF_USDA=16.667
NC_035101.1	37630072	.	T	G	.	.	MAF_USDA=16.667
NC_035101.1	37630115	.	G	T	.	.	MAF_USDA=49.412
NC_035101.1	37630116	.	A	T	.	.	MAF_USDA=50.0
NC_035101.1	37630353	.	A	G	.	.	MAF_USDA=8.197
NC_035101.1	37630414	.	A	G	.	.	MAF_INRAE=8.861;MAF_USDA=10.0
NC_035101.1	37630418	.	T	A	.	.	MAF_USDA=1.765
NC_035101.1	37630446	.	T	A	.	.	MAF_USDA=5.738
NC_035101.1	37630529	.	C	T	.	.	MAF_USDA=16.667
NC_035101.1	37630549	.	G	A	.	.	MAF_INRAE=5.833
NC_035101.1	37630573	.	G	T	.	.	MAF_USDA=16.667
NC_035101.1	37630647	.	C	T	.	.	MAF_USDA=1.639
NC_035101.1	37630733	.	G	A	.	.	MAF_USDA=4.098
NC_035101.1	37630810	.	C	T	.	.	MAF_USDA=10.0
NC_035101.1	37630816	.	A	G	.	.	MAF_USDA=14.583
NC_035101.1	37630851	.	A	G	.	.	MAF_INRAE=27.5;MAF_USDA=4.706
NC_035101.1	37630883	.	G	A	.	.	MAF_USDA=4.098
NC_035101.1	37631004	.	G	A	.	.	MAF_USDA=49.412
NC_035101.1	37631095	.	A	T	.	.	MAF_USDA=49.412
NC_035101.1	37631096	.	T	A	.	.	MAF_USDA=49.412
NC_035101.1	37631126	.	A	T	.	.	MAF_USDA=49.412
NC_035101.1	37631180	.	C	A	.	.	MAF_USDA=50.0
NC_035101.1	37631195	.	A	G	.	.	MAF_USDA=31.176
NC_035101.1	37631199	.	A	T	.	.	MAF_USDA=5.294
NC_035101.1	37631211	.	A	G	.	.	MAF_USDA=42.353
NC_035101.1	37631264	.	C	T	.	.	MAF_USDA=10.0
NC_035101.1	37631306	.	T	G	.	.	MAF_USDA=49.412
NC_035101.1	37631363	.	T	A	.	.	MAF_USDA=1.639
NC_035101.1	37631371	.	C	A	.	.	MAF_USDA=8.197
NC_035101.1	37631399	.	G	A	.	.	MAF_USDA=4.167
NC_035101.1	37631414	.	C	A	.	.	MAF_USDA=2.5
NC_035101.1	37631667	.	C	T	.	.	MAF_USDA=1.667
NC_035101.1	37631754	.	T	A	.	.	MAF_INRAE=32.5;MAF_USDA=7.647
NC_035101.1	37631773	.	G	T	.	.	MAF_INRAE=48.101;MAF_USDA=42.941
NC_035101.1	37631777	.	A	G	.	.	MAF_USDA=4.098
NC_035101.1	37631789	.	A	G	.	.	MAF_USDA=43.529
NC_035101.1	37632243	.	G	T	.	.	MAF_USDA=2.459
NC_035101.1	37632248	.	C	A	.	.	MAF_USDA=2.459
NC_035101.1	37632348	.	A	G	.	.	MAF_USDA=1.639
NC_035101.1	37632455	.	G	A	.	.	MAF_USDA=20.833
NC_035101.1	37632553	.	A	T	.	.	MAF_USDA=20.0
NC_035101.1	37632589	.	G	C	.	.	MAF_USDA=2.459
NC_035101.1	37632632	.	G	A	.	.	MAF_USDA=5.294
NC_035101.1	37632662	.	T	A	.	.	MAF_USDA=48.824
NC_035101.1	37632809	.	T	A	.	.	MAF_USDA=7.377
NC_035101.1	37632817	.	G	T	.	.	MAF_INRAE=10.526;MAF_USDA=5.294
NC_035101.1	37632830	.	G	A	.	.	MAF_USDA=4.167
NC_035101.1	37633036	.	C	A	.	.	MAF_USDA=1.639
NC_035101.1	37633071	.	T	A	.	.	MAF_INRAE=5.263
NC_035101.1	37633081	.	T	G	.	.	MAF_USDA=16.667
NC_035101.1	37633104	.	C	T	.	.	MAF_INRAE=47.468;MAF_USDA=32.353
NC_035101.1	37633174	.	C	G	.	.	MAF_USDA=10.119
NC_035101.1	37633310	.	C	T	.	.	MAF_USDA=10.0
NC_035101.1	37633361	.	G	T	.	.	MAF_INRAE=15.789
NC_035101.1	37633437	.	C	A	.	.	MAF_USDA=2.083
NC_035101.1	37633667	.	T	G	.	.	MAF_USDA=11.475
NC_035101.1	37633672	.	A	C	.	.	MAF_USDA=46.471
NC_035101.1	37633783	.	G	A	.	.	MAF_USDA=31.25
NC_035101.1	37633785	.	A	T	.	.	MAF_INRAE=8.333;MAF_USDA=2.083
NC_035101.1	37633824	.	G	A	.	.	MAF_USDA=5.738
NC_035101.1	37633902	.	C	T	.	.	MAF_USDA=4.167
NC_035101.1	37634025	.	C	T	.	.	MAF_USDA=18.75
NC_035101.1	37634229	.	C	A	.	.	MAF_USDA=16.667
NC_035101.1	37634236	.	C	T	.	.	MAF_USDA=4.167
NC_035101.1	37634257	.	G	A	.	.	MAF_USDA=8.197
NC_035101.1	37634312	.	A	C	.	.	MAF_USDA=1.639
NC_035101.1	37634352	.	A	G	.	.	MAF_USDA=4.098
NC_035101.1	37634408	.	T	G	.	.	MAF_USDA=5.738
NC_035101.1	37634414	.	G	A	.	.	MAF_USDA=4.098
NC_035101.1	37634462	.	G	C	.	.	MAF_USDA=8.824
NC_035101.1	37634483	.	C	T	.	.	MAF_INRAE=10.526;MAF_USDA=3.529
NC_035101.1	37634626	.	T	G	.	.	MAF_USDA=16.667
NC_035101.1	37634675	.	T	C	.	.	MAF_INRAE=10.526;MAF_USDA=3.529
NC_035101.1	37634769	.	G	A	.	.	MAF_USDA=10.0
NC_035101.1	37634832	.	A	G	.	.	MAF_USDA=4.167
NC_035101.1	37634880	.	C	T	.	.	MAF_USDA=4.098
NC_035101.1	37634931	.	T	G	.	.	MAF_USDA=1.639
NC_035101.1	37635094	.	A	G	.	.	MAF_USDA=10.0
NC_035101.1	37635109	.	C	T	.	.	MAF_USDA=39.583
NC_035101.1	37635111	.	G	C	.	.	MAF_USDA=39.583
NC_035101.1	37635113	.	T	G	.	.	MAF_USDA=39.583
NC_035101.1	37635338	.	A	T	.	.	MAF_USDA=16.667
NC_035101.1	37635350	.	A	G	.	.	MAF_USDA=2.5
NC_035101.1	37635526	.	T	C	.	.	MAF_INRAE=20.0
NC_035101.1	37635551	.	G	A	.	.	MAF_INRAE=20.0;MAF_USDA=1.667
NC_035101.1	37635677	.	G	A	.	.	MAF_INRAE=14.167
NC_035101.1	37635680	.	G	A	.	.	MAF_USDA=44.048
NC_035101.1	37635721	.	G	C	.	.	MAF_INRAE=5.833
NC_035101.1	37635726	.	G	A	.	.	MAF_INRAE=20.0
NC_035101.1	37635787	.	A	T	.	.	MAF_USDA=39.583
NC_035101.1	37635897	.	G	A	.	.	MAF_USDA=31.765
NC_035101.1	37635991	.	T	G	.	.	MAF_USDA=16.667
NC_035101.1	37635993	.	G	T	.	.	MAF_INRAE=10.526;MAF_USDA=5.294
NC_035101.1	37636208	.	C	A	.	.	MAF_USDA=16.667
NC_035101.1	37636326	.	C	G	.	.	MAF_USDA=16.667
NC_035101.1	37636436	.	T	G	.	.	MAF_USDA=4.098
NC_035101.1	37636448	.	C	A	.	.	MAF_USDA=1.639
NC_035101.1	37636449	.	G	T	.	.	MAF_USDA=1.639
NC_035101.1	37636466	.	C	T	.	.	MAF_USDA=16.667
NC_035101.1	37636796	.	A	T	.	.	MAF_USDA=4.098
NC_035101.1	37636828	.	C	G	.	.	MAF_USDA=1.639
NC_035101.1	37636839	.	T	A	.	.	MAF_USDA=1.639
NC_035101.1	37636883	.	C	T	.	.	MAF_USDA=8.333
NC_035101.1	37636940	.	C	T	.	.	MAF_INRAE=8.861;MAF_USDA=10.0
NC_035101.1	37636976	.	A	T	.	.	MAF_USDA=1.176
NC_035101.1	37637043	.	T	A	.	.	MAF_INRAE=5.696;MAF_USDA=2.941
NC_035101.1	37637044	.	G	A	.	.	MAF_INRAE=5.833;MAF_USDA=2.941
NC_035101.1	37637110	.	G	A	.	.	MAF_USDA=1.639
NC_035101.1	37637261	.	G	T	.	.	MAF_USDA=9.412
NC_035101.1	37637316	.	C	T	.	.	MAF_INRAE=48.101;MAF_USDA=31.176
NC_035101.1	37637483	.	C	A	.	.	MAF_INRAE=5.696;MAF_USDA=2.941
NC_035101.1	37637582	.	A	G	.	.	MAF_USDA=3.279
NC_035101.1	37637643	.	G	A	.	.	MAF_USDA=1.639
NC_035101.1	37637767	.	A	C	.	.	MAF_USDA=32.941
NC_035101.1	37637883	.	C	T	.	.	MAF_INRAE=20.0
NC_035101.1	37637985	.	C	T	.	.	MAF_USDA=1.639
NC_035101.1	37638020	.	G	A	.	.	MAF_USDA=16.667
NC_035101.1	37638052	.	C	T	.	.	MAF_USDA=4.098
NC_035101.1	37638135	.	C	T	.	.	MAF_USDA=4.098
NC_035101.1	37638180	.	T	C	.	.	MAF_USDA=7.647
NC_035101.1	37638328	.	A	G	.	.	MAF_INRAE=48.101;MAF_USDA=30.588
NC_035101.1	37638356	.	C	T	.	.	MAF_USDA=30.952
NC_035101.1	37638464	.	A	T	.	.	MAF_USDA=11.176
NC_035101.1	37638502	.	A	C	.	.	MAF_USDA=16.667
NC_035101.1	37638576	.	C	A	.	.	MAF_INRAE=14.167
NC_035101.1	37638623	.	A	T	.	.	MAF_USDA=4.167
NC_035101.1	37638649	.	A	T	.	.	MAF_INRAE=10.526
NC_035101.1	37638650	.	A	T	.	.	MAF_USDA=16.667
NC_035101.1	37638651	.	T	A	.	.	MAF_INRAE=41.139
NC_035101.1	37638695	.	A	G	.	.	MAF_USDA=35.882
NC_035101.1	37638714	.	T	G	.	.	MAF_USDA=8.197
NC_035101.1	37638757	.	A	C	.	.	MAF_USDA=13.115
NC_035101.1	37638760	.	G	A	.	.	MAF_INRAE=41.667;MAF_USDA=29.412
NC_035101.1	37638957	.	G	A	.	.	MAF_INRAE=48.101;MAF_USDA=32.353
NC_035101.1	37639001	.	C	T	.	.	MAF_USDA=11.765
NC_035101.1	37639069	.	C	A	.	.	MAF_INRAE=38.608;MAF_USDA=11.765
NC_035101.1	37639114	.	T	C	.	.	MAF_USDA=9.836
NC_035101.1	37639212	.	C	A	.	.	MAF_USDA=50.0
NC_035101.1	37639285	.	G	C	.	.	MAF_USDA=22.917
NC_035101.1	37639309	.	G	T	.	.	MAF_INRAE=10.526;MAF_USDA=2.083
NC_035101.1	37639318	.	A	T	.	.	MAF_USDA=39.583
NC_035101.1	37639320	.	A	T	.	.	MAF_USDA=14.583
NC_035101.1	37639372	.	G	T	.	.	MAF_USDA=7.647
NC_035101.1	37639374	.	A	T	.	.	MAF_INRAE=38.608;MAF_USDA=11.765
NC_035101.1	37639403	.	T	C	.	.	MAF_USDA=4.098
NC_035101.1	37639435	.	A	T	.	.	MAF_USDA=1.639
NC_035101.1	37639462	.	T	C	.	.	MAF_USDA=16.667
NC_035101.1	37639476	.	C	A	.	.	MAF_USDA=2.459
NC_035101.1	37639527	.	G	A	.	.	MAF_INRAE=1.667
NC_035101.1	37639528	.	C	A	.	.	MAF_INRAE=1.667
NC_035101.1	37639605	.	G	A	.	.	MAF_USDA=1.639
NC_035101.1	37639651	.	G	A	.	.	MAF_USDA=12.353
NC_035101.1	37639732	.	C	T	.	.	MAF_USDA=14.118
NC_035101.1	37639774	.	T	A	.	.	MAF_USDA=1.667
NC_035101.1	37639792	.	C	T	.	.	MAF_INRAE=32.5;MAF_USDA=7.647
NC_035101.1	37639807	.	G	A	.	.	MAF_USDA=3.279
NC_035101.1	37639871	.	C	A	.	.	MAF_USDA=5.294
NC_035101.1	37639910	.	G	T	.	.	MAF_INRAE=10.526;MAF_USDA=5.294
NC_035101.1	37639925	.	C	A	.	.	MAF_INRAE=10.526;MAF_USDA=5.357
NC_035101.1	37640051	.	A	G	.	.	MAF_USDA=8.333
NC_035101.1	37640108	.	T	A	.	.	MAF_USDA=4.167
NC_035101.1	37640194	.	G	C	.	.	MAF_USDA=3.279
NC_035101.1	37640253	.	G	A	.	.	MAF_USDA=6.557
NC_035101.1	37640428	.	G	C	.	.	MAF_USDA=16.667
NC_035101.1	37640464	.	A	C	.	.	MAF_USDA=6.098
NC_035101.1	37640486	.	T	A	.	.	MAF_USDA=2.083
NC_035101.1	37640496	.	A	T	.	.	MAF_INRAE=5.696;MAF_USDA=8.333
NC_035101.1	37641262	.	A	G	.	.	MAF_INRAE=14.167
NC_035101.1	37641263	.	G	A	.	.	MAF_INRAE=14.167
NC_035101.1	37641417	.	T	G	.	.	MAF_INRAE=2.5;MAF_USDA=1.639
NC_035101.1	37641421	.	C	A	.	.	MAF_USDA=16.667
NC_035101.1	37641476	.	T	A	.	.	MAF_INRAE=10.526;MAF_USDA=5.294
NC_035101.1	37641574	.	G	A	.	.	MAF_USDA=50.0
NC_035101.1	37641776	.	G	A	.	.	MAF_USDA=4.098
NC_035101.1	37641818	.	G	A	.	.	MAF_USDA=8.235
NC_035101.1	37641876	.	C	A	.	.	MAF_USDA=3.279
NC_035101.1	37641891	.	A	G	.	.	MAF_USDA=4.098
NC_035101.1	37641897	.	A	C	.	.	MAF_USDA=7.647
NC_035101.1	37642108	.	G	A	.	.	MAF_USDA=1.639
NC_035101.1	37642235	.	A	T	.	.	MAF_USDA=4.098
NC_035101.1	37642247	.	T	C	.	.	MAF_USDA=4.098
NC_035101.1	37642340	.	G	A	.	.	MAF_USDA=6.557
NC_035101.1	37642490	.	A	T	.	.	MAF_INRAE=8.861;MAF_USDA=11.765
NC_035101.1	37642523	.	G	A	.	.	MAF_USDA=6.557
NC_035101.1	37642543	.	A	T	.	.	MAF_USDA=2.941
NC_035101.1	37642695	.	C	T	.	.	MAF_INRAE=48.101;MAF_USDA=32.353
NC_035101.1	37642820	.	A	T	.	.	MAF_USDA=8.333
NC_035101.1	37642999	.	G	A	.	.	MAF_USDA=1.639
NC_035101.1	37643127	.	T	C	.	.	MAF_INRAE=8.861;MAF_USDA=12.295
NC_035101.1	37643293	.	C	T	.	.	MAF_INRAE=8.861;MAF_USDA=13.115
NC_035101.1	37643344	.	G	T	.	.	MAF_USDA=2.459
NC_035101.1	37643348	.	G	C	.	.	MAF_INRAE=10.526;MAF_USDA=3.529
NC_035101.1	37643427	.	G	T	.	.	MAF_INRAE=5.0
NC_035101.1	37643438	.	G	A	.	.	MAF_INRAE=5.696;MAF_USDA=2.353
NC_035101.1	37643514	.	C	T	.	.	MAF_USDA=2.459
NC_035101.1	37643538	.	G	T	.	.	MAF_USDA=1.639
NC_035101.1	37643677	.	G	T	.	.	MAF_USDA=31.765
NC_035101.1	37643706	.	T	C	.	.	MAF_USDA=4.098
NC_035101.1	37643861	.	G	T	.	.	MAF_INRAE=46.835;MAF_USDA=37.059
NC_035101.1	37643916	.	C	G	.	.	MAF_INRAE=5.696;MAF_USDA=14.118
NC_035101.1	37643942	.	T	A	.	.	MAF_INRAE=48.734;MAF_USDA=31.765
NC_035101.1	37643970	.	A	T	.	.	MAF_USDA=4.098
NC_035101.1	37643971	.	T	A	.	.	MAF_USDA=4.098
NC_035101.1	37644381	.	A	G	.	.	MAF_INRAE=28.333;MAF_USDA=2.941
NC_035101.1	37644439	.	A	C	.	.	MAF_INRAE=5.696;MAF_USDA=2.941
NC_035101.1	37644453	.	A	G	.	.	MAF_USDA=31.765
NC_035101.1	37644703	.	A	T	.	.	MAF_USDA=1.667
NC_035101.1	37644848	.	C	T	.	.	MAF_USDA=1.639
NC_035101.1	37644893	.	G	C	.	.	MAF_USDA=4.918
NC_035101.1	37644941	.	A	G	.	.	MAF_USDA=16.667
NC_035101.1	37644983	.	G	A	.	.	MAF_USDA=16.667
NC_035101.1	37645015	.	C	T	.	.	MAF_USDA=2.459
NC_035101.1	37645241	.	A	T	.	.	MAF_INRAE=48.101;MAF_USDA=26.471
NC_035101.1	37645258	.	C	T	.	.	MAF_INRAE=20.0
NC_035101.1	37645268	.	G	A	.	.	MAF_USDA=1.639
NC_035101.1	37645353	.	G	A	.	.	MAF_INRAE=31.667;MAF_USDA=7.647
NC_035101.1	37645360	.	G	A	.	.	MAF_USDA=16.667
NC_035101.1	37645469	.	C	A	.	.	MAF_USDA=1.639
NC_035101.1	37645480	.	C	G	.	.	MAF_USDA=16.667
NC_035101.1	37645685	.	C	T	.	.	MAF_USDA=16.667
NC_035101.1	37646020	.	A	T	.	.	MAF_USDA=8.235
NC_035101.1	37646039	.	G	T	.	.	MAF_USDA=1.639
NC_035101.1	37646078	.	T	G	.	.	MAF_INRAE=5.696;MAF_USDA=10.588
NC_035101.1	37646085	.	T	C	.	.	MAF_USDA=1.639
NC_035101.1	37646121	.	A	T	.	.	MAF_USDA=3.279
NC_035101.1	37646161	.	A	C	.	.	MAF_USDA=13.115
NC_035101.1	37646322	.	A	C	.	.	MAF_USDA=4.098
NC_035101.1	37646351	.	C	T	.	.	MAF_INRAE=5.696;MAF_USDA=11.765
NC_035101.1	37646699	.	T	G	.	.	MAF_INRAE=10.526;MAF_USDA=5.882
NC_035101.1	37646709	.	A	G	.	.	MAF_USDA=1.639
NC_035101.1	37646813	.	T	A	.	.	MAF_USDA=14.583
NC_035101.1	37646941	.	G	A	.	.	MAF_USDA=3.279
NC_035101.1	37646985	.	G	A	.	.	MAF_INRAE=49.367;MAF_USDA=31.765
NC_035101.1	37647042	.	A	T	.	.	MAF_INRAE=45.57;MAF_USDA=39.412
NC_035101.1	37647061	.	T	G	.	.	MAF_INRAE=5.696;MAF_USDA=46.471
NC_035101.1	37647109	.	C	T	.	.	MAF_USDA=4.918
NC_035101.1	37647111	.	C	A	.	.	MAF_USDA=4.918
NC_035101.1	37647163	.	A	C	.	.	MAF_USDA=2.941
NC_035101.1	37647178	.	G	T	.	.	MAF_INRAE=3.333
NC_035101.1	37647205	.	T	G	.	.	MAF_INRAE=4.167
NC_035101.1	37647208	.	C	T	.	.	MAF_INRAE=4.167
NC_035101.1	37647215	.	C	T	.	.	MAF_USDA=7.647
NC_035101.1	37647216	.	A	T	.	.	MAF_INRAE=4.167
NC_035101.1	37647417	.	A	C	.	.	MAF_USDA=48.824
NC_035101.1	37647456	.	A	G	.	.	MAF_USDA=16.667
NC_035101.1	37647610	.	T	G	.	.	MAF_INRAE=5.696;MAF_USDA=2.941
NC_035101.1	37647638	.	C	A	.	.	MAF_USDA=31.25
NC_035101.1	37647680	.	A	G	.	.	MAF_USDA=4.098
NC_035101.1	37647750	.	T	A	.	.	MAF_INRAE=5.696;MAF_USDA=7.647
NC_035101.1	37647761	.	G	T	.	.	MAF_INRAE=5.696;MAF_USDA=7.647
NC_035101.1	37647890	.	C	A	.	.	MAF_USDA=3.279
NC_035101.1	37647929	.	G	T	.	.	MAF_USDA=16.667
NC_035101.1	37648073	.	G	A	.	.	MAF_USDA=18.75
NC_035101.1	37648171	.	C	T	.	.	MAF_USDA=3.529
NC_035101.1	37648199	.	C	A	.	.	MAF_INRAE=5.696;MAF_USDA=7.647
NC_035101.1	37648207	.	T	C	.	.	MAF_INRAE=8.861;MAF_USDA=10.0
NC_035101.1	37648260	.	G	A	.	.	MAF_USDA=7.647
NC_035101.1	37648418	.	C	T	.	.	MAF_INRAE=5.696;MAF_USDA=7.647
NC_035101.1	37648471	.	G	C	.	.	MAF_USDA=1.639
NC_035101.1	37648513	.	G	T	.	.	MAF_INRAE=10.526;MAF_USDA=3.529
NC_035101.1	37648515	.	A	G	.	.	MAF_INRAE=5.696;MAF_USDA=9.412
NC_035101.1	37648800	.	C	A	.	.	MAF_USDA=22.941
NC_035101.1	37648852	.	C	A	.	.	MAF_USDA=4.098
NC_035101.1	37648871	.	A	C	.	.	MAF_USDA=42.353
NC_035101.1	37649051	.	C	T	.	.	MAF_USDA=1.639
NC_035101.1	37649155	.	A	G	.	.	MAF_USDA=1.639
NC_035101.1	37649337	.	T	G	.	.	MAF_INRAE=5.696;MAF_USDA=7.647
NC_035101.1	37649445	.	G	A	.	.	MAF_USDA=1.639
NC_035101.1	37649453	.	C	A	.	.	MAF_INRAE=5.696;MAF_USDA=45.294
NC_035101.1	37649467	.	T	C	.	.	MAF_INRAE=5.696;MAF_USDA=25.0
NC_035101.1	37649554	.	C	G	.	.	MAF_INRAE=5.696;MAF_USDA=45.882
NC_035101.1	37649666	.	G	A	.	.	MAF_INRAE=5.696;MAF_USDA=10.588
NC_035101.1	37649718	.	A	T	.	.	MAF_INRAE=5.696;MAF_USDA=44.706
NC_035101.1	37649908	.	G	A	.	.	MAF_INRAE=47.468;MAF_USDA=31.765
NC_035101.1	37649970	.	G	T	.	.	MAF_INRAE=5.696;MAF_USDA=2.941
NC_035101.1	37649971	.	A	T	.	.	MAF_INRAE=5.833;MAF_USDA=2.941
NC_035101.1	37649992	.	T	C	.	.	MAF_USDA=22.941
NC_035101.1	37650020	.	C	A	.	.	MAF_INRAE=5.696;MAF_USDA=7.647
NC_035101.1	37650120	.	G	A	.	.	MAF_INRAE=5.696;MAF_USDA=2.941
NC_035101.1	37650133	.	G	A	.	.	MAF_INRAE=48.101;MAF_USDA=31.765
NC_035101.1	37650134	.	G	C	.	.	MAF_INRAE=5.696;MAF_USDA=7.647
NC_035101.1	37650221	.	A	G	.	.	MAF_INRAE=5.696;MAF_USDA=8.235
NC_035101.1	37650234	.	C	A	.	.	MAF_USDA=4.098
NC_035101.1	37650237	.	A	C	.	.	MAF_INRAE=42.5;MAF_USDA=31.176
NC_035101.1	37650263	.	T	C	.	.	MAF_INRAE=5.696;MAF_USDA=25.0
NC_035101.1	37650291	.	T	C	.	.	MAF_INRAE=4.167
NC_035101.1	37650452	.	C	A	.	.	MAF_INRAE=5.063;MAF_USDA=7.647
NC_035101.1	37650509	.	T	C	.	.	MAF_INRAE=20.0
NC_035101.1	37650532	.	T	G	.	.	MAF_USDA=1.639
NC_035101.1	37650537	.	A	T	.	.	MAF_USDA=3.279
NC_035101.1	37650760	.	G	A	.	.	MAF_USDA=4.706
NC_035101.1	37650766	.	G	A	.	.	MAF_INRAE=5.063;MAF_USDA=25.0
NC_035101.1	37650849	.	G	T	.	.	MAF_INRAE=10.526;MAF_USDA=3.529
NC_035101.1	37650901	.	C	A	.	.	MAF_USDA=1.639
NC_035101.1	37650946	.	A	G	.	.	MAF_USDA=3.529
NC_035101.1	37650962	.	G	T	.	.	MAF_USDA=16.667
NC_035101.1	37651028	.	A	C	.	.	MAF_USDA=1.639
NC_035101.1	37651041	.	G	T	.	.	MAF_USDA=16.667
NC_035101.1	37651056	.	C	T	.	.	MAF_INRAE=20.0
NC_035101.1	37651127	.	C	A	.	.	MAF_USDA=1.639
NC_035101.1	37651224	.	G	A	.	.	MAF_INRAE=6.329;MAF_USDA=7.647
NC_035101.1	37651265	.	A	G	.	.	MAF_USDA=4.167
NC_035101.1	37651287	.	A	T	.	.	MAF_USDA=4.706
NC_035101.1	37651390	.	T	C	.	.	MAF_INRAE=2.5;MAF_USDA=34.706
NC_035101.1	37651527	.	C	T	.	.	MAF_USDA=2.459
NC_035101.1	37651722	.	G	T	.	.	MAF_INRAE=5.696;MAF_USDA=45.833
NC_035101.1	37651773	.	G	T	.	.	MAF_INRAE=5.696;MAF_USDA=22.917
NC_035101.1	37651860	.	C	A	.	.	MAF_USDA=38.235
NC_035101.1	37651896	.	A	T	.	.	MAF_USDA=2.941
NC_035101.1	37651906	.	G	A	.	.	MAF_USDA=1.639
NC_035101.1	37652022	.	G	A	.	.	MAF_INRAE=5.833
NC_035101.1	37652132	.	A	G	.	.	MAF_USDA=32.738
NC_035101.1	37652153	.	C	T	.	.	MAF_USDA=4.762
NC_035101.1	37652165	.	C	A	.	.	MAF_USDA=1.667
NC_035101.1	37652227	.	G	A	.	.	MAF_USDA=2.459
NC_035101.1	37652338	.	G	T	.	.	MAF_USDA=3.279
NC_035101.1	37652440	.	G	C	.	.	MAF_USDA=4.098
NC_035101.1	37652473	.	A	C	.	.	MAF_INRAE=5.063;MAF_USDA=7.647
NC_035101.1	37652739	.	C	T	.	.	MAF_USDA=1.667
NC_035101.1	37652922	.	C	A	.	.	MAF_USDA=1.639
NC_035101.1	37653045	.	A	C	.	.	MAF_INRAE=5.696;MAF_USDA=47.647
NC_035101.1	37653070	.	G	A	.	.	MAF_USDA=2.459
NC_035101.1	37653100	.	A	T	.	.	MAF_USDA=4.098
NC_035101.1	37653129	.	C	G	.	.	MAF_INRAE=5.696;MAF_USDA=47.059
NC_035101.1	37653322	.	A	G	.	.	MAF_USDA=1.639
NC_035101.1	37653441	.	C	T	.	.	MAF_INRAE=5.696;MAF_USDA=8.235
NC_035101.1	37653551	.	C	A	.	.	MAF_USDA=2.941
NC_035101.1	37653716	.	G	C	.	.	MAF_USDA=2.353
NC_035101.1	37653823	.	T	G	.	.	MAF_USDA=34.706
NC_035101.1	37653943	.	A	G	.	.	MAF_INRAE=5.833
NC_035101.1	37653996	.	C	A	.	.	MAF_USDA=3.279
NC_035101.1	37654066	.	A	G	.	.	MAF_USDA=2.941
NC_035101.1	37654219	.	T	G	.	.	MAF_USDA=42.353
NC_035101.1	37654231	.	G	T	.	.	MAF_INRAE=5.696;MAF_USDA=7.647
NC_035101.1	37654269	.	C	A	.	.	MAF_INRAE=2.5
NC_035101.1	37654303	.	C	G	.	.	MAF_INRAE=47.468;MAF_USDA=31.765
NC_035101.1	37654321	.	T	C	.	.	MAF_INRAE=5.696;MAF_USDA=2.941
NC_035101.1	37654347	.	A	C	.	.	MAF_USDA=1.639
NC_035101.1	37654398	.	A	G	.	.	MAF_USDA=2.941
NC_035101.1	37654422	.	C	T	.	.	MAF_INRAE=4.167
NC_035101.1	37654505	.	C	T	.	.	MAF_INRAE=5.263;MAF_USDA=22.917
NC_035101.1	37654590	.	T	C	.	.	MAF_USDA=16.667
NC_035101.1	37654612	.	A	C	.	.	MAF_USDA=2.941
NC_035101.1	37654763	.	T	C	.	.	MAF_USDA=34.118
NC_035101.1	37654825	.	G	T	.	.	MAF_USDA=8.333
NC_035101.1	37654885	.	C	G	.	.	MAF_USDA=3.529
NC_035101.1	37654956	.	G	A	.	.	MAF_USDA=2.459
NC_035101.1	37655015	.	C	A	.	.	MAF_INRAE=5.696;MAF_USDA=25.0
NC_035101.1	37655022	.	A	T	.	.	MAF_USDA=4.706
NC_035101.1	37655240	.	G	A	.	.	MAF_USDA=5.882
NC_035101.1	37655275	.	G	C	.	.	MAF_USDA=4.098
NC_035101.1	37655279	.	G	C	.	.	MAF_INRAE=5.833
NC_035101.1	37655335	.	T	C	.	.	MAF_USDA=1.639
NC_035101.1	37655351	.	T	C	.	.	MAF_USDA=1.639
NC_035101.1	37655359	.	C	T	.	.	MAF_USDA=3.279
NC_035101.1	37655465	.	C	T	.	.	MAF_USDA=35.294
NC_035101.1	37655570	.	G	A	.	.	MAF_USDA=1.639
NC_035101.1	37655571	.	C	T	.	.	MAF_USDA=3.279
NC_035101.1	37655688	.	G	A	.	.	MAF_INRAE=5.063;MAF_USDA=2.941
NC_035101.1	37655730	.	C	G	.	.	MAF_USDA=1.639
NC_035101.1	37655734	.	C	T	.	.	MAF_USDA=16.667
NC_035101.1	37655785	.	C	T	.	.	MAF_USDA=4.706
NC_035101.1	37655889	.	A	C	.	.	MAF_USDA=2.459
NC_035101.1	37655931	.	C	T	.	.	MAF_USDA=2.459
NC_035101.1	37656030	.	G	A	.	.	MAF_USDA=16.667
NC_035101.1	37656049	.	G	A	.	.	MAF_USDA=16.667
NC_035101.1	37656140	.	A	T	.	.	MAF_USDA=3.529
NC_035101.1	37656164	.	C	T	.	.	MAF_USDA=1.639
NC_035101.1	37656360	.	T	A	.	.	MAF_USDA=3.279
NC_035101.1	37656362	.	C	A	.	.	MAF_USDA=3.279
NC_035101.1	37656483	.	G	T	.	.	MAF_USDA=4.918
NC_035101.1	37656575	.	G	A	.	.	MAF_USDA=4.098
NC_035101.1	37657221	.	T	A	.	.	MAF_USDA=16.667
NC_035101.1	37657227	.	A	G	.	.	MAF_INRAE=5.263;MAF_USDA=35.119
NC_035101.1	37657258	.	C	T	.	.	MAF_USDA=8.333
NC_035101.1	37657422	.	C	T	.	.	MAF_INRAE=5.696;MAF_USDA=2.941
NC_035101.1	37657436	.	C	G	.	.	MAF_INRAE=19.167
NC_035101.1	37657443	.	G	T	.	.	MAF_USDA=8.333
NC_035101.1	37657553	.	C	T	.	.	MAF_INRAE=10.526;MAF_USDA=3.529
NC_035101.1	37657639	.	G	A	.	.	MAF_USDA=16.667
NC_035101.1	37657757	.	A	T	.	.	MAF_INRAE=5.696;MAF_USDA=8.333
NC_035101.1	37657869	.	C	A	.	.	MAF_USDA=1.639
NC_035101.1	37657889	.	T	A	.	.	MAF_USDA=4.167
NC_035101.1	37657893	.	G	A	.	.	MAF_USDA=4.167
NC_035101.1	37657894	.	T	A	.	.	MAF_USDA=4.167
NC_035101.1	37658156	.	T	A	.	.	MAF_INRAE=4.43
NC_035101.1	37658157	.	T	A	.	.	MAF_USDA=1.639
NC_035101.1	37658158	.	A	C	.	.	MAF_USDA=42.941
NC_035101.1	37658177	.	C	T	.	.	MAF_INRAE=5.063;MAF_USDA=46.471
NC_035101.1	37658294	.	T	C	.	.	MAF_USDA=34.706
NC_035101.1	37658329	.	A	T	.	.	MAF_USDA=2.459
NC_035101.1	37658634	.	A	G	.	.	MAF_USDA=16.667
NC_035101.1	37658738	.	T	C	.	.	MAF_USDA=8.333
NC_035101.1	37658844	.	G	T	.	.	MAF_INRAE=5.696;MAF_USDA=5.882
NC_035101.1	37658920	.	G	A	.	.	MAF_INRAE=5.063;MAF_USDA=5.882
NC_035101.1	37658956	.	G	A	.	.	MAF_USDA=1.639
NC_035101.1	37658957	.	A	G	.	.	MAF_INRAE=5.696;MAF_USDA=10.0
NC_035101.1	37659043	.	A	G	.	.	MAF_INRAE=5.696;MAF_USDA=10.588
NC_035101.1	37659239	.	T	A	.	.	MAF_USDA=3.529
NC_035101.1	37659400	.	T	A	.	.	MAF_INRAE=5.696;MAF_USDA=47.059
NC_035101.1	37659553	.	T	C	.	.	MAF_USDA=8.333
NC_035101.1	37659592	.	G	T	.	.	MAF_USDA=1.639
NC_035101.1	37659639	.	T	A	.	.	MAF_INRAE=5.696;MAF_USDA=5.882
NC_035101.1	37659646	.	G	C	.	.	MAF_USDA=16.667
NC_035101.1	37659803	.	T	G	.	.	MAF_INRAE=5.696;MAF_USDA=5.882
NC_035101.1	37659824	.	G	A	.	.	MAF_INRAE=20.0
NC_035101.1	37659918	.	G	A	.	.	MAF_INRAE=8.861;MAF_USDA=10.0
NC_035101.1	37660074	.	G	A	.	.	MAF_INRAE=28.333;MAF_USDA=4.706
NC_035101.1	37660135	.	G	A	.	.	MAF_INRAE=20.0
NC_035101.1	37660161	.	C	G	.	.	MAF_USDA=1.667
NC_035101.1	37660301	.	G	A	.	.	MAF_USDA=35.417
NC_035101.1	37660325	.	A	G	.	.	MAF_USDA=2.459
NC_035101.1	37660378	.	A	T	.	.	MAF_INRAE=6.329;MAF_USDA=5.294
NC_035101.1	37660379	.	T	G	.	.	MAF_INRAE=5.0
NC_035101.1	37660389	.	C	G	.	.	MAF_INRAE=4.167
NC_035101.1	37660400	.	G	A	.	.	MAF_INRAE=4.167
NC_035101.1	37660417	.	T	A	.	.	MAF_INRAE=5.0
NC_035101.1	37660418	.	C	T	.	.	MAF_INRAE=5.0
NC_035101.1	37660453	.	C	A	.	.	MAF_INRAE=5.263;MAF_USDA=5.738
NC_035101.1	37660455	.	C	T	.	.	MAF_USDA=3.279
NC_035101.1	37660480	.	G	T	.	.	MAF_USDA=2.459
NC_035101.1	37660481	.	C	T	.	.	MAF_USDA=1.639
NC_035101.1	37660518	.	A	G	.	.	MAF_INRAE=5.063;MAF_USDA=2.941
NC_035101.1	37660532	.	G	A	.	.	MAF_USDA=4.098
NC_035101.1	37660582	.	C	T	.	.	MAF_INRAE=8.228;MAF_USDA=8.824
NC_035101.1	37660600	.	C	A	.	.	MAF_INRAE=5.696;MAF_USDA=2.941
NC_035101.1	37660701	.	A	G	.	.	MAF_USDA=34.706
NC_035101.1	37660739	.	T	A	.	.	MAF_USDA=16.667
NC_035101.1	37660814	.	A	T	.	.	MAF_USDA=2.976
NC_035101.1	37660821	.	T	G	.	.	MAF_INRAE=5.696;MAF_USDA=6.25
NC_035101.1	37660910	.	G	A	.	.	MAF_USDA=3.279
NC_035101.1	37660923	.	G	A	.	.	MAF_INRAE=3.333
NC_035101.1	37660974	.	A	C	.	.	MAF_INRAE=19.167;MAF_USDA=3.279
NC_035101.1	37661030	.	C	T	.	.	MAF_USDA=4.098
NC_035101.1	37661106	.	T	A	.	.	MAF_USDA=7.059
NC_035101.1	37661107	.	G	T	.	.	MAF_INRAE=46.835;MAF_USDA=37.059
NC_035101.1	37661108	.	G	T	.	.	MAF_INRAE=40.0;MAF_USDA=40.588
NC_035101.1	37661114	.	C	T	.	.	MAF_USDA=1.765
NC_035101.1	37661125	.	T	C	.	.	MAF_USDA=2.459
NC_035101.1	37661164	.	G	T	.	.	MAF_USDA=6.557
NC_035101.1	37661209	.	G	A	.	.	MAF_USDA=6.471
NC_035101.1	37661381	.	C	G	.	.	MAF_INRAE=5.696;MAF_USDA=8.333
NC_035101.1	37661561	.	A	T	.	.	MAF_USDA=25.294
NC_035101.1	37661562	.	T	C	.	.	MAF_USDA=25.294
NC_035101.1	37661726	.	G	A	.	.	MAF_USDA=3.529
NC_035101.1	37661837	.	G	A	.	.	MAF_INRAE=5.696;MAF_USDA=4.706
NC_035101.1	37661963	.	A	G	.	.	MAF_USDA=6.557
NC_035101.1	37662005	.	T	G	.	.	MAF_USDA=6.557
NC_035101.1	37662040	.	C	A	.	.	MAF_INRAE=20.833
NC_035101.1	37662076	.	A	T	.	.	MAF_USDA=1.639
NC_035101.1	37662184	.	C	T	.	.	MAF_USDA=16.667
NC_035101.1	37662188	.	C	T	.	.	MAF_USDA=16.667
NC_035101.1	37662190	.	G	C	.	.	MAF_USDA=2.459
NC_035101.1	37662192	.	C	T	.	.	MAF_USDA=18.75
NC_035101.1	37662201	.	G	A	.	.	MAF_USDA=1.639
NC_035101.1	37662534	.	T	A	.	.	MAF_INRAE=32.5;MAF_USDA=7.647
NC_035101.1	37662693	.	G	A	.	.	MAF_USDA=2.941
NC_035101.1	37662732	.	A	C	.	.	MAF_USDA=2.941
NC_035101.1	37662825	.	G	A	.	.	MAF_INRAE=20.833
NC_035101.1	37662932	.	G	A	.	.	MAF_USDA=16.667
NC_035101.1	37662937	.	C	A	.	.	MAF_INRAE=5.696;MAF_USDA=10.588
NC_035101.1	37662995	.	A	G	.	.	MAF_USDA=7.647
NC_035101.1	37663023	.	A	C	.	.	MAF_INRAE=5.696;MAF_USDA=5.882
NC_035101.1	37663052	.	T	C	.	.	MAF_USDA=1.639
NC_035101.1	37663064	.	G	A	.	.	MAF_INRAE=5.696;MAF_USDA=5.882
NC_035101.1	37663065	.	C	A	.	.	MAF_INRAE=5.833;MAF_USDA=6.471
NC_035101.1	37663075	.	G	T	.	.	MAF_USDA=1.639
NC_035101.1	37663105	.	T	C	.	.	MAF_USDA=3.279
NC_035101.1	37663212	.	A	G	.	.	MAF_USDA=16.667
NC_035101.1	37663440	.	C	T	.	.	MAF_USDA=1.639
NC_035101.1	37663577	.	A	G	.	.	MAF_USDA=4.167
NC_035101.1	37663585	.	C	A	.	.	MAF_USDA=6.471
NC_035101.1	37663639	.	A	T	.	.	MAF_INRAE=5.696;MAF_USDA=2.941
NC_035101.1	37663874	.	C	T	.	.	MAF_USDA=3.529
NC_035101.1	37663961	.	T	C	.	.	MAF_USDA=2.459
NC_035101.1	37663970	.	A	G	.	.	MAF_INRAE=21.667;MAF_USDA=1.639
NC_035101.1	37664047	.	A	T	.	.	MAF_USDA=16.667
NC_035101.1	37664053	.	A	C	.	.	MAF_USDA=7.647
NC_035101.1	37664070	.	A	C	.	.	MAF_USDA=16.667
NC_035101.1	37664145	.	C	T	.	.	MAF_USDA=5.738
NC_035101.1	37664244	.	A	C	.	.	MAF_INRAE=4.43;MAF_USDA=10.588
NC_035101.1	37664559	.	T	G	.	.	MAF_INRAE=4.43;MAF_USDA=11.176
NC_035101.1	37664620	.	C	T	.	.	MAF_USDA=7.647
NC_035101.1	37664885	.	T	G	.	.	MAF_USDA=2.459
NC_035101.1	37664991	.	C	A	.	.	MAF_USDA=23.529
NC_035101.1	37665082	.	G	A	.	.	MAF_INRAE=49.367;MAF_USDA=30.0
NC_035101.1	37665117	.	C	T	.	.	MAF_USDA=2.459
NC_035101.1	37665191	.	G	A	.	.	MAF_USDA=2.459
NC_035101.1	37665305	.	C	T	.	.	MAF_INRAE=4.43;MAF_USDA=5.882
NC_035101.1	37665463	.	G	C	.	.	MAF_USDA=32.353
NC_035101.1	37665509	.	C	T	.	.	MAF_USDA=6.557
NC_035101.1	37665522	.	C	G	.	.	MAF_USDA=16.667
NC_035101.1	37665616	.	C	A	.	.	MAF_USDA=3.279
NC_035101.1	37665663	.	A	C	.	.	MAF_USDA=16.667
NC_035101.1	37665770	.	C	A	.	.	MAF_USDA=16.667
NC_035101.1	37665905	.	G	T	.	.	MAF_USDA=3.529
NC_035101.1	37666053	.	G	A	.	.	MAF_USDA=3.529
NC_035101.1	37666071	.	C	A	.	.	MAF_INRAE=21.667;MAF_USDA=2.459
NC_035101.1	37666152	.	A	T	.	.	MAF_USDA=16.667
NC_035101.1	37666495	.	T	A	.	.	MAF_INRAE=20.833;MAF_USDA=2.459
NC_035101.1	37666522	.	A	T	.	.	MAF_INRAE=4.43;MAF_USDA=2.941
NC_035101.1	37666578	.	A	C	.	.	MAF_INRAE=4.43;MAF_USDA=45.882
NC_035101.1	37666582	.	A	T	.	.	MAF_INRAE=4.167;MAF_USDA=10.588
NC_035101.1	37666590	.	A	T	.	.	MAF_USDA=16.667
NC_035101.1	37666668	.	T	G	.	.	MAF_INRAE=4.43;MAF_USDA=29.412
NC_035101.1	37666678	.	G	T	.	.	MAF_USDA=16.667
NC_035101.1	37666687	.	G	A	.	.	MAF_USDA=5.882
NC_035101.1	37666769	.	G	T	.	.	MAF_USDA=8.333
NC_035101.1	37666797	.	A	C	.	.	MAF_USDA=8.333
NC_035101.1	37666976	.	A	C	.	.	MAF_INRAE=4.43;MAF_USDA=8.333
NC_035101.1	37667082	.	G	A	.	.	MAF_USDA=1.639
NC_035101.1	37667091	.	G	T	.	.	MAF_INRAE=4.43;MAF_USDA=8.333
NC_035101.1	37667155	.	C	A	.	.	MAF_INRAE=4.43;MAF_USDA=4.918
NC_035101.1	37667170	.	A	T	.	.	MAF_INRAE=4.43;MAF_USDA=5.882
NC_035101.1	37667300	.	C	T	.	.	MAF_INRAE=2.5
NC_035101.1	37667416	.	G	T	.	.	MAF_USDA=2.459
NC_035101.1	37667417	.	A	T	.	.	MAF_USDA=2.459
NC_035101.1	37667559	.	T	C	.	.	MAF_INRAE=8.861;MAF_USDA=14.118
NC_035101.1	37667653	.	A	C	.	.	MAF_USDA=42.353
NC_035101.1	37667801	.	A	C	.	.	MAF_INRAE=4.43;MAF_USDA=2.941
NC_035101.1	37668007	.	A	C	.	.	MAF_USDA=4.706
NC_035101.1	37668067	.	A	T	.	.	MAF_USDA=4.098
NC_035101.1	37668103	.	T	A	.	.	MAF_INRAE=4.43;MAF_USDA=5.294
NC_035101.1	37668229	.	C	A	.	.	MAF_USDA=3.529
NC_035101.1	37668328	.	C	A	.	.	MAF_INRAE=43.038;MAF_USDA=15.882
NC_035101.1	37668384	.	A	G	.	.	MAF_INRAE=43.038;MAF_USDA=15.294
NC_035101.1	37668413	.	A	T	.	.	MAF_INRAE=4.43;MAF_USDA=2.941
NC_035101.1	37668745	.	C	G	.	.	MAF_USDA=1.639
NC_035101.1	37668746	.	C	A	.	.	MAF_USDA=1.639
NC_035101.1	37668750	.	G	T	.	.	MAF_INRAE=4.43;MAF_USDA=5.294
NC_035101.1	37668897	.	A	G	.	.	MAF_USDA=3.529
NC_035101.1	37669127	.	A	G	.	.	MAF_USDA=3.279
NC_035101.1	37669435	.	C	T	.	.	MAF_USDA=16.667
NC_035101.1	37669581	.	A	T	.	.	MAF_USDA=3.279
NC_035101.1	37669604	.	A	C	.	.	MAF_INRAE=4.43;MAF_USDA=48.235
NC_035101.1	37669763	.	T	G	.	.	MAF_INRAE=4.43;MAF_USDA=4.706
NC_035101.1	37669764	.	G	T	.	.	MAF_USDA=1.639
NC_035101.1	37669882	.	G	T	.	.	MAF_INRAE=5.263;MAF_USDA=16.667
NC_035101.1	37669920	.	A	G	.	.	MAF_USDA=16.667
NC_035101.1	37670115	.	T	A	.	.	MAF_INRAE=4.167
NC_035101.1	37670203	.	A	T	.	.	MAF_INRAE=4.43;MAF_USDA=48.235
NC_035101.1	37670222	.	C	G	.	.	MAF_USDA=4.118
NC_035101.1	37670307	.	T	C	.	.	MAF_INRAE=4.43;MAF_USDA=5.882
NC_035101.1	37670449	.	A	T	.	.	MAF_INRAE=39.167
NC_035101.1	37670454	.	A	T	.	.	MAF_INRAE=12.5
NC_035101.1	37670506	.	T	A	.	.	MAF_USDA=35.294
NC_035101.1	37670544	.	G	A	.	.	MAF_USDA=9.412
NC_035101.1	37670547	.	T	A	.	.	MAF_USDA=5.738
NC_035101.1	37670593	.	G	C	.	.	MAF_USDA=3.529
NC_035101.1	37670762	.	C	A	.	.	MAF_INRAE=48.101;MAF_USDA=34.118
NC_035101.1	37670912	.	G	C	.	.	MAF_INRAE=5.263
NC_035101.1	37670957	.	C	T	.	.	MAF_USDA=16.667
NC_035101.1	37670994	.	A	G	.	.	MAF_INRAE=4.43;MAF_USDA=2.941
NC_035101.1	37671005	.	T	C	.	.	MAF_USDA=4.098
NC_035101.1	37671026	.	G	A	.	.	MAF_INRAE=43.038;MAF_USDA=15.882
NC_035101.1	37671061	.	G	T	.	.	MAF_INRAE=4.43;MAF_USDA=2.941
NC_035101.1	37671225	.	C	T	.	.	MAF_USDA=16.667
NC_035101.1	37671706	.	A	C	.	.	MAF_INRAE=5.833
NC_035101.1	37671788	.	T	A	.	.	MAF_USDA=5.738
NC_035101.1	37671837	.	G	A	.	.	MAF_USDA=1.639
NC_035101.1	37671845	.	C	T	.	.	MAF_USDA=1.639
NC_035101.1	37671970	.	C	T	.	.	MAF_INRAE=4.43;MAF_USDA=8.333
NC_035101.1	37672056	.	C	A	.	.	MAF_USDA=1.639
NC_035101.1	37672089	.	C	A	.	.	MAF_INRAE=4.43;MAF_USDA=5.882
NC_035101.1	37672130	.	T	C	.	.	MAF_USDA=4.118
NC_035101.1	37672181	.	C	T	.	.	MAF_USDA=4.118
NC_035101.1	37672261	.	G	A	.	.	MAF_INRAE=20.886;MAF_USDA=44.706
NC_035101.1	37672357	.	G	A	.	.	MAF_USDA=3.529
NC_035101.1	37672575	.	A	T	.	.	MAF_USDA=2.083
NC_035101.1	37672708	.	T	A	.	.	MAF_USDA=1.639
NC_035101.1	37672793	.	A	C	.	.	MAF_USDA=4.098
NC_035101.1	37672841	.	C	G	.	.	MAF_USDA=37.059
NC_035101.1	37672851	.	T	G	.	.	MAF_INRAE=1.667
NC_035101.1	37672863	.	T	C	.	.	MAF_INRAE=4.43;MAF_USDA=10.0
NC_035101.1	37672973	.	C	G	.	.	MAF_USDA=1.639
NC_035101.1	37672987	.	G	A	.	.	MAF_USDA=6.557
NC_035101.1	37673084	.	A	G	.	.	MAF_INRAE=10.526;MAF_USDA=3.279
NC_035101.1	37673121	.	G	A	.	.	MAF_USDA=1.639
NC_035101.1	37673170	.	T	A	.	.	MAF_INRAE=31.667;MAF_USDA=20.833
NC_035101.1	37673226	.	C	T	.	.	MAF_USDA=3.529
NC_035101.1	37673228	.	T	G	.	.	MAF_USDA=8.235
NC_035101.1	37673268	.	T	A	.	.	MAF_USDA=10.0
NC_035101.1	37673281	.	A	T	.	.	MAF_USDA=7.059
NC_035101.1	37673348	.	G	T	.	.	MAF_USDA=31.176
NC_035101.1	37673374	.	C	T	.	.	MAF_USDA=5.422
NC_035101.1	37673409	.	A	C	.	.	MAF_USDA=23.913
NC_035101.1	37673461	.	C	T	.	.	MAF_USDA=3.279
NC_035101.1	37673517	.	C	G	.	.	MAF_USDA=10.588
NC_035101.1	37673519	.	C	T	.	.	MAF_USDA=1.639
NC_035101.1	37673568	.	T	A	.	.	MAF_USDA=10.0
NC_035101.1	37673572	.	T	C	.	.	MAF_USDA=3.279
NC_035101.1	37673590	.	C	A	.	.	MAF_INRAE=10.526;MAF_USDA=10.588
NC_035101.1	37673610	.	T	C	.	.	MAF_INRAE=5.263;MAF_USDA=9.412
NC_035101.1	37673743	.	C	A	.	.	MAF_INRAE=3.797;MAF_USDA=5.294
NC_035101.1	37674394	.	A	G	.	.	MAF_USDA=16.667
NC_035101.1	37674420	.	T	C	.	.	MAF_USDA=18.75
NC_035101.1	37674439	.	A	C	.	.	MAF_INRAE=1.667
NC_035101.1	37674547	.	G	T	.	.	MAF_USDA=14.583
NC_035101.1	37674588	.	A	T	.	.	MAF_USDA=36.471
NC_035101.1	37674602	.	C	A	.	.	MAF_USDA=1.639
NC_035101.1	37674837	.	C	G	.	.	MAF_INRAE=4.43;MAF_USDA=5.882
NC_035101.1	37674998	.	C	A	.	.	MAF_USDA=3.529
NC_035101.1	37675181	.	C	A	.	.	MAF_INRAE=8.861;MAF_USDA=12.941
NC_035101.1	37675297	.	C	T	.	.	MAF_INRAE=4.43;MAF_USDA=10.588
NC_035101.1	37675358	.	G	T	.	.	MAF_INRAE=4.43;MAF_USDA=2.941
NC_035101.1	37675364	.	C	T	.	.	MAF_INRAE=27.215;MAF_USDA=11.176
NC_035101.1	37675553	.	T	A	.	.	MAF_INRAE=4.43;MAF_USDA=5.294
NC_035101.1	37675592	.	C	T	.	.	MAF_USDA=1.639
NC_035101.1	37675641	.	T	C	.	.	MAF_USDA=4.167
NC_035101.1	37675649	.	A	T	.	.	MAF_INRAE=4.43;MAF_USDA=5.294
NC_035101.1	37675696	.	A	T	.	.	MAF_USDA=1.639
NC_035101.1	37675941	.	T	G	.	.	MAF_INRAE=4.43;MAF_USDA=8.333
NC_035101.1	37676035	.	T	C	.	.	MAF_USDA=3.529
NC_035101.1	37676037	.	A	T	.	.	MAF_USDA=3.529
NC_035101.1	37676040	.	G	A	.	.	MAF_INRAE=8.228;MAF_USDA=18.235
NC_035101.1	37676460	.	A	G	.	.	MAF_USDA=2.941
NC_035101.1	37676546	.	A	G	.	.	MAF_INRAE=21.667;MAF_USDA=2.459
NC_035101.1	37676551	.	T	A	.	.	MAF_INRAE=21.667;MAF_USDA=3.279
NC_035101.1	37676666	.	G	T	.	.	MAF_USDA=4.098
NC_035101.1	37676741	.	C	A	.	.	MAF_USDA=1.639
NC_035101.1	37676844	.	C	G	.	.	MAF_USDA=1.639
NC_035101.1	37676873	.	G	T	.	.	MAF_INRAE=8.861;MAF_USDA=17.059
NC_035101.1	37676927	.	A	G	.	.	MAF_USDA=2.41
NC_035101.1	37676928	.	A	T	.	.	MAF_USDA=2.41
NC_035101.1	37677000	.	C	T	.	.	MAF_USDA=4.167
NC_035101.1	37677109	.	T	G	.	.	MAF_USDA=14.583
NC_035101.1	37677195	.	C	T	.	.	MAF_USDA=1.695
NC_035101.1	37677282	.	G	A	.	.	MAF_INRAE=5.833;MAF_USDA=43.75
NC_035101.1	37677472	.	A	C	.	.	MAF_USDA=11.475
NC_035101.1	37677493	.	T	C	.	.	MAF_INRAE=10.526;MAF_USDA=3.529
NC_035101.1	37677588	.	A	C	.	.	MAF_INRAE=3.797;MAF_USDA=11.765
NC_035101.1	37677645	.	C	T	.	.	MAF_INRAE=4.43;MAF_USDA=2.941
NC_035101.1	37677874	.	G	T	.	.	MAF_INRAE=35.833
NC_035101.1	37677893	.	C	G	.	.	MAF_USDA=16.667
NC_035101.1	37678060	.	G	T	.	.	MAF_USDA=4.167
NC_035101.1	37678069	.	A	C	.	.	MAF_USDA=29.167
NC_035101.1	37679243	.	T	G	.	.	MAF_INRAE=3.797;MAF_USDA=8.333
NC_035101.1	37679246	.	C	T	.	.	MAF_USDA=20.833
NC_035101.1	37679399	.	A	C	.	.	MAF_INRAE=5.263
NC_035101.1	37680502	.	G	A	.	.	MAF_USDA=25.0
NC_035101.1	37680884	.	C	G	.	.	MAF_USDA=18.75
NC_035101.1	37680962	.	G	T	.	.	MAF_INRAE=4.167;MAF_USDA=8.333
NC_035101.1	37680980	.	T	C	.	.	MAF_USDA=18.75
NC_035101.1	37681047	.	C	A	.	.	MAF_USDA=4.167
NC_035101.1	37681087	.	G	T	.	.	MAF_INRAE=36.667;MAF_USDA=20.833
NC_035101.1	37682212	.	A	C	.	.	MAF_USDA=22.917
NC_035101.1	37682313	.	G	A	.	.	MAF_USDA=18.75
NC_035101.1	37682319	.	C	G	.	.	MAF_USDA=18.75
NC_035101.1	37682320	.	G	A	.	.	MAF_USDA=27.083
NC_035101.1	37682375	.	C	A	.	.	MAF_INRAE=2.5
NC_035101.1	37682378	.	G	A	.	.	MAF_INRAE=4.167
NC_035101.1	37682467	.	A	C	.	.	MAF_INRAE=4.167;MAF_USDA=8.333
NC_035101.1	37682472	.	G	T	.	.	MAF_INRAE=4.167;MAF_USDA=8.333
NC_035101.1	37682680	.	C	T	.	.	MAF_INRAE=3.333;MAF_USDA=8.333
NC_035101.1	37682697	.	C	T	.	.	MAF_INRAE=5.0
NC_035101.1	37682711	.	C	A	.	.	MAF_USDA=18.75
NC_035101.1	37682769	.	A	G	.	.	MAF_USDA=18.75
NC_035101.1	37682782	.	C	A	.	.	MAF_USDA=2.083
NC_035101.1	37682788	.	G	A	.	.	MAF_USDA=2.083
NC_035101.1	37682994	.	G	A	.	.	MAF_USDA=20.833
NC_035101.1	37683057	.	A	C	.	.	MAF_USDA=18.75
NC_035101.1	37683098	.	A	G	.	.	MAF_INRAE=4.167;MAF_USDA=27.083
NC_035101.1	37683129	.	G	T	.	.	MAF_USDA=18.75
NC_035101.1	37683187	.	G	A	.	.	MAF_USDA=18.75
NC_035101.1	37683225	.	G	T	.	.	MAF_INRAE=4.167
NC_035101.1	37683226	.	T	A	.	.	MAF_INRAE=4.167
NC_035101.1	37683343	.	C	T	.	.	MAF_INRAE=4.43;MAF_USDA=8.333
NC_035101.1	37683471	.	C	A	.	.	MAF_INRAE=14.167
NC_035101.1	37683473	.	T	A	.	.	MAF_INRAE=14.167
NC_035101.1	37683792	.	G	A	.	.	MAF_INRAE=5.833;MAF_USDA=47.826
NC_035101.1	37683794	.	C	A	.	.	MAF_INRAE=5.833;MAF_USDA=47.826
NC_035101.1	37683804	.	A	G	.	.	MAF_INRAE=5.833;MAF_USDA=45.833
NC_035101.1	37684003	.	C	A	.	.	MAF_INRAE=4.167;MAF_USDA=8.333
NC_035101.1	37684070	.	G	A	.	.	MAF_USDA=50.0
NC_035101.1	37684307	.	A	G	.	.	MAF_USDA=8.333
NC_035101.1	37684430	.	C	G	.	.	MAF_INRAE=4.167;MAF_USDA=8.333
NC_035101.1	37684435	.	G	T	.	.	MAF_USDA=20.833
NC_035101.1	37684460	.	G	A	.	.	MAF_INRAE=37.5;MAF_USDA=20.833
NC_035101.1	37684488	.	C	T	.	.	MAF_USDA=22.917
NC_035101.1	37684498	.	A	T	.	.	MAF_USDA=2.083
NC_035101.1	37684652	.	G	A	.	.	MAF_INRAE=3.797;MAF_USDA=5.952
NC_035101.1	37684735	.	ACA	ACG	.	.	MAF_USDA=27.083
NC_035101.1	37684737	.	A	G	.	.	MAF_USDA=46.61
NC_035101.1	37684820	.	C	A	.	.	MAF_USDA=16.667
NC_035101.1	37684821	.	C	A	.	.	MAF_INRAE=2.5
NC_035101.1	37684869	.	G	A	.	.	MAF_INRAE=4.43;MAF_USDA=11.176
NC_035101.1	37685134	.	G	C	.	.	MAF_INRAE=25.949;MAF_USDA=11.176
NC_035101.1	37685294	.	T	C	.	.	MAF_INRAE=24.167;MAF_USDA=4.706
NC_035101.1	37685334	.	A	C	.	.	MAF_USDA=35.882
NC_035101.1	37685394	.	A	C	.	.	MAF_USDA=16.667
NC_035101.1	37685404	.	T	A	.	.	MAF_INRAE=20.833
NC_035101.1	37685493	.	G	T	.	.	MAF_USDA=6.557
NC_035101.1	37686913	.	A	G	.	.	MAF_USDA=5.738
NC_035101.1	37687071	.	G	T	.	.	MAF_USDA=4.118
NC_035101.1	37687076	.	G	A	.	.	MAF_USDA=37.059
NC_035101.1	37687108	.	C	A	.	.	MAF_USDA=8.333
NC_035101.1	37687109	.	C	A	.	.	MAF_USDA=8.333
NC_035101.1	37687110	.	C	A	.	.	MAF_USDA=8.333
NC_035101.1	37687158	.	G	A	.	.	MAF_USDA=4.098
NC_035101.1	37687255	.	C	A	.	.	MAF_USDA=4.706
NC_035101.1	37687321	.	G	T	.	.	MAF_USDA=3.529
NC_035101.1	37687438	.	C	A	.	.	MAF_USDA=3.529
NC_035101.1	37687580	.	T	G	.	.	MAF_USDA=7.5
NC_035101.1	37687633	.	A	C	.	.	MAF_USDA=13.934
NC_035101.1	37687636	.	T	G	.	.	MAF_USDA=5.294
NC_035101.1	37687638	.	A	T	.	.	MAF_USDA=16.667
NC_035101.1	37687665	.	A	T	.	.	MAF_USDA=36.471
NC_035101.1	37687692	.	C	A	.	.	MAF_INRAE=5.263
NC_035101.1	37687810	.	A	G	.	.	MAF_USDA=34.706
NC_035101.1	37687849	.	A	G	.	.	MAF_USDA=3.279
NC_035101.1	37687860	.	T	G	.	.	MAF_USDA=3.279
NC_035101.1	37687871	.	A	T	.	.	MAF_USDA=3.279
NC_035101.1	37688071	.	G	A	.	.	MAF_INRAE=20.886;MAF_USDA=44.706
NC_035101.1	37688086	.	G	C	.	.	MAF_INRAE=4.43;MAF_USDA=2.941
NC_035101.1	37688178	.	C	A	.	.	MAF_USDA=36.471
NC_035101.1	37688199	.	A	C	.	.	MAF_USDA=16.667
NC_035101.1	37688318	.	G	A	.	.	MAF_USDA=1.639
NC_035101.1	37688366	.	G	A	.	.	MAF_USDA=16.667
NC_035101.1	37688389	.	A	G	.	.	MAF_USDA=2.459
NC_035101.1	37688567	.	C	T	.	.	MAF_INRAE=4.43;MAF_USDA=3.529
NC_035101.1	37688670	.	A	G	.	.	MAF_USDA=1.639
NC_035101.1	37688761	.	G	T	.	.	MAF_INRAE=8.228;MAF_USDA=16.471
NC_035101.1	37688831	.	C	G	.	.	MAF_USDA=1.667
NC_035101.1	37688898	.	G	A	.	.	MAF_INRAE=38.608;MAF_USDA=11.905
NC_035101.1	37689024	.	A	C	.	.	MAF_USDA=2.542
NC_035101.1	37689281	.	A	T	.	.	MAF_INRAE=20.833;MAF_USDA=2.586
NC_035101.1	37689379	.	G	A	.	.	MAF_INRAE=4.43;MAF_USDA=5.294
NC_035101.1	37689401	.	C	T	.	.	MAF_USDA=1.639
NC_035101.1	37689701	.	C	A	.	.	MAF_USDA=10.417
NC_035101.1	37689750	.	T	A	.	.	MAF_USDA=16.667
NC_035101.1	37689801	.	G	A	.	.	MAF_USDA=25.0
NC_035101.1	37689828	.	T	A	.	.	MAF_INRAE=4.43;MAF_USDA=2.941
NC_035101.1	37689851	.	C	T	.	.	MAF_USDA=16.667
NC_035101.1	37689866	.	C	A	.	.	MAF_USDA=2.459
NC_035101.1	37689900	.	C	T	.	.	MAF_USDA=2.941
NC_035101.1	37690042	.	T	C	.	.	MAF_USDA=37.059
NC_035101.1	37690229	.	G	A	.	.	MAF_USDA=2.459
NC_035101.1	37690290	.	A	G	.	.	MAF_USDA=10.656
NC_035101.1	37690374	.	G	C	.	.	MAF_USDA=1.639
NC_035101.1	37690485	.	T	A	.	.	MAF_USDA=1.639
NC_035101.1	37690486	.	C	A	.	.	MAF_USDA=1.639
NC_035101.1	37690561	.	C	G	.	.	MAF_USDA=16.667
NC_035101.1	37690742	.	A	C	.	.	MAF_USDA=5.952
NC_035101.1	37690753	.	A	C	.	.	MAF_USDA=2.459
NC_035101.1	37690789	.	A	C	.	.	MAF_INRAE=4.43;MAF_USDA=5.882
NC_035101.1	37690793	.	A	T	.	.	MAF_USDA=4.706
NC_035101.1	37690811	.	A	C	.	.	MAF_USDA=3.529
NC_035101.1	37690831	.	G	A	.	.	MAF_INRAE=20.833
NC_035101.1	37690924	.	T	C	.	.	MAF_USDA=5.833
NC_035101.1	37690926	.	T	G	.	.	MAF_INRAE=14.167
NC_035101.1	37690929	.	G	T	.	.	MAF_USDA=1.667
NC_035101.1	37690933	.	A	C	.	.	MAF_USDA=3.333
NC_035101.1	37690950	.	G	T	.	.	MAF_USDA=1.667
NC_035101.1	37691054	.	C	A	.	.	MAF_USDA=20.833
NC_035101.1	37691061	.	C	A	.	.	MAF_USDA=37.5
NC_035101.1	37691351	.	T	G	.	.	MAF_INRAE=4.43;MAF_USDA=10.588
NC_035101.1	37691555	.	T	C	.	.	MAF_USDA=14.583
NC_035101.1	37691639	.	C	G	.	.	MAF_USDA=16.667
NC_035101.1	37691660	.	G	A	.	.	MAF_USDA=16.667
NC_035101.1	37691689	.	A	T	.	.	MAF_USDA=16.667
NC_035101.1	37692077	.	G	T	.	.	MAF_USDA=16.667
NC_035101.1	37692176	.	G	A	.	.	MAF_USDA=18.75
NC_035101.1	37692183	.	A	T	.	.	MAF_USDA=1.639
NC_035101.1	37692208	.	T	A	.	.	MAF_INRAE=49.367;MAF_USDA=33.607
NC_035101.1	37692228	.	C	T	.	.	MAF_INRAE=8.228;MAF_USDA=13.529
NC_035101.1	37692469	.	G	T	.	.	MAF_INRAE=4.167;MAF_USDA=41.667
NC_035101.1	37692668	.	T	A	.	.	MAF_INRAE=2.532
NC_035101.1	37692680	.	C	A	.	.	MAF_USDA=3.279
NC_035101.1	37692681	.	G	A	.	.	MAF_USDA=7.647
NC_035101.1	37692687	.	G	T	.	.	MAF_INRAE=4.43;MAF_USDA=10.0
NC_035101.1	37692729	.	A	C	.	.	MAF_USDA=16.667
NC_035101.1	37692818	.	A	T	.	.	MAF_INRAE=4.43;MAF_USDA=8.333
NC_035101.1	37692878	.	A	C	.	.	MAF_INRAE=4.43;MAF_USDA=4.762
NC_035101.1	37692879	.	C	T	.	.	MAF_INRAE=4.167;MAF_USDA=9.524
NC_035101.1	37692897	.	T	C	.	.	MAF_USDA=24.118
NC_035101.1	37692909	.	C	A	.	.	MAF_INRAE=4.43;MAF_USDA=4.118
NC_035101.1	37693308	.	A	G	.	.	MAF_INRAE=4.43;MAF_USDA=2.941
NC_035101.1	37693335	.	G	A	.	.	MAF_USDA=1.639
NC_035101.1	37693449	.	A	T	.	.	MAF_USDA=3.529
NC_035101.1	37693505	.	T	A	.	.	MAF_USDA=14.583
NC_035101.1	37693518	.	G	A	.	.	MAF_INRAE=8.228;MAF_USDA=17.647
NC_035101.1	37693665	.	G	T	.	.	MAF_INRAE=12.5
NC_035101.1	37693765	.	G	A	.	.	MAF_INRAE=4.43;MAF_USDA=11.176
NC_035101.1	37693775	.	C	A	.	.	MAF_INRAE=4.43;MAF_USDA=5.882
NC_035101.1	37694034	.	T	G	.	.	MAF_USDA=4.098
NC_035101.1	37694075	.	C	A	.	.	MAF_INRAE=4.43;MAF_USDA=5.882
NC_035101.1	37694120	.	C	A	.	.	MAF_INRAE=8.333
NC_035101.1	37694124	.	C	A	.	.	MAF_USDA=2.459
NC_035101.1	37694242	.	G	T	.	.	MAF_INRAE=5.263;MAF_USDA=1.639
NC_035101.1	37694279	.	T	G	.	.	MAF_USDA=6.557
NC_035101.1	37694347	.	A	T	.	.	MAF_INRAE=41.139;MAF_USDA=14.706
NC_035101.1	37694348	.	C	A	.	.	MAF_INRAE=32.5;MAF_USDA=14.706
NC_035101.1	37694386	.	C	T	.	.	MAF_INRAE=4.43;MAF_USDA=5.882
NC_035101.1	37694411	.	G	A	.	.	MAF_INRAE=4.43;MAF_USDA=8.333
NC_035101.1	37694466	.	T	A	.	.	MAF_USDA=35.882
NC_035101.1	37694534	.	A	G	.	.	MAF_USDA=4.098
NC_035101.1	37694705	.	T	C	.	.	MAF_INRAE=2.532
NC_035101.1	37694792	.	A	T	.	.	MAF_USDA=2.459
NC_035101.1	37694879	.	G	A	.	.	MAF_INRAE=4.167
NC_035101.1	37695077	.	C	T	.	.	MAF_INRAE=4.43;MAF_USDA=10.0
NC_035101.1	37695174	.	C	T	.	.	MAF_INRAE=41.772;MAF_USDA=14.706
NC_035101.1	37695359	.	G	A	.	.	MAF_INRAE=4.43;MAF_USDA=2.941
NC_035101.1	37695441	.	A	C	.	.	MAF_INRAE=14.167
NC_035101.1	37695571	.	T	G	.	.	MAF_USDA=16.667
NC_035101.1	37695572	.	G	T	.	.	MAF_USDA=16.667
NC_035101.1	37695837	.	G	A	.	.	MAF_INRAE=38.608;MAF_USDA=11.176
NC_035101.1	37695866	.	G	A	.	.	MAF_USDA=6.667
NC_035101.1	37695868	.	C	T	.	.	MAF_USDA=8.929
NC_035101.1	37695898	.	A	T	.	.	MAF_USDA=1.695
NC_035101.1	37695933	.	T	A	.	.	MAF_USDA=14.583
NC_035101.1	37696063	.	A	G	.	.	MAF_INRAE=10.526;MAF_USDA=10.714
NC_035101.1	37696161	.	A	G	.	.	MAF_INRAE=8.228;MAF_USDA=17.647
NC_035101.1	37696235	.	T	C	.	.	MAF_INRAE=4.43;MAF_USDA=10.588
NC_035101.1	37696288	.	G	A	.	.	MAF_INRAE=27.848;MAF_USDA=11.765
NC_035101.1	37696616	.	G	T	.	.	MAF_INRAE=41.772;MAF_USDA=14.706
NC_035101.1	37696699	.	A	C	.	.	MAF_INRAE=26.582;MAF_USDA=6.557
NC_035101.1	37696870	.	G	T,A	.	.	MAF_INRAE=14.167;MAF_USDA=16.667
NC_035101.1	37697030	.	C	G	.	.	MAF_USDA=4.098
NC_035101.1	37697128	.	G	T	.	.	MAF_INRAE=5.263;MAF_USDA=1.639
NC_035101.1	37697350	.	G	C	.	.	MAF_USDA=1.639
NC_035101.1	37697391	.	A	T	.	.	MAF_USDA=16.667
NC_035101.1	37697885	.	C	T	.	.	MAF_USDA=4.706
NC_035101.1	37698130	.	T	A	.	.	MAF_INRAE=10.526;MAF_USDA=3.279
NC_035101.1	37698223	.	C	T	.	.	MAF_USDA=4.098
NC_035101.1	37698370	.	A	G	.	.	MAF_USDA=37.059
NC_035101.1	37698488	.	T	C	.	.	MAF_USDA=4.098
NC_035101.1	37698568	.	C	T	.	.	MAF_USDA=4.118
NC_035101.1	37698770	.	A	G	.	.	MAF_INRAE=22.152;MAF_USDA=44.706
NC_035101.1	37698957	.	T	G	.	.	MAF_INRAE=41.772;MAF_USDA=11.905
NC_035101.1	37699360	.	C	T	.	.	MAF_INRAE=4.43;MAF_USDA=10.588
NC_035101.1	37699408	.	C	A	.	.	MAF_USDA=1.639
NC_035101.1	37699424	.	A	G	.	.	MAF_INRAE=49.367;MAF_USDA=29.412
NC_035101.1	37699444	.	T	G	.	.	MAF_USDA=24.118
NC_035101.1	37699555	.	C	G	.	.	MAF_USDA=1.639
NC_035101.1	37699647	.	G	A	.	.	MAF_USDA=1.639
NC_035101.1	37699729	.	T	C	.	.	MAF_INRAE=4.43;MAF_USDA=11.176
NC_035101.1	37699746	.	G	A	.	.	MAF_INRAE=4.43;MAF_USDA=10.588
NC_035101.1	37699931	.	A	C	.	.	MAF_INRAE=17.722;MAF_USDA=4.098
NC_035101.1	37700007	.	C	A	.	.	MAF_INRAE=8.861;MAF_USDA=10.0
NC_035101.1	37700091	.	G	A	.	.	MAF_USDA=3.279
NC_035101.1	37700093	.	G	T	.	.	MAF_USDA=3.529
NC_035101.1	37700126	.	G	A	.	.	MAF_USDA=1.639
NC_035101.1	37700214	.	T	C	.	.	MAF_USDA=8.333
NC_035101.1	37700220	.	A	G	.	.	MAF_USDA=8.333
NC_035101.1	37700224	.	A	C	.	.	MAF_USDA=2.941
NC_035101.1	37700231	.	G	T	.	.	MAF_USDA=3.529
NC_035101.1	37700296	.	T	C	.	.	MAF_INRAE=17.722;MAF_USDA=4.098
NC_035101.1	37700322	.	C	T	.	.	MAF_USDA=1.639
NC_035101.1	37700389	.	G	A	.	.	MAF_USDA=3.529
NC_035101.1	37700404	.	G	T	.	.	MAF_USDA=4.098
NC_035101.1	37700434	.	G	A	.	.	MAF_USDA=5.882
NC_035101.1	37700489	.	A	T	.	.	MAF_INRAE=4.43;MAF_USDA=10.588
NC_035101.1	37700635	.	G	A	.	.	MAF_USDA=34.706
NC_035101.1	37700714	.	G	A	.	.	MAF_INRAE=4.43;MAF_USDA=2.941
NC_035101.1	37700834	.	G	A	.	.	MAF_USDA=6.471
NC_035101.1	37700841	.	C	T	.	.	MAF_USDA=4.706
NC_035101.1	37701061	.	C	T	.	.	MAF_INRAE=4.43;MAF_USDA=2.941
NC_035101.1	37701212	.	A	G	.	.	MAF_USDA=1.639
NC_035101.1	37701234	.	G	A	.	.	MAF_USDA=3.529
NC_035101.1	37701264	.	G	A	.	.	MAF_USDA=1.639
NC_035101.1	37701266	.	G	A	.	.	MAF_INRAE=4.43;MAF_USDA=10.588
NC_035101.1	37701282	.	G	A	.	.	MAF_USDA=4.098
NC_035101.1	37701312	.	A	C	.	.	MAF_USDA=36.471
NC_035101.1	37701423	.	A	C	.	.	MAF_USDA=3.529
NC_035101.1	37701454	.	G	T	.	.	MAF_USDA=4.098
NC_035101.1	37701584	.	A	T	.	.	MAF_INRAE=27.848;MAF_USDA=11.176
NC_035101.1	37701758	.	C	T	.	.	MAF_USDA=1.639
NC_035101.1	37701793	.	T	A	.	.	MAF_INRAE=5.263;MAF_USDA=47.647
NC_035101.1	37701872	.	A	C	.	.	MAF_USDA=4.706
NC_035101.1	37701896	.	A	T	.	.	MAF_INRAE=2.5
NC_035101.1	37701989	.	T	A	.	.	MAF_USDA=16.667
NC_035101.1	37701996	.	C	A	.	.	MAF_USDA=16.667
NC_035101.1	37701999	.	A	T	.	.	MAF_INRAE=2.5
NC_035101.1	37702014	.	A	T	.	.	MAF_USDA=3.279
NC_035101.1	37702019	.	A	G	.	.	MAF_USDA=8.333
NC_035101.1	37702051	.	A	C	.	.	MAF_INRAE=5.263;MAF_USDA=1.639
NC_035101.1	37702099	.	A	G	.	.	MAF_INRAE=8.861;MAF_USDA=16.471
NC_035101.1	37702186	.	G	T	.	.	MAF_USDA=3.279
NC_035101.1	37702265	.	T	C	.	.	MAF_USDA=3.529
NC_035101.1	37702562	.	G	A	.	.	MAF_USDA=2.941
NC_035101.1	37702656	.	C	A	.	.	MAF_USDA=4.098
NC_035101.1	37702660	.	T	A	.	.	MAF_INRAE=20.833
NC_035101.1	37702661	.	A	T	.	.	MAF_INRAE=20.833
NC_035101.1	37702709	.	C	A	.	.	MAF_USDA=16.667
NC_035101.1	37702735	.	A	C	.	.	MAF_INRAE=10.526;MAF_USDA=3.529
NC_035101.1	37703070	.	C	A	.	.	MAF_USDA=2.459
NC_035101.1	37703105	.	T	G	.	.	MAF_USDA=24.706
NC_035101.1	37703122	.	C	A	.	.	MAF_INRAE=8.861;MAF_USDA=10.0
NC_035101.1	37703201	.	A	G	.	.	MAF_INRAE=4.43;MAF_USDA=10.588
NC_035101.1	37703260	.	C	T	.	.	MAF_USDA=4.918
NC_035101.1	37703520	.	C	T	.	.	MAF_USDA=2.5
NC_035101.1	37703539	.	G	A	.	.	MAF_INRAE=4.43;MAF_USDA=2.941
NC_035101.1	37703567	.	C	T	.	.	MAF_USDA=1.667
NC_035101.1	37703614	.	C	T	.	.	MAF_INRAE=49.367;MAF_USDA=32.941
NC_035101.1	37703847	.	C	A	.	.	MAF_INRAE=4.43;MAF_USDA=25.0
NC_035101.1	37703910	.	A	G	.	.	MAF_INRAE=17.722;MAF_USDA=4.098
NC_035101.1	37703917	.	G	T	.	.	MAF_INRAE=21.667;MAF_USDA=4.918
NC_035101.1	37703942	.	G	A	.	.	MAF_INRAE=4.167;MAF_USDA=2.941
NC_035101.1	37703982	.	C	A	.	.	MAF_USDA=2.976
NC_035101.1	37704180	.	C	G	.	.	MAF_USDA=4.918
NC_035101.1	37704254	.	C	A	.	.	MAF_INRAE=41.772;MAF_USDA=14.118
NC_035101.1	37704341	.	C	A	.	.	MAF_USDA=8.333
NC_035101.1	37704365	.	G	A	.	.	MAF_INRAE=9.494;MAF_USDA=10.0
NC_035101.1	37704489	.	C	A	.	.	MAF_USDA=16.667
NC_035101.1	37704490	.	A	T	.	.	MAF_USDA=16.667
NC_035101.1	37704497	.	T	G	.	.	MAF_INRAE=20.833
NC_035101.1	37704498	.	G	T	.	.	MAF_INRAE=25.833;MAF_USDA=18.452
NC_035101.1	37704594	.	C	G	.	.	MAF_INRAE=34.81;MAF_USDA=10.588
NC_035101.1	37704613	.	C	T	.	.	MAF_USDA=4.118
NC_035101.1	37704715	.	A	C	.	.	MAF_INRAE=30.833;MAF_USDA=8.235
NC_035101.1	37704716	.	C	A	.	.	MAF_INRAE=30.833;MAF_USDA=8.235
NC_035101.1	37704778	.	C	T	.	.	MAF_USDA=1.639
NC_035101.1	37704788	.	C	A	.	.	MAF_USDA=4.098
NC_035101.1	37704959	.	C	T	.	.	MAF_INRAE=39.241;MAF_USDA=11.765
NC_035101.1	37705054	.	T	C	.	.	MAF_USDA=16.667
NC_035101.1	37705151	.	C	A	.	.	MAF_USDA=3.279
NC_035101.1	37705300	.	A	T	.	.	MAF_USDA=18.75
NC_035101.1	37705433	.	T	A	.	.	MAF_USDA=1.639
NC_035101.1	37705535	.	C	T	.	.	MAF_INRAE=8.861;MAF_USDA=18.235
NC_035101.1	37705659	.	C	T	.	.	MAF_INRAE=3.797;MAF_USDA=47.647
NC_035101.1	37705785	.	G	A	.	.	MAF_INRAE=5.263;MAF_USDA=1.639
NC_035101.1	37705850	.	T	C	.	.	MAF_INRAE=4.43;MAF_USDA=10.588
NC_035101.1	37705930	.	C	G	.	.	MAF_USDA=4.118
NC_035101.1	37706092	.	T	G	.	.	MAF_INRAE=19.62;MAF_USDA=9.412
NC_035101.1	37706231	.	C	T	.	.	MAF_INRAE=27.848;MAF_USDA=11.176
NC_035101.1	37706263	.	G	A	.	.	MAF_USDA=1.639
NC_035101.1	37706318	.	C	T	.	.	MAF_USDA=1.639
NC_035101.1	37706345	.	C	G	.	.	MAF_USDA=4.706
NC_035101.1	37706555	.	A	G	.	.	MAF_INRAE=4.43;MAF_USDA=8.333
NC_035101.1	37706713	.	C	T	.	.	MAF_USDA=6.557
NC_035101.1	37706790	.	A	T	.	.	MAF_USDA=31.765
NC_035101.1	37706793	.	A	C	.	.	MAF_INRAE=26.667;MAF_USDA=43.529
NC_035101.1	37706829	.	T	C	.	.	MAF_USDA=1.639
NC_035101.1	37707087	.	A	C	.	.	MAF_INRAE=26.582;MAF_USDA=11.176
NC_035101.1	37707197	.	C	A	.	.	MAF_INRAE=8.861;MAF_USDA=18.235
NC_035101.1	37707316	.	G	C	.	.	MAF_USDA=3.529
NC_035101.1	37707381	.	G	A	.	.	MAF_INRAE=7.5
NC_035101.1	37707393	.	G	A	.	.	MAF_INRAE=6.667
NC_035101.1	37707405	.	G	A	.	.	MAF_INRAE=7.5
NC_035101.1	37707431	.	G	A	.	.	MAF_INRAE=12.5
NC_035101.1	37707447	.	A	C	.	.	MAF_INRAE=10.833
NC_035101.1	37707473	.	G	C	.	.	MAF_INRAE=8.333
NC_035101.1	37707480	.	A	G	.	.	MAF_INRAE=8.333
NC_035101.1	37707489	.	C	T	.	.	MAF_INRAE=4.167;MAF_USDA=2.941
NC_035101.1	37707495	.	G	A	.	.	MAF_INRAE=4.167
NC_035101.1	37707510	.	T	A	.	.	MAF_INRAE=5.0;MAF_USDA=22.353
NC_035101.1	37707512	.	T	G	.	.	MAF_INRAE=4.167;MAF_USDA=18.235
NC_035101.1	37707605	.	C	A	.	.	MAF_USDA=1.639
NC_035101.1	37707751	.	T	A	.	.	MAF_INRAE=17.722;MAF_USDA=4.918
NC_035101.1	37707968	.	G	T	.	.	MAF_INRAE=8.228;MAF_USDA=16.471
NC_035101.1	37708060	.	T	A	.	.	MAF_INRAE=36.076;MAF_USDA=11.765
NC_035101.1	37708244	.	G	A	.	.	MAF_USDA=1.639
NC_035101.1	37708425	.	C	T	.	.	MAF_USDA=16.667
NC_035101.1	37708499	.	C	T	.	.	MAF_INRAE=2.5
NC_035101.1	37708600	.	A	G	.	.	MAF_USDA=7.059
NC_035101.1	37708602	.	A	C	.	.	MAF_USDA=37.059
NC_035101.1	37708664	.	G	C	.	.	MAF_USDA=1.639
NC_035101.1	37708733	.	T	A	.	.	MAF_USDA=37.059
NC_035101.1	37708968	.	A	T	.	.	MAF_INRAE=14.167
NC_035101.1	37709167	.	G	T	.	.	MAF_INRAE=4.43;MAF_USDA=5.882
NC_035101.1	37709323	.	T	C	.	.	MAF_INRAE=28.333;MAF_USDA=4.118
NC_035101.1	37709362	.	C	A	.	.	MAF_USDA=36.471
NC_035101.1	37709379	.	T	A	.	.	MAF_INRAE=41.772;MAF_USDA=19.048
NC_035101.1	37709473	.	T	A	.	.	MAF_INRAE=10.526;MAF_USDA=3.529
NC_035101.1	37709598	.	G	A	.	.	MAF_USDA=2.5
NC_035101.1	37709800	.	A	C	.	.	MAF_INRAE=4.43;MAF_USDA=5.294
NC_035101.1	37709891	.	G	A	.	.	MAF_INRAE=2.532
NC_035101.1	37710096	.	G	A	.	.	MAF_INRAE=4.167
NC_035101.1	37710236	.	A	T	.	.	MAF_USDA=3.529
NC_035101.1	37710242	.	C	A	.	.	MAF_USDA=3.279
NC_035101.1	37710247	.	C	A	.	.	MAF_USDA=3.529
NC_035101.1	37712155	.	T	A	.	.	MAF_INRAE=10.526;MAF_USDA=2.083
NC_035101.1	37712158	.	A	T	.	.	MAF_INRAE=31.579;MAF_USDA=27.083
NC_035101.1	37712166	.	A	T	.	.	MAF_INRAE=5.263
NC_035101.1	37712172	.	T	C	.	.	MAF_INRAE=5.263
NC_035101.1	37712412	.	G	A	.	.	MAF_USDA=1.639
NC_035101.1	37712500	.	C	T	.	.	MAF_USDA=10.417
NC_035101.1	37712792	.	A	G	.	.	MAF_USDA=36.471
NC_035101.1	37712963	.	A	C	.	.	MAF_INRAE=4.43;MAF_USDA=5.294
NC_035101.1	37712982	.	A	T	.	.	MAF_USDA=1.639
NC_035101.1	37712994	.	G	T	.	.	MAF_USDA=2.459
NC_035101.1	37713105	.	A	T	.	.	MAF_INRAE=4.43;MAF_USDA=2.976
NC_035101.1	37713213	.	G	A	.	.	MAF_INRAE=4.43;MAF_USDA=2.976
NC_035101.1	37713792	.	A	C	.	.	MAF_USDA=1.667
NC_035101.1	37714027	.	G	A	.	.	MAF_INRAE=17.722;MAF_USDA=4.167
NC_035101.1	37714137	.	C	T	.	.	MAF_USDA=2.083
NC_035101.1	37714298	.	A	T	.	.	MAF_USDA=1.667
NC_035101.1	37714601	.	C	A	.	.	MAF_USDA=16.667
NC_035101.1	37714895	.	A	C	.	.	MAF_INRAE=4.43;MAF_USDA=8.333
NC_035101.1	37714922	.	T	A	.	.	MAF_USDA=37.059
NC_035101.1	37715215	.	A	G	.	.	MAF_INRAE=4.43;MAF_USDA=6.471
NC_035101.1	37715256	.	A	C	.	.	MAF_USDA=1.639
NC_035101.1	37715288	.	C	T	.	.	MAF_INRAE=4.43;MAF_USDA=8.333
NC_035101.1	37715734	.	A	T	.	.	MAF_INRAE=3.333;MAF_USDA=4.118
NC_035101.1	37715947	.	C	T	.	.	MAF_USDA=5.882
NC_035101.1	37716240	.	G	A	.	.	MAF_INRAE=5.263;MAF_USDA=1.639
NC_035101.1	37716251	.	T	C	.	.	MAF_INRAE=4.43;MAF_USDA=5.294
NC_035101.1	37716324	.	A	G	.	.	MAF_INRAE=4.43;MAF_USDA=5.294
NC_035101.1	37716446	.	G	A	.	.	MAF_USDA=4.918
NC_035101.1	37716542	.	C	T	.	.	MAF_INRAE=4.43;MAF_USDA=5.882
NC_035101.1	37716553	.	G	A	.	.	MAF_USDA=1.639
NC_035101.1	37716556	.	C	T	.	.	MAF_USDA=1.639
NC_035101.1	37716616	.	A	C	.	.	MAF_INRAE=28.333;MAF_USDA=4.706
NC_035101.1	37716717	.	G	A	.	.	MAF_USDA=3.529
NC_035101.1	37716734	.	G	A	.	.	MAF_INRAE=2.632
NC_035101.1	37716778	.	G	A	.	.	MAF_INRAE=4.43;MAF_USDA=8.333
NC_035101.1	37716860	.	A	C	.	.	MAF_USDA=4.706
NC_035101.1	37716861	.	C	A	.	.	MAF_USDA=4.706
NC_035101.1	37716879	.	G	A	.	.	MAF_INRAE=4.43;MAF_USDA=2.941
NC_035101.1	37717069	.	A	G	.	.	MAF_USDA=7.647
NC_035101.1	37717125	.	G	A	.	.	MAF_USDA=7.647
NC_035101.1	37717157	.	T	A	.	.	MAF_USDA=4.167
NC_035101.1	37717227	.	A	G	.	.	MAF_INRAE=3.797;MAF_USDA=2.941
NC_035101.1	37717305	.	A	C	.	.	MAF_USDA=4.706
NC_035101.1	37717356	.	T	G	.	.	MAF_INRAE=15.833
NC_035101.1	37717357	.	G	T	.	.	MAF_INRAE=17.722;MAF_USDA=7.647
NC_035101.1	37717381	.	C	A	.	.	MAF_USDA=16.667
NC_035101.1	37717428	.	A	T	.	.	MAF_INRAE=4.167;MAF_USDA=31.25
NC_035101.1	37717534	.	T	G	.	.	MAF_INRAE=4.43;MAF_USDA=2.941
NC_035101.1	37717547	.	C	A	.	.	MAF_USDA=5.294
NC_035101.1	37717577	.	A	G	.	.	MAF_USDA=1.639
NC_035101.1	37717658	.	T	C	.	.	MAF_INRAE=1.667
NC_035101.1	37717770	.	A	G	.	.	MAF_USDA=3.529
NC_035101.1	37717861	.	C	A	.	.	MAF_INRAE=8.861;MAF_USDA=16.471
NC_035101.1	37717994	.	C	A	.	.	MAF_USDA=4.118
NC_035101.1	37718039	.	C	A	.	.	MAF_USDA=8.235
NC_035101.1	37718489	.	A	C	.	.	MAF_USDA=39.286
NC_035101.1	37718566	.	C	A	.	.	MAF_INRAE=4.43;MAF_USDA=2.941
NC_035101.1	37718580	.	C	A	.	.	MAF_USDA=1.639
NC_035101.1	37718764	.	C	G	.	.	MAF_INRAE=2.5
NC_035101.1	37718792	.	T	G	.	.	MAF_USDA=1.639
NC_035101.1	37718861	.	AAGAACATTACTGTAACTTT	AAGAACATTACTGTAACTTG	.	.	MAF_USDA=25.0
NC_035101.1	37718880	.	T	G	.	.	MAF_INRAE=31.579;MAF_USDA=7.5
NC_035101.1	37719155	.	C	A	.	.	MAF_USDA=16.667
NC_035101.1	37719486	.	G	A	.	.	MAF_USDA=6.471
NC_035101.1	37719522	.	G	A	.	.	MAF_INRAE=27.215;MAF_USDA=11.176
NC_035101.1	37719559	.	A	G	.	.	MAF_USDA=40.588
NC_035101.1	37719646	.	T	C	.	.	MAF_USDA=1.639
NC_035101.1	37719654	.	C	T	.	.	MAF_INRAE=5.263;MAF_USDA=46.471
NC_035101.1	37719807	.	T	C	.	.	MAF_USDA=2.459
NC_035101.1	37719835	.	T	A	.	.	MAF_INRAE=28.333;MAF_USDA=4.706
NC_035101.1	37720030	.	T	A	.	.	MAF_USDA=3.279
NC_035101.1	37720059	.	C	T	.	.	MAF_USDA=8.333
NC_035101.1	37720258	.	A	T	.	.	MAF_INRAE=41.772;MAF_USDA=15.294
NC_035101.1	37720377	.	T	A	.	.	MAF_INRAE=32.278;MAF_USDA=32.941
NC_035101.1	37720386	.	A	T	.	.	MAF_USDA=2.083
NC_035101.1	37720526	.	G	C	.	.	MAF_INRAE=24.684;MAF_USDA=19.412
NC_035101.1	37720578	.	C	G	.	.	MAF_USDA=8.235
NC_035101.1	37720652	.	T	A	.	.	MAF_USDA=38.824
NC_035101.1	37721001	.	T	G	.	.	MAF_USDA=2.459
NC_035101.1	37721199	.	T	G	.	.	MAF_USDA=1.639
NC_035101.1	37721448	.	G	A	.	.	MAF_USDA=1.639
NC_035101.1	37721560	.	T	A	.	.	MAF_USDA=4.098
NC_035101.1	37721566	.	C	A	.	.	MAF_USDA=4.098
NC_035101.1	37721602	.	G	C	.	.	MAF_USDA=5.738
NC_035101.1	37721778	.	G	T	.	.	MAF_INRAE=15.789;MAF_USDA=19.277
NC_035101.1	37721818	.	T	G	.	.	MAF_USDA=17.391
NC_035101.1	37722083	.	C	T	.	.	MAF_INRAE=22.785;MAF_USDA=11.765
NC_035101.1	37722200	.	G	A	.	.	MAF_INRAE=1.667
NC_035101.1	37722207	.	G	T	.	.	MAF_USDA=5.738
NC_035101.1	37722214	.	C	G	.	.	MAF_INRAE=3.333
NC_035101.1	37722215	.	T	C	.	.	MAF_INRAE=3.333
NC_035101.1	37722255	.	G	A	.	.	MAF_INRAE=1.667
NC_035101.1	37722256	.	T	C	.	.	MAF_INRAE=1.667
NC_035101.1	37722263	.	A	C	.	.	MAF_INRAE=1.667
NC_035101.1	37722265	.	A	G	.	.	MAF_INRAE=2.5
NC_035101.1	37722266	.	A	C	.	.	MAF_INRAE=2.5
NC_035101.1	37722895	.	T	C	.	.	MAF_USDA=47.541
NC_035101.1	37722940	.	G	T	.	.	MAF_USDA=1.639
NC_035101.1	37723065	.	G	T	.	.	MAF_USDA=7.647
NC_035101.1	37723088	.	T	A	.	.	MAF_USDA=2.353
NC_035101.1	37723155	.	T	G	.	.	MAF_USDA=4.098
NC_035101.1	37723412	.	C	A	.	.	MAF_USDA=7.647
NC_035101.1	37723427	.	T	C	.	.	MAF_USDA=2.459
NC_035101.1	37723553	.	A	C	.	.	MAF_INRAE=22.785;MAF_USDA=11.765
NC_035101.1	37723784	.	C	T	.	.	MAF_USDA=2.459
NC_035101.1	37723888	.	C	G	.	.	MAF_INRAE=2.632;MAF_USDA=22.941
NC_035101.1	37724135	.	T	G	.	.	MAF_USDA=1.639
NC_035101.1	37724306	.	G	T	.	.	MAF_INRAE=5.833;MAF_USDA=44.118
NC_035101.1	37724391	.	C	T	.	.	MAF_USDA=4.098
NC_035101.1	37724506	.	G	T	.	.	MAF_USDA=4.167
NC_035101.1	37724679	.	G	T	.	.	MAF_USDA=1.639
NC_035101.1	37725030	.	G	A	.	.	MAF_USDA=2.459
NC_035101.1	37725157	.	T	A	.	.	MAF_INRAE=1.667
NC_035101.1	37725163	.	C	A	.	.	MAF_USDA=8.333
NC_035101.1	37725171	.	T	G	.	.	MAF_USDA=2.459
NC_035101.1	37725326	.	T	A	.	.	MAF_USDA=4.098
NC_035101.1	37725354	.	G	T	.	.	MAF_USDA=1.639
NC_035101.1	37725474	.	C	T	.	.	MAF_USDA=3.333
NC_035101.1	37725645	.	G	A	.	.	MAF_INRAE=2.532
NC_035101.1	37725804	.	G	A	.	.	MAF_USDA=4.098
NC_035101.1	37725877	.	T	G	.	.	MAF_INRAE=45.57;MAF_USDA=23.529
NC_035101.1	37725946	.	C	A	.	.	MAF_INRAE=24.051;MAF_USDA=13.529
NC_035101.1	37725997	.	G	A	.	.	MAF_INRAE=8.228;MAF_USDA=9.412
NC_035101.1	37726411	.	G	A	.	.	MAF_USDA=22.289
NC_035101.1	37726590	.	C	T	.	.	MAF_USDA=39.759
NC_035101.1	37726781	.	G	A	.	.	MAF_INRAE=8.861;MAF_USDA=15.882
NC_035101.1	37726883	.	A	C	.	.	MAF_USDA=8.333
NC_035101.1	37726902	.	G	A	.	.	MAF_USDA=10.417
NC_035101.1	37727187	.	A	G	.	.	MAF_USDA=24.118
NC_035101.1	37727189	.	G	A	.	.	MAF_INRAE=30.0;MAF_USDA=20.0
NC_035101.1	37727300	.	G	T	.	.	MAF_INRAE=24.051;MAF_USDA=11.176
NC_035101.1	37727317	.	G	T	.	.	MAF_USDA=1.639
NC_035101.1	37727472	.	T	G	.	.	MAF_USDA=4.098
NC_035101.1	37727558	.	G	A	.	.	MAF_USDA=4.098
NC_035101.1	37727639	.	G	A	.	.	MAF_INRAE=4.167;MAF_USDA=2.459
NC_035101.1	37727640	.	C	T	.	.	MAF_USDA=38.824
NC_035101.1	37727769	.	G	A	.	.	MAF_INRAE=13.333
NC_035101.1	37728067	.	G	A	.	.	MAF_USDA=2.459
NC_035101.1	37728068	.	T	A	.	.	MAF_INRAE=27.215;MAF_USDA=20.0
NC_035101.1	37728187	.	C	G	.	.	MAF_INRAE=4.167;MAF_USDA=2.459
NC_035101.1	37728299	.	G	A	.	.	MAF_USDA=1.667
NC_035101.1	37728324	.	A	T,C	.	.	MAF_INRAE=15.789
NC_035101.1	37728378	.	T	G	.	.	MAF_INRAE=24.051;MAF_USDA=12.353
NC_035101.1	37728404	.	A	C	.	.	MAF_USDA=4.098
NC_035101.1	37728413	.	G	C	.	.	MAF_INRAE=43.671;MAF_USDA=32.941
NC_035101.1	37728422	.	G	A	.	.	MAF_USDA=4.098
NC_035101.1	37728485	.	C	T	.	.	MAF_USDA=3.279
NC_035101.1	37729466	.	G	T	.	.	MAF_USDA=4.706
NC_035101.1	37729556	.	A	T	.	.	MAF_USDA=4.098
NC_035101.1	37729573	.	G	A	.	.	MAF_USDA=10.588
NC_035101.1	37729642	.	A	G	.	.	MAF_INRAE=24.051;MAF_USDA=11.176
NC_035101.1	37729704	.	C	A	.	.	MAF_USDA=2.459
NC_035101.1	37729815	.	G	T	.	.	MAF_USDA=3.279
NC_035101.1	37729826	.	C	G	.	.	MAF_INRAE=8.228;MAF_USDA=10.0
NC_035101.1	37729847	.	G	T	.	.	MAF_USDA=7.059
NC_035101.1	37729923	.	A	G	.	.	MAF_USDA=7.059
NC_035101.1	37730126	.	G	A	.	.	MAF_USDA=15.882
NC_035101.1	37730239	.	C	A	.	.	MAF_INRAE=10.526;MAF_USDA=2.941
NC_035101.1	37730324	.	A	C	.	.	MAF_USDA=1.639
NC_035101.1	37730342	.	T	C	.	.	MAF_USDA=2.459
NC_035101.1	37730374	.	G	A	.	.	MAF_INRAE=39.873;MAF_USDA=12.353
NC_035101.1	37730505	.	C	T	.	.	MAF_USDA=15.882
NC_035101.1	37730701	.	C	T	.	.	MAF_INRAE=24.051;MAF_USDA=8.197
NC_035101.1	37730702	.	C	A	.	.	MAF_USDA=3.279
NC_035101.1	37730761	.	T	C	.	.	MAF_INRAE=1.667
NC_035101.1	37730794	.	T	G	.	.	MAF_INRAE=41.772;MAF_USDA=15.294
NC_035101.1	37730885	.	C	T	.	.	MAF_INRAE=4.43;MAF_USDA=25.0
NC_035101.1	37730958	.	G	A	.	.	MAF_INRAE=24.051;MAF_USDA=12.353
NC_035101.1	37730959	.	G	A	.	.	MAF_INRAE=28.333;MAF_USDA=12.353
NC_035101.1	37731192	.	G	C	.	.	MAF_USDA=14.583
NC_035101.1	37731213	.	G	T	.	.	MAF_INRAE=26.582;MAF_USDA=19.412
NC_035101.1	37731288	.	T	A	.	.	MAF_INRAE=28.333
NC_035101.1	37731294	.	A	T	.	.	MAF_INRAE=28.333
NC_035101.1	37731303	.	T	A	.	.	MAF_INRAE=14.557
NC_035101.1	37731585	.	A	C	.	.	MAF_INRAE=24.051;MAF_USDA=8.197
NC_035101.1	37731716	.	A	G	.	.	MAF_USDA=25.0
NC_035101.1	37731958	.	C	T	.	.	MAF_USDA=5.0
NC_035101.1	37731959	.	C	G	.	.	MAF_INRAE=39.873;MAF_USDA=12.048
NC_035101.1	37731977	.	A	G	.	.	MAF_INRAE=8.861;MAF_USDA=10.119
NC_035101.1	37732012	.	A	G	.	.	MAF_INRAE=23.418;MAF_USDA=9.639
NC_035101.1	37732139	.	C	T	.	.	MAF_USDA=3.279
NC_035101.1	37732141	.	T	A	.	.	MAF_INRAE=30.0;MAF_USDA=10.119
NC_035101.1	37732408	.	G	A	.	.	MAF_INRAE=44.937;MAF_USDA=24.118
NC_035101.1	37732592	.	C	T	.	.	MAF_USDA=4.098
NC_035101.1	37732731	.	C	G	.	.	MAF_INRAE=2.5
NC_035101.1	37732845	.	T	C	.	.	MAF_USDA=4.918
NC_035101.1	37732847	.	A	T	.	.	MAF_USDA=12.353
NC_035101.1	37732996	.	G	A	.	.	MAF_INRAE=8.228;MAF_USDA=16.471
NC_035101.1	37733093	.	C	T	.	.	MAF_USDA=2.459
NC_035101.1	37733094	.	G	C	.	.	MAF_INRAE=23.418;MAF_USDA=12.353
NC_035101.1	37733219	.	G	T	.	.	MAF_USDA=2.459
NC_035101.1	37733455	.	A	G	.	.	MAF_INRAE=22.152;MAF_USDA=14.118
NC_035101.1	37733532	.	G	A	.	.	MAF_USDA=11.176
NC_035101.1	37733602	.	A	T	.	.	MAF_USDA=2.459
NC_035101.1	37733614	.	G	A	.	.	MAF_USDA=11.475
NC_035101.1	37733761	.	G	T	.	.	MAF_INRAE=5.263
NC_035101.1	37733832	.	T	G	.	.	MAF_INRAE=24.051;MAF_USDA=12.353
NC_035101.1	37733920	.	G	A	.	.	MAF_USDA=3.279
NC_035101.1	37734174	.	A	G	.	.	MAF_USDA=10.417
NC_035101.1	37734194	.	T	G	.	.	MAF_USDA=18.75
NC_035101.1	37734350	.	G	A	.	.	MAF_USDA=3.279
NC_035101.1	37734530	.	T	G	.	.	MAF_INRAE=4.167;MAF_USDA=24.118
NC_035101.1	37734572	.	C	T	.	.	MAF_USDA=4.167
NC_035101.1	37734614	.	G	T	.	.	MAF_INRAE=23.418;MAF_USDA=12.353
NC_035101.1	37734820	.	A	T	.	.	MAF_USDA=2.459
NC_035101.1	37734825	.	G	T	.	.	MAF_USDA=4.098
NC_035101.1	37734931	.	C	A	.	.	MAF_INRAE=5.263
NC_035101.1	37735001	.	T	G	.	.	MAF_USDA=2.459
NC_035101.1	37735235	.	T	A	.	.	MAF_USDA=3.279
NC_035101.1	37735413	.	C	A	.	.	MAF_USDA=6.557
NC_035101.1	37735452	.	A	G	.	.	MAF_INRAE=23.418;MAF_USDA=11.765
NC_035101.1	37735475	.	C	G	.	.	MAF_INRAE=5.833
NC_035101.1	37735513	.	C	A	.	.	MAF_INRAE=24.684;MAF_USDA=14.706
NC_035101.1	37735571	.	A	G	.	.	MAF_USDA=4.098
NC_035101.1	37735629	.	T	A	.	.	MAF_INRAE=39.873;MAF_USDA=11.765
NC_035101.1	37735711	.	G	T	.	.	MAF_INRAE=4.43;MAF_USDA=22.917
NC_035101.1	37735852	.	G	C	.	.	MAF_INRAE=23.418;MAF_USDA=11.176
NC_035101.1	37735909	.	T	G	.	.	MAF_USDA=4.918
NC_035101.1	37735910	.	T	G	.	.	MAF_USDA=2.459
NC_035101.1	37736064	.	T	C	.	.	MAF_USDA=15.294
NC_035101.1	37736218	.	G	C	.	.	MAF_USDA=5.738
NC_035101.1	37736264	.	C	A	.	.	MAF_USDA=1.639
NC_035101.1	37736265	.	C	T	.	.	MAF_USDA=1.639
NC_035101.1	37736386	.	A	G	.	.	MAF_USDA=1.639
NC_035101.1	37736430	.	G	A	.	.	MAF_USDA=1.639
NC_035101.1	37736581	.	A	T	.	.	MAF_INRAE=23.418;MAF_USDA=12.353
NC_035101.1	37736807	.	G	T	.	.	MAF_USDA=4.918
NC_035101.1	37736826	.	T	G	.	.	MAF_INRAE=4.43;MAF_USDA=7.647
NC_035101.1	37736886	.	A	G	.	.	MAF_USDA=1.639
NC_035101.1	37737010	.	C	T	.	.	MAF_INRAE=5.263
NC_035101.1	37737176	.	C	G	.	.	MAF_INRAE=4.43;MAF_USDA=7.647
NC_035101.1	37737179	.	T	G	.	.	MAF_USDA=22.941
NC_035101.1	37737274	.	G	A	.	.	MAF_USDA=4.167
NC_035101.1	37737619	.	A	G	.	.	MAF_USDA=2.941
NC_035101.1	37737696	.	G	A	.	.	MAF_INRAE=14.557;MAF_USDA=19.412
NC_035101.1	37737697	.	T	G	.	.	MAF_INRAE=14.167;MAF_USDA=17.059
NC_035101.1	37737728	.	C	T	.	.	MAF_INRAE=2.5
NC_035101.1	37737729	.	A	G	.	.	MAF_INRAE=27.215;MAF_USDA=44.118
NC_035101.1	37737884	.	G	A	.	.	MAF_INRAE=24.051;MAF_USDA=11.765
NC_035101.1	37738325	.	G	T	.	.	MAF_USDA=1.639
NC_035101.1	37738460	.	C	A	.	.	MAF_USDA=2.459
NC_035101.1	37738574	.	C	T	.	.	MAF_USDA=4.098
NC_035101.1	37738873	.	C	T	.	.	MAF_USDA=3.279
NC_035101.1	37739147	.	C	T	.	.	MAF_INRAE=42.405;MAF_USDA=15.294
NC_035101.1	37739251	.	C	T	.	.	MAF_USDA=1.639
NC_035101.1	37739411	.	C	T	.	.	MAF_USDA=1.639
NC_035101.1	37739722	.	C	A	.	.	MAF_USDA=4.098
NC_035101.1	37740066	.	C	A	.	.	MAF_USDA=1.639
NC_035101.1	37740133	.	A	C	.	.	MAF_INRAE=30.38;MAF_USDA=35.294
NC_035101.1	37740134	.	A	T	.	.	MAF_USDA=1.639
NC_035101.1	37740189	.	C	A	.	.	MAF_INRAE=10.526;MAF_USDA=4.098
NC_035101.1	37740196	.	G	T	.	.	MAF_INRAE=8.861;MAF_USDA=13.529
NC_035101.1	37740367	.	C	T	.	.	MAF_INRAE=27.5;MAF_USDA=8.333
NC_035101.1	37740593	.	T	A	.	.	MAF_USDA=1.639
NC_035101.1	37740611	.	T	G	.	.	MAF_INRAE=24.051;MAF_USDA=11.765
NC_035101.1	37740612	.	T	G	.	.	MAF_USDA=7.059
NC_035101.1	37740626	.	C	T	.	.	MAF_USDA=11.176
NC_035101.1	37740634	.	T	A	.	.	MAF_USDA=6.25
NC_035101.1	37740635	.	T	A	.	.	MAF_USDA=6.25
NC_035101.1	37740737	.	A	T	.	.	MAF_INRAE=8.861;MAF_USDA=10.0
NC_035101.1	37740761	.	T	C	.	.	MAF_USDA=5.738
NC_035101.1	37740777	.	C	A	.	.	MAF_USDA=10.588
NC_035101.1	37740905	.	G	T	.	.	MAF_INRAE=10.526;MAF_USDA=3.529
NC_035101.1	37740952	.	T	G	.	.	MAF_INRAE=24.051;MAF_USDA=34.706
NC_035101.1	37741134	.	C	T	.	.	MAF_INRAE=46.203;MAF_USDA=22.892
NC_035101.1	37741199	.	A	G	.	.	MAF_USDA=1.639
NC_035101.1	37741298	.	G	C	.	.	MAF_INRAE=1.667
NC_035101.1	37741309	.	T	C	.	.	MAF_USDA=2.459
NC_035101.1	37741461	.	C	T	.	.	MAF_INRAE=5.833;MAF_USDA=20.833
NC_035101.1	37741479	.	G	T	.	.	MAF_INRAE=37.5;MAF_USDA=45.833
NC_035101.1	37741480	.	T	G	.	.	MAF_INRAE=25.833;MAF_USDA=11.176
NC_035101.1	37741511	.	C	T	.	.	MAF_INRAE=2.632
NC_035101.1	37741578	.	C	A	.	.	MAF_INRAE=2.5
NC_035101.1	37741587	.	G	A	.	.	MAF_INRAE=2.5
NC_035101.1	37741592	.	C	T	.	.	MAF_INRAE=1.667
NC_035101.1	37741597	.	G	A	.	.	MAF_INRAE=3.333
NC_035101.1	37741603	.	C	T	.	.	MAF_INRAE=3.333
NC_035101.1	37741747	.	A	T	.	.	MAF_INRAE=35.833;MAF_USDA=47.917
NC_035101.1	37741818	.	G	C	.	.	MAF_USDA=8.333
NC_035101.1	37741953	.	A	T	.	.	MAF_USDA=1.639
NC_035101.1	37741964	.	G	T	.	.	MAF_USDA=13.529
NC_035101.1	37742121	.	C	A	.	.	MAF_INRAE=26.582;MAF_USDA=18.235
NC_035101.1	37742138	.	G	T	.	.	MAF_INRAE=26.582;MAF_USDA=17.647
NC_035101.1	37742160	.	C	T	.	.	MAF_INRAE=45.57;MAF_USDA=22.353
NC_035101.1	37742390	.	G	A	.	.	MAF_INRAE=24.051;MAF_USDA=14.706
NC_035101.1	37742410	.	C	A	.	.	MAF_INRAE=24.051;MAF_USDA=15.294
NC_035101.1	37742411	.	C	T	.	.	MAF_INRAE=28.333;MAF_USDA=15.882
NC_035101.1	37742529	.	C	G	.	.	MAF_USDA=1.639
NC_035101.1	37742626	.	C	T	.	.	MAF_INRAE=2.5
NC_035101.1	37742634	.	T	C	.	.	MAF_INRAE=24.051;MAF_USDA=11.176
NC_035101.1	37742718	.	T	C	.	.	MAF_INRAE=24.051;MAF_USDA=15.294
NC_035101.1	37742758	.	C	A	.	.	MAF_INRAE=22.785;MAF_USDA=12.353
NC_035101.1	37743048	.	C	T	.	.	MAF_INRAE=26.582;MAF_USDA=20.588
NC_035101.1	37743105	.	C	A	.	.	MAF_USDA=4.098
NC_035101.1	37743219	.	G	A	.	.	MAF_INRAE=3.333
NC_035101.1	37743250	.	G	A	.	.	MAF_USDA=2.459
NC_035101.1	37743290	.	G	T	.	.	MAF_INRAE=24.051;MAF_USDA=12.353
NC_035101.1	37743391	.	C	T	.	.	MAF_USDA=1.639
NC_035101.1	37743548	.	G	A	.	.	MAF_INRAE=10.526;MAF_USDA=3.529
NC_035101.1	37743775	.	T	A	.	.	MAF_INRAE=4.43;MAF_USDA=2.941
NC_035101.1	37743882	.	T	A	.	.	MAF_USDA=3.279
NC_035101.1	37743918	.	G	A	.	.	MAF_USDA=12.941
NC_035101.1	37744070	.	C	T	.	.	MAF_INRAE=24.051;MAF_USDA=12.353
NC_035101.1	37744310	.	A	T	.	.	MAF_USDA=12.5
NC_035101.1	37744621	.	A	G	.	.	MAF_USDA=10.0
NC_035101.1	37744752	.	G	A	.	.	MAF_INRAE=4.43;MAF_USDA=2.941
NC_035101.1	37744763	.	C	A	.	.	MAF_INRAE=26.582;MAF_USDA=19.412
NC_035101.1	37744940	.	T	A	.	.	MAF_INRAE=4.167;MAF_USDA=22.941
NC_035101.1	37744945	.	G	A	.	.	MAF_USDA=10.588
NC_035101.1	37745091	.	G	T	.	.	MAF_INRAE=24.051;MAF_USDA=12.353
NC_035101.1	37745131	.	C	T	.	.	MAF_INRAE=15.0
NC_035101.1	37745243	.	T	A	.	.	MAF_INRAE=22.785;MAF_USDA=12.353
NC_035101.1	37745267	.	A	G	.	.	MAF_INRAE=23.418;MAF_USDA=15.882
NC_035101.1	37745351	.	C	T	.	.	MAF_INRAE=10.526;MAF_USDA=3.529
NC_035101.1	37745390	.	T	G	.	.	MAF_USDA=16.667
NC_035101.1	37745455	.	A	T	.	.	MAF_USDA=4.118
NC_035101.1	37745499	.	C	T	.	.	MAF_USDA=4.167
NC_035101.1	37745702	.	A	T	.	.	MAF_USDA=1.667
NC_035101.1	37745917	.	T	A	.	.	MAF_USDA=15.217
NC_035101.1	37746859	.	A	C	.	.	MAF_USDA=5.738
NC_035101.1	37746959	.	G	C	.	.	MAF_INRAE=10.526;MAF_USDA=11.31
NC_035101.1	37747298	.	A	G	.	.	MAF_INRAE=4.167;MAF_USDA=1.639
NC_035101.1	37747305	.	G	C	.	.	MAF_INRAE=39.873;MAF_USDA=10.588
NC_035101.1	37747317	.	C	T	.	.	MAF_INRAE=15.833
NC_035101.1	37747551	.	A	G	.	.	MAF_USDA=2.459
NC_035101.1	37747611	.	T	C	.	.	MAF_USDA=4.167
NC_035101.1	37747761	.	C	T	.	.	MAF_INRAE=14.167
NC_035101.1	37747898	.	C	T	.	.	MAF_INRAE=28.333;MAF_USDA=4.706
NC_035101.1	37747921	.	C	A	.	.	MAF_INRAE=24.051;MAF_USDA=12.353
NC_035101.1	37747925	.	A	T	.	.	MAF_INRAE=28.333;MAF_USDA=12.353
NC_035101.1	37747980	.	G	A	.	.	MAF_INRAE=26.582;MAF_USDA=19.412
NC_035101.1	37748590	.	C	T	.	.	MAF_USDA=3.279
NC_035101.1	37748630	.	C	T	.	.	MAF_USDA=4.098
NC_035101.1	37748655	.	A	T	.	.	MAF_INRAE=22.785;MAF_USDA=15.294
NC_035101.1	37748814	.	G	T	.	.	MAF_USDA=1.639
NC_035101.1	37748977	.	G	T	.	.	MAF_INRAE=24.051;MAF_USDA=11.765
NC_035101.1	37748999	.	T	G	.	.	MAF_INRAE=24.051;MAF_USDA=14.706
NC_035101.1	37749086	.	T	A	.	.	MAF_INRAE=27.5
NC_035101.1	37749191	.	A	G	.	.	MAF_USDA=2.5
NC_035101.1	37749194	.	T	G	.	.	MAF_USDA=10.119
NC_035101.1	37749367	.	G	T	.	.	MAF_USDA=4.098
NC_035101.1	37749421	.	C	T	.	.	MAF_INRAE=24.051;MAF_USDA=13.529
NC_035101.1	37749455	.	C	A	.	.	MAF_USDA=16.667
NC_035101.1	37749553	.	A	T	.	.	MAF_INRAE=23.418;MAF_USDA=11.765
NC_035101.1	37749832	.	A	C	.	.	MAF_USDA=5.738
NC_035101.1	37750032	.	T	C	.	.	MAF_INRAE=4.167;MAF_USDA=27.059
NC_035101.1	37750090	.	C	T	.	.	MAF_USDA=6.471
NC_035101.1	37750135	.	G	T	.	.	MAF_USDA=9.412
NC_035101.1	37750281	.	T	C	.	.	MAF_INRAE=4.167;MAF_USDA=27.059
NC_035101.1	37750302	.	T	A	.	.	MAF_INRAE=4.167;MAF_USDA=24.706
NC_035101.1	37750442	.	T	A	.	.	MAF_INRAE=24.051;MAF_USDA=12.353
NC_035101.1	37750455	.	C	T	.	.	MAF_INRAE=46.203;MAF_USDA=23.529
NC_035101.1	37750459	.	A	G	.	.	MAF_USDA=1.639
NC_035101.1	37750617	.	A	T	.	.	MAF_INRAE=4.167
NC_035101.1	37750769	.	A	T	.	.	MAF_INRAE=10.526
NC_035101.1	37751210	.	G	A	.	.	MAF_INRAE=28.333;MAF_USDA=2.941
NC_035101.1	37751266	.	C	T	.	.	MAF_USDA=18.235
NC_035101.1	37751278	.	A	G	.	.	MAF_USDA=10.0
NC_035101.1	37751315	.	T	G	.	.	MAF_INRAE=10.526;MAF_USDA=3.614
NC_035101.1	37751401	.	T	G	.	.	MAF_USDA=4.348
NC_035101.1	37751430	.	G	A	.	.	MAF_USDA=15.217
NC_035101.1	37751431	.	A	G	.	.	MAF_USDA=15.217
NC_035101.1	37751655	.	G	T	.	.	MAF_USDA=18.75
NC_035101.1	37751791	.	C	T	.	.	MAF_INRAE=26.316;MAF_USDA=50.0
NC_035101.1	37751958	.	T	C	.	.	MAF_USDA=8.333
NC_035101.1	37752186	.	A	G	.	.	MAF_USDA=1.639
NC_035101.1	37752195	.	T	A	.	.	MAF_USDA=4.098
NC_035101.1	37752389	.	T	C	.	.	MAF_INRAE=4.167;MAF_USDA=23.529
NC_035101.1	37752582	.	T	A	.	.	MAF_USDA=1.639
NC_035101.1	37752719	.	A	G	.	.	MAF_INRAE=10.526;MAF_USDA=2.941
NC_035101.1	37752741	.	A	C	.	.	MAF_INRAE=24.051;MAF_USDA=11.765
NC_035101.1	37752862	.	C	A	.	.	MAF_USDA=14.706
NC_035101.1	37752979	.	C	A	.	.	MAF_USDA=5.0
NC_035101.1	37753269	.	A	C	.	.	MAF_USDA=4.167
NC_035101.1	37753328	.	A	C	.	.	MAF_INRAE=5.833
NC_035101.1	37753415	.	C	T	.	.	MAF_INRAE=5.833
NC_035101.1	37753444	.	C	G	.	.	MAF_INRAE=25.949;MAF_USDA=19.412
NC_035101.1	37753623	.	T	G	.	.	MAF_INRAE=45.57;MAF_USDA=22.941
NC_035101.1	37753837	.	T	G	.	.	MAF_INRAE=45.57;MAF_USDA=22.941
NC_035101.1	37753892	.	T	C	.	.	MAF_USDA=5.738
NC_035101.1	37754436	.	A	G	.	.	MAF_USDA=1.639
NC_035101.1	37754528	.	A	C	.	.	MAF_INRAE=24.051;MAF_USDA=12.353
NC_035101.1	37754639	.	C	A	.	.	MAF_INRAE=2.532
NC_035101.1	37754646	.	A	C	.	.	MAF_USDA=2.459
NC_035101.1	37754814	.	T	G	.	.	MAF_INRAE=24.684;MAF_USDA=12.353
NC_035101.1	37754862	.	A	C	.	.	MAF_INRAE=23.418;MAF_USDA=8.197
NC_035101.1	37754875	.	G	T	.	.	MAF_INRAE=4.167
NC_035101.1	37754883	.	T	G	.	.	MAF_INRAE=4.167
NC_035101.1	37755225	.	T	C	.	.	MAF_INRAE=4.167;MAF_USDA=17.647
NC_035101.1	37755406	.	C	G	.	.	MAF_INRAE=5.833
NC_035101.1	37755487	.	A	C	.	.	MAF_INRAE=24.051;MAF_USDA=14.706
NC_035101.1	37755560	.	G	T	.	.	MAF_INRAE=24.684;MAF_USDA=12.353
NC_035101.1	37755724	.	G	T	.	.	MAF_USDA=3.279
NC_035101.1	37755786	.	A	G	.	.	MAF_INRAE=13.924;MAF_USDA=20.588
NC_035101.1	37755840	.	C	T	.	.	MAF_INRAE=4.43;MAF_USDA=4.118
NC_035101.1	37755893	.	A	G	.	.	MAF_USDA=8.333
NC_035101.1	37755990	.	T	G	.	.	MAF_INRAE=4.43;MAF_USDA=7.647
NC_035101.1	37756134	.	G	A	.	.	MAF_INRAE=23.418;MAF_USDA=12.941
NC_035101.1	37756462	.	C	T	.	.	MAF_INRAE=8.861;MAF_USDA=13.115
NC_035101.1	37756510	.	T	A	.	.	MAF_INRAE=5.263
NC_035101.1	37756560	.	A	C	.	.	MAF_USDA=1.639
NC_035101.1	37756591	.	T	C	.	.	MAF_INRAE=14.167
NC_035101.1	37756605	.	G	A	.	.	MAF_USDA=1.639
NC_035101.1	37756631	.	G	T	.	.	MAF_USDA=11.176
NC_035101.1	37756926	.	G	T	.	.	MAF_INRAE=8.861;MAF_USDA=13.115
NC_035101.1	37757015	.	G	A	.	.	MAF_USDA=2.459
NC_035101.1	37757035	.	C	T	.	.	MAF_INRAE=26.582;MAF_USDA=21.176
NC_035101.1	37757036	.	G	A	.	.	MAF_USDA=10.417
NC_035101.1	37757236	.	G	A	.	.	MAF_USDA=3.279
NC_035101.1	37757359	.	C	T	.	.	MAF_USDA=16.667
NC_035101.1	37757405	.	C	T	.	.	MAF_USDA=3.279
NC_035101.1	37757439	.	C	A	.	.	MAF_INRAE=4.167
NC_035101.1	37757460	.	C	T	.	.	MAF_USDA=14.286
NC_035101.1	37757752	.	G	C	.	.	MAF_INRAE=4.43;MAF_USDA=2.941
NC_035101.1	37757829	.	C	G	.	.	MAF_USDA=2.941
NC_035101.1	37757974	.	C	A	.	.	MAF_USDA=1.639
NC_035101.1	37757975	.	A	T	.	.	MAF_INRAE=28.333;MAF_USDA=4.706
NC_035101.1	37758011	.	G	T	.	.	MAF_INRAE=4.43;MAF_USDA=8.333
NC_035101.1	37758409	.	C	A	.	.	MAF_USDA=15.294
NC_035101.1	37758452	.	C	T	.	.	MAF_INRAE=13.291;MAF_USDA=17.059
NC_035101.1	37758553	.	C	T	.	.	MAF_USDA=4.098
NC_035101.1	37758676	.	C	G	.	.	MAF_USDA=3.279
NC_035101.1	37758781	.	A	C	.	.	MAF_INRAE=15.789;MAF_USDA=19.412
NC_035101.1	37758782	.	G	T	.	.	MAF_USDA=20.0
NC_035101.1	37758973	.	A	T	.	.	MAF_INRAE=30.0;MAF_USDA=12.353
NC_035101.1	37759255	.	T	G	.	.	MAF_USDA=3.279
NC_035101.1	37759278	.	T	A	.	.	MAF_USDA=16.667
NC_035101.1	37759341	.	T	A	.	.	MAF_USDA=3.279
NC_035101.1	37759401	.	T	C	.	.	MAF_USDA=1.639
NC_035101.1	37759413	.	C	T	.	.	MAF_USDA=1.639
NC_035101.1	37759470	.	A	C	.	.	MAF_USDA=1.639
NC_035101.1	37759471	.	C	A	.	.	MAF_USDA=1.639
NC_035101.1	37759625	.	T	G	.	.	MAF_USDA=1.639
NC_035101.1	37759649	.	T	G	.	.	MAF_USDA=1.639
NC_035101.1	37759669	.	C	A	.	.	MAF_INRAE=4.167
NC_035101.1	37759935	.	A	C	.	.	MAF_INRAE=41.772;MAF_USDA=14.118
NC_035101.1	37759980	.	T	C	.	.	MAF_INRAE=24.051;MAF_USDA=11.765
NC_035101.1	37760354	.	G	A	.	.	MAF_USDA=1.639
NC_035101.1	37760399	.	A	G	.	.	MAF_USDA=8.333
NC_035101.1	37760699	.	A	G	.	.	MAF_INRAE=23.418;MAF_USDA=11.765
NC_035101.1	37760790	.	C	A	.	.	MAF_USDA=4.098
NC_035101.1	37760798	.	C	T	.	.	MAF_USDA=4.167
NC_035101.1	37760883	.	G	A	.	.	MAF_INRAE=4.43;MAF_USDA=8.333
NC_035101.1	37761042	.	T	G	.	.	MAF_INRAE=4.167;MAF_USDA=24.706
NC_035101.1	37761048	.	T	C	.	.	MAF_INRAE=4.167
NC_035101.1	37761219	.	G	A	.	.	MAF_USDA=1.639
NC_035101.1	37761272	.	G	C	.	.	MAF_USDA=4.098
NC_035101.1	37761293	.	G	A	.	.	MAF_USDA=1.639
NC_035101.1	37761334	.	C	T	.	.	MAF_USDA=10.0
NC_035101.1	37761412	.	C	A	.	.	MAF_USDA=3.279
NC_035101.1	37761414	.	G	T	.	.	MAF_USDA=13.529
NC_035101.1	37761415	.	A	T	.	.	MAF_USDA=14.118
NC_035101.1	37761451	.	G	A	.	.	MAF_USDA=10.588
NC_035101.1	37761522	.	T	C	.	.	MAF_USDA=15.882
NC_035101.1	37761776	.	C	T	.	.	MAF_USDA=12.941
NC_035101.1	37761855	.	C	T	.	.	MAF_USDA=6.557
NC_035101.1	37761915	.	C	T	.	.	MAF_USDA=2.459
NC_035101.1	37762021	.	G	A	.	.	MAF_USDA=3.279
NC_035101.1	37762034	.	A	G	.	.	MAF_INRAE=26.582;MAF_USDA=21.176
NC_035101.1	37762187	.	G	A	.	.	MAF_USDA=15.882
NC_035101.1	37762257	.	C	A	.	.	MAF_INRAE=14.557;MAF_USDA=17.059
NC_035101.1	37762291	.	C	A	.	.	MAF_USDA=5.738
NC_035101.1	37762543	.	G	C	.	.	MAF_USDA=15.882
NC_035101.1	37762649	.	T	A	.	.	MAF_USDA=2.459
NC_035101.1	37762738	.	C	T	.	.	MAF_USDA=2.941
NC_035101.1	37762993	.	T	G	.	.	MAF_USDA=13.529
NC_035101.1	37763045	.	T	G	.	.	MAF_USDA=2.459
NC_035101.1	37763057	.	G	A	.	.	MAF_INRAE=24.051;MAF_USDA=12.353
NC_035101.1	37763086	.	G	T	.	.	MAF_USDA=1.639
NC_035101.1	37763301	.	C	T	.	.	MAF_INRAE=8.861;MAF_USDA=10.0
NC_035101.1	37763365	.	C	A	.	.	MAF_USDA=18.75
NC_035101.1	37763394	.	G	C	.	.	MAF_USDA=16.667
NC_035101.1	37763439	.	T	A	.	.	MAF_USDA=1.639
NC_035101.1	37763496	.	G	A	.	.	MAF_USDA=2.459
NC_035101.1	37763518	.	A	C	.	.	MAF_INRAE=42.405;MAF_USDA=14.118
NC_035101.1	37763535	.	G	T	.	.	MAF_USDA=2.459
NC_035101.1	37763563	.	C	G	.	.	MAF_USDA=3.279
NC_035101.1	37763659	.	A	T	.	.	MAF_INRAE=39.873;MAF_USDA=11.765
NC_035101.1	37764250	.	A	C	.	.	MAF_INRAE=10.526;MAF_USDA=29.167
NC_035101.1	37764396	.	G	A	.	.	MAF_INRAE=46.203;MAF_USDA=22.619
NC_035101.1	37764834	.	G	A	.	.	MAF_USDA=15.882
NC_035101.1	37765290	.	C	T	.	.	MAF_INRAE=10.526
NC_035101.1	37766107	.	A	T	.	.	MAF_USDA=23.529
NC_035101.1	37766108	.	A	T	.	.	MAF_USDA=23.529
NC_035101.1	37766133	.	G	C	.	.	MAF_USDA=21.765
NC_035101.1	37766138	.	T	C	.	.	MAF_USDA=22.941
NC_035101.1	37766160	.	C	T	.	.	MAF_INRAE=4.43;MAF_USDA=25.0
NC_035101.1	37766240	.	T	G	.	.	MAF_INRAE=24.684;MAF_USDA=12.353
NC_035101.1	37766265	.	A	C	.	.	MAF_USDA=3.279
NC_035101.1	37766273	.	G	A	.	.	MAF_INRAE=24.051;MAF_USDA=13.529
NC_035101.1	37766281	.	G	A	.	.	MAF_INRAE=29.747;MAF_USDA=20.588
NC_035101.1	37766430	.	T	A	.	.	MAF_INRAE=4.167
NC_035101.1	37766601	.	G	A	.	.	MAF_USDA=4.918
NC_035101.1	37767176	.	G	A	.	.	MAF_INRAE=23.418;MAF_USDA=11.765
NC_035101.1	37767204	.	A	C	.	.	MAF_INRAE=22.785;MAF_USDA=11.765
NC_035101.1	37767324	.	A	G	.	.	MAF_USDA=24.706
NC_035101.1	37767374	.	T	C	.	.	MAF_INRAE=23.418;MAF_USDA=44.643
NC_035101.1	37767403	.	T	C	.	.	MAF_INRAE=24.051;MAF_USDA=12.353
NC_035101.1	37767409	.	C	T	.	.	MAF_USDA=11.765
NC_035101.1	37767483	.	G	A	.	.	MAF_USDA=4.918
NC_035101.1	37767692	.	G	A	.	.	MAF_USDA=4.167
NC_035101.1	37767699	.	G	A	.	.	MAF_USDA=2.459
NC_035101.1	37767810	.	C	T	.	.	MAF_USDA=2.459
NC_035101.1	37767854	.	G	A	.	.	MAF_USDA=2.459
NC_035101.1	37767911	.	C	T	.	.	MAF_INRAE=22.785;MAF_USDA=11.765
NC_035101.1	37768075	.	T	G	.	.	MAF_INRAE=24.051;MAF_USDA=12.353
NC_035101.1	37768076	.	A	T	.	.	MAF_INRAE=28.333
NC_035101.1	37768082	.	C	A	.	.	MAF_INRAE=14.167
NC_035101.1	37768089	.	C	T	.	.	MAF_INRAE=14.167
NC_035101.1	37768134	.	T	A	.	.	MAF_USDA=12.941
NC_035101.1	37768324	.	T	G	.	.	MAF_USDA=4.098
NC_035101.1	37768566	.	T	A	.	.	MAF_INRAE=5.263;MAF_USDA=1.639
NC_035101.1	37768585	.	T	A	.	.	MAF_USDA=1.639
NC_035101.1	37768587	.	G	T	.	.	MAF_USDA=1.639
NC_035101.1	37768616	.	A	T	.	.	MAF_INRAE=4.167;MAF_USDA=15.476
NC_035101.1	37768642	.	C	A	.	.	MAF_USDA=3.333
NC_035101.1	37768775	.	C	T	.	.	MAF_USDA=3.333
NC_035101.1	37768779	.	G	A	.	.	MAF_USDA=1.667
NC_035101.1	37768802	.	C	T	.	.	MAF_INRAE=26.582;MAF_USDA=20.238
NC_035101.1	37769244	.	G	T	.	.	MAF_INRAE=10.526;MAF_USDA=4.706
NC_035101.1	37769288	.	A	G	.	.	MAF_USDA=4.098
NC_035101.1	37769306	.	C	A	.	.	MAF_INRAE=4.167
NC_035101.1	37769541	.	G	A	.	.	MAF_USDA=8.333
NC_035101.1	37769769	.	C	T	.	.	MAF_USDA=16.471
NC_035101.1	37769985	.	A	T	.	.	MAF_USDA=4.098
NC_035101.1	37769991	.	C	A	.	.	MAF_INRAE=29.747;MAF_USDA=30.0
NC_035101.1	37770040	.	T	C	.	.	MAF_USDA=1.639
NC_035101.1	37770307	.	G	A	.	.	MAF_USDA=1.639
NC_035101.1	37770744	.	A	T	.	.	MAF_INRAE=15.833;MAF_USDA=24.706
NC_035101.1	37770823	.	C	T	.	.	MAF_USDA=18.75
NC_035101.1	37770990	.	G	A	.	.	MAF_USDA=12.941
NC_035101.1	37770991	.	C	G	.	.	MAF_USDA=12.941
NC_035101.1	37771039	.	A	T	.	.	MAF_USDA=4.098
NC_035101.1	37771057	.	A	C	.	.	MAF_USDA=24.118
NC_035101.1	37771246	.	C	A	.	.	MAF_INRAE=8.861;MAF_USDA=16.471
NC_035101.1	37771298	.	G	T	.	.	MAF_USDA=1.639
NC_035101.1	37771422	.	C	T	.	.	MAF_USDA=14.583
NC_035101.1	37771453	.	G	A	.	.	MAF_USDA=1.639
NC_035101.1	37771567	.	G	A	.	.	MAF_USDA=4.167
NC_035101.1	37771581	.	C	T	.	.	MAF_INRAE=29.747;MAF_USDA=27.647
NC_035101.1	37771640	.	G	A	.	.	MAF_INRAE=15.833;MAF_USDA=1.639
NC_035101.1	37771759	.	C	A	.	.	MAF_USDA=1.639
NC_035101.1	37771777	.	T	G	.	.	MAF_INRAE=29.114;MAF_USDA=28.235
NC_035101.1	37771891	.	C	A	.	.	MAF_USDA=3.279
NC_035101.1	37771975	.	T	A	.	.	MAF_INRAE=15.833
NC_035101.1	37772273	.	C	A	.	.	MAF_USDA=4.918
NC_035101.1	37772341	.	C	A	.	.	MAF_INRAE=2.532
NC_035101.1	37772406	.	G	A	.	.	MAF_USDA=8.333
NC_035101.1	37772590	.	T	C	.	.	MAF_INRAE=14.167
NC_035101.1	37772680	.	C	A	.	.	MAF_USDA=1.667
NC_035101.1	37772713	.	C	T	.	.	MAF_USDA=7.059
NC_035101.1	37773044	.	C	T	.	.	MAF_USDA=14.706
NC_035101.1	37773169	.	G	A	.	.	MAF_USDA=1.639
NC_035101.1	37773179	.	C	A	.	.	MAF_USDA=2.459
NC_035101.1	37773203	.	G	T	.	.	MAF_USDA=4.098
NC_035101.1	37773344	.	A	C	.	.	MAF_INRAE=27.848;MAF_USDA=32.941
NC_035101.1	37773356	.	C	T	.	.	MAF_USDA=8.333
NC_035101.1	37773359	.	C	A	.	.	MAF_INRAE=25.949;MAF_USDA=5.882
NC_035101.1	37773374	.	G	A	.	.	MAF_USDA=4.098
NC_035101.1	37773417	.	A	C	.	.	MAF_INRAE=2.5
NC_035101.1	37773455	.	A	T	.	.	MAF_USDA=2.459
NC_035101.1	37773557	.	G	T	.	.	MAF_USDA=1.639
NC_035101.1	37773822	.	C	A	.	.	MAF_USDA=8.333
NC_035101.1	37773863	.	G	A	.	.	MAF_INRAE=28.481;MAF_USDA=8.824
NC_035101.1	37773978	.	G	T	.	.	MAF_INRAE=29.747;MAF_USDA=27.647
NC_035101.1	37773990	.	A	G	.	.	MAF_USDA=3.279
NC_035101.1	37774127	.	C	T	.	.	MAF_USDA=5.294
NC_035101.1	37774155	.	C	A	.	.	MAF_INRAE=41.772;MAF_USDA=13.529
NC_035101.1	37774208	.	A	T	.	.	MAF_INRAE=39.873;MAF_USDA=11.176
NC_035101.1	37774229	.	C	T	.	.	MAF_USDA=2.459
NC_035101.1	37774261	.	C	T	.	.	MAF_USDA=2.459
NC_035101.1	37774350	.	C	G	.	.	MAF_USDA=2.459
NC_035101.1	37774533	.	T	G	.	.	MAF_USDA=4.098
NC_035101.1	37774566	.	G	A	.	.	MAF_USDA=4.118
NC_035101.1	37774588	.	C	A	.	.	MAF_INRAE=29.747;MAF_USDA=27.059
NC_035101.1	37774668	.	G	A	.	.	MAF_INRAE=5.0
NC_035101.1	37774717	.	A	T	.	.	MAF_USDA=1.667
NC_035101.1	37774718	.	A	C	.	.	MAF_USDA=1.667
NC_035101.1	37774783	.	T	C	.	.	MAF_USDA=4.098
NC_035101.1	37774822	.	C	A	.	.	MAF_USDA=4.098
NC_035101.1	37774914	.	G	C	.	.	MAF_INRAE=14.557;MAF_USDA=19.412
NC_035101.1	37775278	.	C	A	.	.	MAF_INRAE=15.789;MAF_USDA=27.647
NC_035101.1	37775283	.	C	A	.	.	MAF_USDA=5.882
NC_035101.1	37775303	.	T	C	.	.	MAF_USDA=5.952
NC_035101.1	37775307	.	T	A	.	.	MAF_USDA=3.333
NC_035101.1	37775328	.	T	G	.	.	MAF_USDA=4.167
NC_035101.1	37775334	.	T	G	.	.	MAF_USDA=22.917
NC_035101.1	37775667	.	T	C	.	.	MAF_USDA=8.333
NC_035101.1	37775735	.	C	G	.	.	MAF_USDA=4.098
NC_035101.1	37775772	.	T	A	.	.	MAF_USDA=1.639
NC_035101.1	37775836	.	G	T	.	.	MAF_USDA=23.529
NC_035101.1	37775837	.	C	T	.	.	MAF_USDA=8.333
NC_035101.1	37776149	.	C	T	.	.	MAF_USDA=5.738
NC_035101.1	37776534	.	C	T	.	.	MAF_USDA=4.098
NC_035101.1	37776543	.	C	A	.	.	MAF_INRAE=4.167
NC_035101.1	37776671	.	A	G	.	.	MAF_USDA=3.279
NC_035101.1	37777018	.	G	C	.	.	MAF_USDA=16.471
NC_035101.1	37777117	.	A	T	.	.	MAF_USDA=1.639
NC_035101.1	37777160	.	T	G	.	.	MAF_INRAE=29.114;MAF_USDA=25.882
NC_035101.1	37777355	.	A	G	.	.	MAF_USDA=2.459
NC_035101.1	37777518	.	T	C	.	.	MAF_INRAE=4.167
NC_035101.1	37777620	.	T	A	.	.	MAF_INRAE=4.167
NC_035101.1	37777643	.	G	A	.	.	MAF_USDA=1.639
NC_035101.1	37777656	.	G	T	.	.	MAF_USDA=4.098
NC_035101.1	37777702	.	A	G	.	.	MAF_INRAE=28.481;MAF_USDA=14.118
NC_035101.1	37777849	.	G	A	.	.	MAF_INRAE=41.139;MAF_USDA=15.294
NC_035101.1	37777884	.	T	C	.	.	MAF_USDA=23.529
NC_035101.1	37777894	.	A	T	.	.	MAF_INRAE=35.443;MAF_USDA=11.765
NC_035101.1	37777954	.	C	T	.	.	MAF_USDA=1.639
NC_035101.1	37778002	.	C	A	.	.	MAF_USDA=11.765
NC_035101.1	37778010	.	T	G	.	.	MAF_USDA=14.706
NC_035101.1	37778462	.	T	A	.	.	MAF_USDA=4.918
NC_035101.1	37778507	.	T	A	.	.	MAF_USDA=4.098
NC_035101.1	37778586	.	G	T	.	.	MAF_INRAE=29.747;MAF_USDA=29.412
NC_035101.1	37778596	.	T	A	.	.	MAF_USDA=2.459
NC_035101.1	37778648	.	C	T	.	.	MAF_INRAE=4.167
NC_035101.1	37778826	.	A	G	.	.	MAF_USDA=1.639
NC_035101.1	37778890	.	A	C	.	.	MAF_USDA=24.59
NC_035101.1	37778966	.	C	A	.	.	MAF_USDA=14.583
NC_035101.1	37779717	.	T	G	.	.	MAF_USDA=23.529
NC_035101.1	37779788	.	C	T	.	.	MAF_USDA=2.459
NC_035101.1	37779901	.	T	A	.	.	MAF_USDA=1.639
NC_035101.1	37779993	.	G	A	.	.	MAF_INRAE=13.924;MAF_USDA=17.647
NC_035101.1	37780014	.	C	T	.	.	MAF_USDA=1.639
NC_035101.1	37780015	.	G	A	.	.	MAF_INRAE=22.152;MAF_USDA=6.471
NC_035101.1	37780529	.	G	A	.	.	MAF_INRAE=2.5
NC_035101.1	37780682	.	C	T	.	.	MAF_INRAE=25.949;MAF_USDA=5.882
NC_035101.1	37780890	.	G	T	.	.	MAF_USDA=1.639
NC_035101.1	37781215	.	C	T	.	.	MAF_USDA=2.459
NC_035101.1	37781233	.	T	A	.	.	MAF_USDA=4.167
NC_035101.1	37781423	.	T	C	.	.	MAF_INRAE=29.114;MAF_USDA=27.059
NC_035101.1	37781490	.	C	A	.	.	MAF_INRAE=28.481;MAF_USDA=8.824
NC_035101.1	37781635	.	T	A	.	.	MAF_INRAE=10.526
NC_035101.1	37781696	.	C	T	.	.	MAF_INRAE=5.833
NC_035101.1	37781927	.	A	T	.	.	MAF_USDA=1.639
NC_035101.1	37782276	.	C	T	.	.	MAF_USDA=2.459
NC_035101.1	37782402	.	G	A	.	.	MAF_INRAE=29.747;MAF_USDA=27.059
NC_035101.1	37782512	.	C	A	.	.	MAF_INRAE=29.747;MAF_USDA=27.381
NC_035101.1	37782542	.	T	A	.	.	MAF_USDA=1.639
NC_035101.1	37782594	.	T	G	.	.	MAF_INRAE=1.667
NC_035101.1	37784159	.	A	C	.	.	MAF_INRAE=4.167
NC_035101.1	37784336	.	G	C	.	.	MAF_USDA=1.667
NC_035101.1	37784343	.	T	C	.	.	MAF_INRAE=29.747;MAF_USDA=26.786
NC_035101.1	37784475	.	C	T	.	.	MAF_USDA=1.695
NC_035101.1	37784653	.	A	G	.	.	MAF_USDA=23.214
NC_035101.1	37784665	.	G	A	.	.	MAF_USDA=4.167
NC_035101.1	37784912	.	C	A	.	.	MAF_INRAE=8.861;MAF_USDA=14.286
NC_035101.1	37785053	.	G	A	.	.	MAF_INRAE=5.833
NC_035101.1	37785090	.	C	T	.	.	MAF_USDA=1.667
NC_035101.1	37785106	.	T	G	.	.	MAF_INRAE=5.696;MAF_USDA=5.833
NC_035101.1	37785203	.	C	T	.	.	MAF_INRAE=25.949;MAF_USDA=5.952
NC_035101.1	37785216	.	C	A	.	.	MAF_USDA=4.167
NC_035101.1	37785237	.	C	T	.	.	MAF_INRAE=20.253;MAF_USDA=13.69
NC_035101.1	37785520	.	T	G	.	.	MAF_INRAE=1.667
NC_035101.1	37785550	.	T	G	.	.	MAF_INRAE=20.253;MAF_USDA=32.738
NC_035101.1	37785690	.	C	T	.	.	MAF_USDA=1.667
NC_035101.1	37785733	.	T	C	.	.	MAF_INRAE=4.167;MAF_USDA=4.167
NC_035101.1	37786157	.	A	T	.	.	MAF_INRAE=14.167
NC_035101.1	37786162	.	A	G	.	.	MAF_USDA=4.098
NC_035101.1	37786262	.	T	A	.	.	MAF_USDA=10.588
NC_035101.1	37786433	.	A	C	.	.	MAF_USDA=2.459
NC_035101.1	37786512	.	T	A	.	.	MAF_USDA=28.235
NC_035101.1	37786515	.	G	A	.	.	MAF_INRAE=5.833
NC_035101.1	37786566	.	C	T	.	.	MAF_INRAE=4.167;MAF_USDA=3.279
NC_035101.1	37786611	.	A	G	.	.	MAF_USDA=2.459
NC_035101.1	37786799	.	G	C	.	.	MAF_INRAE=13.333
NC_035101.1	37786894	.	A	G	.	.	MAF_USDA=3.333
NC_035101.1	37786934	.	G	A	.	.	MAF_INRAE=5.696;MAF_USDA=5.738
NC_035101.1	37787450	.	ACAGTATAAAC	ACAGTATAAAT	.	.	MAF_USDA=10.417
NC_035101.1	37787513	.	C	A	.	.	MAF_USDA=2.941
NC_035101.1	37787921	.	T	C	.	.	MAF_USDA=23.529
NC_035101.1	37788097	.	T	A	.	.	MAF_USDA=4.098
NC_035101.1	37788457	.	C	A	.	.	MAF_USDA=1.639
NC_035101.1	37788727	.	G	T	.	.	MAF_INRAE=5.263;MAF_USDA=14.706
NC_035101.1	37788989	.	C	A	.	.	MAF_USDA=4.118
NC_035101.1	37790462	.	T	A	.	.	MAF_USDA=16.667
NC_035101.1	37790467	.	T	C	.	.	MAF_INRAE=20.886;MAF_USDA=43.529
NC_035101.1	37790555	.	C	T	.	.	MAF_USDA=4.167
NC_035101.1	37790600	.	T	G	.	.	MAF_INRAE=28.481;MAF_USDA=10.0
NC_035101.1	37790813	.	T	G	.	.	MAF_INRAE=20.253;MAF_USDA=32.353
NC_035101.1	37790927	.	G	A	.	.	MAF_INRAE=20.886;MAF_USDA=44.118
NC_035101.1	37790937	.	C	T	.	.	MAF_USDA=1.639
NC_035101.1	37790990	.	A	G	.	.	MAF_USDA=1.639
NC_035101.1	37791005	.	C	T	.	.	MAF_USDA=3.279
NC_035101.1	37791045	.	G	A	.	.	MAF_USDA=16.667
NC_035101.1	37791141	.	T	G	.	.	MAF_USDA=1.639
NC_035101.1	37791144	.	T	C	.	.	MAF_USDA=3.279
NC_035101.1	37791152	.	G	T	.	.	MAF_USDA=14.706
NC_035101.1	37791154	.	C	T	.	.	MAF_USDA=4.118
NC_035101.1	37791158	.	T	A	.	.	MAF_USDA=2.459
NC_035101.1	37791167	.	G	T	.	.	MAF_INRAE=20.886;MAF_USDA=42.941
NC_035101.1	37791320	.	G	A	.	.	MAF_INRAE=13.333
NC_035101.1	37791494	.	C	G	.	.	MAF_USDA=1.639
NC_035101.1	37791639	.	G	A	.	.	MAF_INRAE=20.886;MAF_USDA=13.529
NC_035101.1	37791847	.	T	G	.	.	MAF_INRAE=41.772;MAF_USDA=14.118
NC_035101.1	37791897	.	T	A	.	.	MAF_USDA=4.098
NC_035101.1	37792029	.	A	C	.	.	MAF_USDA=1.765
NC_035101.1	37792208	.	C	G	.	.	MAF_INRAE=15.833
NC_035101.1	37792292	.	G	A	.	.	MAF_INRAE=8.861;MAF_USDA=9.412
NC_035101.1	37792363	.	C	A	.	.	MAF_INRAE=28.481;MAF_USDA=16.667
NC_035101.1	37792516	.	A	G	.	.	MAF_INRAE=2.5
NC_035101.1	37792538	.	T	C	.	.	MAF_INRAE=5.833
NC_035101.1	37792691	.	A	T	.	.	MAF_USDA=23.529
NC_035101.1	37792839	.	T	C	.	.	MAF_USDA=1.765
NC_035101.1	37792905	.	C	A	.	.	MAF_USDA=10.588
NC_035101.1	37793034	.	C	A	.	.	MAF_INRAE=20.886;MAF_USDA=13.529
NC_035101.1	37793645	.	T	G	.	.	MAF_USDA=4.167
NC_035101.1	37793663	.	G	C	.	.	MAF_USDA=2.976
NC_035101.1	37793879	.	G	A	.	.	MAF_USDA=12.941
NC_035101.1	37793936	.	C	T	.	.	MAF_INRAE=43.038;MAF_USDA=17.059
NC_035101.1	37794073	.	A	T	.	.	MAF_USDA=2.459
NC_035101.1	37794132	.	T	G	.	.	MAF_USDA=1.639
NC_035101.1	37794970	.	G	A	.	.	MAF_USDA=1.639
NC_035101.1	37794972	.	G	A	.	.	MAF_USDA=4.167
NC_035101.1	37795064	.	T	C	.	.	MAF_USDA=5.738
NC_035101.1	37795261	.	A	G	.	.	MAF_USDA=1.639
NC_035101.1	37795308	.	G	T	.	.	MAF_INRAE=3.333
NC_035101.1	37795389	.	C	A	.	.	MAF_USDA=1.639
NC_035101.1	37795412	.	C	T	.	.	MAF_USDA=4.098
NC_035101.1	37795425	.	G	C	.	.	MAF_INRAE=8.861;MAF_USDA=11.176
NC_035101.1	37795456	.	G	T	.	.	MAF_USDA=3.279
NC_035101.1	37795484	.	C	T	.	.	MAF_INRAE=43.038;MAF_USDA=21.765
NC_035101.1	37795514	.	T	G	.	.	MAF_INRAE=19.62;MAF_USDA=9.524
NC_035101.1	37795661	.	A	G	.	.	MAF_USDA=6.557
NC_035101.1	37795670	.	G	A	.	.	MAF_USDA=1.765
NC_035101.1	37795835	.	G	A	.	.	MAF_INRAE=5.063;MAF_USDA=6.557
NC_035101.1	37795862	.	C	T	.	.	MAF_USDA=8.333
NC_035101.1	37795880	.	G	A	.	.	MAF_INRAE=25.949;MAF_USDA=5.952
NC_035101.1	37795890	.	C	G	.	.	MAF_INRAE=42.405;MAF_USDA=13.69
NC_035101.1	37795933	.	A	G	.	.	MAF_USDA=25.882
NC_035101.1	37796086	.	T	C	.	.	MAF_USDA=23.529
NC_035101.1	37796190	.	C	T	.	.	MAF_USDA=3.279
NC_035101.1	37796580	.	C	T	.	.	MAF_USDA=13.529
NC_035101.1	37796655	.	T	G	.	.	MAF_USDA=15.882
NC_035101.1	37797340	.	C	T	.	.	MAF_USDA=4.098
NC_035101.1	37797462	.	G	A	.	.	MAF_USDA=4.167
NC_035101.1	37797464	.	C	G	.	.	MAF_USDA=23.529
NC_035101.1	37797488	.	A	C	.	.	MAF_INRAE=28.481;MAF_USDA=9.412
NC_035101.1	37797561	.	C	T	.	.	MAF_USDA=1.639
NC_035101.1	37797641	.	T	C	.	.	MAF_USDA=1.639
NC_035101.1	37797672	.	T	G	.	.	MAF_INRAE=42.405;MAF_USDA=20.588
NC_035101.1	37797676	.	C	T	.	.	MAF_INRAE=4.167
NC_035101.1	37797769	.	A	T	.	.	MAF_INRAE=14.167
NC_035101.1	37797865	.	T	A	.	.	MAF_USDA=4.167
NC_035101.1	37799056	.	C	G	.	.	MAF_USDA=6.25
NC_035101.1	37799258	.	T	G	.	.	MAF_USDA=13.69
NC_035101.1	37799259	.	T	C	.	.	MAF_INRAE=21.053;MAF_USDA=41.667
NC_035101.1	37799263	.	C	A	.	.	MAF_USDA=15.476
NC_035101.1	37799457	.	A	G	.	.	MAF_INRAE=47.5;MAF_USDA=37.5
NC_035101.1	37799460	.	C	A	.	.	MAF_USDA=1.639
NC_035101.1	37799465	.	G	T	.	.	MAF_USDA=2.459
NC_035101.1	37799674	.	G	A	.	.	MAF_INRAE=42.405;MAF_USDA=34.118
NC_035101.1	37799789	.	G	T	.	.	MAF_INRAE=2.5
NC_035101.1	37799917	.	G	T	.	.	MAF_INRAE=8.861;MAF_USDA=2.083
NC_035101.1	37799934	.	G	C	.	.	MAF_USDA=3.279
NC_035101.1	37800003	.	G	T	.	.	MAF_USDA=24.118
NC_035101.1	37800199	.	A	C	.	.	MAF_USDA=1.639
NC_035101.1	37800249	.	G	T	.	.	MAF_USDA=4.098
NC_035101.1	37800285	.	G	T	.	.	MAF_USDA=1.639
NC_035101.1	37800341	.	G	C	.	.	MAF_USDA=1.639
NC_035101.1	37800698	.	A	T	.	.	MAF_INRAE=43.671;MAF_USDA=20.0
NC_035101.1	37800907	.	T	C	.	.	MAF_INRAE=42.405;MAF_USDA=22.941
NC_035101.1	37800940	.	T	A	.	.	MAF_INRAE=10.526;MAF_USDA=3.529
NC_035101.1	37800941	.	T	A	.	.	MAF_USDA=39.412
NC_035101.1	37800942	.	A	T	.	.	MAF_USDA=4.098
NC_035101.1	37801022	.	G	T	.	.	MAF_INRAE=2.532
NC_035101.1	37801140	.	C	T	.	.	MAF_INRAE=14.167
NC_035101.1	37801545	.	A	C	.	.	MAF_USDA=14.706
NC_035101.1	37801814	.	A	T	.	.	MAF_USDA=40.588
NC_035101.1	37802008	.	T	G	.	.	MAF_INRAE=28.481;MAF_USDA=9.412
NC_035101.1	37802205	.	T	A	.	.	MAF_USDA=40.0
NC_035101.1	37802461	.	G	A	.	.	MAF_USDA=4.098
NC_035101.1	37802534	.	C	T	.	.	MAF_INRAE=43.671;MAF_USDA=18.235
NC_035101.1	37802596	.	C	T	.	.	MAF_USDA=2.459
NC_035101.1	37802652	.	A	G	.	.	MAF_INRAE=6.667
NC_035101.1	37803037	.	A	C	.	.	MAF_INRAE=4.43;MAF_USDA=4.918
NC_035101.1	37803199	.	T	C	.	.	MAF_USDA=40.588
NC_035101.1	37803353	.	G	C	.	.	MAF_USDA=16.667
NC_035101.1	37803426	.	T	A	.	.	MAF_USDA=1.639
NC_035101.1	37803498	.	C	G	.	.	MAF_USDA=2.083
NC_035101.1	37803518	.	T	C	.	.	MAF_USDA=12.353
NC_035101.1	37803589	.	C	T	.	.	MAF_USDA=4.167
NC_035101.1	37803638	.	C	A	.	.	MAF_USDA=1.639
NC_035101.1	37803683	.	T	C	.	.	MAF_USDA=1.639
NC_035101.1	37803742	.	G	A	.	.	MAF_USDA=4.098
NC_035101.1	37803787	.	G	A	.	.	MAF_INRAE=10.526;MAF_USDA=3.529
NC_035101.1	37803938	.	A	G	.	.	MAF_USDA=4.098
NC_035101.1	37804121	.	T	C	.	.	MAF_USDA=2.459
NC_035101.1	37804137	.	C	T	.	.	MAF_USDA=40.0
NC_035101.1	37804213	.	A	G	.	.	MAF_INRAE=8.861;MAF_USDA=15.294
NC_035101.1	37804261	.	T	C	.	.	MAF_INRAE=2.5
NC_035101.1	37804272	.	G	A	.	.	MAF_USDA=4.098
NC_035101.1	37804351	.	G	T	.	.	MAF_INRAE=5.063;MAF_USDA=3.279
NC_035101.1	37804419	.	G	A	.	.	MAF_USDA=4.918
NC_035101.1	37804599	.	C	T	.	.	MAF_INRAE=42.405;MAF_USDA=22.941
NC_035101.1	37804650	.	T	C	.	.	MAF_INRAE=18.987;MAF_USDA=9.412
NC_035101.1	37804726	.	T	G	.	.	MAF_INRAE=1.667;MAF_USDA=6.557
NC_035101.1	37804767	.	A	G	.	.	MAF_INRAE=2.5;MAF_USDA=4.918
NC_035101.1	37804817	.	A	G	.	.	MAF_INRAE=1.667;MAF_USDA=5.738
NC_035101.1	37804835	.	T	A	.	.	MAF_INRAE=1.667;MAF_USDA=5.738
NC_035101.1	37804836	.	G	T	.	.	MAF_INRAE=1.667
NC_035101.1	37804887	.	A	T	.	.	MAF_INRAE=44.937;MAF_USDA=17.647
NC_035101.1	37805067	.	T	A	.	.	MAF_INRAE=14.167
NC_035101.1	37805100	.	G	C	.	.	MAF_USDA=40.0
NC_035101.1	37805183	.	G	A	.	.	MAF_INRAE=42.405;MAF_USDA=22.941
NC_035101.1	37805236	.	C	T	.	.	MAF_USDA=17.059
NC_035101.1	37805357	.	C	A	.	.	MAF_USDA=40.588
NC_035101.1	37805549	.	T	G	.	.	MAF_USDA=39.412
NC_035101.1	37805557	.	G	A	.	.	MAF_USDA=16.667
NC_035101.1	37805644	.	C	G	.	.	MAF_INRAE=42.405;MAF_USDA=22.941
NC_035101.1	37805687	.	C	T	.	.	MAF_USDA=1.639
NC_035101.1	37805689	.	G	A	.	.	MAF_INRAE=36.709;MAF_USDA=12.353
NC_035101.1	37805793	.	T	C	.	.	MAF_USDA=4.098
NC_035101.1	37806050	.	G	T	.	.	MAF_USDA=40.0
NC_035101.1	37806536	.	C	A	.	.	MAF_INRAE=14.167
NC_035101.1	37806613	.	C	A	.	.	MAF_INRAE=4.167
NC_035101.1	37806650	.	G	A	.	.	MAF_USDA=24.706
NC_035101.1	37806695	.	C	T	.	.	MAF_USDA=41.176
NC_035101.1	37806744	.	T	C	.	.	MAF_INRAE=15.789;MAF_USDA=9.412
NC_035101.1	37806831	.	A	C	.	.	MAF_USDA=40.0
NC_035101.1	37807304	.	C	T	.	.	MAF_USDA=4.167
NC_035101.1	37807420	.	A	T	.	.	MAF_USDA=2.459
NC_035101.1	37807787	.	A	C	.	.	MAF_USDA=1.639
NC_035101.1	37807790	.	A	T	.	.	MAF_USDA=40.0
NC_035101.1	37807818	.	T	C	.	.	MAF_USDA=15.882
NC_035101.1	37807902	.	A	T	.	.	MAF_INRAE=4.167;MAF_USDA=4.918
NC_035101.1	37807919	.	A	C	.	.	MAF_INRAE=9.494;MAF_USDA=11.176
NC_035101.1	37807969	.	G	A	.	.	MAF_USDA=8.333
NC_035101.1	37807972	.	C	G	.	.	MAF_INRAE=15.833
NC_035101.1	37808137	.	G	C	.	.	MAF_USDA=2.459
NC_035101.1	37808244	.	G	A	.	.	MAF_USDA=23.529
NC_035101.1	37808268	.	T	C	.	.	MAF_USDA=1.639
NC_035101.1	37808271	.	G	T	.	.	MAF_INRAE=42.405;MAF_USDA=13.529
NC_035101.1	37808443	.	C	A	.	.	MAF_INRAE=1.667
NC_035101.1	37808522	.	T	A	.	.	MAF_USDA=15.294
NC_035101.1	37808561	.	G	A	.	.	MAF_USDA=1.639
NC_035101.1	37808569	.	A	C	.	.	MAF_INRAE=42.405;MAF_USDA=22.353
NC_035101.1	37808792	.	T	A	.	.	MAF_INRAE=2.5
NC_035101.1	37808805	.	C	A	.	.	MAF_USDA=2.083
NC_035101.1	37808806	.	G	T	.	.	MAF_USDA=2.083
NC_035101.1	37808847	.	G	A	.	.	MAF_USDA=16.667
NC_035101.1	37808911	.	G	A	.	.	MAF_INRAE=42.405;MAF_USDA=34.706
NC_035101.1	37808917	.	C	A	.	.	MAF_INRAE=42.405;MAF_USDA=34.706
NC_035101.1	37809475	.	T	C	.	.	MAF_USDA=25.294
NC_035101.1	37810486	.	T	C	.	.	MAF_USDA=17.059
NC_035101.1	37810824	.	C	T	.	.	MAF_USDA=4.098
NC_035101.1	37810886	.	C	A	.	.	MAF_INRAE=34.81;MAF_USDA=19.412
NC_035101.1	37810999	.	T	A	.	.	MAF_INRAE=42.405;MAF_USDA=20.588
NC_035101.1	37811025	.	A	T	.	.	MAF_USDA=24.118
NC_035101.1	37811166	.	A	T	.	.	MAF_INRAE=28.481;MAF_USDA=9.412
NC_035101.1	37811179	.	G	T	.	.	MAF_USDA=1.765
NC_035101.1	37811183	.	G	T	.	.	MAF_INRAE=42.405;MAF_USDA=12.941
NC_035101.1	37811305	.	C	G	.	.	MAF_INRAE=42.405;MAF_USDA=32.353
NC_035101.1	37811354	.	C	T	.	.	MAF_USDA=44.706
NC_035101.1	37811454	.	T	G	.	.	MAF_USDA=2.459
NC_035101.1	37811468	.	G	A	.	.	MAF_USDA=4.098
NC_035101.1	37811546	.	C	T	.	.	MAF_USDA=1.639
NC_035101.1	37811547	.	G	A	.	.	MAF_INRAE=5.263
NC_035101.1	37811724	.	A	G	.	.	MAF_USDA=1.639
NC_035101.1	37812127	.	A	T	.	.	MAF_INRAE=44.304
NC_035101.1	37812240	.	C	T	.	.	MAF_USDA=2.353
NC_035101.1	37812285	.	G	C	.	.	MAF_USDA=23.529
NC_035101.1	37812375	.	C	T	.	.	MAF_USDA=4.098
NC_035101.1	37812378	.	T	G,A	.	.	MAF_INRAE=10.526
NC_035101.1	37812450	.	T	G	.	.	MAF_USDA=1.639
NC_035101.1	37812628	.	C	A	.	.	MAF_INRAE=36.709;MAF_USDA=11.765
NC_035101.1	37812639	.	T	C	.	.	MAF_USDA=40.588
NC_035101.1	37812982	.	A	G	.	.	MAF_INRAE=5.833
NC_035101.1	37813121	.	T	C	.	.	MAF_USDA=3.279
NC_035101.1	37813226	.	C	T	.	.	MAF_INRAE=43.038;MAF_USDA=34.706
NC_035101.1	37813392	.	C	G	.	.	MAF_USDA=4.167
NC_035101.1	37813479	.	C	G	.	.	MAF_INRAE=41.772;MAF_USDA=13.855
NC_035101.1	37813646	.	C	T	.	.	MAF_INRAE=2.5
NC_035101.1	37813791	.	A	C	.	.	MAF_INRAE=42.405
NC_035101.1	37814176	.	T	C	.	.	MAF_USDA=27.083
NC_035101.1	37814219	.	T	A	.	.	MAF_USDA=8.824
NC_035101.1	37814274	.	C	T	.	.	MAF_USDA=1.639
NC_035101.1	37814445	.	C	T	.	.	MAF_USDA=8.333
NC_035101.1	37814492	.	G	T	.	.	MAF_USDA=4.167
NC_035101.1	37814518	.	T	G	.	.	MAF_USDA=9.412
NC_035101.1	37814530	.	C	T	.	.	MAF_USDA=9.412
NC_035101.1	37814632	.	C	T	.	.	MAF_USDA=16.667
NC_035101.1	37814689	.	C	T	.	.	MAF_USDA=3.279
NC_035101.1	37814701	.	A	G	.	.	MAF_INRAE=8.228;MAF_USDA=2.083
NC_035101.1	37814948	.	C	T	.	.	MAF_INRAE=39.474
NC_035101.1	37815049	.	C	G	.	.	MAF_INRAE=8.228
NC_035101.1	37815297	.	C	A	.	.	MAF_USDA=8.333
NC_035101.1	37815329	.	C	G	.	.	MAF_USDA=35.417
NC_035101.1	37815537	.	G	C	.	.	MAF_USDA=31.25
NC_035101.1	37815568	.	G	A	.	.	MAF_USDA=12.5
NC_035101.1	37815578	.	C	A	.	.	MAF_USDA=33.333
NC_035101.1	37815767	.	G	A	.	.	MAF_USDA=47.826
NC_035101.1	37815817	.	G	A	.	.	MAF_USDA=23.913
NC_035101.1	37816077	.	C	A	.	.	MAF_INRAE=34.177;MAF_USDA=10.0
NC_035101.1	37816158	.	C	G	.	.	MAF_USDA=2.459
NC_035101.1	37816224	.	C	T	.	.	MAF_USDA=2.083
NC_035101.1	37816225	.	T	G	.	.	MAF_USDA=13.529
NC_035101.1	37816236	.	A	T	.	.	MAF_USDA=18.033
NC_035101.1	37816257	.	C	A	.	.	MAF_USDA=27.083
NC_035101.1	37816279	.	T	G	.	.	MAF_USDA=4.918
NC_035101.1	37816433	.	C	T	.	.	MAF_INRAE=5.833
NC_035101.1	37816493	.	C	T	.	.	MAF_USDA=15.294
NC_035101.1	37816557	.	G	A	.	.	MAF_INRAE=43.671;MAF_USDA=33.333
NC_035101.1	37816685	.	C	G	.	.	MAF_USDA=16.471
NC_035101.1	37816716	.	T	A	.	.	MAF_INRAE=5.263
NC_035101.1	37816758	.	A	T	.	.	MAF_USDA=29.167
NC_035101.1	37816927	.	C	G	.	.	MAF_USDA=6.25
NC_035101.1	37816973	.	A	G	.	.	MAF_INRAE=4.167
NC_035101.1	37816974	.	C	A	.	.	MAF_INRAE=41.772;MAF_USDA=33.333
NC_035101.1	37816975	.	A	T	.	.	MAF_INRAE=45.0;MAF_USDA=35.417
NC_035101.1	37817147	.	C	T	.	.	MAF_USDA=35.417
NC_035101.1	37817150	.	A	G	.	.	MAF_USDA=35.417
NC_035101.1	37817580	.	C	G	.	.	MAF_USDA=4.098
NC_035101.1	37817616	.	G	A	.	.	MAF_USDA=35.417
NC_035101.1	37817731	.	C	T	.	.	MAF_USDA=6.25
NC_035101.1	37817739	.	A	C	.	.	MAF_USDA=3.279
NC_035101.1	37817846	.	C	T	.	.	MAF_USDA=3.279
NC_035101.1	37818267	.	G	A	.	.	MAF_USDA=4.098
NC_035101.1	37818281	.	A	T	.	.	MAF_INRAE=10.526
NC_035101.1	37818710	.	A	G	.	.	MAF_USDA=15.882
NC_035101.1	37818760	.	A	C	.	.	MAF_USDA=23.529
NC_035101.1	37818858	.	A	G	.	.	MAF_INRAE=28.481;MAF_USDA=9.412
NC_035101.1	37818929	.	T	C	.	.	MAF_INRAE=5.263;MAF_USDA=1.639
NC_035101.1	37819106	.	C	T	.	.	MAF_INRAE=5.063;MAF_USDA=5.833
NC_035101.1	37819194	.	C	T	.	.	MAF_USDA=1.639
NC_035101.1	37819568	.	G	C	.	.	MAF_USDA=8.333
NC_035101.1	37819569	.	C	G	.	.	MAF_USDA=40.0
NC_035101.1	37819708	.	G	T	.	.	MAF_USDA=40.0
NC_035101.1	37819724	.	C	A	.	.	MAF_USDA=7.377
NC_035101.1	37819789	.	G	A	.	.	MAF_USDA=16.667
NC_035101.1	37819908	.	A	T	.	.	MAF_USDA=40.0
NC_035101.1	37820003	.	G	A	.	.	MAF_USDA=22.941
NC_035101.1	37820064	.	T	G	.	.	MAF_INRAE=1.667
NC_035101.1	37820264	.	C	T	.	.	MAF_INRAE=36.709;MAF_USDA=11.765
NC_035101.1	37820330	.	C	T	.	.	MAF_USDA=4.118
NC_035101.1	37820416	.	G	A	.	.	MAF_USDA=2.459
NC_035101.1	37820418	.	G	T	.	.	MAF_USDA=2.459
NC_035101.1	37820525	.	A	C	.	.	MAF_INRAE=4.167;MAF_USDA=2.459
NC_035101.1	37820527	.	G	A	.	.	MAF_USDA=4.098
NC_035101.1	37820566	.	T	A	.	.	MAF_INRAE=10.526;MAF_USDA=3.529
NC_035101.1	37820580	.	G	C	.	.	MAF_INRAE=4.167
NC_035101.1	37820612	.	G	A	.	.	MAF_USDA=4.098
NC_035101.1	37820728	.	G	T	.	.	MAF_USDA=27.083
NC_035101.1	37820974	.	T	A	.	.	MAF_USDA=8.333
NC_035101.1	37821133	.	C	T	.	.	MAF_USDA=14.583
NC_035101.1	37821140	.	G	A	.	.	MAF_USDA=4.098
NC_035101.1	37821236	.	C	A	.	.	MAF_USDA=4.098
NC_035101.1	37821238	.	A	C	.	.	MAF_USDA=4.098
NC_035101.1	37821242	.	C	T	.	.	MAF_INRAE=1.667
NC_035101.1	37821287	.	C	A	.	.	MAF_USDA=16.471
NC_035101.1	37821296	.	A	T	.	.	MAF_USDA=2.459
NC_035101.1	37821302	.	A	C	.	.	MAF_USDA=2.459
NC_035101.1	37821355	.	G	T	.	.	MAF_INRAE=8.861;MAF_USDA=12.941
NC_035101.1	37821387	.	G	A	.	.	MAF_USDA=12.353
NC_035101.1	37821767	.	T	A	.	.	MAF_USDA=1.639
NC_035101.1	37821950	.	G	A	.	.	MAF_INRAE=43.038;MAF_USDA=23.529
NC_035101.1	37822009	.	T	C	.	.	MAF_USDA=1.639
NC_035101.1	37822047	.	T	G	.	.	MAF_INRAE=1.667
NC_035101.1	37822120	.	G	T	.	.	MAF_USDA=24.706
NC_035101.1	37822121	.	T	G	.	.	MAF_USDA=24.118
NC_035101.1	37822220	.	C	A	.	.	MAF_USDA=15.294
NC_035101.1	37822221	.	C	A	.	.	MAF_USDA=15.294
NC_035101.1	37822273	.	G	A	.	.	MAF_USDA=1.639
NC_035101.1	37822374	.	G	A	.	.	MAF_USDA=7.059
NC_035101.1	37822681	.	A	G	.	.	MAF_USDA=1.639
NC_035101.1	37822818	.	A	C	.	.	MAF_USDA=1.695
NC_035101.1	37822938	.	C	A	.	.	MAF_USDA=1.807
NC_035101.1	37823009	.	A	C	.	.	MAF_USDA=1.639
NC_035101.1	37823159	.	T	C	.	.	MAF_USDA=41.176
NC_035101.1	37823278	.	G	A	.	.	MAF_USDA=12.353
NC_035101.1	37823423	.	A	C	.	.	MAF_USDA=26.471
NC_035101.1	37823563	.	C	T	.	.	MAF_USDA=43.373
NC_035101.1	37823613	.	T	C	.	.	MAF_USDA=1.695
NC_035101.1	37823708	.	A	C	.	.	MAF_USDA=26.087
NC_035101.1	37823854	.	A	G	.	.	MAF_INRAE=10.526;MAF_USDA=15.476
NC_035101.1	37824010	.	T	G	.	.	MAF_INRAE=40.506;MAF_USDA=34.118
NC_035101.1	37824114	.	G	T	.	.	MAF_USDA=39.412
NC_035101.1	37824395	.	C	A	.	.	MAF_INRAE=28.481;MAF_USDA=16.667
NC_035101.1	37824419	.	C	A	.	.	MAF_USDA=1.639
NC_035101.1	37824541	.	A	G	.	.	MAF_USDA=16.471
NC_035101.1	37824554	.	G	A	.	.	MAF_USDA=3.529
NC_035101.1	37824575	.	C	T	.	.	MAF_USDA=15.294
NC_035101.1	37824606	.	G	A	.	.	MAF_USDA=15.294
NC_035101.1	37824730	.	G	A	.	.	MAF_USDA=45.294
NC_035101.1	37824788	.	T	G	.	.	MAF_USDA=1.667
NC_035101.1	37824831	.	G	A	.	.	MAF_USDA=1.639
NC_035101.1	37824863	.	G	T	.	.	MAF_USDA=4.098
NC_035101.1	37824868	.	G	T	.	.	MAF_USDA=4.167
NC_035101.1	37824898	.	A	T	.	.	MAF_USDA=15.294
NC_035101.1	37824899	.	C	T	.	.	MAF_USDA=15.294
NC_035101.1	37825025	.	G	A	.	.	MAF_USDA=2.353
NC_035101.1	37825080	.	G	A	.	.	MAF_INRAE=5.696;MAF_USDA=4.918
NC_035101.1	37825147	.	T	C	.	.	MAF_INRAE=5.696;MAF_USDA=4.918
NC_035101.1	37825156	.	C	A	.	.	MAF_USDA=2.459
NC_035101.1	37825203	.	G	A	.	.	MAF_USDA=2.459
NC_035101.1	37825358	.	T	C	.	.	MAF_USDA=1.695
NC_035101.1	37825563	.	C	G	.	.	MAF_INRAE=34.167;MAF_USDA=9.639
NC_035101.1	37825646	.	C	A	.	.	MAF_USDA=1.667
NC_035101.1	37825806	.	G	A	.	.	MAF_USDA=2.941
NC_035101.1	37825849	.	C	T	.	.	MAF_USDA=2.353
NC_035101.1	37825954	.	C	A	.	.	MAF_USDA=3.529
NC_035101.1	37825955	.	C	A	.	.	MAF_USDA=3.529
NC_035101.1	37826170	.	T	G	.	.	MAF_USDA=2.941
NC_035101.1	37826182	.	C	A	.	.	MAF_USDA=42.941
NC_035101.1	37826287	.	G	T	.	.	MAF_USDA=6.25
NC_035101.1	37826288	.	C	T	.	.	MAF_USDA=6.25
NC_035101.1	37826290	.	G	A	.	.	MAF_USDA=6.25
NC_035101.1	37826293	.	C	A	.	.	MAF_USDA=6.25
NC_035101.1	37826512	.	C	T	.	.	MAF_USDA=2.941
NC_035101.1	37826568	.	T	A	.	.	MAF_USDA=2.459
NC_035101.1	37826692	.	T	C	.	.	MAF_USDA=23.529
NC_035101.1	37826796	.	A	C	.	.	MAF_USDA=23.529
NC_035101.1	37827113	.	C	G	.	.	MAF_USDA=2.459
NC_035101.1	37827155	.	G	A	.	.	MAF_USDA=22.941
NC_035101.1	37827175	.	C	T	.	.	MAF_USDA=1.639
NC_035101.1	37827397	.	G	T	.	.	MAF_USDA=1.639
NC_035101.1	37827596	.	G	T	.	.	MAF_USDA=2.459
NC_035101.1	37827658	.	G	A	.	.	MAF_INRAE=8.861;MAF_USDA=15.882
NC_035101.1	37827915	.	T	A	.	.	MAF_USDA=23.529
NC_035101.1	37827937	.	A	C	.	.	MAF_INRAE=42.405;MAF_USDA=34.118
NC_035101.1	37827943	.	C	A	.	.	MAF_USDA=4.706
NC_035101.1	37828303	.	T	A	.	.	MAF_USDA=40.0
NC_035101.1	37828310	.	T	C	.	.	MAF_USDA=4.098
NC_035101.1	37828338	.	G	A	.	.	MAF_INRAE=15.833
NC_035101.1	37828394	.	C	A	.	.	MAF_USDA=40.0
NC_035101.1	37828423	.	T	C	.	.	MAF_USDA=4.098
NC_035101.1	37828428	.	G	A	.	.	MAF_INRAE=27.848;MAF_USDA=9.412
NC_035101.1	37828469	.	C	A	.	.	MAF_INRAE=10.526;MAF_USDA=3.529
NC_035101.1	37828525	.	C	T	.	.	MAF_USDA=1.639
NC_035101.1	37828576	.	T	A	.	.	MAF_USDA=21.176
NC_035101.1	37828749	.	C	T	.	.	MAF_INRAE=8.861;MAF_USDA=15.294
NC_035101.1	37828774	.	C	T	.	.	MAF_INRAE=43.038;MAF_USDA=23.529
NC_035101.1	37829146	.	G	A	.	.	MAF_USDA=1.639
NC_035101.1	37829368	.	T	G	.	.	MAF_USDA=5.738
NC_035101.1	37829380	.	C	A	.	.	MAF_USDA=6.557
NC_035101.1	37829415	.	C	A	.	.	MAF_USDA=2.941
NC_035101.1	37829418	.	A	T	.	.	MAF_USDA=1.639
NC_035101.1	37829539	.	G	T	.	.	MAF_USDA=3.279
NC_035101.1	37829595	.	C	T	.	.	MAF_INRAE=43.038;MAF_USDA=17.213
NC_035101.1	37829922	.	G	T	.	.	MAF_INRAE=4.167;MAF_USDA=5.738
NC_035101.1	37830140	.	C	T	.	.	MAF_USDA=4.098
NC_035101.1	37830152	.	C	T	.	.	MAF_INRAE=5.696;MAF_USDA=5.738
NC_035101.1	37830154	.	G	A	.	.	MAF_INRAE=5.263
NC_035101.1	37830244	.	G	C	.	.	MAF_INRAE=8.861;MAF_USDA=15.294
NC_035101.1	37830311	.	G	A	.	.	MAF_INRAE=43.038;MAF_USDA=33.529
NC_035101.1	37830375	.	A	C	.	.	MAF_USDA=20.588
NC_035101.1	37830390	.	T	A	.	.	MAF_USDA=16.667
NC_035101.1	37830606	.	T	A	.	.	MAF_USDA=20.0
NC_035101.1	37830614	.	T	G	.	.	MAF_USDA=20.0
NC_035101.1	37830674	.	T	C	.	.	MAF_USDA=3.529
NC_035101.1	37830705	.	C	A	.	.	MAF_INRAE=43.038;MAF_USDA=34.118
NC_035101.1	37830764	.	C	A	.	.	MAF_USDA=20.833
NC_035101.1	37830800	.	C	G	.	.	MAF_USDA=4.098
NC_035101.1	37830803	.	T	C	.	.	MAF_USDA=4.098
NC_035101.1	37830835	.	A	G	.	.	MAF_USDA=40.0
NC_035101.1	37830862	.	C	T	.	.	MAF_USDA=1.639
NC_035101.1	37831030	.	C	G	.	.	MAF_USDA=40.0
NC_035101.1	37831253	.	A	G	.	.	MAF_USDA=1.639
NC_035101.1	37831286	.	C	T	.	.	MAF_USDA=9.412
NC_035101.1	37831381	.	T	C	.	.	MAF_INRAE=5.263
NC_035101.1	37831422	.	C	T	.	.	MAF_USDA=1.639
NC_035101.1	37831568	.	C	G	.	.	MAF_USDA=4.918
NC_035101.1	37831856	.	C	T,*	.	.	MAF_INRAE=31.579
NC_035101.1	37832067	.	T	A	.	.	MAF_USDA=4.098
NC_035101.1	37832132	.	A	C	.	.	MAF_USDA=3.279
NC_035101.1	37832264	.	A	C	.	.	MAF_USDA=4.098
NC_035101.1	37832309	.	A	G	.	.	MAF_USDA=18.824
NC_035101.1	37832477	.	T	G	.	.	MAF_USDA=8.197
NC_035101.1	37832487	.	A	C	.	.	MAF_USDA=7.377
NC_035101.1	37832489	.	C	T	.	.	MAF_USDA=7.377
NC_035101.1	37832517	.	C	G	.	.	MAF_USDA=1.639
NC_035101.1	37832547	.	T	A	.	.	MAF_INRAE=28.481;MAF_USDA=9.412
NC_035101.1	37832951	.	G	C	.	.	MAF_USDA=4.098
NC_035101.1	37833327	.	C	T	.	.	MAF_USDA=7.738
NC_035101.1	37833762	.	C	T	.	.	MAF_USDA=43.529
NC_035101.1	37833978	.	C	G	.	.	MAF_USDA=3.279
NC_035101.1	37833995	.	A	C	.	.	MAF_INRAE=8.333
NC_035101.1	37834170	.	C	A	.	.	MAF_USDA=14.706
NC_035101.1	37834286	.	A	G	.	.	MAF_USDA=23.529
NC_035101.1	37834402	.	A	T	.	.	MAF_USDA=1.639
NC_035101.1	37834535	.	T	A	.	.	MAF_USDA=3.279
NC_035101.1	37834593	.	G	A	.	.	MAF_INRAE=43.038;MAF_USDA=22.941
NC_035101.1	37834687	.	G	C	.	.	MAF_USDA=17.213
NC_035101.1	37834860	.	C	G	.	.	MAF_INRAE=5.696;MAF_USDA=5.738
NC_035101.1	37835138	.	G	A	.	.	MAF_INRAE=41.772;MAF_USDA=13.529
NC_035101.1	37835165	.	G	A	.	.	MAF_USDA=15.294
NC_035101.1	37835226	.	A	T	.	.	MAF_USDA=24.118
NC_035101.1	37835255	.	C	T	.	.	MAF_INRAE=43.038;MAF_USDA=33.333
NC_035101.1	37835326	.	C	T	.	.	MAF_INRAE=13.333
NC_035101.1	37835385	.	C	T	.	.	MAF_INRAE=5.696;MAF_USDA=5.738
NC_035101.1	37835414	.	A	T	.	.	MAF_USDA=4.918
NC_035101.1	37835509	.	G	A	.	.	MAF_INRAE=5.696;MAF_USDA=5.738
NC_035101.1	37835545	.	A	C	.	.	MAF_USDA=4.918
NC_035101.1	37835651	.	G	C	.	.	MAF_INRAE=2.5
NC_035101.1	37835695	.	A	G	.	.	MAF_USDA=3.279
NC_035101.1	37835821	.	A	G	.	.	MAF_USDA=4.918
NC_035101.1	37835919	.	G	A	.	.	MAF_INRAE=4.167
NC_035101.1	37835998	.	G	T	.	.	MAF_USDA=1.765
NC_035101.1	37836191	.	G	T	.	.	MAF_USDA=18.75
NC_035101.1	37836408	.	T	A	.	.	MAF_USDA=4.098
NC_035101.1	37836509	.	T	G	.	.	MAF_USDA=24.118
NC_035101.1	37836665	.	G	A	.	.	MAF_USDA=16.667
NC_035101.1	37836711	.	G	A	.	.	MAF_USDA=2.459
NC_035101.1	37836786	.	C	T	.	.	MAF_INRAE=5.696;MAF_USDA=5.738
NC_035101.1	37837140	.	T	A	.	.	MAF_INRAE=18.987;MAF_USDA=9.412
NC_035101.1	37837155	.	G	A	.	.	MAF_INRAE=5.696;MAF_USDA=5.0
NC_035101.1	37837392	.	T	C	.	.	MAF_USDA=24.706
NC_035101.1	37837426	.	T	G	.	.	MAF_USDA=1.765
NC_035101.1	37837473	.	A	G	.	.	MAF_USDA=1.639
NC_035101.1	37837588	.	G	A	.	.	MAF_INRAE=41.139;MAF_USDA=13.529
NC_035101.1	37838092	.	A	T	.	.	MAF_USDA=4.918
NC_035101.1	37838144	.	G	T	.	.	MAF_USDA=8.333
NC_035101.1	37838633	.	C	T	.	.	MAF_USDA=4.167
NC_035101.1	37838705	.	G	T	.	.	MAF_INRAE=8.861;MAF_USDA=15.882
NC_035101.1	37838774	.	C	T	.	.	MAF_INRAE=2.5
NC_035101.1	37839132	.	C	A	.	.	MAF_INRAE=6.329
NC_035101.1	37839223	.	A	C	.	.	MAF_USDA=1.667
NC_035101.1	37839307	.	C	T	.	.	MAF_USDA=2.459
NC_035101.1	37839418	.	A	G	.	.	MAF_USDA=4.098
NC_035101.1	37839423	.	C	T	.	.	MAF_USDA=28.824
NC_035101.1	37839446	.	T	C	.	.	MAF_USDA=6.557
NC_035101.1	37839463	.	G	A	.	.	MAF_USDA=1.639
NC_035101.1	37839615	.	G	A	.	.	MAF_USDA=1.639
NC_035101.1	37839770	.	T	A	.	.	MAF_USDA=1.639
NC_035101.1	37839771	.	T	A	.	.	MAF_USDA=1.639
NC_035101.1	37839774	.	C	A	.	.	MAF_USDA=1.639
NC_035101.1	37839900	.	C	T	.	.	MAF_USDA=24.706
NC_035101.1	37839907	.	C	A	.	.	MAF_USDA=2.459
NC_035101.1	37839924	.	T	C	.	.	MAF_INRAE=8.861;MAF_USDA=15.882
NC_035101.1	37840169	.	C	T	.	.	MAF_INRAE=43.038;MAF_USDA=23.529
NC_035101.1	37840176	.	A	G	.	.	MAF_INRAE=33.544;MAF_USDA=17.647
NC_035101.1	37840271	.	T	C	.	.	MAF_USDA=1.639
NC_035101.1	37840336	.	G	T	.	.	MAF_USDA=2.941
NC_035101.1	37840637	.	T	G	.	.	MAF_USDA=14.118
NC_035101.1	37840739	.	G	A	.	.	MAF_USDA=4.918
NC_035101.1	37840751	.	G	A	.	.	MAF_USDA=14.118
NC_035101.1	37840766	.	C	A	.	.	MAF_USDA=1.639
NC_035101.1	37840769	.	A	T	.	.	MAF_INRAE=2.5
NC_035101.1	37840792	.	A	T	.	.	MAF_USDA=3.279
NC_035101.1	37840955	.	T	C	.	.	MAF_USDA=4.098
NC_035101.1	37841015	.	C	A	.	.	MAF_INRAE=36.076;MAF_USDA=27.083
NC_035101.1	37841018	.	C	T	.	.	MAF_INRAE=25.949;MAF_USDA=5.294
NC_035101.1	37841031	.	C	T	.	.	MAF_USDA=3.529
NC_035101.1	37841215	.	C	T	.	.	MAF_USDA=3.279
NC_035101.1	37841292	.	C	T	.	.	MAF_USDA=1.639
NC_035101.1	37841543	.	G	T	.	.	MAF_USDA=2.459
NC_035101.1	37841683	.	G	C	.	.	MAF_INRAE=31.667;MAF_USDA=8.235
NC_035101.1	37841688	.	C	T	.	.	MAF_USDA=2.353
NC_035101.1	37841727	.	T	G	.	.	MAF_USDA=6.25
NC_035101.1	37841817	.	A	G	.	.	MAF_USDA=31.176
NC_035101.1	37841880	.	G	T	.	.	MAF_INRAE=43.671;MAF_USDA=23.529
NC_035101.1	37841881	.	C	T	.	.	MAF_INRAE=47.5;MAF_USDA=23.214
NC_035101.1	37841998	.	G	T	.	.	MAF_INRAE=8.861;MAF_USDA=12.941
NC_035101.1	37842024	.	C	A	.	.	MAF_USDA=16.667
NC_035101.1	37842234	.	C	T	.	.	MAF_USDA=2.459
NC_035101.1	37842257	.	C	T	.	.	MAF_USDA=4.167
NC_035101.1	37842262	.	T	A	.	.	MAF_USDA=4.167
NC_035101.1	37842267	.	C	A	.	.	MAF_INRAE=42.405;MAF_USDA=34.118
NC_035101.1	37842285	.	G	A	.	.	MAF_USDA=1.639
NC_035101.1	37842387	.	G	C	.	.	MAF_USDA=2.459
NC_035101.1	37842433	.	T	C	.	.	MAF_USDA=2.459
NC_035101.1	37842441	.	T	C	.	.	MAF_USDA=37.5
NC_035101.1	37842490	.	T	C	.	.	MAF_USDA=2.459
NC_035101.1	37842517	.	C	G	.	.	MAF_INRAE=15.789;MAF_USDA=9.412
NC_035101.1	37842583	.	C	A	.	.	MAF_USDA=25.294
NC_035101.1	37842621	.	A	G	.	.	MAF_INRAE=41.772;MAF_USDA=13.529
NC_035101.1	37842719	.	T	C	.	.	MAF_INRAE=2.5
NC_035101.1	37843050	.	C	T	.	.	MAF_USDA=43.75
NC_035101.1	37843055	.	G	A	.	.	MAF_USDA=7.377
NC_035101.1	37843134	.	G	C	.	.	MAF_USDA=14.583
NC_035101.1	37843319	.	A	C	.	.	MAF_INRAE=8.861;MAF_USDA=15.882
NC_035101.1	37843467	.	G	A	.	.	MAF_USDA=4.098
NC_035101.1	37843546	.	C	T	.	.	MAF_USDA=4.098
NC_035101.1	37843562	.	G	A	.	.	MAF_USDA=42.941
NC_035101.1	37844249	.	T	G	.	.	MAF_USDA=2.941
NC_035101.1	37844261	.	A	C	.	.	MAF_INRAE=8.861;MAF_USDA=15.882
NC_035101.1	37844351	.	C	A	.	.	MAF_INRAE=15.0
NC_035101.1	37844439	.	C	T	.	.	MAF_USDA=4.098
NC_035101.1	37844583	.	C	A	.	.	MAF_USDA=4.167
NC_035101.1	37844760	.	C	T	.	.	MAF_INRAE=35.443;MAF_USDA=11.765
NC_035101.1	37844802	.	A	G	.	.	MAF_USDA=4.098
NC_035101.1	37845230	.	A	T	.	.	MAF_USDA=4.098
NC_035101.1	37845232	.	G	A	.	.	MAF_INRAE=25.949;MAF_USDA=5.294
NC_035101.1	37845371	.	A	G	.	.	MAF_USDA=24.118
NC_035101.1	37845373	.	A	C	.	.	MAF_USDA=2.459
NC_035101.1	37845374	.	G	T	.	.	MAF_USDA=1.639
NC_035101.1	37846144	.	G	T	.	.	MAF_USDA=24.118
NC_035101.1	37846295	.	G	T	.	.	MAF_USDA=2.459
NC_035101.1	37846398	.	C	T	.	.	MAF_USDA=4.098
NC_035101.1	37846856	.	A	C	.	.	MAF_INRAE=36.076;MAF_USDA=11.765
NC_035101.1	37846876	.	A	C	.	.	MAF_USDA=2.459
NC_035101.1	37846892	.	G	A	.	.	MAF_INRAE=1.667
NC_035101.1	37846955	.	G	T	.	.	MAF_INRAE=10.526;MAF_USDA=3.529
NC_035101.1	37847224	.	G	T	.	.	MAF_USDA=12.353
NC_035101.1	37852844	.	T	A	.	.	MAF_INRAE=4.167;MAF_USDA=6.557
NC_035101.1	37852862	.	T	A	.	.	MAF_INRAE=43.038;MAF_USDA=17.059
NC_035101.1	37853001	.	T	C	.	.	MAF_USDA=24.118
NC_035101.1	37853052	.	C	G	.	.	MAF_INRAE=36.076;MAF_USDA=11.765
NC_035101.1	37853138	.	T	G	.	.	MAF_INRAE=25.949;MAF_USDA=5.882
NC_035101.1	37853211	.	G	A	.	.	MAF_USDA=1.786
NC_035101.1	37853338	.	C	A	.	.	MAF_INRAE=4.167;MAF_USDA=2.459
NC_035101.1	37853367	.	C	T	.	.	MAF_USDA=5.0
NC_035101.1	37853413	.	G	A	.	.	MAF_INRAE=5.263;MAF_USDA=1.639
NC_035101.1	37853557	.	A	G	.	.	MAF_USDA=3.529
NC_035101.1	37854048	.	C	A	.	.	MAF_INRAE=8.861;MAF_USDA=32.353
NC_035101.1	37854083	.	A	G	.	.	MAF_INRAE=1.667
NC_035101.1	37854279	.	T	C	.	.	MAF_USDA=1.765
NC_035101.1	37854284	.	G	T	.	.	MAF_INRAE=34.177;MAF_USDA=18.235
NC_035101.1	37854366	.	A	C	.	.	MAF_USDA=24.118
NC_035101.1	37854411	.	A	T	.	.	MAF_INRAE=43.038;MAF_USDA=21.765
NC_035101.1	37854534	.	T	A	.	.	MAF_USDA=4.098
NC_035101.1	37854538	.	G	C	.	.	MAF_USDA=4.918
NC_035101.1	37854842	.	A	T	.	.	MAF_USDA=4.098
NC_035101.1	37854906	.	T	C	.	.	MAF_USDA=16.667
NC_035101.1	37855063	.	G	T	.	.	MAF_USDA=8.333
NC_035101.1	37855261	.	A	T	.	.	MAF_USDA=3.279
NC_035101.1	37855457	.	C	T	.	.	MAF_INRAE=20.0
NC_035101.1	37855467	.	A	G	.	.	MAF_USDA=1.639
NC_035101.1	37855558	.	A	C	.	.	MAF_USDA=23.529
NC_035101.1	37855605	.	T	C	.	.	MAF_INRAE=34.177;MAF_USDA=17.647
NC_035101.1	37855654	.	A	G	.	.	MAF_INRAE=21.667;MAF_USDA=1.639
NC_035101.1	37855945	.	A	T	.	.	MAF_USDA=3.279
NC_035101.1	37856050	.	G	A	.	.	MAF_USDA=2.459
NC_035101.1	37856294	.	G	A	.	.	MAF_INRAE=5.696;MAF_USDA=5.738
NC_035101.1	37856358	.	A	G	.	.	MAF_INRAE=8.861;MAF_USDA=14.118
NC_035101.1	37856452	.	T	A	.	.	MAF_INRAE=8.861;MAF_USDA=31.176
NC_035101.1	37856465	.	C	A	.	.	MAF_USDA=1.765
NC_035101.1	37856476	.	A	C	.	.	MAF_INRAE=8.861;MAF_USDA=31.765
NC_035101.1	37856680	.	A	G	.	.	MAF_USDA=8.333
NC_035101.1	37856848	.	T	C	.	.	MAF_INRAE=37.975;MAF_USDA=12.353
NC_035101.1	37857099	.	C	A	.	.	MAF_USDA=4.098
NC_035101.1	37857228	.	T	C	.	.	MAF_USDA=24.405
NC_035101.1	37857298	.	G	A	.	.	MAF_INRAE=36.076;MAF_USDA=11.765
NC_035101.1	37857301	.	C	T	.	.	MAF_INRAE=5.696;MAF_USDA=4.918
NC_035101.1	37857676	.	A	G	.	.	MAF_USDA=22.353
NC_035101.1	37857810	.	A	C	.	.	MAF_USDA=22.353
NC_035101.1	37857875	.	A	T	.	.	MAF_INRAE=1.667
NC_035101.1	37858022	.	C	T	.	.	MAF_INRAE=5.696;MAF_USDA=5.738
NC_035101.1	37858169	.	C	T	.	.	MAF_USDA=4.098
NC_035101.1	37858172	.	G	A	.	.	MAF_USDA=4.098
NC_035101.1	37858176	.	C	T	.	.	MAF_USDA=4.918
NC_035101.1	37858181	.	T	C	.	.	MAF_USDA=4.918
NC_035101.1	37858182	.	T	G	.	.	MAF_USDA=4.918
NC_035101.1	37858197	.	C	A	.	.	MAF_USDA=7.377
NC_035101.1	37858198	.	T	A	.	.	MAF_USDA=7.377
NC_035101.1	37858203	.	C	T	.	.	MAF_USDA=6.557
NC_035101.1	37858221	.	G	T	.	.	MAF_USDA=6.557
NC_035101.1	37858229	.	T	G	.	.	MAF_USDA=6.557
NC_035101.1	37858240	.	C	A	.	.	MAF_USDA=9.016
NC_035101.1	37858248	.	A	C	.	.	MAF_USDA=9.016
NC_035101.1	37858449	.	C	T	.	.	MAF_USDA=8.333
NC_035101.1	37859100	.	G	A	.	.	MAF_INRAE=25.949;MAF_USDA=5.882
NC_035101.1	37859201	.	A	G	.	.	MAF_INRAE=8.861;MAF_USDA=35.294
NC_035101.1	37859208	.	G	A	.	.	MAF_INRAE=37.342;MAF_USDA=25.882
NC_035101.1	37859232	.	C	T	.	.	MAF_INRAE=37.342;MAF_USDA=25.882
NC_035101.1	37859236	.	A	G	.	.	MAF_INRAE=45.833;MAF_USDA=17.059
NC_035101.1	37859281	.	C	A	.	.	MAF_INRAE=8.861;MAF_USDA=21.765
NC_035101.1	37859452	.	G	A	.	.	MAF_INRAE=4.167;MAF_USDA=1.667
NC_035101.1	37859539	.	A	C	.	.	MAF_USDA=1.639
NC_035101.1	37859578	.	G	T	.	.	MAF_USDA=3.529
NC_035101.1	37859621	.	C	A	.	.	MAF_INRAE=8.861;MAF_USDA=18.235
NC_035101.1	37859647	.	T	C	.	.	MAF_INRAE=1.667
NC_035101.1	37859673	.	G	A	.	.	MAF_USDA=8.235
NC_035101.1	37859678	.	T	G	.	.	MAF_USDA=21.176
NC_035101.1	37859693	.	A	T	.	.	MAF_INRAE=37.342;MAF_USDA=30.588
NC_035101.1	37859694	.	T	A	.	.	MAF_INRAE=40.833;MAF_USDA=30.588
NC_035101.1	37859705	.	G	A	.	.	MAF_USDA=16.667
NC_035101.1	37859864	.	G	A	.	.	MAF_USDA=18.75
NC_035101.1	37859947	.	C	T	.	.	MAF_INRAE=27.848;MAF_USDA=11.765
NC_035101.1	37860308	.	T	C	.	.	MAF_USDA=8.333
NC_035101.1	37860445	.	C	G	.	.	MAF_INRAE=10.526;MAF_USDA=2.941
NC_035101.1	37860605	.	C	T	.	.	MAF_INRAE=8.861;MAF_USDA=10.588
NC_035101.1	37860693	.	C	T	.	.	MAF_USDA=2.353
NC_035101.1	37860894	.	G	T	.	.	MAF_USDA=9.524
NC_035101.1	37860969	.	G	A	.	.	MAF_INRAE=28.481;MAF_USDA=9.412
NC_035101.1	37861048	.	C	A	.	.	MAF_USDA=2.5
NC_035101.1	37861049	.	A	C	.	.	MAF_INRAE=8.228;MAF_USDA=11.31
NC_035101.1	37861115	.	C	A	.	.	MAF_USDA=2.459
NC_035101.1	37861137	.	G	A	.	.	MAF_INRAE=41.772;MAF_USDA=21.765
NC_035101.1	37861142	.	A	C	.	.	MAF_USDA=4.098
NC_035101.1	37861310	.	C	A	.	.	MAF_USDA=3.279
NC_035101.1	37861354	.	C	G	.	.	MAF_USDA=8.333
NC_035101.1	37861383	.	A	C	.	.	MAF_USDA=5.882
NC_035101.1	37861404	.	G	A	.	.	MAF_USDA=2.459
NC_035101.1	37861516	.	G	A	.	.	MAF_INRAE=28.481;MAF_USDA=9.412
NC_035101.1	37861577	.	C	A	.	.	MAF_INRAE=5.263
NC_035101.1	37861947	.	T	G	.	.	MAF_USDA=6.25
NC_035101.1	37862133	.	C	G	.	.	MAF_USDA=2.459
NC_035101.1	37862188	.	A	T	.	.	MAF_INRAE=4.167;MAF_USDA=1.639
NC_035101.1	37862189	.	T	A	.	.	MAF_INRAE=4.167;MAF_USDA=1.639
NC_035101.1	37862289	.	T	G	.	.	MAF_INRAE=5.063;MAF_USDA=8.824
NC_035101.1	37862293	.	C	A	.	.	MAF_USDA=6.557
NC_035101.1	37862311	.	T	C	.	.	MAF_INRAE=21.667
NC_035101.1	37862369	.	C	G	.	.	MAF_INRAE=1.667
NC_035101.1	37862391	.	G	A	.	.	MAF_INRAE=2.532
NC_035101.1	37862392	.	A	G	.	.	MAF_INRAE=1.667
NC_035101.1	37862520	.	T	C	.	.	MAF_INRAE=28.481;MAF_USDA=10.119
NC_035101.1	37862653	.	A	T	.	.	MAF_INRAE=4.167;MAF_USDA=4.918
NC_035101.1	37862694	.	G	A	.	.	MAF_USDA=1.639
NC_035101.1	37862718	.	G	T	.	.	MAF_USDA=12.941
NC_035101.1	37862739	.	C	T	.	.	MAF_INRAE=8.861;MAF_USDA=18.824
NC_035101.1	37862766	.	C	T	.	.	MAF_USDA=2.459
NC_035101.1	37862814	.	C	A	.	.	MAF_INRAE=28.481;MAF_USDA=10.0
NC_035101.1	37862871	.	G	A	.	.	MAF_INRAE=8.861;MAF_USDA=34.118
NC_035101.1	37862932	.	C	T	.	.	MAF_INRAE=8.861;MAF_USDA=18.235
NC_035101.1	37863227	.	G	C	.	.	MAF_INRAE=5.263;MAF_USDA=1.639
NC_035101.1	37863494	.	A	G	.	.	MAF_USDA=14.118
NC_035101.1	37863878	.	G	T	.	.	MAF_INRAE=4.167
NC_035101.1	37863879	.	C	G	.	.	MAF_INRAE=4.167
NC_035101.1	37863883	.	A	G	.	.	MAF_INRAE=1.667
NC_035101.1	37863884	.	T	G	.	.	MAF_INRAE=1.667
NC_035101.1	37863886	.	C	G	.	.	MAF_INRAE=1.667
NC_035101.1	37863977	.	G	T	.	.	MAF_USDA=1.639
NC_035101.1	37864144	.	C	A	.	.	MAF_INRAE=38.608;MAF_USDA=31.176
NC_035101.1	37864220	.	A	C	.	.	MAF_INRAE=37.975;MAF_USDA=31.176
NC_035101.1	37864361	.	A	T	.	.	MAF_USDA=4.098
NC_035101.1	37864383	.	T	A	.	.	MAF_INRAE=8.861;MAF_USDA=18.824
NC_035101.1	37864630	.	A	C	.	.	MAF_USDA=8.824
NC_035101.1	37864684	.	T	G	.	.	MAF_USDA=1.667
NC_035101.1	37865029	.	C	A	.	.	MAF_USDA=8.333
NC_035101.1	37865299	.	T	A	.	.	MAF_USDA=6.557
NC_035101.1	37865409	.	G	T	.	.	MAF_INRAE=21.667
NC_035101.1	37865455	.	T	G	.	.	MAF_USDA=1.639
NC_035101.1	37865665	.	T	A	.	.	MAF_INRAE=10.526
NC_035101.1	37867083	.	A	T	.	.	MAF_USDA=4.098
NC_035101.1	37867277	.	C	T	.	.	MAF_INRAE=28.481;MAF_USDA=10.0
NC_035101.1	37867336	.	A	T	.	.	MAF_USDA=7.059
NC_035101.1	37867441	.	C	T	.	.	MAF_USDA=4.098
NC_035101.1	37867483	.	T	C	.	.	MAF_USDA=24.118
NC_035101.1	37867512	.	T	C	.	.	MAF_USDA=1.639
NC_035101.1	37867548	.	G	A	.	.	MAF_USDA=2.459
NC_035101.1	37867742	.	G	T	.	.	MAF_USDA=1.639
NC_035101.1	37867810	.	A	C	.	.	MAF_INRAE=28.481;MAF_USDA=10.0
NC_035101.1	37868819	.	A	C	.	.	MAF_USDA=2.459
NC_035101.1	37868925	.	T	A	.	.	MAF_INRAE=8.861;MAF_USDA=2.083
NC_035101.1	37869029	.	G	T	.	.	MAF_USDA=1.639
NC_035101.1	37869169	.	C	A	.	.	MAF_INRAE=8.861;MAF_USDA=31.765
NC_035101.1	37869183	.	T	C	.	.	MAF_USDA=2.459
NC_035101.1	37869275	.	A	G	.	.	MAF_INRAE=2.532
NC_035101.1	37869397	.	G	A	.	.	MAF_USDA=2.459
NC_035101.1	37869404	.	G	T	.	.	MAF_INRAE=2.5
NC_035101.1	37869611	.	C	T	.	.	MAF_INRAE=36.842;MAF_USDA=11.176
NC_035101.1	37869671	.	C	T	.	.	MAF_USDA=3.279
NC_035101.1	37869770	.	A	T	.	.	MAF_INRAE=5.263
NC_035101.1	37869946	.	C	A	.	.	MAF_USDA=1.639
NC_035101.1	37870282	.	G	C	.	.	MAF_USDA=3.529
NC_035101.1	37870516	.	T	C	.	.	MAF_INRAE=10.526;MAF_USDA=18.824
NC_035101.1	37870546	.	G	T	.	.	MAF_USDA=3.279
NC_035101.1	37870549	.	A	G	.	.	MAF_USDA=3.279
NC_035101.1	37870588	.	G	T	.	.	MAF_USDA=1.667
NC_035101.1	37870630	.	C	T	.	.	MAF_USDA=16.667
NC_035101.1	37870686	.	G	A	.	.	MAF_INRAE=8.228;MAF_USDA=32.353
NC_035101.1	37870687	.	C	A	.	.	MAF_USDA=3.279
NC_035101.1	37870905	.	A	T	.	.	MAF_INRAE=37.975;MAF_USDA=31.548
NC_035101.1	37870958	.	C	T	.	.	MAF_INRAE=8.861;MAF_USDA=33.529
NC_035101.1	37871074	.	C	G	.	.	MAF_USDA=16.667
NC_035101.1	37871296	.	G	T	.	.	MAF_USDA=1.639
NC_035101.1	37871760	.	T	G	.	.	MAF_INRAE=28.481;MAF_USDA=9.412
NC_035101.1	37871777	.	G	T	.	.	MAF_USDA=1.639
NC_035101.1	37871831	.	C	A	.	.	MAF_INRAE=5.063;MAF_USDA=4.918
NC_035101.1	37872369	.	C	T	.	.	MAF_USDA=1.639
NC_035101.1	37872542	.	C	A	.	.	MAF_USDA=1.639
NC_035101.1	37872549	.	C	T	.	.	MAF_USDA=1.639
NC_035101.1	37872840	.	A	G	.	.	MAF_USDA=13.529
NC_035101.1	37873019	.	G	A	.	.	MAF_USDA=1.639
NC_035101.1	37873067	.	T	G	.	.	MAF_INRAE=27.848;MAF_USDA=9.412
NC_035101.1	37873103	.	G	A	.	.	MAF_INRAE=8.861;MAF_USDA=15.882
NC_035101.1	37873104	.	A	T	.	.	MAF_INRAE=8.333;MAF_USDA=15.882
NC_035101.1	37873108	.	C	A	.	.	MAF_INRAE=41.772;MAF_USDA=33.333
NC_035101.1	37873129	.	C	A	.	.	MAF_USDA=8.333
NC_035101.1	37873311	.	C	G	.	.	MAF_INRAE=8.228;MAF_USDA=15.882
NC_035101.1	37873536	.	C	T	.	.	MAF_INRAE=10.526;MAF_USDA=3.529
NC_035101.1	37873638	.	T	A	.	.	MAF_INRAE=37.342;MAF_USDA=12.941
NC_035101.1	37873709	.	C	A	.	.	MAF_USDA=7.377
NC_035101.1	37873777	.	C	T	.	.	MAF_INRAE=8.228;MAF_USDA=33.529
NC_035101.1	37874070	.	T	C	.	.	MAF_USDA=2.459
NC_035101.1	37874092	.	T	C	.	.	MAF_USDA=7.377
NC_035101.1	37874102	.	A	C	.	.	MAF_USDA=1.639
NC_035101.1	37874307	.	A	G	.	.	MAF_USDA=2.459
NC_035101.1	37874471	.	G	T	.	.	MAF_INRAE=5.063;MAF_USDA=5.738
NC_035101.1	37874556	.	C	A	.	.	MAF_USDA=1.639
NC_035101.1	37874720	.	C	A	.	.	MAF_USDA=2.459
NC_035101.1	37875013	.	T	A	.	.	MAF_USDA=2.459
NC_035101.1	37875069	.	C	T	.	.	MAF_INRAE=27.848;MAF_USDA=8.824
NC_035101.1	37875108	.	A	G	.	.	MAF_INRAE=4.43;MAF_USDA=8.235
NC_035101.1	37875128	.	T	G	.	.	MAF_INRAE=33.333;MAF_USDA=9.412
NC_035101.1	37875129	.	G	T	.	.	MAF_INRAE=34.167;MAF_USDA=8.824
NC_035101.1	37875275	.	C	A	.	.	MAF_USDA=16.667
NC_035101.1	37876440	.	A	T	.	.	MAF_USDA=3.279
NC_035101.1	37876488	.	G	A	.	.	MAF_USDA=1.667
NC_035101.1	37876502	.	G	T	.	.	MAF_USDA=1.667
NC_035101.1	37876702	.	G	T	.	.	MAF_INRAE=5.063;MAF_USDA=8.824
NC_035101.1	37876721	.	A	T	.	.	MAF_USDA=2.459
NC_035101.1	37876753	.	G	A	.	.	MAF_USDA=1.639
NC_035101.1	37876766	.	C	T	.	.	MAF_INRAE=2.532
NC_035101.1	37876821	.	G	A	.	.	MAF_INRAE=4.167
NC_035101.1	37877095	.	A	G	.	.	MAF_USDA=1.639
NC_035101.1	37877152	.	T	C	.	.	MAF_USDA=8.333
NC_035101.1	37877218	.	C	T	.	.	MAF_USDA=1.639
NC_035101.1	37877387	.	G	A	.	.	MAF_INRAE=28.481;MAF_USDA=10.0
NC_035101.1	37877609	.	T	C	.	.	MAF_INRAE=19.167
NC_035101.1	37877763	.	T	C	.	.	MAF_USDA=23.529
NC_035101.1	37878025	.	C	T	.	.	MAF_INRAE=21.667
NC_035101.1	37878508	.	C	A	.	.	MAF_USDA=8.333
NC_035101.1	37878509	.	G	A	.	.	MAF_USDA=8.333
NC_035101.1	37878510	.	C	A	.	.	MAF_USDA=8.333
NC_035101.1	37878780	.	T	C	.	.	MAF_USDA=1.639
NC_035101.1	37878841	.	C	T	.	.	MAF_USDA=8.333
NC_035101.1	37878867	.	T	C	.	.	MAF_USDA=1.639
NC_035101.1	37878919	.	G	A	.	.	MAF_INRAE=13.333
NC_035101.1	37879028	.	G	A	.	.	MAF_USDA=1.639
NC_035101.1	37879029	.	C	T	.	.	MAF_INRAE=5.063;MAF_USDA=8.235
NC_035101.1	37879055	.	G	T	.	.	MAF_USDA=1.639
NC_035101.1	37879076	.	G	T	.	.	MAF_USDA=2.459
NC_035101.1	37879098	.	C	T	.	.	MAF_USDA=1.639
NC_035101.1	37879100	.	C	T	.	.	MAF_USDA=1.639
NC_035101.1	37879305	.	T	A	.	.	MAF_INRAE=25.316;MAF_USDA=5.882
NC_035101.1	37879306	.	G	T	.	.	MAF_INRAE=31.667;MAF_USDA=5.882
NC_035101.1	37879366	.	A	C	.	.	MAF_INRAE=8.861;MAF_USDA=18.824
NC_035101.1	37879414	.	A	G	.	.	MAF_USDA=23.529
NC_035101.1	37879792	.	G	A	.	.	MAF_USDA=20.833
NC_035101.1	37879937	.	C	T	.	.	MAF_INRAE=41.139;MAF_USDA=17.059
NC_035101.1	37880283	.	G	A	.	.	MAF_USDA=2.459
NC_035101.1	37880374	.	G	T	.	.	MAF_INRAE=8.861;MAF_USDA=33.529
NC_035101.1	37880409	.	G	A	.	.	MAF_INRAE=8.861;MAF_USDA=33.529
NC_035101.1	37880414	.	G	A	.	.	MAF_USDA=11.176
NC_035101.1	37880838	.	A	C	.	.	MAF_USDA=4.098
NC_035101.1	37880892	.	G	A	.	.	MAF_INRAE=10.526;MAF_USDA=3.529
NC_035101.1	37881040	.	G	T	.	.	MAF_USDA=1.639
NC_035101.1	37881321	.	T	G	.	.	MAF_INRAE=21.667
NC_035101.1	37881366	.	C	T	.	.	MAF_INRAE=8.861;MAF_USDA=33.529
NC_035101.1	37881450	.	G	A	.	.	MAF_INRAE=8.861;MAF_USDA=15.294
NC_035101.1	37881546	.	C	T	.	.	MAF_USDA=1.639
NC_035101.1	37881865	.	C	T	.	.	MAF_USDA=2.5
NC_035101.1	37881984	.	A	C	.	.	MAF_USDA=4.098
NC_035101.1	37882174	.	G	T	.	.	MAF_INRAE=37.342;MAF_USDA=12.941
NC_035101.1	37882387	.	T	C	.	.	MAF_USDA=4.098
NC_035101.1	37882658	.	T	G	.	.	MAF_USDA=23.529
NC_035101.1	37882720	.	T	C	.	.	MAF_INRAE=37.342;MAF_USDA=31.765
NC_035101.1	37882846	.	T	A	.	.	MAF_USDA=1.639
NC_035101.1	37882847	.	C	A	.	.	MAF_INRAE=8.861;MAF_USDA=17.647
NC_035101.1	37882905	.	C	G	.	.	MAF_INRAE=5.063;MAF_USDA=4.918
NC_035101.1	37882997	.	T	C	.	.	MAF_INRAE=5.263;MAF_USDA=1.639
NC_035101.1	37883461	.	T	C	.	.	MAF_INRAE=8.228;MAF_USDA=15.882
NC_035101.1	37883508	.	C	A	.	.	MAF_INRAE=5.063;MAF_USDA=8.824
NC_035101.1	37883516	.	C	T	.	.	MAF_INRAE=3.333;MAF_USDA=4.098
NC_035101.1	37883762	.	A	T	.	.	MAF_INRAE=27.215;MAF_USDA=10.0
NC_035101.1	37883800	.	C	T	.	.	MAF_USDA=1.639
NC_035101.1	37883846	.	C	T	.	.	MAF_INRAE=3.333;MAF_USDA=5.294
NC_035101.1	37884080	.	T	A	.	.	MAF_USDA=4.167
NC_035101.1	37884131	.	G	A	.	.	MAF_USDA=1.639
NC_035101.1	37884187	.	C	T	.	.	MAF_USDA=1.639
NC_035101.1	37884250	.	T	G	.	.	MAF_USDA=1.639
NC_035101.1	37884318	.	G	T	.	.	MAF_INRAE=2.5;MAF_USDA=3.39
NC_035101.1	37884529	.	A	G	.	.	MAF_USDA=16.667
NC_035101.1	37885255	.	A	T	.	.	MAF_INRAE=5.063;MAF_USDA=8.824
NC_035101.1	37885266	.	A	C	.	.	MAF_INRAE=43.671;MAF_USDA=15.294
NC_035101.1	37885395	.	G	A	.	.	MAF_INRAE=5.063;MAF_USDA=18.75
NC_035101.1	37885607	.	G	A	.	.	MAF_USDA=2.459
NC_035101.1	37885703	.	T	G	.	.	MAF_USDA=3.279
NC_035101.1	37886174	.	T	C	.	.	MAF_INRAE=25.949;MAF_USDA=5.882
NC_035101.1	37886389	.	G	A	.	.	MAF_USDA=3.279
NC_035101.1	37886487	.	C	A	.	.	MAF_USDA=1.639
NC_035101.1	37886705	.	A	G	.	.	MAF_USDA=1.639
NC_035101.1	37886792	.	C	T	.	.	MAF_USDA=1.639
NC_035101.1	37887057	.	G	A	.	.	MAF_USDA=2.941
NC_035101.1	37887274	.	T	A	.	.	MAF_INRAE=39.241;MAF_USDA=29.412
NC_035101.1	37887682	.	G	A	.	.	MAF_USDA=1.639
NC_035101.1	37887929	.	C	A	.	.	MAF_USDA=12.353
NC_035101.1	37888152	.	C	T	.	.	MAF_USDA=8.824
NC_035101.1	37888154	.	T	C	.	.	MAF_USDA=8.824
NC_035101.1	37888393	.	C	A	.	.	MAF_INRAE=27.215;MAF_USDA=9.412
NC_035101.1	37888582	.	T	G	.	.	MAF_USDA=4.098
NC_035101.1	37888755	.	C	T	.	.	MAF_INRAE=39.873;MAF_USDA=50.0
NC_035101.1	37888951	.	G	T	.	.	MAF_USDA=1.639
NC_035101.1	37888996	.	C	T	.	.	MAF_USDA=2.459
NC_035101.1	37889125	.	G	A	.	.	MAF_INRAE=2.532
NC_035101.1	37889369	.	G	T	.	.	MAF_INRAE=19.62;MAF_USDA=10.588
NC_035101.1	37889397	.	C	T	.	.	MAF_USDA=3.279
NC_035101.1	37889540	.	G	T	.	.	MAF_USDA=4.918
NC_035101.1	37889552	.	C	A	.	.	MAF_USDA=4.167
NC_035101.1	37889560	.	T	G	.	.	MAF_INRAE=2.5;MAF_USDA=4.098
NC_035101.1	37889569	.	G	A	.	.	MAF_USDA=22.941
NC_035101.1	37889596	.	G	A	.	.	MAF_USDA=16.667
NC_035101.1	37889671	.	A	C	.	.	MAF_USDA=1.639
NC_035101.1	37889712	.	C	T	.	.	MAF_USDA=1.639
NC_035101.1	37889882	.	C	G	.	.	MAF_INRAE=10.759;MAF_USDA=35.294
NC_035101.1	37889909	.	T	A	.	.	MAF_INRAE=10.759;MAF_USDA=34.118
NC_035101.1	37889920	.	C	A	.	.	MAF_INRAE=5.833
NC_035101.1	37890024	.	G	T	.	.	MAF_USDA=2.459
NC_035101.1	37890185	.	C	T	.	.	MAF_USDA=3.279
NC_035101.1	37890190	.	G	T	.	.	MAF_USDA=4.098
NC_035101.1	37890194	.	G	A	.	.	MAF_USDA=2.459
NC_035101.1	37890222	.	A	C	.	.	MAF_USDA=4.098
NC_035101.1	37890235	.	A	T	.	.	MAF_USDA=4.098
NC_035101.1	37890544	.	C	A	.	.	MAF_INRAE=1.667
NC_035101.1	37890555	.	A	G	.	.	MAF_USDA=3.529
NC_035101.1	37890782	.	C	G	.	.	MAF_INRAE=35.443;MAF_USDA=11.765
NC_035101.1	37890901	.	A	T	.	.	MAF_USDA=21.176
NC_035101.1	37890902	.	T	C	.	.	MAF_USDA=21.176
NC_035101.1	37891749	.	C	A	.	.	MAF_INRAE=10.526
NC_035101.1	37891810	.	G	T	.	.	MAF_INRAE=10.759;MAF_USDA=16.471
NC_035101.1	37891994	.	C	T	.	.	MAF_USDA=1.765
NC_035101.1	37892172	.	C	T	.	.	MAF_USDA=2.459
NC_035101.1	37892173	.	T	A	.	.	MAF_INRAE=10.526
NC_035101.1	37892256	.	C	T	.	.	MAF_INRAE=39.241;MAF_USDA=30.588
NC_035101.1	37892814	.	A	T	.	.	MAF_INRAE=5.063;MAF_USDA=9.412
NC_035101.1	37892843	.	G	T	.	.	MAF_INRAE=27.848;MAF_USDA=10.0
NC_035101.1	37892968	.	T	G	.	.	MAF_USDA=1.765
NC_035101.1	37893056	.	C	T	.	.	MAF_USDA=1.639
NC_035101.1	37893097	.	G	A	.	.	MAF_USDA=8.333
NC_035101.1	37893481	.	T	C	.	.	MAF_USDA=15.882
NC_035101.1	37893494	.	G	T	.	.	MAF_USDA=15.882
NC_035101.1	37893610	.	C	T	.	.	MAF_INRAE=5.0;MAF_USDA=8.824
NC_035101.1	37893989	.	G	T	.	.	MAF_INRAE=36.076;MAF_USDA=11.765
NC_035101.1	37894010	.	A	T	.	.	MAF_INRAE=36.076;MAF_USDA=11.765
NC_035101.1	37894253	.	T	A	.	.	MAF_INRAE=10.759;MAF_USDA=34.118
NC_035101.1	37894338	.	A	G	.	.	MAF_INRAE=5.263;MAF_USDA=1.639
NC_035101.1	37894485	.	G	T	.	.	MAF_USDA=2.941
NC_035101.1	37894555	.	G	A	.	.	MAF_INRAE=20.0
NC_035101.1	37894614	.	G	T	.	.	MAF_INRAE=20.0;MAF_USDA=4.918
NC_035101.1	37894667	.	A	C	.	.	MAF_USDA=23.529
NC_035101.1	37894878	.	G	A	.	.	MAF_INRAE=10.759;MAF_USDA=32.353
NC_035101.1	37894879	.	T	C	.	.	MAF_INRAE=5.833
NC_035101.1	37895105	.	T	G	.	.	MAF_USDA=24.706
NC_035101.1	37895117	.	A	C	.	.	MAF_USDA=2.459
NC_035101.1	37895198	.	A	T	.	.	MAF_INRAE=1.667
NC_035101.1	37895216	.	C	T	.	.	MAF_USDA=24.706
NC_035101.1	37895371	.	A	C	.	.	MAF_INRAE=44.937;MAF_USDA=16.471
NC_035101.1	37895875	.	A	T	.	.	MAF_USDA=35.417
NC_035101.1	37895882	.	T	C	.	.	MAF_USDA=41.667
NC_035101.1	37895912	.	T	C	.	.	MAF_USDA=43.75
NC_035101.1	37895944	.	T	C	.	.	MAF_USDA=6.25
NC_035101.1	37895967	.	T	C	.	.	MAF_USDA=47.917
NC_035101.1	37896650	.	A	G	.	.	MAF_USDA=1.695
NC_035101.1	37896651	.	G	A	.	.	MAF_USDA=1.695
NC_035101.1	37896837	.	A	T	.	.	MAF_INRAE=21.667
NC_035101.1	37896952	.	C	T	.	.	MAF_USDA=2.459
NC_035101.1	37897128	.	C	A	.	.	MAF_INRAE=5.063;MAF_USDA=8.235
NC_035101.1	37898050	.	G	A	.	.	MAF_INRAE=4.167;MAF_USDA=14.583
NC_035101.1	37898068	.	A	G	.	.	MAF_INRAE=14.167
NC_035101.1	37898111	.	T	G	.	.	MAF_INRAE=15.833
NC_035101.1	37898125	.	G	A	.	.	MAF_USDA=18.75
NC_035101.1	37899462	.	C	G	.	.	MAF_USDA=1.667
NC_035101.1	37899472	.	C	A	.	.	MAF_INRAE=47.5;MAF_USDA=13.69
NC_035101.1	37899521	.	G	A	.	.	MAF_INRAE=25.833;MAF_USDA=25.0
NC_035101.1	37899535	.	C	T	.	.	MAF_USDA=2.381
NC_035101.1	37899543	.	A	G	.	.	MAF_INRAE=8.333;MAF_USDA=2.083
NC_035101.1	37899558	.	G	A	.	.	MAF_INRAE=26.582;MAF_USDA=12.5
NC_035101.1	37899567	.	C	A	.	.	MAF_INRAE=36.076;MAF_USDA=36.471
NC_035101.1	37899686	.	A	T	.	.	MAF_USDA=6.25
NC_035101.1	37899889	.	G	A	.	.	MAF_USDA=2.941
NC_035101.1	37900249	.	G	T	.	.	MAF_USDA=1.639
NC_035101.1	37900412	.	A	C	.	.	MAF_INRAE=8.861;MAF_USDA=11.176
NC_035101.1	37900541	.	A	C	.	.	MAF_USDA=1.639
NC_035101.1	37900752	.	C	T	.	.	MAF_INRAE=27.848;MAF_USDA=10.0
NC_035101.1	37900773	.	T	A	.	.	MAF_USDA=1.639
NC_035101.1	37900881	.	C	T	.	.	MAF_USDA=1.639
NC_035101.1	37900916	.	C	A	.	.	MAF_USDA=1.639
NC_035101.1	37900918	.	C	A	.	.	MAF_USDA=1.639
NC_035101.1	37900970	.	A	C	.	.	MAF_INRAE=5.263;MAF_USDA=1.639
NC_035101.1	37901142	.	T	A	.	.	MAF_USDA=8.333
NC_035101.1	37901489	.	C	A	.	.	MAF_INRAE=1.667
NC_035101.1	37901705	.	T	C	.	.	MAF_INRAE=30.38;MAF_USDA=35.882
NC_035101.1	37902017	.	T	A	.	.	MAF_USDA=1.639
NC_035101.1	37902037	.	G	A	.	.	MAF_INRAE=10.759;MAF_USDA=34.706
NC_035101.1	37902207	.	G	A	.	.	MAF_INRAE=3.333;MAF_USDA=4.098
NC_035101.1	37902676	.	G	A	.	.	MAF_INRAE=8.861;MAF_USDA=12.941
NC_035101.1	37902809	.	G	A	.	.	MAF_USDA=1.667
NC_035101.1	37902888	.	C	T	.	.	MAF_INRAE=4.167
NC_035101.1	37902978	.	C	T	.	.	MAF_INRAE=10.759;MAF_USDA=17.059
NC_035101.1	37903083	.	T	G	.	.	MAF_USDA=4.098
NC_035101.1	37903179	.	G	A	.	.	MAF_USDA=15.294
NC_035101.1	37903264	.	C	T	.	.	MAF_INRAE=4.167
NC_035101.1	37903465	.	A	G	.	.	MAF_USDA=1.765
NC_035101.1	37903680	.	G	T	.	.	MAF_USDA=3.279
NC_035101.1	37903695	.	G	A	.	.	MAF_INRAE=27.215;MAF_USDA=8.235
NC_035101.1	37903768	.	C	T	.	.	MAF_INRAE=27.848;MAF_USDA=11.176
NC_035101.1	37903769	.	G	A	.	.	MAF_USDA=1.639
NC_035101.1	37903975	.	T	A	.	.	MAF_USDA=1.639
NC_035101.1	37904083	.	A	G	.	.	MAF_USDA=1.639
NC_035101.1	37904129	.	C	T	.	.	MAF_INRAE=8.333;MAF_USDA=31.548
NC_035101.1	37904162	.	C	A	.	.	MAF_INRAE=5.0;MAF_USDA=5.932
NC_035101.1	37904985	.	A	C	.	.	MAF_USDA=4.167
NC_035101.1	37905094	.	T	A	.	.	MAF_USDA=16.667
NC_035101.1	37905100	.	C	T	.	.	MAF_INRAE=4.43;MAF_USDA=5.738
NC_035101.1	37905233	.	G	A	.	.	MAF_USDA=1.639
NC_035101.1	37905423	.	G	T	.	.	MAF_INRAE=28.481;MAF_USDA=9.412
NC_035101.1	37905442	.	T	A	.	.	MAF_INRAE=28.481;MAF_USDA=9.412
NC_035101.1	37905444	.	T	C	.	.	MAF_INRAE=20.833
NC_035101.1	37905582	.	T	C	.	.	MAF_USDA=1.639
NC_035101.1	37905605	.	C	A	.	.	MAF_USDA=3.279
NC_035101.1	37905634	.	G	A	.	.	MAF_INRAE=20.0
NC_035101.1	37905751	.	A	G	.	.	MAF_INRAE=8.861;MAF_USDA=14.118
NC_035101.1	37905765	.	C	T	.	.	MAF_USDA=1.639
NC_035101.1	37905875	.	C	G	.	.	MAF_INRAE=10.759;MAF_USDA=22.951
NC_035101.1	37906013	.	A	G	.	.	MAF_USDA=4.167
NC_035101.1	37906259	.	C	T	.	.	MAF_USDA=17.262
NC_035101.1	37906307	.	T	C	.	.	MAF_USDA=1.639
NC_035101.1	37906341	.	G	A	.	.	MAF_INRAE=20.0
NC_035101.1	37906367	.	T	C	.	.	MAF_USDA=1.639
NC_035101.1	37906408	.	G	C	.	.	MAF_USDA=1.639
NC_035101.1	37906458	.	C	T	.	.	MAF_INRAE=15.789;MAF_USDA=44.167
NC_035101.1	37906712	.	G	A	.	.	MAF_USDA=8.333
NC_035101.1	37906856	.	G	T	.	.	MAF_USDA=8.235
NC_035101.1	37906881	.	G	A	.	.	MAF_USDA=1.639
NC_035101.1	37906986	.	G	T	.	.	MAF_USDA=17.059
NC_035101.1	37907067	.	C	T	.	.	MAF_USDA=2.459
NC_035101.1	37907070	.	C	A	.	.	MAF_USDA=1.639
NC_035101.1	37907224	.	C	T	.	.	MAF_INRAE=38.608;MAF_USDA=28.235
NC_035101.1	37907239	.	C	T	.	.	MAF_USDA=2.459
NC_035101.1	37907290	.	C	T	.	.	MAF_USDA=2.459
NC_035101.1	37907398	.	G	A	.	.	MAF_INRAE=20.0
NC_035101.1	37907531	.	T	C	.	.	MAF_INRAE=28.481;MAF_USDA=9.412
NC_035101.1	37907653	.	T	C	.	.	MAF_USDA=1.639
NC_035101.1	37907654	.	C	T	.	.	MAF_USDA=1.639
NC_035101.1	37907655	.	C	G	.	.	MAF_USDA=1.639
NC_035101.1	37907664	.	G	T	.	.	MAF_USDA=1.639
NC_035101.1	37907671	.	G	T	.	.	MAF_USDA=1.639
NC_035101.1	37907717	.	C	A	.	.	MAF_INRAE=28.481;MAF_USDA=10.0
NC_035101.1	37907957	.	A	G	.	.	MAF_INRAE=5.063;MAF_USDA=8.824
NC_035101.1	37908187	.	C	T	.	.	MAF_INRAE=5.063;MAF_USDA=8.824
NC_035101.1	37908207	.	G	A	.	.	MAF_USDA=1.639
NC_035101.1	37908228	.	T	G	.	.	MAF_USDA=22.353
NC_035101.1	37908566	.	T	A	.	.	MAF_INRAE=4.167
NC_035101.1	37908661	.	C	T	.	.	MAF_USDA=1.639
NC_035101.1	37908782	.	T	G	.	.	MAF_USDA=4.167
NC_035101.1	37908865	.	T	C	.	.	MAF_USDA=2.941
NC_035101.1	37908890	.	C	T	.	.	MAF_INRAE=2.532
NC_035101.1	37909170	.	C	T	.	.	MAF_USDA=1.765
NC_035101.1	37909230	.	C	T	.	.	MAF_USDA=16.667
NC_035101.1	37909431	.	T	A	.	.	MAF_USDA=1.639
NC_035101.1	37909449	.	T	G	.	.	MAF_USDA=1.639
NC_035101.1	37909491	.	C	T	.	.	MAF_USDA=4.098
NC_035101.1	37909613	.	G	A	.	.	MAF_INRAE=5.263
NC_035101.1	37909645	.	G	T	.	.	MAF_INRAE=36.842;MAF_USDA=22.353
NC_035101.1	37909710	.	GTT	GTA	.	.	MAF_USDA=33.333
NC_035101.1	37909894	.	C	T	.	.	MAF_USDA=2.5
NC_035101.1	37910118	.	G	T	.	.	MAF_USDA=24.118
NC_035101.1	37910376	.	A	G	.	.	MAF_USDA=24.118
NC_035101.1	37910458	.	A	T	.	.	MAF_USDA=1.639
NC_035101.1	37910925	.	G	A	.	.	MAF_USDA=2.459
NC_035101.1	37911704	.	A	T	.	.	MAF_INRAE=35.443;MAF_USDA=11.765
NC_035101.1	37911794	.	C	T	.	.	MAF_INRAE=48.734;MAF_USDA=28.235
NC_035101.1	37911873	.	T	C	.	.	MAF_INRAE=49.367;MAF_USDA=28.235
NC_035101.1	37912051	.	G	A	.	.	MAF_INRAE=3.333;MAF_USDA=8.824
NC_035101.1	37912354	.	A	C	.	.	MAF_USDA=24.118
NC_035101.1	37912514	.	G	A	.	.	MAF_USDA=4.118
NC_035101.1	37912522	.	G	C	.	.	MAF_INRAE=5.263;MAF_USDA=1.639
NC_035101.1	37912529	.	T	A	.	.	MAF_INRAE=13.291;MAF_USDA=1.639
NC_035101.1	37912621	.	C	T	.	.	MAF_INRAE=1.667
NC_035101.1	37912692	.	C	G	.	.	MAF_INRAE=5.263;MAF_USDA=1.639
NC_035101.1	37912693	.	T	A	.	.	MAF_USDA=1.639
NC_035101.1	37912899	.	G	A	.	.	MAF_INRAE=2.532
NC_035101.1	37913045	.	G	C	.	.	MAF_INRAE=25.949;MAF_USDA=14.583
NC_035101.1	37913058	.	C	G	.	.	MAF_INRAE=10.526
NC_035101.1	37913378	.	G	A	.	.	MAF_USDA=1.639
NC_035101.1	37913591	.	A	G	.	.	MAF_USDA=1.639
NC_035101.1	37913699	.	A	G	.	.	MAF_INRAE=4.167;MAF_USDA=1.639
NC_035101.1	37913761	.	G	A	.	.	MAF_USDA=4.098
NC_035101.1	37913773	.	T	A	.	.	MAF_INRAE=21.667
NC_035101.1	37913774	.	G	C	.	.	MAF_INRAE=21.667
NC_035101.1	37913798	.	C	T	.	.	MAF_INRAE=4.167
NC_035101.1	37913810	.	C	T	.	.	MAF_INRAE=4.167
NC_035101.1	37913873	.	C	A	.	.	MAF_INRAE=5.263;MAF_USDA=1.639
NC_035101.1	37913874	.	A	G	.	.	MAF_USDA=1.639
NC_035101.1	37913934	.	C	T	.	.	MAF_INRAE=10.526;MAF_USDA=3.529
NC_035101.1	37913961	.	C	T	.	.	MAF_INRAE=5.696;MAF_USDA=41.176
NC_035101.1	37914207	.	A	G	.	.	MAF_INRAE=10.759;MAF_USDA=14.706
NC_035101.1	37914332	.	C	T	.	.	MAF_USDA=1.639
NC_035101.1	37914411	.	T	C	.	.	MAF_INRAE=3.165;MAF_USDA=23.529
NC_035101.1	37914550	.	G	A	.	.	MAF_USDA=2.459
NC_035101.1	37914686	.	T	C	.	.	MAF_INRAE=20.0
NC_035101.1	37914822	.	A	G	.	.	MAF_USDA=17.059
NC_035101.1	37914871	.	A	G	.	.	MAF_INRAE=2.632;MAF_USDA=24.405
NC_035101.1	37914885	.	A	G	.	.	MAF_USDA=1.639
NC_035101.1	37914893	.	A	C	.	.	MAF_USDA=1.639
NC_035101.1	37914923	.	T	G	.	.	MAF_USDA=1.639
NC_035101.1	37915148	.	T	A	.	.	MAF_USDA=1.639
NC_035101.1	37915201	.	C	A	.	.	MAF_INRAE=2.532
NC_035101.1	37915219	.	C	T	.	.	MAF_INRAE=10.526;MAF_USDA=3.529
NC_035101.1	37915294	.	A	G	.	.	MAF_INRAE=22.5
NC_035101.1	37915312	.	G	A	.	.	MAF_INRAE=48.101;MAF_USDA=25.882
NC_035101.1	37915412	.	A	G	.	.	MAF_USDA=24.118
NC_035101.1	37915558	.	T	A	.	.	MAF_USDA=16.667
NC_035101.1	37915605	.	T	C	.	.	MAF_USDA=1.639
NC_035101.1	37915649	.	G	A	.	.	MAF_USDA=13.529
NC_035101.1	37915704	.	C	A	.	.	MAF_USDA=1.639
NC_035101.1	37915826	.	A	G	.	.	MAF_USDA=1.639
NC_035101.1	37915921	.	G	A	.	.	MAF_USDA=1.639
NC_035101.1	37915983	.	G	C	.	.	MAF_USDA=12.353
NC_035101.1	37915984	.	C	T	.	.	MAF_USDA=12.941
NC_035101.1	37916109	.	A	C	.	.	MAF_USDA=24.706
NC_035101.1	37916346	.	C	T	.	.	MAF_INRAE=3.165;MAF_USDA=48.235
NC_035101.1	37916394	.	C	T	.	.	MAF_USDA=4.098
NC_035101.1	37916467	.	T	C	.	.	MAF_USDA=1.639
NC_035101.1	37916525	.	A	T	.	.	MAF_INRAE=48.734;MAF_USDA=27.976
NC_035101.1	37916548	.	G	A	.	.	MAF_INRAE=4.167
NC_035101.1	37916591	.	T	C	.	.	MAF_USDA=1.667
NC_035101.1	37916880	.	C	T	.	.	MAF_INRAE=3.165;MAF_USDA=47.647
NC_035101.1	37917157	.	C	G	.	.	MAF_USDA=1.639
NC_035101.1	37917167	.	T	C	.	.	MAF_USDA=1.639
NC_035101.1	37917168	.	G	T	.	.	MAF_USDA=1.639
NC_035101.1	37917264	.	C	T	.	.	MAF_USDA=16.667
NC_035101.1	37917306	.	A	C	.	.	MAF_USDA=1.639
NC_035101.1	37917446	.	G	A	.	.	MAF_USDA=16.667
NC_035101.1	37917645	.	G	A	.	.	MAF_USDA=1.639
NC_035101.1	37917648	.	C	A	.	.	MAF_USDA=1.639
NC_035101.1	37918000	.	G	A	.	.	MAF_INRAE=6.667
NC_035101.1	37918003	.	C	G	.	.	MAF_INRAE=5.833
NC_035101.1	37918005	.	C	A	.	.	MAF_INRAE=5.833
NC_035101.1	37918009	.	G	A	.	.	MAF_INRAE=1.667
NC_035101.1	37918036	.	A	G	.	.	MAF_USDA=1.667
NC_035101.1	37918373	.	A	G	.	.	MAF_USDA=2.459
NC_035101.1	37918395	.	T	G	.	.	MAF_USDA=24.706
NC_035101.1	37918403	.	G	T	.	.	MAF_USDA=1.639
NC_035101.1	37918430	.	C	A	.	.	MAF_INRAE=2.5;MAF_USDA=31.25
NC_035101.1	37918556	.	T	G	.	.	MAF_USDA=2.941
NC_035101.1	37918821	.	TACCA	TACCC	.	.	MAF_USDA=27.083
NC_035101.1	37918825	.	A	C	.	.	MAF_INRAE=48.734
NC_035101.1	37918869	.	T	C	.	.	MAF_USDA=16.667
NC_035101.1	37919059	.	C	T	.	.	MAF_USDA=1.639
NC_035101.1	37919259	.	A	C	.	.	MAF_USDA=2.5
NC_035101.1	37919408	.	G	A	.	.	MAF_USDA=16.667
NC_035101.1	37919418	.	C	T	.	.	MAF_USDA=3.279
NC_035101.1	37919655	.	G	A	.	.	MAF_USDA=16.667
NC_035101.1	37919720	.	A	T	.	.	MAF_USDA=2.459
NC_035101.1	37919887	.	C	T	.	.	MAF_USDA=5.882
NC_035101.1	37920035	.	C	T	.	.	MAF_INRAE=9.494;MAF_USDA=11.176
NC_035101.1	37920123	.	G	A	.	.	MAF_USDA=1.639
NC_035101.1	37920308	.	T	C	.	.	MAF_USDA=15.294
NC_035101.1	37920326	.	T	A	.	.	MAF_INRAE=14.167
NC_035101.1	37920362	.	G	A	.	.	MAF_USDA=3.279
NC_035101.1	37920364	.	T	A	.	.	MAF_USDA=3.279
NC_035101.1	37920371	.	G	A	.	.	MAF_USDA=2.459
NC_035101.1	37920406	.	C	A	.	.	MAF_INRAE=10.526;MAF_USDA=4.706
NC_035101.1	37920525	.	T	G	.	.	MAF_USDA=16.667
NC_035101.1	37920582	.	A	T	.	.	MAF_INRAE=4.167;MAF_USDA=1.639
NC_035101.1	37920632	.	A	T	.	.	MAF_USDA=10.588
NC_035101.1	37920695	.	G	A	.	.	MAF_USDA=4.098
NC_035101.1	37920936	.	C	A	.	.	MAF_USDA=2.459
NC_035101.1	37921374	.	G	A	.	.	MAF_INRAE=21.667
NC_035101.1	37921874	.	A	G	.	.	MAF_USDA=16.667
NC_035101.1	37921881	.	C	T	.	.	MAF_USDA=13.529
NC_035101.1	37922099	.	C	T	.	.	MAF_USDA=4.118
NC_035101.1	37922142	.	T	G	.	.	MAF_USDA=2.459
NC_035101.1	37922275	.	T	C	.	.	MAF_USDA=1.639
NC_035101.1	37922441	.	A	T	.	.	MAF_USDA=4.098
NC_035101.1	37922462	.	A	G	.	.	MAF_USDA=1.639
NC_035101.1	37922574	.	T	G	.	.	MAF_USDA=1.639
NC_035101.1	37922575	.	T	C	.	.	MAF_USDA=1.639
NC_035101.1	37922589	.	T	A	.	.	MAF_INRAE=35.443;MAF_USDA=11.176
NC_035101.1	37922858	.	G	A	.	.	MAF_USDA=16.667
NC_035101.1	37923136	.	C	T	.	.	MAF_USDA=22.941
NC_035101.1	37923308	.	G	T	.	.	MAF_INRAE=4.167;MAF_USDA=1.639
NC_035101.1	37923462	.	C	T	.	.	MAF_USDA=22.941
NC_035101.1	37923491	.	G	A	.	.	MAF_USDA=3.279
NC_035101.1	37923728	.	G	T	.	.	MAF_USDA=2.459
NC_035101.1	37923936	.	C	T	.	.	MAF_INRAE=22.785;MAF_USDA=2.459
NC_035101.1	37923977	.	T	A	.	.	MAF_USDA=1.639
NC_035101.1	37924078	.	T	G	.	.	MAF_INRAE=10.526;MAF_USDA=3.529
NC_035101.1	37924172	.	G	C	.	.	MAF_USDA=1.639
NC_035101.1	37924215	.	G	T	.	.	MAF_USDA=23.529
NC_035101.1	37924241	.	C	T	.	.	MAF_USDA=16.471
NC_035101.1	37924425	.	G	A	.	.	MAF_USDA=8.333
NC_035101.1	37924427	.	C	T	.	.	MAF_USDA=2.459
NC_035101.1	37924584	.	A	C	.	.	MAF_USDA=1.639
NC_035101.1	37924600	.	C	A	.	.	MAF_INRAE=10.526;MAF_USDA=4.118
NC_035101.1	37924601	.	G	T	.	.	MAF_USDA=4.118
NC_035101.1	37924630	.	G	A	.	.	MAF_USDA=2.459
NC_035101.1	37924671	.	A	T	.	.	MAF_USDA=16.667
NC_035101.1	37924745	.	G	A	.	.	MAF_USDA=1.639
NC_035101.1	37924888	.	T	A	.	.	MAF_USDA=2.459
NC_035101.1	37924961	.	C	T	.	.	MAF_USDA=6.25
NC_035101.1	37924978	.	G	A	.	.	MAF_USDA=2.459
NC_035101.1	37925023	.	C	G	.	.	MAF_USDA=7.377
NC_035101.1	37925364	.	C	A	.	.	MAF_USDA=1.639
NC_035101.1	37925406	.	A	T	.	.	MAF_USDA=14.118
NC_035101.1	37925444	.	A	G	.	.	MAF_USDA=22.131
NC_035101.1	37925722	.	G	A	.	.	MAF_USDA=25.294
NC_035101.1	37925807	.	T	G	.	.	MAF_USDA=2.459
NC_035101.1	37925840	.	A	T	.	.	MAF_INRAE=10.759;MAF_USDA=14.706
NC_035101.1	37925842	.	C	T	.	.	MAF_INRAE=10.833;MAF_USDA=14.706
NC_035101.1	37925890	.	C	A	.	.	MAF_INRAE=4.167
NC_035101.1	37925967	.	T	G	.	.	MAF_USDA=4.118
NC_035101.1	37925980	.	G	A	.	.	MAF_USDA=3.333
NC_035101.1	37925991	.	C	A	.	.	MAF_INRAE=48.734;MAF_USDA=29.167
NC_035101.1	37926393	.	G	C	.	.	MAF_INRAE=36.076;MAF_USDA=11.765
NC_035101.1	37926795	.	C	T	.	.	MAF_USDA=24.118
NC_035101.1	37927046	.	G	T	.	.	MAF_INRAE=25.316;MAF_USDA=5.882
NC_035101.1	37927205	.	C	T	.	.	MAF_USDA=1.639
NC_035101.1	37927309	.	C	A	.	.	MAF_INRAE=25.316;MAF_USDA=6.471
NC_035101.1	37927380	.	G	A	.	.	MAF_INRAE=4.167;MAF_USDA=1.639
NC_035101.1	37927389	.	G	A	.	.	MAF_INRAE=2.5
NC_035101.1	37927567	.	A	T	.	.	MAF_USDA=3.333
NC_035101.1	37927634	.	A	T	.	.	MAF_USDA=10.0
NC_035101.1	37927832	.	C	T	.	.	MAF_USDA=16.667
NC_035101.1	37927899	.	G	A	.	.	MAF_USDA=20.833
NC_035101.1	37928011	.	C	T	.	.	MAF_INRAE=46.203;MAF_USDA=30.588
NC_035101.1	37928057	.	G	T	.	.	MAF_USDA=16.667
NC_035101.1	37928100	.	A	G	.	.	MAF_INRAE=25.949;MAF_USDA=5.882
NC_035101.1	37928255	.	A	G	.	.	MAF_USDA=1.639
NC_035101.1	37928345	.	G	A	.	.	MAF_INRAE=4.167;MAF_USDA=5.738
NC_035101.1	37929026	.	T	C	.	.	MAF_INRAE=5.263
NC_035101.1	37929210	.	G	A	.	.	MAF_USDA=16.667
NC_035101.1	37929334	.	C	T	.	.	MAF_USDA=2.459
NC_035101.1	37929875	.	T	C	.	.	MAF_USDA=5.294
NC_035101.1	37929906	.	G	T	.	.	MAF_USDA=20.0
NC_035101.1	37931472	.	T	A	.	.	MAF_USDA=13.043
NC_035101.1	37931473	.	G	A	.	.	MAF_USDA=13.043
NC_035101.1	37931515	.	A	T	.	.	MAF_USDA=8.696
NC_035101.1	37931735	.	C	T	.	.	MAF_USDA=1.639
NC_035101.1	37932092	.	C	A	.	.	MAF_USDA=1.765
NC_035101.1	37932120	.	G	T	.	.	MAF_INRAE=3.333;MAF_USDA=23.529
NC_035101.1	37932237	.	A	G	.	.	MAF_USDA=2.459
NC_035101.1	37932239	.	A	T	.	.	MAF_USDA=2.459
NC_035101.1	37932333	.	G	T	.	.	MAF_USDA=1.639
NC_035101.1	37932431	.	G	T	.	.	MAF_USDA=1.639
NC_035101.1	37932494	.	C	T	.	.	MAF_USDA=1.639
NC_035101.1	37932580	.	A	T	.	.	MAF_USDA=4.167
NC_035101.1	37932605	.	T	C	.	.	MAF_USDA=2.459
NC_035101.1	37932611	.	C	T	.	.	MAF_USDA=4.706
NC_035101.1	37932695	.	G	A	.	.	MAF_USDA=1.639
NC_035101.1	37932973	.	G	A	.	.	MAF_USDA=5.738
NC_035101.1	37933021	.	G	A	.	.	MAF_USDA=2.459
NC_035101.1	37933037	.	C	G	.	.	MAF_USDA=1.639
NC_035101.1	37933071	.	C	T	.	.	MAF_USDA=4.918
NC_035101.1	37933259	.	C	T	.	.	MAF_USDA=2.459
NC_035101.1	37933283	.	A	G	.	.	MAF_USDA=2.459
NC_035101.1	37933592	.	G	T	.	.	MAF_USDA=1.639
NC_035101.1	37933701	.	G	A	.	.	MAF_USDA=1.639
NC_035101.1	37933758	.	C	A	.	.	MAF_INRAE=5.063;MAF_USDA=9.016
NC_035101.1	37933822	.	C	T	.	.	MAF_USDA=2.941
NC_035101.1	37933848	.	G	A	.	.	MAF_INRAE=21.667
NC_035101.1	37933856	.	A	G	.	.	MAF_USDA=1.639
NC_035101.1	37933876	.	A	G	.	.	MAF_USDA=2.459
NC_035101.1	37933882	.	T	C	.	.	MAF_USDA=2.353
NC_035101.1	37933909	.	C	T	.	.	MAF_INRAE=26.582;MAF_USDA=5.882
NC_035101.1	37933942	.	C	T	.	.	MAF_INRAE=5.063;MAF_USDA=24.118
NC_035101.1	37934001	.	C	G	.	.	MAF_USDA=1.639
NC_035101.1	37934112	.	T	G	.	.	MAF_USDA=1.639
NC_035101.1	37934133	.	T	A	.	.	MAF_USDA=1.639
NC_035101.1	37934195	.	C	T	.	.	MAF_USDA=1.639
NC_035101.1	37934222	.	T	C	.	.	MAF_USDA=3.279
NC_035101.1	37934302	.	G	T	.	.	MAF_INRAE=3.333;MAF_USDA=24.118
NC_035101.1	37934351	.	G	A	.	.	MAF_USDA=8.333
NC_035101.1	37934359	.	C	T	.	.	MAF_INRAE=20.0
NC_035101.1	37934404	.	G	T	.	.	MAF_USDA=6.25
NC_035101.1	37934523	.	T	G	.	.	MAF_USDA=25.0
NC_035101.1	37934587	.	G	A	.	.	MAF_USDA=22.917
NC_035101.1	37935442	.	T	C	.	.	MAF_USDA=10.417
NC_035101.1	37935443	.	G	T	.	.	MAF_USDA=10.417
NC_035101.1	37935783	.	A	G	.	.	MAF_INRAE=24.051;MAF_USDA=5.357
NC_035101.1	37935801	.	A	T	.	.	MAF_INRAE=5.0;MAF_USDA=22.619
NC_035101.1	37935850	.	G	A	.	.	MAF_USDA=2.459
NC_035101.1	37935991	.	C	T	.	.	MAF_INRAE=10.526;MAF_USDA=4.118
NC_035101.1	37936035	.	T	G	.	.	MAF_USDA=1.639
NC_035101.1	37936191	.	T	G	.	.	MAF_USDA=13.529
NC_035101.1	37936398	.	A	G	.	.	MAF_USDA=22.131
NC_035101.1	37936634	.	G	T	.	.	MAF_USDA=2.459
NC_035101.1	37936711	.	A	G	.	.	MAF_USDA=1.639
NC_035101.1	37936782	.	G	A	.	.	MAF_USDA=16.667
NC_035101.1	37936874	.	A	G	.	.	MAF_USDA=1.639
NC_035101.1	37937162	.	A	C	.	.	MAF_USDA=19.412
NC_035101.1	37937194	.	C	G	.	.	MAF_USDA=2.459
NC_035101.1	37937324	.	G	T	.	.	MAF_USDA=1.639
NC_035101.1	37937337	.	A	T	.	.	MAF_INRAE=21.667
NC_035101.1	37937365	.	C	T	.	.	MAF_USDA=2.459
NC_035101.1	37937461	.	A	T	.	.	MAF_USDA=1.639
NC_035101.1	37937522	.	G	T	.	.	MAF_INRAE=24.167;MAF_USDA=7.647
NC_035101.1	37937652	.	G	C	.	.	MAF_INRAE=4.167
NC_035101.1	37937660	.	A	G	.	.	MAF_INRAE=4.43;MAF_USDA=9.016
NC_035101.1	37937701	.	T	G	.	.	MAF_INRAE=49.367;MAF_USDA=33.333
NC_035101.1	37937734	.	C	T	.	.	MAF_USDA=1.639
NC_035101.1	37937735	.	A	C	.	.	MAF_USDA=1.639
NC_035101.1	37937737	.	G	A	.	.	MAF_USDA=1.639
NC_035101.1	37937846	.	T	A	.	.	MAF_USDA=1.639
NC_035101.1	37937931	.	T	G	.	.	MAF_USDA=2.5
NC_035101.1	37938074	.	T	A	.	.	MAF_USDA=2.353
NC_035101.1	37938114	.	T	C	.	.	MAF_USDA=8.333
NC_035101.1	37938360	.	A	G	.	.	MAF_USDA=1.639
NC_035101.1	37938416	.	G	A	.	.	MAF_INRAE=26.582;MAF_USDA=5.952
NC_035101.1	37938649	.	T	C	.	.	MAF_USDA=1.639
NC_035101.1	37938650	.	A	G	.	.	MAF_INRAE=8.228;MAF_USDA=10.588
NC_035101.1	37938746	.	G	A	.	.	MAF_USDA=3.529
NC_035101.1	37938816	.	A	G	.	.	MAF_USDA=1.639
NC_035101.1	37938855	.	T	G	.	.	MAF_USDA=2.941
NC_035101.1	37938892	.	A	C	.	.	MAF_USDA=20.0
NC_035101.1	37938935	.	G	T	.	.	MAF_USDA=2.941
NC_035101.1	37938993	.	T	C	.	.	MAF_USDA=1.639
NC_035101.1	37939343	.	A	G	.	.	MAF_INRAE=48.101;MAF_USDA=21.765
NC_035101.1	37939430	.	T	G	.	.	MAF_USDA=4.167
NC_035101.1	37939623	.	G	C	.	.	MAF_USDA=2.941
NC_035101.1	37939645	.	T	G	.	.	MAF_USDA=4.167
NC_035101.1	37939685	.	A	T	.	.	MAF_INRAE=48.734;MAF_USDA=34.706
NC_035101.1	37939991	.	A	T	.	.	MAF_USDA=1.639
NC_035101.1	37940119	.	T	G	.	.	MAF_USDA=25.294
NC_035101.1	37940222	.	T	C	.	.	MAF_INRAE=10.526;MAF_USDA=4.098
NC_035101.1	37940238	.	T	C	.	.	MAF_INRAE=4.167;MAF_USDA=4.918
NC_035101.1	37940245	.	C	T	.	.	MAF_USDA=4.918
NC_035101.1	37940294	.	C	T	.	.	MAF_INRAE=1.667
NC_035101.1	37940583	.	A	C	.	.	MAF_USDA=1.639
NC_035101.1	37940654	.	G	A	.	.	MAF_USDA=1.639
NC_035101.1	37940813	.	T	A	.	.	MAF_INRAE=28.481;MAF_USDA=10.0
NC_035101.1	37940827	.	A	C	.	.	MAF_USDA=1.639
NC_035101.1	37940890	.	A	T	.	.	MAF_USDA=2.5
NC_035101.1	37941047	.	T	C	.	.	MAF_USDA=2.459
NC_035101.1	37941937	.	G	A	.	.	MAF_USDA=24.118
NC_035101.1	37941984	.	C	A	.	.	MAF_USDA=1.765
NC_035101.1	37941995	.	G	A	.	.	MAF_USDA=2.459
NC_035101.1	37941997	.	G	T	.	.	MAF_USDA=2.459
NC_035101.1	37942101	.	T	G	.	.	MAF_USDA=1.639
NC_035101.1	37942142	.	A	T	.	.	MAF_INRAE=24.167;MAF_USDA=7.059
NC_035101.1	37942579	.	C	T	.	.	MAF_USDA=1.639
NC_035101.1	37943033	.	G	A	.	.	MAF_USDA=1.639
NC_035101.1	37943187	.	C	T	.	.	MAF_USDA=1.639
NC_035101.1	37943234	.	T	G	.	.	MAF_INRAE=15.789;MAF_USDA=47.647
NC_035101.1	37943289	.	G	T	.	.	MAF_USDA=1.639
NC_035101.1	37943353	.	C	A	.	.	MAF_USDA=4.706
NC_035101.1	37944107	.	T	A	.	.	MAF_USDA=6.25
NC_035101.1	37944176	.	G	T	.	.	MAF_USDA=12.5
NC_035101.1	37944297	.	C	T	.	.	MAF_USDA=9.836
NC_035101.1	37944298	.	G	A	.	.	MAF_USDA=2.459
NC_035101.1	37944793	.	A	G	.	.	MAF_USDA=6.471
NC_035101.1	37944816	.	C	T	.	.	MAF_USDA=2.459
NC_035101.1	37944967	.	G	A	.	.	MAF_INRAE=3.333;MAF_USDA=3.333
NC_035101.1	37945246	.	G	T	.	.	MAF_INRAE=4.167
NC_035101.1	37945706	.	G	T	.	.	MAF_USDA=2.459
NC_035101.1	37945802	.	T	A	.	.	MAF_INRAE=2.532
NC_035101.1	37945812	.	G	A	.	.	MAF_INRAE=2.532
NC_035101.1	37945813	.	C	T	.	.	MAF_INRAE=1.667
NC_035101.1	37945933	.	A	T	.	.	MAF_INRAE=4.167
NC_035101.1	37946095	.	C	T	.	.	MAF_INRAE=5.263;MAF_USDA=6.627
NC_035101.1	37946747	.	T	C	.	.	MAF_INRAE=26.582;MAF_USDA=11.176
NC_035101.1	37946981	.	C	T	.	.	MAF_USDA=4.098
NC_035101.1	37947009	.	G	T	.	.	MAF_INRAE=10.526;MAF_USDA=3.529
NC_035101.1	37947389	.	G	T	.	.	MAF_USDA=1.667
NC_035101.1	37947438	.	A	T	.	.	MAF_USDA=2.459
NC_035101.1	37947647	.	A	G	.	.	MAF_INRAE=1.667
NC_035101.1	37947827	.	G	A	.	.	MAF_USDA=27.381
NC_035101.1	37948110	.	C	G	.	.	MAF_USDA=4.167
NC_035101.1	37948134	.	A	G	.	.	MAF_USDA=2.459
NC_035101.1	37948236	.	A	G	.	.	MAF_INRAE=50.0;MAF_USDA=33.529
NC_035101.1	37948380	.	G	A	.	.	MAF_USDA=4.098
NC_035101.1	37948438	.	G	A	.	.	MAF_USDA=1.639
NC_035101.1	37948443	.	G	T	.	.	MAF_INRAE=2.5;MAF_USDA=3.279
NC_035101.1	37948532	.	C	A	.	.	MAF_INRAE=40.833;MAF_USDA=37.5
NC_035101.1	37948782	.	C	T	.	.	MAF_USDA=14.118
NC_035101.1	37948899	.	G	A	.	.	MAF_USDA=1.639
NC_035101.1	37949235	.	G	T	.	.	MAF_INRAE=48.734;MAF_USDA=45.294
NC_035101.1	37949252	.	T	A	.	.	MAF_INRAE=13.291;MAF_USDA=1.639
NC_035101.1	37949295	.	A	T	.	.	MAF_USDA=1.639
NC_035101.1	37949300	.	C	A	.	.	MAF_USDA=16.667
NC_035101.1	37949665	.	C	G	.	.	MAF_USDA=16.667
NC_035101.1	37949811	.	A	G	.	.	MAF_USDA=4.098
NC_035101.1	37950530	.	G	T	.	.	MAF_USDA=2.459
NC_035101.1	37950678	.	A	C	.	.	MAF_INRAE=50.0;MAF_USDA=44.118
NC_035101.1	37950679	.	A	C	.	.	MAF_INRAE=39.167;MAF_USDA=44.118
NC_035101.1	37950786	.	A	C	.	.	MAF_INRAE=2.532
NC_035101.1	37950787	.	T	G	.	.	MAF_USDA=3.279
NC_035101.1	37950970	.	A	C	.	.	MAF_INRAE=36.076;MAF_USDA=6.557
NC_035101.1	37951236	.	C	T	.	.	MAF_USDA=4.098
NC_035101.1	37951441	.	G	C	.	.	MAF_USDA=2.941
NC_035101.1	37951570	.	C	T	.	.	MAF_USDA=2.459
NC_035101.1	37951753	.	G	T	.	.	MAF_INRAE=48.101;MAF_USDA=17.647
NC_035101.1	37952013	.	A	C	.	.	MAF_USDA=5.294
NC_035101.1	37952020	.	T	A	.	.	MAF_USDA=5.294
NC_035101.1	37952033	.	G	T	.	.	MAF_USDA=5.294
NC_035101.1	37952095	.	C	A	.	.	MAF_INRAE=25.949;MAF_USDA=5.882
NC_035101.1	37952359	.	A	T	.	.	MAF_INRAE=48.734;MAF_USDA=46.471
NC_035101.1	37952567	.	G	T	.	.	MAF_INRAE=17.722;MAF_USDA=5.738
NC_035101.1	37953246	.	C	T	.	.	MAF_USDA=2.459
NC_035101.1	37953319	.	C	T	.	.	MAF_INRAE=1.667
NC_035101.1	37953401	.	G	A	.	.	MAF_USDA=1.639
NC_035101.1	37953481	.	T	C	.	.	MAF_USDA=7.377
NC_035101.1	37953507	.	A	G	.	.	MAF_USDA=12.941
NC_035101.1	37953630	.	G	A	.	.	MAF_INRAE=1.667
NC_035101.1	37953727	.	C	A	.	.	MAF_INRAE=20.833
NC_035101.1	37953755	.	C	A	.	.	MAF_USDA=5.294
NC_035101.1	37954549	.	G	A	.	.	MAF_USDA=2.542
NC_035101.1	37954622	.	C	T	.	.	MAF_INRAE=5.0
NC_035101.1	37954932	.	C	A	.	.	MAF_USDA=4.098
NC_035101.1	37955102	.	A	T	.	.	MAF_USDA=4.098
NC_035101.1	37955143	.	T	C	.	.	MAF_USDA=2.459
NC_035101.1	37955214	.	G	A	.	.	MAF_INRAE=2.5
NC_035101.1	37955281	.	G	A	.	.	MAF_USDA=4.118
NC_035101.1	37955282	.	C	T	.	.	MAF_USDA=4.706
NC_035101.1	37955284	.	G	A	.	.	MAF_USDA=4.118
NC_035101.1	37955311	.	T	A	.	.	MAF_USDA=3.279
NC_035101.1	37955327	.	A	T	.	.	MAF_INRAE=19.167
NC_035101.1	37955564	.	A	G	.	.	MAF_USDA=1.639
NC_035101.1	37955829	.	C	A	.	.	MAF_USDA=14.706
NC_035101.1	37956003	.	G	A	.	.	MAF_INRAE=5.263
NC_035101.1	37956005	.	C	G	.	.	MAF_INRAE=4.167;MAF_USDA=4.918
NC_035101.1	37956076	.	A	G	.	.	MAF_USDA=1.667
NC_035101.1	37956262	.	G	A	.	.	MAF_USDA=1.639
NC_035101.1	37956361	.	T	C	.	.	MAF_INRAE=46.835;MAF_USDA=28.235
NC_035101.1	37956725	.	T	A	.	.	MAF_USDA=3.279
NC_035101.1	37956753	.	G	A	.	.	MAF_USDA=16.667
NC_035101.1	37956803	.	T	C	.	.	MAF_USDA=3.279
NC_035101.1	37957323	.	A	T	.	.	MAF_INRAE=41.667
NC_035101.1	37957576	.	A	C	.	.	MAF_USDA=3.279
NC_035101.1	37957729	.	C	T	.	.	MAF_INRAE=28.481
NC_035101.1	37957769	.	C	T	.	.	MAF_INRAE=48.734;MAF_USDA=46.429
NC_035101.1	37957967	.	C	T	.	.	MAF_USDA=4.167
NC_035101.1	37958286	.	C	T	.	.	MAF_INRAE=5.263;MAF_USDA=1.639
NC_035101.1	37958341	.	G	A	.	.	MAF_INRAE=40.833;MAF_USDA=44.706
NC_035101.1	37958411	.	C	G	.	.	MAF_USDA=2.459
NC_035101.1	37958430	.	G	A	.	.	MAF_USDA=3.279
NC_035101.1	37958433	.	A	T	.	.	MAF_USDA=3.279
NC_035101.1	37958441	.	G	A	.	.	MAF_USDA=3.279
NC_035101.1	37958468	.	G	T	.	.	MAF_INRAE=40.0
NC_035101.1	37958586	.	T	C	.	.	MAF_USDA=1.639
NC_035101.1	37958823	.	A	G	.	.	MAF_USDA=4.098
NC_035101.1	37958844	.	C	T	.	.	MAF_USDA=39.13
NC_035101.1	37958849	.	G	C	.	.	MAF_USDA=15.574
NC_035101.1	37958856	.	G	A	.	.	MAF_USDA=21.765
NC_035101.1	37958888	.	C	T	.	.	MAF_USDA=20.833
NC_035101.1	37958893	.	G	C	.	.	MAF_USDA=7.143
NC_035101.1	37958900	.	G	A	.	.	MAF_USDA=5.952
NC_035101.1	37958903	.	A	T	.	.	MAF_USDA=6.024
NC_035101.1	37958957	.	T	C	.	.	MAF_INRAE=7.5;MAF_USDA=10.833
NC_035101.1	37958978	.	T	A	.	.	MAF_USDA=8.333
NC_035101.1	37958980	.	T	A	.	.	MAF_USDA=8.333
NC_035101.1	37958983	.	G	A	.	.	MAF_USDA=10.0
NC_035101.1	37958988	.	A	G	.	.	MAF_USDA=10.833
NC_035101.1	37959116	.	A	G	.	.	MAF_USDA=18.182
NC_035101.1	37959156	.	T	C	.	.	MAF_USDA=15.909
NC_035101.1	37959318	.	A	G	.	.	MAF_USDA=29.167
NC_035101.1	37959348	.	G	A	.	.	MAF_USDA=20.455
NC_035101.1	37960430	.	C	T	.	.	MAF_USDA=9.016
NC_035101.1	37960439	.	A	G	.	.	MAF_USDA=31.25
NC_035101.1	37960442	.	A	G	.	.	MAF_USDA=39.583
NC_035101.1	37960475	.	C	T	.	.	MAF_INRAE=15.789;MAF_USDA=28.689
NC_035101.1	37960534	.	A	G	.	.	MAF_INRAE=10.833
NC_035101.1	37960538	.	G	C	.	.	MAF_INRAE=11.667
NC_035101.1	37960544	.	C	T	.	.	MAF_INRAE=11.667
NC_035101.1	37960568	.	A	C	.	.	MAF_USDA=10.656
NC_035101.1	37960588	.	C	T	.	.	MAF_INRAE=12.5
NC_035101.1	37960589	.	G	A	.	.	MAF_INRAE=2.532
NC_035101.1	37960593	.	G	C	.	.	MAF_INRAE=11.667
NC_035101.1	37960600	.	G	A	.	.	MAF_INRAE=9.167
NC_035101.1	37960603	.	A	T	.	.	MAF_INRAE=8.333;MAF_USDA=27.083
NC_035101.1	37960610	.	T	C	.	.	MAF_INRAE=2.5;MAF_USDA=20.492
NC_035101.1	37960611	.	A	G	.	.	MAF_INRAE=2.5;MAF_USDA=22.131
NC_035101.1	37960621	.	T	C	.	.	MAF_INRAE=2.5;MAF_USDA=13.115
NC_035101.1	37960626	.	C	G	.	.	MAF_INRAE=2.5;MAF_USDA=15.294
NC_035101.1	37960656	.	C	A	.	.	MAF_USDA=5.882
NC_035101.1	37960681	.	G	T	.	.	MAF_USDA=4.118
NC_035101.1	37961049	.	C	T	.	.	MAF_USDA=2.459
NC_035101.1	37961335	.	A	C	.	.	MAF_USDA=1.639
NC_035101.1	37961549	.	C	A	.	.	MAF_INRAE=48.101;MAF_USDA=42.941
NC_035101.1	37961674	.	A	C	.	.	MAF_USDA=4.167
NC_035101.1	37961730	.	C	T	.	.	MAF_USDA=2.459
NC_035101.1	37961800	.	G	A	.	.	MAF_USDA=1.639
NC_035101.1	37961849	.	G	A	.	.	MAF_INRAE=48.101;MAF_USDA=35.294
NC_035101.1	37961964	.	G	T	.	.	MAF_INRAE=4.167
NC_035101.1	37962094	.	G	A	.	.	MAF_USDA=2.459
NC_035101.1	37962103	.	T	C	.	.	MAF_USDA=2.459
NC_035101.1	37962457	.	G	A	.	.	MAF_INRAE=48.101;MAF_USDA=17.647
NC_035101.1	37962995	.	C	T	.	.	MAF_INRAE=25.316;MAF_USDA=5.294
NC_035101.1	37963281	.	A	T	.	.	MAF_USDA=2.459
NC_035101.1	37963340	.	A	C	.	.	MAF_INRAE=1.667
NC_035101.1	37963388	.	C	T	.	.	MAF_USDA=3.279
NC_035101.1	37963396	.	T	G	.	.	MAF_USDA=6.557
NC_035101.1	37963413	.	G	T	.	.	MAF_USDA=2.459
NC_035101.1	37963484	.	G	A	.	.	MAF_USDA=3.529
NC_035101.1	37963510	.	G	T	.	.	MAF_USDA=1.639
NC_035101.1	37963541	.	T	A	.	.	MAF_INRAE=28.481;MAF_USDA=10.0
NC_035101.1	37963655	.	T	A	.	.	MAF_USDA=2.083
NC_035101.1	37963656	.	T	A	.	.	MAF_USDA=2.083
NC_035101.1	37963657	.	T	A	.	.	MAF_USDA=6.25
NC_035101.1	37963658	.	T	A	.	.	MAF_INRAE=50.0;MAF_USDA=33.333
NC_035101.1	37963712	.	C	A	.	.	MAF_INRAE=10.526;MAF_USDA=4.118
NC_035101.1	37963803	.	G	T	.	.	MAF_USDA=1.639
NC_035101.1	37963806	.	T	G	.	.	MAF_INRAE=48.101;MAF_USDA=34.706
NC_035101.1	37963811	.	G	T	.	.	MAF_INRAE=2.532
NC_035101.1	37964027	.	C	T	.	.	MAF_USDA=1.639
NC_035101.1	37964060	.	A	G	.	.	MAF_USDA=15.882
NC_035101.1	37964079	.	G	T	.	.	MAF_INRAE=4.167;MAF_USDA=4.918
NC_035101.1	37964224	.	G	T	.	.	MAF_INRAE=5.263
NC_035101.1	37964501	.	C	G	.	.	MAF_USDA=16.667
NC_035101.1	37964615	.	T	C	.	.	MAF_USDA=2.941
NC_035101.1	37964756	.	C	G	.	.	MAF_INRAE=20.0
NC_035101.1	37965235	.	A	T	.	.	MAF_INRAE=48.101;MAF_USDA=17.059
NC_035101.1	37965332	.	C	T	.	.	MAF_INRAE=48.101;MAF_USDA=45.294
NC_035101.1	37965335	.	G	A	.	.	MAF_USDA=2.459
NC_035101.1	37965515	.	A	C	.	.	MAF_INRAE=48.101;MAF_USDA=44.706
NC_035101.1	37965698	.	G	T	.	.	MAF_INRAE=27.848;MAF_USDA=10.0
NC_035101.1	37965736	.	A	G	.	.	MAF_USDA=19.412
NC_035101.1	37965900	.	A	C	.	.	MAF_INRAE=48.734;MAF_USDA=41.765
NC_035101.1	37965988	.	C	T	.	.	MAF_INRAE=4.167;MAF_USDA=4.167
NC_035101.1	37966049	.	C	T	.	.	MAF_USDA=6.557
NC_035101.1	37966082	.	C	A	.	.	MAF_INRAE=2.5
NC_035101.1	37966319	.	G	A	.	.	MAF_USDA=16.667
NC_035101.1	37966343	.	T	A	.	.	MAF_USDA=16.667
NC_035101.1	37966353	.	G	T	.	.	MAF_USDA=1.765
NC_035101.1	37966528	.	G	T	.	.	MAF_USDA=1.639
NC_035101.1	37966636	.	C	T	.	.	MAF_USDA=2.459
NC_035101.1	37966840	.	A	C	.	.	MAF_USDA=19.412
NC_035101.1	37967055	.	C	G	.	.	MAF_INRAE=27.848;MAF_USDA=8.824
NC_035101.1	37967197	.	G	T	.	.	MAF_INRAE=10.526
NC_035101.1	37967247	.	C	G	.	.	MAF_INRAE=10.526
NC_035101.1	37967660	.	T	C	.	.	MAF_INRAE=1.667
NC_035101.1	37967812	.	G	T	.	.	MAF_INRAE=10.526;MAF_USDA=4.118
NC_035101.1	37967878	.	T	A	.	.	MAF_USDA=16.667
NC_035101.1	37967985	.	T	G	.	.	MAF_USDA=5.294
NC_035101.1	37968034	.	T	A	.	.	MAF_INRAE=4.167;MAF_USDA=4.918
NC_035101.1	37968045	.	A	C	.	.	MAF_USDA=16.667
NC_035101.1	37968104	.	C	T	.	.	MAF_INRAE=28.481;MAF_USDA=10.588
NC_035101.1	37968197	.	A	T	.	.	MAF_USDA=5.294
NC_035101.1	37968264	.	G	A	.	.	MAF_INRAE=48.101;MAF_USDA=44.706
NC_035101.1	37968279	.	A	G	.	.	MAF_INRAE=28.481;MAF_USDA=10.0
NC_035101.1	37968367	.	G	T	.	.	MAF_INRAE=48.101;MAF_USDA=46.471
NC_035101.1	37968384	.	A	G	.	.	MAF_USDA=1.639
NC_035101.1	37968405	.	G	T	.	.	MAF_USDA=5.738
NC_035101.1	37968567	.	C	T	.	.	MAF_USDA=1.639
NC_035101.1	37968807	.	C	A	.	.	MAF_USDA=1.667
NC_035101.1	37968982	.	C	T	.	.	MAF_INRAE=48.101;MAF_USDA=34.118
NC_035101.1	37969030	.	C	T	.	.	MAF_INRAE=5.263
NC_035101.1	37969271	.	C	T	.	.	MAF_USDA=4.167
NC_035101.1	37969335	.	G	A	.	.	MAF_INRAE=5.263;MAF_USDA=1.639
NC_035101.1	37969372	.	C	T	.	.	MAF_USDA=4.167
NC_035101.1	37969458	.	T	A	.	.	MAF_USDA=4.167
NC_035101.1	37969468	.	T	A	.	.	MAF_INRAE=27.848;MAF_USDA=9.524
NC_035101.1	37969490	.	G	T	.	.	MAF_USDA=1.667
NC_035101.1	37969642	.	C	A	.	.	MAF_INRAE=10.526;MAF_USDA=2.083
NC_035101.1	37969781	.	C	T	.	.	MAF_USDA=4.167
NC_035101.1	37969841	.	T	G	.	.	MAF_USDA=16.667
NC_035101.1	37970159	.	C	A	.	.	MAF_USDA=3.279
NC_035101.1	37970373	.	G	A	.	.	MAF_USDA=4.167
NC_035101.1	37970624	.	T	G	.	.	MAF_INRAE=4.167
NC_035101.1	37970669	.	G	T	.	.	MAF_USDA=1.765
NC_035101.1	37970723	.	A	T	.	.	MAF_USDA=4.098
NC_035101.1	37970785	.	C	A	.	.	MAF_USDA=4.098
NC_035101.1	37970895	.	T	A	.	.	MAF_USDA=1.639
NC_035101.1	37971213	.	G	A	.	.	MAF_USDA=1.765
NC_035101.1	37971293	.	A	G	.	.	MAF_INRAE=4.167;MAF_USDA=4.918
NC_035101.1	37971459	.	G	A	.	.	MAF_USDA=2.353
NC_035101.1	37971582	.	C	A	.	.	MAF_USDA=3.279
NC_035101.1	37971619	.	C	A	.	.	MAF_INRAE=21.667
NC_035101.1	37971625	.	G	T	.	.	MAF_INRAE=48.101;MAF_USDA=17.647
NC_035101.1	37971791	.	C	T	.	.	MAF_USDA=4.167
NC_035101.1	37971874	.	C	T	.	.	MAF_USDA=4.167
NC_035101.1	37971938	.	A	C	.	.	MAF_INRAE=48.101;MAF_USDA=43.529
NC_035101.1	37971990	.	T	C	.	.	MAF_INRAE=48.101;MAF_USDA=23.529
NC_035101.1	37972160	.	G	C	.	.	MAF_USDA=3.279
NC_035101.1	37972914	.	G	T	.	.	MAF_INRAE=10.526;MAF_USDA=4.118
NC_035101.1	37972971	.	G	A	.	.	MAF_USDA=1.765
NC_035101.1	37973162	.	G	T	.	.	MAF_USDA=1.639
NC_035101.1	37973613	.	T	G	.	.	MAF_INRAE=5.263
NC_035101.1	37973983	.	G	A	.	.	MAF_USDA=16.667
NC_035101.1	37974124	.	T	C	.	.	MAF_INRAE=5.263
NC_035101.1	37974243	.	G	C	.	.	MAF_INRAE=8.861;MAF_USDA=11.765
NC_035101.1	37974244	.	C	T	.	.	MAF_INRAE=8.333;MAF_USDA=11.176
NC_035101.1	37974401	.	T	G	.	.	MAF_INRAE=25.833;MAF_USDA=5.738
NC_035101.1	37974413	.	G	T	.	.	MAF_INRAE=48.101;MAF_USDA=45.294
NC_035101.1	37974461	.	A	C	.	.	MAF_USDA=2.459
NC_035101.1	37974466	.	T	G	.	.	MAF_USDA=11.765
NC_035101.1	37974851	.	C	T	.	.	MAF_INRAE=10.526;MAF_USDA=3.529
NC_035101.1	37974862	.	T	C	.	.	MAF_USDA=2.459
NC_035101.1	37974923	.	G	A	.	.	MAF_USDA=2.459
NC_035101.1	37974931	.	G	C	.	.	MAF_INRAE=4.167
NC_035101.1	37974954	.	C	T	.	.	MAF_INRAE=26.667;MAF_USDA=5.738
NC_035101.1	37974977	.	G	T	.	.	MAF_USDA=12.353
NC_035101.1	37975032	.	T	A	.	.	MAF_USDA=12.353
NC_035101.1	37975312	.	C	T	.	.	MAF_USDA=16.667
NC_035101.1	37975474	.	G	A	.	.	MAF_USDA=1.639
NC_035101.1	37975507	.	C	T	.	.	MAF_INRAE=25.833;MAF_USDA=7.647
NC_035101.1	37975629	.	A	T	.	.	MAF_USDA=1.639
NC_035101.1	37975673	.	C	A	.	.	MAF_USDA=16.667
NC_035101.1	37975852	.	C	A	.	.	MAF_USDA=4.167
NC_035101.1	37975916	.	G	A	.	.	MAF_USDA=2.941
NC_035101.1	37976258	.	G	A	.	.	MAF_USDA=16.667
NC_035101.1	37976268	.	A	C	.	.	MAF_USDA=3.529
NC_035101.1	37976402	.	C	T	.	.	MAF_INRAE=25.316;MAF_USDA=5.882
NC_035101.1	37976422	.	A	G	.	.	MAF_INRAE=2.532
NC_035101.1	37976450	.	C	A	.	.	MAF_INRAE=2.532
NC_035101.1	37976587	.	C	T	.	.	MAF_USDA=2.459
NC_035101.1	37976719	.	C	A	.	.	MAF_USDA=1.639
NC_035101.1	37976732	.	C	T	.	.	MAF_USDA=19.048
NC_035101.1	37976776	.	C	T	.	.	MAF_INRAE=15.789;MAF_USDA=32.317
NC_035101.1	37976890	.	T	C	.	.	MAF_INRAE=45.0;MAF_USDA=50.0
NC_035101.1	37977123	.	T	C	.	.	MAF_USDA=1.639
NC_035101.1	37977124	.	C	A	.	.	MAF_USDA=1.639
NC_035101.1	37977145	.	C	T	.	.	MAF_INRAE=41.667;MAF_USDA=32.941
NC_035101.1	37977174	.	A	C	.	.	MAF_INRAE=16.667;MAF_USDA=9.412
NC_035101.1	37977192	.	A	C	.	.	MAF_INRAE=46.203;MAF_USDA=42.941
NC_035101.1	37977216	.	G	A	.	.	MAF_INRAE=10.526;MAF_USDA=3.279
NC_035101.1	37977265	.	A	C	.	.	MAF_USDA=1.639
NC_035101.1	37977467	.	T	A	.	.	MAF_USDA=16.667
NC_035101.1	37977618	.	A	G	.	.	MAF_INRAE=48.101;MAF_USDA=34.706
NC_035101.1	37978076	.	T	C	.	.	MAF_INRAE=48.101;MAF_USDA=22.353
NC_035101.1	37978169	.	A	G	.	.	MAF_INRAE=5.263;MAF_USDA=1.639
NC_035101.1	37978213	.	A	C	.	.	MAF_USDA=16.667
NC_035101.1	37978602	.	G	A	.	.	MAF_USDA=1.639
NC_035101.1	37978605	.	A	G	.	.	MAF_USDA=1.639
NC_035101.1	37978816	.	A	G	.	.	MAF_INRAE=47.468;MAF_USDA=44.706
NC_035101.1	37979033	.	A	G	.	.	MAF_INRAE=4.167
NC_035101.1	37979202	.	C	T	.	.	MAF_INRAE=48.101;MAF_USDA=35.294
NC_035101.1	37979451	.	G	T	.	.	MAF_USDA=16.667
NC_035101.1	37979464	.	A	T	.	.	MAF_USDA=2.083
NC_035101.1	37979465	.	A	T	.	.	MAF_USDA=2.083
NC_035101.1	37979466	.	C	T	.	.	MAF_USDA=2.083
NC_035101.1	37979468	.	G	T	.	.	MAF_USDA=2.083
NC_035101.1	37979469	.	A	T	.	.	MAF_USDA=2.083
NC_035101.1	37979549	.	G	A	.	.	MAF_INRAE=25.316;MAF_USDA=5.882
NC_035101.1	37979588	.	C	G	.	.	MAF_USDA=4.098
NC_035101.1	37979808	.	A	C	.	.	MAF_INRAE=48.101;MAF_USDA=48.214
NC_035101.1	37979810	.	T	A	.	.	MAF_USDA=32.738
NC_035101.1	37979811	.	T	A	.	.	MAF_USDA=27.083
NC_035101.1	37979812	.	T	A	.	.	MAF_USDA=27.083
NC_035101.1	37979813	.	T	A	.	.	MAF_USDA=25.0
NC_035101.1	37979816	.	T	A	.	.	MAF_INRAE=10.526;MAF_USDA=6.25
NC_035101.1	37979817	.	A	T	.	.	MAF_INRAE=25.949;MAF_USDA=31.25
NC_035101.1	37979971	.	T	G	.	.	MAF_USDA=1.639
NC_035101.1	37980173	.	C	T	.	.	MAF_INRAE=5.263;MAF_USDA=1.639
NC_035101.1	37980350	.	C	A	.	.	MAF_USDA=4.098
NC_035101.1	37980469	.	T	G	.	.	MAF_USDA=1.639
NC_035101.1	37980658	.	A	T	.	.	MAF_INRAE=2.532;MAF_USDA=7.647
NC_035101.1	37980823	.	A	T	.	.	MAF_USDA=8.333
NC_035101.1	37980886	.	A	G	.	.	MAF_INRAE=47.468;MAF_USDA=41.765
NC_035101.1	37980949	.	G	T	.	.	MAF_USDA=1.639
NC_035101.1	37980982	.	G	A	.	.	MAF_INRAE=25.949;MAF_USDA=5.882
NC_035101.1	37981236	.	A	C	.	.	MAF_USDA=2.353
NC_035101.1	37981368	.	C	T	.	.	MAF_INRAE=48.734;MAF_USDA=34.118
NC_035101.1	37981557	.	C	T	.	.	MAF_USDA=1.639
NC_035101.1	37981631	.	C	T	.	.	MAF_USDA=3.529
NC_035101.1	37981652	.	T	C	.	.	MAF_USDA=1.667
NC_035101.1	37981678	.	T	A	.	.	MAF_INRAE=10.0;MAF_USDA=1.639
NC_035101.1	37981730	.	A	T	.	.	MAF_USDA=5.294
NC_035101.1	37981961	.	T	C	.	.	MAF_USDA=1.765
NC_035101.1	37982069	.	T	G	.	.	MAF_USDA=2.459
NC_035101.1	37982086	.	C	A	.	.	MAF_INRAE=26.582;MAF_USDA=2.459
NC_035101.1	37982248	.	C	T	.	.	MAF_INRAE=25.316;MAF_USDA=5.882
NC_035101.1	37982388	.	A	C	.	.	MAF_USDA=8.824
NC_035101.1	37982479	.	G	A	.	.	MAF_USDA=1.639
NC_035101.1	37982761	.	G	T	.	.	MAF_INRAE=25.949;MAF_USDA=5.882
NC_035101.1	37982957	.	T	A	.	.	MAF_USDA=6.25
NC_035101.1	37983068	.	G	T	.	.	MAF_USDA=2.459
NC_035101.1	37983170	.	A	T	.	.	MAF_INRAE=48.734
NC_035101.1	37983173	.	GTTTTTTTTTTT	GTTTTTTTTTTA	.	.	MAF_USDA=27.083
NC_035101.1	37983184	.	T	A	.	.	MAF_INRAE=25.833
NC_035101.1	37983252	.	C	A	.	.	MAF_USDA=4.098
NC_035101.1	37983267	.	T	C	.	.	MAF_USDA=4.098
NC_035101.1	37983368	.	G	A	.	.	MAF_USDA=16.667
NC_035101.1	37983624	.	T	G	.	.	MAF_INRAE=47.468;MAF_USDA=44.706
NC_035101.1	37984274	.	G	A	.	.	MAF_INRAE=48.101;MAF_USDA=35.882
NC_035101.1	37984312	.	C	T	.	.	MAF_INRAE=4.167
NC_035101.1	37984316	.	T	G	.	.	MAF_USDA=1.639
NC_035101.1	37984357	.	G	T	.	.	MAF_INRAE=2.532
NC_035101.1	37984584	.	A	G	.	.	MAF_USDA=1.639
NC_035101.1	37984749	.	T	G	.	.	MAF_USDA=2.459
NC_035101.1	37984870	.	T	A	.	.	MAF_INRAE=21.667
NC_035101.1	37984924	.	A	C	.	.	MAF_INRAE=2.532
NC_035101.1	37984937	.	C	A	.	.	MAF_USDA=1.639
NC_035101.1	37985151	.	C	A	.	.	MAF_INRAE=14.167
NC_035101.1	37985272	.	T	G	.	.	MAF_INRAE=36.076;MAF_USDA=11.765
NC_035101.1	37985505	.	G	A	.	.	MAF_INRAE=4.167
NC_035101.1	37985629	.	A	T	.	.	MAF_USDA=1.639
NC_035101.1	37985767	.	T	C	.	.	MAF_USDA=16.667
NC_035101.1	37985848	.	C	A	.	.	MAF_INRAE=4.167
NC_035101.1	37986014	.	G	A	.	.	MAF_USDA=4.706
NC_035101.1	37986044	.	A	G	.	.	MAF_USDA=22.353
NC_035101.1	37986090	.	C	G	.	.	MAF_USDA=5.294
NC_035101.1	37986121	.	T	A	.	.	MAF_USDA=4.167
NC_035101.1	37986139	.	G	A	.	.	MAF_USDA=2.459
NC_035101.1	37986246	.	A	G	.	.	MAF_USDA=16.667
NC_035101.1	37986248	.	C	T	.	.	MAF_USDA=1.639
NC_035101.1	37986546	.	G	A	.	.	MAF_USDA=1.639
NC_035101.1	37986747	.	C	A	.	.	MAF_INRAE=5.263;MAF_USDA=3.529
NC_035101.1	37986772	.	G	A	.	.	MAF_USDA=6.471
NC_035101.1	37987133	.	C	T	.	.	MAF_INRAE=25.316;MAF_USDA=5.882
NC_035101.1	37987139	.	T	A	.	.	MAF_USDA=16.667
NC_035101.1	37987466	.	G	A	.	.	MAF_INRAE=5.263;MAF_USDA=3.529
NC_035101.1	37987706	.	A	G	.	.	MAF_INRAE=46.203;MAF_USDA=35.294
NC_035101.1	37987712	.	T	G	.	.	MAF_USDA=4.706
NC_035101.1	37987751	.	C	T	.	.	MAF_INRAE=5.263;MAF_USDA=3.529
NC_035101.1	37987861	.	G	A	.	.	MAF_INRAE=17.722;MAF_USDA=8.235
NC_035101.1	37987934	.	T	A	.	.	MAF_INRAE=29.747;MAF_USDA=6.471
NC_035101.1	37988276	.	G	C	.	.	MAF_USDA=1.639
NC_035101.1	37988311	.	C	T	.	.	MAF_USDA=1.639
NC_035101.1	37988314	.	G	A	.	.	MAF_USDA=1.639
NC_035101.1	37988537	.	G	T	.	.	MAF_USDA=16.667
NC_035101.1	37988548	.	T	G	.	.	MAF_USDA=1.639
NC_035101.1	37988700	.	A	T	.	.	MAF_INRAE=25.949;MAF_USDA=5.882
NC_035101.1	37988885	.	A	T	.	.	MAF_USDA=1.639
NC_035101.1	37989413	.	C	A	.	.	MAF_USDA=14.583
NC_035101.1	37989418	.	C	G	.	.	MAF_USDA=16.667
NC_035101.1	37989480	.	G	T	.	.	MAF_INRAE=17.722;MAF_USDA=7.059
NC_035101.1	37989531	.	T	A	.	.	MAF_USDA=2.459
NC_035101.1	37989762	.	C	T	.	.	MAF_INRAE=35.443
NC_035101.1	37989834	.	T	G	.	.	MAF_INRAE=25.316;MAF_USDA=5.882
NC_035101.1	37989848	.	G	A	.	.	MAF_USDA=2.459
NC_035101.1	37990074	.	A	G	.	.	MAF_INRAE=46.835;MAF_USDA=21.765
NC_035101.1	37990118	.	C	T	.	.	MAF_INRAE=1.667
NC_035101.1	37990255	.	A	C	.	.	MAF_INRAE=5.263
NC_035101.1	37990329	.	A	G	.	.	MAF_INRAE=25.949;MAF_USDA=6.471
NC_035101.1	37990533	.	G	A	.	.	MAF_INRAE=17.722;MAF_USDA=4.118
NC_035101.1	37990547	.	T	C	.	.	MAF_USDA=2.459
NC_035101.1	37990592	.	T	C	.	.	MAF_USDA=2.459
NC_035101.1	37990596	.	C	A	.	.	MAF_INRAE=17.722;MAF_USDA=4.118
NC_035101.1	37990624	.	C	T	.	.	MAF_USDA=2.353
NC_035101.1	37990984	.	A	G	.	.	MAF_INRAE=1.667
NC_035101.1	37991021	.	G	T	.	.	MAF_USDA=2.459
NC_035101.1	37991029	.	C	A	.	.	MAF_USDA=1.639
NC_035101.1	37991205	.	G	A	.	.	MAF_INRAE=29.114;MAF_USDA=6.471
NC_035101.1	37991259	.	T	C	.	.	MAF_USDA=1.639
NC_035101.1	37991303	.	A	T	.	.	MAF_USDA=2.459
NC_035101.1	37991445	.	C	T	.	.	MAF_USDA=4.167
NC_035101.1	37991610	.	C	A	.	.	MAF_USDA=1.639
NC_035101.1	37991716	.	G	T	.	.	MAF_INRAE=46.835;MAF_USDA=33.529
NC_035101.1	37991931	.	A	G	.	.	MAF_USDA=2.459
NC_035101.1	37992204	.	C	A	.	.	MAF_USDA=1.639
NC_035101.1	37992310	.	T	A	.	.	MAF_USDA=3.529
NC_035101.1	37992392	.	T	C	.	.	MAF_INRAE=5.263;MAF_USDA=6.557
NC_035101.1	37992501	.	G	A	.	.	MAF_USDA=16.667
NC_035101.1	37992666	.	C	A	.	.	MAF_USDA=4.098
NC_035101.1	37992678	.	C	A	.	.	MAF_USDA=4.098
NC_035101.1	37992685	.	C	A	.	.	MAF_USDA=4.098
NC_035101.1	37992878	.	C	T	.	.	MAF_USDA=3.279
NC_035101.1	37992896	.	G	C	.	.	MAF_USDA=1.639
NC_035101.1	37993191	.	G	T	.	.	MAF_INRAE=8.333;MAF_USDA=2.083
NC_035101.1	37993196	.	G	T	.	.	MAF_USDA=2.083
NC_035101.1	37993197	.	A	C	.	.	MAF_USDA=2.083
NC_035101.1	37993198	.	G	A	.	.	MAF_USDA=2.083
NC_035101.1	37993317	.	T	C	.	.	MAF_USDA=1.639
NC_035101.1	37993395	.	C	A	.	.	MAF_INRAE=5.0
NC_035101.1	37993499	.	G	T	.	.	MAF_USDA=23.529
NC_035101.1	37993747	.	A	G	.	.	MAF_USDA=6.471
NC_035101.1	37993783	.	C	A	.	.	MAF_USDA=1.639
NC_035101.1	37994207	.	A	T	.	.	MAF_INRAE=25.316;MAF_USDA=12.5
NC_035101.1	37994249	.	T	A	.	.	MAF_USDA=16.667
NC_035101.1	37994682	.	T	G	.	.	MAF_USDA=2.459
NC_035101.1	37994700	.	T	A	.	.	MAF_USDA=4.706
NC_035101.1	37994720	.	T	C	.	.	MAF_USDA=2.459
NC_035101.1	37994804	.	T	G	.	.	MAF_INRAE=1.667
NC_035101.1	37997638	.	T	A	.	.	MAF_USDA=5.294
NC_035101.1	37998204	.	G	A	.	.	MAF_USDA=1.639
NC_035101.1	37998311	.	G	A	.	.	MAF_USDA=1.639
NC_035101.1	37998442	.	A	T	.	.	MAF_USDA=1.639
NC_035101.1	37998481	.	G	C	.	.	MAF_USDA=4.098
NC_035101.1	37998488	.	C	T	.	.	MAF_USDA=1.639
NC_035101.1	37998489	.	G	A	.	.	MAF_USDA=4.167
NC_035101.1	37998560	.	A	C	.	.	MAF_USDA=24.118
NC_035101.1	37998842	.	T	A	.	.	MAF_USDA=21.176
NC_035101.1	37998843	.	G	A	.	.	MAF_USDA=21.176
NC_035101.1	37999235	.	G	T	.	.	MAF_USDA=16.667
NC_035101.1	37999241	.	T	C	.	.	MAF_INRAE=17.722;MAF_USDA=7.059
NC_035101.1	37999304	.	C	G	.	.	MAF_USDA=22.353
NC_035101.1	37999482	.	G	T	.	.	MAF_USDA=2.459
NC_035101.1	37999961	.	G	T	.	.	MAF_USDA=2.459
NC_035101.1	38000154	.	G	A	.	.	MAF_USDA=2.459
NC_035101.1	38000331	.	G	A	.	.	MAF_USDA=14.118
NC_035101.1	38000361	.	G	T	.	.	MAF_USDA=17.059
NC_035101.1	38000402	.	C	T	.	.	MAF_USDA=8.333
NC_035101.1	38000659	.	G	A	.	.	MAF_USDA=2.459
NC_035101.1	38000778	.	C	T	.	.	MAF_USDA=1.639
NC_035101.1	38000786	.	C	A	.	.	MAF_USDA=1.765
NC_035101.1	38000791	.	C	T	.	.	MAF_INRAE=2.532
NC_035101.1	38000963	.	G	C	.	.	MAF_INRAE=17.722;MAF_USDA=4.118
NC_035101.1	38001188	.	C	T	.	.	MAF_INRAE=8.861;MAF_USDA=11.176
NC_035101.1	38001338	.	G	A	.	.	MAF_INRAE=4.167
NC_035101.1	38001443	.	T	A	.	.	MAF_INRAE=13.291;MAF_USDA=1.639
NC_035101.1	38001477	.	G	C	.	.	MAF_INRAE=46.835;MAF_USDA=34.118
NC_035101.1	38001546	.	C	T	.	.	MAF_USDA=1.639
NC_035101.1	38001610	.	A	G	.	.	MAF_USDA=1.639
NC_035101.1	38001625	.	T	A	.	.	MAF_USDA=1.639
NC_035101.1	38001687	.	A	G	.	.	MAF_INRAE=1.667
NC_035101.1	38001688	.	A	G	.	.	MAF_INRAE=1.667
NC_035101.1	38001697	.	G	A	.	.	MAF_USDA=21.765
NC_035101.1	38001833	.	C	A	.	.	MAF_USDA=20.833
NC_035101.1	38001862	.	G	A	.	.	MAF_USDA=22.941
NC_035101.1	38001864	.	G	A	.	.	MAF_INRAE=4.167
NC_035101.1	38001912	.	G	T	.	.	MAF_INRAE=28.481;MAF_USDA=5.882
NC_035101.1	38002152	.	A	G	.	.	MAF_USDA=2.459
NC_035101.1	38002316	.	G	A	.	.	MAF_USDA=4.118
NC_035101.1	38002360	.	G	T	.	.	MAF_INRAE=46.835;MAF_USDA=37.705
NC_035101.1	38002387	.	C	T	.	.	MAF_USDA=16.667
NC_035101.1	38002438	.	C	T	.	.	MAF_USDA=2.459
NC_035101.1	38002496	.	A	G	.	.	MAF_USDA=1.639
NC_035101.1	38002586	.	G	A	.	.	MAF_INRAE=47.468;MAF_USDA=28.235
NC_035101.1	38002846	.	G	A	.	.	MAF_INRAE=46.835;MAF_USDA=43.529
NC_035101.1	38002989	.	A	G	.	.	MAF_USDA=4.098
NC_035101.1	38003050	.	C	A	.	.	MAF_USDA=1.639
NC_035101.1	38003127	.	A	C	.	.	MAF_USDA=1.639
NC_035101.1	38003198	.	A	G	.	.	MAF_USDA=2.459
NC_035101.1	38003303	.	A	C	.	.	MAF_USDA=27.083
NC_035101.1	38003304	.	C	T	.	.	MAF_INRAE=40.0;MAF_USDA=27.083
NC_035101.1	38003347	.	G	T	.	.	MAF_USDA=2.459
NC_035101.1	38003364	.	T	G	.	.	MAF_USDA=2.459
NC_035101.1	38004005	.	G	A	.	.	MAF_INRAE=47.468;MAF_USDA=27.059
NC_035101.1	38004420	.	C	G	.	.	MAF_USDA=1.667
NC_035101.1	38004859	.	T	G	.	.	MAF_INRAE=2.5;MAF_USDA=2.459
NC_035101.1	38005026	.	C	G	.	.	MAF_USDA=27.083
NC_035101.1	38005027	.	A	G	.	.	MAF_USDA=27.083
NC_035101.1	38005028	.	C	T	.	.	MAF_USDA=27.083
NC_035101.1	38005371	.	C	T	.	.	MAF_USDA=22.941
NC_035101.1	38005496	.	C	T	.	.	MAF_USDA=1.639
NC_035101.1	38005623	.	C	T	.	.	MAF_USDA=2.459
NC_035101.1	38005853	.	T	C	.	.	MAF_USDA=1.639
NC_035101.1	38005874	.	G	A	.	.	MAF_USDA=21.765
NC_035101.1	38006450	.	A	C	.	.	MAF_INRAE=5.263
NC_035101.1	38006466	.	C	G	.	.	MAF_INRAE=35.443;MAF_USDA=11.765
NC_035101.1	38006625	.	C	A	.	.	MAF_INRAE=3.333
NC_035101.1	38006821	.	T	C	.	.	MAF_USDA=16.667
NC_035101.1	38007039	.	T	G	.	.	MAF_INRAE=5.263;MAF_USDA=6.557
NC_035101.1	38007083	.	A	T	.	.	MAF_INRAE=46.835;MAF_USDA=33.529
NC_035101.1	38007093	.	C	T	.	.	MAF_INRAE=46.835;MAF_USDA=35.294
NC_035101.1	38007201	.	G	A	.	.	MAF_INRAE=25.949;MAF_USDA=6.471
NC_035101.1	38007325	.	G	T	.	.	MAF_USDA=2.459
NC_035101.1	38007327	.	G	C	.	.	MAF_USDA=4.706
NC_035101.1	38007508	.	C	A	.	.	MAF_USDA=2.941
NC_035101.1	38007509	.	C	A	.	.	MAF_USDA=2.941
NC_035101.1	38007566	.	G	C	.	.	MAF_USDA=4.706
NC_035101.1	38007678	.	A	G	.	.	MAF_USDA=2.941
NC_035101.1	38007813	.	C	T	.	.	MAF_INRAE=25.949;MAF_USDA=6.471
NC_035101.1	38007964	.	T	C	.	.	MAF_USDA=12.941
NC_035101.1	38008026	.	A	T	.	.	MAF_USDA=3.529
NC_035101.1	38008060	.	G	T	.	.	MAF_INRAE=1.667
NC_035101.1	38008113	.	A	G	.	.	MAF_USDA=14.706
NC_035101.1	38008129	.	G	A	.	.	MAF_USDA=2.459
NC_035101.1	38008161	.	A	G	.	.	MAF_INRAE=5.263;MAF_USDA=1.639
NC_035101.1	38008255	.	C	A	.	.	MAF_USDA=2.459
NC_035101.1	38008308	.	C	T	.	.	MAF_USDA=1.639
NC_035101.1	38008336	.	T	C	.	.	MAF_INRAE=46.835;MAF_USDA=14.706
NC_035101.1	38008757	.	G	A	.	.	MAF_USDA=3.279
NC_035101.1	38008871	.	T	G	.	.	MAF_INRAE=5.263
NC_035101.1	38009018	.	G	A	.	.	MAF_INRAE=5.263;MAF_USDA=1.639
NC_035101.1	38009067	.	C	T	.	.	MAF_USDA=14.118
NC_035101.1	38009206	.	A	G	.	.	MAF_INRAE=15.833
NC_035101.1	38009246	.	A	C	.	.	MAF_INRAE=40.0
NC_035101.1	38009247	.	T	G	.	.	MAF_INRAE=40.833
NC_035101.1	38009259	.	G	A	.	.	MAF_INRAE=13.333
NC_035101.1	38009270	.	A	C	.	.	MAF_INRAE=42.5
NC_035101.1	38009277	.	T	G	.	.	MAF_INRAE=45.0
NC_035101.1	38009285	.	A	T	.	.	MAF_INRAE=43.333
NC_035101.1	38009291	.	T	G	.	.	MAF_INRAE=45.0
NC_035101.1	38009304	.	C	T	.	.	MAF_INRAE=45.833
NC_035101.1	38009307	.	G	A	.	.	MAF_INRAE=45.833
NC_035101.1	38009319	.	A	G	.	.	MAF_INRAE=44.167
NC_035101.1	38009328	.	G	A	.	.	MAF_INRAE=43.333
NC_035101.1	38009336	.	C	T	.	.	MAF_INRAE=41.667
NC_035101.1	38009363	.	T	A	.	.	MAF_INRAE=40.833
NC_035101.1	38009402	.	T	C	.	.	MAF_INRAE=37.5
NC_035101.1	38009403	.	A	T	.	.	MAF_INRAE=37.5
NC_035101.1	38009406	.	T	A	.	.	MAF_INRAE=2.632
NC_035101.1	38009412	.	A	G	.	.	MAF_INRAE=36.667
NC_035101.1	38009467	.	A	T	.	.	MAF_INRAE=2.632
NC_035101.1	38009482	.	G	A	.	.	MAF_INRAE=38.333
NC_035101.1	38009504	.	G	A	.	.	MAF_INRAE=38.333
NC_035101.1	38009513	.	T	A	.	.	MAF_INRAE=35.0
NC_035101.1	38009515	.	T	G	.	.	MAF_INRAE=35.0
NC_035101.1	38009516	.	A	T	.	.	MAF_INRAE=34.167
NC_035101.1	38009520	.	T	C	.	.	MAF_INRAE=32.5
NC_035101.1	38009526	.	C	T	.	.	MAF_INRAE=30.0
NC_035101.1	38009535	.	A	G	.	.	MAF_USDA=2.459
NC_035101.1	38009537	.	A	C	.	.	MAF_INRAE=27.5
NC_035101.1	38009538	.	G	A	.	.	MAF_INRAE=27.5
NC_035101.1	38009541	.	G	A	.	.	MAF_INRAE=26.667
NC_035101.1	38009551	.	C	G	.	.	MAF_INRAE=24.167
NC_035101.1	38009584	.	C	A	.	.	MAF_INRAE=1.667
NC_035101.1	38009585	.	C	A	.	.	MAF_INRAE=1.667
NC_035101.1	38009591	.	C	T	.	.	MAF_INRAE=1.667
NC_035101.1	38009592	.	C	A	.	.	MAF_INRAE=3.333
NC_035101.1	38009635	.	C	T	.	.	MAF_USDA=2.459
NC_035101.1	38009751	.	G	A	.	.	MAF_USDA=4.706
NC_035101.1	38009948	.	T	A	.	.	MAF_USDA=5.294
NC_035101.1	38009980	.	C	A	.	.	MAF_INRAE=25.949;MAF_USDA=13.529
NC_035101.1	38010102	.	T	A	.	.	MAF_USDA=2.459
NC_035101.1	38010303	.	G	T	.	.	MAF_INRAE=5.263;MAF_USDA=3.529
NC_035101.1	38010514	.	C	A	.	.	MAF_USDA=5.294
NC_035101.1	38010693	.	C	T	.	.	MAF_INRAE=17.089;MAF_USDA=4.918
NC_035101.1	38010782	.	T	C	.	.	MAF_USDA=9.836
NC_035101.1	38010803	.	G	A	.	.	MAF_USDA=4.098
NC_035101.1	38010818	.	G	A	.	.	MAF_USDA=2.083
NC_035101.1	38010892	.	A	C	.	.	MAF_USDA=16.667
NC_035101.1	38010898	.	G	A	.	.	MAF_USDA=11.176
NC_035101.1	38010904	.	T	C	.	.	MAF_INRAE=4.167
NC_035101.1	38010910	.	A	C	.	.	MAF_USDA=6.557
NC_035101.1	38010926	.	T	C	.	.	MAF_USDA=2.459
NC_035101.1	38010936	.	A	G	.	.	MAF_USDA=3.279
NC_035101.1	38010984	.	G	A	.	.	MAF_USDA=4.918
NC_035101.1	38011006	.	T	A	.	.	MAF_USDA=2.459
NC_035101.1	38011170	.	C	T	.	.	MAF_USDA=4.098
NC_035101.1	38011258	.	A	C	.	.	MAF_USDA=34.706
NC_035101.1	38011531	.	T	C	.	.	MAF_USDA=2.459
NC_035101.1	38011645	.	C	G	.	.	MAF_USDA=2.459
NC_035101.1	38011650	.	G	T	.	.	MAF_INRAE=17.722;MAF_USDA=6.471
NC_035101.1	38011677	.	G	A	.	.	MAF_USDA=5.882
NC_035101.1	38012117	.	C	G	.	.	MAF_USDA=16.667
NC_035101.1	38012474	.	A	G	.	.	MAF_INRAE=25.316;MAF_USDA=5.882
NC_035101.1	38012600	.	T	A	.	.	MAF_INRAE=5.0
NC_035101.1	38012693	.	G	A	.	.	MAF_USDA=1.639
NC_035101.1	38013475	.	A	C	.	.	MAF_USDA=1.639
NC_035101.1	38013608	.	C	T	.	.	MAF_INRAE=4.167;MAF_USDA=5.294
NC_035101.1	38013662	.	A	T	.	.	MAF_USDA=6.25
NC_035101.1	38013883	.	C	T	.	.	MAF_USDA=1.639
NC_035101.1	38013923	.	A	T	.	.	MAF_INRAE=46.835
NC_035101.1	38014108	.	T	C	.	.	MAF_USDA=4.918
NC_035101.1	38014209	.	A	G	.	.	MAF_USDA=28.824
NC_035101.1	38014262	.	G	A	.	.	MAF_INRAE=5.263;MAF_USDA=1.639
NC_035101.1	38014404	.	A	C	.	.	MAF_USDA=2.941
NC_035101.1	38014590	.	G	A	.	.	MAF_USDA=4.918
NC_035101.1	38014618	.	A	G	.	.	MAF_USDA=21.765
NC_035101.1	38014775	.	G	T	.	.	MAF_USDA=4.098
NC_035101.1	38014931	.	C	A	.	.	MAF_USDA=2.459
NC_035101.1	38014954	.	A	C	.	.	MAF_USDA=2.459
NC_035101.1	38015192	.	G	C	.	.	MAF_USDA=2.459
NC_035101.1	38015306	.	G	A	.	.	MAF_USDA=4.098
NC_035101.1	38015382	.	G	A	.	.	MAF_USDA=4.098
NC_035101.1	38015390	.	T	C	.	.	MAF_USDA=4.167
NC_035101.1	38015758	.	C	A	.	.	MAF_USDA=4.098
NC_035101.1	38015796	.	A	G	.	.	MAF_USDA=13.529
NC_035101.1	38015826	.	G	T	.	.	MAF_USDA=16.667
NC_035101.1	38016168	.	G	A	.	.	MAF_INRAE=4.167;MAF_USDA=4.706
NC_035101.1	38016421	.	C	T	.	.	MAF_USDA=21.765
NC_035101.1	38016480	.	G	T	.	.	MAF_USDA=21.176
NC_035101.1	38016713	.	C	A	.	.	MAF_INRAE=5.263
NC_035101.1	38016728	.	C	T	.	.	MAF_USDA=4.098
NC_035101.1	38017171	.	G	C	.	.	MAF_USDA=14.706
NC_035101.1	38017173	.	G	A	.	.	MAF_USDA=2.459
NC_035101.1	38017194	.	C	A	.	.	MAF_USDA=1.639
NC_035101.1	38017307	.	T	C	.	.	MAF_USDA=4.167
NC_035101.1	38017352	.	C	T	.	.	MAF_INRAE=4.167;MAF_USDA=8.235
NC_035101.1	38017429	.	C	T	.	.	MAF_INRAE=5.833
NC_035101.1	38017645	.	T	A	.	.	MAF_USDA=4.098
NC_035101.1	38017647	.	T	G	.	.	MAF_USDA=13.529
NC_035101.1	38017708	.	A	C	.	.	MAF_USDA=25.294
NC_035101.1	38017762	.	C	T	.	.	MAF_USDA=4.098
NC_035101.1	38018252	.	A	T	.	.	MAF_USDA=1.639
NC_035101.1	38018290	.	A	G	.	.	MAF_USDA=1.639
NC_035101.1	38018364	.	G	A	.	.	MAF_USDA=16.667
NC_035101.1	38018444	.	G	T	.	.	MAF_USDA=4.167
NC_035101.1	38018535	.	G	T	.	.	MAF_USDA=4.167
NC_035101.1	38018583	.	G	A	.	.	MAF_USDA=1.639
NC_035101.1	38018602	.	C	A	.	.	MAF_USDA=11.475
NC_035101.1	38018637	.	A	T	.	.	MAF_USDA=8.333
NC_035101.1	38018675	.	C	G	.	.	MAF_USDA=14.706
NC_035101.1	38018684	.	C	T	.	.	MAF_USDA=12.5
NC_035101.1	38018706	.	C	T	.	.	MAF_USDA=4.918
NC_035101.1	38018727	.	C	G	.	.	MAF_USDA=12.5
NC_035101.1	38018739	.	T	A	.	.	MAF_USDA=13.529
NC_035101.1	38018740	.	T	C	.	.	MAF_USDA=13.529
NC_035101.1	38018786	.	G	T	.	.	MAF_USDA=16.667
NC_035101.1	38018789	.	A	C	.	.	MAF_USDA=12.353
NC_035101.1	38018799	.	C	T	.	.	MAF_USDA=14.118
NC_035101.1	38018835	.	A	C	.	.	MAF_USDA=12.295
NC_035101.1	38018842	.	T	C	.	.	MAF_USDA=10.656
NC_035101.1	38018855	.	A	C	.	.	MAF_USDA=11.475
NC_035101.1	38019003	.	G	T	.	.	MAF_INRAE=5.263;MAF_USDA=4.167
NC_035101.1	38019141	.	G	A	.	.	MAF_USDA=1.639
NC_035101.1	38019282	.	T	A	.	.	MAF_USDA=4.098
NC_035101.1	38019505	.	T	C	.	.	MAF_USDA=1.639
NC_035101.1	38019522	.	G	A	.	.	MAF_USDA=3.279
NC_035101.1	38019545	.	C	T	.	.	MAF_USDA=1.639
NC_035101.1	38020120	.	A	G	.	.	MAF_USDA=1.639
NC_035101.1	38020463	.	T	G	.	.	MAF_INRAE=1.667
NC_035101.1	38020503	.	G	A	.	.	MAF_USDA=8.824
NC_035101.1	38020564	.	G	A	.	.	MAF_USDA=4.167
NC_035101.1	38020689	.	C	T	.	.	MAF_USDA=16.667
NC_035101.1	38020724	.	C	T	.	.	MAF_USDA=3.279
NC_035101.1	38020888	.	G	A	.	.	MAF_INRAE=4.167;MAF_USDA=10.588
NC_035101.1	38021211	.	T	A	.	.	MAF_INRAE=5.263;MAF_USDA=33.333
NC_035101.1	38022365	.	G	A	.	.	MAF_USDA=22.917
NC_035101.1	38022614	.	C	T	.	.	MAF_INRAE=4.167;MAF_USDA=33.529
NC_035101.1	38022720	.	T	A	.	.	MAF_INRAE=4.167;MAF_USDA=34.118
NC_035101.1	38022835	.	G	T	.	.	MAF_USDA=1.639
NC_035101.1	38022997	.	G	C	.	.	MAF_USDA=3.279
NC_035101.1	38023007	.	T	C	.	.	MAF_INRAE=46.835;MAF_USDA=47.059
NC_035101.1	38023254	.	T	G	.	.	MAF_USDA=14.706
NC_035101.1	38023597	.	G	A	.	.	MAF_INRAE=4.167
NC_035101.1	38023615	.	T	A	.	.	MAF_USDA=14.706
NC_035101.1	38023846	.	G	A	.	.	MAF_USDA=1.667
NC_035101.1	38023916	.	G	T	.	.	MAF_USDA=3.279
NC_035101.1	38024020	.	A	T	.	.	MAF_USDA=4.167
NC_035101.1	38024147	.	G	T	.	.	MAF_INRAE=17.722;MAF_USDA=4.118
NC_035101.1	38024281	.	G	T	.	.	MAF_USDA=4.098
NC_035101.1	38024527	.	C	T	.	.	MAF_USDA=1.639
NC_035101.1	38024529	.	C	T	.	.	MAF_USDA=1.639
NC_035101.1	38024745	.	C	T	.	.	MAF_USDA=1.639
NC_035101.1	38024846	.	C	T	.	.	MAF_USDA=2.459
NC_035101.1	38024933	.	C	T	.	.	MAF_INRAE=25.949;MAF_USDA=6.471
NC_035101.1	38025068	.	G	C	.	.	MAF_USDA=2.459
NC_035101.1	38025103	.	T	G	.	.	MAF_INRAE=4.167;MAF_USDA=5.882
NC_035101.1	38025500	.	A	G	.	.	MAF_INRAE=1.667
NC_035101.1	38025508	.	G	A	.	.	MAF_INRAE=2.5
NC_035101.1	38025511	.	T	C	.	.	MAF_INRAE=2.5
NC_035101.1	38025539	.	A	G	.	.	MAF_INRAE=2.5;MAF_USDA=38.235
NC_035101.1	38025540	.	A	C	.	.	MAF_INRAE=2.5;MAF_USDA=38.824
NC_035101.1	38025555	.	C	A	.	.	MAF_USDA=33.529
NC_035101.1	38025557	.	A	T	.	.	MAF_USDA=34.118
NC_035101.1	38025566	.	G	T	.	.	MAF_INRAE=3.333
NC_035101.1	38025575	.	C	G	.	.	MAF_INRAE=3.333
NC_035101.1	38025578	.	A	C	.	.	MAF_INRAE=3.333;MAF_USDA=41.667
NC_035101.1	38025608	.	G	A	.	.	MAF_INRAE=3.333
NC_035101.1	38025617	.	C	A	.	.	MAF_INRAE=4.167
NC_035101.1	38025618	.	T	C	.	.	MAF_INRAE=4.167
NC_035101.1	38025720	.	C	T	.	.	MAF_INRAE=24.051;MAF_USDA=5.882
NC_035101.1	38025755	.	G	C	.	.	MAF_USDA=4.167
NC_035101.1	38025802	.	G	A	.	.	MAF_USDA=20.588
NC_035101.1	38026229	.	G	A	.	.	MAF_USDA=4.706
NC_035101.1	38026250	.	C	A	.	.	MAF_USDA=2.459
NC_035101.1	38026411	.	T	C	.	.	MAF_USDA=3.529
NC_035101.1	38026531	.	A	G	.	.	MAF_INRAE=20.886;MAF_USDA=41.765
NC_035101.1	38026547	.	G	T	.	.	MAF_INRAE=3.333
NC_035101.1	38026628	.	C	T	.	.	MAF_INRAE=1.667
NC_035101.1	38026725	.	G	T	.	.	MAF_INRAE=1.667
NC_035101.1	38026879	.	A	C	.	.	MAF_USDA=2.459
NC_035101.1	38026949	.	A	T	.	.	MAF_INRAE=47.468;MAF_USDA=50.0
NC_035101.1	38026981	.	C	T	.	.	MAF_INRAE=20.0
NC_035101.1	38027414	.	G	A	.	.	MAF_INRAE=24.684;MAF_USDA=5.882
NC_035101.1	38027991	.	T	A	.	.	MAF_USDA=4.098
NC_035101.1	38028026	.	G	A	.	.	MAF_USDA=5.738
NC_035101.1	38028064	.	C	T	.	.	MAF_USDA=2.459
NC_035101.1	38028291	.	A	G	.	.	MAF_INRAE=46.835;MAF_USDA=50.0
NC_035101.1	38028322	.	G	C	.	.	MAF_USDA=22.941
NC_035101.1	38028442	.	C	A	.	.	MAF_INRAE=46.835;MAF_USDA=42.941
NC_035101.1	38028566	.	T	A	.	.	MAF_INRAE=25.949;MAF_USDA=5.882
NC_035101.1	38028755	.	A	G	.	.	MAF_USDA=1.639
NC_035101.1	38028859	.	A	C	.	.	MAF_USDA=1.639
NC_035101.1	38028984	.	G	C	.	.	MAF_USDA=2.459
NC_035101.1	38029001	.	T	G	.	.	MAF_USDA=4.918
NC_035101.1	38029457	.	T	A	.	.	MAF_INRAE=5.263;MAF_USDA=1.639
NC_035101.1	38029496	.	T	A	.	.	MAF_INRAE=36.076;MAF_USDA=12.353
NC_035101.1	38030013	.	G	A	.	.	MAF_USDA=2.459
NC_035101.1	38030075	.	G	A	.	.	MAF_USDA=16.667
NC_035101.1	38030100	.	C	G	.	.	MAF_INRAE=2.532
NC_035101.1	38030222	.	G	C	.	.	MAF_INRAE=2.532
NC_035101.1	38030311	.	A	C	.	.	MAF_INRAE=25.316;MAF_USDA=5.882
NC_035101.1	38030540	.	G	A	.	.	MAF_USDA=1.639
NC_035101.1	38030754	.	G	C	.	.	MAF_USDA=2.083
NC_035101.1	38030960	.	C	T	.	.	MAF_USDA=1.639
NC_035101.1	38030967	.	T	G	.	.	MAF_USDA=2.459
NC_035101.1	38031078	.	G	A	.	.	MAF_USDA=5.738
NC_035101.1	38031141	.	G	A	.	.	MAF_USDA=18.75
NC_035101.1	38031283	.	C	T	.	.	MAF_INRAE=4.167;MAF_USDA=6.471
NC_035101.1	38031423	.	A	T	.	.	MAF_INRAE=17.722;MAF_USDA=5.294
NC_035101.1	38031434	.	G	A	.	.	MAF_USDA=22.353
NC_035101.1	38031647	.	T	G	.	.	MAF_USDA=1.639
NC_035101.1	38031807	.	A	G	.	.	MAF_USDA=2.459
NC_035101.1	38032083	.	C	T	.	.	MAF_USDA=2.459
NC_035101.1	38032343	.	G	A	.	.	MAF_INRAE=25.949;MAF_USDA=5.882
NC_035101.1	38032423	.	T	A	.	.	MAF_USDA=1.639
NC_035101.1	38032718	.	A	C	.	.	MAF_USDA=24.118
NC_035101.1	38032722	.	A	G	.	.	MAF_INRAE=25.949;MAF_USDA=5.882
NC_035101.1	38032745	.	A	C	.	.	MAF_INRAE=46.835;MAF_USDA=50.0
NC_035101.1	38032802	.	G	A	.	.	MAF_USDA=2.459
NC_035101.1	38032957	.	G	C	.	.	MAF_USDA=29.167
NC_035101.1	38032969	.	A	T	.	.	MAF_USDA=29.167
NC_035101.1	38032973	.	A	G	.	.	MAF_USDA=10.588
NC_035101.1	38032977	.	A	G	.	.	MAF_USDA=11.765
NC_035101.1	38032988	.	G	A	.	.	MAF_USDA=11.765
NC_035101.1	38032999	.	G	A	.	.	MAF_USDA=25.0
NC_035101.1	38033001	.	A	G	.	.	MAF_USDA=4.918
NC_035101.1	38033004	.	A	G	.	.	MAF_USDA=11.176
NC_035101.1	38033008	.	C	T	.	.	MAF_USDA=14.118
NC_035101.1	38033012	.	A	T	.	.	MAF_USDA=11.176
NC_035101.1	38033273	.	G	C	.	.	MAF_INRAE=17.722;MAF_USDA=5.882
NC_035101.1	38033383	.	A	C	.	.	MAF_USDA=4.167
NC_035101.1	38033772	.	G	A	.	.	MAF_INRAE=46.835;MAF_USDA=34.706
NC_035101.1	38033841	.	T	A	.	.	MAF_USDA=16.667
NC_035101.1	38033842	.	G	A	.	.	MAF_INRAE=20.0
NC_035101.1	38033860	.	T	C	.	.	MAF_USDA=2.459
NC_035101.1	38033948	.	G	A	.	.	MAF_USDA=1.639
NC_035101.1	38034067	.	A	T	.	.	MAF_USDA=4.098
NC_035101.1	38034073	.	G	T	.	.	MAF_USDA=1.639
NC_035101.1	38034250	.	G	T	.	.	MAF_USDA=2.459
NC_035101.1	38034392	.	G	C	.	.	MAF_USDA=4.098
NC_035101.1	38034454	.	C	T	.	.	MAF_USDA=20.833
NC_035101.1	38034519	.	C	A	.	.	MAF_USDA=2.459
NC_035101.1	38034681	.	C	G	.	.	MAF_USDA=4.098
NC_035101.1	38034831	.	T	A	.	.	MAF_INRAE=25.949;MAF_USDA=5.882
NC_035101.1	38034833	.	T	C	.	.	MAF_INRAE=8.861;MAF_USDA=11.176
NC_035101.1	38034996	.	A	G	.	.	MAF_INRAE=5.263
NC_035101.1	38035036	.	A	G	.	.	MAF_INRAE=4.167;MAF_USDA=4.706
NC_035101.1	38035141	.	A	C	.	.	MAF_INRAE=1.667
NC_035101.1	38035160	.	A	G	.	.	MAF_USDA=2.459
NC_035101.1	38035449	.	T	A	.	.	MAF_USDA=24.706
NC_035101.1	38035466	.	G	C	.	.	MAF_USDA=1.639
NC_035101.1	38035471	.	G	A	.	.	MAF_USDA=4.098
NC_035101.1	38035704	.	A	C	.	.	MAF_USDA=2.459
NC_035101.1	38035740	.	G	A	.	.	MAF_USDA=5.294
NC_035101.1	38035937	.	C	T	.	.	MAF_USDA=4.167
NC_035101.1	38036153	.	A	T	.	.	MAF_USDA=2.353
NC_035101.1	38036534	.	T	G	.	.	MAF_INRAE=7.5
NC_035101.1	38036542	.	T	G	.	.	MAF_INRAE=7.5
NC_035101.1	38036595	.	G	A	.	.	MAF_INRAE=25.316;MAF_USDA=5.882
NC_035101.1	38036597	.	G	A	.	.	MAF_USDA=4.098
NC_035101.1	38036670	.	C	G	.	.	MAF_INRAE=35.443;MAF_USDA=11.765
NC_035101.1	38036698	.	C	T	.	.	MAF_INRAE=20.833;MAF_USDA=6.25
NC_035101.1	38036742	.	G	A	.	.	MAF_USDA=1.639
NC_035101.1	38036821	.	C	T	.	.	MAF_USDA=1.639
NC_035101.1	38037428	.	G	A	.	.	MAF_INRAE=46.203;MAF_USDA=27.647
NC_035101.1	38037535	.	A	G	.	.	MAF_USDA=2.459
NC_035101.1	38037721	.	T	G	.	.	MAF_INRAE=2.532
NC_035101.1	38037733	.	C	T	.	.	MAF_USDA=1.639
NC_035101.1	38037744	.	A	G	.	.	MAF_USDA=1.639
NC_035101.1	38038006	.	A	T	.	.	MAF_INRAE=25.949;MAF_USDA=5.882
NC_035101.1	38038056	.	G	A	.	.	MAF_INRAE=2.5
NC_035101.1	38038526	.	G	A	.	.	MAF_INRAE=17.722;MAF_USDA=5.882
NC_035101.1	38038527	.	A	G	.	.	MAF_INRAE=2.532;MAF_USDA=1.639
NC_035101.1	38038627	.	T	C	.	.	MAF_INRAE=6.667
NC_035101.1	38038628	.	G	A	.	.	MAF_INRAE=6.667
NC_035101.1	38038645	.	G	A	.	.	MAF_INRAE=6.667
NC_035101.1	38038655	.	C	T	.	.	MAF_INRAE=10.0
NC_035101.1	38038657	.	C	A	.	.	MAF_INRAE=10.0
NC_035101.1	38038667	.	G	A	.	.	MAF_INRAE=6.667
NC_035101.1	38038672	.	C	T	.	.	MAF_INRAE=2.5
NC_035101.1	38038674	.	A	G	.	.	MAF_INRAE=2.5
NC_035101.1	38038683	.	A	G	.	.	MAF_INRAE=3.333
NC_035101.1	38038688	.	C	T	.	.	MAF_INRAE=3.333
NC_035101.1	38038692	.	C	T	.	.	MAF_INRAE=3.333
NC_035101.1	38038694	.	A	C	.	.	MAF_INRAE=3.333
NC_035101.1	38038695	.	A	G	.	.	MAF_INRAE=3.333
NC_035101.1	38038703	.	A	T	.	.	MAF_INRAE=2.5
NC_035101.1	38038708	.	G	T	.	.	MAF_USDA=5.738
NC_035101.1	38038716	.	G	A	.	.	MAF_INRAE=1.667
NC_035101.1	38038722	.	T	C	.	.	MAF_INRAE=1.667
NC_035101.1	38038737	.	T	C	.	.	MAF_INRAE=3.333
NC_035101.1	38038756	.	G	T	.	.	MAF_INRAE=10.833
NC_035101.1	38038758	.	A	C	.	.	MAF_INRAE=10.833
NC_035101.1	38038761	.	C	A	.	.	MAF_USDA=6.557
NC_035101.1	38038771	.	T	G	.	.	MAF_INRAE=6.667
NC_035101.1	38038783	.	G	A	.	.	MAF_INRAE=4.167;MAF_USDA=5.294
NC_035101.1	38038788	.	C	T	.	.	MAF_INRAE=22.5
NC_035101.1	38038793	.	A	G	.	.	MAF_INRAE=25.0
NC_035101.1	38038796	.	A	G	.	.	MAF_INRAE=24.167
NC_035101.1	38038798	.	T	C	.	.	MAF_INRAE=24.167
NC_035101.1	38038811	.	C	T	.	.	MAF_INRAE=19.167
NC_035101.1	38038853	.	C	T	.	.	MAF_INRAE=20.0
NC_035101.1	38038861	.	C	T	.	.	MAF_INRAE=20.833
NC_035101.1	38038864	.	C	G	.	.	MAF_INRAE=20.833
NC_035101.1	38038873	.	T	G	.	.	MAF_INRAE=20.0
NC_035101.1	38038885	.	G	A	.	.	MAF_INRAE=20.833
NC_035101.1	38038905	.	A	G	.	.	MAF_INRAE=21.667
NC_035101.1	38038917	.	G	A	.	.	MAF_INRAE=22.5
NC_035101.1	38038927	.	T	C	.	.	MAF_INRAE=21.667
NC_035101.1	38038982	.	C	G	.	.	MAF_INRAE=7.5
NC_035101.1	38039128	.	C	T	.	.	MAF_USDA=14.118
NC_035101.1	38039193	.	C	T	.	.	MAF_USDA=4.118
NC_035101.1	38039341	.	C	T	.	.	MAF_USDA=1.639
NC_035101.1	38039468	.	T	A	.	.	MAF_INRAE=38.608;MAF_USDA=23.529
NC_035101.1	38039469	.	A	T	.	.	MAF_USDA=1.639
NC_035101.1	38039697	.	G	A	.	.	MAF_USDA=1.639
NC_035101.1	38039762	.	C	T	.	.	MAF_INRAE=17.089;MAF_USDA=5.882
NC_035101.1	38039820	.	C	T	.	.	MAF_INRAE=4.167;MAF_USDA=5.882
NC_035101.1	38039824	.	G	A	.	.	MAF_INRAE=2.5
NC_035101.1	38039860	.	C	A	.	.	MAF_INRAE=16.456;MAF_USDA=4.706
NC_035101.1	38040235	.	T	G	.	.	MAF_USDA=24.118
NC_035101.1	38040283	.	C	T	.	.	MAF_INRAE=25.949;MAF_USDA=5.882
NC_035101.1	38040351	.	G	A	.	.	MAF_INRAE=25.949;MAF_USDA=6.471
NC_035101.1	38040722	.	A	G	.	.	MAF_USDA=1.639
NC_035101.1	38040982	.	G	A	.	.	MAF_INRAE=5.263;MAF_USDA=3.529
NC_035101.1	38041167	.	C	T	.	.	MAF_INRAE=17.722;MAF_USDA=5.882
NC_035101.1	38041236	.	C	T	.	.	MAF_USDA=3.279
NC_035101.1	38041277	.	C	T	.	.	MAF_USDA=18.75
NC_035101.1	38041325	.	A	T	.	.	MAF_INRAE=4.167;MAF_USDA=5.882
NC_035101.1	38041558	.	G	A	.	.	MAF_USDA=16.667
NC_035101.1	38041665	.	C	A	.	.	MAF_INRAE=17.722;MAF_USDA=5.882
NC_035101.1	38041715	.	T	A	.	.	MAF_INRAE=25.949;MAF_USDA=5.882
NC_035101.1	38041840	.	T	A	.	.	MAF_USDA=1.639
NC_035101.1	38041854	.	C	A	.	.	MAF_INRAE=3.333
NC_035101.1	38042211	.	A	G	.	.	MAF_INRAE=5.263;MAF_USDA=3.529
NC_035101.1	38042643	.	T	C	.	.	MAF_USDA=4.167
NC_035101.1	38042682	.	G	A	.	.	MAF_INRAE=25.316
NC_035101.1	38042971	.	G	T	.	.	MAF_USDA=4.167
NC_035101.1	38043027	.	T	G	.	.	MAF_USDA=4.167
NC_035101.1	38043048	.	A	T	.	.	MAF_USDA=4.167
NC_035101.1	38043050	.	A	T	.	.	MAF_USDA=4.167
NC_035101.1	38043130	.	A	T	.	.	MAF_INRAE=3.333
NC_035101.1	38043131	.	T	A	.	.	MAF_INRAE=21.667
NC_035101.1	38043132	.	T	A	.	.	MAF_INRAE=8.333
NC_035101.1	38043137	.	T	A	.	.	MAF_INRAE=22.152
NC_035101.1	38043139	.	T	A	.	.	MAF_INRAE=17.722
NC_035101.1	38043228	.	C	T	.	.	MAF_USDA=4.167
NC_035101.1	38043317	.	G	A	.	.	MAF_USDA=4.167
NC_035101.1	38043326	.	A	G	.	.	MAF_USDA=4.167
NC_035101.1	38043330	.	G	T	.	.	MAF_USDA=4.167
NC_035101.1	38043424	.	T	G	.	.	MAF_USDA=4.098
NC_035101.1	38043425	.	T	A	.	.	MAF_USDA=4.098
NC_035101.1	38043533	.	T	C	.	.	MAF_USDA=4.167
NC_035101.1	38043534	.	C	A	.	.	MAF_USDA=4.167
NC_035101.1	38043535	.	A	C	.	.	MAF_USDA=4.167
NC_035101.1	38043562	.	T	G	.	.	MAF_USDA=4.167
NC_035101.1	38043595	.	T	A	.	.	MAF_USDA=4.167
NC_035101.1	38043754	.	G	T	.	.	MAF_USDA=4.167
NC_035101.1	38043773	.	C	A	.	.	MAF_USDA=4.167
NC_035101.1	38043793	.	T	A	.	.	MAF_INRAE=46.835;MAF_USDA=35.882
NC_035101.1	38043794	.	A	T	.	.	MAF_USDA=4.167
NC_035101.1	38043866	.	G	A	.	.	MAF_INRAE=11.392;MAF_USDA=13.529
NC_035101.1	38044003	.	G	A	.	.	MAF_USDA=21.176
NC_035101.1	38044055	.	C	T	.	.	MAF_USDA=15.294
NC_035101.1	38044074	.	C	G	.	.	MAF_USDA=2.459
NC_035101.1	38044186	.	A	T	.	.	MAF_INRAE=16.456;MAF_USDA=5.882
NC_035101.1	38044193	.	T	C	.	.	MAF_USDA=4.167
NC_035101.1	38044228	.	G	A	.	.	MAF_USDA=4.167
NC_035101.1	38044263	.	G	T	.	.	MAF_USDA=21.176
NC_035101.1	38044580	.	C	A	.	.	MAF_USDA=4.918
NC_035101.1	38044583	.	T	C	.	.	MAF_INRAE=17.722;MAF_USDA=9.412
NC_035101.1	38044587	.	A	T	.	.	MAF_USDA=4.918
NC_035101.1	38044592	.	C	T	.	.	MAF_USDA=4.918
NC_035101.1	38044702	.	G	T	.	.	MAF_USDA=1.667
NC_035101.1	38044805	.	G	C	.	.	MAF_USDA=2.459
NC_035101.1	38045452	.	C	A	.	.	MAF_USDA=4.167
NC_035101.1	38045463	.	G	T	.	.	MAF_USDA=1.639
NC_035101.1	38045510	.	T	C	.	.	MAF_USDA=4.167
NC_035101.1	38045514	.	C	T	.	.	MAF_USDA=3.529
NC_035101.1	38045624	.	A	G	.	.	MAF_USDA=4.167
NC_035101.1	38045656	.	G	A	.	.	MAF_USDA=16.667
NC_035101.1	38045816	.	G	T	.	.	MAF_USDA=4.167
NC_035101.1	38045865	.	G	A	.	.	MAF_USDA=1.639
NC_035101.1	38045883	.	T	G	.	.	MAF_INRAE=2.532;MAF_USDA=3.279
NC_035101.1	38045916	.	A	C	.	.	MAF_INRAE=17.722;MAF_USDA=4.118
NC_035101.1	38045919	.	C	T	.	.	MAF_USDA=4.167
NC_035101.1	38045952	.	A	T	.	.	MAF_USDA=4.167
NC_035101.1	38046056	.	C	G	.	.	MAF_USDA=24.118
NC_035101.1	38046096	.	G	T	.	.	MAF_USDA=4.167
NC_035101.1	38046143	.	G	A	.	.	MAF_USDA=4.167
NC_035101.1	38046231	.	C	T	.	.	MAF_USDA=4.167
NC_035101.1	38046237	.	G	C	.	.	MAF_USDA=4.167
NC_035101.1	38046303	.	G	A	.	.	MAF_USDA=4.167
NC_035101.1	38046418	.	G	A	.	.	MAF_USDA=4.167
NC_035101.1	38046463	.	A	G	.	.	MAF_USDA=1.639
NC_035101.1	38046472	.	C	T	.	.	MAF_USDA=2.459
NC_035101.1	38046497	.	C	A	.	.	MAF_USDA=2.459
NC_035101.1	38046514	.	A	C	.	.	MAF_USDA=1.639
NC_035101.1	38046646	.	T	C	.	.	MAF_USDA=4.167
NC_035101.1	38046680	.	C	A	.	.	MAF_USDA=4.167
NC_035101.1	38046693	.	C	A	.	.	MAF_USDA=1.639
NC_035101.1	38046707	.	C	A	.	.	MAF_USDA=4.167
NC_035101.1	38046765	.	A	C	.	.	MAF_USDA=4.167
NC_035101.1	38046784	.	C	T	.	.	MAF_USDA=1.639
NC_035101.1	38046805	.	A	T	.	.	MAF_USDA=4.167
NC_035101.1	38046850	.	G	T	.	.	MAF_USDA=8.197
NC_035101.1	38046860	.	T	G	.	.	MAF_INRAE=26.582;MAF_USDA=5.882
NC_035101.1	38046915	.	G	A	.	.	MAF_USDA=4.167
NC_035101.1	38047226	.	A	C	.	.	MAF_USDA=4.167
NC_035101.1	38047398	.	C	A	.	.	MAF_USDA=2.353
NC_035101.1	38047413	.	G	A	.	.	MAF_USDA=1.639
NC_035101.1	38047536	.	C	A	.	.	MAF_USDA=4.167
NC_035101.1	38047555	.	T	C	.	.	MAF_USDA=4.167
NC_035101.1	38047564	.	C	A	.	.	MAF_USDA=4.167
NC_035101.1	38047625	.	C	T	.	.	MAF_USDA=4.167
NC_035101.1	38047643	.	A	G	.	.	MAF_USDA=4.167
NC_035101.1	38047689	.	G	A	.	.	MAF_USDA=4.167
NC_035101.1	38047873	.	C	G	.	.	MAF_USDA=16.471
NC_035101.1	38047879	.	A	C	.	.	MAF_USDA=6.557
NC_035101.1	38047948	.	T	C	.	.	MAF_INRAE=4.167
NC_035101.1	38047949	.	G	A	.	.	MAF_INRAE=4.167
NC_035101.1	38047954	.	A	C	.	.	MAF_INRAE=4.167
NC_035101.1	38047957	.	G	T	.	.	MAF_INRAE=4.167
NC_035101.1	38047960	.	A	G	.	.	MAF_INRAE=4.167
NC_035101.1	38047963	.	T	C	.	.	MAF_INRAE=4.167
NC_035101.1	38047964	.	T	G	.	.	MAF_INRAE=4.167
NC_035101.1	38047969	.	C	G	.	.	MAF_INRAE=4.167
NC_035101.1	38047971	.	C	A	.	.	MAF_INRAE=4.167
NC_035101.1	38047972	.	A	G	.	.	MAF_INRAE=4.167
NC_035101.1	38047974	.	T	G	.	.	MAF_INRAE=4.167
NC_035101.1	38047991	.	C	T	.	.	MAF_INRAE=4.167
NC_035101.1	38047995	.	A	G	.	.	MAF_INRAE=5.0
NC_035101.1	38047998	.	A	G	.	.	MAF_INRAE=5.0
NC_035101.1	38048002	.	A	T	.	.	MAF_INRAE=5.0
NC_035101.1	38048009	.	G	C	.	.	MAF_INRAE=5.0
NC_035101.1	38048010	.	C	T	.	.	MAF_INRAE=5.0
NC_035101.1	38048016	.	T	G	.	.	MAF_INRAE=3.333
NC_035101.1	38048017	.	C	T	.	.	MAF_INRAE=3.333
NC_035101.1	38048021	.	T	A	.	.	MAF_INRAE=3.333
NC_035101.1	38048032	.	T	A	.	.	MAF_INRAE=3.333
NC_035101.1	38048048	.	T	G	.	.	MAF_INRAE=1.667
NC_035101.1	38048119	.	C	T	.	.	MAF_INRAE=17.722;MAF_USDA=6.471
NC_035101.1	38048169	.	T	A	.	.	MAF_USDA=4.167
NC_035101.1	38048230	.	C	T	.	.	MAF_USDA=4.167
NC_035101.1	38048273	.	G	A	.	.	MAF_USDA=4.167
NC_035101.1	38048329	.	T	A	.	.	MAF_INRAE=4.167
NC_035101.1	38048377	.	T	C	.	.	MAF_USDA=4.167
NC_035101.1	38048432	.	T	A	.	.	MAF_USDA=4.167
NC_035101.1	38048482	.	C	A	.	.	MAF_USDA=4.167
NC_035101.1	38048509	.	A	T	.	.	MAF_USDA=4.167
NC_035101.1	38048773	.	C	A	.	.	MAF_USDA=4.167
NC_035101.1	38048789	.	C	T	.	.	MAF_USDA=4.167
NC_035101.1	38048795	.	C	A	.	.	MAF_INRAE=4.167;MAF_USDA=7.059
NC_035101.1	38048865	.	C	T	.	.	MAF_USDA=4.167
NC_035101.1	38048921	.	A	T	.	.	MAF_USDA=1.639
NC_035101.1	38048949	.	A	G	.	.	MAF_USDA=4.167
NC_035101.1	38048991	.	G	A	.	.	MAF_INRAE=17.722;MAF_USDA=5.882
NC_035101.1	38049128	.	G	A	.	.	MAF_USDA=4.167
NC_035101.1	38049131	.	A	T	.	.	MAF_USDA=1.639
NC_035101.1	38049638	.	G	T	.	.	MAF_USDA=4.167
NC_035101.1	38049642	.	A	C	.	.	MAF_USDA=4.167
NC_035101.1	38049922	.	T	C	.	.	MAF_USDA=4.167
NC_035101.1	38049930	.	A	T	.	.	MAF_USDA=4.167
NC_035101.1	38049972	.	C	T	.	.	MAF_USDA=2.459
NC_035101.1	38050000	.	C	T	.	.	MAF_USDA=4.167
NC_035101.1	38050079	.	A	C	.	.	MAF_USDA=4.167
NC_035101.1	38050171	.	G	A	.	.	MAF_USDA=4.167
NC_035101.1	38050172	.	T	A	.	.	MAF_USDA=4.167
NC_035101.1	38050182	.	C	A	.	.	MAF_USDA=4.167
NC_035101.1	38050185	.	T	G	.	.	MAF_USDA=4.167
NC_035101.1	38050193	.	T	A	.	.	MAF_USDA=4.167
NC_035101.1	38050194	.	T	C	.	.	MAF_USDA=4.167
NC_035101.1	38050254	.	T	A	.	.	MAF_USDA=20.588
NC_035101.1	38050255	.	A	G	.	.	MAF_USDA=4.167
NC_035101.1	38050261	.	C	T	.	.	MAF_USDA=1.639
NC_035101.1	38050294	.	C	T	.	.	MAF_USDA=4.167
NC_035101.1	38050379	.	A	G	.	.	MAF_USDA=4.167
NC_035101.1	38050492	.	A	T	.	.	MAF_USDA=16.667
NC_035101.1	38050541	.	C	G	.	.	MAF_INRAE=1.667
NC_035101.1	38050956	.	G	A	.	.	MAF_INRAE=2.532;MAF_USDA=4.098
NC_035101.1	38050971	.	C	G	.	.	MAF_INRAE=5.263
NC_035101.1	38051072	.	G	A	.	.	MAF_USDA=1.639
NC_035101.1	38051090	.	C	T	.	.	MAF_USDA=21.176
NC_035101.1	38051361	.	C	T	.	.	MAF_USDA=4.167
NC_035101.1	38051378	.	T	C	.	.	MAF_USDA=4.167
NC_035101.1	38051387	.	A	T	.	.	MAF_USDA=4.167
NC_035101.1	38051396	.	C	A	.	.	MAF_USDA=4.167
NC_035101.1	38051445	.	A	G	.	.	MAF_INRAE=17.089;MAF_USDA=31.176
NC_035101.1	38051447	.	C	G	.	.	MAF_USDA=4.167
NC_035101.1	38051546	.	C	A	.	.	MAF_USDA=4.167
NC_035101.1	38051548	.	A	T	.	.	MAF_USDA=4.167
NC_035101.1	38051662	.	T	C	.	.	MAF_USDA=21.176
NC_035101.1	38051698	.	G	A	.	.	MAF_USDA=16.667
NC_035101.1	38051706	.	A	T	.	.	MAF_USDA=16.667
NC_035101.1	38051849	.	C	G	.	.	MAF_USDA=4.167
NC_035101.1	38051869	.	G	A	.	.	MAF_INRAE=36.076;MAF_USDA=11.765
NC_035101.1	38051899	.	C	T	.	.	MAF_USDA=4.167
NC_035101.1	38051908	.	G	T	.	.	MAF_USDA=4.167
NC_035101.1	38051947	.	T	C	.	.	MAF_USDA=4.167
NC_035101.1	38051956	.	G	A	.	.	MAF_USDA=4.167
NC_035101.1	38052015	.	T	C	.	.	MAF_USDA=4.167
NC_035101.1	38052059	.	A	C	.	.	MAF_INRAE=4.167
NC_035101.1	38052114	.	A	G	.	.	MAF_USDA=1.639
NC_035101.1	38052137	.	A	G	.	.	MAF_USDA=2.353
NC_035101.1	38052206	.	C	T	.	.	MAF_INRAE=47.468;MAF_USDA=35.882
NC_035101.1	38052207	.	G	A	.	.	MAF_USDA=4.167
NC_035101.1	38052290	.	C	A	.	.	MAF_INRAE=2.5
NC_035101.1	38052338	.	T	A	.	.	MAF_USDA=4.167
NC_035101.1	38052462	.	A	T	.	.	MAF_INRAE=17.089;MAF_USDA=5.882
NC_035101.1	38052470	.	C	T	.	.	MAF_USDA=4.167
NC_035101.1	38052471	.	A	G	.	.	MAF_USDA=4.167
NC_035101.1	38052601	.	A	G	.	.	MAF_USDA=4.167
NC_035101.1	38052686	.	T	A	.	.	MAF_USDA=4.167
NC_035101.1	38052872	.	A	T	.	.	MAF_USDA=1.765
NC_035101.1	38052970	.	G	T	.	.	MAF_USDA=4.167
NC_035101.1	38053036	.	G	A	.	.	MAF_USDA=3.279
NC_035101.1	38053134	.	A	G	.	.	MAF_USDA=2.459
NC_035101.1	38053186	.	A	G	.	.	MAF_USDA=4.167
NC_035101.1	38053226	.	T	G	.	.	MAF_USDA=4.167
NC_035101.1	38053304	.	G	A	.	.	MAF_USDA=1.639
NC_035101.1	38053426	.	G	C	.	.	MAF_USDA=6.25
NC_035101.1	38053470	.	G	A	.	.	MAF_USDA=2.459
NC_035101.1	38053472	.	C	A	.	.	MAF_USDA=4.167
NC_035101.1	38053478	.	C	T	.	.	MAF_USDA=4.167
NC_035101.1	38053648	.	T	A	.	.	MAF_INRAE=25.316;MAF_USDA=5.294
NC_035101.1	38053776	.	T	G	.	.	MAF_USDA=4.167
NC_035101.1	38053829	.	T	G	.	.	MAF_USDA=4.167
NC_035101.1	38053949	.	T	C	.	.	MAF_INRAE=43.671;MAF_USDA=35.246
NC_035101.1	38054307	.	G	T	.	.	MAF_USDA=16.667
NC_035101.1	38054412	.	C	T	.	.	MAF_USDA=20.833
NC_035101.1	38054502	.	G	T	.	.	MAF_USDA=4.167
NC_035101.1	38054559	.	A	T	.	.	MAF_INRAE=2.5
NC_035101.1	38054605	.	T	G	.	.	MAF_USDA=4.167
NC_035101.1	38055013	.	T	C	.	.	MAF_USDA=4.167
NC_035101.1	38055139	.	C	G	.	.	MAF_USDA=4.167
NC_035101.1	38055371	.	C	T	.	.	MAF_USDA=16.667
NC_035101.1	38055380	.	A	T	.	.	MAF_USDA=4.167
NC_035101.1	38055531	.	G	A	.	.	MAF_INRAE=24.684;MAF_USDA=2.459
NC_035101.1	38055547	.	C	T	.	.	MAF_USDA=3.279
NC_035101.1	38055585	.	C	A	.	.	MAF_USDA=4.167
NC_035101.1	38055757	.	C	A	.	.	MAF_USDA=4.706
NC_035101.1	38055861	.	T	A	.	.	MAF_USDA=4.167
NC_035101.1	38055894	.	C	A	.	.	MAF_USDA=30.588
NC_035101.1	38055971	.	T	A	.	.	MAF_USDA=4.167
NC_035101.1	38055981	.	A	C	.	.	MAF_USDA=27.059
NC_035101.1	38056001	.	A	T	.	.	MAF_USDA=4.167
NC_035101.1	38056031	.	A	T	.	.	MAF_INRAE=4.167;MAF_USDA=5.294
NC_035101.1	38056032	.	C	T	.	.	MAF_INRAE=4.167;MAF_USDA=5.294
NC_035101.1	38056065	.	C	A	.	.	MAF_USDA=4.167
NC_035101.1	38056298	.	C	T	.	.	MAF_USDA=2.353
NC_035101.1	38056343	.	G	A	.	.	MAF_USDA=4.167
NC_035101.1	38056409	.	G	T	.	.	MAF_USDA=4.167
NC_035101.1	38056491	.	G	T	.	.	MAF_USDA=17.857
NC_035101.1	38056581	.	G	A	.	.	MAF_USDA=4.167
NC_035101.1	38056806	.	G	A	.	.	MAF_USDA=1.765
NC_035101.1	38056871	.	C	T	.	.	MAF_USDA=4.167
NC_035101.1	38056915	.	T	G	.	.	MAF_USDA=8.824
NC_035101.1	38056989	.	A	C	.	.	MAF_USDA=1.639
NC_035101.1	38057049	.	C	A	.	.	MAF_USDA=4.167
NC_035101.1	38057086	.	A	T	.	.	MAF_USDA=4.167
NC_035101.1	38057115	.	C	T	.	.	MAF_USDA=4.167
NC_035101.1	38057154	.	G	A	.	.	MAF_USDA=4.167
NC_035101.1	38057268	.	T	A	.	.	MAF_USDA=4.118
NC_035101.1	38057270	.	G	T	.	.	MAF_USDA=4.706
NC_035101.1	38057311	.	T	G	.	.	MAF_USDA=3.279
NC_035101.1	38057329	.	T	C	.	.	MAF_USDA=4.167
NC_035101.1	38057340	.	A	T	.	.	MAF_USDA=31.765
NC_035101.1	38057360	.	G	A	.	.	MAF_USDA=4.167
NC_035101.1	38057393	.	A	T	.	.	MAF_USDA=4.167
NC_035101.1	38057394	.	A	G	.	.	MAF_USDA=4.167
NC_035101.1	38057406	.	G	C	.	.	MAF_USDA=4.167
NC_035101.1	38057415	.	A	C	.	.	MAF_USDA=4.167
NC_035101.1	38057442	.	A	G	.	.	MAF_USDA=4.167
NC_035101.1	38057448	.	G	T	.	.	MAF_USDA=4.098
NC_035101.1	38057456	.	T	G	.	.	MAF_USDA=4.167
NC_035101.1	38057459	.	A	G	.	.	MAF_USDA=35.714
NC_035101.1	38057547	.	C	T	.	.	MAF_USDA=30.588
NC_035101.1	38057697	.	T	A	.	.	MAF_USDA=4.167
NC_035101.1	38057704	.	T	A	.	.	MAF_USDA=1.765
NC_035101.1	38057710	.	T	C	.	.	MAF_USDA=4.167
NC_035101.1	38057722	.	A	T	.	.	MAF_USDA=5.294
NC_035101.1	38057740	.	T	C	.	.	MAF_USDA=4.167
NC_035101.1	38057837	.	T	C	.	.	MAF_USDA=4.167
NC_035101.1	38057869	.	A	G	.	.	MAF_USDA=4.167
NC_035101.1	38057874	.	A	C	.	.	MAF_USDA=4.167
NC_035101.1	38057876	.	A	T	.	.	MAF_USDA=4.167
NC_035101.1	38057877	.	G	T	.	.	MAF_USDA=15.294
NC_035101.1	38057905	.	T	C	.	.	MAF_USDA=4.167
NC_035101.1	38057992	.	A	G	.	.	MAF_USDA=1.765
NC_035101.1	38058084	.	G	T	.	.	MAF_USDA=3.279
NC_035101.1	38058131	.	G	A	.	.	MAF_USDA=4.167
NC_035101.1	38058190	.	T	C	.	.	MAF_USDA=4.167
NC_035101.1	38058248	.	A	C	.	.	MAF_USDA=1.639
NC_035101.1	38058331	.	C	T	.	.	MAF_USDA=4.167
NC_035101.1	38058375	.	T	C	.	.	MAF_USDA=4.167
NC_035101.1	38058479	.	A	C	.	.	MAF_USDA=4.167
NC_035101.1	38058490	.	C	T	.	.	MAF_INRAE=25.949;MAF_USDA=5.882
NC_035101.1	38058491	.	G	T	.	.	MAF_INRAE=32.5;MAF_USDA=5.882
NC_035101.1	38058504	.	C	T	.	.	MAF_USDA=4.167
NC_035101.1	38058574	.	G	T	.	.	MAF_USDA=4.167
NC_035101.1	38058623	.	G	A	.	.	MAF_USDA=4.706
NC_035101.1	38058651	.	C	T	.	.	MAF_USDA=6.25
NC_035101.1	38058660	.	G	T	.	.	MAF_USDA=4.098
NC_035101.1	38058661	.	C	T	.	.	MAF_USDA=4.167
NC_035101.1	38058769	.	A	T	.	.	MAF_USDA=4.167
NC_035101.1	38058785	.	A	G	.	.	MAF_USDA=4.167
NC_035101.1	38058837	.	G	T	.	.	MAF_USDA=4.167
NC_035101.1	38058842	.	A	T	.	.	MAF_USDA=4.167
NC_035101.1	38059152	.	C	T	.	.	MAF_USDA=30.328
NC_035101.1	38059211	.	C	A	.	.	MAF_USDA=2.459
NC_035101.1	38059269	.	C	T	.	.	MAF_USDA=1.639
NC_035101.1	38059279	.	C	T	.	.	MAF_INRAE=5.263;MAF_USDA=2.459
NC_035101.1	38059287	.	C	T	.	.	MAF_USDA=31.967
NC_035101.1	38059442	.	T	A	.	.	MAF_USDA=4.918
NC_035101.1	38059503	.	T	G	.	.	MAF_INRAE=3.333;MAF_USDA=3.279
NC_035101.1	38059559	.	A	T	.	.	MAF_INRAE=1.667
NC_035101.1	38059580	.	G	A	.	.	MAF_USDA=2.5
NC_035101.1	38060307	.	C	A	.	.	MAF_USDA=4.167
NC_035101.1	38060326	.	G	A	.	.	MAF_USDA=4.167
NC_035101.1	38060355	.	A	C	.	.	MAF_USDA=30.952
NC_035101.1	38060366	.	A	T	.	.	MAF_USDA=4.167
NC_035101.1	38060374	.	C	G	.	.	MAF_USDA=4.167
NC_035101.1	38060461	.	A	C	.	.	MAF_USDA=3.279
NC_035101.1	38060463	.	A	T	.	.	MAF_USDA=4.167
NC_035101.1	38060549	.	C	T	.	.	MAF_USDA=8.333
NC_035101.1	38060567	.	C	T	.	.	MAF_USDA=22.917
NC_035101.1	38060659	.	G	C	.	.	MAF_USDA=16.667
NC_035101.1	38060883	.	A	T	.	.	MAF_USDA=2.459
NC_035101.1	38061184	.	T	C	.	.	MAF_USDA=15.882
NC_035101.1	38061253	.	G	T	.	.	MAF_USDA=4.167
NC_035101.1	38061341	.	A	G	.	.	MAF_USDA=5.294
NC_035101.1	38061369	.	A	G	.	.	MAF_USDA=4.167
NC_035101.1	38061518	.	C	A	.	.	MAF_USDA=4.167
NC_035101.1	38061556	.	T	A	.	.	MAF_USDA=1.639
NC_035101.1	38061575	.	C	G	.	.	MAF_USDA=4.167
NC_035101.1	38061585	.	G	A	.	.	MAF_INRAE=25.316;MAF_USDA=6.471
NC_035101.1	38061586	.	A	G	.	.	MAF_INRAE=31.667;MAF_USDA=5.882
NC_035101.1	38061594	.	T	A	.	.	MAF_INRAE=8.861;MAF_USDA=11.176
NC_035101.1	38061597	.	C	G	.	.	MAF_USDA=4.167
NC_035101.1	38061656	.	C	T	.	.	MAF_INRAE=10.526
NC_035101.1	38061717	.	C	T	.	.	MAF_USDA=10.0
NC_035101.1	38061869	.	G	T	.	.	MAF_USDA=4.167
NC_035101.1	38061875	.	T	G	.	.	MAF_USDA=4.167
NC_035101.1	38061961	.	C	A	.	.	MAF_USDA=4.167
NC_035101.1	38061971	.	C	G	.	.	MAF_USDA=4.167
NC_035101.1	38062006	.	A	G	.	.	MAF_USDA=29.412
NC_035101.1	38062037	.	G	A	.	.	MAF_INRAE=4.167;MAF_USDA=5.882
NC_035101.1	38062074	.	A	T	.	.	MAF_USDA=4.167
NC_035101.1	38062110	.	C	A	.	.	MAF_USDA=4.167
NC_035101.1	38062192	.	G	A	.	.	MAF_INRAE=25.316;MAF_USDA=6.471
NC_035101.1	38062331	.	T	C	.	.	MAF_USDA=4.167
NC_035101.1	38062345	.	C	A	.	.	MAF_USDA=4.167
NC_035101.1	38062350	.	G	C	.	.	MAF_USDA=4.167
NC_035101.1	38062358	.	T	A	.	.	MAF_INRAE=4.167;MAF_USDA=6.471
NC_035101.1	38062420	.	G	C	.	.	MAF_USDA=4.098
NC_035101.1	38062436	.	G	C	.	.	MAF_USDA=8.197
NC_035101.1	38062437	.	G	T	.	.	MAF_USDA=8.197
NC_035101.1	38062455	.	A	C	.	.	MAF_USDA=4.167
NC_035101.1	38062531	.	G	A	.	.	MAF_USDA=4.167
NC_035101.1	38062571	.	A	G	.	.	MAF_USDA=4.167
NC_035101.1	38062578	.	G	C	.	.	MAF_USDA=4.167
NC_035101.1	38062611	.	G	A	.	.	MAF_USDA=4.167
NC_035101.1	38062703	.	A	G	.	.	MAF_USDA=27.059
NC_035101.1	38062850	.	C	A	.	.	MAF_USDA=4.167
NC_035101.1	38062952	.	G	A	.	.	MAF_USDA=4.167
NC_035101.1	38063064	.	G	C	.	.	MAF_USDA=4.167
NC_035101.1	38063074	.	G	A	.	.	MAF_USDA=4.167
NC_035101.1	38063151	.	A	G	.	.	MAF_USDA=4.167
NC_035101.1	38063209	.	T	C	.	.	MAF_USDA=4.167
NC_035101.1	38063245	.	A	T	.	.	MAF_USDA=4.167
NC_035101.1	38063275	.	C	A	.	.	MAF_USDA=4.118
NC_035101.1	38063282	.	G	C	.	.	MAF_USDA=4.167
NC_035101.1	38063292	.	C	T	.	.	MAF_USDA=4.167
NC_035101.1	38063334	.	A	G	.	.	MAF_USDA=3.279
NC_035101.1	38063335	.	T	C	.	.	MAF_USDA=3.279
NC_035101.1	38063336	.	A	C	.	.	MAF_USDA=3.279
NC_035101.1	38063391	.	G	T	.	.	MAF_INRAE=5.263;MAF_USDA=3.529
NC_035101.1	38063882	.	C	A	.	.	MAF_USDA=4.167
NC_035101.1	38063894	.	A	C	.	.	MAF_USDA=4.167
NC_035101.1	38064013	.	G	A	.	.	MAF_USDA=3.279
NC_035101.1	38064015	.	T	A	.	.	MAF_USDA=4.167
NC_035101.1	38064028	.	G	C	.	.	MAF_USDA=8.197
NC_035101.1	38064038	.	T	A	.	.	MAF_USDA=4.167
NC_035101.1	38064045	.	A	G	.	.	MAF_USDA=4.167
NC_035101.1	38064051	.	G	C	.	.	MAF_USDA=41.667
NC_035101.1	38064061	.	T	A	.	.	MAF_USDA=4.167
NC_035101.1	38064084	.	T	A	.	.	MAF_USDA=4.167
NC_035101.1	38064131	.	T	C	.	.	MAF_USDA=11.475
NC_035101.1	38064134	.	A	T	.	.	MAF_USDA=9.836
NC_035101.1	38064191	.	G	A	.	.	MAF_USDA=16.667
NC_035101.1	38064351	.	A	G	.	.	MAF_USDA=9.016
NC_035101.1	38064644	.	C	T	.	.	MAF_USDA=4.167
NC_035101.1	38064673	.	C	T	.	.	MAF_USDA=4.098
NC_035101.1	38064744	.	G	T	.	.	MAF_INRAE=17.089;MAF_USDA=3.529
NC_035101.1	38064751	.	T	A	.	.	MAF_USDA=2.083
NC_035101.1	38064822	.	A	T	.	.	MAF_USDA=2.459
NC_035101.1	38064955	.	G	A	.	.	MAF_USDA=4.167
NC_035101.1	38065151	.	T	A	.	.	MAF_USDA=20.833
NC_035101.1	38065216	.	A	G	.	.	MAF_USDA=4.167
NC_035101.1	38065255	.	A	G	.	.	MAF_USDA=4.167
NC_035101.1	38065309	.	A	T	.	.	MAF_INRAE=25.316;MAF_USDA=5.882
NC_035101.1	38065336	.	G	T	.	.	MAF_INRAE=4.167;MAF_USDA=5.882
NC_035101.1	38065715	.	C	G	.	.	MAF_USDA=1.639
NC_035101.1	38065881	.	G	A	.	.	MAF_INRAE=1.667
NC_035101.1	38065927	.	G	A	.	.	MAF_USDA=2.459
NC_035101.1	38066105	.	T	A	.	.	MAF_USDA=20.588
NC_035101.1	38066379	.	A	T	.	.	MAF_USDA=1.639
NC_035101.1	38066772	.	C	T	.	.	MAF_INRAE=8.861;MAF_USDA=11.176
NC_035101.1	38067025	.	A	T	.	.	MAF_INRAE=25.316;MAF_USDA=5.294
NC_035101.1	38067119	.	G	A	.	.	MAF_USDA=2.459
NC_035101.1	38067219	.	T	C	.	.	MAF_INRAE=4.167;MAF_USDA=11.176
NC_035101.1	38067396	.	T	A	.	.	MAF_USDA=31.765
NC_035101.1	38067503	.	C	T	.	.	MAF_USDA=3.529
NC_035101.1	38067871	.	C	T	.	.	MAF_USDA=4.167
NC_035101.1	38067878	.	C	T	.	.	MAF_INRAE=2.5
NC_035101.1	38068710	.	C	G	.	.	MAF_USDA=2.083
NC_035101.1	38068729	.	T	A	.	.	MAF_USDA=2.083
NC_035101.1	38069060	.	T	A	.	.	MAF_INRAE=4.167;MAF_USDA=5.294
NC_035101.1	38069190	.	G	A	.	.	MAF_INRAE=5.263
NC_035101.1	38069380	.	T	C	.	.	MAF_INRAE=25.949;MAF_USDA=40.588
NC_035101.1	38069929	.	G	C	.	.	MAF_USDA=16.667
NC_035101.1	38069931	.	A	T	.	.	MAF_USDA=16.667
NC_035101.1	38070378	.	T	C	.	.	MAF_USDA=34.706
NC_035101.1	38070443	.	C	T	.	.	MAF_USDA=16.667
NC_035101.1	38070493	.	G	A	.	.	MAF_INRAE=28.333;MAF_USDA=2.941
NC_035101.1	38070677	.	T	C	.	.	MAF_INRAE=5.833
NC_035101.1	38070811	.	C	T	.	.	MAF_USDA=2.459
NC_035101.1	38070813	.	G	A	.	.	MAF_USDA=1.639
NC_035101.1	38071136	.	G	A	.	.	MAF_INRAE=26.582;MAF_USDA=5.882
NC_035101.1	38071212	.	A	T	.	.	MAF_INRAE=25.316;MAF_USDA=14.583
NC_035101.1	38071216	.	A	C	.	.	MAF_INRAE=31.667;MAF_USDA=14.583
NC_035101.1	38071645	.	C	T	.	.	MAF_USDA=2.459
NC_035101.1	38072285	.	T	G	.	.	MAF_INRAE=20.0
NC_035101.1	38072510	.	T	G	.	.	MAF_INRAE=4.167
NC_035101.1	38072601	.	T	A	.	.	MAF_USDA=2.459
NC_035101.1	38072744	.	T	C	.	.	MAF_USDA=11.176
NC_035101.1	38072783	.	A	T	.	.	MAF_INRAE=17.722;MAF_USDA=5.882
NC_035101.1	38072785	.	G	T	.	.	MAF_USDA=1.639
NC_035101.1	38072974	.	A	G	.	.	MAF_INRAE=17.722;MAF_USDA=4.118
NC_035101.1	38073012	.	C	T	.	.	MAF_USDA=16.471
NC_035101.1	38073019	.	G	A	.	.	MAF_USDA=2.976
NC_035101.1	38073163	.	A	T	.	.	MAF_USDA=5.738
NC_035101.1	38073176	.	G	T	.	.	MAF_USDA=4.098
NC_035101.1	38073224	.	T	C	.	.	MAF_INRAE=13.291;MAF_USDA=1.639
NC_035101.1	38073374	.	A	T	.	.	MAF_USDA=3.279
NC_035101.1	38073382	.	T	C	.	.	MAF_INRAE=25.949;MAF_USDA=5.882
NC_035101.1	38073392	.	G	C	.	.	MAF_INRAE=47.468;MAF_USDA=34.118
NC_035101.1	38073519	.	G	T	.	.	MAF_INRAE=4.167;MAF_USDA=5.882
NC_035101.1	38073906	.	C	T	.	.	MAF_INRAE=39.873;MAF_USDA=18.235
NC_035101.1	38073922	.	T	C	.	.	MAF_INRAE=46.835;MAF_USDA=34.706
NC_035101.1	38074272	.	T	A	.	.	MAF_INRAE=4.167
NC_035101.1	38074955	.	A	T	.	.	MAF_USDA=19.412
NC_035101.1	38074976	.	A	G	.	.	MAF_USDA=2.459
NC_035101.1	38075067	.	G	T	.	.	MAF_INRAE=46.835;MAF_USDA=35.294
NC_035101.1	38075123	.	G	A	.	.	MAF_USDA=4.167
NC_035101.1	38075162	.	A	T	.	.	MAF_INRAE=5.263
NC_035101.1	38075302	.	A	G	.	.	MAF_INRAE=25.949;MAF_USDA=40.588
NC_035101.1	38075441	.	G	T	.	.	MAF_INRAE=5.263
NC_035101.1	38075563	.	C	A	.	.	MAF_USDA=15.882
NC_035101.1	38075785	.	C	T	.	.	MAF_USDA=31.176
NC_035101.1	38075810	.	C	T	.	.	MAF_USDA=2.941
NC_035101.1	38075991	.	G	A	.	.	MAF_USDA=11.176
NC_035101.1	38076022	.	A	G	.	.	MAF_USDA=30.0
NC_035101.1	38076151	.	A	G	.	.	MAF_USDA=31.176
NC_035101.1	38076202	.	C	T	.	.	MAF_USDA=27.647
NC_035101.1	38076259	.	G	A	.	.	MAF_USDA=4.098
NC_035101.1	38076318	.	C	A	.	.	MAF_INRAE=10.759;MAF_USDA=11.176
NC_035101.1	38076614	.	T	C	.	.	MAF_INRAE=25.949;MAF_USDA=5.882
NC_035101.1	38076797	.	C	A	.	.	MAF_USDA=4.918
NC_035101.1	38076862	.	G	A	.	.	MAF_USDA=8.333
NC_035101.1	38076876	.	G	C	.	.	MAF_USDA=7.377
NC_035101.1	38076945	.	A	G	.	.	MAF_USDA=12.295
NC_035101.1	38076949	.	G	A	.	.	MAF_USDA=12.295
NC_035101.1	38076976	.	A	C	.	.	MAF_USDA=11.475
NC_035101.1	38076977	.	T	C	.	.	MAF_USDA=11.475
NC_035101.1	38077078	.	G	A	.	.	MAF_USDA=18.75
NC_035101.1	38078408	.	C	T	.	.	MAF_USDA=31.765
NC_035101.1	38079145	.	G	A	.	.	MAF_INRAE=2.5
NC_035101.1	38079186	.	C	A	.	.	MAF_USDA=4.098
NC_035101.1	38079220	.	G	T	.	.	MAF_INRAE=45.57;MAF_USDA=42.353
NC_035101.1	38079296	.	T	A	.	.	MAF_USDA=1.639
NC_035101.1	38079458	.	G	A	.	.	MAF_USDA=12.941
NC_035101.1	38079480	.	C	T	.	.	MAF_INRAE=25.949;MAF_USDA=6.471
NC_035101.1	38079554	.	T	A	.	.	MAF_USDA=1.765
NC_035101.1	38080122	.	G	A	.	.	MAF_USDA=9.016
NC_035101.1	38080800	.	A	G	.	.	MAF_USDA=1.639
NC_035101.1	38081003	.	T	C	.	.	MAF_USDA=1.765
NC_035101.1	38081054	.	A	G	.	.	MAF_USDA=16.667
NC_035101.1	38081184	.	T	A	.	.	MAF_USDA=4.098
NC_035101.1	38081204	.	G	A	.	.	MAF_USDA=1.639
NC_035101.1	38081208	.	T	A	.	.	MAF_USDA=1.639
NC_035101.1	38081312	.	C	T	.	.	MAF_INRAE=2.5
NC_035101.1	38081479	.	G	A	.	.	MAF_USDA=2.941
NC_035101.1	38081773	.	C	T	.	.	MAF_USDA=11.176
NC_035101.1	38082217	.	A	C	.	.	MAF_USDA=2.941
NC_035101.1	38082353	.	G	T	.	.	MAF_USDA=4.167
NC_035101.1	38082407	.	C	A	.	.	MAF_INRAE=1.667
NC_035101.1	38082794	.	C	G	.	.	MAF_USDA=4.098
NC_035101.1	38083095	.	A	C	.	.	MAF_USDA=18.75
NC_035101.1	38083108	.	T	A	.	.	MAF_USDA=18.75
NC_035101.1	38083115	.	G	T	.	.	MAF_USDA=18.75
NC_035101.1	38083542	.	G	A	.	.	MAF_USDA=4.167
NC_035101.1	38084164	.	A	T	.	.	MAF_USDA=31.176
NC_035101.1	38084314	.	A	T	.	.	MAF_USDA=16.667
NC_035101.1	38084330	.	A	G	.	.	MAF_INRAE=20.0
NC_035101.1	38084344	.	A	C	.	.	MAF_INRAE=1.667
NC_035101.1	38084475	.	A	T	.	.	MAF_USDA=1.639
NC_035101.1	38084544	.	G	A	.	.	MAF_INRAE=1.667
NC_035101.1	38084582	.	A	T	.	.	MAF_INRAE=17.722;MAF_USDA=4.118
NC_035101.1	38085106	.	A	T	.	.	MAF_USDA=1.639
NC_035101.1	38085706	.	G	A	.	.	MAF_INRAE=46.203;MAF_USDA=39.412
NC_035101.1	38085837	.	G	A	.	.	MAF_USDA=4.098
NC_035101.1	38085873	.	C	T	.	.	MAF_INRAE=17.089;MAF_USDA=4.118
NC_035101.1	38086237	.	G	A	.	.	MAF_USDA=4.167
NC_035101.1	38086295	.	A	T	.	.	MAF_INRAE=4.167;MAF_USDA=5.882
NC_035101.1	38086296	.	A	T	.	.	MAF_INRAE=4.167
NC_035101.1	38086662	.	T	C	.	.	MAF_USDA=34.118
NC_035101.1	38086852	.	A	T	.	.	MAF_USDA=1.639
NC_035101.1	38086968	.	C	A	.	.	MAF_USDA=38.235
NC_035101.1	38087002	.	T	G	.	.	MAF_INRAE=5.263;MAF_USDA=4.098
NC_035101.1	38087081	.	C	T	.	.	MAF_USDA=3.279
NC_035101.1	38087262	.	C	G	.	.	MAF_INRAE=26.582;MAF_USDA=5.882
NC_035101.1	38087381	.	G	A	.	.	MAF_USDA=2.976
NC_035101.1	38087457	.	G	C	.	.	MAF_USDA=1.639
NC_035101.1	38087530	.	G	A	.	.	MAF_USDA=11.905
NC_035101.1	38087544	.	T	A	.	.	MAF_INRAE=5.263;MAF_USDA=3.279
NC_035101.1	38087705	.	G	A	.	.	MAF_INRAE=29.114;MAF_USDA=17.059
NC_035101.1	38087736	.	C	T	.	.	MAF_USDA=36.471
NC_035101.1	38087801	.	G	A	.	.	MAF_USDA=34.118
NC_035101.1	38087805	.	C	T	.	.	MAF_USDA=6.471
NC_035101.1	38087851	.	G	T	.	.	MAF_USDA=4.167
NC_035101.1	38087854	.	G	C	.	.	MAF_USDA=4.167
NC_035101.1	38087928	.	A	C	.	.	MAF_INRAE=2.5
NC_035101.1	38087929	.	T	C	.	.	MAF_INRAE=2.5
NC_035101.1	38087936	.	A	T	.	.	MAF_INRAE=2.5
NC_035101.1	38087938	.	C	G	.	.	MAF_USDA=16.667
NC_035101.1	38087992	.	A	C	.	.	MAF_USDA=4.167
NC_035101.1	38088033	.	G	A	.	.	MAF_USDA=20.833
NC_035101.1	38088091	.	G	T	.	.	MAF_USDA=16.667
NC_035101.1	38088301	.	G	A	.	.	MAF_USDA=7.377
NC_035101.1	38088410	.	G	T	.	.	MAF_USDA=2.083
NC_035101.1	38088416	.	T	C	.	.	MAF_USDA=1.639
NC_035101.1	38088423	.	C	A	.	.	MAF_INRAE=25.316;MAF_USDA=5.357
NC_035101.1	38088453	.	G	T	.	.	MAF_USDA=2.941
NC_035101.1	38089007	.	C	A	.	.	MAF_INRAE=1.667
NC_035101.1	38089893	.	G	T	.	.	MAF_INRAE=21.667
NC_035101.1	38089994	.	C	A	.	.	MAF_USDA=34.706
NC_035101.1	38090019	.	G	A	.	.	MAF_INRAE=15.789
NC_035101.1	38090106	.	A	T	.	.	MAF_INRAE=13.291;MAF_USDA=1.639
NC_035101.1	38090144	.	A	T	.	.	MAF_INRAE=19.167
NC_035101.1	38090173	.	A	G	.	.	MAF_USDA=4.706
NC_035101.1	38090206	.	T	C	.	.	MAF_INRAE=18.987;MAF_USDA=9.412
NC_035101.1	38090304	.	G	T	.	.	MAF_USDA=34.706
NC_035101.1	38090427	.	A	C	.	.	MAF_USDA=3.279
NC_035101.1	38090428	.	C	A	.	.	MAF_INRAE=39.873;MAF_USDA=44.706
NC_035101.1	38090494	.	A	C	.	.	MAF_INRAE=4.167;MAF_USDA=5.882
NC_035101.1	38090514	.	A	C	.	.	MAF_INRAE=24.684;MAF_USDA=5.882
NC_035101.1	38090638	.	G	T	.	.	MAF_USDA=1.639
NC_035101.1	38090818	.	G	T	.	.	MAF_INRAE=5.263;MAF_USDA=4.918
NC_035101.1	38090986	.	C	A	.	.	MAF_USDA=4.706
NC_035101.1	38090987	.	A	C	.	.	MAF_USDA=2.941
NC_035101.1	38091020	.	T	C	.	.	MAF_USDA=8.333
NC_035101.1	38091112	.	A	T	.	.	MAF_INRAE=47.468;MAF_USDA=35.882
NC_035101.1	38091119	.	C	A	.	.	MAF_INRAE=25.949;MAF_USDA=6.471
NC_035101.1	38091282	.	G	A	.	.	MAF_USDA=3.279
NC_035101.1	38091414	.	G	C	.	.	MAF_USDA=2.941
NC_035101.1	38091562	.	C	T	.	.	MAF_USDA=34.706
NC_035101.1	38091626	.	G	T	.	.	MAF_USDA=4.706
NC_035101.1	38091629	.	G	T	.	.	MAF_USDA=20.588
NC_035101.1	38092042	.	G	A	.	.	MAF_USDA=4.167
NC_035101.1	38092200	.	C	T	.	.	MAF_USDA=16.667
NC_035101.1	38092341	.	T	C	.	.	MAF_USDA=2.941
NC_035101.1	38092381	.	C	A	.	.	MAF_USDA=31.765
NC_035101.1	38092794	.	T	G	.	.	MAF_INRAE=1.667
NC_035101.1	38092951	.	C	T	.	.	MAF_USDA=5.294
NC_035101.1	38092990	.	C	T	.	.	MAF_USDA=2.941
NC_035101.1	38093127	.	C	G	.	.	MAF_USDA=34.706
NC_035101.1	38093167	.	T	G	.	.	MAF_USDA=1.765
NC_035101.1	38093215	.	A	T	.	.	MAF_USDA=1.639
NC_035101.1	38093554	.	A	T	.	.	MAF_USDA=1.639
NC_035101.1	38093555	.	G	T	.	.	MAF_USDA=1.639
NC_035101.1	38093679	.	G	A	.	.	MAF_USDA=1.639
NC_035101.1	38093688	.	C	A	.	.	MAF_INRAE=4.167;MAF_USDA=5.882
NC_035101.1	38093851	.	T	A	.	.	MAF_USDA=1.639
NC_035101.1	38093902	.	T	A	.	.	MAF_USDA=31.176
NC_035101.1	38094041	.	T	A	.	.	MAF_INRAE=5.263;MAF_USDA=3.529
NC_035101.1	38094045	.	C	T	.	.	MAF_USDA=3.529
NC_035101.1	38094085	.	C	A	.	.	MAF_USDA=1.639
NC_035101.1	38094086	.	A	T	.	.	MAF_INRAE=25.949;MAF_USDA=10.588
NC_035101.1	38094428	.	A	T	.	.	MAF_USDA=2.941
NC_035101.1	38094537	.	G	A	.	.	MAF_USDA=1.765
NC_035101.1	38094560	.	C	T	.	.	MAF_USDA=31.765
NC_035101.1	38094605	.	G	A	.	.	MAF_USDA=29.412
NC_035101.1	38094805	.	A	G	.	.	MAF_INRAE=4.167;MAF_USDA=6.471
NC_035101.1	38095404	.	C	T	.	.	MAF_INRAE=13.291;MAF_USDA=1.639
NC_035101.1	38095633	.	A	C	.	.	MAF_INRAE=20.0
NC_035101.1	38095636	.	A	G	.	.	MAF_INRAE=25.316;MAF_USDA=10.588
NC_035101.1	38095653	.	T	A	.	.	MAF_USDA=2.459
NC_035101.1	38095747	.	C	T	.	.	MAF_INRAE=4.167;MAF_USDA=5.294
NC_035101.1	38095813	.	C	G	.	.	MAF_USDA=2.941
NC_035101.1	38095900	.	A	C	.	.	MAF_USDA=16.667
NC_035101.1	38095990	.	T	C	.	.	MAF_USDA=1.639
NC_035101.1	38096281	.	C	A	.	.	MAF_USDA=4.167
NC_035101.1	38096448	.	C	T	.	.	MAF_USDA=8.333
NC_035101.1	38096457	.	A	C	.	.	MAF_USDA=2.459
NC_035101.1	38096462	.	T	C	.	.	MAF_USDA=2.083
NC_035101.1	38096464	.	A	T	.	.	MAF_USDA=2.083
NC_035101.1	38096465	.	G	T	.	.	MAF_USDA=2.083
NC_035101.1	38096691	.	C	A	.	.	MAF_USDA=3.279
NC_035101.1	38096819	.	C	A	.	.	MAF_USDA=15.882
NC_035101.1	38097105	.	A	G	.	.	MAF_USDA=4.167
NC_035101.1	38097179	.	A	G	.	.	MAF_USDA=6.557
NC_035101.1	38097259	.	T	G	.	.	MAF_USDA=5.738
NC_035101.1	38097364	.	A	T	.	.	MAF_INRAE=8.861;MAF_USDA=11.765
NC_035101.1	38097419	.	G	T	.	.	MAF_INRAE=46.203;MAF_USDA=32.941
NC_035101.1	38097443	.	A	C	.	.	MAF_INRAE=4.167
NC_035101.1	38097592	.	A	C	.	.	MAF_USDA=1.639
NC_035101.1	38097791	.	T	C	.	.	MAF_INRAE=45.57;MAF_USDA=33.529
NC_035101.1	38097880	.	G	T	.	.	MAF_USDA=2.459
NC_035101.1	38098367	.	T	C	.	.	MAF_USDA=2.459
NC_035101.1	38098564	.	C	G	.	.	MAF_USDA=2.459
NC_035101.1	38098671	.	T	C	.	.	MAF_INRAE=46.835;MAF_USDA=32.353
NC_035101.1	38098708	.	G	T	.	.	MAF_USDA=2.459
NC_035101.1	38098762	.	A	C	.	.	MAF_INRAE=17.089;MAF_USDA=4.118
NC_035101.1	38098944	.	G	C	.	.	MAF_USDA=2.941
NC_035101.1	38098970	.	A	G	.	.	MAF_USDA=5.294
NC_035101.1	38099026	.	G	T	.	.	MAF_INRAE=4.167
NC_035101.1	38099389	.	G	T	.	.	MAF_USDA=2.353
NC_035101.1	38099544	.	C	A	.	.	MAF_USDA=2.941
NC_035101.1	38099692	.	A	G	.	.	MAF_USDA=8.197
NC_035101.1	38099767	.	T	G	.	.	MAF_INRAE=37.342;MAF_USDA=12.941
NC_035101.1	38099804	.	G	C	.	.	MAF_USDA=4.098
NC_035101.1	38100204	.	G	T	.	.	MAF_INRAE=46.835;MAF_USDA=40.588
NC_035101.1	38100370	.	G	A	.	.	MAF_INRAE=5.263;MAF_USDA=6.667
NC_035101.1	38100735	.	C	T	.	.	MAF_INRAE=46.835;MAF_USDA=42.353
NC_035101.1	38100855	.	T	A	.	.	MAF_INRAE=14.167
NC_035101.1	38100856	.	T	A	.	.	MAF_INRAE=21.667
NC_035101.1	38100859	.	A	T	.	.	MAF_USDA=28.235
NC_035101.1	38100860	.	A	T	.	.	MAF_USDA=14.583
NC_035101.1	38100913	.	A	G	.	.	MAF_USDA=3.279
NC_035101.1	38100968	.	C	T	.	.	MAF_INRAE=25.316;MAF_USDA=5.882
NC_035101.1	38101106	.	T	C	.	.	MAF_USDA=16.667
NC_035101.1	38101150	.	C	T	.	.	MAF_INRAE=4.167;MAF_USDA=5.882
NC_035101.1	38101418	.	T	C	.	.	MAF_INRAE=35.443;MAF_USDA=11.176
NC_035101.1	38101581	.	A	G	.	.	MAF_USDA=2.353
NC_035101.1	38101686	.	G	A	.	.	MAF_INRAE=5.263
NC_035101.1	38101718	.	C	A	.	.	MAF_INRAE=25.949;MAF_USDA=10.588
NC_035101.1	38101895	.	C	T	.	.	MAF_USDA=1.639
NC_035101.1	38101956	.	T	G	.	.	MAF_INRAE=46.835;MAF_USDA=31.765
NC_035101.1	38102150	.	G	A	.	.	MAF_INRAE=17.722;MAF_USDA=3.529
NC_035101.1	38102209	.	T	A	.	.	MAF_INRAE=46.835;MAF_USDA=28.824
NC_035101.1	38102258	.	C	A	.	.	MAF_INRAE=4.167;MAF_USDA=6.471
NC_035101.1	38102280	.	C	T	.	.	MAF_USDA=4.706
NC_035101.1	38102294	.	A	C	.	.	MAF_INRAE=25.316;MAF_USDA=10.588
NC_035101.1	38102555	.	C	A	.	.	MAF_INRAE=5.263
NC_035101.1	38102704	.	T	G	.	.	MAF_USDA=14.583
NC_035101.1	38102750	.	T	G	.	.	MAF_INRAE=2.532;MAF_USDA=4.098
NC_035101.1	38102918	.	G	A	.	.	MAF_USDA=2.353
NC_035101.1	38103175	.	A	G	.	.	MAF_USDA=8.197
NC_035101.1	38103304	.	C	T	.	.	MAF_INRAE=46.835;MAF_USDA=33.529
NC_035101.1	38103400	.	A	T	.	.	MAF_INRAE=46.835;MAF_USDA=33.529
NC_035101.1	38103825	.	A	G	.	.	MAF_USDA=2.459
NC_035101.1	38103845	.	A	G	.	.	MAF_USDA=3.279
NC_035101.1	38104123	.	G	T	.	.	MAF_INRAE=5.263
NC_035101.1	38104160	.	G	T	.	.	MAF_USDA=1.639
NC_035101.1	38104200	.	T	A	.	.	MAF_USDA=2.459
NC_035101.1	38104814	.	C	A	.	.	MAF_INRAE=1.667
NC_035101.1	38104823	.	C	T	.	.	MAF_USDA=2.459
NC_035101.1	38104844	.	C	A	.	.	MAF_USDA=1.639
NC_035101.1	38104847	.	G	A	.	.	MAF_USDA=2.459
NC_035101.1	38104892	.	A	C	.	.	MAF_USDA=2.459
NC_035101.1	38104904	.	C	T	.	.	MAF_USDA=2.459
NC_035101.1	38104917	.	A	G	.	.	MAF_USDA=2.459
NC_035101.1	38104919	.	T	A	.	.	MAF_USDA=2.459
NC_035101.1	38104935	.	G	T	.	.	MAF_USDA=2.459
NC_035101.1	38105102	.	C	G	.	.	MAF_USDA=1.639
NC_035101.1	38105103	.	C	T	.	.	MAF_USDA=1.639
NC_035101.1	38105181	.	T	G	.	.	MAF_USDA=4.167
NC_035101.1	38105230	.	G	T	.	.	MAF_USDA=4.167
NC_035101.1	38105347	.	A	T	.	.	MAF_INRAE=4.167;MAF_USDA=6.471
NC_035101.1	38105348	.	T	G	.	.	MAF_INRAE=4.167;MAF_USDA=6.471
NC_035101.1	38105508	.	C	A	.	.	MAF_USDA=2.941
NC_035101.1	38105933	.	A	G	.	.	MAF_USDA=2.941
NC_035101.1	38105958	.	C	T	.	.	MAF_INRAE=25.316;MAF_USDA=5.882
NC_035101.1	38106040	.	C	T	.	.	MAF_USDA=3.279
NC_035101.1	38106144	.	AC	AA	.	.	MAF_USDA=4.167
NC_035101.1	38106155	.	A	G	.	.	MAF_USDA=4.167
NC_035101.1	38106159	.	T	G	.	.	MAF_USDA=18.235
NC_035101.1	38106345	.	G	A	.	.	MAF_INRAE=2.5
NC_035101.1	38106531	.	G	T	.	.	MAF_USDA=2.459
NC_035101.1	38106664	.	G	A	.	.	MAF_USDA=4.098
NC_035101.1	38106693	.	T	C	.	.	MAF_INRAE=46.835;MAF_USDA=31.765
NC_035101.1	38106694	.	A	T	.	.	MAF_INRAE=41.667;MAF_USDA=31.765
NC_035101.1	38106974	.	A	C	.	.	MAF_USDA=3.529
NC_035101.1	38107184	.	G	A	.	.	MAF_USDA=1.639
NC_035101.1	38107213	.	C	A	.	.	MAF_USDA=2.353
NC_035101.1	38107234	.	A	G	.	.	MAF_INRAE=3.333;MAF_USDA=5.294
NC_035101.1	38107945	.	T	C	.	.	MAF_INRAE=46.203;MAF_USDA=31.176
NC_035101.1	38107955	.	A	C	.	.	MAF_INRAE=2.532;MAF_USDA=3.279
NC_035101.1	38107973	.	T	C	.	.	MAF_INRAE=46.835;MAF_USDA=31.765
NC_035101.1	38108251	.	G	A	.	.	MAF_USDA=4.118
NC_035101.1	38108850	.	T	A	.	.	MAF_INRAE=46.203;MAF_USDA=32.353
NC_035101.1	38108946	.	C	T	.	.	MAF_USDA=1.639
NC_035101.1	38109376	.	G	A	.	.	MAF_INRAE=10.759;MAF_USDA=11.176
NC_035101.1	38109398	.	T	A	.	.	MAF_INRAE=5.263
NC_035101.1	38109663	.	A	T	.	.	MAF_USDA=1.639
NC_035101.1	38109801	.	G	A	.	.	MAF_USDA=2.353
NC_035101.1	38109914	.	C	T	.	.	MAF_INRAE=25.949;MAF_USDA=11.176
NC_035101.1	38110445	.	A	G	.	.	MAF_USDA=4.098
NC_035101.1	38110503	.	T	C	.	.	MAF_USDA=5.738
NC_035101.1	38110504	.	G	A	.	.	MAF_USDA=5.738
NC_035101.1	38110648	.	T	A	.	.	MAF_INRAE=8.861;MAF_USDA=11.176
NC_035101.1	38110781	.	G	T	.	.	MAF_USDA=16.667
NC_035101.1	38110796	.	G	A	.	.	MAF_USDA=2.941
NC_035101.1	38110830	.	T	G	.	.	MAF_USDA=4.098
NC_035101.1	38111071	.	G	A	.	.	MAF_INRAE=16.456;MAF_USDA=4.118
NC_035101.1	38111270	.	C	T	.	.	MAF_USDA=1.639
NC_035101.1	38111516	.	G	A	.	.	MAF_INRAE=16.456;MAF_USDA=4.118
NC_035101.1	38111673	.	G	T	.	.	MAF_USDA=7.377
NC_035101.1	38111692	.	C	T	.	.	MAF_USDA=2.941
NC_035101.1	38111765	.	T	G	.	.	MAF_USDA=5.294
NC_035101.1	38111767	.	C	T	.	.	MAF_USDA=5.294
NC_035101.1	38111778	.	C	T	.	.	MAF_USDA=4.167
NC_035101.1	38111815	.	A	C	.	.	MAF_INRAE=13.291;MAF_USDA=1.639
NC_035101.1	38112041	.	G	T	.	.	MAF_USDA=4.706
NC_035101.1	38112278	.	G	A	.	.	MAF_USDA=3.279
NC_035101.1	38112318	.	G	A	.	.	MAF_USDA=2.459
NC_035101.1	38112406	.	C	T	.	.	MAF_USDA=1.765
NC_035101.1	38112558	.	T	A	.	.	MAF_INRAE=4.167;MAF_USDA=5.882
NC_035101.1	38113038	.	C	A	.	.	MAF_USDA=2.941
NC_035101.1	38113140	.	G	A	.	.	MAF_USDA=2.941
NC_035101.1	38113289	.	C	A	.	.	MAF_INRAE=5.263
NC_035101.1	38113420	.	G	A	.	.	MAF_INRAE=46.203;MAF_USDA=29.412
NC_035101.1	38113810	.	G	A	.	.	MAF_INRAE=17.722;MAF_USDA=4.167
NC_035101.1	38114027	.	C	T	.	.	MAF_USDA=1.639
NC_035101.1	38114066	.	A	G	.	.	MAF_INRAE=8.861;MAF_USDA=11.765
NC_035101.1	38114272	.	A	T	.	.	MAF_USDA=2.459
NC_035101.1	38114684	.	C	A	.	.	MAF_USDA=8.235
NC_035101.1	38114917	.	C	T	.	.	MAF_USDA=3.279
NC_035101.1	38115024	.	G	T	.	.	MAF_USDA=16.667
NC_035101.1	38115232	.	C	G	.	.	MAF_INRAE=13.291;MAF_USDA=1.639
NC_035101.1	38115239	.	G	T	.	.	MAF_USDA=16.667
NC_035101.1	38115279	.	A	T	.	.	MAF_INRAE=4.167;MAF_USDA=6.471
NC_035101.1	38115403	.	C	T	.	.	MAF_USDA=16.667
NC_035101.1	38115507	.	G	A	.	.	MAF_USDA=5.294
NC_035101.1	38115870	.	A	T	.	.	MAF_USDA=2.459
NC_035101.1	38116255	.	G	T	.	.	MAF_INRAE=47.468;MAF_USDA=35.294
NC_035101.1	38116397	.	G	T	.	.	MAF_USDA=2.941
NC_035101.1	38117389	.	G	T	.	.	MAF_USDA=17.647
NC_035101.1	38117466	.	G	A	.	.	MAF_USDA=3.279
NC_035101.1	38117481	.	G	T	.	.	MAF_USDA=3.279
NC_035101.1	38117561	.	T	G	.	.	MAF_INRAE=41.667;MAF_USDA=47.917
NC_035101.1	38117611	.	A	T	.	.	MAF_INRAE=41.667
NC_035101.1	38117799	.	T	A	.	.	MAF_USDA=6.471
NC_035101.1	38117821	.	G	A	.	.	MAF_INRAE=25.949;MAF_USDA=10.588
NC_035101.1	38117951	.	G	C	.	.	MAF_INRAE=46.203;MAF_USDA=28.235
NC_035101.1	38118428	.	G	T	.	.	MAF_USDA=8.197
NC_035101.1	38118711	.	G	T	.	.	MAF_USDA=2.083
NC_035101.1	38118712	.	G	A	.	.	MAF_USDA=2.083
NC_035101.1	38118717	.	G	A	.	.	MAF_INRAE=20.833;MAF_USDA=2.083
NC_035101.1	38118727	.	C	G	.	.	MAF_INRAE=4.167;MAF_USDA=6.471
NC_035101.1	38118729	.	G	A	.	.	MAF_INRAE=4.167;MAF_USDA=6.471
NC_035101.1	38119080	.	T	C	.	.	MAF_INRAE=46.835;MAF_USDA=34.118
NC_035101.1	38119309	.	G	T	.	.	MAF_USDA=21.176
NC_035101.1	38119402	.	T	A	.	.	MAF_USDA=2.941
NC_035101.1	38119403	.	A	T	.	.	MAF_INRAE=18.354;MAF_USDA=4.706
NC_035101.1	38119782	.	C	T	.	.	MAF_INRAE=46.203;MAF_USDA=30.0
NC_035101.1	38120250	.	C	T	.	.	MAF_INRAE=45.57;MAF_USDA=29.167
NC_035101.1	38121348	.	C	A	.	.	MAF_USDA=10.833
NC_035101.1	38121354	.	C	A	.	.	MAF_INRAE=46.835;MAF_USDA=33.333
NC_035101.1	38121371	.	G	A	.	.	MAF_USDA=2.381
NC_035101.1	38121401	.	G	A	.	.	MAF_INRAE=5.263
NC_035101.1	38121462	.	T	C	.	.	MAF_USDA=1.639
NC_035101.1	38121465	.	G	A	.	.	MAF_USDA=3.279
NC_035101.1	38121478	.	G	C	.	.	MAF_USDA=2.353
NC_035101.1	38121513	.	A	T	.	.	MAF_USDA=2.353
NC_035101.1	38121514	.	G	A	.	.	MAF_USDA=2.353
NC_035101.1	38121523	.	C	T	.	.	MAF_INRAE=46.835;MAF_USDA=31.176
NC_035101.1	38121601	.	C	T	.	.	MAF_INRAE=46.203;MAF_USDA=34.706
NC_035101.1	38121611	.	G	T	.	.	MAF_INRAE=17.722;MAF_USDA=4.118
NC_035101.1	38121767	.	G	A	.	.	MAF_USDA=2.459
NC_035101.1	38122014	.	C	T	.	.	MAF_USDA=2.941
NC_035101.1	38122057	.	C	A	.	.	MAF_USDA=2.353
NC_035101.1	38122357	.	T	A	.	.	MAF_USDA=2.083
NC_035101.1	38122558	.	G	A	.	.	MAF_INRAE=4.167
NC_035101.1	38122772	.	C	A	.	.	MAF_USDA=16.667
NC_035101.1	38122936	.	C	A	.	.	MAF_USDA=2.941
NC_035101.1	38123445	.	A	T	.	.	MAF_USDA=2.459
NC_035101.1	38123453	.	C	G	.	.	MAF_INRAE=5.263
NC_035101.1	38123499	.	G	T	.	.	MAF_USDA=1.639
NC_035101.1	38123555	.	T	C	.	.	MAF_INRAE=45.57;MAF_USDA=30.0
NC_035101.1	38124183	.	A	G	.	.	MAF_INRAE=46.835;MAF_USDA=31.765
NC_035101.1	38124438	.	G	T	.	.	MAF_USDA=15.294
NC_035101.1	38124531	.	A	T	.	.	MAF_USDA=3.529
NC_035101.1	38124538	.	A	T	.	.	MAF_USDA=27.083
NC_035101.1	38124684	.	T	G	.	.	MAF_INRAE=5.0
NC_035101.1	38124695	.	A	C	.	.	MAF_INRAE=5.0
NC_035101.1	38124702	.	A	C	.	.	MAF_INRAE=5.0
NC_035101.1	38124727	.	G	A	.	.	MAF_USDA=24.118
NC_035101.1	38124729	.	T	C	.	.	MAF_USDA=21.765
NC_035101.1	38124736	.	G	A	.	.	MAF_USDA=14.583
NC_035101.1	38124745	.	T	A	.	.	MAF_USDA=13.934
NC_035101.1	38124748	.	A	C	.	.	MAF_USDA=29.412
NC_035101.1	38124762	.	A	G	.	.	MAF_USDA=26.471
NC_035101.1	38124763	.	A	C	.	.	MAF_USDA=21.765
NC_035101.1	38124764	.	A	G	.	.	MAF_USDA=26.23
NC_035101.1	38124767	.	T	C	.	.	MAF_USDA=13.115
NC_035101.1	38124777	.	C	T	.	.	MAF_USDA=30.0
NC_035101.1	38124782	.	A	G	.	.	MAF_USDA=28.824
NC_035101.1	38124801	.	G	T	.	.	MAF_USDA=28.824
NC_035101.1	38124804	.	T	C	.	.	MAF_USDA=26.23
NC_035101.1	38124826	.	A	G	.	.	MAF_USDA=39.583
NC_035101.1	38124830	.	G	A	.	.	MAF_USDA=39.583
NC_035101.1	38124832	.	G	A	.	.	MAF_USDA=39.583
NC_035101.1	38124840	.	G	C	.	.	MAF_USDA=30.588
NC_035101.1	38124841	.	T	C	.	.	MAF_USDA=27.869
NC_035101.1	38124871	.	C	T	.	.	MAF_USDA=1.639
NC_035101.1	38124950	.	G	A	.	.	MAF_INRAE=10.526
NC_035101.1	38125021	.	C	T	.	.	MAF_USDA=9.016
NC_035101.1	38125037	.	G	A	.	.	MAF_USDA=4.167
NC_035101.1	38125076	.	C	G	.	.	MAF_INRAE=16.667
NC_035101.1	38125078	.	T	A	.	.	MAF_INRAE=18.333
NC_035101.1	38125089	.	T	C	.	.	MAF_INRAE=23.333
NC_035101.1	38125091	.	T	C	.	.	MAF_INRAE=25.0
NC_035101.1	38125095	.	A	G	.	.	MAF_INRAE=26.667
NC_035101.1	38125104	.	G	C	.	.	MAF_INRAE=28.333
NC_035101.1	38125109	.	C	T	.	.	MAF_INRAE=30.833
NC_035101.1	38125110	.	G	T	.	.	MAF_INRAE=32.5
NC_035101.1	38125112	.	C	A	.	.	MAF_INRAE=35.0
NC_035101.1	38125119	.	A	G	.	.	MAF_INRAE=35.833
NC_035101.1	38125126	.	T	A	.	.	MAF_INRAE=36.667
NC_035101.1	38125135	.	A	C	.	.	MAF_INRAE=38.333
NC_035101.1	38125161	.	T	C	.	.	MAF_INRAE=42.5
NC_035101.1	38125164	.	G	C	.	.	MAF_INRAE=42.5
NC_035101.1	38125202	.	T	C	.	.	MAF_INRAE=42.5
NC_035101.1	38125207	.	A	C	.	.	MAF_INRAE=36.667
NC_035101.1	38125210	.	C	T	.	.	MAF_INRAE=35.0
NC_035101.1	38125214	.	A	C	.	.	MAF_INRAE=34.167
NC_035101.1	38125217	.	C	G	.	.	MAF_INRAE=32.5
NC_035101.1	38125219	.	A	G	.	.	MAF_INRAE=33.333;MAF_USDA=29.167
NC_035101.1	38125227	.	C	G	.	.	MAF_INRAE=31.667;MAF_USDA=29.167
NC_035101.1	38125233	.	T	A	.	.	MAF_INRAE=31.667;MAF_USDA=25.0
NC_035101.1	38125240	.	C	A	.	.	MAF_INRAE=27.5;MAF_USDA=22.917
NC_035101.1	38125244	.	A	T	.	.	MAF_INRAE=25.0;MAF_USDA=18.824
NC_035101.1	38125264	.	T	C	.	.	MAF_INRAE=7.5;MAF_USDA=4.918
NC_035101.1	38125267	.	A	T	.	.	MAF_INRAE=6.667;MAF_USDA=3.279
NC_035101.1	38125674	.	G	A	.	.	MAF_USDA=20.0
NC_035101.1	38125737	.	T	C	.	.	MAF_USDA=3.279
NC_035101.1	38125878	.	C	T	.	.	MAF_INRAE=46.835;MAF_USDA=31.765
NC_035101.1	38126168	.	G	A	.	.	MAF_INRAE=5.263
NC_035101.1	38126648	.	G	T	.	.	MAF_USDA=16.667
NC_035101.1	38126649	.	A	T	.	.	MAF_USDA=2.459
NC_035101.1	38126700	.	T	G	.	.	MAF_USDA=5.738
NC_035101.1	38126763	.	C	T	.	.	MAF_USDA=15.882
NC_035101.1	38126825	.	A	G	.	.	MAF_USDA=16.667
NC_035101.1	38126969	.	G	A	.	.	MAF_USDA=16.667
NC_035101.1	38127027	.	T	C	.	.	MAF_INRAE=20.0
NC_035101.1	38128100	.	T	C	.	.	MAF_USDA=16.667
NC_035101.1	38128187	.	G	A	.	.	MAF_USDA=15.294
NC_035101.1	38128293	.	G	A	.	.	MAF_INRAE=5.263;MAF_USDA=22.941
NC_035101.1	38128436	.	C	T	.	.	MAF_INRAE=25.316;MAF_USDA=6.471
NC_035101.1	38128490	.	T	C	.	.	MAF_USDA=2.353
NC_035101.1	38128591	.	G	A	.	.	MAF_USDA=16.667
NC_035101.1	38128624	.	G	A	.	.	MAF_USDA=17.059
NC_035101.1	38128735	.	A	G	.	.	MAF_INRAE=13.291
NC_035101.1	38128839	.	T	C	.	.	MAF_INRAE=46.835;MAF_USDA=33.529
NC_035101.1	38128908	.	C	T	.	.	MAF_INRAE=8.861;MAF_USDA=11.765
NC_035101.1	38128964	.	A	T	.	.	MAF_INRAE=47.468;MAF_USDA=40.0
NC_035101.1	38129047	.	A	G	.	.	MAF_USDA=3.279
NC_035101.1	38129050	.	A	C	.	.	MAF_INRAE=45.57;MAF_USDA=32.941
NC_035101.1	38129410	.	G	A	.	.	MAF_USDA=8.824
NC_035101.1	38129495	.	C	T	.	.	MAF_INRAE=46.835;MAF_USDA=35.294
NC_035101.1	38129593	.	C	A	.	.	MAF_USDA=16.667
NC_035101.1	38129754	.	G	A	.	.	MAF_INRAE=4.167
NC_035101.1	38129823	.	T	A	.	.	MAF_INRAE=20.0
NC_035101.1	38129833	.	C	A	.	.	MAF_INRAE=4.167;MAF_USDA=5.882
NC_035101.1	38130008	.	T	C	.	.	MAF_USDA=3.529
NC_035101.1	38130023	.	C	A	.	.	MAF_INRAE=20.0
NC_035101.1	38130031	.	G	T	.	.	MAF_INRAE=41.139;MAF_USDA=8.824
NC_035101.1	38130127	.	C	T	.	.	MAF_INRAE=4.167;MAF_USDA=11.176
NC_035101.1	38130474	.	C	T	.	.	MAF_USDA=9.016
NC_035101.1	38130519	.	T	A	.	.	MAF_INRAE=17.722;MAF_USDA=4.118
NC_035101.1	38130566	.	T	A	.	.	MAF_USDA=3.529
NC_035101.1	38130887	.	A	C	.	.	MAF_USDA=2.941
NC_035101.1	38130941	.	G	C	.	.	MAF_INRAE=25.949;MAF_USDA=5.882
NC_035101.1	38131023	.	G	T	.	.	MAF_USDA=1.639
NC_035101.1	38132172	.	A	G	.	.	MAF_USDA=2.941
NC_035101.1	38132182	.	T	C	.	.	MAF_INRAE=41.667;MAF_USDA=38.824
NC_035101.1	38132264	.	G	A	.	.	MAF_USDA=1.765
NC_035101.1	38132391	.	T	G	.	.	MAF_USDA=3.279
NC_035101.1	38132399	.	G	T	.	.	MAF_INRAE=17.089;MAF_USDA=4.118
NC_035101.1	38132510	.	G	A	.	.	MAF_INRAE=39.873;MAF_USDA=15.882
NC_035101.1	38132802	.	G	A	.	.	MAF_INRAE=5.263;MAF_USDA=3.529
NC_035101.1	38132834	.	A	G	.	.	MAF_INRAE=21.519;MAF_USDA=23.529
NC_035101.1	38133201	.	C	A	.	.	MAF_INRAE=4.167;MAF_USDA=5.882
NC_035101.1	38133212	.	G	A	.	.	MAF_USDA=5.882
NC_035101.1	38133447	.	A	C	.	.	MAF_USDA=3.279
NC_035101.1	38133564	.	A	G	.	.	MAF_INRAE=4.167;MAF_USDA=5.882
NC_035101.1	38133741	.	G	C	.	.	MAF_USDA=8.197
NC_035101.1	38133856	.	C	A	.	.	MAF_USDA=14.583
NC_035101.1	38134083	.	T	G	.	.	MAF_USDA=4.098
NC_035101.1	38134094	.	G	A	.	.	MAF_INRAE=17.722;MAF_USDA=4.118
NC_035101.1	38134096	.	G	A	.	.	MAF_USDA=3.279
NC_035101.1	38134171	.	T	C	.	.	MAF_INRAE=39.873;MAF_USDA=15.882
NC_035101.1	38134323	.	C	T	.	.	MAF_USDA=4.098
NC_035101.1	38134544	.	G	A	.	.	MAF_INRAE=20.253;MAF_USDA=24.118
NC_035101.1	38135284	.	G	T	.	.	MAF_USDA=1.667
NC_035101.1	38135287	.	C	T	.	.	MAF_INRAE=5.263;MAF_USDA=3.571
NC_035101.1	38135669	.	G	A	.	.	MAF_USDA=1.639
NC_035101.1	38135717	.	G	A	.	.	MAF_USDA=8.824
NC_035101.1	38135803	.	C	A	.	.	MAF_USDA=5.294
NC_035101.1	38136003	.	G	A	.	.	MAF_INRAE=4.167;MAF_USDA=5.294
NC_035101.1	38136102	.	G	A	.	.	MAF_USDA=14.706
NC_035101.1	38136305	.	G	C	.	.	MAF_USDA=5.882
NC_035101.1	38136413	.	C	T	.	.	MAF_USDA=1.639
NC_035101.1	38136443	.	T	C	.	.	MAF_USDA=3.529
NC_035101.1	38136502	.	A	T	.	.	MAF_USDA=1.639
NC_035101.1	38136518	.	G	T	.	.	MAF_INRAE=25.316;MAF_USDA=5.882
NC_035101.1	38136686	.	C	T	.	.	MAF_USDA=4.167
NC_035101.1	38136723	.	G	A	.	.	MAF_INRAE=17.722;MAF_USDA=3.529
NC_035101.1	38136735	.	A	G	.	.	MAF_INRAE=25.949;MAF_USDA=6.471
NC_035101.1	38136901	.	T	G	.	.	MAF_USDA=16.667
NC_035101.1	38137144	.	G	A	.	.	MAF_USDA=8.197
NC_035101.1	38137230	.	G	T	.	.	MAF_USDA=2.941
NC_035101.1	38137416	.	C	T	.	.	MAF_USDA=8.333
NC_035101.1	38137671	.	C	A	.	.	MAF_USDA=2.586
NC_035101.1	38137675	.	A	T	.	.	MAF_USDA=2.586
NC_035101.1	38137676	.	A	C	.	.	MAF_USDA=2.586
NC_035101.1	38137756	.	G	A	.	.	MAF_INRAE=15.0
NC_035101.1	38138791	.	A	T	.	.	MAF_USDA=47.727
NC_035101.1	38138805	.	G	T	.	.	MAF_USDA=50.0
NC_035101.1	38138962	.	C	T	.	.	MAF_USDA=9.091
NC_035101.1	38139010	.	C	A	.	.	MAF_USDA=40.909
NC_035101.1	38139087	.	G	T	.	.	MAF_USDA=2.353
NC_035101.1	38139160	.	C	A	.	.	MAF_INRAE=25.949;MAF_USDA=6.471
NC_035101.1	38139339	.	G	A	.	.	MAF_INRAE=24.684;MAF_USDA=6.471
NC_035101.1	38139817	.	G	A	.	.	MAF_USDA=16.667
NC_035101.1	38139972	.	C	A	.	.	MAF_INRAE=4.167;MAF_USDA=10.0
NC_035101.1	38140224	.	T	G	.	.	MAF_USDA=16.667
NC_035101.1	38140238	.	C	A	.	.	MAF_USDA=18.235
NC_035101.1	38140243	.	A	T	.	.	MAF_USDA=16.667
NC_035101.1	38140334	.	A	C	.	.	MAF_INRAE=46.835;MAF_USDA=29.412
NC_035101.1	38140349	.	G	A	.	.	MAF_INRAE=46.835;MAF_USDA=38.235
NC_035101.1	38140392	.	G	A	.	.	MAF_INRAE=46.835;MAF_USDA=37.059
NC_035101.1	38140700	.	A	G	.	.	MAF_INRAE=46.835;MAF_USDA=32.941
NC_035101.1	38140920	.	C	T	.	.	MAF_INRAE=2.532;MAF_USDA=4.098
NC_035101.1	38140956	.	G	A	.	.	MAF_USDA=3.279
NC_035101.1	38140958	.	A	C	.	.	MAF_INRAE=4.167;MAF_USDA=5.882
NC_035101.1	38141194	.	A	G	.	.	MAF_USDA=2.459
NC_035101.1	38141378	.	G	A	.	.	MAF_USDA=2.459
NC_035101.1	38141405	.	C	A	.	.	MAF_INRAE=25.949;MAF_USDA=7.059
NC_035101.1	38141489	.	C	T	.	.	MAF_USDA=3.529
NC_035101.1	38141545	.	C	G	.	.	MAF_USDA=2.459
NC_035101.1	38141806	.	A	T	.	.	MAF_USDA=17.059
NC_035101.1	38141941	.	T	A	.	.	MAF_USDA=3.529
NC_035101.1	38142159	.	T	C	.	.	MAF_USDA=3.279
NC_035101.1	38142411	.	C	A	.	.	MAF_USDA=2.941
NC_035101.1	38142588	.	C	A	.	.	MAF_USDA=2.941
NC_035101.1	38142679	.	T	C	.	.	MAF_USDA=8.197
NC_035101.1	38142799	.	C	A	.	.	MAF_INRAE=46.835;MAF_USDA=30.588
NC_035101.1	38142846	.	A	C	.	.	MAF_USDA=4.167
NC_035101.1	38143035	.	G	A	.	.	MAF_USDA=4.167
NC_035101.1	38143206	.	G	A	.	.	MAF_USDA=2.941
NC_035101.1	38143211	.	C	T	.	.	MAF_INRAE=25.949;MAF_USDA=5.882
NC_035101.1	38143597	.	C	T	.	.	MAF_USDA=2.941
NC_035101.1	38143670	.	G	T	.	.	MAF_USDA=3.529
NC_035101.1	38143694	.	C	T	.	.	MAF_INRAE=47.468;MAF_USDA=36.471
NC_035101.1	38143733	.	T	A	.	.	MAF_INRAE=21.667;MAF_USDA=4.118
NC_035101.1	38143846	.	C	A	.	.	MAF_USDA=1.765
NC_035101.1	38143847	.	A	T	.	.	MAF_USDA=1.765
NC_035101.1	38143941	.	A	T	.	.	MAF_USDA=4.098
NC_035101.1	38144057	.	A	G	.	.	MAF_USDA=4.098
NC_035101.1	38144137	.	A	T	.	.	MAF_INRAE=46.835;MAF_USDA=33.529
NC_035101.1	38144161	.	C	T	.	.	MAF_USDA=3.279
NC_035101.1	38144501	.	T	G	.	.	MAF_INRAE=4.167;MAF_USDA=7.059
NC_035101.1	38144763	.	T	G	.	.	MAF_USDA=4.098
NC_035101.1	38144898	.	G	A	.	.	MAF_INRAE=15.823;MAF_USDA=4.118
NC_035101.1	38145027	.	A	G	.	.	MAF_INRAE=46.835;MAF_USDA=30.0
NC_035101.1	38145212	.	A	C	.	.	MAF_INRAE=13.291;MAF_USDA=1.639
NC_035101.1	38145566	.	A	C	.	.	MAF_USDA=1.639
NC_035101.1	38145678	.	A	G	.	.	MAF_INRAE=2.532;MAF_USDA=3.279
NC_035101.1	38145950	.	C	T	.	.	MAF_USDA=16.471
NC_035101.1	38146237	.	A	G	.	.	MAF_USDA=3.279
NC_035101.1	38146331	.	T	A	.	.	MAF_USDA=1.639
NC_035101.1	38146433	.	C	A	.	.	MAF_INRAE=1.667
NC_035101.1	38146504	.	A	T	.	.	MAF_INRAE=4.167
NC_035101.1	38146507	.	T	A	.	.	MAF_USDA=9.016
NC_035101.1	38146509	.	A	T	.	.	MAF_INRAE=4.167
NC_035101.1	38146633	.	A	C	.	.	MAF_INRAE=46.835;MAF_USDA=30.588
NC_035101.1	38147061	.	C	T	.	.	MAF_USDA=2.459
NC_035101.1	38147748	.	G	A	.	.	MAF_USDA=1.639
NC_035101.1	38148041	.	T	G	.	.	MAF_INRAE=5.263
NC_035101.1	38148111	.	A	C	.	.	MAF_USDA=5.294
NC_035101.1	38148162	.	A	T	.	.	MAF_INRAE=4.167;MAF_USDA=8.333
NC_035101.1	38148238	.	C	A	.	.	MAF_USDA=16.667
NC_035101.1	38148597	.	C	A	.	.	MAF_USDA=1.639
NC_035101.1	38148598	.	T	A	.	.	MAF_USDA=1.639
NC_035101.1	38149360	.	C	T	.	.	MAF_USDA=8.197
NC_035101.1	38149373	.	G	A	.	.	MAF_USDA=4.098
NC_035101.1	38149480	.	C	T	.	.	MAF_INRAE=47.468;MAF_USDA=30.0
NC_035101.1	38149641	.	C	A	.	.	MAF_INRAE=39.241;MAF_USDA=15.882
NC_035101.1	38149651	.	T	C	.	.	MAF_USDA=1.639
NC_035101.1	38149745	.	T	C	.	.	MAF_USDA=2.941
NC_035101.1	38149955	.	C	T	.	.	MAF_INRAE=39.873;MAF_USDA=15.882
NC_035101.1	38150085	.	A	T	.	.	MAF_INRAE=17.089;MAF_USDA=3.529
NC_035101.1	38150156	.	C	A	.	.	MAF_USDA=2.459
NC_035101.1	38150180	.	G	A	.	.	MAF_INRAE=2.5;MAF_USDA=4.098
NC_035101.1	38150209	.	C	G	.	.	MAF_INRAE=2.5;MAF_USDA=4.167
NC_035101.1	38150223	.	G	A	.	.	MAF_INRAE=25.316;MAF_USDA=5.882
NC_035101.1	38150227	.	T	A	.	.	MAF_INRAE=3.333;MAF_USDA=4.118
NC_035101.1	38150254	.	C	A	.	.	MAF_USDA=8.197
NC_035101.1	38150264	.	A	C	.	.	MAF_USDA=3.529
NC_035101.1	38150323	.	T	A	.	.	MAF_USDA=4.118
NC_035101.1	38150342	.	G	T	.	.	MAF_USDA=4.098
NC_035101.1	38150350	.	T	A	.	.	MAF_USDA=5.738
NC_035101.1	38150431	.	A	T	.	.	MAF_USDA=26.786
NC_035101.1	38151356	.	C	T	.	.	MAF_INRAE=15.0;MAF_USDA=7.377
NC_035101.1	38151362	.	T	C	.	.	MAF_USDA=2.459
NC_035101.1	38151370	.	A	C	.	.	MAF_INRAE=3.333
NC_035101.1	38151417	.	A	G	.	.	MAF_INRAE=26.667
NC_035101.1	38151421	.	C	A	.	.	MAF_INRAE=10.833
NC_035101.1	38151526	.	A	T	.	.	MAF_USDA=2.941
NC_035101.1	38151557	.	G	C	.	.	MAF_INRAE=4.167
NC_035101.1	38151561	.	T	A	.	.	MAF_INRAE=2.5
NC_035101.1	38151769	.	C	T	.	.	MAF_USDA=8.197
NC_035101.1	38151892	.	T	A	.	.	MAF_INRAE=4.167
NC_035101.1	38151896	.	A	G	.	.	MAF_USDA=1.639
NC_035101.1	38151932	.	C	G	.	.	MAF_INRAE=5.833
NC_035101.1	38151977	.	G	C	.	.	MAF_INRAE=2.5
NC_035101.1	38151983	.	A	T	.	.	MAF_USDA=5.294
NC_035101.1	38152118	.	G	T	.	.	MAF_USDA=3.279
NC_035101.1	38152171	.	C	T	.	.	MAF_USDA=4.706
NC_035101.1	38152555	.	A	G	.	.	MAF_INRAE=20.833
NC_035101.1	38152592	.	G	C	.	.	MAF_INRAE=41.667;MAF_USDA=47.917
NC_035101.1	38152684	.	T	G	.	.	MAF_USDA=2.941
NC_035101.1	38153435	.	G	A	.	.	MAF_INRAE=13.291;MAF_USDA=1.639
NC_035101.1	38153443	.	G	A	.	.	MAF_USDA=4.918
NC_035101.1	38153493	.	T	C	.	.	MAF_INRAE=25.949;MAF_USDA=6.471
NC_035101.1	38153583	.	T	A	.	.	MAF_USDA=2.941
NC_035101.1	38153876	.	G	T	.	.	MAF_USDA=8.197
NC_035101.1	38153966	.	T	C	.	.	MAF_INRAE=2.5
NC_035101.1	38154003	.	G	T	.	.	MAF_USDA=16.667
NC_035101.1	38154083	.	G	A	.	.	MAF_USDA=4.918
NC_035101.1	38154089	.	T	A	.	.	MAF_USDA=4.918
NC_035101.1	38154201	.	G	T	.	.	MAF_INRAE=20.0
NC_035101.1	38154204	.	C	A	.	.	MAF_USDA=1.639
NC_035101.1	38154461	.	A	C	.	.	MAF_INRAE=25.949;MAF_USDA=5.882
NC_035101.1	38154513	.	G	T	.	.	MAF_INRAE=25.949;MAF_USDA=6.471
NC_035101.1	38154759	.	A	G	.	.	MAF_INRAE=46.835;MAF_USDA=34.118
NC_035101.1	38155016	.	C	T	.	.	MAF_USDA=1.639
NC_035101.1	38155071	.	T	C	.	.	MAF_INRAE=25.316;MAF_USDA=6.471
NC_035101.1	38155481	.	T	C	.	.	MAF_USDA=15.882
NC_035101.1	38155501	.	G	A	.	.	MAF_INRAE=4.167;MAF_USDA=5.357
NC_035101.1	38155571	.	G	T	.	.	MAF_INRAE=46.835;MAF_USDA=28.824
NC_035101.1	38155586	.	G	T	.	.	MAF_USDA=2.941
NC_035101.1	38155958	.	G	T	.	.	MAF_INRAE=5.263
NC_035101.1	38155982	.	C	A	.	.	MAF_USDA=2.459
NC_035101.1	38156178	.	T	A	.	.	MAF_USDA=2.941
NC_035101.1	38156267	.	G	T	.	.	MAF_USDA=8.197
NC_035101.1	38156374	.	T	A	.	.	MAF_INRAE=4.167
NC_035101.1	38156482	.	G	T	.	.	MAF_INRAE=4.167;MAF_USDA=5.882
NC_035101.1	38156749	.	G	A	.	.	MAF_USDA=2.353
NC_035101.1	38156892	.	AGGTTAAATA	AGGTTAAATT	.	.	MAF_USDA=21.739
NC_035101.1	38156950	.	A	G	.	.	MAF_INRAE=46.835;MAF_USDA=32.941
NC_035101.1	38157405	.	C	T	.	.	MAF_USDA=2.459
NC_035101.1	38157926	.	A	G	.	.	MAF_USDA=8.824
NC_035101.1	38158018	.	C	G	.	.	MAF_INRAE=47.468;MAF_USDA=41.765
NC_035101.1	38158299	.	A	G	.	.	MAF_INRAE=25.949;MAF_USDA=7.059
NC_035101.1	38158351	.	A	C	.	.	MAF_INRAE=25.949;MAF_USDA=7.059
NC_035101.1	38158474	.	C	T	.	.	MAF_USDA=1.639
NC_035101.1	38158513	.	G	A	.	.	MAF_USDA=16.667
NC_035101.1	38158734	.	C	T	.	.	MAF_USDA=1.765
NC_035101.1	38158750	.	C	A	.	.	MAF_USDA=2.459
NC_035101.1	38158801	.	C	T	.	.	MAF_USDA=3.279
NC_035101.1	38158897	.	T	G	.	.	MAF_INRAE=45.57;MAF_USDA=31.928
NC_035101.1	38158934	.	C	T	.	.	MAF_USDA=1.639
NC_035101.1	38159066	.	C	T	.	.	MAF_USDA=1.639
NC_035101.1	38159111	.	A	G	.	.	MAF_USDA=5.294
NC_035101.1	38159126	.	C	T	.	.	MAF_INRAE=20.886;MAF_USDA=23.529
NC_035101.1	38159152	.	T	C	.	.	MAF_INRAE=20.0
NC_035101.1	38159335	.	T	A	.	.	MAF_INRAE=19.167
NC_035101.1	38159339	.	T	A	.	.	MAF_INRAE=25.833;MAF_USDA=25.0
NC_035101.1	38159355	.	G	C	.	.	MAF_INRAE=8.861;MAF_USDA=10.588
NC_035101.1	38159391	.	G	A	.	.	MAF_INRAE=17.722;MAF_USDA=4.918
NC_035101.1	38159746	.	T	C	.	.	MAF_USDA=2.941
NC_035101.1	38160837	.	G	A	.	.	MAF_USDA=1.639
NC_035101.1	38160838	.	T	A	.	.	MAF_USDA=4.098
NC_035101.1	38160881	.	A	C	.	.	MAF_USDA=2.459
NC_035101.1	38160883	.	A	T	.	.	MAF_USDA=4.918
NC_035101.1	38160920	.	A	C	.	.	MAF_INRAE=46.203;MAF_USDA=30.588
NC_035101.1	38160936	.	C	T	.	.	MAF_USDA=5.738
NC_035101.1	38160964	.	A	T	.	.	MAF_USDA=4.098
NC_035101.1	38160981	.	G	C	.	.	MAF_USDA=4.918
NC_035101.1	38160991	.	C	T	.	.	MAF_USDA=3.279
NC_035101.1	38161022	.	C	A	.	.	MAF_INRAE=20.0;MAF_USDA=1.639
NC_035101.1	38161229	.	A	T	.	.	MAF_USDA=41.667
NC_035101.1	38161231	.	A	T	.	.	MAF_INRAE=41.667;MAF_USDA=45.833
NC_035101.1	38161358	.	G	C	.	.	MAF_INRAE=4.167
NC_035101.1	38161383	.	C	G	.	.	MAF_USDA=4.167
NC_035101.1	38161548	.	C	A	.	.	MAF_USDA=16.667
NC_035101.1	38161572	.	G	T	.	.	MAF_INRAE=4.167;MAF_USDA=5.882
NC_035101.1	38161660	.	T	C	.	.	MAF_INRAE=46.835;MAF_USDA=40.588
NC_035101.1	38161935	.	C	T	.	.	MAF_INRAE=2.532
NC_035101.1	38161986	.	T	C	.	.	MAF_USDA=1.639
NC_035101.1	38162094	.	G	T	.	.	MAF_INRAE=20.253;MAF_USDA=24.118
NC_035101.1	38162139	.	A	G	.	.	MAF_USDA=16.667
NC_035101.1	38162182	.	G	T	.	.	MAF_INRAE=1.667
NC_035101.1	38162286	.	G	T	.	.	MAF_INRAE=8.228;MAF_USDA=11.765
NC_035101.1	38162296	.	C	T	.	.	MAF_USDA=16.667
NC_035101.1	38162301	.	T	C	.	.	MAF_USDA=3.279
NC_035101.1	38162357	.	C	G	.	.	MAF_USDA=2.459
NC_035101.1	38162767	.	G	T	.	.	MAF_USDA=1.639
NC_035101.1	38162827	.	C	T	.	.	MAF_INRAE=46.835;MAF_USDA=35.294
NC_035101.1	38162833	.	G	C	.	.	MAF_INRAE=46.835;MAF_USDA=41.176
NC_035101.1	38162869	.	G	A	.	.	MAF_USDA=3.279
NC_035101.1	38163015	.	G	C	.	.	MAF_USDA=17.391
NC_035101.1	38163044	.	A	T	.	.	MAF_INRAE=5.263;MAF_USDA=7.407
NC_035101.1	38163070	.	T	C	.	.	MAF_INRAE=46.835;MAF_USDA=39.286
NC_035101.1	38163121	.	G	T	.	.	MAF_INRAE=2.5
NC_035101.1	38163179	.	G	T	.	.	MAF_INRAE=25.316;MAF_USDA=5.882
NC_035101.1	38163210	.	A	C	.	.	MAF_INRAE=17.089
NC_035101.1	38163373	.	A	C	.	.	MAF_INRAE=4.167;MAF_USDA=5.294
NC_035101.1	38163506	.	C	T	.	.	MAF_INRAE=24.684;MAF_USDA=5.882
NC_035101.1	38163799	.	G	A	.	.	MAF_INRAE=17.722;MAF_USDA=4.118
NC_035101.1	38163901	.	T	G	.	.	MAF_USDA=2.941
NC_035101.1	38163996	.	A	G	.	.	MAF_INRAE=46.835;MAF_USDA=29.167
NC_035101.1	38164022	.	T	G	.	.	MAF_INRAE=46.835;MAF_USDA=32.941
NC_035101.1	38164046	.	A	C	.	.	MAF_USDA=9.412
NC_035101.1	38164336	.	T	A	.	.	MAF_USDA=3.279
NC_035101.1	38164460	.	C	G	.	.	MAF_USDA=8.197
NC_035101.1	38164645	.	T	A	.	.	MAF_USDA=17.059
NC_035101.1	38164842	.	A	C	.	.	MAF_INRAE=1.667
NC_035101.1	38165003	.	A	G	.	.	MAF_INRAE=46.835;MAF_USDA=32.353
NC_035101.1	38165187	.	G	C	.	.	MAF_USDA=4.167
NC_035101.1	38165678	.	C	A	.	.	MAF_INRAE=37.975;MAF_USDA=14.706
NC_035101.1	38165687	.	G	T	.	.	MAF_USDA=1.639
NC_035101.1	38165836	.	G	T	.	.	MAF_USDA=2.459
NC_035101.1	38166113	.	C	T	.	.	MAF_USDA=2.941
NC_035101.1	38166362	.	G	A	.	.	MAF_INRAE=13.333
NC_035101.1	38166416	.	T	A	.	.	MAF_USDA=1.639
NC_035101.1	38166418	.	T	C	.	.	MAF_USDA=1.639
NC_035101.1	38166422	.	T	C	.	.	MAF_USDA=1.639
NC_035101.1	38166423	.	G	C	.	.	MAF_USDA=1.639
NC_035101.1	38166424	.	G	T	.	.	MAF_USDA=1.639
NC_035101.1	38166474	.	A	T	.	.	MAF_USDA=16.667
NC_035101.1	38166908	.	C	T	.	.	MAF_INRAE=20.886;MAF_USDA=23.529
NC_035101.1	38166995	.	C	T	.	.	MAF_USDA=17.647
NC_035101.1	38167000	.	C	T	.	.	MAF_USDA=1.765
NC_035101.1	38167156	.	T	C	.	.	MAF_USDA=3.279
NC_035101.1	38167199	.	C	A	.	.	MAF_USDA=2.353
NC_035101.1	38167342	.	G	A	.	.	MAF_USDA=5.882
NC_035101.1	38167787	.	A	C	.	.	MAF_USDA=3.279
NC_035101.1	38167899	.	C	G	.	.	MAF_INRAE=5.263;MAF_USDA=3.529
NC_035101.1	38168037	.	A	G	.	.	MAF_USDA=4.098
NC_035101.1	38168303	.	G	A	.	.	MAF_USDA=18.75
NC_035101.1	38168331	.	A	C	.	.	MAF_USDA=8.197
NC_035101.1	38168365	.	C	T	.	.	MAF_INRAE=17.722;MAF_USDA=9.412
NC_035101.1	38168387	.	C	T	.	.	MAF_USDA=3.279
NC_035101.1	38168525	.	C	A	.	.	MAF_USDA=16.667
NC_035101.1	38168769	.	T	A	.	.	MAF_INRAE=25.316;MAF_USDA=6.471
NC_035101.1	38168772	.	G	A	.	.	MAF_INRAE=31.667;MAF_USDA=5.882
NC_035101.1	38168854	.	A	G	.	.	MAF_INRAE=14.167
NC_035101.1	38169040	.	A	T	.	.	MAF_INRAE=32.5;MAF_USDA=14.583
NC_035101.1	38169184	.	A	T	.	.	MAF_USDA=16.667
NC_035101.1	38169235	.	G	A	.	.	MAF_USDA=6.25
NC_035101.1	38169236	.	C	A	.	.	MAF_USDA=6.25
NC_035101.1	38169604	.	A	C	.	.	MAF_USDA=16.667
NC_035101.1	38169720	.	A	C	.	.	MAF_INRAE=5.263
NC_035101.1	38169735	.	A	C	.	.	MAF_INRAE=5.263
NC_035101.1	38169799	.	T	G	.	.	MAF_USDA=4.167
NC_035101.1	38169912	.	C	T	.	.	MAF_USDA=3.279
NC_035101.1	38170016	.	G	A	.	.	MAF_USDA=27.083
NC_035101.1	38170147	.	T	C	.	.	MAF_USDA=2.459
NC_035101.1	38170262	.	T	C	.	.	MAF_INRAE=25.949;MAF_USDA=6.471
NC_035101.1	38170406	.	T	G	.	.	MAF_USDA=3.279
NC_035101.1	38170423	.	G	A	.	.	MAF_INRAE=41.667;MAF_USDA=38.235
NC_035101.1	38170448	.	G	A	.	.	MAF_USDA=1.639
NC_035101.1	38170847	.	T	A	.	.	MAF_USDA=2.353
NC_035101.1	38170848	.	A	T	.	.	MAF_INRAE=5.263;MAF_USDA=1.639
NC_035101.1	38170975	.	T	C	.	.	MAF_USDA=1.639
NC_035101.1	38170976	.	A	G	.	.	MAF_INRAE=25.949;MAF_USDA=5.882
NC_035101.1	38171091	.	G	C	.	.	MAF_INRAE=2.532
NC_035101.1	38171320	.	G	C	.	.	MAF_INRAE=4.167;MAF_USDA=5.882
NC_035101.1	38171352	.	G	T	.	.	MAF_USDA=3.279
NC_035101.1	38171366	.	T	G	.	.	MAF_USDA=3.279
NC_035101.1	38171682	.	A	G	.	.	MAF_USDA=16.667
NC_035101.1	38171827	.	A	G	.	.	MAF_INRAE=46.835;MAF_USDA=45.882
NC_035101.1	38171858	.	T	A	.	.	MAF_INRAE=5.263;MAF_USDA=1.639
NC_035101.1	38171906	.	T	A	.	.	MAF_USDA=3.279
NC_035101.1	38172290	.	T	A	.	.	MAF_USDA=9.016
NC_035101.1	38172324	.	A	C	.	.	MAF_USDA=8.197
NC_035101.1	38172352	.	A	T	.	.	MAF_USDA=16.667
NC_035101.1	38172378	.	G	A	.	.	MAF_USDA=21.176
NC_035101.1	38172431	.	C	A	.	.	MAF_USDA=6.557
NC_035101.1	38172440	.	T	C	.	.	MAF_USDA=11.176
NC_035101.1	38172798	.	T	G	.	.	MAF_INRAE=25.316;MAF_USDA=6.471
NC_035101.1	38172903	.	T	C	.	.	MAF_USDA=7.647
NC_035101.1	38172969	.	C	T	.	.	MAF_INRAE=17.722;MAF_USDA=4.118
NC_035101.1	38173019	.	G	T	.	.	MAF_INRAE=46.835;MAF_USDA=38.235
NC_035101.1	38173317	.	G	A	.	.	MAF_USDA=4.098
NC_035101.1	38173363	.	A	T	.	.	MAF_INRAE=2.5
NC_035101.1	38173431	.	A	C	.	.	MAF_USDA=2.459
NC_035101.1	38173540	.	C	T	.	.	MAF_USDA=16.667
NC_035101.1	38173724	.	T	C	.	.	MAF_INRAE=47.468;MAF_USDA=42.353
NC_035101.1	38173957	.	C	A	.	.	MAF_USDA=1.639
NC_035101.1	38173967	.	G	A	.	.	MAF_USDA=1.639
NC_035101.1	38173993	.	A	C	.	.	MAF_INRAE=3.333
NC_035101.1	38174228	.	T	C	.	.	MAF_USDA=12.353
NC_035101.1	38174279	.	G	A	.	.	MAF_INRAE=5.263;MAF_USDA=16.667
NC_035101.1	38175028	.	G	A	.	.	MAF_USDA=2.459
NC_035101.1	38175249	.	G	A	.	.	MAF_INRAE=4.167;MAF_USDA=5.294
NC_035101.1	38175287	.	C	T	.	.	MAF_USDA=4.098
NC_035101.1	38175288	.	G	A	.	.	MAF_INRAE=10.127;MAF_USDA=10.588
NC_035101.1	38175329	.	A	T	.	.	MAF_INRAE=4.167
NC_035101.1	38175348	.	C	A	.	.	MAF_INRAE=25.316;MAF_USDA=6.471
NC_035101.1	38175502	.	C	T	.	.	MAF_USDA=1.639
NC_035101.1	38175600	.	A	G	.	.	MAF_INRAE=2.532;MAF_USDA=4.098
NC_035101.1	38175762	.	A	G	.	.	MAF_USDA=8.824
NC_035101.1	38175803	.	T	A	.	.	MAF_USDA=3.279
NC_035101.1	38175895	.	A	T	.	.	MAF_INRAE=25.316;MAF_USDA=5.882
NC_035101.1	38175932	.	C	T	.	.	MAF_INRAE=40.833;MAF_USDA=44.706
NC_035101.1	38176034	.	G	T	.	.	MAF_INRAE=25.949;MAF_USDA=7.059
NC_035101.1	38176035	.	T	C	.	.	MAF_INRAE=17.722;MAF_USDA=3.529
NC_035101.1	38176055	.	T	G	.	.	MAF_INRAE=25.949;MAF_USDA=7.059
NC_035101.1	38176102	.	C	T	.	.	MAF_USDA=7.059
NC_035101.1	38176144	.	C	T	.	.	MAF_USDA=11.475
NC_035101.1	38176214	.	C	T	.	.	MAF_USDA=4.098
NC_035101.1	38176295	.	A	G	.	.	MAF_USDA=9.016
NC_035101.1	38176298	.	C	A	.	.	MAF_USDA=9.836
NC_035101.1	38176299	.	G	C	.	.	MAF_USDA=9.016
NC_035101.1	38176372	.	A	T	.	.	MAF_USDA=3.279
NC_035101.1	38176485	.	G	C	.	.	MAF_USDA=1.765
NC_035101.1	38176641	.	A	T	.	.	MAF_INRAE=5.263
NC_035101.1	38176834	.	C	T	.	.	MAF_INRAE=17.722;MAF_USDA=4.118
NC_035101.1	38176847	.	T	A	.	.	MAF_USDA=2.459
NC_035101.1	38176921	.	A	G	.	.	MAF_INRAE=49.367;MAF_USDA=48.824
NC_035101.1	38177164	.	T	C	.	.	MAF_INRAE=47.468;MAF_USDA=41.765
NC_035101.1	38177209	.	G	T	.	.	MAF_USDA=3.279
NC_035101.1	38177281	.	G	T	.	.	MAF_INRAE=37.975;MAF_USDA=16.471
NC_035101.1	38177689	.	G	A	.	.	MAF_USDA=8.235
NC_035101.1	38177771	.	C	T	.	.	MAF_INRAE=46.835;MAF_USDA=41.176
NC_035101.1	38177776	.	A	C	.	.	MAF_USDA=16.471
NC_035101.1	38177780	.	T	G	.	.	MAF_USDA=1.639
NC_035101.1	38177931	.	G	A	.	.	MAF_USDA=5.294
NC_035101.1	38177977	.	C	G	.	.	MAF_USDA=5.294
NC_035101.1	38178018	.	C	T	.	.	MAF_INRAE=12.658;MAF_USDA=1.639
NC_035101.1	38178178	.	A	G	.	.	MAF_INRAE=5.263;MAF_USDA=1.639
NC_035101.1	38178500	.	G	A	.	.	MAF_INRAE=1.667
NC_035101.1	38178590	.	T	A	.	.	MAF_INRAE=25.949;MAF_USDA=5.882
NC_035101.1	38178849	.	T	A	.	.	MAF_INRAE=25.949;MAF_USDA=5.882
NC_035101.1	38178914	.	G	C	.	.	MAF_USDA=1.639
NC_035101.1	38179045	.	G	T	.	.	MAF_USDA=1.639
NC_035101.1	38179256	.	A	C	.	.	MAF_INRAE=48.101;MAF_USDA=38.824
NC_035101.1	38179519	.	G	A	.	.	MAF_USDA=7.647
NC_035101.1	38179706	.	T	C	.	.	MAF_USDA=4.098
NC_035101.1	38179929	.	C	A	.	.	MAF_USDA=4.167
NC_035101.1	38179980	.	G	A	.	.	MAF_INRAE=2.532;MAF_USDA=5.738
NC_035101.1	38180174	.	C	A	.	.	MAF_USDA=16.667
NC_035101.1	38180191	.	T	C	.	.	MAF_USDA=2.459
NC_035101.1	38180631	.	G	A	.	.	MAF_INRAE=4.167;MAF_USDA=6.548
NC_035101.1	38180753	.	A	G	.	.	MAF_USDA=4.167
NC_035101.1	38180843	.	A	G	.	.	MAF_INRAE=25.949;MAF_USDA=5.882
NC_035101.1	38180912	.	C	A	.	.	MAF_INRAE=17.722;MAF_USDA=4.118
NC_035101.1	38181047	.	G	T	.	.	MAF_USDA=2.459
NC_035101.1	38181081	.	T	A	.	.	MAF_USDA=8.235
NC_035101.1	38181106	.	G	T	.	.	MAF_INRAE=25.949;MAF_USDA=6.471
NC_035101.1	38181252	.	T	A	.	.	MAF_INRAE=47.468;MAF_USDA=43.75
NC_035101.1	38181444	.	A	T	.	.	MAF_USDA=4.098
NC_035101.1	38181452	.	T	A	.	.	MAF_USDA=16.667
NC_035101.1	38181453	.	T	A	.	.	MAF_USDA=4.167
NC_035101.1	38181657	.	C	G	.	.	MAF_USDA=8.333
NC_035101.1	38181730	.	C	A	.	.	MAF_USDA=9.016
NC_035101.1	38182160	.	C	T	.	.	MAF_INRAE=46.835;MAF_USDA=35.294
NC_035101.1	38182477	.	G	A	.	.	MAF_USDA=1.639
NC_035101.1	38182482	.	C	T	.	.	MAF_USDA=1.639
NC_035101.1	38182591	.	C	G	.	.	MAF_INRAE=17.722;MAF_USDA=4.118
NC_035101.1	38182611	.	A	G	.	.	MAF_USDA=8.197
NC_035101.1	38182889	.	A	G	.	.	MAF_INRAE=17.722;MAF_USDA=4.118
NC_035101.1	38182942	.	T	G	.	.	MAF_INRAE=46.835;MAF_USDA=42.941
NC_035101.1	38182979	.	T	G	.	.	MAF_USDA=1.639
NC_035101.1	38183534	.	C	T	.	.	MAF_INRAE=4.167;MAF_USDA=6.471
NC_035101.1	38183591	.	G	A	.	.	MAF_USDA=4.098
NC_035101.1	38183744	.	T	C	.	.	MAF_USDA=1.639
NC_035101.1	38183765	.	T	A	.	.	MAF_INRAE=17.722;MAF_USDA=4.918
NC_035101.1	38184366	.	T	G	.	.	MAF_INRAE=47.468;MAF_USDA=42.941
NC_035101.1	38184435	.	C	A	.	.	MAF_USDA=16.667
NC_035101.1	38184496	.	A	G	.	.	MAF_USDA=14.706
NC_035101.1	38184765	.	T	C	.	.	MAF_USDA=2.459
NC_035101.1	38184870	.	C	T	.	.	MAF_INRAE=2.5
NC_035101.1	38185088	.	T	G	.	.	MAF_INRAE=25.949;MAF_USDA=6.471
NC_035101.1	38185358	.	G	A	.	.	MAF_INRAE=8.861;MAF_USDA=11.176
NC_035101.1	38185369	.	C	T	.	.	MAF_INRAE=8.861;MAF_USDA=11.176
NC_035101.1	38185429	.	C	T	.	.	MAF_USDA=1.639
NC_035101.1	38185487	.	C	A	.	.	MAF_INRAE=14.167
NC_035101.1	38185522	.	C	A	.	.	MAF_USDA=1.765
NC_035101.1	38185583	.	T	A	.	.	MAF_USDA=8.235
NC_035101.1	38185609	.	A	G	.	.	MAF_USDA=8.333
NC_035101.1	38185802	.	C	T	.	.	MAF_INRAE=38.608;MAF_USDA=15.882
NC_035101.1	38185840	.	T	A	.	.	MAF_INRAE=25.316;MAF_USDA=5.882
NC_035101.1	38185890	.	G	A	.	.	MAF_USDA=1.639
NC_035101.1	38186375	.	T	C	.	.	MAF_INRAE=5.263;MAF_USDA=3.529
NC_035101.1	38186439	.	G	C	.	.	MAF_USDA=3.279
NC_035101.1	38186482	.	T	C	.	.	MAF_USDA=1.639
NC_035101.1	38186897	.	T	C	.	.	MAF_USDA=3.279
NC_035101.1	38187144	.	A	C	.	.	MAF_USDA=10.0
NC_035101.1	38187456	.	T	G	.	.	MAF_USDA=2.941
NC_035101.1	38187502	.	C	T	.	.	MAF_USDA=8.333
NC_035101.1	38187522	.	C	A	.	.	MAF_INRAE=5.263
NC_035101.1	38187558	.	T	G	.	.	MAF_USDA=4.098
NC_035101.1	38188104	.	G	A	.	.	MAF_INRAE=17.089;MAF_USDA=2.941
NC_035101.1	38188353	.	C	T	.	.	MAF_USDA=14.706
NC_035101.1	38188583	.	G	A	.	.	MAF_USDA=1.639
NC_035101.1	38188686	.	C	T	.	.	MAF_INRAE=46.835;MAF_USDA=42.941
NC_035101.1	38188776	.	A	G	.	.	MAF_USDA=4.167
NC_035101.1	38188836	.	T	A	.	.	MAF_INRAE=46.835;MAF_USDA=42.941
NC_035101.1	38188881	.	C	T	.	.	MAF_INRAE=17.722;MAF_USDA=2.941
NC_035101.1	38188988	.	T	C	.	.	MAF_USDA=4.167
NC_035101.1	38189134	.	A	T	.	.	MAF_USDA=4.918
NC_035101.1	38189247	.	C	A	.	.	MAF_USDA=4.706
NC_035101.1	38189268	.	T	C	.	.	MAF_INRAE=48.101;MAF_USDA=42.941
NC_035101.1	38189341	.	C	A	.	.	MAF_USDA=5.882
NC_035101.1	38189372	.	C	T	.	.	MAF_USDA=12.353
NC_035101.1	38189592	.	T	A	.	.	MAF_USDA=12.353
NC_035101.1	38189625	.	A	G	.	.	MAF_INRAE=47.468;MAF_USDA=43.529
NC_035101.1	38190060	.	C	T	.	.	MAF_INRAE=5.263
NC_035101.1	38190181	.	A	G	.	.	MAF_USDA=2.459
NC_035101.1	38190204	.	A	G	.	.	MAF_USDA=4.167
NC_035101.1	38190308	.	A	C	.	.	MAF_USDA=1.639
NC_035101.1	38190494	.	G	A	.	.	MAF_INRAE=16.456;MAF_USDA=2.941
NC_035101.1	38191892	.	G	A	.	.	MAF_USDA=1.639
NC_035101.1	38192297	.	T	C	.	.	MAF_INRAE=25.316;MAF_USDA=5.882
NC_035101.1	38192439	.	T	C	.	.	MAF_USDA=16.667
NC_035101.1	38192581	.	C	A	.	.	MAF_USDA=14.118
NC_035101.1	38192691	.	G	T	.	.	MAF_USDA=1.639
NC_035101.1	38192703	.	G	A	.	.	MAF_INRAE=17.089;MAF_USDA=2.941
NC_035101.1	38193084	.	C	A	.	.	MAF_USDA=1.765
NC_035101.1	38193171	.	A	G	.	.	MAF_USDA=42.262
NC_035101.1	38193179	.	C	A	.	.	MAF_USDA=42.262
NC_035101.1	38194241	.	A	T	.	.	MAF_USDA=2.459
NC_035101.1	38194248	.	A	C	.	.	MAF_USDA=2.459
NC_035101.1	38194274	.	C	T	.	.	MAF_INRAE=5.263;MAF_USDA=1.639
NC_035101.1	38194453	.	G	A	.	.	MAF_USDA=2.542
NC_035101.1	38194544	.	G	A	.	.	MAF_USDA=1.695
NC_035101.1	38194650	.	C	T	.	.	MAF_USDA=3.279
NC_035101.1	38194743	.	A	G	.	.	MAF_INRAE=25.316;MAF_USDA=5.882
NC_035101.1	38194761	.	C	T	.	.	MAF_INRAE=5.263
NC_035101.1	38194949	.	C	T	.	.	MAF_INRAE=45.57;MAF_USDA=38.824
NC_035101.1	38194952	.	G	A	.	.	MAF_USDA=4.167
NC_035101.1	38195374	.	T	A	.	.	MAF_INRAE=47.468;MAF_USDA=44.118
NC_035101.1	38195487	.	C	T	.	.	MAF_USDA=12.941
NC_035101.1	38195711	.	A	C	.	.	MAF_USDA=4.167
NC_035101.1	38195831	.	C	A	.	.	MAF_INRAE=48.734;MAF_USDA=42.262
NC_035101.1	38195905	.	A	C	.	.	MAF_USDA=12.941
NC_035101.1	38195961	.	G	T	.	.	MAF_INRAE=40.833;MAF_USDA=42.353
NC_035101.1	38196204	.	A	C	.	.	MAF_USDA=1.639
NC_035101.1	38196318	.	T	G	.	.	MAF_INRAE=46.203;MAF_USDA=40.588
NC_035101.1	38196402	.	A	C	.	.	MAF_INRAE=25.316;MAF_USDA=6.471
NC_035101.1	38196443	.	G	A	.	.	MAF_INRAE=14.167
NC_035101.1	38196881	.	C	G	.	.	MAF_INRAE=8.861;MAF_USDA=12.353
NC_035101.1	38197226	.	G	A	.	.	MAF_USDA=2.941
NC_035101.1	38197257	.	C	A	.	.	MAF_USDA=16.471
NC_035101.1	38197351	.	G	A	.	.	MAF_INRAE=17.722;MAF_USDA=2.941
NC_035101.1	38197610	.	G	T	.	.	MAF_INRAE=24.684;MAF_USDA=6.471
NC_035101.1	38197735	.	A	G	.	.	MAF_USDA=10.0
NC_035101.1	38197867	.	G	A	.	.	MAF_INRAE=17.089;MAF_USDA=2.941
NC_035101.1	38197982	.	A	C	.	.	MAF_USDA=4.167
NC_035101.1	38197991	.	G	C	.	.	MAF_INRAE=36.076;MAF_USDA=13.529
NC_035101.1	38198101	.	G	T	.	.	MAF_INRAE=8.861;MAF_USDA=10.0
NC_035101.1	38198209	.	G	A	.	.	MAF_INRAE=5.263
NC_035101.1	38198252	.	A	G	.	.	MAF_USDA=3.529
NC_035101.1	38198264	.	A	T	.	.	MAF_USDA=3.529
NC_035101.1	38198365	.	T	C	.	.	MAF_USDA=4.118
NC_035101.1	38198426	.	C	A	.	.	MAF_INRAE=46.835;MAF_USDA=39.881
NC_035101.1	38198537	.	A	T	.	.	MAF_USDA=3.279
NC_035101.1	38198540	.	G	T	.	.	MAF_INRAE=20.0
NC_035101.1	38198602	.	G	A	.	.	MAF_INRAE=4.167;MAF_USDA=5.882
NC_035101.1	38198743	.	G	A	.	.	MAF_INRAE=46.835;MAF_USDA=42.353
NC_035101.1	38198787	.	C	T	.	.	MAF_USDA=15.882
NC_035101.1	38198860	.	A	C	.	.	MAF_USDA=1.639
NC_035101.1	38199033	.	A	G	.	.	MAF_USDA=1.176
NC_035101.1	38199234	.	G	A	.	.	MAF_INRAE=16.456;MAF_USDA=2.941
NC_035101.1	38199235	.	T	A	.	.	MAF_INRAE=20.0;MAF_USDA=2.941
NC_035101.1	38199339	.	G	T	.	.	MAF_INRAE=46.835;MAF_USDA=37.059
NC_035101.1	38199625	.	C	A	.	.	MAF_USDA=4.098
NC_035101.1	38199661	.	A	G	.	.	MAF_USDA=2.459
NC_035101.1	38199820	.	G	A	.	.	MAF_USDA=6.25
NC_035101.1	38199823	.	C	T	.	.	MAF_USDA=4.118
NC_035101.1	38200019	.	A	C	.	.	MAF_USDA=4.098
NC_035101.1	38200285	.	G	C	.	.	MAF_INRAE=46.835;MAF_USDA=42.941
NC_035101.1	38200309	.	G	T	.	.	MAF_USDA=1.639
NC_035101.1	38200758	.	A	C	.	.	MAF_USDA=3.279
NC_035101.1	38200780	.	C	A	.	.	MAF_INRAE=47.468;MAF_USDA=37.059
NC_035101.1	38200806	.	C	G	.	.	MAF_USDA=1.639
NC_035101.1	38201295	.	G	A	.	.	MAF_INRAE=4.167;MAF_USDA=5.882
NC_035101.1	38201397	.	A	C	.	.	MAF_INRAE=20.886;MAF_USDA=34.118
NC_035101.1	38201411	.	C	A	.	.	MAF_USDA=4.098
NC_035101.1	38201412	.	T	A	.	.	MAF_USDA=4.098
NC_035101.1	38201424	.	G	A	.	.	MAF_USDA=5.882
NC_035101.1	38201521	.	T	C	.	.	MAF_USDA=1.639
NC_035101.1	38201831	.	C	T	.	.	MAF_USDA=2.459
NC_035101.1	38202055	.	T	G	.	.	MAF_INRAE=46.835;MAF_USDA=42.353
NC_035101.1	38202163	.	G	T	.	.	MAF_INRAE=5.0;MAF_USDA=5.882
NC_035101.1	38202175	.	A	G	.	.	MAF_INRAE=37.975;MAF_USDA=13.529
NC_035101.1	38202280	.	A	T	.	.	MAF_INRAE=20.0
NC_035101.1	38202707	.	G	A	.	.	MAF_USDA=16.667
NC_035101.1	38204409	.	G	A	.	.	MAF_INRAE=2.532;MAF_USDA=4.098
NC_035101.1	38204450	.	C	T	.	.	MAF_USDA=5.738
NC_035101.1	38204585	.	C	A	.	.	MAF_INRAE=8.861
NC_035101.1	38204629	.	C	A	.	.	MAF_INRAE=8.861;MAF_USDA=10.588
NC_035101.1	38204639	.	A	T	.	.	MAF_USDA=3.279
NC_035101.1	38204728	.	C	T	.	.	MAF_INRAE=46.203;MAF_USDA=43.529
NC_035101.1	38204916	.	A	G	.	.	MAF_INRAE=20.886;MAF_USDA=34.118
NC_035101.1	38204922	.	A	G	.	.	MAF_INRAE=41.667;MAF_USDA=40.0
NC_035101.1	38205333	.	C	T	.	.	MAF_USDA=10.0
NC_035101.1	38205414	.	G	T	.	.	MAF_INRAE=47.468;MAF_USDA=42.353
NC_035101.1	38205458	.	T	A	.	.	MAF_USDA=8.824
NC_035101.1	38205710	.	C	A	.	.	MAF_INRAE=4.167;MAF_USDA=6.471
NC_035101.1	38205818	.	A	G	.	.	MAF_INRAE=46.835;MAF_USDA=43.529
NC_035101.1	38205891	.	C	A	.	.	MAF_INRAE=2.5
NC_035101.1	38205971	.	A	T	.	.	MAF_USDA=4.098
NC_035101.1	38206192	.	A	C	.	.	MAF_USDA=3.279
NC_035101.1	38206514	.	G	A	.	.	MAF_INRAE=46.835;MAF_USDA=39.881
NC_035101.1	38206558	.	C	T	.	.	MAF_USDA=4.167
NC_035101.1	38206628	.	C	A	.	.	MAF_USDA=3.333
NC_035101.1	38206635	.	T	C	.	.	MAF_INRAE=8.861;MAF_USDA=12.5
NC_035101.1	38206919	.	G	T	.	.	MAF_USDA=3.279
NC_035101.1	38207583	.	G	A	.	.	MAF_INRAE=4.167;MAF_USDA=5.952
NC_035101.1	38207612	.	G	T	.	.	MAF_USDA=16.071
NC_035101.1	38207741	.	C	A	.	.	MAF_INRAE=5.263;MAF_USDA=1.639
NC_035101.1	38207860	.	G	T	.	.	MAF_INRAE=47.468;MAF_USDA=43.75
NC_035101.1	38207921	.	C	T	.	.	MAF_INRAE=46.835;MAF_USDA=40.588
NC_035101.1	38208082	.	A	C	.	.	MAF_INRAE=17.089;MAF_USDA=2.941
NC_035101.1	38208416	.	G	A	.	.	MAF_USDA=3.529
NC_035101.1	38208724	.	G	A	.	.	MAF_USDA=2.459
NC_035101.1	38208762	.	T	C	.	.	MAF_INRAE=47.468;MAF_USDA=41.176
NC_035101.1	38208916	.	T	G	.	.	MAF_USDA=1.639
NC_035101.1	38208990	.	C	T	.	.	MAF_USDA=2.459
NC_035101.1	38209030	.	A	C	.	.	MAF_USDA=1.639
NC_035101.1	38209416	.	A	G	.	.	MAF_USDA=16.471
NC_035101.1	38209462	.	T	C	.	.	MAF_USDA=8.235
NC_035101.1	38209569	.	A	G	.	.	MAF_USDA=1.639
NC_035101.1	38209699	.	A	G	.	.	MAF_INRAE=25.949;MAF_USDA=5.294
NC_035101.1	38209711	.	G	A	.	.	MAF_USDA=4.167
NC_035101.1	38209756	.	C	T	.	.	MAF_INRAE=4.167;MAF_USDA=6.471
NC_035101.1	38209834	.	C	A	.	.	MAF_USDA=1.639
NC_035101.1	38210133	.	G	A	.	.	MAF_INRAE=5.263;MAF_USDA=1.639
NC_035101.1	38210189	.	G	A	.	.	MAF_INRAE=25.949;MAF_USDA=6.471
NC_035101.1	38210640	.	C	T	.	.	MAF_USDA=3.279
NC_035101.1	38210730	.	C	A	.	.	MAF_USDA=4.167
NC_035101.1	38210750	.	C	T	.	.	MAF_USDA=7.647
NC_035101.1	38211039	.	G	T	.	.	MAF_USDA=14.706
NC_035101.1	38211218	.	C	T	.	.	MAF_INRAE=4.167;MAF_USDA=6.471
NC_035101.1	38211394	.	C	T	.	.	MAF_INRAE=8.228;MAF_USDA=11.765
NC_035101.1	38211475	.	G	A	.	.	MAF_USDA=4.098
NC_035101.1	38211480	.	C	T	.	.	MAF_INRAE=1.667
NC_035101.1	38211628	.	A	G	.	.	MAF_USDA=16.667
NC_035101.1	38211657	.	T	C	.	.	MAF_INRAE=21.519;MAF_USDA=35.294
NC_035101.1	38211690	.	C	A	.	.	MAF_INRAE=1.667
NC_035101.1	38211894	.	C	A	.	.	MAF_INRAE=24.684;MAF_USDA=6.471
NC_035101.1	38212224	.	A	G	.	.	MAF_INRAE=47.468;MAF_USDA=41.176
NC_035101.1	38212315	.	T	A	.	.	MAF_INRAE=8.861;MAF_USDA=11.765
NC_035101.1	38212343	.	T	G	.	.	MAF_INRAE=8.861;MAF_USDA=12.353
NC_035101.1	38212400	.	T	A	.	.	MAF_INRAE=4.167;MAF_USDA=10.417
NC_035101.1	38212401	.	T	A	.	.	MAF_INRAE=4.167;MAF_USDA=14.583
NC_035101.1	38212402	.	T	A	.	.	MAF_INRAE=20.253;MAF_USDA=33.333
NC_035101.1	38212403	.	A	T	.	.	MAF_INRAE=21.519;MAF_USDA=37.5
NC_035101.1	38212404	.	A	T	.	.	MAF_USDA=4.167
NC_035101.1	38212408	.	T	A	.	.	MAF_USDA=2.941
NC_035101.1	38212421	.	T	A	.	.	MAF_INRAE=5.263
NC_035101.1	38212444	.	C	G	.	.	MAF_USDA=3.279
NC_035101.1	38212541	.	C	A	.	.	MAF_USDA=1.639
NC_035101.1	38212592	.	T	C	.	.	MAF_USDA=16.667
NC_035101.1	38212647	.	A	T	.	.	MAF_INRAE=14.167
NC_035101.1	38212655	.	T	G	.	.	MAF_USDA=16.667
NC_035101.1	38212864	.	T	A	.	.	MAF_INRAE=6.329;MAF_USDA=7.377
NC_035101.1	38213001	.	T	G	.	.	MAF_INRAE=48.101;MAF_USDA=40.0
NC_035101.1	38213128	.	C	T	.	.	MAF_USDA=2.941
NC_035101.1	38213429	.	T	A	.	.	MAF_INRAE=5.263
NC_035101.1	38213506	.	T	G	.	.	MAF_USDA=1.639
NC_035101.1	38213558	.	G	T	.	.	MAF_INRAE=17.089;MAF_USDA=2.941
NC_035101.1	38213573	.	G	A	.	.	MAF_USDA=1.765
NC_035101.1	38213766	.	C	T	.	.	MAF_INRAE=4.167;MAF_USDA=5.294
NC_035101.1	38214023	.	C	A	.	.	MAF_INRAE=2.5
NC_035101.1	38214230	.	G	T	.	.	MAF_INRAE=25.949;MAF_USDA=6.471
NC_035101.1	38214282	.	C	A	.	.	MAF_INRAE=48.101;MAF_USDA=40.588
NC_035101.1	38214450	.	T	A	.	.	MAF_INRAE=26.582;MAF_USDA=5.882
NC_035101.1	38214559	.	A	G	.	.	MAF_INRAE=21.519;MAF_USDA=34.118
NC_035101.1	38214667	.	C	T	.	.	MAF_INRAE=47.468;MAF_USDA=43.529
NC_035101.1	38214768	.	T	C	.	.	MAF_USDA=3.279
NC_035101.1	38214826	.	G	A	.	.	MAF_USDA=4.167
NC_035101.1	38214880	.	C	A	.	.	MAF_INRAE=47.468;MAF_USDA=27.083
NC_035101.1	38214881	.	A	C	.	.	MAF_USDA=4.167
NC_035101.1	38214993	.	T	G	.	.	MAF_USDA=12.353
NC_035101.1	38215040	.	T	G	.	.	MAF_INRAE=8.861;MAF_USDA=11.176
NC_035101.1	38215041	.	A	G	.	.	MAF_INRAE=8.333;MAF_USDA=11.176
NC_035101.1	38215154	.	G	T	.	.	MAF_INRAE=8.861;MAF_USDA=11.765
NC_035101.1	38215318	.	C	A	.	.	MAF_INRAE=4.167;MAF_USDA=6.471
NC_035101.1	38215535	.	G	A	.	.	MAF_USDA=5.294
NC_035101.1	38215542	.	G	A	.	.	MAF_INRAE=5.263
NC_035101.1	38215561	.	T	G	.	.	MAF_INRAE=5.263;MAF_USDA=1.639
NC_035101.1	38215697	.	G	C	.	.	MAF_USDA=1.639
NC_035101.1	38215698	.	C	T	.	.	MAF_USDA=1.639
NC_035101.1	38215974	.	A	G	.	.	MAF_INRAE=37.342;MAF_USDA=15.294
NC_035101.1	38216082	.	C	T	.	.	MAF_INRAE=2.532;MAF_USDA=5.738
NC_035101.1	38216092	.	C	T	.	.	MAF_INRAE=8.861;MAF_USDA=11.176
NC_035101.1	38216096	.	G	A	.	.	MAF_INRAE=25.949;MAF_USDA=6.471
NC_035101.1	38216208	.	C	T	.	.	MAF_USDA=3.529
NC_035101.1	38216233	.	C	G	.	.	MAF_INRAE=46.835;MAF_USDA=36.471
NC_035101.1	38216343	.	C	T	.	.	MAF_USDA=3.529
NC_035101.1	38216359	.	G	A	.	.	MAF_USDA=3.279
NC_035101.1	38216379	.	C	T	.	.	MAF_USDA=5.294
NC_035101.1	38216523	.	G	T	.	.	MAF_INRAE=39.873;MAF_USDA=17.059
NC_035101.1	38216649	.	CTTTTTTTTTTT	CTTTTTTTTTTC	.	.	MAF_USDA=43.75
NC_035101.1	38216660	.	T	C	.	.	MAF_INRAE=46.835
NC_035101.1	38216686	.	T	A	.	.	MAF_USDA=2.941
NC_035101.1	38216800	.	T	A	.	.	MAF_INRAE=46.835;MAF_USDA=40.588
NC_035101.1	38216918	.	G	A	.	.	MAF_USDA=15.882
NC_035101.1	38216927	.	C	T	.	.	MAF_INRAE=1.667
NC_035101.1	38216973	.	G	T	.	.	MAF_USDA=4.167
NC_035101.1	38217040	.	G	A	.	.	MAF_USDA=4.098
NC_035101.1	38217192	.	G	A	.	.	MAF_INRAE=47.468;MAF_USDA=43.529
NC_035101.1	38217200	.	C	A	.	.	MAF_INRAE=47.468;MAF_USDA=40.0
NC_035101.1	38217226	.	G	A	.	.	MAF_USDA=1.639
NC_035101.1	38217248	.	A	G	.	.	MAF_USDA=3.279
NC_035101.1	38217393	.	G	C	.	.	MAF_INRAE=8.861;MAF_USDA=10.714
NC_035101.1	38217465	.	C	T	.	.	MAF_USDA=2.459
NC_035101.1	38217557	.	A	T	.	.	MAF_USDA=8.235
NC_035101.1	38217651	.	T	C	.	.	MAF_USDA=2.459
NC_035101.1	38217692	.	G	T	.	.	MAF_INRAE=47.468;MAF_USDA=40.0
NC_035101.1	38218029	.	A	T	.	.	MAF_USDA=16.667
NC_035101.1	38218030	.	A	T	.	.	MAF_USDA=16.667
NC_035101.1	38218165	.	G	A	.	.	MAF_USDA=16.667
NC_035101.1	38218251	.	A	T	.	.	MAF_INRAE=10.127;MAF_USDA=13.529
NC_035101.1	38218394	.	C	T	.	.	MAF_USDA=5.294
NC_035101.1	38218713	.	A	C	.	.	MAF_USDA=16.667
NC_035101.1	38218872	.	A	G	.	.	MAF_INRAE=25.949;MAF_USDA=5.882
NC_035101.1	38218891	.	A	T	.	.	MAF_USDA=2.459
NC_035101.1	38218934	.	C	T	.	.	MAF_INRAE=46.835;MAF_USDA=42.353
NC_035101.1	38219058	.	A	C	.	.	MAF_USDA=5.738
NC_035101.1	38219104	.	G	T	.	.	MAF_INRAE=47.468;MAF_USDA=36.471
NC_035101.1	38219389	.	C	A	.	.	MAF_INRAE=17.722;MAF_USDA=2.353
NC_035101.1	38219460	.	G	T	.	.	MAF_INRAE=4.167;MAF_USDA=5.882
NC_035101.1	38219734	.	T	G	.	.	MAF_INRAE=2.532;MAF_USDA=4.098
NC_035101.1	38219811	.	C	G	.	.	MAF_USDA=1.639
NC_035101.1	38219812	.	C	A	.	.	MAF_USDA=1.639
NC_035101.1	38219993	.	A	T	.	.	MAF_INRAE=25.949;MAF_USDA=6.471
NC_035101.1	38220059	.	A	C	.	.	MAF_USDA=6.471
NC_035101.1	38220070	.	C	A	.	.	MAF_USDA=17.059
NC_035101.1	38220097	.	C	T	.	.	MAF_INRAE=5.263
NC_035101.1	38220250	.	G	A	.	.	MAF_USDA=4.167
NC_035101.1	38220315	.	C	T	.	.	MAF_USDA=7.377
NC_035101.1	38220503	.	T	C	.	.	MAF_INRAE=46.835;MAF_USDA=39.412
NC_035101.1	38220531	.	G	A	.	.	MAF_INRAE=8.861;MAF_USDA=12.353
NC_035101.1	38220813	.	T	G	.	.	MAF_USDA=1.639
NC_035101.1	38221270	.	G	T	.	.	MAF_USDA=4.706
NC_035101.1	38221362	.	C	T	.	.	MAF_INRAE=1.667
NC_035101.1	38221388	.	C	T	.	.	MAF_USDA=4.098
NC_035101.1	38221530	.	T	A	.	.	MAF_INRAE=8.861;MAF_USDA=12.941
NC_035101.1	38221568	.	G	A	.	.	MAF_USDA=1.765
NC_035101.1	38221621	.	A	T	.	.	MAF_INRAE=46.835;MAF_USDA=43.529
NC_035101.1	38221623	.	G	T	.	.	MAF_USDA=1.639
NC_035101.1	38221744	.	C	A	.	.	MAF_INRAE=47.468;MAF_USDA=43.529
NC_035101.1	38222115	.	C	A	.	.	MAF_USDA=16.667
NC_035101.1	38222123	.	G	T	.	.	MAF_INRAE=20.833
NC_035101.1	38222333	.	T	C	.	.	MAF_USDA=2.941
NC_035101.1	38222580	.	C	A	.	.	MAF_INRAE=25.316;MAF_USDA=7.059
NC_035101.1	38222713	.	G	T	.	.	MAF_USDA=2.5
NC_035101.1	38223072	.	G	T	.	.	MAF_USDA=2.459
NC_035101.1	38223105	.	T	C	.	.	MAF_USDA=4.098
NC_035101.1	38223532	.	C	A	.	.	MAF_USDA=7.377
NC_035101.1	38223535	.	T	A	.	.	MAF_USDA=7.377
NC_035101.1	38223545	.	C	T	.	.	MAF_USDA=8.197
NC_035101.1	38223553	.	G	T	.	.	MAF_USDA=8.197
NC_035101.1	38223556	.	T	C	.	.	MAF_USDA=8.197
NC_035101.1	38223563	.	C	T	.	.	MAF_USDA=8.197
NC_035101.1	38223612	.	G	A	.	.	MAF_USDA=6.557
NC_035101.1	38223666	.	A	C	.	.	MAF_USDA=7.647
NC_035101.1	38223977	.	T	A	.	.	MAF_INRAE=46.835;MAF_USDA=43.529
NC_035101.1	38224087	.	G	T	.	.	MAF_INRAE=15.19;MAF_USDA=3.279
NC_035101.1	38224266	.	C	G	.	.	MAF_USDA=4.167
NC_035101.1	38224293	.	C	A	.	.	MAF_USDA=4.098
NC_035101.1	38225195	.	C	A	.	.	MAF_USDA=4.098
NC_035101.1	38226115	.	G	C	.	.	MAF_USDA=1.667
NC_035101.1	38226162	.	C	A	.	.	MAF_USDA=42.771
NC_035101.1	38226312	.	G	T	.	.	MAF_USDA=17.391
NC_035101.1	38226321	.	C	T	.	.	MAF_USDA=3.614
NC_035101.1	38226341	.	C	T	.	.	MAF_USDA=42.169
NC_035101.1	38226368	.	A	T	.	.	MAF_USDA=17.391
NC_035101.1	38226411	.	A	G	.	.	MAF_USDA=10.241
NC_035101.1	38226422	.	T	C	.	.	MAF_USDA=16.667
NC_035101.1	38226478	.	T	A	.	.	MAF_INRAE=47.468;MAF_USDA=39.583
NC_035101.1	38226588	.	G	A	.	.	MAF_USDA=10.241
NC_035101.1	38226626	.	A	C	.	.	MAF_INRAE=4.167
NC_035101.1	38226835	.	C	T	.	.	MAF_USDA=1.667
NC_035101.1	38228021	.	G	A	.	.	MAF_USDA=26.087
NC_035101.1	38228458	.	T	C	.	.	MAF_USDA=2.5
NC_035101.1	38228469	.	T	G	.	.	MAF_USDA=5.0
NC_035101.1	38228515	.	T	G	.	.	MAF_USDA=2.5
NC_035101.1	38228709	.	G	A	.	.	MAF_USDA=6.548
NC_035101.1	38228922	.	C	T	.	.	MAF_USDA=3.333
NC_035101.1	38229008	.	T	C	.	.	MAF_USDA=2.5
NC_035101.1	38229186	.	A	T	.	.	MAF_USDA=3.012
NC_035101.1	38229226	.	G	A	.	.	MAF_INRAE=5.263
NC_035101.1	38229249	.	T	A	.	.	MAF_USDA=1.807
NC_035101.1	38229332	.	A	C	.	.	MAF_USDA=1.667
NC_035101.1	38229501	.	G	A	.	.	MAF_INRAE=19.167
NC_035101.1	38229674	.	C	T	.	.	MAF_USDA=5.0
NC_035101.1	38229692	.	C	T	.	.	MAF_INRAE=39.873;MAF_USDA=17.47
NC_035101.1	38229860	.	T	G	.	.	MAF_USDA=3.333
NC_035101.1	38229881	.	T	A	.	.	MAF_INRAE=25.316;MAF_USDA=8.333
NC_035101.1	38230268	.	C	A	.	.	MAF_USDA=16.667
NC_035101.1	38230362	.	A	G	.	.	MAF_INRAE=46.835;MAF_USDA=42.941
NC_035101.1	38230912	.	C	T	.	.	MAF_USDA=1.639
NC_035101.1	38230954	.	C	T	.	.	MAF_USDA=4.706
NC_035101.1	38231094	.	T	A	.	.	MAF_USDA=16.667
NC_035101.1	38231130	.	C	A	.	.	MAF_USDA=17.059
NC_035101.1	38231260	.	G	C	.	.	MAF_INRAE=5.263;MAF_USDA=1.639
NC_035101.1	38231326	.	G	T	.	.	MAF_INRAE=47.468;MAF_USDA=44.118
NC_035101.1	38231677	.	A	G	.	.	MAF_INRAE=20.886;MAF_USDA=34.706
NC_035101.1	38231934	.	A	T	.	.	MAF_USDA=3.279
NC_035101.1	38232123	.	G	T	.	.	MAF_USDA=4.098
NC_035101.1	38232319	.	C	A	.	.	MAF_USDA=1.639
NC_035101.1	38232352	.	G	A	.	.	MAF_USDA=3.279
NC_035101.1	38232357	.	C	T	.	.	MAF_INRAE=46.835;MAF_USDA=41.176
NC_035101.1	38232457	.	G	C	.	.	MAF_USDA=2.353
NC_035101.1	38232512	.	C	A	.	.	MAF_INRAE=25.949;MAF_USDA=2.459
NC_035101.1	38232631	.	C	T	.	.	MAF_INRAE=5.263
NC_035101.1	38232641	.	C	T	.	.	MAF_USDA=14.118
NC_035101.1	38232672	.	G	A	.	.	MAF_INRAE=49.367;MAF_USDA=43.529
NC_035101.1	38232693	.	G	A	.	.	MAF_USDA=2.941
NC_035101.1	38232756	.	G	C	.	.	MAF_USDA=3.279
NC_035101.1	38232760	.	C	A	.	.	MAF_USDA=5.882
NC_035101.1	38233647	.	G	A	.	.	MAF_USDA=13.934
NC_035101.1	38233648	.	G	A	.	.	MAF_USDA=13.934
NC_035101.1	38233655	.	G	C	.	.	MAF_USDA=15.833
NC_035101.1	38233656	.	C	T	.	.	MAF_USDA=21.667
NC_035101.1	38233676	.	A	G	.	.	MAF_USDA=6.25
NC_035101.1	38233681	.	T	C	.	.	MAF_USDA=9.836
NC_035101.1	38233701	.	A	G	.	.	MAF_USDA=2.083
NC_035101.1	38233715	.	A	G	.	.	MAF_INRAE=5.263;MAF_USDA=5.882
NC_035101.1	38233762	.	T	C	.	.	MAF_USDA=2.459
NC_035101.1	38233764	.	T	C	.	.	MAF_USDA=2.459
NC_035101.1	38233772	.	T	A	.	.	MAF_USDA=4.118
NC_035101.1	38233790	.	C	T	.	.	MAF_INRAE=10.526;MAF_USDA=44.706
NC_035101.1	38233817	.	C	T	.	.	MAF_USDA=4.706
NC_035101.1	38233940	.	T	G	.	.	MAF_USDA=2.5
NC_035101.1	38234042	.	G	A	.	.	MAF_USDA=6.471
NC_035101.1	38234128	.	T	G	.	.	MAF_USDA=12.941
NC_035101.1	38234135	.	A	G	.	.	MAF_USDA=7.377
NC_035101.1	38234139	.	T	C	.	.	MAF_USDA=18.75
NC_035101.1	38234169	.	G	T	.	.	MAF_USDA=1.765
NC_035101.1	38234188	.	C	T	.	.	MAF_INRAE=33.333
NC_035101.1	38234213	.	A	G	.	.	MAF_USDA=12.5
NC_035101.1	38234221	.	C	T	.	.	MAF_INRAE=23.418;MAF_USDA=6.471
NC_035101.1	38234238	.	A	G	.	.	MAF_USDA=1.639
NC_035101.1	38234240	.	A	G	.	.	MAF_INRAE=34.167
NC_035101.1	38234252	.	A	G	.	.	MAF_INRAE=2.5
NC_035101.1	38234329	.	C	T	.	.	MAF_INRAE=19.167
NC_035101.1	38234356	.	C	T	.	.	MAF_INRAE=4.167;MAF_USDA=5.294
NC_035101.1	38234432	.	T	C	.	.	MAF_USDA=2.941
NC_035101.1	38234433	.	T	C	.	.	MAF_USDA=2.941
NC_035101.1	38234521	.	G	A	.	.	MAF_USDA=1.765
NC_035101.1	38234658	.	T	C	.	.	MAF_USDA=1.639
NC_035101.1	38234689	.	A	G	.	.	MAF_USDA=16.667
NC_035101.1	38234708	.	G	C	.	.	MAF_USDA=2.459
NC_035101.1	38234797	.	G	A	.	.	MAF_USDA=10.588
NC_035101.1	38235053	.	C	T	.	.	MAF_USDA=3.279
NC_035101.1	38235197	.	C	A	.	.	MAF_INRAE=25.949;MAF_USDA=5.882
NC_035101.1	38235385	.	G	T	.	.	MAF_USDA=16.667
NC_035101.1	38235935	.	C	A	.	.	MAF_USDA=16.667
NC_035101.1	38236061	.	A	G	.	.	MAF_USDA=5.294
NC_035101.1	38237623	.	G	C	.	.	MAF_USDA=8.333
NC_035101.1	38237979	.	G	A	.	.	MAF_USDA=16.667
NC_035101.1	38238353	.	C	T	.	.	MAF_INRAE=17.722;MAF_USDA=2.941
NC_035101.1	38238685	.	C	A	.	.	MAF_INRAE=4.167
NC_035101.1	38238843	.	G	A	.	.	MAF_USDA=2.083
NC_035101.1	38238953	.	A	C	.	.	MAF_INRAE=30.833;MAF_USDA=42.353
NC_035101.1	38239090	.	C	A	.	.	MAF_USDA=2.459
NC_035101.1	38239095	.	T	C	.	.	MAF_USDA=1.639
NC_035101.1	38239207	.	C	G	.	.	MAF_USDA=2.353
NC_035101.1	38239216	.	G	A	.	.	MAF_INRAE=47.468;MAF_USDA=43.529
NC_035101.1	38239448	.	G	A	.	.	MAF_INRAE=5.263
NC_035101.1	38239529	.	T	A	.	.	MAF_INRAE=48.101;MAF_USDA=44.118
NC_035101.1	38239530	.	T	A	.	.	MAF_INRAE=40.0;MAF_USDA=41.176
NC_035101.1	38239580	.	C	T	.	.	MAF_USDA=2.459
NC_035101.1	38239792	.	C	A	.	.	MAF_USDA=2.459
NC_035101.1	38239892	.	A	G	.	.	MAF_USDA=4.167
NC_035101.1	38240149	.	T	A	.	.	MAF_USDA=7.647
NC_035101.1	38240372	.	G	A	.	.	MAF_USDA=4.918
NC_035101.1	38240389	.	G	T	.	.	MAF_USDA=3.529
NC_035101.1	38240546	.	G	T	.	.	MAF_USDA=27.083
NC_035101.1	38240843	.	A	G	.	.	MAF_INRAE=3.333;MAF_USDA=14.583
NC_035101.1	38240862	.	A	C	.	.	MAF_USDA=6.25
NC_035101.1	38241979	.	T	A	.	.	MAF_USDA=4.348
NC_035101.1	38242204	.	C	A	.	.	MAF_INRAE=5.263
NC_035101.1	38242248	.	C	T	.	.	MAF_USDA=3.529
NC_035101.1	38242254	.	T	C	.	.	MAF_INRAE=15.823;MAF_USDA=2.941
NC_035101.1	38242553	.	G	A	.	.	MAF_USDA=25.0
NC_035101.1	38242666	.	G	A	.	.	MAF_INRAE=4.167
NC_035101.1	38242748	.	T	C	.	.	MAF_INRAE=5.263
NC_035101.1	38243003	.	G	A	.	.	MAF_INRAE=47.468;MAF_USDA=36.471
NC_035101.1	38243199	.	C	G	.	.	MAF_INRAE=39.167;MAF_USDA=27.083
NC_035101.1	38243313	.	G	C	.	.	MAF_INRAE=21.667;MAF_USDA=2.083
NC_035101.1	38243528	.	T	C	.	.	MAF_INRAE=18.333
NC_035101.1	38243627	.	T	C	.	.	MAF_USDA=9.836
NC_035101.1	38243732	.	A	G	.	.	MAF_USDA=3.279
NC_035101.1	38243799	.	T	C	.	.	MAF_INRAE=47.468;MAF_USDA=37.647
NC_035101.1	38243805	.	A	C	.	.	MAF_USDA=2.459
NC_035101.1	38243981	.	T	A	.	.	MAF_USDA=1.639
NC_035101.1	38244038	.	T	A	.	.	MAF_INRAE=46.835;MAF_USDA=42.941
NC_035101.1	38244043	.	T	A	.	.	MAF_INRAE=46.835;MAF_USDA=42.941
NC_035101.1	38244051	.	G	T	.	.	MAF_INRAE=5.833
NC_035101.1	38244073	.	C	G	.	.	MAF_INRAE=5.833
NC_035101.1	38244178	.	C	G	.	.	MAF_USDA=6.557
NC_035101.1	38244268	.	T	G	.	.	MAF_INRAE=25.949;MAF_USDA=5.882
NC_035101.1	38244896	.	C	T	.	.	MAF_USDA=1.765
NC_035101.1	38244922	.	T	A	.	.	MAF_INRAE=46.835;MAF_USDA=37.647
NC_035101.1	38245332	.	C	T	.	.	MAF_USDA=16.667
NC_035101.1	38245431	.	C	T	.	.	MAF_INRAE=46.835;MAF_USDA=40.588
NC_035101.1	38245517	.	T	G	.	.	MAF_INRAE=46.835;MAF_USDA=38.69
NC_035101.1	38245630	.	T	G	.	.	MAF_USDA=1.639
NC_035101.1	38245998	.	C	G	.	.	MAF_INRAE=46.835;MAF_USDA=42.353
NC_035101.1	38246025	.	A	G	.	.	MAF_INRAE=2.532
NC_035101.1	38246209	.	T	A	.	.	MAF_USDA=4.167
NC_035101.1	38246481	.	G	A	.	.	MAF_INRAE=25.316;MAF_USDA=6.471
NC_035101.1	38246628	.	G	A	.	.	MAF_USDA=2.459
NC_035101.1	38246826	.	G	A	.	.	MAF_USDA=15.882
NC_035101.1	38246935	.	C	G	.	.	MAF_INRAE=2.532
NC_035101.1	38247244	.	G	A	.	.	MAF_USDA=2.941
NC_035101.1	38247423	.	T	G	.	.	MAF_USDA=4.167
NC_035101.1	38247474	.	T	C	.	.	MAF_USDA=2.459
NC_035101.1	38247775	.	C	A	.	.	MAF_INRAE=25.316;MAF_USDA=6.471
NC_035101.1	38248051	.	A	C	.	.	MAF_USDA=1.639
NC_035101.1	38248073	.	T	G	.	.	MAF_INRAE=2.532;MAF_USDA=4.098
NC_035101.1	38248218	.	C	A	.	.	MAF_USDA=3.279
NC_035101.1	38248464	.	T	A	.	.	MAF_USDA=6.557
NC_035101.1	38248740	.	A	C	.	.	MAF_USDA=3.279
NC_035101.1	38248937	.	A	T	.	.	MAF_USDA=1.639
NC_035101.1	38249032	.	T	C	.	.	MAF_INRAE=25.316;MAF_USDA=5.882
NC_035101.1	38249046	.	G	T	.	.	MAF_USDA=3.279
NC_035101.1	38249098	.	A	C	.	.	MAF_INRAE=46.835;MAF_USDA=36.471
NC_035101.1	38249102	.	C	A	.	.	MAF_INRAE=17.722;MAF_USDA=2.941
NC_035101.1	38249315	.	A	G	.	.	MAF_USDA=5.738
NC_035101.1	38249368	.	G	A	.	.	MAF_INRAE=4.167
NC_035101.1	38249393	.	A	T	.	.	MAF_INRAE=25.316;MAF_USDA=5.882
NC_035101.1	38249438	.	A	T	.	.	MAF_INRAE=47.468;MAF_USDA=37.059
NC_035101.1	38249500	.	T	C	.	.	MAF_INRAE=5.263
NC_035101.1	38249961	.	C	T	.	.	MAF_USDA=2.459
NC_035101.1	38250013	.	C	G	.	.	MAF_USDA=2.459
NC_035101.1	38250250	.	C	A	.	.	MAF_USDA=3.279
NC_035101.1	38250376	.	G	T	.	.	MAF_INRAE=25.316;MAF_USDA=7.059
NC_035101.1	38250418	.	G	A	.	.	MAF_INRAE=4.167;MAF_USDA=3.279
NC_035101.1	38250748	.	C	T	.	.	MAF_USDA=3.279
NC_035101.1	38250809	.	A	C	.	.	MAF_INRAE=47.468;MAF_USDA=42.941
NC_035101.1	38250855	.	A	G	.	.	MAF_USDA=2.459
NC_035101.1	38250887	.	T	C	.	.	MAF_USDA=1.639
NC_035101.1	38250945	.	G	T	.	.	MAF_USDA=2.941
NC_035101.1	38250947	.	G	A	.	.	MAF_USDA=2.941
NC_035101.1	38251044	.	C	T	.	.	MAF_INRAE=47.468;MAF_USDA=40.588
NC_035101.1	38251274	.	G	T	.	.	MAF_INRAE=23.418;MAF_USDA=6.471
NC_035101.1	38251497	.	C	T	.	.	MAF_INRAE=4.167
NC_035101.1	38251498	.	G	A	.	.	MAF_USDA=8.197
NC_035101.1	38251548	.	C	T	.	.	MAF_USDA=16.667
NC_035101.1	38251663	.	A	G	.	.	MAF_INRAE=4.167;MAF_USDA=3.279
NC_035101.1	38251914	.	C	G	.	.	MAF_USDA=14.583
NC_035101.1	38251915	.	C	G	.	.	MAF_USDA=14.583
NC_035101.1	38251916	.	C	G	.	.	MAF_USDA=14.583
NC_035101.1	38251917	.	A	T	.	.	MAF_USDA=14.583
NC_035101.1	38251918	.	C	G	.	.	MAF_USDA=14.583
NC_035101.1	38251924	.	G	T	.	.	MAF_INRAE=32.5
NC_035101.1	38252182	.	A	T	.	.	MAF_INRAE=25.949;MAF_USDA=6.471
NC_035101.1	38252234	.	A	C	.	.	MAF_USDA=2.941
NC_035101.1	38252403	.	A	G	.	.	MAF_INRAE=4.167;MAF_USDA=3.279
NC_035101.1	38252538	.	G	A	.	.	MAF_USDA=1.639
NC_035101.1	38252943	.	C	A	.	.	MAF_USDA=5.294
NC_035101.1	38253239	.	C	T	.	.	MAF_USDA=2.941
NC_035101.1	38253247	.	T	A	.	.	MAF_USDA=8.333
NC_035101.1	38253248	.	G	T	.	.	MAF_USDA=8.333
NC_035101.1	38253559	.	G	A	.	.	MAF_USDA=9.016
NC_035101.1	38254114	.	G	T	.	.	MAF_INRAE=1.667
NC_035101.1	38254180	.	A	C	.	.	MAF_INRAE=46.835;MAF_USDA=41.765
NC_035101.1	38254293	.	C	T	.	.	MAF_INRAE=20.253;MAF_USDA=30.0
NC_035101.1	38254476	.	T	A	.	.	MAF_INRAE=25.949;MAF_USDA=6.471
NC_035101.1	38254640	.	C	T	.	.	MAF_USDA=2.459
NC_035101.1	38254655	.	A	T	.	.	MAF_USDA=3.279
NC_035101.1	38254715	.	T	C	.	.	MAF_USDA=5.882
NC_035101.1	38254716	.	G	C	.	.	MAF_USDA=5.882
NC_035101.1	38254717	.	T	A	.	.	MAF_USDA=5.882
NC_035101.1	38254718	.	A	C	.	.	MAF_USDA=5.882
NC_035101.1	38254761	.	G	T	.	.	MAF_INRAE=46.835;MAF_USDA=42.353
NC_035101.1	38254947	.	T	C	.	.	MAF_USDA=2.459
NC_035101.1	38255051	.	T	A	.	.	MAF_INRAE=25.949;MAF_USDA=17.391
NC_035101.1	38255167	.	G	T	.	.	MAF_INRAE=46.203;MAF_USDA=41.176
NC_035101.1	38255416	.	C	T	.	.	MAF_INRAE=38.608;MAF_USDA=15.882
NC_035101.1	38255417	.	G	A	.	.	MAF_USDA=4.706
NC_035101.1	38256049	.	T	C	.	.	MAF_INRAE=16.456;MAF_USDA=2.353
NC_035101.1	38256336	.	C	T	.	.	MAF_INRAE=2.532
NC_035101.1	38256347	.	C	A	.	.	MAF_USDA=4.167
NC_035101.1	38256357	.	A	T	.	.	MAF_USDA=4.167
NC_035101.1	38256361	.	G	A	.	.	MAF_USDA=2.976
NC_035101.1	38256367	.	C	G	.	.	MAF_INRAE=25.949;MAF_USDA=5.357
NC_035101.1	38256498	.	T	C	.	.	MAF_USDA=3.571
NC_035101.1	38256609	.	A	C	.	.	MAF_USDA=6.25
NC_035101.1	38256681	.	C	T	.	.	MAF_USDA=2.083
NC_035101.1	38256690	.	C	T	.	.	MAF_USDA=2.083
NC_035101.1	38257095	.	C	T	.	.	MAF_USDA=29.167
NC_035101.1	38257475	.	G	A	.	.	MAF_INRAE=25.949;MAF_USDA=5.882
NC_035101.1	38257749	.	A	G	.	.	MAF_INRAE=47.468;MAF_USDA=41.566
NC_035101.1	38257779	.	G	A	.	.	MAF_INRAE=20.253;MAF_USDA=30.723
NC_035101.1	38257795	.	A	C	.	.	MAF_INRAE=25.949;MAF_USDA=6.627
NC_035101.1	38258016	.	G	T	.	.	MAF_USDA=8.475
NC_035101.1	38258266	.	A	C	.	.	MAF_USDA=6.897
NC_035101.1	38258306	.	T	G	.	.	MAF_INRAE=1.667
NC_035101.1	38258408	.	C	A	.	.	MAF_USDA=3.614
NC_035101.1	38258543	.	T	C	.	.	MAF_USDA=8.333
NC_035101.1	38258676	.	C	T	.	.	MAF_USDA=16.667
NC_035101.1	38258694	.	A	T	.	.	MAF_USDA=4.167
NC_035101.1	38259535	.	G	A	.	.	MAF_INRAE=5.263
NC_035101.1	38260001	.	T	C	.	.	MAF_INRAE=5.263
NC_035101.1	38260027	.	C	T	.	.	MAF_USDA=2.459
NC_035101.1	38260144	.	C	T	.	.	MAF_USDA=3.279
NC_035101.1	38260346	.	C	A	.	.	MAF_INRAE=25.949;MAF_USDA=5.952
NC_035101.1	38260455	.	T	C	.	.	MAF_INRAE=25.316;MAF_USDA=6.471
NC_035101.1	38260501	.	C	T	.	.	MAF_USDA=3.279
NC_035101.1	38260598	.	C	T	.	.	MAF_USDA=10.87
NC_035101.1	38261240	.	G	A	.	.	MAF_USDA=3.529
NC_035101.1	38261463	.	G	A	.	.	MAF_INRAE=1.667
NC_035101.1	38261849	.	C	T	.	.	MAF_USDA=1.695
NC_035101.1	38261931	.	T	G	.	.	MAF_USDA=3.448
NC_035101.1	38261977	.	G	A	.	.	MAF_USDA=4.098
NC_035101.1	38262091	.	A	T	.	.	MAF_USDA=11.31
NC_035101.1	38262111	.	C	A	.	.	MAF_USDA=13.529
NC_035101.1	38262127	.	T	C	.	.	MAF_USDA=13.529
NC_035101.1	38262261	.	C	T	.	.	MAF_USDA=1.639
NC_035101.1	38262607	.	T	G	.	.	MAF_USDA=8.333
NC_035101.1	38262689	.	C	T	.	.	MAF_USDA=8.824
NC_035101.1	38262782	.	G	A	.	.	MAF_INRAE=4.167;MAF_USDA=1.639
NC_035101.1	38262982	.	A	C	.	.	MAF_USDA=2.353
NC_035101.1	38263174	.	A	T	.	.	MAF_INRAE=25.949;MAF_USDA=5.882
NC_035101.1	38263363	.	C	T	.	.	MAF_USDA=1.639
NC_035101.1	38263371	.	C	A	.	.	MAF_USDA=8.333
NC_035101.1	38263401	.	C	G	.	.	MAF_USDA=4.098
NC_035101.1	38263534	.	G	A	.	.	MAF_USDA=8.824
NC_035101.1	38263728	.	G	T	.	.	MAF_USDA=5.882
NC_035101.1	38263974	.	T	C	.	.	MAF_USDA=2.459
NC_035101.1	38264089	.	C	T	.	.	MAF_USDA=1.667
NC_035101.1	38264501	.	T	A	.	.	MAF_INRAE=45.57;MAF_USDA=44.118
NC_035101.1	38264583	.	T	G	.	.	MAF_INRAE=46.203;MAF_USDA=40.0
NC_035101.1	38264611	.	T	C	.	.	MAF_USDA=3.279
NC_035101.1	38264859	.	C	T	.	.	MAF_USDA=1.639
NC_035101.1	38264905	.	G	C	.	.	MAF_INRAE=26.582;MAF_USDA=6.471
NC_035101.1	38264951	.	T	A	.	.	MAF_INRAE=45.57;MAF_USDA=27.083
NC_035101.1	38265033	.	C	T	.	.	MAF_USDA=1.639
NC_035101.1	38265073	.	A	G	.	.	MAF_USDA=1.639
NC_035101.1	38265138	.	C	T	.	.	MAF_INRAE=20.886;MAF_USDA=31.765
NC_035101.1	38265280	.	A	C	.	.	MAF_USDA=8.333
NC_035101.1	38265402	.	A	G	.	.	MAF_USDA=11.475
NC_035101.1	38265422	.	T	C	.	.	MAF_INRAE=46.835;MAF_USDA=46.471
NC_035101.1	38265439	.	T	A	.	.	MAF_INRAE=4.167;MAF_USDA=1.639
NC_035101.1	38265498	.	G	T	.	.	MAF_INRAE=25.316;MAF_USDA=6.471
NC_035101.1	38265561	.	T	A	.	.	MAF_INRAE=46.835
NC_035101.1	38265624	.	G	A	.	.	MAF_INRAE=25.316;MAF_USDA=6.471
NC_035101.1	38265877	.	G	A	.	.	MAF_INRAE=17.722;MAF_USDA=2.941
NC_035101.1	38265907	.	T	C	.	.	MAF_USDA=3.529
NC_035101.1	38266029	.	T	A	.	.	MAF_INRAE=5.263
NC_035101.1	38266517	.	C	T	.	.	MAF_USDA=16.667
NC_035101.1	38266640	.	G	A	.	.	MAF_USDA=7.059
NC_035101.1	38266812	.	G	A	.	.	MAF_INRAE=21.519;MAF_USDA=30.588
NC_035101.1	38266924	.	G	A	.	.	MAF_USDA=16.667
NC_035101.1	38266982	.	G	A	.	.	MAF_INRAE=4.167
NC_035101.1	38266997	.	A	T	.	.	MAF_INRAE=25.949;MAF_USDA=5.882
NC_035101.1	38267575	.	G	A	.	.	MAF_USDA=4.098
NC_035101.1	38268013	.	A	T	.	.	MAF_INRAE=25.316;MAF_USDA=6.471
NC_035101.1	38268194	.	T	A	.	.	MAF_USDA=3.279
NC_035101.1	38268304	.	G	T	.	.	MAF_INRAE=25.949;MAF_USDA=6.471
NC_035101.1	38268633	.	C	A	.	.	MAF_INRAE=20.886;MAF_USDA=30.588
NC_035101.1	38268968	.	C	A	.	.	MAF_INRAE=17.722;MAF_USDA=2.083
NC_035101.1	38268986	.	T	C	.	.	MAF_USDA=14.118
NC_035101.1	38269054	.	G	A	.	.	MAF_USDA=1.639
NC_035101.1	38269265	.	C	T	.	.	MAF_INRAE=4.167;MAF_USDA=1.639
NC_035101.1	38269439	.	G	C	.	.	MAF_USDA=2.459
NC_035101.1	38269807	.	G	T	.	.	MAF_INRAE=2.5
NC_035101.1	38269870	.	A	G	.	.	MAF_INRAE=2.532
NC_035101.1	38269957	.	T	A	.	.	MAF_USDA=14.118
NC_035101.1	38269978	.	G	A	.	.	MAF_INRAE=4.167
NC_035101.1	38269986	.	G	A	.	.	MAF_USDA=3.529
NC_035101.1	38270048	.	G	A	.	.	MAF_USDA=3.279
NC_035101.1	38270121	.	C	T	.	.	MAF_USDA=8.197
NC_035101.1	38270125	.	T	C	.	.	MAF_USDA=8.235
NC_035101.1	38270280	.	T	G	.	.	MAF_USDA=14.118
NC_035101.1	38270315	.	T	A	.	.	MAF_INRAE=5.0;MAF_USDA=1.639
NC_035101.1	38270384	.	A	C	.	.	MAF_USDA=16.667
NC_035101.1	38270479	.	G	C	.	.	MAF_USDA=2.459
NC_035101.1	38270545	.	C	T	.	.	MAF_USDA=2.459
NC_035101.1	38270559	.	C	T	.	.	MAF_INRAE=18.354;MAF_USDA=2.941
NC_035101.1	38271015	.	A	T	.	.	MAF_USDA=6.557
NC_035101.1	38271071	.	G	C	.	.	MAF_INRAE=25.949;MAF_USDA=2.459
NC_035101.1	38271154	.	G	A	.	.	MAF_USDA=8.333
NC_035101.1	38271167	.	G	T	.	.	MAF_INRAE=5.263;MAF_USDA=2.459
NC_035101.1	38271475	.	C	T	.	.	MAF_USDA=3.529
NC_035101.1	38271519	.	C	T	.	.	MAF_INRAE=4.167
NC_035101.1	38271539	.	G	A	.	.	MAF_INRAE=25.949;MAF_USDA=6.471
NC_035101.1	38271628	.	C	A	.	.	MAF_INRAE=17.722;MAF_USDA=2.941
NC_035101.1	38271745	.	T	C	.	.	MAF_USDA=18.75
NC_035101.1	38271825	.	A	T	.	.	MAF_USDA=1.639
NC_035101.1	38271910	.	C	T	.	.	MAF_USDA=16.667
NC_035101.1	38272292	.	C	T	.	.	MAF_USDA=16.667
NC_035101.1	38272424	.	A	C	.	.	MAF_USDA=3.333
NC_035101.1	38272487	.	T	C	.	.	MAF_INRAE=25.949;MAF_USDA=6.548
NC_035101.1	38272524	.	C	A	.	.	MAF_USDA=1.667
NC_035101.1	38272821	.	A	T	.	.	MAF_USDA=8.333
NC_035101.1	38273298	.	C	A	.	.	MAF_INRAE=25.316;MAF_USDA=6.471
NC_035101.1	38273363	.	T	C	.	.	MAF_INRAE=46.835;MAF_USDA=42.353
NC_035101.1	38273682	.	G	A	.	.	MAF_USDA=8.235
NC_035101.1	38273939	.	A	T	.	.	MAF_USDA=3.529
NC_035101.1	38274060	.	C	T	.	.	MAF_INRAE=46.835;MAF_USDA=41.765
NC_035101.1	38274209	.	T	G	.	.	MAF_USDA=3.279
NC_035101.1	38274583	.	C	T	.	.	MAF_USDA=1.765
NC_035101.1	38274602	.	T	A	.	.	MAF_USDA=1.639
NC_035101.1	38274661	.	C	T	.	.	MAF_INRAE=25.949;MAF_USDA=6.471
NC_035101.1	38275207	.	T	G	.	.	MAF_INRAE=25.949;MAF_USDA=5.882
NC_035101.1	38275257	.	C	T	.	.	MAF_INRAE=25.949;MAF_USDA=6.471
NC_035101.1	38275298	.	G	A	.	.	MAF_USDA=1.639
NC_035101.1	38275363	.	T	G	.	.	MAF_INRAE=25.949;MAF_USDA=6.471
NC_035101.1	38275534	.	T	A	.	.	MAF_INRAE=17.722;MAF_USDA=2.941
NC_035101.1	38275571	.	C	A	.	.	MAF_USDA=5.294
NC_035101.1	38275751	.	C	A	.	.	MAF_INRAE=14.167
NC_035101.1	38275818	.	T	C	.	.	MAF_INRAE=4.167;MAF_USDA=6.471
NC_035101.1	38275819	.	G	A	.	.	MAF_INRAE=4.167;MAF_USDA=5.882
NC_035101.1	38275876	.	C	A	.	.	MAF_INRAE=47.468;MAF_USDA=37.647
NC_035101.1	38276099	.	C	T	.	.	MAF_USDA=8.197
NC_035101.1	38276101	.	A	G	.	.	MAF_INRAE=25.949;MAF_USDA=7.059
NC_035101.1	38276145	.	T	A	.	.	MAF_INRAE=25.949;MAF_USDA=5.882
NC_035101.1	38276222	.	G	A	.	.	MAF_INRAE=46.835;MAF_USDA=37.059
NC_035101.1	38276242	.	A	G	.	.	MAF_USDA=16.667
NC_035101.1	38276283	.	T	A	.	.	MAF_USDA=16.471
NC_035101.1	38276340	.	C	G	.	.	MAF_INRAE=1.667
NC_035101.1	38276538	.	G	T	.	.	MAF_USDA=16.667
NC_035101.1	38276628	.	C	T	.	.	MAF_USDA=1.639
NC_035101.1	38276819	.	G	T	.	.	MAF_USDA=2.459
NC_035101.1	38276821	.	C	A	.	.	MAF_INRAE=45.57;MAF_USDA=38.235
NC_035101.1	38276937	.	G	A	.	.	MAF_INRAE=8.861;MAF_USDA=12.353
NC_035101.1	38277012	.	T	G	.	.	MAF_INRAE=1.667
NC_035101.1	38277107	.	A	T	.	.	MAF_USDA=2.941
NC_035101.1	38277110	.	G	T	.	.	MAF_USDA=3.279
NC_035101.1	38277184	.	T	A	.	.	MAF_USDA=16.667
NC_035101.1	38277292	.	C	T	.	.	MAF_INRAE=25.316;MAF_USDA=7.059
NC_035101.1	38277350	.	C	G	.	.	MAF_INRAE=46.835;MAF_USDA=39.412
NC_035101.1	38277436	.	T	C	.	.	MAF_USDA=3.529
NC_035101.1	38277600	.	A	T	.	.	MAF_INRAE=23.333
NC_035101.1	38277767	.	T	A	.	.	MAF_INRAE=1.667;MAF_USDA=16.667
NC_035101.1	38277812	.	G	A	.	.	MAF_INRAE=25.949;MAF_USDA=6.471
NC_035101.1	38277892	.	C	T	.	.	MAF_USDA=1.639
NC_035101.1	38277900	.	C	A	.	.	MAF_INRAE=2.532;MAF_USDA=4.098
NC_035101.1	38277981	.	T	C	.	.	MAF_INRAE=19.167
NC_035101.1	38278057	.	C	T	.	.	MAF_INRAE=25.949;MAF_USDA=7.059
NC_035101.1	38278120	.	A	G	.	.	MAF_USDA=4.918
NC_035101.1	38278423	.	C	A	.	.	MAF_INRAE=4.167
NC_035101.1	38278539	.	T	G	.	.	MAF_INRAE=46.835;MAF_USDA=38.824
NC_035101.1	38278553	.	A	C	.	.	MAF_USDA=3.529
NC_035101.1	38278591	.	A	C	.	.	MAF_INRAE=14.167
NC_035101.1	38278680	.	A	T	.	.	MAF_INRAE=19.62;MAF_USDA=28.235
NC_035101.1	38278693	.	C	T	.	.	MAF_USDA=2.459
NC_035101.1	38278730	.	C	G	.	.	MAF_INRAE=46.203;MAF_USDA=38.824
NC_035101.1	38278731	.	T	C	.	.	MAF_INRAE=42.5;MAF_USDA=38.824
NC_035101.1	38278803	.	C	A	.	.	MAF_INRAE=25.949;MAF_USDA=6.471
NC_035101.1	38279036	.	C	T	.	.	MAF_INRAE=25.949;MAF_USDA=6.471
NC_035101.1	38279048	.	C	T	.	.	MAF_INRAE=8.861;MAF_USDA=12.353
NC_035101.1	38279185	.	A	G	.	.	MAF_USDA=4.098
NC_035101.1	38279246	.	G	A	.	.	MAF_INRAE=24.684;MAF_USDA=14.583
NC_035101.1	38279396	.	T	C	.	.	MAF_INRAE=17.722;MAF_USDA=2.941
NC_035101.1	38279525	.	C	A	.	.	MAF_USDA=4.098
NC_035101.1	38279609	.	G	T	.	.	MAF_INRAE=19.167
NC_035101.1	38279676	.	C	T	.	.	MAF_USDA=8.197
NC_035101.1	38279806	.	C	T	.	.	MAF_USDA=1.639
NC_035101.1	38279972	.	A	T	.	.	MAF_USDA=14.583
NC_035101.1	38280036	.	A	T	.	.	MAF_INRAE=25.949;MAF_USDA=6.471
NC_035101.1	38280059	.	G	A	.	.	MAF_USDA=3.279
NC_035101.1	38280148	.	C	T	.	.	MAF_USDA=2.459
NC_035101.1	38280170	.	C	T	.	.	MAF_USDA=16.667
NC_035101.1	38280218	.	T	A	.	.	MAF_INRAE=25.316;MAF_USDA=6.471
NC_035101.1	38280555	.	G	T	.	.	MAF_USDA=3.279
NC_035101.1	38280776	.	T	A	.	.	MAF_USDA=2.459
NC_035101.1	38280944	.	A	G	.	.	MAF_USDA=1.639
NC_035101.1	38281017	.	G	T	.	.	MAF_USDA=8.235
NC_035101.1	38281258	.	G	A	.	.	MAF_INRAE=17.089;MAF_USDA=2.353
NC_035101.1	38281416	.	C	T	.	.	MAF_USDA=2.459
NC_035101.1	38281523	.	C	T	.	.	MAF_INRAE=25.949;MAF_USDA=14.583
NC_035101.1	38281671	.	A	G	.	.	MAF_USDA=2.459
NC_035101.1	38281863	.	C	T	.	.	MAF_USDA=1.639
NC_035101.1	38281907	.	C	T	.	.	MAF_INRAE=19.62;MAF_USDA=37.5
NC_035101.1	38282225	.	G	A	.	.	MAF_USDA=1.639
NC_035101.1	38282259	.	C	A	.	.	MAF_USDA=3.529
NC_035101.1	38282300	.	C	T	.	.	MAF_INRAE=17.089;MAF_USDA=2.941
NC_035101.1	38282364	.	G	A	.	.	MAF_INRAE=4.167
NC_035101.1	38282376	.	T	A	.	.	MAF_USDA=16.667
NC_035101.1	38283208	.	T	C	.	.	MAF_USDA=10.656
NC_035101.1	38283245	.	C	A	.	.	MAF_USDA=3.529
NC_035101.1	38283528	.	G	A	.	.	MAF_INRAE=25.949;MAF_USDA=6.471
NC_035101.1	38283615	.	C	T	.	.	MAF_USDA=3.279
NC_035101.1	38283618	.	G	T	.	.	MAF_USDA=7.059
NC_035101.1	38283627	.	C	T	.	.	MAF_INRAE=20.253;MAF_USDA=31.176
NC_035101.1	38283937	.	T	C	.	.	MAF_USDA=4.118
NC_035101.1	38283939	.	T	C	.	.	MAF_INRAE=43.333;MAF_USDA=35.417
NC_035101.1	38283958	.	C	G	.	.	MAF_USDA=1.639
NC_035101.1	38284038	.	T	G	.	.	MAF_INRAE=26.316;MAF_USDA=31.25
NC_035101.1	38284072	.	T	G	.	.	MAF_USDA=8.333
NC_035101.1	38284197	.	A	C	.	.	MAF_INRAE=30.833
NC_035101.1	38284461	.	T	C	.	.	MAF_INRAE=36.842;MAF_USDA=10.588
NC_035101.1	38284621	.	T	C	.	.	MAF_USDA=18.75
NC_035101.1	38284950	.	A	G	.	.	MAF_INRAE=5.263
NC_035101.1	38285063	.	C	T	.	.	MAF_USDA=8.333
NC_035101.1	38285177	.	A	G	.	.	MAF_USDA=1.639
NC_035101.1	38285188	.	T	G	.	.	MAF_INRAE=8.861;MAF_USDA=13.934
NC_035101.1	38285232	.	A	C	.	.	MAF_USDA=4.167
NC_035101.1	38285289	.	A	C	.	.	MAF_INRAE=46.203;MAF_USDA=39.412
NC_035101.1	38285308	.	T	C	.	.	MAF_INRAE=4.167;MAF_USDA=1.639
NC_035101.1	38285370	.	G	A	.	.	MAF_USDA=6.471
NC_035101.1	38285469	.	A	T	.	.	MAF_USDA=2.941
NC_035101.1	38285573	.	T	C	.	.	MAF_USDA=14.118
NC_035101.1	38285932	.	A	T	.	.	MAF_USDA=3.529
NC_035101.1	38285982	.	C	T	.	.	MAF_INRAE=20.886;MAF_USDA=30.588
NC_035101.1	38286073	.	G	A	.	.	MAF_INRAE=42.405;MAF_USDA=18.824
NC_035101.1	38286202	.	A	G	.	.	MAF_INRAE=24.684;MAF_USDA=3.279
NC_035101.1	38286213	.	A	T	.	.	MAF_INRAE=46.203;MAF_USDA=38.824
NC_035101.1	38286553	.	T	C	.	.	MAF_USDA=3.279
NC_035101.1	38286655	.	A	C	.	.	MAF_USDA=5.738
NC_035101.1	38286659	.	T	C	.	.	MAF_INRAE=32.5;MAF_USDA=6.471
NC_035101.1	38286796	.	T	C	.	.	MAF_INRAE=45.57;MAF_USDA=39.412
NC_035101.1	38287271	.	A	G	.	.	MAF_USDA=35.417
NC_035101.1	38287299	.	A	C	.	.	MAF_INRAE=5.0;MAF_USDA=20.833
NC_035101.1	38287922	.	T	C	.	.	MAF_USDA=5.738
NC_035101.1	38287926	.	A	T	.	.	MAF_USDA=8.197
NC_035101.1	38288148	.	C	A	.	.	MAF_USDA=4.918
NC_035101.1	38288164	.	T	C	.	.	MAF_USDA=3.279
NC_035101.1	38288259	.	T	A	.	.	MAF_INRAE=5.263;MAF_USDA=2.353
NC_035101.1	38288832	.	A	T	.	.	MAF_USDA=8.235
NC_035101.1	38288839	.	C	T	.	.	MAF_INRAE=25.949;MAF_USDA=8.235
NC_035101.1	38289016	.	A	G	.	.	MAF_USDA=3.529
NC_035101.1	38289143	.	C	T	.	.	MAF_INRAE=25.949;MAF_USDA=6.471
NC_035101.1	38289361	.	C	T	.	.	MAF_INRAE=25.949;MAF_USDA=6.471
NC_035101.1	38289485	.	A	T	.	.	MAF_USDA=1.639
NC_035101.1	38289628	.	G	A	.	.	MAF_USDA=1.639
NC_035101.1	38289676	.	T	A	.	.	MAF_USDA=1.765
NC_035101.1	38289990	.	C	T	.	.	MAF_USDA=3.279
NC_035101.1	38290279	.	A	G	.	.	MAF_USDA=1.667
NC_035101.1	38290314	.	C	T	.	.	MAF_USDA=3.529
NC_035101.1	38290333	.	C	A	.	.	MAF_INRAE=1.667
NC_035101.1	38290365	.	G	T	.	.	MAF_USDA=8.197
NC_035101.1	38290366	.	A	T	.	.	MAF_INRAE=47.468;MAF_USDA=38.824
NC_035101.1	38290492	.	A	G	.	.	MAF_USDA=3.279
NC_035101.1	38291087	.	A	G	.	.	MAF_USDA=1.765
NC_035101.1	38291173	.	T	A	.	.	MAF_USDA=1.639
NC_035101.1	38291184	.	A	T	.	.	MAF_INRAE=25.949
NC_035101.1	38291295	.	A	T	.	.	MAF_USDA=1.765
NC_035101.1	38291376	.	G	A	.	.	MAF_USDA=2.941
NC_035101.1	38291520	.	G	A	.	.	MAF_INRAE=2.5
NC_035101.1	38291536	.	G	A	.	.	MAF_INRAE=17.722;MAF_USDA=2.941
NC_035101.1	38291571	.	C	A	.	.	MAF_INRAE=1.667
NC_035101.1	38291883	.	C	T	.	.	MAF_USDA=8.235
NC_035101.1	38292129	.	G	T	.	.	MAF_USDA=18.75
NC_035101.1	38292221	.	C	T	.	.	MAF_USDA=1.639
NC_035101.1	38292372	.	A	G	.	.	MAF_INRAE=24.684;MAF_USDA=6.471
NC_035101.1	38292395	.	C	T	.	.	MAF_USDA=1.639
NC_035101.1	38292489	.	G	A	.	.	MAF_INRAE=25.316;MAF_USDA=5.882
NC_035101.1	38292589	.	G	A	.	.	MAF_INRAE=17.722;MAF_USDA=2.941
NC_035101.1	38292614	.	G	A	.	.	MAF_INRAE=4.167;MAF_USDA=1.639
NC_035101.1	38292669	.	A	G	.	.	MAF_INRAE=25.949;MAF_USDA=5.882
NC_035101.1	38292816	.	A	C	.	.	MAF_INRAE=1.667
NC_035101.1	38292826	.	G	A	.	.	MAF_INRAE=1.667
NC_035101.1	38292844	.	T	C	.	.	MAF_USDA=7.377
NC_035101.1	38292857	.	A	T	.	.	MAF_INRAE=2.632;MAF_USDA=8.824
NC_035101.1	38292916	.	C	T	.	.	MAF_USDA=1.639
NC_035101.1	38292930	.	G	A	.	.	MAF_INRAE=2.632;MAF_USDA=5.738
NC_035101.1	38292936	.	C	A	.	.	MAF_INRAE=2.632;MAF_USDA=6.557
NC_035101.1	38292938	.	C	A	.	.	MAF_USDA=4.098
NC_035101.1	38292958	.	C	T	.	.	MAF_INRAE=24.684;MAF_USDA=6.471
NC_035101.1	38292959	.	G	A	.	.	MAF_INRAE=2.632;MAF_USDA=4.098
NC_035101.1	38293059	.	A	G	.	.	MAF_INRAE=3.333
NC_035101.1	38293068	.	A	G	.	.	MAF_INRAE=3.333
NC_035101.1	38293071	.	C	T	.	.	MAF_USDA=3.529
NC_035101.1	38293088	.	C	T	.	.	MAF_INRAE=3.333
NC_035101.1	38293099	.	G	T	.	.	MAF_INRAE=1.667
NC_035101.1	38293102	.	G	A	.	.	MAF_INRAE=1.667
NC_035101.1	38293404	.	G	A	.	.	MAF_USDA=2.459
NC_035101.1	38293770	.	C	A	.	.	MAF_INRAE=2.5
NC_035101.1	38293790	.	T	C	.	.	MAF_USDA=2.941
NC_035101.1	38293913	.	C	T	.	.	MAF_INRAE=25.316;MAF_USDA=6.471
NC_035101.1	38294139	.	T	C	.	.	MAF_INRAE=46.835;MAF_USDA=45.294
NC_035101.1	38294231	.	G	A	.	.	MAF_INRAE=5.263
NC_035101.1	38294285	.	C	A	.	.	MAF_USDA=9.412
NC_035101.1	38294390	.	A	T	.	.	MAF_USDA=2.941
NC_035101.1	38294759	.	A	C	.	.	MAF_USDA=8.235
NC_035101.1	38294807	.	A	C	.	.	MAF_USDA=4.098
NC_035101.1	38294998	.	C	T	.	.	MAF_INRAE=25.949;MAF_USDA=6.471
NC_035101.1	38295119	.	G	A	.	.	MAF_INRAE=20.886;MAF_USDA=31.765
NC_035101.1	38295379	.	G	T	.	.	MAF_USDA=7.059
NC_035101.1	38296007	.	A	T	.	.	MAF_USDA=1.639
NC_035101.1	38296033	.	T	G	.	.	MAF_USDA=2.459
NC_035101.1	38296042	.	C	A	.	.	MAF_USDA=4.167
NC_035101.1	38296184	.	A	G	.	.	MAF_INRAE=4.167
NC_035101.1	38296446	.	G	A	.	.	MAF_USDA=16.667
NC_035101.1	38296629	.	C	A	.	.	MAF_INRAE=5.263;MAF_USDA=4.706
NC_035101.1	38296813	.	C	T	.	.	MAF_INRAE=26.582;MAF_USDA=6.471
NC_035101.1	38296915	.	C	T	.	.	MAF_USDA=2.381
NC_035101.1	38297205	.	C	T	.	.	MAF_USDA=16.667
NC_035101.1	38297667	.	C	T	.	.	MAF_INRAE=4.167
NC_035101.1	38297873	.	C	A	.	.	MAF_USDA=8.333
NC_035101.1	38298040	.	T	A	.	.	MAF_USDA=1.639
NC_035101.1	38298444	.	C	T	.	.	MAF_USDA=7.059
NC_035101.1	38298639	.	T	A	.	.	MAF_USDA=3.279
NC_035101.1	38298640	.	C	T	.	.	MAF_USDA=2.459
NC_035101.1	38298783	.	C	T	.	.	MAF_INRAE=25.949;MAF_USDA=5.882
NC_035101.1	38298825	.	T	G	.	.	MAF_USDA=4.167
NC_035101.1	38298891	.	A	C	.	.	MAF_INRAE=1.667
NC_035101.1	38298896	.	T	C	.	.	MAF_USDA=1.667
NC_035101.1	38298911	.	T	C	.	.	MAF_USDA=16.667
NC_035101.1	38298934	.	G	T	.	.	MAF_USDA=6.557
NC_035101.1	38299446	.	G	T	.	.	MAF_USDA=16.667
NC_035101.1	38299613	.	C	A	.	.	MAF_USDA=1.639
NC_035101.1	38299972	.	C	T	.	.	MAF_INRAE=45.57;MAF_USDA=40.0
NC_035101.1	38300026	.	G	T	.	.	MAF_INRAE=24.684;MAF_USDA=6.471
NC_035101.1	38300035	.	G	A	.	.	MAF_USDA=3.279
NC_035101.1	38300653	.	T	G	.	.	MAF_USDA=3.279
NC_035101.1	38300813	.	C	T	.	.	MAF_USDA=8.333
NC_035101.1	38300891	.	C	G	.	.	MAF_USDA=3.279
NC_035101.1	38300986	.	T	G	.	.	MAF_INRAE=25.949;MAF_USDA=6.471
NC_035101.1	38300987	.	T	C	.	.	MAF_INRAE=32.5;MAF_USDA=6.471
NC_035101.1	38301053	.	A	G	.	.	MAF_INRAE=20.886;MAF_USDA=30.588
NC_035101.1	38301064	.	T	C	.	.	MAF_USDA=1.639
NC_035101.1	38301103	.	G	T	.	.	MAF_INRAE=4.167
NC_035101.1	38301112	.	C	T	.	.	MAF_USDA=3.279
NC_035101.1	38301489	.	G	C	.	.	MAF_INRAE=42.405;MAF_USDA=18.235
NC_035101.1	38301658	.	A	C	.	.	MAF_INRAE=25.316;MAF_USDA=6.471
NC_035101.1	38301721	.	A	G	.	.	MAF_INRAE=25.949;MAF_USDA=6.471
NC_035101.1	38302144	.	A	G	.	.	MAF_INRAE=46.835;MAF_USDA=38.824
NC_035101.1	38302239	.	C	T	.	.	MAF_INRAE=5.263;MAF_USDA=2.353
NC_035101.1	38302268	.	C	T	.	.	MAF_INRAE=25.316;MAF_USDA=6.471
NC_035101.1	38302327	.	T	C	.	.	MAF_INRAE=25.949;MAF_USDA=6.471
NC_035101.1	38302464	.	A	T	.	.	MAF_USDA=16.471
NC_035101.1	38302468	.	G	A	.	.	MAF_USDA=3.529
NC_035101.1	38302532	.	A	C	.	.	MAF_INRAE=20.886;MAF_USDA=30.588
NC_035101.1	38302557	.	A	G	.	.	MAF_INRAE=24.684;MAF_USDA=6.471
NC_035101.1	38303009	.	G	A	.	.	MAF_INRAE=5.263
NC_035101.1	38303018	.	G	A	.	.	MAF_INRAE=17.722;MAF_USDA=2.941
NC_035101.1	38303067	.	A	G	.	.	MAF_USDA=4.098
NC_035101.1	38303118	.	A	G	.	.	MAF_INRAE=2.532;MAF_USDA=4.098
NC_035101.1	38303129	.	G	A	.	.	MAF_INRAE=25.316;MAF_USDA=6.471
NC_035101.1	38303196	.	T	G	.	.	MAF_INRAE=25.949;MAF_USDA=6.471
NC_035101.1	38303268	.	T	A	.	.	MAF_USDA=2.459
NC_035101.1	38303287	.	C	A	.	.	MAF_USDA=2.459
NC_035101.1	38303482	.	G	A	.	.	MAF_USDA=4.706
NC_035101.1	38303517	.	C	A	.	.	MAF_USDA=3.279
NC_035101.1	38303549	.	T	A	.	.	MAF_USDA=2.941
NC_035101.1	38303594	.	T	G	.	.	MAF_INRAE=25.949;MAF_USDA=5.882
NC_035101.1	38303668	.	G	A	.	.	MAF_INRAE=5.263;MAF_USDA=2.353
NC_035101.1	38304284	.	G	A	.	.	MAF_USDA=3.279
NC_035101.1	38304607	.	C	T	.	.	MAF_USDA=2.5
NC_035101.1	38304709	.	G	A	.	.	MAF_INRAE=25.316;MAF_USDA=6.548
NC_035101.1	38304788	.	A	G	.	.	MAF_USDA=1.667
NC_035101.1	38304818	.	G	A	.	.	MAF_INRAE=17.722;MAF_USDA=2.976
NC_035101.1	38304876	.	C	T	.	.	MAF_USDA=3.571
NC_035101.1	38304938	.	C	T	.	.	MAF_INRAE=10.526
NC_035101.1	38305166	.	T	A	.	.	MAF_INRAE=5.263
NC_035101.1	38305463	.	T	G	.	.	MAF_INRAE=20.886;MAF_USDA=31.176
NC_035101.1	38305510	.	T	G	.	.	MAF_USDA=2.459
NC_035101.1	38305704	.	A	G	.	.	MAF_USDA=4.098
NC_035101.1	38306026	.	G	T	.	.	MAF_USDA=9.016
NC_035101.1	38306042	.	A	C	.	.	MAF_USDA=21.765
NC_035101.1	38306044	.	C	A	.	.	MAF_USDA=9.836
NC_035101.1	38306056	.	C	T	.	.	MAF_USDA=4.918
NC_035101.1	38306065	.	G	A	.	.	MAF_USDA=24.118
NC_035101.1	38306079	.	A	T	.	.	MAF_USDA=4.098
NC_035101.1	38306085	.	A	G	.	.	MAF_USDA=29.412
NC_035101.1	38306099	.	C	A	.	.	MAF_USDA=4.098
NC_035101.1	38306132	.	G	T	.	.	MAF_USDA=9.016
NC_035101.1	38306146	.	C	A	.	.	MAF_USDA=18.824
NC_035101.1	38306169	.	C	T	.	.	MAF_USDA=14.706
NC_035101.1	38306257	.	G	T	.	.	MAF_INRAE=46.835;MAF_USDA=37.059
NC_035101.1	38306378	.	T	C	.	.	MAF_USDA=2.459
NC_035101.1	38306418	.	C	A	.	.	MAF_USDA=2.459
NC_035101.1	38306428	.	T	C	.	.	MAF_USDA=2.459
NC_035101.1	38306436	.	C	T	.	.	MAF_USDA=2.459
NC_035101.1	38306607	.	C	T	.	.	MAF_INRAE=2.5
NC_035101.1	38306877	.	A	C	.	.	MAF_INRAE=25.316;MAF_USDA=6.471
NC_035101.1	38306943	.	T	A	.	.	MAF_INRAE=46.203;MAF_USDA=40.0
NC_035101.1	38306952	.	C	T	.	.	MAF_INRAE=25.316;MAF_USDA=6.471
NC_035101.1	38307023	.	C	A	.	.	MAF_INRAE=46.203;MAF_USDA=39.881
NC_035101.1	38307105	.	T	A	.	.	MAF_USDA=1.786
NC_035101.1	38307536	.	C	A	.	.	MAF_USDA=3.279
NC_035101.1	38307626	.	G	A	.	.	MAF_INRAE=20.0
NC_035101.1	38307756	.	G	T	.	.	MAF_INRAE=18.354;MAF_USDA=2.941
NC_035101.1	38308218	.	T	A	.	.	MAF_INRAE=4.167;MAF_USDA=18.824
NC_035101.1	38308219	.	G	T	.	.	MAF_INRAE=4.167;MAF_USDA=18.824
NC_035101.1	38308377	.	C	T	.	.	MAF_USDA=16.667
NC_035101.1	38308492	.	T	A	.	.	MAF_USDA=3.529
NC_035101.1	38308592	.	C	T	.	.	MAF_USDA=2.459
NC_035101.1	38308599	.	T	G	.	.	MAF_USDA=3.529
NC_035101.1	38308805	.	A	T	.	.	MAF_USDA=2.083
NC_035101.1	38308871	.	A	G	.	.	MAF_INRAE=46.203;MAF_USDA=47.917
NC_035101.1	38308929	.	C	A	.	.	MAF_USDA=16.667
NC_035101.1	38309114	.	G	T	.	.	MAF_INRAE=25.949;MAF_USDA=6.471
NC_035101.1	38309124	.	G	A	.	.	MAF_USDA=2.941
NC_035101.1	38309154	.	C	A	.	.	MAF_USDA=4.918
NC_035101.1	38309347	.	T	C	.	.	MAF_USDA=3.279
NC_035101.1	38309371	.	G	T	.	.	MAF_INRAE=5.263;MAF_USDA=1.639
NC_035101.1	38309482	.	G	A	.	.	MAF_USDA=8.197
NC_035101.1	38309594	.	C	T	.	.	MAF_INRAE=25.949;MAF_USDA=5.882
NC_035101.1	38309668	.	C	A	.	.	MAF_USDA=1.639
NC_035101.1	38309734	.	T	G	.	.	MAF_USDA=3.279
NC_035101.1	38310985	.	C	T	.	.	MAF_USDA=16.667
NC_035101.1	38311169	.	T	C	.	.	MAF_USDA=3.571
NC_035101.1	38311190	.	T	C	.	.	MAF_INRAE=5.263
NC_035101.1	38311384	.	C	T	.	.	MAF_USDA=3.279
NC_035101.1	38311425	.	C	T	.	.	MAF_USDA=1.639
NC_035101.1	38311535	.	C	T	.	.	MAF_USDA=3.279
NC_035101.1	38311558	.	T	G	.	.	MAF_INRAE=46.203;MAF_USDA=45.294
NC_035101.1	38311599	.	C	A	.	.	MAF_INRAE=46.835;MAF_USDA=39.412
NC_035101.1	38311681	.	T	A	.	.	MAF_USDA=7.059
NC_035101.1	38311895	.	G	A	.	.	MAF_USDA=4.098
NC_035101.1	38312147	.	G	T	.	.	MAF_USDA=29.167
NC_035101.1	38313291	.	T	G	.	.	MAF_USDA=2.5
NC_035101.1	38313353	.	T	G	.	.	MAF_INRAE=23.333
NC_035101.1	38313386	.	G	C	.	.	MAF_USDA=1.639
NC_035101.1	38313880	.	C	T	.	.	MAF_USDA=4.167
NC_035101.1	38313897	.	C	A	.	.	MAF_USDA=3.333
NC_035101.1	38313903	.	T	A	.	.	MAF_INRAE=2.532;MAF_USDA=4.167
NC_035101.1	38313904	.	A	T	.	.	MAF_USDA=3.571
NC_035101.1	38313944	.	G	C	.	.	MAF_USDA=1.639
NC_035101.1	38314150	.	G	C	.	.	MAF_INRAE=17.722;MAF_USDA=3.279
NC_035101.1	38314525	.	C	T	.	.	MAF_INRAE=24.684;MAF_USDA=6.471
NC_035101.1	38314616	.	G	A	.	.	MAF_USDA=3.279
NC_035101.1	38314683	.	C	G	.	.	MAF_INRAE=1.667;MAF_USDA=4.098
NC_035101.1	38314692	.	A	C	.	.	MAF_INRAE=1.667;MAF_USDA=4.098
NC_035101.1	38314721	.	A	G	.	.	MAF_USDA=2.381
NC_035101.1	38314722	.	G	T	.	.	MAF_INRAE=4.167;MAF_USDA=5.833
NC_035101.1	38314820	.	G	A	.	.	MAF_USDA=7.647
NC_035101.1	38314949	.	G	A	.	.	MAF_USDA=2.459
NC_035101.1	38314994	.	T	A	.	.	MAF_USDA=16.667
NC_035101.1	38315034	.	A	T	.	.	MAF_INRAE=20.886;MAF_USDA=28.235
NC_035101.1	38315122	.	G	T	.	.	MAF_USDA=16.667
NC_035101.1	38315226	.	T	G	.	.	MAF_USDA=16.667
NC_035101.1	38315308	.	C	A	.	.	MAF_USDA=8.197
NC_035101.1	38315309	.	G	A	.	.	MAF_INRAE=20.253;MAF_USDA=29.412
NC_035101.1	38315512	.	A	C	.	.	MAF_INRAE=46.203;MAF_USDA=39.412
NC_035101.1	38315609	.	C	A	.	.	MAF_USDA=2.941
NC_035101.1	38315815	.	C	T	.	.	MAF_USDA=16.667
NC_035101.1	38316073	.	T	G	.	.	MAF_INRAE=4.167
NC_035101.1	38316076	.	G	T	.	.	MAF_USDA=8.929
NC_035101.1	38316098	.	C	T	.	.	MAF_USDA=16.667
NC_035101.1	38316099	.	G	T	.	.	MAF_USDA=16.667
NC_035101.1	38316339	.	C	T	.	.	MAF_INRAE=4.167;MAF_USDA=1.639
NC_035101.1	38316642	.	A	G	.	.	MAF_INRAE=20.0
NC_035101.1	38316735	.	C	T	.	.	MAF_USDA=1.639
NC_035101.1	38316736	.	T	A	.	.	MAF_USDA=1.639
NC_035101.1	38316754	.	T	C	.	.	MAF_INRAE=9.167
NC_035101.1	38316800	.	T	A	.	.	MAF_INRAE=26.582;MAF_USDA=6.471
NC_035101.1	38317220	.	A	T	.	.	MAF_USDA=4.918
NC_035101.1	38317558	.	T	C	.	.	MAF_INRAE=46.203;MAF_USDA=39.412
NC_035101.1	38317720	.	T	A	.	.	MAF_INRAE=20.886;MAF_USDA=28.824
NC_035101.1	38317814	.	C	G	.	.	MAF_USDA=4.167
NC_035101.1	38318265	.	T	A	.	.	MAF_USDA=14.118
NC_035101.1	38318272	.	A	T	.	.	MAF_USDA=2.459
NC_035101.1	38318314	.	C	T	.	.	MAF_USDA=2.941
NC_035101.1	38318695	.	G	T	.	.	MAF_INRAE=26.582;MAF_USDA=6.471
NC_035101.1	38318893	.	G	A	.	.	MAF_USDA=1.639
NC_035101.1	38319076	.	G	A	.	.	MAF_USDA=1.639
NC_035101.1	38319115	.	G	T	.	.	MAF_USDA=2.459
NC_035101.1	38319228	.	T	A	.	.	MAF_USDA=2.353
NC_035101.1	38319993	.	T	A	.	.	MAF_INRAE=25.949;MAF_USDA=8.235
NC_035101.1	38320123	.	G	A	.	.	MAF_USDA=7.647
NC_035101.1	38320133	.	C	A	.	.	MAF_INRAE=25.949;MAF_USDA=5.882
NC_035101.1	38320134	.	T	G	.	.	MAF_INRAE=25.833;MAF_USDA=30.0
NC_035101.1	38320136	.	A	T	.	.	MAF_INRAE=27.5;MAF_USDA=5.294
NC_035101.1	38320298	.	A	G	.	.	MAF_USDA=2.941
NC_035101.1	38320304	.	G	C	.	.	MAF_USDA=2.083
NC_035101.1	38320687	.	C	T	.	.	MAF_INRAE=20.886;MAF_USDA=5.882
NC_035101.1	38320688	.	C	T	.	.	MAF_USDA=16.667
NC_035101.1	38320794	.	T	A	.	.	MAF_INRAE=22.152;MAF_USDA=5.882
NC_035101.1	38320864	.	C	G	.	.	MAF_USDA=1.639
NC_035101.1	38320907	.	C	T	.	.	MAF_INRAE=22.152;MAF_USDA=5.882
NC_035101.1	38321004	.	T	G	.	.	MAF_USDA=2.459
NC_035101.1	38321054	.	A	C	.	.	MAF_USDA=2.941
NC_035101.1	38321098	.	T	A	.	.	MAF_USDA=16.667
NC_035101.1	38321117	.	A	T	.	.	MAF_USDA=3.279
NC_035101.1	38321347	.	T	A	.	.	MAF_USDA=3.529
NC_035101.1	38321477	.	C	A	.	.	MAF_INRAE=25.949;MAF_USDA=14.583
NC_035101.1	38321601	.	T	C	.	.	MAF_USDA=3.279
NC_035101.1	38321647	.	C	T	.	.	MAF_USDA=1.639
NC_035101.1	38321702	.	T	G	.	.	MAF_INRAE=4.167;MAF_USDA=5.882
NC_035101.1	38321751	.	C	A	.	.	MAF_INRAE=22.152;MAF_USDA=5.882
NC_035101.1	38322005	.	C	T	.	.	MAF_USDA=1.639
NC_035101.1	38322118	.	C	A	.	.	MAF_INRAE=4.167
NC_035101.1	38322283	.	G	C	.	.	MAF_INRAE=4.167;MAF_USDA=1.639
NC_035101.1	38322683	.	A	G	.	.	MAF_INRAE=46.835;MAF_USDA=44.118
NC_035101.1	38322849	.	G	T	.	.	MAF_USDA=5.738
NC_035101.1	38322949	.	G	T	.	.	MAF_USDA=1.765
NC_035101.1	38323011	.	G	T	.	.	MAF_INRAE=46.835;MAF_USDA=38.824
NC_035101.1	38323155	.	T	G	.	.	MAF_INRAE=17.722;MAF_USDA=2.941
NC_035101.1	38323334	.	G	T	.	.	MAF_USDA=2.941
NC_035101.1	38323358	.	T	A	.	.	MAF_INRAE=1.667
NC_035101.1	38323458	.	G	T	.	.	MAF_USDA=1.639
NC_035101.1	38323590	.	A	C	.	.	MAF_USDA=3.529
NC_035101.1	38323962	.	A	G	.	.	MAF_USDA=2.459
NC_035101.1	38323972	.	C	T	.	.	MAF_USDA=2.459
NC_035101.1	38324007	.	T	C	.	.	MAF_USDA=16.667
NC_035101.1	38325367	.	T	C	.	.	MAF_USDA=1.639
NC_035101.1	38325688	.	G	T	.	.	MAF_INRAE=25.949;MAF_USDA=6.471
NC_035101.1	38325998	.	C	T	.	.	MAF_INRAE=25.949;MAF_USDA=6.471
NC_035101.1	38326134	.	G	A	.	.	MAF_USDA=10.0
NC_035101.1	38326147	.	G	T	.	.	MAF_INRAE=20.253;MAF_USDA=28.235
NC_035101.1	38326193	.	A	G	.	.	MAF_INRAE=2.5
NC_035101.1	38326411	.	G	A	.	.	MAF_USDA=4.918
NC_035101.1	38326453	.	C	A	.	.	MAF_INRAE=4.167
NC_035101.1	38326622	.	C	T	.	.	MAF_INRAE=17.722;MAF_USDA=2.941
NC_035101.1	38326655	.	C	T	.	.	MAF_USDA=2.083
NC_035101.1	38326692	.	A	C	.	.	MAF_USDA=16.667
NC_035101.1	38326719	.	C	A	.	.	MAF_INRAE=41.667;MAF_USDA=35.417
NC_035101.1	38326722	.	T	G	.	.	MAF_INRAE=41.667;MAF_USDA=35.417
NC_035101.1	38326774	.	C	T	.	.	MAF_INRAE=19.167
NC_035101.1	38326775	.	T	A	.	.	MAF_INRAE=19.167
NC_035101.1	38326832	.	C	G	.	.	MAF_USDA=3.529
NC_035101.1	38327065	.	C	A	.	.	MAF_INRAE=31.667
NC_035101.1	38327217	.	G	A	.	.	MAF_INRAE=42.405;MAF_USDA=29.167
NC_035101.1	38327255	.	C	A	.	.	MAF_USDA=16.667
NC_035101.1	38327394	.	T	G	.	.	MAF_USDA=7.5
NC_035101.1	38327398	.	G	T	.	.	MAF_INRAE=46.835;MAF_USDA=43.452
NC_035101.1	38327483	.	A	C	.	.	MAF_INRAE=25.949
NC_035101.1	38327616	.	T	C	.	.	MAF_INRAE=46.203;MAF_USDA=39.412
NC_035101.1	38327850	.	T	A	.	.	MAF_INRAE=25.949;MAF_USDA=6.471
NC_035101.1	38327944	.	C	T	.	.	MAF_INRAE=2.532;MAF_USDA=3.279
NC_035101.1	38328003	.	A	T	.	.	MAF_USDA=2.083
NC_035101.1	38328004	.	C	T	.	.	MAF_USDA=2.083
NC_035101.1	38328089	.	G	T	.	.	MAF_INRAE=25.316;MAF_USDA=6.471
NC_035101.1	38328193	.	A	C	.	.	MAF_USDA=4.098
NC_035101.1	38328253	.	G	A	.	.	MAF_INRAE=46.835;MAF_USDA=40.0
NC_035101.1	38328550	.	T	G	.	.	MAF_USDA=2.459
NC_035101.1	38328924	.	C	T	.	.	MAF_INRAE=1.667
NC_035101.1	38329092	.	G	A	.	.	MAF_USDA=1.765
NC_035101.1	38329620	.	A	C	.	.	MAF_USDA=1.765
NC_035101.1	38329682	.	T	A	.	.	MAF_INRAE=2.632
NC_035101.1	38329844	.	T	A	.	.	MAF_INRAE=5.263
NC_035101.1	38329856	.	G	A	.	.	MAF_INRAE=25.949;MAF_USDA=5.882
NC_035101.1	38330118	.	C	A	.	.	MAF_INRAE=25.949;MAF_USDA=5.952
NC_035101.1	38330412	.	A	T	.	.	MAF_INRAE=20.886;MAF_USDA=29.412
NC_035101.1	38330513	.	T	G	.	.	MAF_USDA=2.459
NC_035101.1	38330652	.	C	T	.	.	MAF_INRAE=17.722;MAF_USDA=2.941
NC_035101.1	38330937	.	A	G	.	.	MAF_USDA=3.279
NC_035101.1	38330977	.	T	G	.	.	MAF_INRAE=25.949;MAF_USDA=6.471
NC_035101.1	38330981	.	A	T	.	.	MAF_USDA=1.639
NC_035101.1	38331039	.	G	T	.	.	MAF_USDA=1.639
NC_035101.1	38331141	.	G	A	.	.	MAF_USDA=4.167
NC_035101.1	38331186	.	A	T	.	.	MAF_USDA=3.279
NC_035101.1	38331559	.	A	T	.	.	MAF_INRAE=25.949;MAF_USDA=6.471
NC_035101.1	38331808	.	G	A	.	.	MAF_INRAE=1.667
NC_035101.1	38331937	.	G	T	.	.	MAF_INRAE=1.667
NC_035101.1	38331952	.	T	G	.	.	MAF_INRAE=5.263;MAF_USDA=2.459
NC_035101.1	38331957	.	G	T	.	.	MAF_USDA=1.639
NC_035101.1	38332268	.	T	G	.	.	MAF_USDA=2.459
NC_035101.1	38332307	.	A	T	.	.	MAF_INRAE=25.316;MAF_USDA=6.471
NC_035101.1	38332325	.	T	C	.	.	MAF_INRAE=1.667
NC_035101.1	38332438	.	T	G	.	.	MAF_USDA=2.459
NC_035101.1	38332633	.	C	T	.	.	MAF_USDA=17.213
NC_035101.1	38332867	.	G	A	.	.	MAF_INRAE=10.526
NC_035101.1	38332992	.	G	T	.	.	MAF_INRAE=4.167
NC_035101.1	38333046	.	C	A	.	.	MAF_USDA=7.377
NC_035101.1	38333047	.	G	A	.	.	MAF_USDA=3.529
NC_035101.1	38333184	.	C	T	.	.	MAF_USDA=4.098
NC_035101.1	38333197	.	T	A	.	.	MAF_INRAE=17.722;MAF_USDA=2.941
NC_035101.1	38333247	.	G	T	.	.	MAF_INRAE=8.861;MAF_USDA=11.176
NC_035101.1	38333385	.	C	A	.	.	MAF_INRAE=5.263;MAF_USDA=14.583
NC_035101.1	38333461	.	T	C	.	.	MAF_USDA=15.217
NC_035101.1	38334352	.	A	C	.	.	MAF_USDA=1.639
NC_035101.1	38334359	.	T	G	.	.	MAF_USDA=2.459
NC_035101.1	38334491	.	C	A	.	.	MAF_INRAE=25.949;MAF_USDA=7.059
NC_035101.1	38334505	.	A	T	.	.	MAF_INRAE=26.582;MAF_USDA=12.941
NC_035101.1	38334536	.	C	G	.	.	MAF_INRAE=25.949;MAF_USDA=5.882
NC_035101.1	38334793	.	G	C	.	.	MAF_USDA=1.765
NC_035101.1	38334881	.	A	G	.	.	MAF_USDA=3.279
NC_035101.1	38335220	.	A	T	.	.	MAF_INRAE=4.167
NC_035101.1	38335224	.	A	T	.	.	MAF_INRAE=5.263;MAF_USDA=2.459
NC_035101.1	38335267	.	T	A	.	.	MAF_INRAE=2.5
NC_035101.1	38335399	.	T	G	.	.	MAF_USDA=1.639
NC_035101.1	38335467	.	T	G	.	.	MAF_INRAE=20.886;MAF_USDA=29.412
NC_035101.1	38335508	.	A	C	.	.	MAF_INRAE=2.532;MAF_USDA=3.279
NC_035101.1	38335636	.	A	G	.	.	MAF_USDA=17.059
NC_035101.1	38335653	.	T	C	.	.	MAF_INRAE=25.949;MAF_USDA=6.471
NC_035101.1	38335692	.	C	T	.	.	MAF_USDA=2.459
NC_035101.1	38336132	.	A	G	.	.	MAF_INRAE=25.949;MAF_USDA=7.059
NC_035101.1	38336176	.	G	T	.	.	MAF_INRAE=20.886;MAF_USDA=31.765
NC_035101.1	38336179	.	T	G	.	.	MAF_INRAE=25.833;MAF_USDA=31.176
NC_035101.1	38336245	.	T	G	.	.	MAF_INRAE=19.167
NC_035101.1	38336270	.	C	G	.	.	MAF_USDA=3.279
NC_035101.1	38336384	.	G	A	.	.	MAF_USDA=16.667
NC_035101.1	38336465	.	C	T	.	.	MAF_INRAE=20.0
NC_035101.1	38336644	.	C	A	.	.	MAF_INRAE=25.949;MAF_USDA=6.471
NC_035101.1	38336791	.	G	A	.	.	MAF_USDA=4.167
NC_035101.1	38336883	.	G	A	.	.	MAF_USDA=2.083
NC_035101.1	38336901	.	G	A	.	.	MAF_USDA=2.459
NC_035101.1	38336971	.	A	G	.	.	MAF_INRAE=25.316;MAF_USDA=7.059
NC_035101.1	38337033	.	T	C	.	.	MAF_INRAE=25.316;MAF_USDA=6.471
NC_035101.1	38337213	.	T	C	.	.	MAF_INRAE=17.089;MAF_USDA=3.529
NC_035101.1	38337386	.	C	T	.	.	MAF_USDA=2.083
NC_035101.1	38337447	.	C	T	.	.	MAF_USDA=2.083
NC_035101.1	38337488	.	T	G	.	.	MAF_USDA=3.279
NC_035101.1	38337600	.	T	C	.	.	MAF_USDA=50.0
NC_035101.1	38337639	.	T	G	.	.	MAF_USDA=16.471
NC_035101.1	38337730	.	A	C	.	.	MAF_USDA=4.167
NC_035101.1	38337753	.	G	A	.	.	MAF_USDA=4.167
NC_035101.1	38337958	.	G	A	.	.	MAF_INRAE=20.886;MAF_USDA=33.529
NC_035101.1	38337992	.	G	T	.	.	MAF_USDA=2.083
NC_035101.1	38338137	.	T	C	.	.	MAF_INRAE=4.167;MAF_USDA=25.882
NC_035101.1	38338312	.	C	T	.	.	MAF_INRAE=17.089;MAF_USDA=2.941
NC_035101.1	38338795	.	G	T	.	.	MAF_INRAE=5.263;MAF_USDA=2.353
NC_035101.1	38338822	.	C	T	.	.	MAF_USDA=7.377
NC_035101.1	38339097	.	C	T	.	.	MAF_USDA=3.279
NC_035101.1	38339273	.	G	T	.	.	MAF_USDA=1.765
NC_035101.1	38339510	.	G	C	.	.	MAF_USDA=3.279
NC_035101.1	38339590	.	G	T	.	.	MAF_USDA=16.667
NC_035101.1	38339594	.	G	A	.	.	MAF_USDA=11.176
NC_035101.1	38339720	.	A	G	.	.	MAF_INRAE=25.949;MAF_USDA=5.882
NC_035101.1	38339864	.	T	A	.	.	MAF_INRAE=25.949;MAF_USDA=6.471
NC_035101.1	38339949	.	G	T	.	.	MAF_INRAE=4.167;MAF_USDA=1.639
NC_035101.1	38340154	.	T	A	.	.	MAF_INRAE=25.949;MAF_USDA=6.548
NC_035101.1	38340171	.	T	G	.	.	MAF_USDA=2.459
NC_035101.1	38340178	.	T	A	.	.	MAF_INRAE=25.949;MAF_USDA=6.471
NC_035101.1	38340179	.	A	T	.	.	MAF_INRAE=32.5;MAF_USDA=6.471
NC_035101.1	38340210	.	T	A	.	.	MAF_INRAE=25.949;MAF_USDA=6.548
NC_035101.1	38340260	.	C	A	.	.	MAF_USDA=2.459
NC_035101.1	38340320	.	A	C	.	.	MAF_INRAE=45.57;MAF_USDA=39.412
NC_035101.1	38340446	.	G	A	.	.	MAF_USDA=3.279
NC_035101.1	38340541	.	C	T	.	.	MAF_USDA=17.059
NC_035101.1	38340586	.	G	T	.	.	MAF_INRAE=44.937;MAF_USDA=38.824
NC_035101.1	38340723	.	C	T	.	.	MAF_USDA=3.279
NC_035101.1	38340825	.	T	C	.	.	MAF_USDA=3.279
NC_035101.1	38341165	.	G	A	.	.	MAF_INRAE=38.608;MAF_USDA=15.294
NC_035101.1	38341222	.	G	A	.	.	MAF_INRAE=1.667
NC_035101.1	38341275	.	A	C	.	.	MAF_INRAE=46.835
NC_035101.1	38341276	.	T	C	.	.	MAF_INRAE=41.667
NC_035101.1	38341285	.	T	A	.	.	MAF_INRAE=41.667
NC_035101.1	38341361	.	CATTTT	CATTTA	.	.	MAF_USDA=47.917
NC_035101.1	38341366	.	T	A	.	.	MAF_INRAE=46.835;MAF_USDA=34.426
NC_035101.1	38341375	.	A	C	.	.	MAF_INRAE=17.089;MAF_USDA=2.941
NC_035101.1	38341690	.	G	A	.	.	MAF_USDA=4.167
NC_035101.1	38342213	.	G	A	.	.	MAF_USDA=4.167
NC_035101.1	38342266	.	G	T	.	.	MAF_INRAE=25.316;MAF_USDA=6.471
NC_035101.1	38342440	.	A	T	.	.	MAF_USDA=7.059
NC_035101.1	38342476	.	T	A	.	.	MAF_USDA=1.639
NC_035101.1	38342491	.	C	T	.	.	MAF_INRAE=6.329;MAF_USDA=5.738
NC_035101.1	38342505	.	C	T	.	.	MAF_INRAE=21.667;MAF_USDA=3.279
NC_035101.1	38342588	.	G	A	.	.	MAF_USDA=1.639
NC_035101.1	38342648	.	G	A	.	.	MAF_USDA=2.459
NC_035101.1	38342702	.	G	T	.	.	MAF_INRAE=46.835;MAF_USDA=38.235
NC_035101.1	38342736	.	G	A	.	.	MAF_USDA=3.279
NC_035101.1	38342823	.	G	A	.	.	MAF_USDA=3.279
NC_035101.1	38342917	.	T	C	.	.	MAF_INRAE=37.975;MAF_USDA=14.118
NC_035101.1	38343194	.	C	T	.	.	MAF_USDA=3.279
NC_035101.1	38343224	.	G	C	.	.	MAF_USDA=16.667
NC_035101.1	38343456	.	C	A	.	.	MAF_USDA=4.167
NC_035101.1	38343621	.	A	G	.	.	MAF_USDA=1.639
NC_035101.1	38343658	.	A	C	.	.	MAF_INRAE=5.263;MAF_USDA=2.083
NC_035101.1	38343960	.	G	T	.	.	MAF_INRAE=3.333
NC_035101.1	38344014	.	C	G	.	.	MAF_USDA=27.083
NC_035101.1	38344015	.	T	G	.	.	MAF_USDA=27.083
NC_035101.1	38344029	.	A	G	.	.	MAF_USDA=10.588
NC_035101.1	38344035	.	T	C	.	.	MAF_USDA=8.235
NC_035101.1	38344211	.	T	C	.	.	MAF_USDA=3.279
NC_035101.1	38344242	.	A	G	.	.	MAF_INRAE=25.949;MAF_USDA=5.882
NC_035101.1	38344473	.	T	A	.	.	MAF_USDA=1.639
NC_035101.1	38344528	.	C	A	.	.	MAF_USDA=4.167
NC_035101.1	38344654	.	A	G	.	.	MAF_INRAE=25.949;MAF_USDA=5.882
NC_035101.1	38344783	.	T	C	.	.	MAF_INRAE=44.304;MAF_USDA=38.095
NC_035101.1	38344956	.	C	T	.	.	MAF_INRAE=17.722;MAF_USDA=29.167
NC_035101.1	38345290	.	G	T	.	.	MAF_INRAE=25.949;MAF_USDA=6.471
NC_035101.1	38345873	.	T	G	.	.	MAF_INRAE=25.949;MAF_USDA=6.471
NC_035101.1	38346366	.	G	T	.	.	MAF_INRAE=1.667
NC_035101.1	38346714	.	A	G	.	.	MAF_USDA=3.279
NC_035101.1	38346793	.	C	T	.	.	MAF_USDA=2.459
NC_035101.1	38347020	.	G	T	.	.	MAF_INRAE=13.333
NC_035101.1	38347433	.	G	T	.	.	MAF_INRAE=10.526
NC_035101.1	38347548	.	A	C	.	.	MAF_INRAE=24.684;MAF_USDA=5.952
NC_035101.1	38347752	.	G	A	.	.	MAF_INRAE=17.089;MAF_USDA=28.824
NC_035101.1	38347760	.	C	A	.	.	MAF_USDA=3.529
NC_035101.1	38347780	.	G	A	.	.	MAF_USDA=3.279
NC_035101.1	38347953	.	C	A	.	.	MAF_USDA=16.667
NC_035101.1	38347982	.	G	T	.	.	MAF_INRAE=2.532;MAF_USDA=3.333
NC_035101.1	38348426	.	T	A	.	.	MAF_INRAE=43.671;MAF_USDA=45.294
NC_035101.1	38348575	.	T	C	.	.	MAF_USDA=4.098
NC_035101.1	38348709	.	A	T	.	.	MAF_USDA=1.639
NC_035101.1	38348817	.	A	T	.	.	MAF_INRAE=46.667;MAF_USDA=47.917
NC_035101.1	38349182	.	G	A	.	.	MAF_USDA=4.167
NC_035101.1	38349204	.	G	A	.	.	MAF_USDA=1.639
NC_035101.1	38349240	.	C	A	.	.	MAF_USDA=4.098
NC_035101.1	38349244	.	C	A	.	.	MAF_USDA=2.459
NC_035101.1	38349310	.	A	G	.	.	MAF_INRAE=1.667
NC_035101.1	38349314	.	G	C	.	.	MAF_USDA=3.279
NC_035101.1	38349594	.	A	C	.	.	MAF_USDA=1.639
NC_035101.1	38349882	.	C	T	.	.	MAF_INRAE=8.228;MAF_USDA=11.765
NC_035101.1	38350601	.	C	A	.	.	MAF_INRAE=25.316;MAF_USDA=5.882
NC_035101.1	38350638	.	T	A	.	.	MAF_USDA=1.639
NC_035101.1	38350936	.	C	G	.	.	MAF_INRAE=37.342;MAF_USDA=12.941
NC_035101.1	38350975	.	A	G	.	.	MAF_USDA=1.639
NC_035101.1	38351031	.	G	A	.	.	MAF_INRAE=25.949;MAF_USDA=6.471
NC_035101.1	38351168	.	T	C	.	.	MAF_USDA=1.639
NC_035101.1	38351193	.	A	G	.	.	MAF_INRAE=2.532
NC_035101.1	38351658	.	C	A	.	.	MAF_INRAE=25.316;MAF_USDA=6.471
NC_035101.1	38351745	.	A	C	.	.	MAF_USDA=2.083
NC_035101.1	38351952	.	A	G	.	.	MAF_USDA=3.279
NC_035101.1	38351995	.	C	T	.	.	MAF_INRAE=2.532
NC_035101.1	38352025	.	A	C	.	.	MAF_INRAE=4.167
NC_035101.1	38352254	.	A	C	.	.	MAF_USDA=2.083
NC_035101.1	38352262	.	A	G	.	.	MAF_USDA=3.529
NC_035101.1	38352318	.	C	A	.	.	MAF_USDA=2.941
NC_035101.1	38352553	.	A	C	.	.	MAF_INRAE=4.167
NC_035101.1	38352685	.	A	T	.	.	MAF_USDA=1.639
NC_035101.1	38352815	.	A	G	.	.	MAF_INRAE=25.949;MAF_USDA=6.471
NC_035101.1	38353014	.	A	C	.	.	MAF_INRAE=4.167
NC_035101.1	38353081	.	G	A	.	.	MAF_INRAE=17.089;MAF_USDA=26.471
NC_035101.1	38353688	.	G	A	.	.	MAF_USDA=4.118
NC_035101.1	38353706	.	G	T	.	.	MAF_USDA=3.279
NC_035101.1	38353968	.	C	T	.	.	MAF_USDA=1.765
NC_035101.1	38354173	.	C	A	.	.	MAF_USDA=3.279
NC_035101.1	38354753	.	T	G	.	.	MAF_USDA=2.083
NC_035101.1	38354783	.	C	A	.	.	MAF_INRAE=5.263;MAF_USDA=1.639
NC_035101.1	38354799	.	C	T	.	.	MAF_USDA=1.639
NC_035101.1	38354812	.	A	T	.	.	MAF_INRAE=1.667
NC_035101.1	38354924	.	T	G	.	.	MAF_INRAE=5.263;MAF_USDA=2.941
NC_035101.1	38354993	.	G	T	.	.	MAF_USDA=4.918
NC_035101.1	38355097	.	A	G	.	.	MAF_INRAE=25.949;MAF_USDA=6.471
NC_035101.1	38355138	.	G	C	.	.	MAF_USDA=4.098
NC_035101.1	38355278	.	T	A	.	.	MAF_USDA=16.667
NC_035101.1	38355417	.	A	T	.	.	MAF_USDA=7.059
NC_035101.1	38355445	.	A	T	.	.	MAF_USDA=1.639
NC_035101.1	38355494	.	T	C	.	.	MAF_INRAE=17.722;MAF_USDA=29.412
NC_035101.1	38355571	.	C	A	.	.	MAF_INRAE=46.835;MAF_USDA=34.706
NC_035101.1	38355614	.	C	T	.	.	MAF_INRAE=1.667
NC_035101.1	38355736	.	G	A	.	.	MAF_USDA=4.918
NC_035101.1	38355969	.	C	T	.	.	MAF_USDA=1.639
NC_035101.1	38356324	.	T	C	.	.	MAF_USDA=3.279
NC_035101.1	38356342	.	T	G	.	.	MAF_INRAE=17.722;MAF_USDA=2.941
NC_035101.1	38356382	.	A	C	.	.	MAF_INRAE=20.0
NC_035101.1	38356452	.	A	C	.	.	MAF_USDA=1.639
NC_035101.1	38356556	.	G	A	.	.	MAF_USDA=2.083
NC_035101.1	38356780	.	G	T	.	.	MAF_USDA=3.279
NC_035101.1	38356994	.	G	T	.	.	MAF_INRAE=24.684;MAF_USDA=6.471
NC_035101.1	38357025	.	G	A	.	.	MAF_INRAE=5.263;MAF_USDA=1.639
NC_035101.1	38357181	.	G	A	.	.	MAF_INRAE=25.949;MAF_USDA=6.471
NC_035101.1	38357369	.	G	T	.	.	MAF_USDA=5.085
NC_035101.1	38357370	.	T	G	.	.	MAF_USDA=5.085
NC_035101.1	38357371	.	C	T	.	.	MAF_USDA=5.085
NC_035101.1	38358905	.	G	A	.	.	MAF_USDA=1.786
NC_035101.1	38358997	.	G	T	.	.	MAF_USDA=37.059
NC_035101.1	38359238	.	C	T	.	.	MAF_USDA=2.459
NC_035101.1	38359953	.	A	G	.	.	MAF_INRAE=8.861;MAF_USDA=16.393
NC_035101.1	38360062	.	G	A	.	.	MAF_USDA=1.765
NC_035101.1	38360095	.	G	A	.	.	MAF_INRAE=17.089;MAF_USDA=2.941
NC_035101.1	38360223	.	C	T	.	.	MAF_USDA=3.279
NC_035101.1	38360237	.	C	T	.	.	MAF_INRAE=35.443;MAF_USDA=12.353
NC_035101.1	38360322	.	C	T	.	.	MAF_USDA=2.353
NC_035101.1	38360513	.	A	C	.	.	MAF_USDA=8.197
NC_035101.1	38360515	.	C	T	.	.	MAF_INRAE=8.861;MAF_USDA=11.176
NC_035101.1	38360516	.	T	G	.	.	MAF_USDA=1.639
NC_035101.1	38360578	.	G	A	.	.	MAF_INRAE=20.0
NC_035101.1	38360719	.	A	G	.	.	MAF_USDA=3.529
NC_035101.1	38360828	.	T	C	.	.	MAF_INRAE=25.949;MAF_USDA=6.471
NC_035101.1	38360937	.	T	C	.	.	MAF_USDA=4.918
NC_035101.1	38361118	.	G	T	.	.	MAF_USDA=5.738
NC_035101.1	38361391	.	T	G	.	.	MAF_INRAE=25.949;MAF_USDA=5.882
NC_035101.1	38361480	.	C	A	.	.	MAF_INRAE=10.526
NC_035101.1	38361517	.	A	C	.	.	MAF_USDA=2.941
NC_035101.1	38361690	.	C	G	.	.	MAF_USDA=16.667
NC_035101.1	38362045	.	G	A	.	.	MAF_USDA=3.279
NC_035101.1	38362110	.	G	A	.	.	MAF_USDA=4.098
NC_035101.1	38362172	.	G	T	.	.	MAF_USDA=2.459
NC_035101.1	38362235	.	T	G	.	.	MAF_INRAE=1.667
NC_035101.1	38362415	.	T	G	.	.	MAF_INRAE=8.861;MAF_USDA=12.651
NC_035101.1	38362528	.	C	T	.	.	MAF_INRAE=5.263
NC_035101.1	38362796	.	T	G	.	.	MAF_USDA=2.941
NC_035101.1	38362962	.	G	T	.	.	MAF_INRAE=15.823;MAF_USDA=2.941
NC_035101.1	38363121	.	A	T	.	.	MAF_INRAE=47.468;MAF_USDA=34.706
NC_035101.1	38363201	.	A	G	.	.	MAF_INRAE=17.722;MAF_USDA=28.824
NC_035101.1	38363729	.	A	T	.	.	MAF_USDA=4.918
NC_035101.1	38363879	.	G	A	.	.	MAF_INRAE=4.167
NC_035101.1	38364069	.	G	T	.	.	MAF_USDA=4.098
NC_035101.1	38364094	.	T	C	.	.	MAF_INRAE=17.722;MAF_USDA=2.941
NC_035101.1	38364136	.	C	T	.	.	MAF_INRAE=25.949;MAF_USDA=6.471
NC_035101.1	38364144	.	A	T	.	.	MAF_INRAE=5.263;MAF_USDA=1.639
NC_035101.1	38364444	.	G	T	.	.	MAF_USDA=4.918
NC_035101.1	38364513	.	A	T	.	.	MAF_INRAE=38.608;MAF_USDA=15.882
NC_035101.1	38364564	.	G	T	.	.	MAF_USDA=1.765
NC_035101.1	38364629	.	T	C	.	.	MAF_INRAE=44.304;MAF_USDA=40.588
NC_035101.1	38364694	.	T	C	.	.	MAF_USDA=15.882
NC_035101.1	38364697	.	C	A	.	.	MAF_USDA=2.459
NC_035101.1	38364765	.	A	G	.	.	MAF_INRAE=5.263;MAF_USDA=2.459
NC_035101.1	38365328	.	G	T	.	.	MAF_INRAE=25.949;MAF_USDA=6.471
NC_035101.1	38365348	.	C	A	.	.	MAF_USDA=8.197
NC_035101.1	38365410	.	C	T	.	.	MAF_USDA=8.197
NC_035101.1	38365424	.	A	T	.	.	MAF_USDA=9.016
NC_035101.1	38365470	.	G	T	.	.	MAF_USDA=15.574
NC_035101.1	38365472	.	A	G	.	.	MAF_USDA=16.393
NC_035101.1	38365473	.	C	A	.	.	MAF_USDA=14.706
NC_035101.1	38365478	.	C	T	.	.	MAF_INRAE=1.667
NC_035101.1	38365489	.	T	A	.	.	MAF_USDA=17.059
NC_035101.1	38365533	.	C	A	.	.	MAF_USDA=5.738
NC_035101.1	38365561	.	A	T	.	.	MAF_USDA=5.738
NC_035101.1	38365834	.	G	A	.	.	MAF_USDA=3.279
NC_035101.1	38365984	.	A	C	.	.	MAF_INRAE=15.0
NC_035101.1	38366087	.	G	A	.	.	MAF_USDA=16.667
NC_035101.1	38366113	.	C	A	.	.	MAF_USDA=2.459
NC_035101.1	38366531	.	T	G	.	.	MAF_INRAE=17.089;MAF_USDA=28.824
NC_035101.1	38366577	.	G	A	.	.	MAF_USDA=4.167
NC_035101.1	38366790	.	T	G	.	.	MAF_USDA=1.639
NC_035101.1	38366805	.	T	G	.	.	MAF_USDA=4.167
NC_035101.1	38366865	.	A	C	.	.	MAF_USDA=1.765
NC_035101.1	38367219	.	G	T	.	.	MAF_INRAE=25.316;MAF_USDA=7.059
NC_035101.1	38367437	.	A	T	.	.	MAF_INRAE=43.038;MAF_USDA=40.476
NC_035101.1	38367528	.	A	T	.	.	MAF_USDA=1.786
NC_035101.1	38367798	.	C	T	.	.	MAF_USDA=2.5
NC_035101.1	38367892	.	T	G	.	.	MAF_INRAE=25.949;MAF_USDA=6.471
NC_035101.1	38368107	.	A	G	.	.	MAF_INRAE=17.722;MAF_USDA=29.412
NC_035101.1	38368158	.	C	A	.	.	MAF_USDA=16.667
NC_035101.1	38368244	.	A	T	.	.	MAF_INRAE=25.949;MAF_USDA=14.583
NC_035101.1	38368260	.	C	T	.	.	MAF_USDA=6.557
NC_035101.1	38368394	.	G	A	.	.	MAF_USDA=5.738
NC_035101.1	38368686	.	G	A	.	.	MAF_INRAE=5.263
NC_035101.1	38368879	.	C	T	.	.	MAF_USDA=4.098
NC_035101.1	38369217	.	C	T	.	.	MAF_USDA=2.941
NC_035101.1	38369398	.	G	C	.	.	MAF_USDA=18.033
NC_035101.1	38369437	.	T	A	.	.	MAF_USDA=7.377
NC_035101.1	38369438	.	T	C	.	.	MAF_USDA=7.377
NC_035101.1	38369461	.	A	T	.	.	MAF_INRAE=2.632
NC_035101.1	38369466	.	G	T	.	.	MAF_USDA=7.377
NC_035101.1	38369478	.	A	G	.	.	MAF_INRAE=25.949;MAF_USDA=5.882
NC_035101.1	38369511	.	A	C	.	.	MAF_USDA=5.738
NC_035101.1	38369535	.	G	A	.	.	MAF_INRAE=2.632;MAF_USDA=14.754
NC_035101.1	38369569	.	A	G	.	.	MAF_USDA=6.557
NC_035101.1	38369659	.	G	A	.	.	MAF_USDA=1.639
NC_035101.1	38369766	.	T	G	.	.	MAF_USDA=16.667
NC_035101.1	38369863	.	T	C	.	.	MAF_USDA=8.333
NC_035101.1	38369985	.	T	G	.	.	MAF_INRAE=37.342;MAF_USDA=15.882
NC_035101.1	38370031	.	A	G	.	.	MAF_USDA=7.647
NC_035101.1	38370342	.	C	G	.	.	MAF_USDA=2.459
NC_035101.1	38370566	.	C	A	.	.	MAF_USDA=4.098
NC_035101.1	38370588	.	A	T	.	.	MAF_USDA=4.167
NC_035101.1	38370800	.	A	T	.	.	MAF_USDA=10.0
NC_035101.1	38371261	.	T	C	.	.	MAF_USDA=1.639
NC_035101.1	38371545	.	G	A	.	.	MAF_INRAE=32.5;MAF_USDA=5.882
NC_035101.1	38371594	.	C	T	.	.	MAF_INRAE=32.5;MAF_USDA=6.471
NC_035101.1	38371642	.	G	C	.	.	MAF_INRAE=25.949;MAF_USDA=6.471
NC_035101.1	38371657	.	T	A	.	.	MAF_USDA=3.279
NC_035101.1	38371780	.	G	T	.	.	MAF_USDA=4.098
NC_035101.1	38371879	.	G	A	.	.	MAF_INRAE=5.263;MAF_USDA=1.639
NC_035101.1	38371901	.	C	T	.	.	MAF_USDA=2.459
NC_035101.1	38372072	.	G	A	.	.	MAF_USDA=3.279
NC_035101.1	38372211	.	C	A	.	.	MAF_USDA=1.639
NC_035101.1	38372452	.	C	T	.	.	MAF_USDA=2.941
NC_035101.1	38372591	.	C	A	.	.	MAF_INRAE=5.263;MAF_USDA=1.639
NC_035101.1	38372688	.	G	A	.	.	MAF_INRAE=4.167
NC_035101.1	38372734	.	T	G	.	.	MAF_INRAE=8.861;MAF_USDA=12.353
NC_035101.1	38373127	.	G	A	.	.	MAF_USDA=4.167
NC_035101.1	38373183	.	C	T	.	.	MAF_INRAE=25.949;MAF_USDA=6.471
NC_035101.1	38373285	.	T	C	.	.	MAF_USDA=2.941
NC_035101.1	38373367	.	A	C	.	.	MAF_INRAE=25.316;MAF_USDA=5.882
NC_035101.1	38373395	.	T	C	.	.	MAF_USDA=2.941
NC_035101.1	38374157	.	G	A	.	.	MAF_INRAE=41.772;MAF_USDA=19.412
NC_035101.1	38374182	.	C	A	.	.	MAF_INRAE=25.949;MAF_USDA=6.471
NC_035101.1	38374254	.	A	G	.	.	MAF_INRAE=25.949;MAF_USDA=6.471
NC_035101.1	38374509	.	A	C	.	.	MAF_USDA=2.941
NC_035101.1	38374567	.	T	A	.	.	MAF_USDA=5.882
NC_035101.1	38374578	.	C	A	.	.	MAF_USDA=31.25
NC_035101.1	38374625	.	C	A	.	.	MAF_USDA=4.098
NC_035101.1	38374631	.	T	A	.	.	MAF_USDA=1.639
NC_035101.1	38374901	.	G	A	.	.	MAF_USDA=2.459
NC_035101.1	38375010	.	G	A	.	.	MAF_INRAE=15.0
NC_035101.1	38375024	.	T	G	.	.	MAF_INRAE=48.101;MAF_USDA=34.118
NC_035101.1	38375085	.	C	T	.	.	MAF_USDA=1.765
NC_035101.1	38375273	.	G	T	.	.	MAF_USDA=12.353
NC_035101.1	38375444	.	G	C	.	.	MAF_USDA=1.639
NC_035101.1	38375446	.	G	C	.	.	MAF_INRAE=1.667
NC_035101.1	38375552	.	T	A	.	.	MAF_USDA=2.5
NC_035101.1	38375983	.	C	T	.	.	MAF_USDA=15.294
NC_035101.1	38375997	.	G	A	.	.	MAF_USDA=4.167
NC_035101.1	38375998	.	C	A	.	.	MAF_USDA=4.167
NC_035101.1	38376056	.	A	G	.	.	MAF_INRAE=8.861;MAF_USDA=12.353
NC_035101.1	38376251	.	T	C	.	.	MAF_INRAE=25.949;MAF_USDA=25.882
NC_035101.1	38376288	.	T	C	.	.	MAF_USDA=2.459
NC_035101.1	38376309	.	G	T	.	.	MAF_USDA=4.167
NC_035101.1	38376758	.	A	G	.	.	MAF_USDA=1.639
NC_035101.1	38377141	.	C	T	.	.	MAF_USDA=4.167
NC_035101.1	38377176	.	G	T	.	.	MAF_INRAE=25.316;MAF_USDA=26.471
NC_035101.1	38377355	.	C	T	.	.	MAF_INRAE=25.316;MAF_USDA=5.882
NC_035101.1	38377472	.	T	C	.	.	MAF_INRAE=24.684;MAF_USDA=6.471
NC_035101.1	38377593	.	C	A	.	.	MAF_USDA=2.941
NC_035101.1	38377652	.	C	A	.	.	MAF_USDA=4.098
NC_035101.1	38377721	.	T	G	.	.	MAF_INRAE=8.861;MAF_USDA=12.353
NC_035101.1	38377783	.	A	T	.	.	MAF_INRAE=4.167;MAF_USDA=3.529
NC_035101.1	38377965	.	T	C	.	.	MAF_INRAE=32.5;MAF_USDA=25.595
NC_035101.1	38378616	.	T	G	.	.	MAF_USDA=31.818
NC_035101.1	38378673	.	A	T	.	.	MAF_USDA=2.542
NC_035101.1	38378838	.	C	A	.	.	MAF_USDA=3.333
NC_035101.1	38378839	.	C	A	.	.	MAF_USDA=3.333
NC_035101.1	38378840	.	C	A	.	.	MAF_USDA=4.167
NC_035101.1	38378869	.	A	G	.	.	MAF_INRAE=46.835;MAF_USDA=33.529
NC_035101.1	38378889	.	C	A	.	.	MAF_USDA=3.279
NC_035101.1	38379053	.	C	A	.	.	MAF_USDA=6.25
NC_035101.1	38379145	.	A	G	.	.	MAF_INRAE=18.987;MAF_USDA=2.941
NC_035101.1	38379239	.	C	T	.	.	MAF_INRAE=5.263;MAF_USDA=2.353
NC_035101.1	38379304	.	G	A	.	.	MAF_USDA=18.75
NC_035101.1	38379336	.	A	C	.	.	MAF_INRAE=4.167
NC_035101.1	38379575	.	G	A	.	.	MAF_INRAE=24.051;MAF_USDA=6.471
NC_035101.1	38379763	.	C	A	.	.	MAF_INRAE=4.167
NC_035101.1	38379818	.	A	G	.	.	MAF_INRAE=25.316;MAF_USDA=5.882
NC_035101.1	38379905	.	A	G	.	.	MAF_USDA=2.459
NC_035101.1	38380121	.	A	T	.	.	MAF_USDA=6.471
NC_035101.1	38380499	.	C	T	.	.	MAF_USDA=2.941
NC_035101.1	38380588	.	A	G	.	.	MAF_INRAE=25.949;MAF_USDA=25.882
NC_035101.1	38380686	.	G	T	.	.	MAF_INRAE=25.949;MAF_USDA=6.471
NC_035101.1	38380987	.	C	T	.	.	MAF_USDA=14.583
NC_035101.1	38380988	.	C	T	.	.	MAF_USDA=14.583
NC_035101.1	38381024	.	T	A	.	.	MAF_USDA=2.459
NC_035101.1	38381337	.	C	T	.	.	MAF_USDA=1.639
NC_035101.1	38381797	.	T	A	.	.	MAF_USDA=15.294
NC_035101.1	38381959	.	G	T	.	.	MAF_INRAE=1.667
NC_035101.1	38382033	.	A	G	.	.	MAF_INRAE=31.667
NC_035101.1	38382198	.	C	A	.	.	MAF_INRAE=25.949;MAF_USDA=6.471
NC_035101.1	38382256	.	A	C	.	.	MAF_USDA=2.459
NC_035101.1	38382311	.	A	C	.	.	MAF_INRAE=4.167
NC_035101.1	38382326	.	A	T	.	.	MAF_USDA=16.667
NC_035101.1	38382327	.	T	A	.	.	MAF_USDA=25.0
NC_035101.1	38382328	.	T	A	.	.	MAF_USDA=25.0
NC_035101.1	38382335	.	T	A	.	.	MAF_USDA=4.167
NC_035101.1	38382336	.	A	T	.	.	MAF_USDA=25.0
NC_035101.1	38382425	.	C	T	.	.	MAF_USDA=16.667
NC_035101.1	38382427	.	C	T	.	.	MAF_USDA=16.667
NC_035101.1	38382560	.	C	T	.	.	MAF_USDA=3.529
NC_035101.1	38382669	.	G	A	.	.	MAF_USDA=12.353
NC_035101.1	38382676	.	G	T	.	.	MAF_INRAE=25.949;MAF_USDA=14.583
NC_035101.1	38382758	.	A	C	.	.	MAF_USDA=2.459
NC_035101.1	38382759	.	G	A	.	.	MAF_USDA=2.459
NC_035101.1	38382831	.	G	A	.	.	MAF_USDA=3.279
NC_035101.1	38383517	.	T	G	.	.	MAF_USDA=1.639
NC_035101.1	38383895	.	T	G	.	.	MAF_USDA=16.667
NC_035101.1	38383921	.	T	A	.	.	MAF_INRAE=41.772;MAF_USDA=20.0
NC_035101.1	38384044	.	T	G	.	.	MAF_INRAE=5.263;MAF_USDA=1.639
NC_035101.1	38384094	.	G	T	.	.	MAF_INRAE=24.684;MAF_USDA=5.882
NC_035101.1	38384104	.	C	G	.	.	MAF_USDA=2.083
NC_035101.1	38384150	.	G	A	.	.	MAF_USDA=3.279
NC_035101.1	38384616	.	C	T	.	.	MAF_INRAE=1.667
NC_035101.1	38384643	.	G	T	.	.	MAF_USDA=2.459
NC_035101.1	38384731	.	A	G	.	.	MAF_USDA=18.235
NC_035101.1	38384782	.	C	A	.	.	MAF_USDA=2.459
NC_035101.1	38384997	.	A	T	.	.	MAF_USDA=3.279
NC_035101.1	38385115	.	C	T	.	.	MAF_INRAE=25.316;MAF_USDA=5.882
NC_035101.1	38385314	.	G	T	.	.	MAF_INRAE=43.038;MAF_USDA=40.0
NC_035101.1	38385623	.	T	A	.	.	MAF_INRAE=4.167
NC_035101.1	38385698	.	G	T	.	.	MAF_USDA=8.235
NC_035101.1	38385718	.	A	G	.	.	MAF_USDA=2.459
NC_035101.1	38385730	.	G	T	.	.	MAF_USDA=4.098
NC_035101.1	38385731	.	A	T	.	.	MAF_USDA=4.098
NC_035101.1	38385816	.	A	C	.	.	MAF_INRAE=25.316;MAF_USDA=6.471
NC_035101.1	38385846	.	A	G	.	.	MAF_USDA=10.656
NC_035101.1	38385936	.	A	G	.	.	MAF_USDA=16.667
NC_035101.1	38385957	.	G	A	.	.	MAF_USDA=3.279
NC_035101.1	38386051	.	G	A	.	.	MAF_INRAE=43.671;MAF_USDA=43.529
NC_035101.1	38386095	.	A	C	.	.	MAF_INRAE=25.949;MAF_USDA=6.471
NC_035101.1	38386236	.	T	A	.	.	MAF_USDA=9.412
NC_035101.1	38386486	.	G	A	.	.	MAF_INRAE=5.263;MAF_USDA=2.459
NC_035101.1	38386675	.	A	T	.	.	MAF_INRAE=4.167
NC_035101.1	38386684	.	C	A	.	.	MAF_INRAE=4.167
NC_035101.1	38386685	.	T	G	.	.	MAF_INRAE=4.167
NC_035101.1	38386801	.	C	G	.	.	MAF_USDA=4.167
NC_035101.1	38386812	.	A	C	.	.	MAF_USDA=2.459
NC_035101.1	38387171	.	A	T	.	.	MAF_INRAE=4.167
NC_035101.1	38387751	.	A	T	.	.	MAF_USDA=21.739
NC_035101.1	38388220	.	C	T	.	.	MAF_USDA=4.918
NC_035101.1	38388244	.	G	C	.	.	MAF_USDA=16.667
NC_035101.1	38388335	.	T	G	.	.	MAF_INRAE=5.263;MAF_USDA=14.583
NC_035101.1	38388361	.	A	T	.	.	MAF_USDA=2.459
NC_035101.1	38388415	.	T	C	.	.	MAF_INRAE=25.316;MAF_USDA=24.706
NC_035101.1	38388487	.	T	C	.	.	MAF_USDA=2.941
NC_035101.1	38388560	.	G	A	.	.	MAF_USDA=3.279
NC_035101.1	38388568	.	C	T	.	.	MAF_INRAE=28.481;MAF_USDA=7.059
NC_035101.1	38388581	.	A	T	.	.	MAF_USDA=15.294
NC_035101.1	38388760	.	A	G	.	.	MAF_USDA=6.471
NC_035101.1	38388814	.	C	T	.	.	MAF_USDA=1.639
NC_035101.1	38389021	.	A	T	.	.	MAF_USDA=9.036
NC_035101.1	38389228	.	T	C	.	.	MAF_USDA=14.118
NC_035101.1	38393706	.	C	T	.	.	MAF_USDA=4.167
NC_035101.1	38393822	.	T	G	.	.	MAF_USDA=12.941
NC_035101.1	38393866	.	C	T	.	.	MAF_INRAE=25.949;MAF_USDA=6.471
NC_035101.1	38394175	.	G	A	.	.	MAF_USDA=15.294
NC_035101.1	38394401	.	T	A	.	.	MAF_INRAE=20.0
NC_035101.1	38394623	.	G	A	.	.	MAF_USDA=2.459
NC_035101.1	38394650	.	G	A	.	.	MAF_USDA=2.459
NC_035101.1	38394658	.	T	A	.	.	MAF_USDA=3.279
NC_035101.1	38394808	.	C	A	.	.	MAF_USDA=8.824
NC_035101.1	38394874	.	C	T	.	.	MAF_USDA=2.459
NC_035101.1	38394904	.	A	C	.	.	MAF_INRAE=25.316;MAF_USDA=31.25
NC_035101.1	38394911	.	C	A	.	.	MAF_USDA=2.459
NC_035101.1	38394928	.	G	A	.	.	MAF_USDA=9.412
NC_035101.1	38394957	.	A	G	.	.	MAF_USDA=1.639
NC_035101.1	38395040	.	T	G	.	.	MAF_USDA=3.279
NC_035101.1	38395305	.	G	T	.	.	MAF_USDA=1.639
NC_035101.1	38395588	.	C	T	.	.	MAF_INRAE=25.949;MAF_USDA=6.471
NC_035101.1	38395627	.	G	A	.	.	MAF_INRAE=25.949;MAF_USDA=6.471
NC_035101.1	38395725	.	C	A	.	.	MAF_INRAE=25.316;MAF_USDA=7.059
NC_035101.1	38396152	.	T	A	.	.	MAF_INRAE=14.167
NC_035101.1	38396408	.	TTTG	TTTC	.	.	MAF_USDA=18.75
NC_035101.1	38396416	.	A	T	.	.	MAF_INRAE=3.333
NC_035101.1	38396439	.	G	C	.	.	MAF_USDA=1.639
NC_035101.1	38396626	.	G	A	.	.	MAF_USDA=8.333
NC_035101.1	38396637	.	C	T	.	.	MAF_INRAE=4.167
NC_035101.1	38396697	.	A	T	.	.	MAF_USDA=9.016
NC_035101.1	38396701	.	G	A	.	.	MAF_USDA=8.197
NC_035101.1	38396752	.	C	G	.	.	MAF_USDA=18.824
NC_035101.1	38396781	.	T	C	.	.	MAF_INRAE=24.684;MAF_USDA=24.706
NC_035101.1	38396856	.	T	C	.	.	MAF_USDA=9.016
NC_035101.1	38397029	.	C	A	.	.	MAF_INRAE=5.263;MAF_USDA=14.583
NC_035101.1	38397148	.	A	C	.	.	MAF_USDA=4.167
NC_035101.1	38397298	.	C	T	.	.	MAF_USDA=18.182
NC_035101.1	38397420	.	G	A	.	.	MAF_USDA=17.391
NC_035101.1	38397670	.	T	G	.	.	MAF_INRAE=5.263
NC_035101.1	38398251	.	C	A	.	.	MAF_USDA=16.667
NC_035101.1	38398361	.	T	A	.	.	MAF_INRAE=24.684;MAF_USDA=6.471
NC_035101.1	38398430	.	A	G	.	.	MAF_INRAE=25.316;MAF_USDA=14.583
NC_035101.1	38398492	.	G	T	.	.	MAF_INRAE=2.532;MAF_USDA=3.279
NC_035101.1	38398524	.	G	C	.	.	MAF_INRAE=36.709;MAF_USDA=10.656
NC_035101.1	38398553	.	G	T	.	.	MAF_USDA=12.353
NC_035101.1	38398645	.	C	T	.	.	MAF_INRAE=4.167;MAF_USDA=4.706
NC_035101.1	38398668	.	G	T	.	.	MAF_INRAE=24.684;MAF_USDA=6.471
NC_035101.1	38398825	.	G	T	.	.	MAF_USDA=3.279
NC_035101.1	38399050	.	C	A	.	.	MAF_USDA=1.639
NC_035101.1	38399053	.	T	G	.	.	MAF_USDA=3.279
NC_035101.1	38399055	.	G	A	.	.	MAF_INRAE=1.667
NC_035101.1	38399145	.	A	C	.	.	MAF_INRAE=25.949;MAF_USDA=26.19
NC_035101.1	38399206	.	G	A	.	.	MAF_USDA=2.941
NC_035101.1	38399400	.	T	C	.	.	MAF_USDA=3.279
NC_035101.1	38399428	.	G	T	.	.	MAF_USDA=14.881
NC_035101.1	38399495	.	G	A	.	.	MAF_USDA=2.459
NC_035101.1	38399535	.	G	T	.	.	MAF_USDA=3.279
NC_035101.1	38399738	.	G	T	.	.	MAF_INRAE=26.582;MAF_USDA=8.824
NC_035101.1	38399896	.	C	G	.	.	MAF_INRAE=25.949;MAF_USDA=6.471
NC_035101.1	38399905	.	C	T	.	.	MAF_USDA=14.706
NC_035101.1	38400096	.	T	A	.	.	MAF_INRAE=5.263;MAF_USDA=1.639
NC_035101.1	38400127	.	G	A	.	.	MAF_INRAE=25.316;MAF_USDA=6.471
NC_035101.1	38400140	.	T	C	.	.	MAF_USDA=3.279
NC_035101.1	38400432	.	C	A	.	.	MAF_INRAE=5.263;MAF_USDA=1.639
NC_035101.1	38400471	.	C	T	.	.	MAF_INRAE=43.038;MAF_USDA=44.118
NC_035101.1	38400659	.	G	C	.	.	MAF_INRAE=46.835;MAF_USDA=34.706
NC_035101.1	38400722	.	G	A	.	.	MAF_USDA=2.459
NC_035101.1	38400926	.	G	A	.	.	MAF_USDA=14.118
NC_035101.1	38400989	.	G	A	.	.	MAF_USDA=14.706
NC_035101.1	38400999	.	C	T	.	.	MAF_INRAE=5.263
NC_035101.1	38401073	.	G	T	.	.	MAF_USDA=3.529
NC_035101.1	38401096	.	G	A	.	.	MAF_USDA=4.167
NC_035101.1	38401239	.	C	A	.	.	MAF_INRAE=46.835;MAF_USDA=37.059
NC_035101.1	38401240	.	G	A	.	.	MAF_INRAE=41.667;MAF_USDA=35.294
NC_035101.1	38401249	.	G	C	.	.	MAF_INRAE=20.0
NC_035101.1	38401289	.	C	T	.	.	MAF_INRAE=17.722;MAF_USDA=2.941
NC_035101.1	38401323	.	A	G	.	.	MAF_INRAE=25.949;MAF_USDA=25.294
NC_035101.1	38401491	.	T	A	.	.	MAF_USDA=4.167
NC_035101.1	38401786	.	G	A	.	.	MAF_USDA=16.667
NC_035101.1	38401920	.	A	T	.	.	MAF_USDA=1.765
NC_035101.1	38402108	.	C	T	.	.	MAF_USDA=3.529
NC_035101.1	38402182	.	C	T	.	.	MAF_USDA=3.279
NC_035101.1	38402219	.	A	G	.	.	MAF_USDA=3.279
NC_035101.1	38402256	.	A	T	.	.	MAF_INRAE=5.263;MAF_USDA=1.639
NC_035101.1	38402334	.	A	G	.	.	MAF_USDA=1.639
NC_035101.1	38402683	.	A	C	.	.	MAF_USDA=3.529
NC_035101.1	38402949	.	T	C	.	.	MAF_INRAE=17.722;MAF_USDA=2.941
NC_035101.1	38403004	.	C	A	.	.	MAF_USDA=3.279
NC_035101.1	38403140	.	C	A	.	.	MAF_USDA=1.639
NC_035101.1	38403198	.	G	A	.	.	MAF_INRAE=25.949;MAF_USDA=5.882
NC_035101.1	38403206	.	C	A	.	.	MAF_INRAE=5.263;MAF_USDA=2.353
NC_035101.1	38403355	.	C	T	.	.	MAF_USDA=2.941
NC_035101.1	38403466	.	C	A	.	.	MAF_INRAE=38.608;MAF_USDA=15.882
NC_035101.1	38403552	.	C	T	.	.	MAF_USDA=1.639
NC_035101.1	38403557	.	C	G	.	.	MAF_INRAE=25.316;MAF_USDA=27.647
NC_035101.1	38403569	.	C	A	.	.	MAF_USDA=1.639
NC_035101.1	38403580	.	T	A	.	.	MAF_USDA=1.639
NC_035101.1	38403594	.	G	T	.	.	MAF_USDA=2.459
NC_035101.1	38403609	.	C	A	.	.	MAF_USDA=1.639
NC_035101.1	38403611	.	A	G	.	.	MAF_USDA=1.639
NC_035101.1	38403621	.	A	C	.	.	MAF_USDA=2.459
NC_035101.1	38403639	.	C	T	.	.	MAF_USDA=1.667
NC_035101.1	38403640	.	A	G	.	.	MAF_USDA=1.667
NC_035101.1	38404386	.	G	A	.	.	MAF_USDA=1.667
NC_035101.1	38404501	.	G	A	.	.	MAF_INRAE=5.263
NC_035101.1	38404527	.	G	A	.	.	MAF_USDA=1.639
NC_035101.1	38404546	.	C	T	.	.	MAF_USDA=2.083
NC_035101.1	38404585	.	T	C	.	.	MAF_INRAE=26.582;MAF_USDA=8.235
NC_035101.1	38404690	.	G	A	.	.	MAF_USDA=1.639
NC_035101.1	38404727	.	G	A	.	.	MAF_INRAE=2.5
NC_035101.1	38404730	.	A	T	.	.	MAF_INRAE=2.5
NC_035101.1	38404743	.	C	T	.	.	MAF_USDA=9.412
NC_035101.1	38404767	.	G	A	.	.	MAF_USDA=1.639
NC_035101.1	38404770	.	G	T	.	.	MAF_USDA=1.639
NC_035101.1	38404773	.	C	G	.	.	MAF_USDA=2.459
NC_035101.1	38404787	.	G	A	.	.	MAF_USDA=2.459
NC_035101.1	38404794	.	C	T	.	.	MAF_USDA=8.235
NC_035101.1	38404795	.	A	G	.	.	MAF_USDA=14.583
NC_035101.1	38404800	.	C	T	.	.	MAF_USDA=1.639
NC_035101.1	38404801	.	A	G	.	.	MAF_USDA=1.639
NC_035101.1	38404803	.	G	A	.	.	MAF_USDA=4.098
NC_035101.1	38404805	.	A	C	.	.	MAF_USDA=3.279
NC_035101.1	38404808	.	T	G	.	.	MAF_USDA=8.333
NC_035101.1	38404814	.	T	A	.	.	MAF_USDA=2.459
NC_035101.1	38404816	.	T	A	.	.	MAF_USDA=20.833
NC_035101.1	38404817	.	A	G	.	.	MAF_USDA=6.25
NC_035101.1	38404840	.	A	G	.	.	MAF_USDA=2.459
NC_035101.1	38404842	.	G	A	.	.	MAF_USDA=15.882
NC_035101.1	38405001	.	T	C	.	.	MAF_INRAE=25.949;MAF_USDA=6.471
NC_035101.1	38405028	.	A	G	.	.	MAF_USDA=2.459
NC_035101.1	38405062	.	T	A	.	.	MAF_USDA=16.667
NC_035101.1	38405341	.	G	A	.	.	MAF_INRAE=17.722
NC_035101.1	38405441	.	A	G	.	.	MAF_INRAE=25.949;MAF_USDA=25.882
NC_035101.1	38405951	.	A	T	.	.	MAF_USDA=1.765
NC_035101.1	38406026	.	G	A	.	.	MAF_INRAE=4.167
NC_035101.1	38406105	.	G	T	.	.	MAF_INRAE=17.089
NC_035101.1	38406128	.	G	A	.	.	MAF_USDA=4.167
NC_035101.1	38406135	.	T	A	.	.	MAF_USDA=14.706
NC_035101.1	38406158	.	T	A	.	.	MAF_INRAE=25.949;MAF_USDA=10.588
NC_035101.1	38406573	.	T	C	.	.	MAF_USDA=3.279
NC_035101.1	38406762	.	A	G	.	.	MAF_USDA=2.459
NC_035101.1	38406778	.	A	G	.	.	MAF_USDA=4.918
NC_035101.1	38406811	.	G	A	.	.	MAF_INRAE=25.949;MAF_USDA=5.882
NC_035101.1	38406950	.	A	C	.	.	MAF_USDA=3.279
NC_035101.1	38406995	.	A	T	.	.	MAF_USDA=4.167
NC_035101.1	38407055	.	G	T	.	.	MAF_INRAE=5.263;MAF_USDA=3.529
NC_035101.1	38407163	.	A	C	.	.	MAF_USDA=2.459
NC_035101.1	38407166	.	A	G	.	.	MAF_USDA=2.459
NC_035101.1	38407238	.	C	A	.	.	MAF_USDA=16.667
NC_035101.1	38407239	.	A	T	.	.	MAF_USDA=16.667
NC_035101.1	38407370	.	C	T	.	.	MAF_INRAE=25.316;MAF_USDA=6.471
NC_035101.1	38407398	.	A	T	.	.	MAF_USDA=3.279
NC_035101.1	38407481	.	A	T	.	.	MAF_USDA=16.667
NC_035101.1	38407482	.	G	T	.	.	MAF_INRAE=8.861;MAF_USDA=12.353
NC_035101.1	38407493	.	A	C	.	.	MAF_INRAE=5.263;MAF_USDA=3.529
NC_035101.1	38407821	.	A	G	.	.	MAF_INRAE=8.861;MAF_USDA=11.176
NC_035101.1	38407941	.	G	A	.	.	MAF_INRAE=25.949;MAF_USDA=24.706
NC_035101.1	38408150	.	C	T	.	.	MAF_INRAE=26.582;MAF_USDA=25.294
NC_035101.1	38408166	.	T	A	.	.	MAF_USDA=2.459
NC_035101.1	38408210	.	C	T	.	.	MAF_USDA=2.459
NC_035101.1	38408517	.	A	G	.	.	MAF_USDA=8.235
NC_035101.1	38408827	.	C	T	.	.	MAF_USDA=2.459
NC_035101.1	38408952	.	A	G	.	.	MAF_USDA=14.706
NC_035101.1	38409068	.	A	G	.	.	MAF_USDA=2.941
NC_035101.1	38409098	.	C	T	.	.	MAF_INRAE=4.167;MAF_USDA=9.091
NC_035101.1	38409169	.	C	A	.	.	MAF_USDA=2.459
NC_035101.1	38409225	.	G	T	.	.	MAF_USDA=2.459
NC_035101.1	38409378	.	A	G	.	.	MAF_USDA=2.459
NC_035101.1	38409390	.	A	G	.	.	MAF_INRAE=25.949;MAF_USDA=25.294
NC_035101.1	38409593	.	A	G	.	.	MAF_USDA=2.459
NC_035101.1	38409656	.	T	A	.	.	MAF_INRAE=17.089
NC_035101.1	38409837	.	A	C	.	.	MAF_USDA=16.667
NC_035101.1	38409963	.	T	C	.	.	MAF_USDA=4.098
NC_035101.1	38410308	.	G	A	.	.	MAF_INRAE=5.263
NC_035101.1	38410447	.	A	G	.	.	MAF_INRAE=43.038;MAF_USDA=45.294
NC_035101.1	38410650	.	A	G	.	.	MAF_INRAE=25.316;MAF_USDA=8.824
NC_035101.1	38410801	.	G	A	.	.	MAF_INRAE=25.949;MAF_USDA=6.471
NC_035101.1	38410802	.	A	G	.	.	MAF_USDA=3.279
NC_035101.1	38410844	.	C	A	.	.	MAF_USDA=9.412
NC_035101.1	38411052	.	C	T	.	.	MAF_USDA=1.765
NC_035101.1	38411061	.	A	C	.	.	MAF_INRAE=25.316;MAF_USDA=5.294
NC_035101.1	38411075	.	C	A	.	.	MAF_USDA=1.765
NC_035101.1	38411165	.	A	C	.	.	MAF_INRAE=25.949;MAF_USDA=5.882
NC_035101.1	38411602	.	T	G	.	.	MAF_USDA=3.279
NC_035101.1	38411667	.	G	A	.	.	MAF_USDA=4.167
NC_035101.1	38411863	.	C	T	.	.	MAF_USDA=3.279
NC_035101.1	38411975	.	T	A	.	.	MAF_INRAE=2.5
NC_035101.1	38412017	.	C	T	.	.	MAF_USDA=15.294
NC_035101.1	38412033	.	G	A	.	.	MAF_INRAE=17.722
NC_035101.1	38412080	.	G	C	.	.	MAF_INRAE=5.263
NC_035101.1	38412098	.	T	G	.	.	MAF_USDA=15.294
NC_035101.1	38412681	.	T	A	.	.	MAF_USDA=3.529
NC_035101.1	38412834	.	T	C	.	.	MAF_USDA=1.639
NC_035101.1	38413001	.	G	C	.	.	MAF_USDA=4.167
NC_035101.1	38413335	.	TCCCCCCCCA	TCCCCCCCCC	.	.	MAF_USDA=25.0
NC_035101.1	38413472	.	T	C	.	.	MAF_USDA=2.459
NC_035101.1	38413474	.	T	C	.	.	MAF_INRAE=25.316;MAF_USDA=14.583
NC_035101.1	38413648	.	G	T	.	.	MAF_INRAE=17.722
NC_035101.1	38413805	.	G	C	.	.	MAF_USDA=3.279
NC_035101.1	38413920	.	C	A	.	.	MAF_USDA=2.941
NC_035101.1	38414245	.	C	T	.	.	MAF_USDA=3.529
NC_035101.1	38414480	.	A	C	.	.	MAF_USDA=7.377
NC_035101.1	38414603	.	A	C	.	.	MAF_USDA=3.529
NC_035101.1	38414639	.	T	C	.	.	MAF_USDA=3.279
NC_035101.1	38414931	.	G	A	.	.	MAF_INRAE=17.722
NC_035101.1	38415046	.	C	A	.	.	MAF_USDA=4.098
NC_035101.1	38415081	.	T	G	.	.	MAF_INRAE=1.667
NC_035101.1	38415104	.	A	C	.	.	MAF_USDA=2.381
NC_035101.1	38415164	.	C	G	.	.	MAF_USDA=14.583
NC_035101.1	38415419	.	T	C	.	.	MAF_USDA=4.167
NC_035101.1	38415420	.	T	A	.	.	MAF_USDA=4.167
NC_035101.1	38415511	.	C	T	.	.	MAF_USDA=4.167
NC_035101.1	38415512	.	G	A	.	.	MAF_USDA=15.882
NC_035101.1	38415951	.	G	A	.	.	MAF_USDA=3.279
NC_035101.1	38416015	.	A	G	.	.	MAF_INRAE=17.722
NC_035101.1	38416064	.	C	A	.	.	MAF_USDA=4.098
NC_035101.1	38416190	.	C	A	.	.	MAF_USDA=3.279
NC_035101.1	38416255	.	A	T	.	.	MAF_USDA=1.639
NC_035101.1	38416619	.	A	T	.	.	MAF_INRAE=2.5
NC_035101.1	38416659	.	A	T	.	.	MAF_INRAE=25.949;MAF_USDA=6.471
NC_035101.1	38416787	.	C	A	.	.	MAF_INRAE=6.667
NC_035101.1	38416801	.	A	T	.	.	MAF_INRAE=5.0
NC_035101.1	38416914	.	G	T	.	.	MAF_USDA=1.639
NC_035101.1	38416929	.	G	A	.	.	MAF_USDA=3.279
NC_035101.1	38417046	.	C	A	.	.	MAF_USDA=17.647
NC_035101.1	38417094	.	T	A	.	.	MAF_INRAE=25.949;MAF_USDA=5.882
NC_035101.1	38417180	.	G	A	.	.	MAF_INRAE=30.0;MAF_USDA=15.294
NC_035101.1	38417181	.	G	A	.	.	MAF_INRAE=30.0;MAF_USDA=14.706
NC_035101.1	38417195	.	G	A	.	.	MAF_USDA=1.639
NC_035101.1	38417231	.	T	C	.	.	MAF_USDA=1.639
NC_035101.1	38417269	.	G	A	.	.	MAF_INRAE=1.667
NC_035101.1	38417273	.	C	T	.	.	MAF_INRAE=5.263;MAF_USDA=2.941
NC_035101.1	38418839	.	G	A	.	.	MAF_USDA=6.557
NC_035101.1	38418873	.	C	T	.	.	MAF_INRAE=12.5
NC_035101.1	38418992	.	A	C	.	.	MAF_INRAE=5.833
NC_035101.1	38419025	.	G	A	.	.	MAF_INRAE=1.667
NC_035101.1	38419026	.	T	A	.	.	MAF_INRAE=1.667
NC_035101.1	38419065	.	G	A	.	.	MAF_INRAE=1.667
NC_035101.1	38419429	.	A	C	.	.	MAF_INRAE=37.975;MAF_USDA=16.071
NC_035101.1	38419833	.	T	G	.	.	MAF_USDA=4.098
NC_035101.1	38419908	.	C	T	.	.	MAF_USDA=1.639
NC_035101.1	38420118	.	T	A	.	.	MAF_USDA=1.639
NC_035101.1	38420314	.	T	C	.	.	MAF_USDA=16.667
NC_035101.1	38420865	.	C	T	.	.	MAF_USDA=6.548
NC_035101.1	38420909	.	C	A	.	.	MAF_USDA=16.667
NC_035101.1	38421125	.	C	T	.	.	MAF_USDA=3.279
NC_035101.1	38421146	.	G	A	.	.	MAF_USDA=3.279
NC_035101.1	38421300	.	T	C	.	.	MAF_USDA=27.083
NC_035101.1	38421460	.	G	A	.	.	MAF_INRAE=1.667
NC_035101.1	38421561	.	G	A	.	.	MAF_USDA=2.459
NC_035101.1	38421806	.	C	A	.	.	MAF_USDA=3.279
NC_035101.1	38422003	.	A	G	.	.	MAF_USDA=2.459
NC_035101.1	38422055	.	C	A	.	.	MAF_USDA=2.459
NC_035101.1	38422060	.	TA	TT	.	.	MAF_USDA=6.25
NC_035101.1	38422111	.	G	A	.	.	MAF_INRAE=1.667
NC_035101.1	38422146	.	G	A	.	.	MAF_USDA=16.667
NC_035101.1	38422159	.	C	A	.	.	MAF_USDA=1.639
NC_035101.1	38422387	.	A	C	.	.	MAF_USDA=1.807
NC_035101.1	38422721	.	G	A	.	.	MAF_USDA=1.695
NC_035101.1	38422779	.	C	T	.	.	MAF_USDA=18.675
NC_035101.1	38422839	.	A	T	.	.	MAF_INRAE=4.167;MAF_USDA=45.122
NC_035101.1	38422987	.	C	T	.	.	MAF_INRAE=11.392;MAF_USDA=13.253
NC_035101.1	38423595	.	T	C	.	.	MAF_USDA=18.072
NC_035101.1	38423749	.	G	T	.	.	MAF_USDA=16.667
NC_035101.1	38423888	.	A	G	.	.	MAF_USDA=16.667
NC_035101.1	38423921	.	A	T	.	.	MAF_INRAE=4.167;MAF_USDA=1.695
NC_035101.1	38423945	.	G	A	.	.	MAF_INRAE=5.263;MAF_USDA=3.012
NC_035101.1	38424125	.	C	T	.	.	MAF_USDA=3.39
NC_035101.1	38424143	.	C	T	.	.	MAF_USDA=18.072
NC_035101.1	38424258	.	T	A	.	.	MAF_USDA=17.683
NC_035101.1	38424320	.	T	C	.	.	MAF_USDA=18.675
NC_035101.1	38424355	.	G	A	.	.	MAF_INRAE=17.089
NC_035101.1	38424741	.	G	A	.	.	MAF_USDA=18.675
NC_035101.1	38424755	.	A	G	.	.	MAF_USDA=19.277
NC_035101.1	38424824	.	T	A	.	.	MAF_USDA=19.277
NC_035101.1	38425306	.	G	T	.	.	MAF_INRAE=25.949;MAF_USDA=6.024
NC_035101.1	38425552	.	C	A	.	.	MAF_USDA=1.667
NC_035101.1	38425616	.	C	A	.	.	MAF_USDA=4.167
NC_035101.1	38425696	.	C	T	.	.	MAF_USDA=1.695
NC_035101.1	38425750	.	T	C	.	.	MAF_USDA=18.072
NC_035101.1	38425932	.	A	G	.	.	MAF_USDA=3.012
NC_035101.1	38426112	.	T	A	.	.	MAF_USDA=45.181
NC_035101.1	38426113	.	A	T	.	.	MAF_USDA=45.181
NC_035101.1	38426120	.	A	C	.	.	MAF_USDA=45.181
NC_035101.1	38426125	.	A	G	.	.	MAF_USDA=45.181
NC_035101.1	38426189	.	C	T	.	.	MAF_USDA=3.39
NC_035101.1	38426190	.	G	A	.	.	MAF_USDA=18.072
NC_035101.1	38426293	.	A	G	.	.	MAF_USDA=20.588
NC_035101.1	38426429	.	T	A	.	.	MAF_USDA=2.459
NC_035101.1	38426435	.	A	G	.	.	MAF_USDA=4.167
NC_035101.1	38426631	.	A	T	.	.	MAF_USDA=3.279
NC_035101.1	38426656	.	G	A	.	.	MAF_USDA=2.941
NC_035101.1	38426927	.	C	T	.	.	MAF_USDA=4.167
NC_035101.1	38427107	.	G	T	.	.	MAF_USDA=3.529
NC_035101.1	38427365	.	A	T	.	.	MAF_USDA=20.0
NC_035101.1	38427830	.	T	C	.	.	MAF_USDA=3.279
NC_035101.1	38427887	.	G	T	.	.	MAF_USDA=3.279
NC_035101.1	38427989	.	T	G	.	.	MAF_USDA=3.279
NC_035101.1	38428032	.	T	A	.	.	MAF_USDA=1.639
NC_035101.1	38428069	.	A	C	.	.	MAF_USDA=45.294
NC_035101.1	38428335	.	G	A	.	.	MAF_USDA=4.118
NC_035101.1	38428352	.	T	C	.	.	MAF_USDA=19.412
NC_035101.1	38428394	.	C	T	.	.	MAF_INRAE=39.873;MAF_USDA=19.048
NC_035101.1	38428469	.	A	G	.	.	MAF_USDA=2.459
NC_035101.1	38428540	.	C	T	.	.	MAF_USDA=17.647
NC_035101.1	38428695	.	G	A	.	.	MAF_USDA=3.279
NC_035101.1	38428734	.	G	T	.	.	MAF_INRAE=5.263
NC_035101.1	38428831	.	C	T	.	.	MAF_USDA=4.167
NC_035101.1	38428913	.	C	G	.	.	MAF_USDA=3.279
NC_035101.1	38428967	.	T	A	.	.	MAF_USDA=16.667
NC_035101.1	38429053	.	T	G	.	.	MAF_USDA=2.5
NC_035101.1	38429293	.	G	C	.	.	MAF_USDA=1.639
NC_035101.1	38429391	.	C	T	.	.	MAF_USDA=3.279
NC_035101.1	38429743	.	C	G	.	.	MAF_USDA=4.098
NC_035101.1	38429835	.	A	G	.	.	MAF_USDA=2.459
NC_035101.1	38430185	.	C	T	.	.	MAF_USDA=3.279
NC_035101.1	38430395	.	C	T	.	.	MAF_INRAE=40.833;MAF_USDA=34.118
NC_035101.1	38430585	.	T	A	.	.	MAF_USDA=15.882
NC_035101.1	38430626	.	T	G	.	.	MAF_USDA=25.0
NC_035101.1	38430795	.	G	T	.	.	MAF_USDA=1.639
NC_035101.1	38431285	.	G	A	.	.	MAF_USDA=17.47
NC_035101.1	38431590	.	C	A	.	.	MAF_INRAE=38.608;MAF_USDA=15.663
NC_035101.1	38431671	.	A	T	.	.	MAF_USDA=13.855
NC_035101.1	38431842	.	C	A	.	.	MAF_INRAE=46.835;MAF_USDA=37.952
NC_035101.1	38432073	.	T	G	.	.	MAF_USDA=16.667
NC_035101.1	38432335	.	G	A	.	.	MAF_USDA=6.25
NC_035101.1	38432370	.	G	A	.	.	MAF_USDA=16.667
NC_035101.1	38432387	.	TAAAAAAT	TAAAAAAA	.	.	MAF_USDA=14.583
NC_035101.1	38432399	.	T	A	.	.	MAF_USDA=16.667
NC_035101.1	38432454	.	G	T	.	.	MAF_USDA=13.69
NC_035101.1	38432558	.	G	T	.	.	MAF_USDA=2.941
NC_035101.1	38432693	.	G	A	.	.	MAF_USDA=13.095
NC_035101.1	38432722	.	T	C	.	.	MAF_USDA=1.695
NC_035101.1	38433325	.	G	T	.	.	MAF_USDA=4.348
NC_035101.1	38433515	.	C	T	.	.	MAF_USDA=6.024
NC_035101.1	38433516	.	G	A	.	.	MAF_INRAE=19.167
NC_035101.1	38433629	.	G	T	.	.	MAF_INRAE=5.263
NC_035101.1	38434135	.	T	A	.	.	MAF_INRAE=1.667
NC_035101.1	38434618	.	A	C	.	.	MAF_USDA=2.083
NC_035101.1	38434679	.	C	A	.	.	MAF_USDA=4.167
NC_035101.1	38435046	.	G	A	.	.	MAF_USDA=16.667
NC_035101.1	38435088	.	C	T	.	.	MAF_USDA=2.941
NC_035101.1	38435181	.	A	C	.	.	MAF_USDA=1.639
NC_035101.1	38435575	.	G	A	.	.	MAF_USDA=4.118
NC_035101.1	38435677	.	C	A	.	.	MAF_USDA=9.412
NC_035101.1	38435837	.	T	A	.	.	MAF_USDA=3.529
NC_035101.1	38435866	.	G	A	.	.	MAF_USDA=2.459
NC_035101.1	38435923	.	A	T	.	.	MAF_USDA=8.824
NC_035101.1	38435985	.	T	G	.	.	MAF_USDA=3.279
NC_035101.1	38436091	.	A	G	.	.	MAF_USDA=2.941
NC_035101.1	38436418	.	T	C	.	.	MAF_USDA=3.279
NC_035101.1	38436434	.	G	A	.	.	MAF_USDA=4.167
NC_035101.1	38436445	.	G	A	.	.	MAF_USDA=1.639
NC_035101.1	38436543	.	A	G	.	.	MAF_USDA=3.279
NC_035101.1	38436751	.	C	T	.	.	MAF_USDA=3.279
NC_035101.1	38436779	.	T	A	.	.	MAF_USDA=3.279
NC_035101.1	38436985	.	A	G	.	.	MAF_USDA=3.279
NC_035101.1	38437077	.	T	C	.	.	MAF_USDA=4.167
NC_035101.1	38437244	.	A	G	.	.	MAF_USDA=3.279
NC_035101.1	38437485	.	A	G	.	.	MAF_USDA=18.824
NC_035101.1	38437552	.	C	G	.	.	MAF_USDA=2.459
NC_035101.1	38437610	.	G	A	.	.	MAF_USDA=3.279
NC_035101.1	38437747	.	G	C	.	.	MAF_USDA=2.5
NC_035101.1	38437918	.	C	A	.	.	MAF_USDA=3.529
NC_035101.1	38438018	.	G	A	.	.	MAF_USDA=1.639
NC_035101.1	38438174	.	C	A	.	.	MAF_INRAE=20.0
NC_035101.1	38438192	.	G	A	.	.	MAF_INRAE=14.167
NC_035101.1	38438224	.	T	C	.	.	MAF_USDA=3.529
NC_035101.1	38438243	.	T	C	.	.	MAF_USDA=13.529
NC_035101.1	38438406	.	C	T	.	.	MAF_INRAE=27.5;MAF_USDA=1.639
NC_035101.1	38438756	.	G	A	.	.	MAF_INRAE=5.263
NC_035101.1	38438787	.	C	T	.	.	MAF_INRAE=39.241;MAF_USDA=20.833
NC_035101.1	38439072	.	G	A	.	.	MAF_INRAE=43.038;MAF_USDA=6.471
NC_035101.1	38439083	.	T	C	.	.	MAF_USDA=1.639
NC_035101.1	38439146	.	T	G	.	.	MAF_USDA=3.279
NC_035101.1	38439225	.	G	A	.	.	MAF_USDA=3.279
NC_035101.1	38439425	.	T	A	.	.	MAF_INRAE=7.895;MAF_USDA=31.25
NC_035101.1	38439559	.	G	A	.	.	MAF_INRAE=3.333
NC_035101.1	38439564	.	C	T	.	.	MAF_INRAE=2.5
NC_035101.1	38439568	.	G	A	.	.	MAF_INRAE=3.333;MAF_USDA=5.738
NC_035101.1	38439576	.	C	T	.	.	MAF_USDA=2.459
NC_035101.1	38439579	.	A	C	.	.	MAF_INRAE=1.667
NC_035101.1	38439651	.	C	T	.	.	MAF_USDA=1.639
NC_035101.1	38439668	.	T	C	.	.	MAF_USDA=2.459
NC_035101.1	38439776	.	A	C	.	.	MAF_USDA=25.0
NC_035101.1	38439805	.	C	T	.	.	MAF_INRAE=5.263
NC_035101.1	38439836	.	T	C	.	.	MAF_INRAE=1.667
NC_035101.1	38439851	.	A	G	.	.	MAF_INRAE=1.667
NC_035101.1	38439869	.	A	T	.	.	MAF_INRAE=1.667
NC_035101.1	38439966	.	A	G	.	.	MAF_INRAE=3.333
NC_035101.1	38439969	.	C	A	.	.	MAF_USDA=13.529
NC_035101.1	38440145	.	C	T	.	.	MAF_INRAE=5.263;MAF_USDA=1.724
NC_035101.1	38440623	.	C	T	.	.	MAF_INRAE=4.167
NC_035101.1	38440746	.	C	T	.	.	MAF_USDA=1.639
NC_035101.1	38440935	.	T	G	.	.	MAF_USDA=1.639
NC_035101.1	38441177	.	G	T	.	.	MAF_INRAE=20.0
NC_035101.1	38441583	.	A	T	.	.	MAF_INRAE=5.263
NC_035101.1	38441616	.	A	G	.	.	MAF_USDA=7.647
NC_035101.1	38441682	.	T	A	.	.	MAF_INRAE=39.167;MAF_USDA=29.167
NC_035101.1	38441968	.	T	A	.	.	MAF_USDA=14.706
NC_035101.1	38442029	.	G	A	.	.	MAF_USDA=2.976
NC_035101.1	38442452	.	C	T	.	.	MAF_INRAE=10.526
NC_035101.1	38442500	.	C	T	.	.	MAF_INRAE=3.333
NC_035101.1	38442865	.	G	T	.	.	MAF_USDA=4.706
NC_035101.1	38442998	.	C	A	.	.	MAF_USDA=4.098
NC_035101.1	38443625	.	C	T	.	.	MAF_USDA=2.459
NC_035101.1	38444546	.	G	A	.	.	MAF_INRAE=5.263
NC_035101.1	38444639	.	A	G	.	.	MAF_INRAE=7.5
NC_035101.1	38444681	.	G	A	.	.	MAF_INRAE=3.333
NC_035101.1	38444719	.	C	A	.	.	MAF_INRAE=4.167;MAF_USDA=1.786
NC_035101.1	38444761	.	G	A	.	.	MAF_USDA=6.557
NC_035101.1	38444927	.	T	C	.	.	MAF_INRAE=2.632
NC_035101.1	38444963	.	T	G	.	.	MAF_USDA=17.391
NC_035101.1	38444968	.	G	A	.	.	MAF_INRAE=5.263
NC_035101.1	38444974	.	C	G	.	.	MAF_INRAE=5.0
NC_035101.1	38444998	.	T	G	.	.	MAF_INRAE=7.5
NC_035101.1	38445015	.	T	G	.	.	MAF_INRAE=16.667
NC_035101.1	38445185	.	A	C	.	.	MAF_USDA=23.913
NC_035101.1	38445415	.	C	A	.	.	MAF_USDA=6.557
NC_035101.1	38445571	.	C	G	.	.	MAF_USDA=2.381
NC_035101.1	38445867	.	G	A	.	.	MAF_USDA=3.279
NC_035101.1	38445988	.	G	T	.	.	MAF_USDA=15.882
NC_035101.1	38446050	.	C	T	.	.	MAF_USDA=22.917
NC_035101.1	38446401	.	C	T	.	.	MAF_USDA=3.279
NC_035101.1	38446422	.	G	T	.	.	MAF_INRAE=20.253;MAF_USDA=10.588
NC_035101.1	38446500	.	C	T	.	.	MAF_USDA=1.639
NC_035101.1	38446528	.	T	C	.	.	MAF_USDA=2.459
NC_035101.1	38446590	.	G	A	.	.	MAF_USDA=2.941
NC_035101.1	38446645	.	C	T	.	.	MAF_USDA=16.667
NC_035101.1	38446774	.	A	G	.	.	MAF_USDA=14.583
NC_035101.1	38446870	.	G	A	.	.	MAF_USDA=3.279
NC_035101.1	38446908	.	A	T	.	.	MAF_USDA=3.279
NC_035101.1	38446915	.	A	G	.	.	MAF_USDA=3.279
NC_035101.1	38446961	.	C	A	.	.	MAF_INRAE=25.949;MAF_USDA=7.647
NC_035101.1	38447170	.	C	A	.	.	MAF_USDA=18.235
NC_035101.1	38447541	.	T	C	.	.	MAF_USDA=19.412
NC_035101.1	38447643	.	C	T	.	.	MAF_INRAE=4.167
NC_035101.1	38448144	.	G	A	.	.	MAF_INRAE=1.667
NC_035101.1	38448319	.	G	C	.	.	MAF_USDA=17.647
NC_035101.1	38448610	.	T	C	.	.	MAF_USDA=17.647
NC_035101.1	38448917	.	T	A	.	.	MAF_USDA=2.41
NC_035101.1	38449004	.	G	T	.	.	MAF_USDA=2.459
NC_035101.1	38449274	.	T	G	.	.	MAF_USDA=3.279
NC_035101.1	38449545	.	C	T	.	.	MAF_USDA=1.639
NC_035101.1	38449762	.	C	A	.	.	MAF_USDA=45.882
NC_035101.1	38449841	.	G	A	.	.	MAF_USDA=1.639
NC_035101.1	38449857	.	A	T	.	.	MAF_USDA=1.639
NC_035101.1	38450012	.	C	T	.	.	MAF_USDA=4.167
NC_035101.1	38450072	.	C	T	.	.	MAF_USDA=3.529
NC_035101.1	38450144	.	T	C	.	.	MAF_USDA=3.279
NC_035101.1	38450188	.	A	G	.	.	MAF_USDA=3.279
NC_035101.1	38450555	.	T	A	.	.	MAF_INRAE=5.263
NC_035101.1	38450720	.	A	G	.	.	MAF_USDA=20.588
NC_035101.1	38450938	.	G	A	.	.	MAF_USDA=4.167
NC_035101.1	38451171	.	C	T	.	.	MAF_USDA=17.647
NC_035101.1	38451448	.	A	C	.	.	MAF_USDA=4.918
NC_035101.1	38451460	.	A	T	.	.	MAF_USDA=2.459
NC_035101.1	38451607	.	T	C	.	.	MAF_USDA=3.279
NC_035101.1	38451721	.	C	T	.	.	MAF_USDA=3.279
NC_035101.1	38451759	.	A	C	.	.	MAF_USDA=3.279
NC_035101.1	38451837	.	G	A	.	.	MAF_USDA=9.412
NC_035101.1	38451844	.	A	C	.	.	MAF_USDA=2.459
NC_035101.1	38451874	.	C	T	.	.	MAF_USDA=2.459
NC_035101.1	38451984	.	A	T	.	.	MAF_USDA=16.667
NC_035101.1	38451991	.	T	A	.	.	MAF_USDA=16.667
NC_035101.1	38452121	.	C	T	.	.	MAF_USDA=8.824
NC_035101.1	38452181	.	C	T	.	.	MAF_USDA=2.459
NC_035101.1	38452208	.	A	C	.	.	MAF_USDA=2.083
NC_035101.1	38452281	.	C	A	.	.	MAF_USDA=3.279
NC_035101.1	38452286	.	A	C	.	.	MAF_USDA=1.765
NC_035101.1	38452287	.	G	A	.	.	MAF_USDA=12.353
NC_035101.1	38452361	.	A	C	.	.	MAF_USDA=20.0
NC_035101.1	38452364	.	C	A	.	.	MAF_USDA=17.647
NC_035101.1	38452453	.	T	G	.	.	MAF_USDA=5.882
NC_035101.1	38452468	.	T	G	.	.	MAF_USDA=20.0
NC_035101.1	38452524	.	A	T	.	.	MAF_USDA=1.639
NC_035101.1	38452623	.	T	A	.	.	MAF_USDA=15.294
NC_035101.1	38453516	.	G	A	.	.	MAF_USDA=3.279
NC_035101.1	38453530	.	C	T	.	.	MAF_USDA=2.941
NC_035101.1	38453539	.	G	T	.	.	MAF_USDA=3.279
NC_035101.1	38453560	.	A	T	.	.	MAF_USDA=3.279
NC_035101.1	38453561	.	A	C	.	.	MAF_USDA=3.279
NC_035101.1	38453761	.	G	A	.	.	MAF_USDA=4.167
NC_035101.1	38454473	.	C	T	.	.	MAF_USDA=2.941
NC_035101.1	38454514	.	A	T	.	.	MAF_USDA=1.639
NC_035101.1	38454728	.	G	A	.	.	MAF_INRAE=4.167
NC_035101.1	38454769	.	T	C	.	.	MAF_USDA=7.059
NC_035101.1	38455236	.	C	G	.	.	MAF_USDA=3.279
NC_035101.1	38455387	.	C	A	.	.	MAF_USDA=2.459
NC_035101.1	38455458	.	C	T	.	.	MAF_USDA=18.75
NC_035101.1	38455633	.	G	A	.	.	MAF_USDA=2.459
NC_035101.1	38455687	.	G	T	.	.	MAF_USDA=1.639
NC_035101.1	38455728	.	C	A	.	.	MAF_INRAE=4.167;MAF_USDA=43.529
NC_035101.1	38456028	.	A	G	.	.	MAF_USDA=25.0
NC_035101.1	38456029	.	T	G	.	.	MAF_USDA=25.0
NC_035101.1	38456031	.	C	T	.	.	MAF_USDA=25.0
NC_035101.1	38456162	.	G	A	.	.	MAF_INRAE=46.835;MAF_USDA=37.059
NC_035101.1	38456257	.	G	C	.	.	MAF_USDA=3.279
NC_035101.1	38456594	.	G	C	.	.	MAF_INRAE=8.861;MAF_USDA=11.765
NC_035101.1	38456772	.	A	C	.	.	MAF_INRAE=43.671;MAF_USDA=6.471
NC_035101.1	38456907	.	G	A	.	.	MAF_USDA=3.279
NC_035101.1	38456909	.	T	A	.	.	MAF_USDA=3.279
NC_035101.1	38456993	.	G	A	.	.	MAF_USDA=1.765
NC_035101.1	38457102	.	G	A	.	.	MAF_INRAE=5.263
NC_035101.1	38457206	.	G	T	.	.	MAF_USDA=3.279
NC_035101.1	38457433	.	G	A	.	.	MAF_USDA=2.976
NC_035101.1	38457577	.	T	A	.	.	MAF_USDA=3.571
NC_035101.1	38457620	.	T	G	.	.	MAF_INRAE=5.263
NC_035101.1	38457857	.	T	C	.	.	MAF_INRAE=1.667
NC_035101.1	38457875	.	C	T	.	.	MAF_USDA=17.647
NC_035101.1	38457917	.	C	T	.	.	MAF_INRAE=5.263
NC_035101.1	38458164	.	A	C	.	.	MAF_USDA=44.706
NC_035101.1	38458502	.	G	A	.	.	MAF_INRAE=1.667
NC_035101.1	38458514	.	T	G	.	.	MAF_USDA=3.529
NC_035101.1	38458609	.	G	T	.	.	MAF_USDA=4.167
NC_035101.1	38458807	.	G	A	.	.	MAF_USDA=2.353
NC_035101.1	38458859	.	A	T	.	.	MAF_USDA=47.647
NC_035101.1	38459717	.	A	T	.	.	MAF_INRAE=22.152;MAF_USDA=5.882
NC_035101.1	38459787	.	C	T	.	.	MAF_USDA=3.279
NC_035101.1	38459856	.	C	G	.	.	MAF_USDA=3.279
NC_035101.1	38459929	.	A	G	.	.	MAF_USDA=3.279
NC_035101.1	38460010	.	A	G	.	.	MAF_USDA=20.588
NC_035101.1	38460218	.	T	C	.	.	MAF_USDA=3.279
NC_035101.1	38460332	.	C	A	.	.	MAF_USDA=2.459
NC_035101.1	38460464	.	G	A	.	.	MAF_USDA=14.706
NC_035101.1	38460485	.	C	T	.	.	MAF_USDA=8.333
NC_035101.1	38460809	.	T	A	.	.	MAF_USDA=2.941
NC_035101.1	38461724	.	C	T	.	.	MAF_USDA=22.917
NC_035101.1	38461789	.	C	G	.	.	MAF_USDA=16.471
NC_035101.1	38461896	.	C	G	.	.	MAF_USDA=3.279
NC_035101.1	38461949	.	C	T	.	.	MAF_USDA=4.167
NC_035101.1	38461972	.	A	G	.	.	MAF_USDA=2.353
NC_035101.1	38462237	.	A	T	.	.	MAF_USDA=3.279
NC_035101.1	38462247	.	C	T	.	.	MAF_USDA=18.75
NC_035101.1	38462574	.	G	T	.	.	MAF_USDA=2.459
NC_035101.1	38462668	.	T	G	.	.	MAF_USDA=1.667
NC_035101.1	38462886	.	G	A	.	.	MAF_USDA=20.0
NC_035101.1	38463180	.	C	T	.	.	MAF_USDA=3.279
NC_035101.1	38463183	.	C	T	.	.	MAF_USDA=3.279
NC_035101.1	38463441	.	A	G	.	.	MAF_USDA=20.0
NC_035101.1	38463446	.	C	T	.	.	MAF_USDA=2.459
NC_035101.1	38463644	.	A	T	.	.	MAF_USDA=17.647
NC_035101.1	38463674	.	T	C	.	.	MAF_USDA=1.667
NC_035101.1	38463905	.	G	T	.	.	MAF_USDA=19.643
NC_035101.1	38464286	.	C	A	.	.	MAF_INRAE=1.667
NC_035101.1	38464647	.	C	G	.	.	MAF_USDA=2.459
NC_035101.1	38464968	.	G	T	.	.	MAF_INRAE=4.167
NC_035101.1	38465220	.	C	G	.	.	MAF_USDA=8.824
NC_035101.1	38465235	.	T	G	.	.	MAF_USDA=47.647
NC_035101.1	38465558	.	A	C	.	.	MAF_USDA=2.459
NC_035101.1	38465592	.	T	C	.	.	MAF_USDA=2.459
NC_035101.1	38465875	.	C	T	.	.	MAF_USDA=3.279
NC_035101.1	38465895	.	A	C	.	.	MAF_USDA=3.279
NC_035101.1	38466179	.	G	A	.	.	MAF_USDA=1.639
NC_035101.1	38466796	.	G	C	.	.	MAF_USDA=17.647
NC_035101.1	38467033	.	T	A	.	.	MAF_USDA=1.639
NC_035101.1	38467042	.	A	G	.	.	MAF_USDA=20.588
NC_035101.1	38467080	.	C	T	.	.	MAF_USDA=5.882
NC_035101.1	38467116	.	T	A	.	.	MAF_USDA=1.639
NC_035101.1	38467185	.	C	T	.	.	MAF_USDA=4.167
NC_035101.1	38467535	.	A	T	.	.	MAF_USDA=18.033
NC_035101.1	38467876	.	T	G	.	.	MAF_USDA=5.738
NC_035101.1	38467908	.	G	A	.	.	MAF_USDA=1.639
NC_035101.1	38467921	.	T	C	.	.	MAF_INRAE=39.873;MAF_USDA=18.824
NC_035101.1	38468038	.	C	A	.	.	MAF_USDA=2.459
NC_035101.1	38468058	.	G	A	.	.	MAF_INRAE=2.532
NC_035101.1	38468130	.	C	A	.	.	MAF_INRAE=2.532
NC_035101.1	38468180	.	G	T	.	.	MAF_USDA=2.941
NC_035101.1	38468349	.	C	A	.	.	MAF_USDA=16.667
NC_035101.1	38468503	.	G	T	.	.	MAF_INRAE=4.167
NC_035101.1	38468523	.	T	C	.	.	MAF_USDA=3.279
NC_035101.1	38468526	.	C	T	.	.	MAF_USDA=16.667
NC_035101.1	38468541	.	T	C	.	.	MAF_USDA=3.279
NC_035101.1	38468841	.	G	A	.	.	MAF_USDA=18.235
NC_035101.1	38468992	.	G	A	.	.	MAF_USDA=4.167
NC_035101.1	38469022	.	G	A	.	.	MAF_USDA=20.0
NC_035101.1	38469177	.	G	T	.	.	MAF_USDA=2.459
NC_035101.1	38469280	.	T	A	.	.	MAF_USDA=2.459
NC_035101.1	38469324	.	T	G	.	.	MAF_USDA=3.279
NC_035101.1	38469539	.	G	A	.	.	MAF_USDA=2.459
NC_035101.1	38470629	.	T	G	.	.	MAF_USDA=4.167
NC_035101.1	38470751	.	C	A	.	.	MAF_INRAE=5.263
NC_035101.1	38470792	.	G	T	.	.	MAF_INRAE=5.263
NC_035101.1	38470837	.	C	T	.	.	MAF_INRAE=2.5
NC_035101.1	38470932	.	A	C	.	.	MAF_USDA=2.459
NC_035101.1	38470985	.	A	G	.	.	MAF_INRAE=1.667
NC_035101.1	38470988	.	G	T	.	.	MAF_USDA=14.706
NC_035101.1	38471031	.	G	A	.	.	MAF_USDA=47.647
NC_035101.1	38471065	.	G	T	.	.	MAF_USDA=1.639
NC_035101.1	38471325	.	T	C	.	.	MAF_USDA=16.667
NC_035101.1	38471429	.	A	C	.	.	MAF_USDA=3.279
NC_035101.1	38471439	.	A	C	.	.	MAF_USDA=3.279
NC_035101.1	38471461	.	G	A	.	.	MAF_INRAE=4.167
NC_035101.1	38471700	.	T	A	.	.	MAF_USDA=8.333
NC_035101.1	38471979	.	C	A	.	.	MAF_USDA=2.459
NC_035101.1	38472073	.	C	T	.	.	MAF_USDA=2.459
NC_035101.1	38472103	.	C	A	.	.	MAF_USDA=2.083
NC_035101.1	38472311	.	C	A	.	.	MAF_USDA=1.765
NC_035101.1	38472346	.	G	A	.	.	MAF_INRAE=4.167
NC_035101.1	38472380	.	G	T	.	.	MAF_USDA=17.059
NC_035101.1	38472439	.	G	C	.	.	MAF_USDA=18.235
NC_035101.1	38472682	.	A	T	.	.	MAF_USDA=17.647
NC_035101.1	38472692	.	T	C	.	.	MAF_USDA=2.459
NC_035101.1	38472716	.	G	T	.	.	MAF_USDA=2.459
NC_035101.1	38472796	.	T	G	.	.	MAF_USDA=2.459
NC_035101.1	38472920	.	T	C	.	.	MAF_USDA=2.459
NC_035101.1	38472928	.	C	A	.	.	MAF_USDA=1.765
NC_035101.1	38473067	.	T	C	.	.	MAF_USDA=2.459
NC_035101.1	38473081	.	A	C	.	.	MAF_USDA=3.279
NC_035101.1	38473153	.	T	C	.	.	MAF_USDA=3.279
NC_035101.1	38473192	.	C	A	.	.	MAF_USDA=25.0
NC_035101.1	38473395	.	A	G	.	.	MAF_USDA=2.459
NC_035101.1	38473447	.	A	G	.	.	MAF_USDA=2.459
NC_035101.1	38473474	.	C	A	.	.	MAF_USDA=2.459
NC_035101.1	38473622	.	A	G	.	.	MAF_USDA=2.459
NC_035101.1	38473845	.	A	C	.	.	MAF_USDA=21.765
NC_035101.1	38473952	.	T	A	.	.	MAF_USDA=4.167
NC_035101.1	38473961	.	G	A	.	.	MAF_USDA=4.167
NC_035101.1	38473966	.	T	C	.	.	MAF_USDA=2.459
NC_035101.1	38474051	.	C	A	.	.	MAF_USDA=16.667
NC_035101.1	38474072	.	A	C	.	.	MAF_USDA=2.459
NC_035101.1	38474074	.	T	A	.	.	MAF_USDA=1.639
NC_035101.1	38474106	.	C	T	.	.	MAF_USDA=2.459
NC_035101.1	38474179	.	T	G	.	.	MAF_USDA=19.672
NC_035101.1	38474216	.	G	T	.	.	MAF_USDA=4.167
NC_035101.1	38474334	.	G	A	.	.	MAF_USDA=2.459
NC_035101.1	38474336	.	A	C	.	.	MAF_USDA=2.459
NC_035101.1	38474349	.	C	T	.	.	MAF_USDA=2.459
NC_035101.1	38474368	.	A	T	.	.	MAF_USDA=18.235
NC_035101.1	38474411	.	T	A	.	.	MAF_USDA=4.118
NC_035101.1	38474452	.	T	C	.	.	MAF_USDA=3.279
NC_035101.1	38474503	.	T	C	.	.	MAF_USDA=2.459
NC_035101.1	38474530	.	C	A	.	.	MAF_USDA=2.459
NC_035101.1	38474531	.	A	C	.	.	MAF_USDA=2.459
NC_035101.1	38474570	.	T	C	.	.	MAF_USDA=2.459
NC_035101.1	38474679	.	T	A	.	.	MAF_USDA=2.459
NC_035101.1	38474741	.	C	T	.	.	MAF_INRAE=25.949;MAF_USDA=6.471
NC_035101.1	38474804	.	C	G	.	.	MAF_USDA=4.167
NC_035101.1	38474847	.	T	C	.	.	MAF_USDA=2.459
NC_035101.1	38474886	.	T	G	.	.	MAF_USDA=2.459
NC_035101.1	38475035	.	A	C	.	.	MAF_USDA=2.459
NC_035101.1	38475088	.	C	G	.	.	MAF_USDA=2.353
NC_035101.1	38475144	.	T	C	.	.	MAF_USDA=2.459
NC_035101.1	38475177	.	G	T	.	.	MAF_INRAE=25.949;MAF_USDA=5.882
NC_035101.1	38475252	.	G	T	.	.	MAF_USDA=2.459
NC_035101.1	38475261	.	G	A	.	.	MAF_USDA=16.667
NC_035101.1	38475286	.	G	A	.	.	MAF_USDA=3.279
NC_035101.1	38475303	.	G	A	.	.	MAF_USDA=6.557
NC_035101.1	38475360	.	A	G	.	.	MAF_USDA=2.459
NC_035101.1	38475378	.	T	C	.	.	MAF_USDA=6.557
NC_035101.1	38475517	.	T	A	.	.	MAF_INRAE=1.667
NC_035101.1	38475587	.	T	C	.	.	MAF_USDA=3.279
NC_035101.1	38475593	.	T	A	.	.	MAF_INRAE=14.167
NC_035101.1	38475693	.	G	A	.	.	MAF_USDA=1.639
NC_035101.1	38475736	.	A	G	.	.	MAF_USDA=3.279
NC_035101.1	38475786	.	G	A	.	.	MAF_USDA=2.459
NC_035101.1	38475919	.	A	T	.	.	MAF_USDA=3.279
NC_035101.1	38475974	.	T	A	.	.	MAF_USDA=3.279
NC_035101.1	38476183	.	G	T	.	.	MAF_USDA=7.377
NC_035101.1	38476260	.	G	T	.	.	MAF_USDA=3.279
NC_035101.1	38476283	.	A	T	.	.	MAF_USDA=1.639
NC_035101.1	38476291	.	T	C	.	.	MAF_USDA=3.279
NC_035101.1	38476304	.	T	G	.	.	MAF_INRAE=41.139;MAF_USDA=20.588
NC_035101.1	38476617	.	A	G	.	.	MAF_USDA=2.941
NC_035101.1	38476644	.	T	C	.	.	MAF_USDA=3.279
NC_035101.1	38476692	.	C	T	.	.	MAF_INRAE=43.671;MAF_USDA=6.471
NC_035101.1	38476830	.	C	T	.	.	MAF_USDA=3.279
NC_035101.1	38476860	.	A	G	.	.	MAF_USDA=18.824
NC_035101.1	38477000	.	G	C	.	.	MAF_USDA=3.279
NC_035101.1	38477140	.	C	T	.	.	MAF_USDA=3.279
NC_035101.1	38477166	.	C	T	.	.	MAF_INRAE=4.167;MAF_USDA=49.412
NC_035101.1	38477275	.	G	T	.	.	MAF_USDA=2.459
NC_035101.1	38477323	.	G	A	.	.	MAF_USDA=3.279
NC_035101.1	38477642	.	A	G	.	.	MAF_USDA=2.353
NC_035101.1	38477731	.	G	A	.	.	MAF_USDA=3.279
NC_035101.1	38477864	.	C	T	.	.	MAF_USDA=22.353
NC_035101.1	38477869	.	C	T	.	.	MAF_USDA=4.098
NC_035101.1	38477940	.	C	T	.	.	MAF_USDA=6.557
NC_035101.1	38478070	.	G	T	.	.	MAF_USDA=3.279
NC_035101.1	38478147	.	C	T	.	.	MAF_USDA=3.279
NC_035101.1	38478239	.	A	G	.	.	MAF_USDA=3.279
NC_035101.1	38478247	.	A	G	.	.	MAF_USDA=4.098
NC_035101.1	38478370	.	C	G	.	.	MAF_USDA=4.918
NC_035101.1	38478376	.	G	A	.	.	MAF_USDA=4.918
NC_035101.1	38478392	.	C	A	.	.	MAF_USDA=4.098
NC_035101.1	38478393	.	T	C	.	.	MAF_USDA=4.918
NC_035101.1	38478404	.	C	A	.	.	MAF_USDA=4.098
NC_035101.1	38478408	.	C	A	.	.	MAF_USDA=5.738
NC_035101.1	38478410	.	G	A	.	.	MAF_USDA=4.918
NC_035101.1	38478425	.	A	C	.	.	MAF_USDA=3.279
NC_035101.1	38478429	.	C	T	.	.	MAF_USDA=18.235
NC_035101.1	38478447	.	T	C	.	.	MAF_USDA=3.279
NC_035101.1	38478467	.	C	A	.	.	MAF_USDA=3.279
NC_035101.1	38478518	.	T	A	.	.	MAF_USDA=3.279
NC_035101.1	38478579	.	G	T	.	.	MAF_USDA=3.279
NC_035101.1	38478595	.	G	T	.	.	MAF_USDA=1.765
NC_035101.1	38478717	.	T	C	.	.	MAF_USDA=16.667
NC_035101.1	38478961	.	G	T	.	.	MAF_USDA=4.167
NC_035101.1	38478970	.	T	C	.	.	MAF_USDA=3.279
NC_035101.1	38479015	.	T	C	.	.	MAF_USDA=3.279
NC_035101.1	38479055	.	T	C	.	.	MAF_USDA=22.941
NC_035101.1	38479089	.	T	G	.	.	MAF_USDA=3.279
NC_035101.1	38479102	.	G	T	.	.	MAF_USDA=3.279
NC_035101.1	38479283	.	A	T	.	.	MAF_USDA=3.279
NC_035101.1	38479353	.	C	A	.	.	MAF_USDA=4.918
NC_035101.1	38479381	.	A	C	.	.	MAF_USDA=4.098
NC_035101.1	38479476	.	G	A	.	.	MAF_INRAE=4.167;MAF_USDA=50.0
NC_035101.1	38479586	.	G	T	.	.	MAF_USDA=4.167
NC_035101.1	38479589	.	T	A	.	.	MAF_USDA=25.0
NC_035101.1	38479885	.	A	C	.	.	MAF_USDA=3.279
NC_035101.1	38479979	.	G	A	.	.	MAF_USDA=6.471
NC_035101.1	38480020	.	G	T	.	.	MAF_USDA=3.279
NC_035101.1	38480021	.	C	T	.	.	MAF_USDA=3.279
NC_035101.1	38480030	.	T	C	.	.	MAF_USDA=2.459
NC_035101.1	38480241	.	T	A	.	.	MAF_USDA=3.279
NC_035101.1	38480477	.	A	G	.	.	MAF_USDA=2.5
NC_035101.1	38480485	.	T	A	.	.	MAF_USDA=2.5
NC_035101.1	38480559	.	G	A	.	.	MAF_USDA=22.917
NC_035101.1	38480567	.	A	T	.	.	MAF_USDA=3.333
NC_035101.1	38480650	.	A	G	.	.	MAF_USDA=2.459
NC_035101.1	38480675	.	G	A	.	.	MAF_USDA=2.459
NC_035101.1	38480692	.	A	G	.	.	MAF_USDA=5.738
NC_035101.1	38480699	.	C	A	.	.	MAF_INRAE=3.333
NC_035101.1	38480723	.	A	T	.	.	MAF_USDA=16.667
NC_035101.1	38480749	.	T	G	.	.	MAF_USDA=2.459
NC_035101.1	38480836	.	G	T	.	.	MAF_USDA=2.459
NC_035101.1	38480970	.	G	T	.	.	MAF_USDA=2.459
NC_035101.1	38481617	.	G	A	.	.	MAF_USDA=3.529
NC_035101.1	38481880	.	C	A	.	.	MAF_INRAE=5.263
NC_035101.1	38481897	.	G	A	.	.	MAF_INRAE=4.167
NC_035101.1	38481915	.	T	G	.	.	MAF_USDA=2.459
NC_035101.1	38481930	.	A	G	.	.	MAF_USDA=22.941
NC_035101.1	38482010	.	A	C	.	.	MAF_USDA=3.279
NC_035101.1	38482034	.	T	G	.	.	MAF_USDA=3.279
NC_035101.1	38482361	.	C	T	.	.	MAF_USDA=3.279
NC_035101.1	38482369	.	T	C	.	.	MAF_USDA=3.279
NC_035101.1	38482379	.	T	C	.	.	MAF_USDA=3.279
NC_035101.1	38482423	.	T	A	.	.	MAF_USDA=4.706
NC_035101.1	38482539	.	G	C	.	.	MAF_USDA=23.529
NC_035101.1	38482552	.	A	G	.	.	MAF_USDA=3.279
NC_035101.1	38482565	.	C	G	.	.	MAF_USDA=3.279
NC_035101.1	38482626	.	G	A	.	.	MAF_USDA=3.279
NC_035101.1	38482690	.	A	G	.	.	MAF_USDA=23.529
NC_035101.1	38482691	.	A	C	.	.	MAF_USDA=3.279
NC_035101.1	38482717	.	T	A	.	.	MAF_USDA=2.459
NC_035101.1	38482767	.	C	A	.	.	MAF_USDA=17.647
NC_035101.1	38483049	.	T	G	.	.	MAF_USDA=3.279
NC_035101.1	38483146	.	C	A	.	.	MAF_USDA=8.197
NC_035101.1	38483191	.	T	C	.	.	MAF_USDA=4.918
NC_035101.1	38483209	.	C	G	.	.	MAF_USDA=28.235
NC_035101.1	38483245	.	C	T	.	.	MAF_INRAE=8.861;MAF_USDA=12.353
NC_035101.1	38483325	.	T	C	.	.	MAF_USDA=4.098
NC_035101.1	38483342	.	G	C	.	.	MAF_USDA=3.279
NC_035101.1	38483364	.	T	C	.	.	MAF_USDA=3.279
NC_035101.1	38483411	.	C	T	.	.	MAF_USDA=1.639
NC_035101.1	38483605	.	A	C	.	.	MAF_USDA=3.279
NC_035101.1	38483670	.	A	G	.	.	MAF_USDA=4.098
NC_035101.1	38483741	.	C	T	.	.	MAF_USDA=3.279
NC_035101.1	38483781	.	T	G	.	.	MAF_INRAE=4.167
NC_035101.1	38483799	.	A	T	.	.	MAF_USDA=2.459
NC_035101.1	38483819	.	A	G	.	.	MAF_USDA=3.279
NC_035101.1	38483974	.	A	T	.	.	MAF_INRAE=5.263
NC_035101.1	38484015	.	G	C	.	.	MAF_USDA=2.459
NC_035101.1	38484047	.	C	T	.	.	MAF_USDA=3.279
NC_035101.1	38484081	.	T	A	.	.	MAF_USDA=3.279
NC_035101.1	38484319	.	T	A	.	.	MAF_USDA=6.557
NC_035101.1	38484325	.	G	A	.	.	MAF_USDA=3.279
NC_035101.1	38484363	.	T	G	.	.	MAF_USDA=3.279
NC_035101.1	38484429	.	C	A	.	.	MAF_USDA=3.279
NC_035101.1	38484452	.	A	T	.	.	MAF_USDA=3.279
NC_035101.1	38484510	.	A	G	.	.	MAF_USDA=3.279
NC_035101.1	38484561	.	A	G	.	.	MAF_USDA=4.167
NC_035101.1	38484613	.	G	A	.	.	MAF_USDA=2.941
NC_035101.1	38484642	.	C	T	.	.	MAF_USDA=1.639
NC_035101.1	38484657	.	G	T	.	.	MAF_INRAE=5.263;MAF_USDA=1.639
NC_035101.1	38484815	.	G	T	.	.	MAF_USDA=2.459
NC_035101.1	38485071	.	G	A	.	.	MAF_USDA=3.279
NC_035101.1	38485085	.	A	T	.	.	MAF_USDA=2.459
NC_035101.1	38485130	.	G	T	.	.	MAF_USDA=3.279
NC_035101.1	38485171	.	A	T	.	.	MAF_USDA=3.279
NC_035101.1	38485176	.	T	C	.	.	MAF_USDA=16.667
NC_035101.1	38485213	.	G	A	.	.	MAF_USDA=19.412
NC_035101.1	38485318	.	T	C	.	.	MAF_USDA=2.459
NC_035101.1	38485332	.	T	C	.	.	MAF_USDA=3.279
NC_035101.1	38485477	.	T	C	.	.	MAF_USDA=23.529
NC_035101.1	38485657	.	A	T	.	.	MAF_USDA=12.353
NC_035101.1	38485851	.	C	T	.	.	MAF_USDA=3.279
NC_035101.1	38485872	.	G	A	.	.	MAF_USDA=2.353
NC_035101.1	38485898	.	G	C	.	.	MAF_INRAE=5.263
NC_035101.1	38485952	.	T	G	.	.	MAF_USDA=46.471
NC_035101.1	38486070	.	A	G	.	.	MAF_USDA=3.279
NC_035101.1	38486172	.	T	C	.	.	MAF_INRAE=5.263
NC_035101.1	38486206	.	C	T	.	.	MAF_USDA=17.647
NC_035101.1	38486681	.	T	G	.	.	MAF_USDA=3.279
NC_035101.1	38486755	.	T	C	.	.	MAF_USDA=17.647
NC_035101.1	38486795	.	C	A	.	.	MAF_USDA=3.279
NC_035101.1	38486816	.	G	T	.	.	MAF_INRAE=4.167
NC_035101.1	38486851	.	T	A	.	.	MAF_USDA=3.279
NC_035101.1	38486864	.	T	A	.	.	MAF_USDA=16.667
NC_035101.1	38486904	.	G	C	.	.	MAF_USDA=16.667
NC_035101.1	38486982	.	A	T	.	.	MAF_USDA=3.279
NC_035101.1	38487149	.	C	T	.	.	MAF_USDA=3.279
NC_035101.1	38487204	.	C	T	.	.	MAF_USDA=3.279
NC_035101.1	38487221	.	A	C	.	.	MAF_USDA=3.279
NC_035101.1	38487262	.	C	T	.	.	MAF_USDA=5.294
NC_035101.1	38487298	.	C	T	.	.	MAF_USDA=3.279
NC_035101.1	38487399	.	T	C	.	.	MAF_USDA=3.279
NC_035101.1	38487482	.	G	T	.	.	MAF_USDA=16.667
NC_035101.1	38487513	.	G	A	.	.	MAF_USDA=18.235
NC_035101.1	38487527	.	A	C	.	.	MAF_USDA=3.279
NC_035101.1	38487539	.	A	G	.	.	MAF_USDA=3.279
NC_035101.1	38487580	.	C	T	.	.	MAF_USDA=4.098
NC_035101.1	38487583	.	A	C	.	.	MAF_USDA=4.098
NC_035101.1	38487632	.	A	T	.	.	MAF_USDA=13.69
NC_035101.1	38487640	.	T	G	.	.	MAF_USDA=2.5
NC_035101.1	38487688	.	T	G	.	.	MAF_USDA=2.459
NC_035101.1	38487854	.	G	A	.	.	MAF_USDA=3.279
NC_035101.1	38487934	.	T	C	.	.	MAF_USDA=1.765
NC_035101.1	38488109	.	T	C	.	.	MAF_USDA=1.639
NC_035101.1	38488143	.	G	A	.	.	MAF_USDA=2.459
NC_035101.1	38488246	.	A	C	.	.	MAF_USDA=3.279
NC_035101.1	38488301	.	T	A	.	.	MAF_USDA=2.459
NC_035101.1	38488483	.	C	T	.	.	MAF_INRAE=25.316;MAF_USDA=5.294
NC_035101.1	38488560	.	G	T	.	.	MAF_USDA=4.098
NC_035101.1	38488603	.	T	A	.	.	MAF_USDA=3.279
NC_035101.1	38488604	.	G	A	.	.	MAF_USDA=3.279
NC_035101.1	38488616	.	G	C	.	.	MAF_INRAE=47.468;MAF_USDA=37.059
NC_035101.1	38488633	.	T	G	.	.	MAF_USDA=3.333
NC_035101.1	38488677	.	G	A	.	.	MAF_USDA=3.279
NC_035101.1	38488694	.	A	T	.	.	MAF_USDA=3.279
NC_035101.1	38488789	.	C	A	.	.	MAF_USDA=16.667
NC_035101.1	38488802	.	T	A	.	.	MAF_USDA=2.459
NC_035101.1	38488861	.	G	C	.	.	MAF_USDA=6.25
NC_035101.1	38488896	.	C	T	.	.	MAF_INRAE=5.263
NC_035101.1	38488911	.	G	T	.	.	MAF_USDA=16.667
NC_035101.1	38488978	.	G	T	.	.	MAF_USDA=2.459
NC_035101.1	38489047	.	C	T	.	.	MAF_USDA=4.167
NC_035101.1	38489072	.	G	T	.	.	MAF_USDA=16.667
NC_035101.1	38489120	.	C	T	.	.	MAF_USDA=16.667
NC_035101.1	38489188	.	C	G	.	.	MAF_USDA=3.279
NC_035101.1	38489219	.	G	T	.	.	MAF_USDA=3.279
NC_035101.1	38489289	.	T	A	.	.	MAF_USDA=3.279
NC_035101.1	38489397	.	C	A	.	.	MAF_USDA=3.279
NC_035101.1	38489432	.	G	T	.	.	MAF_USDA=3.279
NC_035101.1	38489450	.	C	A	.	.	MAF_USDA=3.279
NC_035101.1	38489497	.	T	C	.	.	MAF_USDA=3.279
NC_035101.1	38489855	.	G	A	.	.	MAF_USDA=3.279
NC_035101.1	38489898	.	A	T	.	.	MAF_USDA=1.639
NC_035101.1	38489905	.	A	T	.	.	MAF_USDA=3.279
NC_035101.1	38489956	.	A	T	.	.	MAF_USDA=6.557
NC_035101.1	38489999	.	C	T	.	.	MAF_USDA=4.098
NC_035101.1	38490089	.	T	C	.	.	MAF_USDA=3.279
NC_035101.1	38490090	.	C	A	.	.	MAF_USDA=3.279
NC_035101.1	38490208	.	T	C	.	.	MAF_USDA=3.279
NC_035101.1	38490232	.	C	T	.	.	MAF_USDA=2.459
NC_035101.1	38490265	.	T	A	.	.	MAF_USDA=1.667
NC_035101.1	38490275	.	C	T	.	.	MAF_USDA=1.639
NC_035101.1	38490312	.	G	T	.	.	MAF_USDA=2.941
NC_035101.1	38490484	.	G	C	.	.	MAF_USDA=5.738
NC_035101.1	38490497	.	T	C	.	.	MAF_USDA=17.059
NC_035101.1	38490514	.	A	G	.	.	MAF_USDA=4.918
NC_035101.1	38490574	.	A	C	.	.	MAF_USDA=3.279
NC_035101.1	38490672	.	A	G	.	.	MAF_USDA=6.25
NC_035101.1	38490855	.	T	A	.	.	MAF_INRAE=1.667
NC_035101.1	38490993	.	C	T	.	.	MAF_USDA=1.639
NC_035101.1	38491054	.	T	C	.	.	MAF_INRAE=35.443;MAF_USDA=25.0
NC_035101.1	38491144	.	A	G	.	.	MAF_USDA=3.333
NC_035101.1	38491230	.	C	T	.	.	MAF_USDA=2.459
NC_035101.1	38491340	.	G	A	.	.	MAF_USDA=1.639
NC_035101.1	38491466	.	G	T	.	.	MAF_USDA=1.639
NC_035101.1	38491502	.	G	A	.	.	MAF_USDA=4.098
NC_035101.1	38491514	.	G	A	.	.	MAF_USDA=8.333
NC_035101.1	38491564	.	G	A	.	.	MAF_USDA=6.557
NC_035101.1	38491594	.	T	A	.	.	MAF_USDA=10.656
NC_035101.1	38491630	.	T	C	.	.	MAF_USDA=6.471
NC_035101.1	38491631	.	C	T	.	.	MAF_USDA=18.852
NC_035101.1	38491646	.	G	A	.	.	MAF_USDA=2.459
NC_035101.1	38491741	.	G	A	.	.	MAF_USDA=4.167
NC_035101.1	38491742	.	C	T	.	.	MAF_USDA=3.279
NC_035101.1	38491746	.	T	C	.	.	MAF_USDA=8.197
NC_035101.1	38491893	.	A	T	.	.	MAF_INRAE=1.667
NC_035101.1	38492104	.	T	C	.	.	MAF_USDA=41.667
NC_035101.1	38492184	.	T	A	.	.	MAF_USDA=19.412
NC_035101.1	38492278	.	C	A	.	.	MAF_USDA=3.279
NC_035101.1	38492298	.	T	C	.	.	MAF_USDA=3.279
NC_035101.1	38492669	.	G	T	.	.	MAF_USDA=25.0
NC_035101.1	38492670	.	T	A	.	.	MAF_USDA=25.0
NC_035101.1	38493341	.	C	T	.	.	MAF_USDA=1.639
NC_035101.1	38493563	.	T	A	.	.	MAF_USDA=2.459
NC_035101.1	38493618	.	C	T	.	.	MAF_USDA=3.279
NC_035101.1	38493678	.	G	A	.	.	MAF_USDA=17.647
NC_035101.1	38493838	.	A	G	.	.	MAF_USDA=2.459
NC_035101.1	38493898	.	A	G	.	.	MAF_USDA=6.25
NC_035101.1	38494085	.	T	C	.	.	MAF_INRAE=20.0
NC_035101.1	38494104	.	T	C	.	.	MAF_USDA=6.557
NC_035101.1	38494158	.	C	A	.	.	MAF_USDA=5.882
NC_035101.1	38494159	.	A	T	.	.	MAF_USDA=4.098
NC_035101.1	38494315	.	C	T	.	.	MAF_USDA=5.738
NC_035101.1	38494337	.	G	C	.	.	MAF_USDA=2.941
NC_035101.1	38494346	.	C	T	.	.	MAF_USDA=4.098
NC_035101.1	38494449	.	G	A	.	.	MAF_INRAE=5.263;MAF_USDA=5.738
NC_035101.1	38494521	.	G	A	.	.	MAF_INRAE=40.506;MAF_USDA=21.176
NC_035101.1	38494568	.	C	T	.	.	MAF_USDA=3.279
NC_035101.1	38494569	.	G	T	.	.	MAF_USDA=3.279
NC_035101.1	38494611	.	T	G	.	.	MAF_USDA=3.279
NC_035101.1	38494652	.	T	C	.	.	MAF_INRAE=5.833
NC_035101.1	38494654	.	T	C	.	.	MAF_USDA=3.279
NC_035101.1	38494667	.	T	C	.	.	MAF_USDA=3.279
NC_035101.1	38494681	.	C	T	.	.	MAF_USDA=3.279
NC_035101.1	38494686	.	C	T	.	.	MAF_INRAE=2.532
NC_035101.1	38494892	.	T	A	.	.	MAF_USDA=2.459
NC_035101.1	38494895	.	C	T	.	.	MAF_USDA=2.459
NC_035101.1	38494959	.	C	G	.	.	MAF_USDA=1.639
NC_035101.1	38495059	.	A	G	.	.	MAF_USDA=2.459
NC_035101.1	38495067	.	A	T	.	.	MAF_INRAE=5.263;MAF_USDA=1.639
NC_035101.1	38495243	.	C	A	.	.	MAF_USDA=4.098
NC_035101.1	38495277	.	C	A	.	.	MAF_USDA=3.279
NC_035101.1	38495289	.	C	G	.	.	MAF_USDA=2.459
NC_035101.1	38495327	.	A	G	.	.	MAF_USDA=5.738
NC_035101.1	38495488	.	C	A	.	.	MAF_USDA=3.279
NC_035101.1	38495521	.	C	T	.	.	MAF_USDA=3.279
NC_035101.1	38495527	.	A	T	.	.	MAF_USDA=2.459
NC_035101.1	38495577	.	A	G	.	.	MAF_USDA=3.279
NC_035101.1	38495709	.	C	A	.	.	MAF_USDA=5.882
NC_035101.1	38495773	.	A	C	.	.	MAF_INRAE=1.667
NC_035101.1	38495826	.	T	G	.	.	MAF_USDA=3.279
NC_035101.1	38495938	.	G	A	.	.	MAF_USDA=4.167
NC_035101.1	38495998	.	T	C	.	.	MAF_USDA=3.279
NC_035101.1	38496133	.	G	A	.	.	MAF_USDA=16.667
NC_035101.1	38496145	.	A	C	.	.	MAF_INRAE=5.263
NC_035101.1	38496283	.	T	C	.	.	MAF_INRAE=39.167;MAF_USDA=37.647
NC_035101.1	38496326	.	A	G	.	.	MAF_USDA=3.279
NC_035101.1	38496332	.	G	A	.	.	MAF_USDA=5.738
NC_035101.1	38496376	.	G	A	.	.	MAF_INRAE=13.291
NC_035101.1	38496377	.	G	T	.	.	MAF_INRAE=10.833
NC_035101.1	38496380	.	G	A	.	.	MAF_USDA=2.083
NC_035101.1	38496427	.	C	T	.	.	MAF_USDA=3.279
NC_035101.1	38496594	.	G	A	.	.	MAF_USDA=3.279
NC_035101.1	38496694	.	T	C	.	.	MAF_USDA=3.279
NC_035101.1	38496705	.	G	T	.	.	MAF_USDA=2.459
NC_035101.1	38496738	.	C	A	.	.	MAF_USDA=4.098
NC_035101.1	38496819	.	T	A	.	.	MAF_USDA=3.279
NC_035101.1	38496832	.	T	G	.	.	MAF_USDA=3.279
NC_035101.1	38496998	.	C	T	.	.	MAF_USDA=3.279
NC_035101.1	38497037	.	A	C	.	.	MAF_USDA=3.279
NC_035101.1	38497117	.	G	A	.	.	MAF_INRAE=5.263
NC_035101.1	38497156	.	T	G	.	.	MAF_USDA=2.941
NC_035101.1	38497230	.	C	T	.	.	MAF_INRAE=5.263;MAF_USDA=1.667
NC_035101.1	38497371	.	C	T	.	.	MAF_INRAE=10.526
NC_035101.1	38497377	.	A	G	.	.	MAF_USDA=3.279
NC_035101.1	38497439	.	T	A	.	.	MAF_USDA=3.279
NC_035101.1	38497486	.	G	T	.	.	MAF_USDA=9.412
NC_035101.1	38497545	.	C	T	.	.	MAF_USDA=49.412
NC_035101.1	38497611	.	C	T	.	.	MAF_USDA=18.072
NC_035101.1	38497728	.	A	T	.	.	MAF_USDA=3.279
NC_035101.1	38497748	.	T	C	.	.	MAF_USDA=3.279
NC_035101.1	38497757	.	G	T	.	.	MAF_USDA=3.279
NC_035101.1	38497951	.	A	G	.	.	MAF_USDA=3.279
NC_035101.1	38498325	.	G	C	.	.	MAF_USDA=3.279
NC_035101.1	38498384	.	G	A	.	.	MAF_USDA=3.279
NC_035101.1	38498443	.	C	T	.	.	MAF_USDA=4.098
NC_035101.1	38498455	.	T	G	.	.	MAF_USDA=3.279
NC_035101.1	38498512	.	A	G	.	.	MAF_USDA=3.279
NC_035101.1	38498582	.	G	A	.	.	MAF_USDA=2.459
NC_035101.1	38498823	.	G	T	.	.	MAF_USDA=2.459
NC_035101.1	38498839	.	G	T	.	.	MAF_USDA=2.459
NC_035101.1	38498848	.	T	C	.	.	MAF_USDA=5.738
NC_035101.1	38498917	.	A	G	.	.	MAF_USDA=2.459
NC_035101.1	38499106	.	C	T	.	.	MAF_USDA=3.279
NC_035101.1	38499282	.	T	G	.	.	MAF_USDA=4.167
NC_035101.1	38499459	.	G	C	.	.	MAF_USDA=3.279
NC_035101.1	38499486	.	A	T	.	.	MAF_USDA=2.459
NC_035101.1	38499502	.	A	G	.	.	MAF_USDA=16.667
NC_035101.1	38499560	.	C	T	.	.	MAF_USDA=21.311
NC_035101.1	38499573	.	G	T	.	.	MAF_USDA=9.412
NC_035101.1	38499586	.	C	G	.	.	MAF_USDA=3.279
NC_035101.1	38499594	.	A	T	.	.	MAF_USDA=3.279
NC_035101.1	38499615	.	A	G	.	.	MAF_USDA=6.557
NC_035101.1	38499702	.	T	C	.	.	MAF_USDA=1.639
NC_035101.1	38499793	.	G	A	.	.	MAF_USDA=1.639
NC_035101.1	38499800	.	C	T	.	.	MAF_USDA=2.459
NC_035101.1	38499914	.	C	G	.	.	MAF_USDA=13.529
NC_035101.1	38499915	.	A	T	.	.	MAF_USDA=4.918
NC_035101.1	38499926	.	A	C	.	.	MAF_INRAE=20.833;MAF_USDA=4.098
NC_035101.1	38499940	.	C	T	.	.	MAF_USDA=1.639
NC_035101.1	38499955	.	A	C	.	.	MAF_USDA=3.279
NC_035101.1	38499956	.	C	A	.	.	MAF_USDA=3.279
NC_035101.1	38499969	.	T	C	.	.	MAF_USDA=3.279
NC_035101.1	38499984	.	C	A	.	.	MAF_USDA=1.639
NC_035101.1	38499985	.	A	C	.	.	MAF_USDA=3.333
NC_035101.1	38500014	.	C	A	.	.	MAF_USDA=4.918
NC_035101.1	38500157	.	C	A	.	.	MAF_USDA=3.279
NC_035101.1	38500222	.	C	A	.	.	MAF_USDA=4.167
NC_035101.1	38500241	.	C	T	.	.	MAF_USDA=3.279
NC_035101.1	38500347	.	A	C	.	.	MAF_USDA=4.918
NC_035101.1	38500380	.	A	C	.	.	MAF_USDA=3.279
NC_035101.1	38500576	.	A	T	.	.	MAF_USDA=4.098
NC_035101.1	38500595	.	A	T	.	.	MAF_USDA=3.279
NC_035101.1	38500724	.	A	G	.	.	MAF_USDA=20.0
NC_035101.1	38500781	.	C	T	.	.	MAF_USDA=18.235
NC_035101.1	38500856	.	C	T	.	.	MAF_USDA=8.824
NC_035101.1	38503517	.	C	T	.	.	MAF_INRAE=7.5
NC_035101.1	38503908	.	T	A	.	.	MAF_INRAE=38.608;MAF_USDA=16.667
NC_035101.1	38503943	.	T	G	.	.	MAF_INRAE=38.608;MAF_USDA=17.47
NC_035101.1	38503956	.	T	A	.	.	MAF_USDA=3.333
NC_035101.1	38504055	.	A	C	.	.	MAF_USDA=3.333
NC_035101.1	38504086	.	A	C	.	.	MAF_USDA=2.459
NC_035101.1	38504268	.	C	A	.	.	MAF_USDA=3.39
NC_035101.1	38504303	.	A	T	.	.	MAF_USDA=2.542
NC_035101.1	38504324	.	A	T	.	.	MAF_USDA=3.448
NC_035101.1	38504782	.	C	T	.	.	MAF_USDA=3.279
NC_035101.1	38504884	.	A	T	.	.	MAF_USDA=4.098
NC_035101.1	38504946	.	G	A	.	.	MAF_USDA=4.098
NC_035101.1	38504988	.	C	A	.	.	MAF_USDA=4.098
NC_035101.1	38505007	.	T	C	.	.	MAF_USDA=4.098
NC_035101.1	38505027	.	A	G	.	.	MAF_USDA=1.639
NC_035101.1	38505104	.	A	G	.	.	MAF_USDA=4.098
NC_035101.1	38505133	.	A	G	.	.	MAF_USDA=3.279
NC_035101.1	38505258	.	C	T	.	.	MAF_USDA=4.167
NC_035101.1	38505294	.	T	G	.	.	MAF_USDA=2.459
NC_035101.1	38505351	.	C	T	.	.	MAF_USDA=3.279
NC_035101.1	38505376	.	T	A	.	.	MAF_USDA=3.279
NC_035101.1	38505397	.	A	C	.	.	MAF_INRAE=36.709
NC_035101.1	38505512	.	G	T	.	.	MAF_USDA=1.765
NC_035101.1	38505584	.	G	A	.	.	MAF_USDA=6.25
NC_035101.1	38505616	.	T	G	.	.	MAF_INRAE=37.975;MAF_USDA=14.706
NC_035101.1	38505661	.	A	C	.	.	MAF_USDA=6.557
NC_035101.1	38505806	.	A	G	.	.	MAF_USDA=3.279
NC_035101.1	38505818	.	C	G	.	.	MAF_USDA=3.279
NC_035101.1	38505829	.	A	G	.	.	MAF_USDA=4.098
NC_035101.1	38505862	.	G	T	.	.	MAF_INRAE=4.167
NC_035101.1	38505863	.	T	C	.	.	MAF_INRAE=4.167
NC_035101.1	38505878	.	G	A	.	.	MAF_INRAE=1.667;MAF_USDA=6.25
NC_035101.1	38505882	.	T	C	.	.	MAF_INRAE=1.667;MAF_USDA=6.557
NC_035101.1	38505900	.	C	T	.	.	MAF_INRAE=1.667;MAF_USDA=8.824
NC_035101.1	38505902	.	A	G	.	.	MAF_INRAE=1.667;MAF_USDA=6.557
NC_035101.1	38505921	.	A	C	.	.	MAF_INRAE=1.667;MAF_USDA=12.5
NC_035101.1	38505924	.	C	T	.	.	MAF_INRAE=1.667;MAF_USDA=14.583
NC_035101.1	38505927	.	A	G	.	.	MAF_INRAE=1.667;MAF_USDA=12.5
NC_035101.1	38505937	.	C	A	.	.	MAF_INRAE=1.667;MAF_USDA=20.833
NC_035101.1	38505947	.	G	T	.	.	MAF_INRAE=1.667;MAF_USDA=6.25
NC_035101.1	38505964	.	T	C	.	.	MAF_INRAE=1.667
NC_035101.1	38505969	.	G	A	.	.	MAF_INRAE=1.667
NC_035101.1	38506045	.	T	G	.	.	MAF_USDA=3.279
NC_035101.1	38506117	.	C	T	.	.	MAF_USDA=3.279
NC_035101.1	38506266	.	A	C	.	.	MAF_USDA=3.333
NC_035101.1	38506348	.	C	T	.	.	MAF_USDA=3.279
NC_035101.1	38506477	.	G	A	.	.	MAF_USDA=3.279
NC_035101.1	38506496	.	C	T	.	.	MAF_USDA=3.279
NC_035101.1	38506519	.	G	C	.	.	MAF_USDA=3.279
NC_035101.1	38506584	.	A	C	.	.	MAF_USDA=18.235
NC_035101.1	38506658	.	C	T	.	.	MAF_USDA=3.279
NC_035101.1	38506698	.	A	G	.	.	MAF_USDA=3.279
NC_035101.1	38506735	.	T	C	.	.	MAF_USDA=4.098
NC_035101.1	38506743	.	C	T	.	.	MAF_USDA=3.279
NC_035101.1	38506814	.	C	T	.	.	MAF_USDA=3.333
NC_035101.1	38506823	.	T	A	.	.	MAF_USDA=3.279
NC_035101.1	38506883	.	C	T	.	.	MAF_USDA=1.667
NC_035101.1	38506941	.	T	C	.	.	MAF_INRAE=5.263;MAF_USDA=1.639
NC_035101.1	38506961	.	T	C	.	.	MAF_USDA=4.167
NC_035101.1	38507052	.	T	C	.	.	MAF_USDA=3.279
NC_035101.1	38507056	.	A	G	.	.	MAF_USDA=4.098
NC_035101.1	38507219	.	C	T	.	.	MAF_USDA=5.294
NC_035101.1	38507245	.	G	T	.	.	MAF_USDA=3.279
NC_035101.1	38507315	.	C	A	.	.	MAF_USDA=3.279
NC_035101.1	38507369	.	G	A	.	.	MAF_USDA=3.279
NC_035101.1	38507377	.	A	C	.	.	MAF_USDA=3.279
NC_035101.1	38507415	.	C	A	.	.	MAF_USDA=3.333
NC_035101.1	38507422	.	A	G	.	.	MAF_USDA=3.333
NC_035101.1	38507542	.	T	C	.	.	MAF_USDA=3.279
NC_035101.1	38507588	.	G	T	.	.	MAF_USDA=2.459
NC_035101.1	38507707	.	G	A	.	.	MAF_USDA=3.279
NC_035101.1	38507981	.	T	A	.	.	MAF_USDA=4.918
NC_035101.1	38508009	.	A	G	.	.	MAF_USDA=1.639
NC_035101.1	38508123	.	C	A	.	.	MAF_USDA=3.279
NC_035101.1	38508197	.	C	T	.	.	MAF_USDA=3.333
NC_035101.1	38508199	.	T	A	.	.	MAF_USDA=3.279
NC_035101.1	38508204	.	T	A	.	.	MAF_USDA=3.279
NC_035101.1	38508206	.	A	G	.	.	MAF_USDA=3.279
NC_035101.1	38508235	.	T	C	.	.	MAF_USDA=3.279
NC_035101.1	38508306	.	C	T	.	.	MAF_USDA=18.235
NC_035101.1	38508403	.	T	C	.	.	MAF_USDA=3.279
NC_035101.1	38508461	.	A	C	.	.	MAF_USDA=17.647
NC_035101.1	38508475	.	G	C	.	.	MAF_USDA=3.279
NC_035101.1	38508497	.	G	A	.	.	MAF_USDA=3.279
NC_035101.1	38508746	.	G	A	.	.	MAF_USDA=3.279
NC_035101.1	38508758	.	T	A	.	.	MAF_USDA=3.279
NC_035101.1	38508886	.	C	A	.	.	MAF_USDA=3.279
NC_035101.1	38508929	.	G	A	.	.	MAF_USDA=3.279
NC_035101.1	38509029	.	C	T	.	.	MAF_USDA=4.167
NC_035101.1	38509062	.	A	C	.	.	MAF_USDA=3.279
NC_035101.1	38509114	.	T	G	.	.	MAF_INRAE=5.263;MAF_USDA=1.639
NC_035101.1	38509193	.	T	C	.	.	MAF_USDA=4.918
NC_035101.1	38509234	.	C	T	.	.	MAF_USDA=1.639
NC_035101.1	38509299	.	A	T	.	.	MAF_USDA=3.279
NC_035101.1	38509315	.	C	T	.	.	MAF_INRAE=8.861;MAF_USDA=11.176
NC_035101.1	38509316	.	T	A	.	.	MAF_INRAE=4.167;MAF_USDA=2.459
NC_035101.1	38509324	.	A	C	.	.	MAF_INRAE=4.167;MAF_USDA=2.459
NC_035101.1	38509329	.	T	C	.	.	MAF_USDA=3.279
NC_035101.1	38509380	.	T	C	.	.	MAF_USDA=3.279
NC_035101.1	38509481	.	A	C	.	.	MAF_INRAE=4.167
NC_035101.1	38509542	.	T	C	.	.	MAF_INRAE=5.263
NC_035101.1	38509715	.	G	A	.	.	MAF_USDA=3.279
NC_035101.1	38509803	.	C	T	.	.	MAF_USDA=3.279
NC_035101.1	38509877	.	G	A	.	.	MAF_USDA=2.459
NC_035101.1	38509974	.	A	C	.	.	MAF_USDA=4.098
NC_035101.1	38510007	.	C	G	.	.	MAF_USDA=2.459
NC_035101.1	38510073	.	G	A	.	.	MAF_USDA=2.5
NC_035101.1	38510173	.	G	A	.	.	MAF_USDA=3.279
NC_035101.1	38510232	.	C	A	.	.	MAF_USDA=3.279
NC_035101.1	38510338	.	A	C	.	.	MAF_USDA=3.279
NC_035101.1	38510377	.	A	T	.	.	MAF_USDA=1.765
NC_035101.1	38510445	.	C	A	.	.	MAF_INRAE=5.263;MAF_USDA=1.639
NC_035101.1	38510479	.	G	A	.	.	MAF_USDA=3.279
NC_035101.1	38510493	.	G	A	.	.	MAF_USDA=2.459
NC_035101.1	38510639	.	A	G	.	.	MAF_USDA=3.279
NC_035101.1	38510726	.	G	T	.	.	MAF_INRAE=43.038;MAF_USDA=6.471
NC_035101.1	38510735	.	C	T	.	.	MAF_USDA=3.279
NC_035101.1	38510753	.	G	A	.	.	MAF_USDA=2.459
NC_035101.1	38510867	.	A	C	.	.	MAF_USDA=3.279
NC_035101.1	38510868	.	T	A	.	.	MAF_USDA=3.279
NC_035101.1	38510955	.	C	T	.	.	MAF_USDA=2.459
NC_035101.1	38511027	.	A	G	.	.	MAF_USDA=3.279
NC_035101.1	38511066	.	T	A	.	.	MAF_USDA=3.279
NC_035101.1	38511290	.	C	A	.	.	MAF_INRAE=19.167
NC_035101.1	38511330	.	C	G	.	.	MAF_USDA=3.279
NC_035101.1	38511342	.	T	G	.	.	MAF_USDA=3.279
NC_035101.1	38511370	.	A	C	.	.	MAF_USDA=3.279
NC_035101.1	38511374	.	A	C	.	.	MAF_USDA=3.529
NC_035101.1	38511385	.	C	G	.	.	MAF_USDA=3.279
NC_035101.1	38511417	.	A	G	.	.	MAF_USDA=3.333
NC_035101.1	38511443	.	T	A	.	.	MAF_INRAE=11.392;MAF_USDA=2.083
NC_035101.1	38511473	.	A	G	.	.	MAF_USDA=45.294
NC_035101.1	38511486	.	G	A	.	.	MAF_USDA=3.279
NC_035101.1	38511510	.	C	T	.	.	MAF_USDA=3.279
NC_035101.1	38511579	.	C	G	.	.	MAF_USDA=3.279
NC_035101.1	38511656	.	C	T	.	.	MAF_INRAE=4.167
NC_035101.1	38511761	.	A	T	.	.	MAF_USDA=3.279
NC_035101.1	38511944	.	C	G	.	.	MAF_USDA=25.294
NC_035101.1	38512059	.	G	T	.	.	MAF_USDA=45.294
NC_035101.1	38512063	.	G	A	.	.	MAF_USDA=8.333
NC_035101.1	38512163	.	A	C	.	.	MAF_USDA=3.279
NC_035101.1	38512168	.	A	G	.	.	MAF_USDA=3.279
NC_035101.1	38512181	.	T	C	.	.	MAF_USDA=3.279
NC_035101.1	38512240	.	G	A	.	.	MAF_USDA=3.279
NC_035101.1	38512313	.	T	C	.	.	MAF_USDA=3.279
NC_035101.1	38512340	.	C	T	.	.	MAF_USDA=3.279
NC_035101.1	38512434	.	G	A	.	.	MAF_USDA=3.279
NC_035101.1	38512490	.	A	C	.	.	MAF_USDA=3.279
NC_035101.1	38512563	.	G	A	.	.	MAF_USDA=3.279
NC_035101.1	38512632	.	A	T	.	.	MAF_USDA=7.377
NC_035101.1	38512900	.	A	C	.	.	MAF_USDA=1.639
NC_035101.1	38512905	.	A	T	.	.	MAF_USDA=4.918
NC_035101.1	38512908	.	T	A	.	.	MAF_USDA=4.918
NC_035101.1	38512935	.	G	A	.	.	MAF_USDA=3.279
NC_035101.1	38512936	.	A	G	.	.	MAF_USDA=3.279
NC_035101.1	38512977	.	T	A	.	.	MAF_USDA=3.279
NC_035101.1	38512983	.	A	G	.	.	MAF_USDA=3.279
NC_035101.1	38513084	.	C	A	.	.	MAF_USDA=4.237
NC_035101.1	38513126	.	G	T	.	.	MAF_USDA=4.237
NC_035101.1	38513153	.	G	T	.	.	MAF_USDA=22.619
NC_035101.1	38513222	.	C	T	.	.	MAF_USDA=3.279
NC_035101.1	38513226	.	C	A	.	.	MAF_USDA=2.459
NC_035101.1	38513423	.	C	T	.	.	MAF_USDA=2.459
NC_035101.1	38513482	.	A	T	.	.	MAF_USDA=3.279
NC_035101.1	38513542	.	G	A	.	.	MAF_USDA=1.639
NC_035101.1	38513707	.	T	C	.	.	MAF_USDA=7.377
NC_035101.1	38513790	.	A	G	.	.	MAF_USDA=3.279
NC_035101.1	38513805	.	G	A	.	.	MAF_USDA=4.098
NC_035101.1	38513912	.	A	G	.	.	MAF_USDA=3.279
NC_035101.1	38513965	.	G	A	.	.	MAF_USDA=3.333
NC_035101.1	38513978	.	C	G	.	.	MAF_USDA=22.917
NC_035101.1	38514012	.	T	C	.	.	MAF_USDA=1.639
NC_035101.1	38514033	.	T	G	.	.	MAF_USDA=3.279
NC_035101.1	38514071	.	G	T	.	.	MAF_USDA=17.647
NC_035101.1	38514166	.	G	A	.	.	MAF_INRAE=11.392;MAF_USDA=14.881
NC_035101.1	38514207	.	T	C	.	.	MAF_USDA=3.279
NC_035101.1	38514312	.	G	A	.	.	MAF_INRAE=1.667
NC_035101.1	38514330	.	G	A	.	.	MAF_USDA=3.279
NC_035101.1	38514363	.	T	G	.	.	MAF_USDA=4.098
NC_035101.1	38514386	.	G	A	.	.	MAF_USDA=3.279
NC_035101.1	38514389	.	C	T	.	.	MAF_INRAE=5.263
NC_035101.1	38514405	.	G	A	.	.	MAF_USDA=3.279
NC_035101.1	38514491	.	A	C	.	.	MAF_USDA=16.667
NC_035101.1	38514514	.	C	A	.	.	MAF_USDA=3.279
NC_035101.1	38514596	.	A	T	.	.	MAF_USDA=3.279
NC_035101.1	38514600	.	C	A	.	.	MAF_USDA=3.279
NC_035101.1	38514648	.	A	G	.	.	MAF_USDA=3.279
NC_035101.1	38514730	.	T	C	.	.	MAF_USDA=4.706
NC_035101.1	38514761	.	A	C	.	.	MAF_USDA=3.279
NC_035101.1	38514812	.	T	C	.	.	MAF_USDA=3.279
NC_035101.1	38514867	.	G	A	.	.	MAF_USDA=2.459
NC_035101.1	38515158	.	A	T	.	.	MAF_USDA=3.279
NC_035101.1	38515173	.	A	T	.	.	MAF_USDA=3.279
NC_035101.1	38515284	.	G	A	.	.	MAF_USDA=3.279
NC_035101.1	38515390	.	C	T	.	.	MAF_USDA=3.279
NC_035101.1	38515580	.	G	A	.	.	MAF_USDA=3.279
NC_035101.1	38515762	.	G	T	.	.	MAF_INRAE=4.167;MAF_USDA=44.118
NC_035101.1	38515782	.	G	T	.	.	MAF_USDA=3.279
NC_035101.1	38515798	.	G	A	.	.	MAF_USDA=3.279
NC_035101.1	38515850	.	C	G	.	.	MAF_USDA=4.098
NC_035101.1	38515898	.	T	G	.	.	MAF_USDA=3.279
NC_035101.1	38515907	.	G	A	.	.	MAF_USDA=4.098
NC_035101.1	38515928	.	T	G	.	.	MAF_USDA=3.279
NC_035101.1	38515986	.	C	A	.	.	MAF_USDA=3.279
NC_035101.1	38516008	.	C	T	.	.	MAF_USDA=3.279
NC_035101.1	38516019	.	A	G	.	.	MAF_USDA=3.279
NC_035101.1	38516087	.	C	A	.	.	MAF_USDA=3.279
NC_035101.1	38516126	.	A	C	.	.	MAF_USDA=2.459
NC_035101.1	38516213	.	T	G	.	.	MAF_USDA=17.647
NC_035101.1	38516232	.	T	C	.	.	MAF_USDA=14.118
NC_035101.1	38516263	.	C	A	.	.	MAF_USDA=20.833
NC_035101.1	38516389	.	C	A	.	.	MAF_USDA=3.279
NC_035101.1	38516412	.	G	T	.	.	MAF_USDA=2.459
NC_035101.1	38516421	.	A	T	.	.	MAF_USDA=2.459
NC_035101.1	38516467	.	A	C	.	.	MAF_USDA=2.459
NC_035101.1	38516482	.	A	G	.	.	MAF_USDA=2.459
NC_035101.1	38516486	.	C	T	.	.	MAF_USDA=3.279
NC_035101.1	38516611	.	T	G	.	.	MAF_USDA=4.167
NC_035101.1	38516653	.	G	A	.	.	MAF_USDA=22.941
NC_035101.1	38516731	.	T	G	.	.	MAF_USDA=3.279
NC_035101.1	38516783	.	G	T	.	.	MAF_USDA=3.279
NC_035101.1	38516784	.	C	T	.	.	MAF_USDA=3.279
NC_035101.1	38516832	.	C	A	.	.	MAF_USDA=3.279
NC_035101.1	38516925	.	T	A	.	.	MAF_USDA=6.557
NC_035101.1	38516989	.	G	T	.	.	MAF_USDA=3.279
NC_035101.1	38517004	.	A	T	.	.	MAF_USDA=2.459
NC_035101.1	38517018	.	T	A	.	.	MAF_USDA=3.279
NC_035101.1	38517052	.	A	G	.	.	MAF_USDA=3.279
NC_035101.1	38517118	.	G	A	.	.	MAF_USDA=3.279
NC_035101.1	38517138	.	A	C	.	.	MAF_USDA=2.459
NC_035101.1	38517191	.	T	G	.	.	MAF_USDA=3.279
NC_035101.1	38517299	.	A	G	.	.	MAF_USDA=3.279
NC_035101.1	38517381	.	A	G	.	.	MAF_USDA=1.639
NC_035101.1	38517389	.	A	G	.	.	MAF_USDA=4.918
NC_035101.1	38517404	.	G	A	.	.	MAF_USDA=3.529
NC_035101.1	38517515	.	T	C	.	.	MAF_USDA=4.918
NC_035101.1	38517538	.	A	C	.	.	MAF_USDA=3.279
NC_035101.1	38517560	.	C	T	.	.	MAF_USDA=5.738
NC_035101.1	38517565	.	G	T	.	.	MAF_USDA=3.279
NC_035101.1	38517617	.	A	G	.	.	MAF_USDA=1.639
NC_035101.1	38517623	.	G	T	.	.	MAF_USDA=1.639
NC_035101.1	38517624	.	A	G	.	.	MAF_USDA=1.639
NC_035101.1	38517630	.	C	A	.	.	MAF_USDA=16.667
NC_035101.1	38517631	.	G	A	.	.	MAF_USDA=2.459
NC_035101.1	38517648	.	C	T	.	.	MAF_USDA=1.639
NC_035101.1	38517653	.	T	C	.	.	MAF_USDA=3.279
NC_035101.1	38517681	.	G	A	.	.	MAF_USDA=1.639
NC_035101.1	38517717	.	T	C	.	.	MAF_INRAE=25.316;MAF_USDA=5.882
NC_035101.1	38517805	.	G	A	.	.	MAF_USDA=3.279
NC_035101.1	38517814	.	C	T	.	.	MAF_USDA=14.706
NC_035101.1	38517818	.	A	G	.	.	MAF_USDA=3.279
NC_035101.1	38517845	.	A	T	.	.	MAF_USDA=3.279
NC_035101.1	38517866	.	C	T	.	.	MAF_USDA=29.167
NC_035101.1	38517922	.	C	T	.	.	MAF_USDA=3.279
NC_035101.1	38517945	.	C	A	.	.	MAF_INRAE=8.861;MAF_USDA=11.765
NC_035101.1	38517952	.	A	T	.	.	MAF_INRAE=5.263
NC_035101.1	38518010	.	G	T	.	.	MAF_USDA=4.098
NC_035101.1	38518022	.	A	T	.	.	MAF_USDA=4.118
NC_035101.1	38518090	.	C	A	.	.	MAF_INRAE=2.532;MAF_USDA=2.459
NC_035101.1	38518183	.	T	A	.	.	MAF_USDA=3.279
NC_035101.1	38518245	.	C	G	.	.	MAF_USDA=3.279
NC_035101.1	38518309	.	T	C	.	.	MAF_USDA=18.235
NC_035101.1	38518311	.	G	A	.	.	MAF_USDA=3.279
NC_035101.1	38518322	.	A	G	.	.	MAF_USDA=3.279
NC_035101.1	38518358	.	C	G	.	.	MAF_USDA=3.279
NC_035101.1	38518364	.	T	C	.	.	MAF_USDA=6.557
NC_035101.1	38518396	.	A	C	.	.	MAF_USDA=18.235
NC_035101.1	38518585	.	A	C	.	.	MAF_USDA=4.098
NC_035101.1	38518662	.	C	T	.	.	MAF_USDA=4.167
NC_035101.1	38518683	.	T	C	.	.	MAF_USDA=7.377
NC_035101.1	38518746	.	A	G	.	.	MAF_USDA=3.279
NC_035101.1	38518751	.	T	G	.	.	MAF_USDA=50.0
NC_035101.1	38518759	.	A	T	.	.	MAF_USDA=22.353
NC_035101.1	38518876	.	A	C	.	.	MAF_USDA=17.647
NC_035101.1	38518920	.	C	T	.	.	MAF_INRAE=4.167
NC_035101.1	38519005	.	G	T	.	.	MAF_USDA=6.557
NC_035101.1	38519115	.	G	T	.	.	MAF_USDA=3.279
NC_035101.1	38519125	.	A	C	.	.	MAF_USDA=3.279
NC_035101.1	38519300	.	T	C	.	.	MAF_USDA=3.279
NC_035101.1	38519336	.	G	A	.	.	MAF_USDA=18.235
NC_035101.1	38519371	.	G	A	.	.	MAF_USDA=1.639
NC_035101.1	38519445	.	T	G	.	.	MAF_USDA=25.0
NC_035101.1	38520970	.	G	A	.	.	MAF_USDA=3.279
NC_035101.1	38521139	.	C	T	.	.	MAF_USDA=3.279
NC_035101.1	38521253	.	G	T	.	.	MAF_USDA=3.279
NC_035101.1	38521490	.	G	A	.	.	MAF_USDA=3.279
NC_035101.1	38521513	.	T	A	.	.	MAF_INRAE=5.263
NC_035101.1	38521556	.	A	C	.	.	MAF_USDA=2.459
NC_035101.1	38521600	.	T	C	.	.	MAF_USDA=2.459
NC_035101.1	38521660	.	C	T	.	.	MAF_USDA=3.279
NC_035101.1	38521686	.	C	A	.	.	MAF_USDA=3.279
NC_035101.1	38521710	.	C	A	.	.	MAF_USDA=6.557
NC_035101.1	38521732	.	C	T	.	.	MAF_USDA=3.279
NC_035101.1	38521736	.	A	C	.	.	MAF_USDA=4.918
NC_035101.1	38521740	.	T	C	.	.	MAF_USDA=4.918
NC_035101.1	38521787	.	G	A	.	.	MAF_USDA=4.918
NC_035101.1	38521840	.	A	C	.	.	MAF_USDA=3.279
NC_035101.1	38521863	.	T	G	.	.	MAF_INRAE=2.532
NC_035101.1	38522048	.	T	C	.	.	MAF_USDA=4.918
NC_035101.1	38522073	.	T	G	.	.	MAF_INRAE=3.333
NC_035101.1	38522082	.	T	G	.	.	MAF_USDA=2.459
NC_035101.1	38522192	.	T	G	.	.	MAF_USDA=2.459
NC_035101.1	38522335	.	C	A	.	.	MAF_USDA=3.39
NC_035101.1	38522576	.	T	C	.	.	MAF_USDA=5.738
NC_035101.1	38522595	.	T	C	.	.	MAF_INRAE=4.167;MAF_USDA=2.5
NC_035101.1	38522677	.	G	C	.	.	MAF_USDA=3.279
NC_035101.1	38522807	.	G	A	.	.	MAF_USDA=3.279
NC_035101.1	38522880	.	C	A	.	.	MAF_USDA=3.279
NC_035101.1	38522913	.	C	A	.	.	MAF_USDA=3.279
NC_035101.1	38522988	.	C	T	.	.	MAF_USDA=3.279
NC_035101.1	38523012	.	T	G	.	.	MAF_USDA=4.918
NC_035101.1	38523030	.	G	A	.	.	MAF_USDA=3.279
NC_035101.1	38523074	.	C	G	.	.	MAF_USDA=2.941
NC_035101.1	38523115	.	A	G	.	.	MAF_USDA=20.0
NC_035101.1	38523329	.	G	T	.	.	MAF_USDA=3.279
NC_035101.1	38523349	.	T	A	.	.	MAF_USDA=8.333
NC_035101.1	38523486	.	A	C	.	.	MAF_USDA=3.279
NC_035101.1	38523584	.	C	G	.	.	MAF_USDA=3.279
NC_035101.1	38523686	.	G	A	.	.	MAF_USDA=3.279
NC_035101.1	38523841	.	C	G	.	.	MAF_USDA=4.098
NC_035101.1	38523995	.	A	G	.	.	MAF_USDA=21.765
NC_035101.1	38524123	.	C	T	.	.	MAF_USDA=3.279
NC_035101.1	38524124	.	G	A	.	.	MAF_USDA=4.167
NC_035101.1	38524192	.	C	A	.	.	MAF_USDA=3.279
NC_035101.1	38524197	.	T	G	.	.	MAF_USDA=3.279
NC_035101.1	38524243	.	T	C	.	.	MAF_USDA=3.279
NC_035101.1	38524265	.	A	T	.	.	MAF_USDA=3.279
NC_035101.1	38524271	.	G	A	.	.	MAF_USDA=3.279
NC_035101.1	38524381	.	T	A	.	.	MAF_USDA=17.647
NC_035101.1	38524721	.	C	T	.	.	MAF_USDA=4.098
NC_035101.1	38524737	.	G	T	.	.	MAF_USDA=4.098
NC_035101.1	38524847	.	G	A	.	.	MAF_USDA=3.279
NC_035101.1	38524849	.	G	A	.	.	MAF_USDA=2.459
NC_035101.1	38524862	.	A	T	.	.	MAF_USDA=3.279
NC_035101.1	38524890	.	G	A	.	.	MAF_USDA=3.279
NC_035101.1	38524913	.	G	A	.	.	MAF_USDA=3.279
NC_035101.1	38524983	.	G	T	.	.	MAF_USDA=4.098
NC_035101.1	38525043	.	A	T	.	.	MAF_USDA=3.279
NC_035101.1	38525052	.	C	T	.	.	MAF_USDA=4.918
NC_035101.1	38525283	.	T	C	.	.	MAF_USDA=3.279
NC_035101.1	38525326	.	A	G	.	.	MAF_USDA=3.279
NC_035101.1	38525653	.	T	A	.	.	MAF_USDA=2.459
NC_035101.1	38525681	.	A	T	.	.	MAF_INRAE=5.263
NC_035101.1	38525730	.	C	G	.	.	MAF_USDA=2.459
NC_035101.1	38525748	.	C	T	.	.	MAF_USDA=3.279
NC_035101.1	38525797	.	C	G	.	.	MAF_USDA=2.459
NC_035101.1	38525802	.	T	C	.	.	MAF_USDA=4.918
NC_035101.1	38525862	.	C	G	.	.	MAF_USDA=18.452
NC_035101.1	38525881	.	C	T	.	.	MAF_USDA=3.279
NC_035101.1	38525896	.	G	T	.	.	MAF_USDA=2.459
NC_035101.1	38526014	.	T	C	.	.	MAF_USDA=3.333
NC_035101.1	38526018	.	T	C	.	.	MAF_USDA=3.333
NC_035101.1	38526027	.	G	A	.	.	MAF_USDA=3.333
NC_035101.1	38526171	.	A	C	.	.	MAF_USDA=3.279
NC_035101.1	38526193	.	A	G	.	.	MAF_USDA=3.279
NC_035101.1	38526224	.	A	C	.	.	MAF_USDA=3.279
NC_035101.1	38526241	.	T	A	.	.	MAF_USDA=3.279
NC_035101.1	38526283	.	G	T	.	.	MAF_USDA=3.279
NC_035101.1	38526303	.	C	A	.	.	MAF_INRAE=5.263
NC_035101.1	38526307	.	A	G	.	.	MAF_USDA=3.279
NC_035101.1	38526333	.	T	C	.	.	MAF_USDA=3.279
NC_035101.1	38526404	.	G	T	.	.	MAF_USDA=2.941
NC_035101.1	38526485	.	A	G	.	.	MAF_USDA=3.279
NC_035101.1	38526583	.	G	T	.	.	MAF_USDA=3.279
NC_035101.1	38526622	.	G	A	.	.	MAF_USDA=2.459
NC_035101.1	38526670	.	G	A	.	.	MAF_USDA=3.279
NC_035101.1	38526760	.	G	T	.	.	MAF_INRAE=1.667
NC_035101.1	38526902	.	T	A	.	.	MAF_USDA=2.459
NC_035101.1	38527085	.	G	A	.	.	MAF_USDA=3.279
NC_035101.1	38527160	.	T	C	.	.	MAF_USDA=3.279
NC_035101.1	38527179	.	G	T	.	.	MAF_USDA=3.279
NC_035101.1	38527315	.	G	A	.	.	MAF_USDA=3.279
NC_035101.1	38527319	.	A	T	.	.	MAF_USDA=3.279
NC_035101.1	38527406	.	C	A	.	.	MAF_INRAE=1.667
NC_035101.1	38527417	.	T	C	.	.	MAF_USDA=21.765
NC_035101.1	38527510	.	G	A	.	.	MAF_USDA=3.279
NC_035101.1	38527630	.	C	T	.	.	MAF_USDA=3.279
NC_035101.1	38527708	.	A	C	.	.	MAF_USDA=3.279
NC_035101.1	38527727	.	G	A	.	.	MAF_USDA=20.588
NC_035101.1	38527922	.	A	G	.	.	MAF_USDA=3.279
NC_035101.1	38527961	.	G	T	.	.	MAF_USDA=4.098
NC_035101.1	38527983	.	C	T	.	.	MAF_USDA=4.098
NC_035101.1	38528044	.	A	C	.	.	MAF_USDA=2.459
NC_035101.1	38528102	.	A	G	.	.	MAF_USDA=2.459
NC_035101.1	38528140	.	T	C	.	.	MAF_USDA=13.529
NC_035101.1	38528167	.	T	C	.	.	MAF_USDA=16.667
NC_035101.1	38528255	.	T	A	.	.	MAF_USDA=2.459
NC_035101.1	38528669	.	C	T	.	.	MAF_USDA=5.882
NC_035101.1	38528908	.	C	T	.	.	MAF_USDA=3.279
NC_035101.1	38528937	.	G	A	.	.	MAF_USDA=16.667
NC_035101.1	38529037	.	C	T	.	.	MAF_INRAE=2.5
NC_035101.1	38529121	.	G	A	.	.	MAF_INRAE=4.167
NC_035101.1	38529140	.	T	C	.	.	MAF_USDA=16.471
NC_035101.1	38529158	.	C	A	.	.	MAF_USDA=2.459
NC_035101.1	38529165	.	C	T	.	.	MAF_INRAE=2.532
NC_035101.1	38529305	.	G	A	.	.	MAF_INRAE=4.167
NC_035101.1	38529376	.	C	T	.	.	MAF_USDA=3.279
NC_035101.1	38529380	.	T	A	.	.	MAF_USDA=3.279
NC_035101.1	38529383	.	G	T	.	.	MAF_INRAE=3.333
NC_035101.1	38529506	.	T	C	.	.	MAF_USDA=17.647
NC_035101.1	38529508	.	G	A	.	.	MAF_USDA=3.279
NC_035101.1	38529524	.	T	C	.	.	MAF_USDA=3.279
NC_035101.1	38529646	.	T	C	.	.	MAF_USDA=3.279
NC_035101.1	38529668	.	G	C	.	.	MAF_USDA=3.279
NC_035101.1	38529757	.	A	G	.	.	MAF_USDA=3.279
NC_035101.1	38529807	.	T	G	.	.	MAF_USDA=3.279
NC_035101.1	38529812	.	A	T	.	.	MAF_USDA=4.098
NC_035101.1	38529824	.	C	A	.	.	MAF_USDA=4.918
NC_035101.1	38529919	.	G	A	.	.	MAF_USDA=1.639
NC_035101.1	38529971	.	T	A	.	.	MAF_USDA=19.412
NC_035101.1	38530189	.	G	C	.	.	MAF_USDA=22.353
NC_035101.1	38530227	.	C	T	.	.	MAF_INRAE=5.263
NC_035101.1	38530293	.	A	G	.	.	MAF_USDA=2.459
NC_035101.1	38530643	.	A	C	.	.	MAF_USDA=13.529
NC_035101.1	38530669	.	A	G	.	.	MAF_USDA=21.765
NC_035101.1	38530795	.	T	C	.	.	MAF_USDA=1.765
NC_035101.1	38530855	.	A	C	.	.	MAF_USDA=3.279
NC_035101.1	38530899	.	C	A	.	.	MAF_USDA=3.279
NC_035101.1	38530967	.	T	G	.	.	MAF_USDA=3.279
NC_035101.1	38530981	.	G	C	.	.	MAF_USDA=3.279
NC_035101.1	38531108	.	C	A	.	.	MAF_INRAE=1.667
NC_035101.1	38531170	.	A	G	.	.	MAF_INRAE=4.167;MAF_USDA=47.647
NC_035101.1	38531330	.	C	A	.	.	MAF_USDA=1.639
NC_035101.1	38531331	.	T	A	.	.	MAF_USDA=1.639
NC_035101.1	38531388	.	C	A	.	.	MAF_USDA=2.5
NC_035101.1	38531500	.	G	A	.	.	MAF_USDA=3.279
NC_035101.1	38531519	.	C	G	.	.	MAF_INRAE=47.468;MAF_USDA=38.235
NC_035101.1	38531636	.	C	T	.	.	MAF_USDA=8.824
NC_035101.1	38531729	.	T	A	.	.	MAF_INRAE=2.632
NC_035101.1	38531761	.	G	A	.	.	MAF_USDA=2.459
NC_035101.1	38531787	.	A	C	.	.	MAF_INRAE=5.263
NC_035101.1	38531801	.	A	G	.	.	MAF_USDA=3.279
NC_035101.1	38532083	.	T	C	.	.	MAF_USDA=16.667
NC_035101.1	38532137	.	T	G	.	.	MAF_USDA=3.279
NC_035101.1	38532190	.	A	T	.	.	MAF_USDA=45.294
NC_035101.1	38532437	.	C	T	.	.	MAF_USDA=3.279
NC_035101.1	38532536	.	C	A	.	.	MAF_USDA=3.279
NC_035101.1	38532698	.	C	T	.	.	MAF_USDA=1.639
NC_035101.1	38532706	.	A	G	.	.	MAF_USDA=1.639
NC_035101.1	38532836	.	C	T	.	.	MAF_USDA=16.667
NC_035101.1	38532854	.	G	T	.	.	MAF_USDA=3.279
NC_035101.1	38532905	.	C	T	.	.	MAF_USDA=3.279
NC_035101.1	38532906	.	G	A	.	.	MAF_INRAE=5.263
NC_035101.1	38532972	.	G	A	.	.	MAF_USDA=1.639
NC_035101.1	38532996	.	T	A	.	.	MAF_USDA=1.639
NC_035101.1	38533098	.	C	A	.	.	MAF_USDA=2.941
NC_035101.1	38533248	.	A	C	.	.	MAF_USDA=3.279
NC_035101.1	38533287	.	A	C	.	.	MAF_USDA=3.279
NC_035101.1	38533395	.	G	A	.	.	MAF_USDA=3.279
NC_035101.1	38533416	.	C	G	.	.	MAF_USDA=2.083
NC_035101.1	38533476	.	G	T	.	.	MAF_USDA=17.647
NC_035101.1	38533552	.	G	A	.	.	MAF_USDA=3.279
NC_035101.1	38533569	.	A	G	.	.	MAF_USDA=8.333
NC_035101.1	38533579	.	C	T	.	.	MAF_USDA=3.279
NC_035101.1	38533603	.	A	C	.	.	MAF_USDA=3.279
NC_035101.1	38533614	.	T	A	.	.	MAF_USDA=36.471
NC_035101.1	38533669	.	T	G	.	.	MAF_USDA=8.333
NC_035101.1	38533714	.	T	G	.	.	MAF_USDA=8.197
NC_035101.1	38533843	.	T	C	.	.	MAF_USDA=3.279
NC_035101.1	38533874	.	A	T	.	.	MAF_USDA=3.279
NC_035101.1	38533882	.	A	T	.	.	MAF_USDA=4.918
NC_035101.1	38533891	.	T	G	.	.	MAF_INRAE=4.167;MAF_USDA=2.459
NC_035101.1	38533924	.	T	C	.	.	MAF_USDA=3.279
NC_035101.1	38533989	.	A	C	.	.	MAF_USDA=16.667
NC_035101.1	38534010	.	G	T	.	.	MAF_USDA=3.279
NC_035101.1	38534031	.	A	G	.	.	MAF_USDA=3.279
NC_035101.1	38534061	.	T	C	.	.	MAF_USDA=3.279
NC_035101.1	38534124	.	C	T	.	.	MAF_USDA=3.279
NC_035101.1	38534162	.	C	T	.	.	MAF_USDA=3.279
NC_035101.1	38534198	.	C	A	.	.	MAF_USDA=3.279
NC_035101.1	38534361	.	A	G	.	.	MAF_USDA=3.279
NC_035101.1	38534467	.	T	C	.	.	MAF_USDA=3.279
NC_035101.1	38534502	.	C	T	.	.	MAF_USDA=3.279
NC_035101.1	38534536	.	G	A	.	.	MAF_USDA=16.667
NC_035101.1	38534695	.	C	A	.	.	MAF_USDA=3.279
NC_035101.1	38534794	.	T	A	.	.	MAF_USDA=3.279
NC_035101.1	38534799	.	C	A	.	.	MAF_USDA=3.279
NC_035101.1	38534832	.	G	T	.	.	MAF_USDA=4.918
NC_035101.1	38534898	.	G	C	.	.	MAF_USDA=18.235
NC_035101.1	38534943	.	A	G	.	.	MAF_USDA=4.918
NC_035101.1	38534979	.	A	G	.	.	MAF_USDA=3.279
NC_035101.1	38535013	.	T	G	.	.	MAF_USDA=4.098
NC_035101.1	38535120	.	T	C	.	.	MAF_USDA=3.279
NC_035101.1	38535142	.	T	C	.	.	MAF_USDA=1.639
NC_035101.1	38535204	.	G	A	.	.	MAF_USDA=3.279
NC_035101.1	38535316	.	G	A	.	.	MAF_USDA=1.639
NC_035101.1	38535515	.	A	T	.	.	MAF_USDA=3.279
NC_035101.1	38535653	.	G	T	.	.	MAF_USDA=3.279
NC_035101.1	38535764	.	C	T	.	.	MAF_USDA=3.279
NC_035101.1	38535765	.	A	G	.	.	MAF_USDA=3.279
NC_035101.1	38535815	.	A	C	.	.	MAF_USDA=3.279
NC_035101.1	38535901	.	C	T	.	.	MAF_USDA=3.279
NC_035101.1	38535922	.	T	C	.	.	MAF_USDA=4.118
NC_035101.1	38535931	.	G	A	.	.	MAF_USDA=3.279
NC_035101.1	38535940	.	C	A	.	.	MAF_USDA=3.279
NC_035101.1	38536222	.	G	C	.	.	MAF_USDA=3.279
NC_035101.1	38536231	.	C	T	.	.	MAF_USDA=3.279
NC_035101.1	38536319	.	G	A	.	.	MAF_USDA=4.167
NC_035101.1	38536371	.	A	G	.	.	MAF_USDA=3.279
NC_035101.1	38536477	.	G	A	.	.	MAF_USDA=16.667
NC_035101.1	38536543	.	C	A	.	.	MAF_USDA=3.279
NC_035101.1	38536613	.	G	T	.	.	MAF_USDA=4.167
NC_035101.1	38536660	.	G	A	.	.	MAF_USDA=3.279
NC_035101.1	38536770	.	C	T	.	.	MAF_USDA=3.279
NC_035101.1	38536816	.	C	T	.	.	MAF_USDA=3.279
NC_035101.1	38536898	.	A	G	.	.	MAF_USDA=7.377
NC_035101.1	38536924	.	G	A	.	.	MAF_USDA=10.656
NC_035101.1	38536940	.	A	C	.	.	MAF_USDA=3.279
NC_035101.1	38536943	.	A	T	.	.	MAF_USDA=2.459
NC_035101.1	38536973	.	A	T	.	.	MAF_USDA=13.934
NC_035101.1	38536989	.	C	T	.	.	MAF_USDA=8.197
NC_035101.1	38537006	.	T	G	.	.	MAF_USDA=9.016
NC_035101.1	38537015	.	G	T	.	.	MAF_USDA=3.279
NC_035101.1	38537024	.	G	T	.	.	MAF_USDA=17.059
NC_035101.1	38537030	.	A	C	.	.	MAF_USDA=9.836
NC_035101.1	38537043	.	A	C	.	.	MAF_USDA=9.016
NC_035101.1	38537060	.	C	T	.	.	MAF_USDA=8.197
NC_035101.1	38537070	.	G	A	.	.	MAF_USDA=13.115
NC_035101.1	38537077	.	G	T	.	.	MAF_USDA=12.295
NC_035101.1	38537163	.	C	G	.	.	MAF_USDA=4.098
NC_035101.1	38537298	.	C	A	.	.	MAF_USDA=3.279
NC_035101.1	38537403	.	C	T	.	.	MAF_USDA=2.5
NC_035101.1	38537426	.	G	T	.	.	MAF_USDA=3.279
NC_035101.1	38537462	.	C	T	.	.	MAF_USDA=17.647
NC_035101.1	38537484	.	A	G	.	.	MAF_USDA=46.471
NC_035101.1	38537512	.	T	C	.	.	MAF_USDA=1.639
NC_035101.1	38537551	.	C	A	.	.	MAF_USDA=3.279
NC_035101.1	38537588	.	T	C	.	.	MAF_USDA=3.279
NC_035101.1	38537793	.	T	G	.	.	MAF_INRAE=5.263
NC_035101.1	38537882	.	C	T	.	.	MAF_USDA=3.279
NC_035101.1	38537921	.	A	G	.	.	MAF_USDA=2.459
NC_035101.1	38537941	.	T	C	.	.	MAF_USDA=25.0
NC_035101.1	38537994	.	A	C	.	.	MAF_USDA=16.667
NC_035101.1	38537995	.	A	T	.	.	MAF_USDA=16.667
NC_035101.1	38538022	.	G	A	.	.	MAF_USDA=1.765
NC_035101.1	38538035	.	C	T	.	.	MAF_USDA=4.167
NC_035101.1	38538049	.	C	T	.	.	MAF_USDA=3.279
NC_035101.1	38538129	.	C	T	.	.	MAF_USDA=2.459
NC_035101.1	38538197	.	C	T	.	.	MAF_INRAE=5.263;MAF_USDA=1.667
NC_035101.1	38538260	.	C	T	.	.	MAF_USDA=20.833
NC_035101.1	38538265	.	C	A	.	.	MAF_USDA=13.69
NC_035101.1	38538269	.	T	C	.	.	MAF_USDA=13.253
NC_035101.1	38538341	.	A	C	.	.	MAF_USDA=27.083
NC_035101.1	38538434	.	T	G	.	.	MAF_USDA=18.75
NC_035101.1	38539443	.	C	T	.	.	MAF_USDA=14.706
NC_035101.1	38539659	.	G	A	.	.	MAF_INRAE=2.532
NC_035101.1	38539696	.	G	T	.	.	MAF_USDA=1.639
NC_035101.1	38539743	.	T	C	.	.	MAF_USDA=13.529
NC_035101.1	38539753	.	T	A	.	.	MAF_INRAE=5.263;MAF_USDA=1.639
NC_035101.1	38539863	.	C	T	.	.	MAF_USDA=2.459
NC_035101.1	38540050	.	T	C	.	.	MAF_USDA=2.459
NC_035101.1	38540119	.	T	C	.	.	MAF_USDA=3.279
NC_035101.1	38540141	.	C	G	.	.	MAF_USDA=3.279
NC_035101.1	38540201	.	A	G	.	.	MAF_USDA=1.639
NC_035101.1	38540361	.	C	A	.	.	MAF_USDA=3.279
NC_035101.1	38540384	.	T	C	.	.	MAF_USDA=4.098
NC_035101.1	38540508	.	T	C	.	.	MAF_USDA=3.279
NC_035101.1	38540633	.	T	G	.	.	MAF_USDA=3.279
NC_035101.1	38540670	.	C	T	.	.	MAF_INRAE=4.167;MAF_USDA=45.294
NC_035101.1	38540737	.	A	C	.	.	MAF_USDA=3.279
NC_035101.1	38540819	.	G	A	.	.	MAF_USDA=3.279
NC_035101.1	38540891	.	G	T	.	.	MAF_USDA=3.279
NC_035101.1	38540917	.	C	T	.	.	MAF_USDA=4.167
NC_035101.1	38541068	.	G	A	.	.	MAF_INRAE=2.532;MAF_USDA=4.118
NC_035101.1	38541222	.	A	G	.	.	MAF_USDA=1.639
NC_035101.1	38541506	.	C	T	.	.	MAF_USDA=16.667
NC_035101.1	38541545	.	T	G	.	.	MAF_USDA=17.857
NC_035101.1	38541546	.	G	T	.	.	MAF_USDA=18.235
NC_035101.1	38542287	.	G	C	.	.	MAF_USDA=3.279
NC_035101.1	38542299	.	G	A	.	.	MAF_INRAE=2.632
NC_035101.1	38542364	.	G	A	.	.	MAF_USDA=3.279
NC_035101.1	38542401	.	A	C	.	.	MAF_USDA=3.279
NC_035101.1	38542468	.	C	T	.	.	MAF_USDA=3.279
NC_035101.1	38542469	.	A	G	.	.	MAF_USDA=3.279
NC_035101.1	38542487	.	C	T	.	.	MAF_USDA=3.279
NC_035101.1	38542510	.	T	C	.	.	MAF_USDA=3.279
NC_035101.1	38542681	.	G	A	.	.	MAF_USDA=3.279
NC_035101.1	38542690	.	A	G	.	.	MAF_USDA=3.279
NC_035101.1	38542707	.	T	C	.	.	MAF_INRAE=38.608;MAF_USDA=15.476
NC_035101.1	38542756	.	A	C	.	.	MAF_USDA=2.083
NC_035101.1	38542757	.	C	A	.	.	MAF_INRAE=5.263;MAF_USDA=50.0
NC_035101.1	38542758	.	C	A	.	.	MAF_USDA=4.098
NC_035101.1	38542788	.	A	T	.	.	MAF_INRAE=4.167;MAF_USDA=47.647
NC_035101.1	38542796	.	C	T	.	.	MAF_USDA=3.279
NC_035101.1	38542810	.	A	C	.	.	MAF_USDA=17.059
NC_035101.1	38542821	.	T	C	.	.	MAF_USDA=3.279
NC_035101.1	38543000	.	G	A	.	.	MAF_USDA=4.918
NC_035101.1	38543208	.	G	T	.	.	MAF_USDA=3.279
NC_035101.1	38543221	.	G	T	.	.	MAF_USDA=3.279
NC_035101.1	38543229	.	C	T,G	.	.	MAF_INRAE=1.667;MAF_USDA=4.098
NC_035101.1	38543269	.	T	C	.	.	MAF_USDA=21.765
NC_035101.1	38543270	.	A	T	.	.	MAF_USDA=21.765
NC_035101.1	38543285	.	C	G	.	.	MAF_USDA=3.279
NC_035101.1	38543287	.	G	A	.	.	MAF_USDA=3.279
NC_035101.1	38543313	.	G	C	.	.	MAF_USDA=3.279
NC_035101.1	38543350	.	T	C	.	.	MAF_USDA=3.279
NC_035101.1	38543372	.	A	G	.	.	MAF_USDA=3.279
NC_035101.1	38543498	.	T	G	.	.	MAF_USDA=2.459
NC_035101.1	38543499	.	G	A	.	.	MAF_USDA=2.459
NC_035101.1	38543578	.	T	C	.	.	MAF_USDA=4.098
NC_035101.1	38543594	.	A	T	.	.	MAF_USDA=3.279
NC_035101.1	38543649	.	T	G	.	.	MAF_USDA=3.279
NC_035101.1	38543735	.	G	A	.	.	MAF_USDA=3.333
NC_035101.1	38543747	.	G	A	.	.	MAF_USDA=3.333
NC_035101.1	38543774	.	C	A	.	.	MAF_USDA=3.333
NC_035101.1	38543835	.	T	A	.	.	MAF_USDA=1.639
NC_035101.1	38543884	.	T	G	.	.	MAF_USDA=3.279
NC_035101.1	38543885	.	T	G	.	.	MAF_USDA=17.059
NC_035101.1	38543962	.	C	T	.	.	MAF_USDA=17.647
NC_035101.1	38544031	.	T	C	.	.	MAF_USDA=4.098
NC_035101.1	38544158	.	A	C	.	.	MAF_USDA=18.824
NC_035101.1	38544226	.	A	G	.	.	MAF_INRAE=4.167
NC_035101.1	38544343	.	C	T	.	.	MAF_USDA=3.279
NC_035101.1	38544390	.	T	C	.	.	MAF_USDA=4.098
NC_035101.1	38544514	.	A	G	.	.	MAF_USDA=3.279
NC_035101.1	38544540	.	T	A	.	.	MAF_USDA=3.279
NC_035101.1	38544542	.	G	T	.	.	MAF_USDA=3.279
NC_035101.1	38544571	.	C	T	.	.	MAF_USDA=3.279
NC_035101.1	38544578	.	C	T	.	.	MAF_USDA=3.279
NC_035101.1	38544630	.	T	G	.	.	MAF_USDA=2.459
NC_035101.1	38544660	.	G	A	.	.	MAF_INRAE=4.167
NC_035101.1	38544898	.	G	A	.	.	MAF_USDA=3.279
NC_035101.1	38544908	.	C	G	.	.	MAF_USDA=21.176
NC_035101.1	38544929	.	G	A	.	.	MAF_INRAE=11.392;MAF_USDA=13.529
NC_035101.1	38544935	.	T	C	.	.	MAF_USDA=3.279
NC_035101.1	38544988	.	A	G	.	.	MAF_INRAE=4.167
NC_035101.1	38545065	.	A	G	.	.	MAF_USDA=3.279
NC_035101.1	38545106	.	G	C	.	.	MAF_USDA=4.167
NC_035101.1	38545329	.	T	C	.	.	MAF_USDA=20.0
NC_035101.1	38545330	.	C	A	.	.	MAF_USDA=1.639
NC_035101.1	38545371	.	T	G	.	.	MAF_USDA=17.059
NC_035101.1	38545561	.	G	T	.	.	MAF_USDA=4.098
NC_035101.1	38545562	.	A	T	.	.	MAF_USDA=3.279
NC_035101.1	38545632	.	A	C	.	.	MAF_USDA=4.167
NC_035101.1	38545933	.	G	A	.	.	MAF_USDA=3.279
NC_035101.1	38546076	.	T	G	.	.	MAF_USDA=3.279
NC_035101.1	38546160	.	G	T	.	.	MAF_INRAE=1.667
NC_035101.1	38546204	.	C	A	.	.	MAF_USDA=3.279
NC_035101.1	38546221	.	C	A	.	.	MAF_USDA=3.279
NC_035101.1	38546274	.	C	A	.	.	MAF_USDA=3.279
NC_035101.1	38546343	.	A	T	.	.	MAF_USDA=1.639
NC_035101.1	38546422	.	T	C	.	.	MAF_INRAE=6.329;MAF_USDA=7.377
NC_035101.1	38546436	.	T	A	.	.	MAF_USDA=3.279
NC_035101.1	38546474	.	T	C	.	.	MAF_USDA=16.667
NC_035101.1	38546549	.	T	A	.	.	MAF_INRAE=39.241;MAF_USDA=17.059
NC_035101.1	38546551	.	C	G	.	.	MAF_INRAE=30.0;MAF_USDA=17.059
NC_035101.1	38546574	.	C	A	.	.	MAF_USDA=3.279
NC_035101.1	38546575	.	G	A	.	.	MAF_USDA=3.279
NC_035101.1	38546615	.	T	C	.	.	MAF_USDA=3.279
NC_035101.1	38546654	.	T	G	.	.	MAF_USDA=3.279
NC_035101.1	38546655	.	G	T	.	.	MAF_USDA=3.279
NC_035101.1	38546674	.	G	C	.	.	MAF_USDA=3.279
NC_035101.1	38546699	.	T	C	.	.	MAF_USDA=3.279
NC_035101.1	38546710	.	T	C	.	.	MAF_USDA=3.279
NC_035101.1	38546850	.	A	T	.	.	MAF_INRAE=37.975;MAF_USDA=14.706
NC_035101.1	38546945	.	G	A	.	.	MAF_USDA=3.279
NC_035101.1	38546969	.	G	A	.	.	MAF_USDA=17.647
NC_035101.1	38546997	.	G	A	.	.	MAF_INRAE=1.667
NC_035101.1	38547012	.	C	A	.	.	MAF_USDA=3.279
NC_035101.1	38547042	.	A	T	.	.	MAF_USDA=6.557
NC_035101.1	38547150	.	A	G	.	.	MAF_USDA=22.353
NC_035101.1	38547362	.	G	T	.	.	MAF_USDA=3.279
NC_035101.1	38547438	.	G	C	.	.	MAF_USDA=3.279
NC_035101.1	38547465	.	G	A	.	.	MAF_USDA=3.279
NC_035101.1	38547541	.	C	A	.	.	MAF_USDA=16.667
NC_035101.1	38547584	.	G	C	.	.	MAF_USDA=3.279
NC_035101.1	38547677	.	G	A	.	.	MAF_INRAE=1.667
NC_035101.1	38547933	.	G	T	.	.	MAF_INRAE=4.167;MAF_USDA=50.0
NC_035101.1	38548043	.	C	T	.	.	MAF_USDA=22.353
NC_035101.1	38548094	.	G	T	.	.	MAF_USDA=2.083
NC_035101.1	38548341	.	C	T	.	.	MAF_USDA=1.639
NC_035101.1	38548437	.	T	C	.	.	MAF_USDA=4.918
NC_035101.1	38548790	.	G	C	.	.	MAF_USDA=3.279
NC_035101.1	38548796	.	C	T	.	.	MAF_USDA=8.235
NC_035101.1	38548867	.	C	A	.	.	MAF_USDA=1.639
NC_035101.1	38549091	.	G	C	.	.	MAF_USDA=21.765
NC_035101.1	38549171	.	T	G	.	.	MAF_USDA=2.459
NC_035101.1	38549218	.	T	C	.	.	MAF_USDA=2.459
NC_035101.1	38549222	.	T	A	.	.	MAF_INRAE=17.722;MAF_USDA=38.824
NC_035101.1	38549242	.	T	C	.	.	MAF_USDA=2.459
NC_035101.1	38549256	.	C	G	.	.	MAF_USDA=1.639
NC_035101.1	38549262	.	T	C	.	.	MAF_USDA=2.459
NC_035101.1	38549345	.	G	A	.	.	MAF_USDA=3.279
NC_035101.1	38549366	.	T	A	.	.	MAF_USDA=3.279
NC_035101.1	38549367	.	G	T	.	.	MAF_USDA=4.098
NC_035101.1	38549376	.	A	G	.	.	MAF_USDA=3.279
NC_035101.1	38549385	.	A	C	.	.	MAF_USDA=3.279
NC_035101.1	38549534	.	A	C	.	.	MAF_USDA=2.459
NC_035101.1	38549581	.	T	C	.	.	MAF_USDA=3.279
NC_035101.1	38549582	.	G	T	.	.	MAF_USDA=3.279
NC_035101.1	38549613	.	A	G	.	.	MAF_USDA=3.279
NC_035101.1	38549689	.	T	G	.	.	MAF_USDA=3.279
NC_035101.1	38549732	.	T	G	.	.	MAF_USDA=3.279
NC_035101.1	38549810	.	A	C	.	.	MAF_USDA=3.279
NC_035101.1	38549811	.	A	C	.	.	MAF_USDA=3.279
NC_035101.1	38549846	.	G	A	.	.	MAF_USDA=3.279
NC_035101.1	38549857	.	T	G	.	.	MAF_USDA=3.279
NC_035101.1	38549922	.	G	T	.	.	MAF_USDA=33.529
NC_035101.1	38550001	.	C	T	.	.	MAF_USDA=3.333
NC_035101.1	38550090	.	A	G	.	.	MAF_USDA=3.279
NC_035101.1	38550127	.	C	G	.	.	MAF_USDA=4.098
NC_035101.1	38550299	.	T	A	.	.	MAF_USDA=3.333
NC_035101.1	38550300	.	A	G	.	.	MAF_USDA=2.5
NC_035101.1	38550304	.	T	G	.	.	MAF_USDA=2.5
NC_035101.1	38550309	.	T	A	.	.	MAF_USDA=2.5
NC_035101.1	38550318	.	A	T	.	.	MAF_USDA=2.5
NC_035101.1	38550380	.	G	A	.	.	MAF_USDA=3.333
NC_035101.1	38550399	.	A	G	.	.	MAF_USDA=3.279
NC_035101.1	38550406	.	A	G	.	.	MAF_USDA=3.333
NC_035101.1	38550510	.	A	T	.	.	MAF_USDA=3.279
NC_035101.1	38550554	.	T	C	.	.	MAF_USDA=3.279
NC_035101.1	38550561	.	T	C	.	.	MAF_USDA=3.279
NC_035101.1	38550631	.	G	C	.	.	MAF_USDA=3.279
NC_035101.1	38550707	.	G	T	.	.	MAF_USDA=4.098
NC_035101.1	38550726	.	A	G	.	.	MAF_USDA=2.459
NC_035101.1	38550782	.	T	A	.	.	MAF_USDA=3.279
NC_035101.1	38550875	.	A	T	.	.	MAF_USDA=3.279
NC_035101.1	38550879	.	G	A	.	.	MAF_USDA=3.279
NC_035101.1	38550914	.	A	C	.	.	MAF_USDA=3.279
NC_035101.1	38551082	.	A	C	.	.	MAF_USDA=21.765
NC_035101.1	38551145	.	G	A	.	.	MAF_INRAE=43.671;MAF_USDA=5.882
NC_035101.1	38551166	.	A	C	.	.	MAF_USDA=3.279
NC_035101.1	38551176	.	A	C	.	.	MAF_USDA=4.098
NC_035101.1	38551214	.	T	C	.	.	MAF_USDA=1.639
NC_035101.1	38551225	.	A	T	.	.	MAF_USDA=1.639
NC_035101.1	38551251	.	C	T	.	.	MAF_USDA=1.639
NC_035101.1	38551486	.	G	T	.	.	MAF_USDA=6.471
NC_035101.1	38551534	.	A	G	.	.	MAF_USDA=4.167
NC_035101.1	38551551	.	A	C	.	.	MAF_USDA=3.279
NC_035101.1	38551559	.	A	T	.	.	MAF_USDA=4.098
NC_035101.1	38551567	.	A	C	.	.	MAF_USDA=4.098
NC_035101.1	38551679	.	T	C	.	.	MAF_USDA=4.098
NC_035101.1	38551746	.	C	T	.	.	MAF_USDA=2.459
NC_035101.1	38551748	.	G	T	.	.	MAF_USDA=3.279
NC_035101.1	38551758	.	T	G	.	.	MAF_USDA=4.098
NC_035101.1	38551892	.	G	T	.	.	MAF_USDA=17.647
NC_035101.1	38552025	.	A	G	.	.	MAF_USDA=4.098
NC_035101.1	38552051	.	T	C	.	.	MAF_USDA=4.098
NC_035101.1	38552064	.	A	C	.	.	MAF_USDA=3.279
NC_035101.1	38552069	.	C	T	.	.	MAF_INRAE=4.167
NC_035101.1	38552100	.	A	G	.	.	MAF_USDA=4.918
NC_035101.1	38552197	.	A	C	.	.	MAF_USDA=4.098
NC_035101.1	38552321	.	C	T	.	.	MAF_USDA=1.786
NC_035101.1	38552389	.	C	A	.	.	MAF_USDA=3.279
NC_035101.1	38552418	.	T	C	.	.	MAF_USDA=3.279
NC_035101.1	38552419	.	T	C	.	.	MAF_USDA=3.279
NC_035101.1	38552481	.	C	T	.	.	MAF_USDA=17.647
NC_035101.1	38552507	.	A	T	.	.	MAF_USDA=4.167
NC_035101.1	38552699	.	T	G	.	.	MAF_USDA=3.279
NC_035101.1	38552859	.	G	T	.	.	MAF_USDA=3.279
NC_035101.1	38552908	.	C	T	.	.	MAF_USDA=3.279
NC_035101.1	38552945	.	T	C	.	.	MAF_USDA=16.667
NC_035101.1	38553022	.	G	A	.	.	MAF_USDA=3.279
NC_035101.1	38553023	.	A	T	.	.	MAF_USDA=3.279
NC_035101.1	38553162	.	A	C	.	.	MAF_USDA=3.279
NC_035101.1	38553257	.	G	A	.	.	MAF_USDA=3.279
NC_035101.1	38553314	.	C	A	.	.	MAF_USDA=1.639
NC_035101.1	38553488	.	C	A	.	.	MAF_USDA=16.667
NC_035101.1	38553684	.	A	G	.	.	MAF_USDA=2.459
NC_035101.1	38553693	.	T	C	.	.	MAF_USDA=4.918
NC_035101.1	38553702	.	A	T	.	.	MAF_USDA=2.459
NC_035101.1	38553769	.	A	G	.	.	MAF_INRAE=13.291;MAF_USDA=1.639
NC_035101.1	38553808	.	A	G	.	.	MAF_USDA=3.279
NC_035101.1	38553824	.	G	A	.	.	MAF_USDA=17.647
NC_035101.1	38553849	.	C	T	.	.	MAF_USDA=3.333
NC_035101.1	38553874	.	T	G	.	.	MAF_USDA=3.333
NC_035101.1	38553912	.	A	C	.	.	MAF_USDA=3.279
NC_035101.1	38554083	.	T	C	.	.	MAF_USDA=3.279
NC_035101.1	38554123	.	A	G	.	.	MAF_USDA=15.294
NC_035101.1	38554180	.	C	G	.	.	MAF_USDA=45.882
NC_035101.1	38554202	.	G	A	.	.	MAF_USDA=3.333
NC_035101.1	38554213	.	C	T	.	.	MAF_USDA=3.333
NC_035101.1	38554217	.	C	A	.	.	MAF_USDA=6.548
NC_035101.1	38554229	.	G	A	.	.	MAF_USDA=1.786
NC_035101.1	38554287	.	G	A	.	.	MAF_USDA=17.647
NC_035101.1	38554425	.	A	G	.	.	MAF_USDA=3.279
NC_035101.1	38554507	.	A	G	.	.	MAF_USDA=3.279
NC_035101.1	38554541	.	T	G	.	.	MAF_USDA=3.279
NC_035101.1	38554554	.	A	C	.	.	MAF_INRAE=5.263
NC_035101.1	38554838	.	G	A	.	.	MAF_USDA=3.279
NC_035101.1	38554948	.	A	T	.	.	MAF_USDA=2.459
NC_035101.1	38555022	.	A	G	.	.	MAF_USDA=3.279
NC_035101.1	38555028	.	A	C	.	.	MAF_USDA=4.098
NC_035101.1	38555067	.	C	A	.	.	MAF_USDA=17.647
NC_035101.1	38555077	.	A	C	.	.	MAF_USDA=4.098
NC_035101.1	38555085	.	C	T	.	.	MAF_USDA=1.639
NC_035101.1	38555121	.	T	C	.	.	MAF_USDA=3.279
NC_035101.1	38555124	.	C	T	.	.	MAF_USDA=16.667
NC_035101.1	38555274	.	T	C	.	.	MAF_USDA=3.279
NC_035101.1	38555299	.	G	T	.	.	MAF_USDA=14.583
NC_035101.1	38555303	.	G	A	.	.	MAF_USDA=3.279
NC_035101.1	38555341	.	C	A	.	.	MAF_USDA=3.279
NC_035101.1	38555342	.	C	G	.	.	MAF_USDA=3.279
NC_035101.1	38555386	.	T	G	.	.	MAF_USDA=3.279
NC_035101.1	38555524	.	G	T	.	.	MAF_USDA=2.586
NC_035101.1	38556430	.	A	G	.	.	MAF_USDA=8.333
NC_035101.1	38556440	.	T	A	.	.	MAF_USDA=20.0
NC_035101.1	38556545	.	C	T	.	.	MAF_INRAE=1.667
NC_035101.1	38556562	.	T	A	.	.	MAF_INRAE=10.759;MAF_USDA=12.353
NC_035101.1	38556641	.	A	C	.	.	MAF_USDA=2.459
NC_035101.1	38556863	.	A	G	.	.	MAF_INRAE=36.667
NC_035101.1	38557116	.	T	C	.	.	MAF_USDA=47.917
NC_035101.1	38557247	.	A	G	.	.	MAF_USDA=19.412
NC_035101.1	38558388	.	C	A	.	.	MAF_INRAE=6.667
NC_035101.1	38558404	.	C	A	.	.	MAF_USDA=6.557
NC_035101.1	38558414	.	A	T	.	.	MAF_USDA=3.279
NC_035101.1	38558476	.	G	A	.	.	MAF_USDA=17.059
NC_035101.1	38558537	.	G	T	.	.	MAF_USDA=3.279
NC_035101.1	38558554	.	G	C	.	.	MAF_USDA=23.529
NC_035101.1	38558572	.	T	C	.	.	MAF_USDA=4.098
NC_035101.1	38558934	.	G	T	.	.	MAF_USDA=3.279
NC_035101.1	38558980	.	A	C	.	.	MAF_USDA=3.279
NC_035101.1	38559014	.	G	A	.	.	MAF_USDA=16.667
NC_035101.1	38559079	.	C	T	.	.	MAF_USDA=48.824
NC_035101.1	38559255	.	C	A	.	.	MAF_INRAE=5.263
NC_035101.1	38559476	.	T	C	.	.	MAF_USDA=13.529
NC_035101.1	38559479	.	C	T	.	.	MAF_USDA=3.279
NC_035101.1	38559569	.	G	A	.	.	MAF_USDA=19.412
NC_035101.1	38559696	.	G	A	.	.	MAF_USDA=3.279
NC_035101.1	38559712	.	C	T	.	.	MAF_USDA=3.529
NC_035101.1	38559882	.	C	T	.	.	MAF_INRAE=5.263;MAF_USDA=2.941
NC_035101.1	38560060	.	C	G	.	.	MAF_USDA=3.279
NC_035101.1	38560079	.	A	C	.	.	MAF_USDA=3.279
NC_035101.1	38560121	.	G	C	.	.	MAF_USDA=3.279
NC_035101.1	38560164	.	A	C	.	.	MAF_INRAE=10.833
NC_035101.1	38560177	.	A	C	.	.	MAF_USDA=3.279
NC_035101.1	38560179	.	T	G	.	.	MAF_INRAE=18.333
NC_035101.1	38560187	.	G	C	.	.	MAF_INRAE=23.333
NC_035101.1	38560191	.	A	T	.	.	MAF_INRAE=25.0
NC_035101.1	38560210	.	G	A	.	.	MAF_INRAE=40.833
NC_035101.1	38560211	.	A	T	.	.	MAF_USDA=6.557
NC_035101.1	38560219	.	A	C	.	.	MAF_INRAE=41.667
NC_035101.1	38560221	.	G	A	.	.	MAF_INRAE=42.5
NC_035101.1	38560228	.	G	A	.	.	MAF_USDA=1.639
NC_035101.1	38560231	.	C	T	.	.	MAF_INRAE=45.0
NC_035101.1	38560238	.	A	T	.	.	MAF_INRAE=45.0
NC_035101.1	38560267	.	G	T	.	.	MAF_INRAE=48.333
NC_035101.1	38560275	.	T	A	.	.	MAF_INRAE=48.333
NC_035101.1	38560294	.	A	G	.	.	MAF_INRAE=20.833
NC_035101.1	38560385	.	A	T	.	.	MAF_USDA=30.0
NC_035101.1	38560387	.	T	G	.	.	MAF_USDA=30.0
NC_035101.1	38560388	.	A	T	.	.	MAF_USDA=30.0
NC_035101.1	38560407	.	A	C	.	.	MAF_USDA=8.197
NC_035101.1	38560457	.	G	A	.	.	MAF_INRAE=43.671;MAF_USDA=6.471
NC_035101.1	38560486	.	G	C	.	.	MAF_USDA=10.656
NC_035101.1	38560510	.	G	A	.	.	MAF_USDA=4.098
NC_035101.1	38560664	.	C	A	.	.	MAF_USDA=3.279
NC_035101.1	38561011	.	C	T	.	.	MAF_USDA=19.412
NC_035101.1	38561134	.	G	T	.	.	MAF_USDA=5.738
NC_035101.1	38561361	.	T	A	.	.	MAF_USDA=4.098
NC_035101.1	38561392	.	T	C	.	.	MAF_USDA=4.098
NC_035101.1	38561575	.	C	T	.	.	MAF_USDA=3.279
NC_035101.1	38561763	.	A	G	.	.	MAF_USDA=3.279
NC_035101.1	38561785	.	T	C	.	.	MAF_USDA=3.279
NC_035101.1	38561871	.	G	T	.	.	MAF_INRAE=5.263
NC_035101.1	38561946	.	T	A	.	.	MAF_USDA=4.098
NC_035101.1	38561981	.	A	T	.	.	MAF_USDA=3.279
NC_035101.1	38562059	.	T	G	.	.	MAF_USDA=22.353
NC_035101.1	38562090	.	G	A	.	.	MAF_USDA=3.279
NC_035101.1	38562139	.	C	G	.	.	MAF_USDA=4.167
NC_035101.1	38562221	.	A	G	.	.	MAF_USDA=4.167
NC_035101.1	38562236	.	A	G	.	.	MAF_USDA=3.279
NC_035101.1	38562338	.	A	G	.	.	MAF_USDA=3.279
NC_035101.1	38562377	.	T	C	.	.	MAF_USDA=3.279
NC_035101.1	38562431	.	A	G	.	.	MAF_USDA=17.647
NC_035101.1	38562443	.	C	T	.	.	MAF_USDA=3.279
NC_035101.1	38562544	.	T	C	.	.	MAF_USDA=3.279
NC_035101.1	38562673	.	T	G	.	.	MAF_USDA=3.279
NC_035101.1	38562742	.	A	T	.	.	MAF_USDA=3.279
NC_035101.1	38562837	.	C	T	.	.	MAF_USDA=2.976
NC_035101.1	38562878	.	A	G	.	.	MAF_USDA=3.279
NC_035101.1	38563090	.	A	G	.	.	MAF_USDA=1.639
NC_035101.1	38563138	.	T	A	.	.	MAF_USDA=3.279
NC_035101.1	38563148	.	C	T	.	.	MAF_USDA=3.279
NC_035101.1	38563212	.	A	T	.	.	MAF_USDA=1.639
NC_035101.1	38563213	.	T	A	.	.	MAF_USDA=1.639
NC_035101.1	38563247	.	G	A	.	.	MAF_USDA=3.279
NC_035101.1	38563299	.	T	G	.	.	MAF_USDA=3.279
NC_035101.1	38563449	.	A	C	.	.	MAF_USDA=3.279
NC_035101.1	38563452	.	C	T	.	.	MAF_USDA=2.459
NC_035101.1	38563704	.	A	G	.	.	MAF_USDA=3.279
NC_035101.1	38563738	.	C	A	.	.	MAF_USDA=3.279
NC_035101.1	38563739	.	G	A	.	.	MAF_USDA=3.279
NC_035101.1	38563767	.	T	C	.	.	MAF_USDA=3.279
NC_035101.1	38563777	.	C	G	.	.	MAF_USDA=3.279
NC_035101.1	38563788	.	C	T	.	.	MAF_USDA=3.279
NC_035101.1	38563954	.	G	A	.	.	MAF_USDA=2.459
NC_035101.1	38564066	.	T	G	.	.	MAF_USDA=3.279
NC_035101.1	38564149	.	G	A	.	.	MAF_USDA=3.279
NC_035101.1	38564154	.	T	C	.	.	MAF_USDA=5.882
NC_035101.1	38564185	.	A	G	.	.	MAF_USDA=3.279
NC_035101.1	38564273	.	C	T	.	.	MAF_USDA=3.279
NC_035101.1	38564284	.	A	G	.	.	MAF_USDA=22.941
NC_035101.1	38564332	.	G	A	.	.	MAF_USDA=2.941
NC_035101.1	38564422	.	T	A	.	.	MAF_USDA=3.279
NC_035101.1	38564450	.	A	G	.	.	MAF_USDA=3.279
NC_035101.1	38564472	.	G	C	.	.	MAF_USDA=3.279
NC_035101.1	38564542	.	C	T	.	.	MAF_USDA=3.333
NC_035101.1	38564600	.	T	C	.	.	MAF_USDA=2.459
NC_035101.1	38564646	.	T	C	.	.	MAF_USDA=3.279
NC_035101.1	38564651	.	G	A	.	.	MAF_USDA=4.098
NC_035101.1	38564698	.	G	A	.	.	MAF_USDA=1.639
NC_035101.1	38564702	.	G	A	.	.	MAF_USDA=3.279
NC_035101.1	38564739	.	C	T	.	.	MAF_USDA=17.647
NC_035101.1	38564791	.	A	G	.	.	MAF_USDA=3.279
NC_035101.1	38564824	.	C	T	.	.	MAF_INRAE=4.167;MAF_USDA=49.412
NC_035101.1	38564850	.	T	A	.	.	MAF_USDA=3.279
NC_035101.1	38564946	.	C	A	.	.	MAF_USDA=3.279
NC_035101.1	38565013	.	G	T	.	.	MAF_USDA=3.279
NC_035101.1	38565044	.	T	G	.	.	MAF_USDA=3.279
NC_035101.1	38565063	.	A	G	.	.	MAF_INRAE=41.667;MAF_USDA=38.235
NC_035101.1	38565178	.	C	T	.	.	MAF_USDA=3.279
NC_035101.1	38565206	.	A	G	.	.	MAF_USDA=3.279
NC_035101.1	38565212	.	A	G	.	.	MAF_USDA=2.459
NC_035101.1	38565246	.	T	G	.	.	MAF_USDA=4.098
NC_035101.1	38565252	.	G	A	.	.	MAF_USDA=8.824
NC_035101.1	38565381	.	C	A	.	.	MAF_USDA=3.279
NC_035101.1	38565457	.	T	A	.	.	MAF_USDA=3.279
NC_035101.1	38565713	.	T	A	.	.	MAF_USDA=3.279
NC_035101.1	38565727	.	A	G	.	.	MAF_USDA=3.279
NC_035101.1	38565751	.	T	C	.	.	MAF_USDA=18.824
NC_035101.1	38565791	.	T	C	.	.	MAF_USDA=19.412
NC_035101.1	38565796	.	T	A	.	.	MAF_USDA=2.459
NC_035101.1	38565892	.	A	G	.	.	MAF_USDA=2.459
NC_035101.1	38565954	.	C	A	.	.	MAF_USDA=3.279
NC_035101.1	38565957	.	A	T	.	.	MAF_USDA=3.279
NC_035101.1	38566003	.	G	T	.	.	MAF_USDA=12.941
NC_035101.1	38566010	.	C	G	.	.	MAF_USDA=3.279
NC_035101.1	38566037	.	C	A	.	.	MAF_USDA=3.279
NC_035101.1	38566092	.	G	C	.	.	MAF_USDA=17.059
NC_035101.1	38566143	.	A	G	.	.	MAF_USDA=3.279
NC_035101.1	38566148	.	G	T	.	.	MAF_USDA=2.459
NC_035101.1	38566324	.	A	C	.	.	MAF_USDA=22.353
NC_035101.1	38566339	.	G	T	.	.	MAF_USDA=3.279
NC_035101.1	38566455	.	G	A	.	.	MAF_USDA=3.279
NC_035101.1	38566470	.	T	C	.	.	MAF_USDA=4.098
NC_035101.1	38566509	.	G	C	.	.	MAF_USDA=3.333
NC_035101.1	38566607	.	G	A	.	.	MAF_USDA=3.279
NC_035101.1	38566608	.	C	A	.	.	MAF_USDA=3.279
NC_035101.1	38566876	.	G	T	.	.	MAF_USDA=4.098
NC_035101.1	38566885	.	C	A	.	.	MAF_USDA=4.098
NC_035101.1	38566940	.	A	G	.	.	MAF_USDA=3.279
NC_035101.1	38567009	.	G	T	.	.	MAF_INRAE=5.263
NC_035101.1	38567043	.	C	A	.	.	MAF_USDA=3.279
NC_035101.1	38567058	.	G	A	.	.	MAF_USDA=3.279
NC_035101.1	38567062	.	T	G	.	.	MAF_USDA=3.279
NC_035101.1	38567066	.	A	G	.	.	MAF_USDA=3.279
NC_035101.1	38567102	.	G	T	.	.	MAF_USDA=3.279
NC_035101.1	38567119	.	G	T	.	.	MAF_USDA=3.279
NC_035101.1	38567146	.	G	T	.	.	MAF_USDA=3.279
NC_035101.1	38567177	.	C	T	.	.	MAF_USDA=3.279
NC_035101.1	38567188	.	T	C	.	.	MAF_USDA=18.235
NC_035101.1	38567216	.	T	A	.	.	MAF_USDA=3.279
NC_035101.1	38567278	.	T	G	.	.	MAF_USDA=3.279
NC_035101.1	38567305	.	T	C	.	.	MAF_USDA=4.098
NC_035101.1	38567392	.	A	T	.	.	MAF_USDA=3.279
NC_035101.1	38567429	.	A	G	.	.	MAF_USDA=3.279
NC_035101.1	38567489	.	C	A	.	.	MAF_USDA=3.279
NC_035101.1	38567545	.	G	A	.	.	MAF_USDA=2.459
NC_035101.1	38567569	.	A	C	.	.	MAF_USDA=3.279
NC_035101.1	38567570	.	T	A	.	.	MAF_USDA=3.279
NC_035101.1	38567581	.	G	A	.	.	MAF_USDA=3.279
NC_035101.1	38567582	.	C	A	.	.	MAF_USDA=2.459
NC_035101.1	38567630	.	T	G	.	.	MAF_USDA=3.279
NC_035101.1	38567682	.	G	A	.	.	MAF_USDA=3.279
NC_035101.1	38567857	.	T	C	.	.	MAF_INRAE=2.5
NC_035101.1	38567920	.	T	C	.	.	MAF_USDA=3.279
NC_035101.1	38567936	.	G	C	.	.	MAF_USDA=3.333
NC_035101.1	38567951	.	G	A	.	.	MAF_USDA=3.333
NC_035101.1	38567973	.	C	G	.	.	MAF_INRAE=10.759;MAF_USDA=13.69
NC_035101.1	38568110	.	T	C	.	.	MAF_USDA=3.279
NC_035101.1	38568179	.	G	C	.	.	MAF_USDA=4.098
NC_035101.1	38568244	.	A	G	.	.	MAF_INRAE=20.0
NC_035101.1	38568254	.	G	A	.	.	MAF_USDA=3.279
NC_035101.1	38568333	.	G	A	.	.	MAF_USDA=1.639
NC_035101.1	38568408	.	T	G	.	.	MAF_USDA=3.529
NC_035101.1	38568619	.	A	G	.	.	MAF_USDA=3.279
NC_035101.1	38568743	.	G	C	.	.	MAF_USDA=6.25
NC_035101.1	38568750	.	A	C	.	.	MAF_USDA=3.279
NC_035101.1	38568808	.	T	C	.	.	MAF_USDA=4.167
NC_035101.1	38568898	.	T	G	.	.	MAF_USDA=3.279
NC_035101.1	38569213	.	C	T	.	.	MAF_USDA=4.098
NC_035101.1	38569237	.	T	G	.	.	MAF_USDA=3.279
NC_035101.1	38569328	.	C	A	.	.	MAF_USDA=4.098
NC_035101.1	38569494	.	A	C	.	.	MAF_USDA=3.279
NC_035101.1	38569499	.	C	T	.	.	MAF_USDA=2.083
NC_035101.1	38569882	.	C	A	.	.	MAF_INRAE=4.167
NC_035101.1	38569931	.	A	G	.	.	MAF_USDA=3.279
NC_035101.1	38569985	.	A	C	.	.	MAF_USDA=3.279
NC_035101.1	38570334	.	C	T	.	.	MAF_USDA=3.279
NC_035101.1	38570382	.	A	T	.	.	MAF_USDA=3.279
NC_035101.1	38570494	.	G	A	.	.	MAF_USDA=3.529
NC_035101.1	38570582	.	C	A	.	.	MAF_USDA=3.279
NC_035101.1	38570668	.	C	A	.	.	MAF_USDA=3.279
NC_035101.1	38570700	.	C	T	.	.	MAF_USDA=4.098
NC_035101.1	38570837	.	A	G	.	.	MAF_USDA=3.279
NC_035101.1	38570870	.	T	A	.	.	MAF_USDA=3.279
NC_035101.1	38570876	.	G	A	.	.	MAF_USDA=3.279
NC_035101.1	38570999	.	C	A	.	.	MAF_USDA=2.459
NC_035101.1	38571007	.	T	C	.	.	MAF_USDA=3.279
NC_035101.1	38571138	.	A	C	.	.	MAF_USDA=3.279
NC_035101.1	38571379	.	G	A	.	.	MAF_USDA=3.279
NC_035101.1	38571389	.	C	A	.	.	MAF_USDA=3.279
NC_035101.1	38571457	.	A	T	.	.	MAF_USDA=3.279
NC_035101.1	38571459	.	T	A	.	.	MAF_USDA=3.279
NC_035101.1	38571473	.	T	C	.	.	MAF_USDA=3.279
NC_035101.1	38571559	.	G	A	.	.	MAF_INRAE=14.167
NC_035101.1	38571584	.	G	A	.	.	MAF_INRAE=5.263
NC_035101.1	38571615	.	C	T	.	.	MAF_USDA=4.167
NC_035101.1	38571644	.	C	T	.	.	MAF_USDA=3.279
NC_035101.1	38571653	.	C	A	.	.	MAF_USDA=2.459
NC_035101.1	38571660	.	C	T	.	.	MAF_USDA=4.098
NC_035101.1	38571803	.	C	T	.	.	MAF_USDA=2.459
NC_035101.1	38571844	.	T	C	.	.	MAF_USDA=3.279
NC_035101.1	38571857	.	C	A	.	.	MAF_USDA=1.639
NC_035101.1	38571929	.	G	T	.	.	MAF_USDA=2.459
NC_035101.1	38571978	.	T	C	.	.	MAF_USDA=3.529
NC_035101.1	38572091	.	A	G	.	.	MAF_USDA=22.024
NC_035101.1	38572110	.	T	A	.	.	MAF_USDA=3.333
NC_035101.1	38572262	.	C	T	.	.	MAF_USDA=3.279
NC_035101.1	38572367	.	G	A	.	.	MAF_USDA=17.647
NC_035101.1	38572421	.	A	G	.	.	MAF_USDA=3.279
NC_035101.1	38572454	.	T	G	.	.	MAF_USDA=3.333
NC_035101.1	38572485	.	A	C	.	.	MAF_USDA=3.279
NC_035101.1	38572493	.	A	G	.	.	MAF_USDA=3.279
NC_035101.1	38572498	.	T	A	.	.	MAF_USDA=3.279
NC_035101.1	38572500	.	T	G	.	.	MAF_USDA=3.279
NC_035101.1	38572505	.	A	C	.	.	MAF_INRAE=4.167;MAF_USDA=2.459
NC_035101.1	38572648	.	G	A	.	.	MAF_USDA=3.279
NC_035101.1	38572657	.	A	C	.	.	MAF_USDA=3.279
NC_035101.1	38572688	.	G	C	.	.	MAF_USDA=3.279
NC_035101.1	38572753	.	G	A	.	.	MAF_USDA=4.167
NC_035101.1	38572765	.	A	G	.	.	MAF_USDA=3.279
NC_035101.1	38573164	.	C	T	.	.	MAF_USDA=4.167
NC_035101.1	38573281	.	T	C	.	.	MAF_INRAE=4.167
NC_035101.1	38573300	.	C	A	.	.	MAF_USDA=6.471
NC_035101.1	38573437	.	A	C	.	.	MAF_USDA=4.098
NC_035101.1	38573460	.	T	A	.	.	MAF_USDA=4.918
NC_035101.1	38573570	.	A	G	.	.	MAF_USDA=4.098
NC_035101.1	38573604	.	C	A	.	.	MAF_USDA=2.459
NC_035101.1	38573713	.	A	G	.	.	MAF_USDA=16.393
NC_035101.1	38573718	.	A	G	.	.	MAF_USDA=15.882
NC_035101.1	38573728	.	C	T	.	.	MAF_USDA=21.765
NC_035101.1	38573731	.	A	G	.	.	MAF_USDA=22.353
NC_035101.1	38573740	.	T	A	.	.	MAF_INRAE=1.667;MAF_USDA=24.118
NC_035101.1	38573742	.	C	T	.	.	MAF_INRAE=1.667
NC_035101.1	38573758	.	C	T	.	.	MAF_INRAE=1.667
NC_035101.1	38573759	.	A	G	.	.	MAF_INRAE=1.667
NC_035101.1	38573772	.	C	T	.	.	MAF_INRAE=1.667
NC_035101.1	38573779	.	T	C	.	.	MAF_INRAE=1.667
NC_035101.1	38573800	.	G	T	.	.	MAF_INRAE=2.5
NC_035101.1	38573809	.	T	C	.	.	MAF_INRAE=2.5
NC_035101.1	38573818	.	G	A	.	.	MAF_USDA=15.574
NC_035101.1	38573936	.	C	A	.	.	MAF_USDA=22.917
NC_035101.1	38573939	.	G	T	.	.	MAF_USDA=16.667
NC_035101.1	38573948	.	G	T	.	.	MAF_USDA=10.714
NC_035101.1	38574002	.	G	A	.	.	MAF_USDA=1.176
NC_035101.1	38574004	.	A	C	.	.	MAF_USDA=16.667
NC_035101.1	38574068	.	G	T	.	.	MAF_USDA=3.279
NC_035101.1	38574114	.	A	G	.	.	MAF_USDA=45.294
NC_035101.1	38574142	.	T	C	.	.	MAF_USDA=3.279
NC_035101.1	38574363	.	G	A	.	.	MAF_USDA=3.279
NC_035101.1	38574478	.	T	C	.	.	MAF_USDA=3.279
NC_035101.1	38574482	.	C	T	.	.	MAF_USDA=4.098
NC_035101.1	38574488	.	C	A	.	.	MAF_USDA=3.279
NC_035101.1	38574510	.	T	C	.	.	MAF_USDA=3.279
NC_035101.1	38574586	.	C	G	.	.	MAF_USDA=3.279
NC_035101.1	38574605	.	T	G	.	.	MAF_USDA=3.333
NC_035101.1	38574621	.	C	A	.	.	MAF_USDA=3.333
NC_035101.1	38574662	.	G	T	.	.	MAF_INRAE=11.392;MAF_USDA=12.5
NC_035101.1	38574671	.	A	T	.	.	MAF_USDA=2.459
NC_035101.1	38574673	.	A	T	.	.	MAF_USDA=2.459
NC_035101.1	38574856	.	G	A	.	.	MAF_USDA=3.279
NC_035101.1	38574873	.	G	A	.	.	MAF_USDA=3.279
NC_035101.1	38574951	.	T	C	.	.	MAF_USDA=3.279
NC_035101.1	38574994	.	G	A	.	.	MAF_INRAE=4.167
NC_035101.1	38574995	.	G	A	.	.	MAF_INRAE=4.167
NC_035101.1	38575147	.	G	A	.	.	MAF_USDA=13.529
NC_035101.1	38575208	.	C	A	.	.	MAF_USDA=3.279
NC_035101.1	38575218	.	T	A	.	.	MAF_USDA=19.412
NC_035101.1	38575228	.	C	G	.	.	MAF_USDA=3.279
NC_035101.1	38575260	.	G	A	.	.	MAF_USDA=3.279
NC_035101.1	38575278	.	G	T	.	.	MAF_USDA=4.098
NC_035101.1	38575280	.	A	T	.	.	MAF_USDA=4.098
NC_035101.1	38575376	.	C	T	.	.	MAF_USDA=4.098
NC_035101.1	38575524	.	T	C	.	.	MAF_USDA=3.279
NC_035101.1	38575642	.	A	C	.	.	MAF_USDA=3.279
NC_035101.1	38575646	.	C	T	.	.	MAF_USDA=3.279
NC_035101.1	38575706	.	A	T	.	.	MAF_USDA=3.279
NC_035101.1	38576001	.	G	C	.	.	MAF_USDA=3.279
NC_035101.1	38576009	.	C	A	.	.	MAF_USDA=16.667
NC_035101.1	38576158	.	G	T	.	.	MAF_USDA=4.098
NC_035101.1	38576167	.	T	A	.	.	MAF_USDA=4.098
NC_035101.1	38576171	.	C	A	.	.	MAF_USDA=17.059
NC_035101.1	38576206	.	T	A	.	.	MAF_USDA=3.279
NC_035101.1	38576257	.	G	C	.	.	MAF_USDA=4.098
NC_035101.1	38576329	.	G	T	.	.	MAF_USDA=3.279
NC_035101.1	38576430	.	G	A	.	.	MAF_INRAE=5.263
NC_035101.1	38576439	.	A	G	.	.	MAF_USDA=47.619
NC_035101.1	38576465	.	A	T	.	.	MAF_USDA=3.333
NC_035101.1	38576605	.	A	T	.	.	MAF_USDA=18.235
NC_035101.1	38576619	.	G	C	.	.	MAF_USDA=4.167
NC_035101.1	38576774	.	C	A	.	.	MAF_USDA=3.279
NC_035101.1	38576960	.	C	T	.	.	MAF_USDA=3.279
NC_035101.1	38577094	.	T	G	.	.	MAF_USDA=3.279
NC_035101.1	38577169	.	G	A	.	.	MAF_USDA=3.279
NC_035101.1	38577181	.	T	C	.	.	MAF_USDA=2.941
NC_035101.1	38577211	.	T	A	.	.	MAF_USDA=17.262
NC_035101.1	38577212	.	G	T	.	.	MAF_USDA=3.333
NC_035101.1	38577249	.	C	G	.	.	MAF_USDA=3.333
NC_035101.1	38577358	.	C	T	.	.	MAF_USDA=3.448
NC_035101.1	38579052	.	G	A	.	.	MAF_INRAE=5.263
NC_035101.1	38579126	.	G	A	.	.	MAF_USDA=5.357
NC_035101.1	38579144	.	G	A	.	.	MAF_USDA=3.333
NC_035101.1	38579155	.	G	A	.	.	MAF_USDA=4.167
NC_035101.1	38579190	.	G	A	.	.	MAF_USDA=3.279
NC_035101.1	38579195	.	A	T	.	.	MAF_USDA=3.279
NC_035101.1	38579322	.	C	T	.	.	MAF_USDA=3.279
NC_035101.1	38579439	.	A	G	.	.	MAF_USDA=3.279
NC_035101.1	38579515	.	C	A	.	.	MAF_USDA=3.279
NC_035101.1	38579516	.	A	C	.	.	MAF_USDA=3.279
NC_035101.1	38579518	.	A	T	.	.	MAF_USDA=4.098
NC_035101.1	38579556	.	T	C	.	.	MAF_USDA=2.5
NC_035101.1	38579636	.	G	A	.	.	MAF_USDA=13.529
NC_035101.1	38579718	.	A	G	.	.	MAF_USDA=3.279
NC_035101.1	38579916	.	G	A	.	.	MAF_USDA=3.279
NC_035101.1	38580338	.	T	C	.	.	MAF_USDA=3.279
NC_035101.1	38580350	.	C	T	.	.	MAF_USDA=4.098
NC_035101.1	38580357	.	T	A	.	.	MAF_USDA=3.279
NC_035101.1	38580440	.	C	A	.	.	MAF_USDA=3.39
NC_035101.1	38580444	.	T	G	.	.	MAF_USDA=3.333
NC_035101.1	38580519	.	A	T	.	.	MAF_USDA=2.5
NC_035101.1	38580627	.	A	T	.	.	MAF_USDA=3.39
NC_035101.1	38580693	.	T	G	.	.	MAF_USDA=4.167
NC_035101.1	38580694	.	T	G	.	.	MAF_USDA=3.279
NC_035101.1	38580711	.	A	C	.	.	MAF_USDA=3.279
NC_035101.1	38580765	.	C	T	.	.	MAF_USDA=2.459
NC_035101.1	38580929	.	T	C	.	.	MAF_USDA=20.0
NC_035101.1	38580968	.	G	A	.	.	MAF_USDA=3.529
NC_035101.1	38581065	.	T	C	.	.	MAF_USDA=4.098
NC_035101.1	38581078	.	T	A	.	.	MAF_USDA=18.235
NC_035101.1	38581204	.	G	A	.	.	MAF_USDA=3.279
NC_035101.1	38581230	.	C	T	.	.	MAF_INRAE=5.263
NC_035101.1	38581367	.	A	G	.	.	MAF_USDA=3.279
NC_035101.1	38581468	.	A	T	.	.	MAF_USDA=4.167
NC_035101.1	38581598	.	A	C	.	.	MAF_USDA=3.333
NC_035101.1	38581640	.	C	T	.	.	MAF_USDA=3.333
NC_035101.1	38581644	.	A	C	.	.	MAF_USDA=3.333
NC_035101.1	38581668	.	A	T	.	.	MAF_USDA=25.0
NC_035101.1	38581669	.	C	T	.	.	MAF_USDA=27.083
NC_035101.1	38581739	.	A	T	.	.	MAF_USDA=3.333
NC_035101.1	38581752	.	A	G	.	.	MAF_USDA=2.5
NC_035101.1	38581831	.	G	A	.	.	MAF_USDA=4.167
NC_035101.1	38581855	.	C	T	.	.	MAF_USDA=2.5
NC_035101.1	38581889	.	G	A	.	.	MAF_USDA=1.667
NC_035101.1	38581921	.	A	G	.	.	MAF_USDA=3.333
NC_035101.1	38581932	.	G	T	.	.	MAF_USDA=14.286
NC_035101.1	38581970	.	T	C	.	.	MAF_USDA=3.333
NC_035101.1	38581999	.	C	G	.	.	MAF_USDA=3.333
NC_035101.1	38582057	.	A	G	.	.	MAF_USDA=3.333
NC_035101.1	38582098	.	T	C	.	.	MAF_USDA=17.262
NC_035101.1	38582332	.	C	T	.	.	MAF_INRAE=4.167
NC_035101.1	38582619	.	T	C	.	.	MAF_INRAE=41.139;MAF_USDA=17.262
NC_035101.1	38582734	.	C	A	.	.	MAF_INRAE=4.167
NC_035101.1	38582798	.	A	G	.	.	MAF_USDA=1.667
NC_035101.1	38582816	.	A	G	.	.	MAF_USDA=3.333
NC_035101.1	38582888	.	T	C	.	.	MAF_USDA=3.333
NC_035101.1	38582890	.	T	C	.	.	MAF_USDA=3.333
NC_035101.1	38583023	.	G	A	.	.	MAF_USDA=3.333
NC_035101.1	38583024	.	A	T	.	.	MAF_USDA=25.595
NC_035101.1	38583036	.	G	A	.	.	MAF_USDA=2.5
NC_035101.1	38583122	.	C	A	.	.	MAF_USDA=3.333
NC_035101.1	38583134	.	A	C	.	.	MAF_USDA=2.5
NC_035101.1	38583314	.	C	T	.	.	MAF_USDA=5.738
NC_035101.1	38583319	.	G	T	.	.	MAF_USDA=2.459
NC_035101.1	38583403	.	G	C	.	.	MAF_USDA=3.279
NC_035101.1	38583484	.	T	A	.	.	MAF_USDA=3.279
NC_035101.1	38583740	.	G	A	.	.	MAF_USDA=3.529
NC_035101.1	38583957	.	C	T	.	.	MAF_USDA=3.279
NC_035101.1	38584026	.	C	A	.	.	MAF_USDA=3.279
NC_035101.1	38584072	.	T	A	.	.	MAF_USDA=3.279
NC_035101.1	38584103	.	C	G	.	.	MAF_USDA=3.279
NC_035101.1	38584116	.	C	A	.	.	MAF_USDA=3.279
NC_035101.1	38584132	.	A	G	.	.	MAF_USDA=3.279
NC_035101.1	38584134	.	C	T	.	.	MAF_INRAE=13.291;MAF_USDA=1.639
NC_035101.1	38584158	.	C	T	.	.	MAF_USDA=3.279
NC_035101.1	38584166	.	G	A	.	.	MAF_USDA=45.882
NC_035101.1	38584242	.	C	G	.	.	MAF_USDA=1.639
NC_035101.1	38584318	.	T	C	.	.	MAF_USDA=2.459
NC_035101.1	38584319	.	G	A	.	.	MAF_USDA=2.459
NC_035101.1	38584442	.	T	A	.	.	MAF_USDA=3.279
NC_035101.1	38584508	.	A	G	.	.	MAF_USDA=3.279
NC_035101.1	38584549	.	C	A	.	.	MAF_USDA=3.279
NC_035101.1	38584582	.	G	C	.	.	MAF_USDA=3.279
NC_035101.1	38584637	.	T	C	.	.	MAF_USDA=2.459
NC_035101.1	38584678	.	C	T	.	.	MAF_USDA=3.279
NC_035101.1	38584692	.	T	C	.	.	MAF_USDA=3.279
NC_035101.1	38584703	.	G	C	.	.	MAF_USDA=3.279
NC_035101.1	38584792	.	T	C	.	.	MAF_USDA=3.279
NC_035101.1	38584804	.	C	T	.	.	MAF_USDA=3.279
NC_035101.1	38584820	.	C	T	.	.	MAF_USDA=3.279
NC_035101.1	38584888	.	T	G	.	.	MAF_USDA=15.882
NC_035101.1	38584894	.	T	G	.	.	MAF_USDA=15.882
NC_035101.1	38584897	.	A	T	.	.	MAF_USDA=15.882
NC_035101.1	38585199	.	G	A	.	.	MAF_USDA=2.459
NC_035101.1	38585215	.	G	A	.	.	MAF_USDA=17.647
NC_035101.1	38585227	.	C	A	.	.	MAF_USDA=3.279
NC_035101.1	38585319	.	A	G	.	.	MAF_USDA=3.279
NC_035101.1	38585401	.	C	T	.	.	MAF_INRAE=5.263
NC_035101.1	38585427	.	G	T	.	.	MAF_USDA=3.279
NC_035101.1	38585429	.	T	C	.	.	MAF_USDA=3.279
NC_035101.1	38585440	.	C	G	.	.	MAF_USDA=16.471
NC_035101.1	38585528	.	C	T	.	.	MAF_USDA=3.279
NC_035101.1	38585551	.	A	G	.	.	MAF_USDA=3.279
NC_035101.1	38585632	.	C	A	.	.	MAF_INRAE=1.667
NC_035101.1	38585676	.	T	A	.	.	MAF_USDA=3.279
NC_035101.1	38585702	.	T	A	.	.	MAF_USDA=3.279
NC_035101.1	38585794	.	C	T	.	.	MAF_USDA=3.279
NC_035101.1	38585863	.	G	T	.	.	MAF_USDA=25.0
NC_035101.1	38585864	.	G	C	.	.	MAF_USDA=6.034
NC_035101.1	38585954	.	C	T	.	.	MAF_USDA=17.647
NC_035101.1	38585991	.	C	G	.	.	MAF_USDA=1.765
NC_035101.1	38586014	.	C	A	.	.	MAF_USDA=3.279
NC_035101.1	38586090	.	C	G	.	.	MAF_USDA=3.279
NC_035101.1	38586106	.	A	T	.	.	MAF_USDA=3.279
NC_035101.1	38586226	.	G	A	.	.	MAF_USDA=2.941
NC_035101.1	38586248	.	T	C	.	.	MAF_USDA=3.279
NC_035101.1	38586272	.	A	T	.	.	MAF_USDA=16.667
NC_035101.1	38586422	.	G	C	.	.	MAF_USDA=4.118
NC_035101.1	38586510	.	T	C	.	.	MAF_USDA=3.279
NC_035101.1	38586615	.	A	G	.	.	MAF_USDA=17.059
NC_035101.1	38586625	.	C	T	.	.	MAF_USDA=3.279
NC_035101.1	38586713	.	T	C	.	.	MAF_USDA=3.279
NC_035101.1	38586733	.	G	A	.	.	MAF_USDA=3.279
NC_035101.1	38586986	.	C	T	.	.	MAF_USDA=4.098
NC_035101.1	38587301	.	G	A	.	.	MAF_USDA=19.412
NC_035101.1	38587351	.	C	T	.	.	MAF_USDA=4.118
NC_035101.1	38588270	.	G	T	.	.	MAF_USDA=3.279
NC_035101.1	38589048	.	T	G	.	.	MAF_INRAE=5.263;MAF_USDA=1.639
NC_035101.1	38589101	.	A	G	.	.	MAF_USDA=1.639
NC_035101.1	38589110	.	G	A	.	.	MAF_USDA=23.214
NC_035101.1	38589171	.	A	T	.	.	MAF_USDA=1.639
NC_035101.1	38589197	.	T	C	.	.	MAF_USDA=1.639
NC_035101.1	38589203	.	C	A	.	.	MAF_USDA=1.639
NC_035101.1	38589205	.	C	A	.	.	MAF_USDA=1.639
NC_035101.1	38589208	.	T	A	.	.	MAF_USDA=1.639
NC_035101.1	38589227	.	T	C	.	.	MAF_USDA=1.639
NC_035101.1	38589232	.	C	A	.	.	MAF_USDA=1.639
NC_035101.1	38589249	.	T	A	.	.	MAF_USDA=1.639
NC_035101.1	38589254	.	A	G	.	.	MAF_USDA=1.639
NC_035101.1	38589260	.	T	C	.	.	MAF_USDA=1.639
NC_035101.1	38589321	.	T	G	.	.	MAF_USDA=22.353
NC_035101.1	38589494	.	A	G	.	.	MAF_INRAE=4.167
NC_035101.1	38589606	.	A	C	.	.	MAF_INRAE=2.532
NC_035101.1	38589626	.	G	T	.	.	MAF_INRAE=4.167;MAF_USDA=44.706
NC_035101.1	38589784	.	T	A	.	.	MAF_INRAE=13.291;MAF_USDA=1.639
NC_035101.1	38589847	.	A	T	.	.	MAF_INRAE=5.263
NC_035101.1	38589884	.	G	C	.	.	MAF_INRAE=2.532
NC_035101.1	38592126	.	C	A	.	.	MAF_USDA=7.377
NC_035101.1	38592144	.	A	G	.	.	MAF_USDA=1.639
NC_035101.1	38592407	.	C	T	.	.	MAF_INRAE=41.667
NC_035101.1	38592430	.	A	T	.	.	MAF_USDA=16.667
NC_035101.1	38595414	.	C	T	.	.	MAF_INRAE=5.263;MAF_USDA=2.459
NC_035101.1	38595473	.	A	C	.	.	MAF_USDA=3.279
NC_035101.1	38595645	.	G	A	.	.	MAF_USDA=22.024
NC_035101.1	38595727	.	C	A	.	.	MAF_INRAE=5.263
NC_035101.1	38596302	.	G	T	.	.	MAF_INRAE=5.263
NC_035101.1	38596321	.	C	G	.	.	MAF_USDA=3.614
NC_035101.1	38596426	.	G	A	.	.	MAF_USDA=6.25
NC_035101.1	38596933	.	T	A	.	.	MAF_INRAE=14.167
NC_035101.1	38597009	.	A	C	.	.	MAF_USDA=4.237
NC_035101.1	38597011	.	A	G	.	.	MAF_USDA=4.237
NC_035101.1	38597016	.	A	T	.	.	MAF_USDA=4.31
NC_035101.1	38597130	.	G	A	.	.	MAF_USDA=4.167
NC_035101.1	38597132	.	G	A	.	.	MAF_INRAE=12.658;MAF_USDA=1.695
NC_035101.1	38597181	.	G	T	.	.	MAF_USDA=4.167
NC_035101.1	38597210	.	C	A	.	.	MAF_USDA=4.167
NC_035101.1	38597288	.	A	G	.	.	MAF_USDA=3.333
NC_035101.1	38597307	.	T	A	.	.	MAF_USDA=3.333
NC_035101.1	38597389	.	A	G	.	.	MAF_USDA=3.333
NC_035101.1	38597431	.	A	G	.	.	MAF_USDA=1.667
NC_035101.1	38597436	.	A	T	.	.	MAF_USDA=1.667
NC_035101.1	38597478	.	T	A	.	.	MAF_USDA=3.333
NC_035101.1	38597488	.	T	A	.	.	MAF_USDA=3.333
NC_035101.1	38597489	.	A	C	.	.	MAF_USDA=2.5
NC_035101.1	38597661	.	C	A	.	.	MAF_USDA=3.448
NC_035101.1	38597775	.	C	T	.	.	MAF_USDA=1.695
NC_035101.1	38597863	.	T	C	.	.	MAF_USDA=2.542
NC_035101.1	38597883	.	C	T	.	.	MAF_USDA=3.39
NC_035101.1	38597945	.	A	C	.	.	MAF_USDA=2.542
NC_035101.1	38598090	.	T	C	.	.	MAF_USDA=4.237
NC_035101.1	38598683	.	T	C	.	.	MAF_USDA=3.39
NC_035101.1	38598694	.	G	A	.	.	MAF_USDA=3.39
NC_035101.1	38598856	.	G	A	.	.	MAF_USDA=3.39
NC_035101.1	38598922	.	G	T	.	.	MAF_USDA=3.39
NC_035101.1	38598932	.	A	T	.	.	MAF_USDA=3.39
NC_035101.1	38599100	.	G	T	.	.	MAF_USDA=3.333
NC_035101.1	38599112	.	A	T	.	.	MAF_USDA=3.333
NC_035101.1	38599141	.	C	T	.	.	MAF_USDA=17.857
NC_035101.1	38599176	.	C	T	.	.	MAF_USDA=3.333
NC_035101.1	38599244	.	T	C	.	.	MAF_USDA=25.0
NC_035101.1	38599315	.	C	T	.	.	MAF_USDA=3.333
NC_035101.1	38599341	.	T	G	.	.	MAF_USDA=3.333
NC_035101.1	38599431	.	C	A	.	.	MAF_USDA=5.0
NC_035101.1	38599467	.	G	C	.	.	MAF_USDA=4.167
NC_035101.1	38599536	.	T	G	.	.	MAF_INRAE=1.667
NC_035101.1	38599537	.	A	C	.	.	MAF_USDA=4.098
NC_035101.1	38599538	.	A	C	.	.	MAF_USDA=8.197
NC_035101.1	38599637	.	A	T	.	.	MAF_USDA=3.279
NC_035101.1	38599645	.	C	T	.	.	MAF_USDA=3.279
NC_035101.1	38599779	.	A	G	.	.	MAF_USDA=1.639
NC_035101.1	38599793	.	C	A	.	.	MAF_USDA=3.279
NC_035101.1	38599858	.	A	C	.	.	MAF_USDA=3.279
NC_035101.1	38599902	.	A	G	.	.	MAF_USDA=3.279
NC_035101.1	38599918	.	G	C	.	.	MAF_INRAE=5.263
NC_035101.1	38599926	.	G	T	.	.	MAF_USDA=4.098
NC_035101.1	38600013	.	T	A	.	.	MAF_USDA=18.75
NC_035101.1	38600014	.	A	T	.	.	MAF_USDA=4.918
NC_035101.1	38600015	.	A	T	.	.	MAF_USDA=3.279
NC_035101.1	38600090	.	T	G	.	.	MAF_USDA=3.279
NC_035101.1	38600158	.	G	T	.	.	MAF_USDA=1.765
NC_035101.1	38600160	.	T	A	.	.	MAF_USDA=1.765
NC_035101.1	38601858	.	C	T	.	.	MAF_USDA=16.471
NC_035101.1	38601952	.	C	G	.	.	MAF_USDA=4.918
NC_035101.1	38602020	.	A	T	.	.	MAF_USDA=3.279
NC_035101.1	38602033	.	G	A	.	.	MAF_USDA=4.167
NC_035101.1	38602137	.	A	G	.	.	MAF_USDA=3.279
NC_035101.1	38602318	.	C	T	.	.	MAF_USDA=20.0
NC_035101.1	38602327	.	T	C	.	.	MAF_USDA=3.279
NC_035101.1	38602536	.	G	C	.	.	MAF_USDA=3.279
NC_035101.1	38602635	.	A	T	.	.	MAF_USDA=3.279
NC_035101.1	38602755	.	T	A	.	.	MAF_USDA=4.098
NC_035101.1	38602779	.	C	G	.	.	MAF_USDA=17.647
NC_035101.1	38602855	.	A	G	.	.	MAF_USDA=21.176
NC_035101.1	38603264	.	G	A	.	.	MAF_USDA=3.279
NC_035101.1	38603266	.	T	A	.	.	MAF_USDA=3.279
NC_035101.1	38603268	.	T	A	.	.	MAF_USDA=3.279
NC_035101.1	38603270	.	T	A	.	.	MAF_USDA=3.279
NC_035101.1	38603271	.	T	A	.	.	MAF_USDA=3.279
NC_035101.1	38603273	.	T	A	.	.	MAF_USDA=3.279
NC_035101.1	38603274	.	A	C	.	.	MAF_USDA=3.279
NC_035101.1	38603275	.	T	A	.	.	MAF_USDA=3.279
NC_035101.1	38603277	.	T	C	.	.	MAF_USDA=3.279
NC_035101.1	38603285	.	A	C	.	.	MAF_USDA=3.279
NC_035101.1	38603423	.	C	T	.	.	MAF_USDA=3.279
NC_035101.1	38603471	.	G	C	.	.	MAF_INRAE=5.263;MAF_USDA=1.639
NC_035101.1	38603505	.	G	A	.	.	MAF_USDA=3.279
NC_035101.1	38603551	.	T	A	.	.	MAF_USDA=3.279
NC_035101.1	38603556	.	C	A	.	.	MAF_USDA=4.098
NC_035101.1	38603652	.	A	T	.	.	MAF_USDA=2.459
NC_035101.1	38603803	.	C	G	.	.	MAF_INRAE=43.671;MAF_USDA=5.882
NC_035101.1	38603955	.	C	A	.	.	MAF_USDA=19.412
NC_035101.1	38603961	.	T	C	.	.	MAF_INRAE=5.0
NC_035101.1	38604105	.	G	T	.	.	MAF_INRAE=5.263
NC_035101.1	38604158	.	G	T	.	.	MAF_USDA=1.667
NC_035101.1	38604241	.	T	A	.	.	MAF_USDA=1.639
NC_035101.1	38604513	.	A	G	.	.	MAF_USDA=18.824
NC_035101.1	38604542	.	G	T	.	.	MAF_USDA=1.639
NC_035101.1	38604570	.	A	G	.	.	MAF_INRAE=1.667
NC_035101.1	38604811	.	A	T	.	.	MAF_INRAE=1.667
NC_035101.1	38605604	.	T	G	.	.	MAF_USDA=22.917
NC_035101.1	38606247	.	C	T	.	.	MAF_USDA=2.439
NC_035101.1	38606369	.	A	C	.	.	MAF_INRAE=1.667
NC_035101.1	38606372	.	T	A	.	.	MAF_INRAE=5.833
NC_035101.1	38606401	.	G	A	.	.	MAF_USDA=3.333
NC_035101.1	38606511	.	A	G	.	.	MAF_USDA=3.279
NC_035101.1	38606665	.	A	C	.	.	MAF_USDA=4.098
NC_035101.1	38606705	.	G	A	.	.	MAF_USDA=4.098
NC_035101.1	38606957	.	A	T	.	.	MAF_USDA=16.667
NC_035101.1	38607076	.	G	T	.	.	MAF_USDA=3.279
NC_035101.1	38607316	.	G	A	.	.	MAF_USDA=3.279
NC_035101.1	38607334	.	T	A	.	.	MAF_USDA=4.098
NC_035101.1	38607350	.	T	C	.	.	MAF_USDA=3.279
NC_035101.1	38607419	.	C	T	.	.	MAF_USDA=3.279
NC_035101.1	38607537	.	G	A	.	.	MAF_USDA=2.459
NC_035101.1	38607599	.	C	A	.	.	MAF_USDA=3.279
NC_035101.1	38607600	.	G	T	.	.	MAF_USDA=2.941
NC_035101.1	38607770	.	C	T	.	.	MAF_USDA=3.279
NC_035101.1	38607774	.	T	A	.	.	MAF_USDA=3.279
NC_035101.1	38607960	.	A	G	.	.	MAF_USDA=2.459
NC_035101.1	38607994	.	C	A	.	.	MAF_USDA=16.667
NC_035101.1	38608043	.	C	G	.	.	MAF_USDA=1.639
NC_035101.1	38608076	.	G	T	.	.	MAF_USDA=2.459
NC_035101.1	38608107	.	C	T	.	.	MAF_USDA=3.279
NC_035101.1	38608110	.	C	A	.	.	MAF_USDA=3.279
NC_035101.1	38608120	.	T	C	.	.	MAF_USDA=1.639
NC_035101.1	38608128	.	C	A	.	.	MAF_USDA=3.279
NC_035101.1	38608342	.	T	G	.	.	MAF_USDA=3.279
NC_035101.1	38608359	.	A	C	.	.	MAF_USDA=3.279
NC_035101.1	38608409	.	A	G	.	.	MAF_USDA=3.279
NC_035101.1	38608423	.	T	C	.	.	MAF_USDA=3.279
NC_035101.1	38608441	.	G	A	.	.	MAF_USDA=3.279
NC_035101.1	38608464	.	G	T	.	.	MAF_INRAE=5.263;MAF_USDA=1.639
NC_035101.1	38608480	.	C	T	.	.	MAF_USDA=3.279
NC_035101.1	38608570	.	A	G	.	.	MAF_USDA=3.279
NC_035101.1	38608634	.	G	A	.	.	MAF_USDA=3.279
NC_035101.1	38608661	.	G	T	.	.	MAF_USDA=3.279
NC_035101.1	38608698	.	A	G	.	.	MAF_USDA=3.279
NC_035101.1	38608713	.	G	T	.	.	MAF_USDA=21.765
NC_035101.1	38608761	.	C	T	.	.	MAF_USDA=3.279
NC_035101.1	38608778	.	G	A	.	.	MAF_USDA=1.639
NC_035101.1	38608842	.	G	T	.	.	MAF_USDA=16.667
NC_035101.1	38608892	.	T	A	.	.	MAF_INRAE=5.263
NC_035101.1	38608897	.	G	T	.	.	MAF_INRAE=5.263
NC_035101.1	38608999	.	C	A	.	.	MAF_USDA=4.098
NC_035101.1	38609032	.	A	G	.	.	MAF_USDA=3.279
NC_035101.1	38609047	.	A	G	.	.	MAF_USDA=4.098
NC_035101.1	38609048	.	T	C	.	.	MAF_USDA=4.098
NC_035101.1	38609095	.	T	A	.	.	MAF_INRAE=4.167
NC_035101.1	38609286	.	G	A	.	.	MAF_USDA=6.557
NC_035101.1	38609299	.	G	C	.	.	MAF_USDA=2.459
NC_035101.1	38609339	.	C	G	.	.	MAF_INRAE=5.263
NC_035101.1	38609392	.	G	A	.	.	MAF_USDA=2.459
NC_035101.1	38609435	.	T	G	.	.	MAF_USDA=3.279
NC_035101.1	38609523	.	A	G	.	.	MAF_USDA=3.279
NC_035101.1	38609541	.	A	C	.	.	MAF_USDA=3.279
NC_035101.1	38609544	.	G	T	.	.	MAF_USDA=3.279
NC_035101.1	38609555	.	T	G	.	.	MAF_USDA=2.459
NC_035101.1	38609622	.	G	A	.	.	MAF_USDA=3.279
NC_035101.1	38609762	.	C	T	.	.	MAF_USDA=3.279
NC_035101.1	38609813	.	A	C	.	.	MAF_USDA=2.459
NC_035101.1	38609852	.	C	T	.	.	MAF_USDA=3.279
NC_035101.1	38610027	.	T	G	.	.	MAF_USDA=3.279
NC_035101.1	38610105	.	T	C	.	.	MAF_USDA=3.279
NC_035101.1	38610298	.	T	C	.	.	MAF_USDA=3.279
NC_035101.1	38610303	.	A	G	.	.	MAF_USDA=3.279
NC_035101.1	38610349	.	A	C	.	.	MAF_USDA=24.118
NC_035101.1	38610393	.	A	C	.	.	MAF_USDA=4.918
NC_035101.1	38610412	.	C	T	.	.	MAF_USDA=3.279
NC_035101.1	38610509	.	G	A	.	.	MAF_USDA=2.459
NC_035101.1	38610557	.	G	A	.	.	MAF_USDA=3.279
NC_035101.1	38610589	.	A	C	.	.	MAF_USDA=3.279
NC_035101.1	38610668	.	A	G	.	.	MAF_USDA=3.279
NC_035101.1	38610713	.	A	G	.	.	MAF_USDA=3.279
NC_035101.1	38610717	.	C	A	.	.	MAF_USDA=3.279
NC_035101.1	38610747	.	C	T	.	.	MAF_USDA=3.279
NC_035101.1	38610789	.	A	C	.	.	MAF_USDA=2.459
NC_035101.1	38610806	.	C	T	.	.	MAF_USDA=2.459
NC_035101.1	38610920	.	A	C	.	.	MAF_USDA=3.279
NC_035101.1	38610925	.	T	G	.	.	MAF_INRAE=8.861;MAF_USDA=12.353
NC_035101.1	38610965	.	T	C	.	.	MAF_USDA=3.279
NC_035101.1	38610993	.	C	T	.	.	MAF_USDA=3.279
NC_035101.1	38611011	.	A	C	.	.	MAF_USDA=3.279
NC_035101.1	38611042	.	G	A	.	.	MAF_USDA=2.459
NC_035101.1	38611077	.	G	A	.	.	MAF_USDA=5.882
NC_035101.1	38611174	.	C	T	.	.	MAF_USDA=3.279
NC_035101.1	38611218	.	G	A	.	.	MAF_USDA=3.279
NC_035101.1	38611219	.	C	A	.	.	MAF_USDA=3.279
NC_035101.1	38611313	.	C	T	.	.	MAF_USDA=3.279
NC_035101.1	38611543	.	G	A	.	.	MAF_USDA=3.279
NC_035101.1	38611607	.	G	T	.	.	MAF_USDA=4.918
NC_035101.1	38611608	.	C	T	.	.	MAF_USDA=3.279
NC_035101.1	38611639	.	C	G	.	.	MAF_USDA=4.098
NC_035101.1	38611710	.	C	T	.	.	MAF_USDA=1.639
NC_035101.1	38611712	.	A	G	.	.	MAF_USDA=3.279
NC_035101.1	38611815	.	T	C	.	.	MAF_USDA=3.279
NC_035101.1	38611844	.	T	G	.	.	MAF_USDA=2.941
NC_035101.1	38611850	.	G	A	.	.	MAF_USDA=3.279
NC_035101.1	38611969	.	C	T	.	.	MAF_USDA=3.279
NC_035101.1	38611970	.	G	A	.	.	MAF_INRAE=38.608;MAF_USDA=27.083
NC_035101.1	38612094	.	C	T	.	.	MAF_INRAE=25.949;MAF_USDA=6.471
NC_035101.1	38612221	.	G	A	.	.	MAF_INRAE=2.532
NC_035101.1	38612292	.	C	A	.	.	MAF_INRAE=37.975;MAF_USDA=15.294
NC_035101.1	38612323	.	T	C	.	.	MAF_USDA=2.459
NC_035101.1	38612527	.	C	T	.	.	MAF_USDA=47.024
NC_035101.1	38612608	.	C	T	.	.	MAF_USDA=16.667
NC_035101.1	38612662	.	A	T	.	.	MAF_INRAE=39.873;MAF_USDA=15.882
NC_035101.1	38612805	.	G	T	.	.	MAF_USDA=3.333
NC_035101.1	38612873	.	C	T	.	.	MAF_USDA=3.333
NC_035101.1	38612959	.	A	C	.	.	MAF_USDA=3.333
NC_035101.1	38612978	.	G	A	.	.	MAF_USDA=3.333
NC_035101.1	38612983	.	C	T	.	.	MAF_USDA=46.429
NC_035101.1	38613193	.	T	C	.	.	MAF_USDA=2.5
NC_035101.1	38613269	.	T	A	.	.	MAF_USDA=3.333
NC_035101.1	38613270	.	A	G	.	.	MAF_USDA=3.333
NC_035101.1	38613355	.	C	A	.	.	MAF_USDA=3.333
NC_035101.1	38613371	.	G	T	.	.	MAF_USDA=2.5
NC_035101.1	38613483	.	C	A	.	.	MAF_INRAE=5.263
NC_035101.1	38613513	.	A	T	.	.	MAF_USDA=24.405
NC_035101.1	38613533	.	A	G	.	.	MAF_USDA=3.333
NC_035101.1	38613572	.	G	T	.	.	MAF_USDA=4.167
NC_035101.1	38613636	.	G	T	.	.	MAF_USDA=4.167
NC_035101.1	38613655	.	G	T	.	.	MAF_USDA=5.0
NC_035101.1	38613699	.	A	T	.	.	MAF_USDA=8.333
NC_035101.1	38613728	.	C	T	.	.	MAF_USDA=3.333
NC_035101.1	38613886	.	T	G	.	.	MAF_USDA=4.167
NC_035101.1	38613897	.	T	A	.	.	MAF_USDA=3.333
NC_035101.1	38613933	.	T	G	.	.	MAF_USDA=16.667
NC_035101.1	38613980	.	C	A	.	.	MAF_USDA=2.5
NC_035101.1	38614012	.	G	T	.	.	MAF_USDA=4.167
NC_035101.1	38614036	.	A	G	.	.	MAF_USDA=3.333
NC_035101.1	38614113	.	T	A	.	.	MAF_USDA=25.0
NC_035101.1	38614123	.	C	T	.	.	MAF_USDA=1.786
NC_035101.1	38614129	.	G	T	.	.	MAF_USDA=3.333
NC_035101.1	38614258	.	C	G	.	.	MAF_USDA=3.333
NC_035101.1	38614263	.	G	A	.	.	MAF_USDA=1.667
NC_035101.1	38614331	.	T	A	.	.	MAF_USDA=17.857
NC_035101.1	38614332	.	G	T	.	.	MAF_USDA=18.452
NC_035101.1	38614393	.	C	T	.	.	MAF_USDA=2.5
NC_035101.1	38614510	.	T	A	.	.	MAF_USDA=3.333
NC_035101.1	38614554	.	C	T	.	.	MAF_USDA=16.667
NC_035101.1	38614563	.	C	T	.	.	MAF_USDA=3.333
NC_035101.1	38614717	.	G	A	.	.	MAF_USDA=3.333
NC_035101.1	38614719	.	C	A	.	.	MAF_USDA=3.333
NC_035101.1	38614752	.	A	G	.	.	MAF_USDA=3.333
NC_035101.1	38614862	.	G	C	.	.	MAF_USDA=3.333
NC_035101.1	38614964	.	G	A	.	.	MAF_USDA=3.333
NC_035101.1	38614966	.	A	C	.	.	MAF_USDA=5.0
NC_035101.1	38614979	.	C	T	.	.	MAF_USDA=5.0
NC_035101.1	38615002	.	A	C	.	.	MAF_USDA=2.5
NC_035101.1	38615005	.	C	T	.	.	MAF_USDA=3.333
NC_035101.1	38615083	.	T	C	.	.	MAF_USDA=20.833
NC_035101.1	38615095	.	T	G	.	.	MAF_USDA=3.333
NC_035101.1	38615193	.	T	C	.	.	MAF_USDA=4.167
NC_035101.1	38615223	.	C	T	.	.	MAF_USDA=3.333
NC_035101.1	38615361	.	G	T	.	.	MAF_USDA=2.5
NC_035101.1	38615376	.	G	A	.	.	MAF_USDA=4.167
NC_035101.1	38615428	.	C	A	.	.	MAF_USDA=3.333
NC_035101.1	38615434	.	A	T	.	.	MAF_USDA=3.333
NC_035101.1	38615440	.	G	T	.	.	MAF_USDA=4.167
NC_035101.1	38615445	.	A	T	.	.	MAF_USDA=3.333
NC_035101.1	38615446	.	A	C	.	.	MAF_USDA=3.333
NC_035101.1	38615568	.	C	A	.	.	MAF_INRAE=30.833;MAF_USDA=5.422
NC_035101.1	38615664	.	T	C	.	.	MAF_USDA=2.5
NC_035101.1	38615665	.	C	T	.	.	MAF_USDA=2.5
NC_035101.1	38615666	.	A	G	.	.	MAF_USDA=2.5
NC_035101.1	38615726	.	C	T	.	.	MAF_USDA=3.333
NC_035101.1	38615744	.	T	A	.	.	MAF_USDA=3.333
NC_035101.1	38615750	.	T	C	.	.	MAF_USDA=3.333
NC_035101.1	38615753	.	T	G	.	.	MAF_INRAE=4.167
NC_035101.1	38615759	.	T	A	.	.	MAF_USDA=3.333
NC_035101.1	38615799	.	T	A	.	.	MAF_USDA=4.167
NC_035101.1	38615816	.	G	T	.	.	MAF_USDA=4.167
NC_035101.1	38615909	.	G	A	.	.	MAF_USDA=3.333
NC_035101.1	38615976	.	A	T	.	.	MAF_USDA=3.333
NC_035101.1	38615987	.	T	C	.	.	MAF_USDA=3.333
NC_035101.1	38616019	.	A	G	.	.	MAF_USDA=18.452
NC_035101.1	38616039	.	A	C	.	.	MAF_USDA=3.333
NC_035101.1	38616056	.	A	T	.	.	MAF_USDA=3.333
NC_035101.1	38616084	.	T	A	.	.	MAF_USDA=18.675
NC_035101.1	38616133	.	A	T	.	.	MAF_USDA=3.333
NC_035101.1	38616181	.	A	C	.	.	MAF_USDA=3.39
NC_035101.1	38616185	.	T	G	.	.	MAF_USDA=1.695
NC_035101.1	38616186	.	T	G	.	.	MAF_USDA=10.241
NC_035101.1	38616190	.	G	A	.	.	MAF_USDA=3.39
NC_035101.1	38616212	.	G	T	.	.	MAF_USDA=4.31
NC_035101.1	38616237	.	T	C	.	.	MAF_USDA=3.448
NC_035101.1	38616262	.	G	A	.	.	MAF_USDA=3.39
NC_035101.1	38616274	.	A	G	.	.	MAF_USDA=3.39
NC_035101.1	38616302	.	C	T	.	.	MAF_USDA=3.333
NC_035101.1	38616339	.	C	T	.	.	MAF_USDA=18.452
NC_035101.1	38616354	.	G	A	.	.	MAF_USDA=5.0
NC_035101.1	38616420	.	C	T	.	.	MAF_USDA=19.048
NC_035101.1	38616421	.	A	G	.	.	MAF_USDA=3.333
NC_035101.1	38616444	.	C	G	.	.	MAF_USDA=3.333
NC_035101.1	38616628	.	C	G	.	.	MAF_USDA=4.762
NC_035101.1	38616811	.	C	T	.	.	MAF_USDA=3.333
NC_035101.1	38616982	.	A	G	.	.	MAF_USDA=2.5
NC_035101.1	38617024	.	A	G	.	.	MAF_USDA=3.333
NC_035101.1	38617033	.	T	C	.	.	MAF_USDA=3.333
NC_035101.1	38617047	.	A	G	.	.	MAF_USDA=1.667
NC_035101.1	38617119	.	T	A	.	.	MAF_USDA=2.5
NC_035101.1	38617139	.	A	G	.	.	MAF_USDA=3.333
NC_035101.1	38617261	.	G	A	.	.	MAF_USDA=3.333
NC_035101.1	38617292	.	G	A	.	.	MAF_USDA=3.333
NC_035101.1	38617394	.	A	T	.	.	MAF_USDA=3.333
NC_035101.1	38617456	.	A	C	.	.	MAF_USDA=3.333
NC_035101.1	38617472	.	T	C	.	.	MAF_USDA=3.333
NC_035101.1	38617547	.	A	C	.	.	MAF_USDA=3.333
NC_035101.1	38617728	.	A	G	.	.	MAF_USDA=4.167
NC_035101.1	38617786	.	T	A	.	.	MAF_INRAE=10.833;MAF_USDA=1.667
NC_035101.1	38617824	.	C	T	.	.	MAF_USDA=4.167
NC_035101.1	38617851	.	T	A	.	.	MAF_USDA=4.167
NC_035101.1	38617854	.	G	A	.	.	MAF_USDA=3.333
NC_035101.1	38617855	.	T	C	.	.	MAF_USDA=4.167
NC_035101.1	38617873	.	A	C	.	.	MAF_USDA=3.333
NC_035101.1	38617911	.	C	T	.	.	MAF_USDA=3.333
NC_035101.1	38617915	.	A	G	.	.	MAF_USDA=21.429
NC_035101.1	38617932	.	C	T	.	.	MAF_USDA=18.452
NC_035101.1	38618009	.	A	T	.	.	MAF_USDA=3.333
NC_035101.1	38618164	.	A	C	.	.	MAF_USDA=3.333
NC_035101.1	38618425	.	T	A	.	.	MAF_USDA=4.167
NC_035101.1	38618464	.	C	T	.	.	MAF_USDA=19.643
NC_035101.1	38618472	.	C	T	.	.	MAF_USDA=19.643
NC_035101.1	38618504	.	G	A	.	.	MAF_USDA=6.667
NC_035101.1	38618655	.	G	T	.	.	MAF_USDA=1.695
NC_035101.1	38618905	.	T	C	.	.	MAF_USDA=3.333
NC_035101.1	38618942	.	C	T	.	.	MAF_USDA=3.333
NC_035101.1	38619001	.	G	A	.	.	MAF_USDA=3.333
NC_035101.1	38619021	.	T	C	.	.	MAF_USDA=3.333
NC_035101.1	38619028	.	C	T	.	.	MAF_USDA=3.333
NC_035101.1	38619064	.	T	C	.	.	MAF_USDA=3.333
NC_035101.1	38619085	.	C	T	.	.	MAF_USDA=3.39
NC_035101.1	38619205	.	A	C	.	.	MAF_USDA=3.333
NC_035101.1	38619232	.	A	G	.	.	MAF_USDA=25.0
NC_035101.1	38620101	.	G	A	.	.	MAF_USDA=19.048
NC_035101.1	38620146	.	A	T	.	.	MAF_USDA=4.167
NC_035101.1	38620452	.	A	C	.	.	MAF_USDA=19.643
NC_035101.1	38620467	.	A	T	.	.	MAF_USDA=3.333
NC_035101.1	38620517	.	T	C	.	.	MAF_USDA=3.333
NC_035101.1	38620566	.	T	A	.	.	MAF_USDA=4.167
NC_035101.1	38620713	.	T	C	.	.	MAF_USDA=3.333
NC_035101.1	38620751	.	G	A	.	.	MAF_USDA=3.333
NC_035101.1	38620840	.	A	T	.	.	MAF_USDA=3.333
NC_035101.1	38620951	.	T	A	.	.	MAF_USDA=3.333
NC_035101.1	38620965	.	T	A	.	.	MAF_USDA=2.5
NC_035101.1	38621012	.	A	G	.	.	MAF_USDA=3.333
NC_035101.1	38621038	.	A	C	.	.	MAF_USDA=3.333
NC_035101.1	38621047	.	T	A	.	.	MAF_USDA=3.333
NC_035101.1	38621048	.	A	T	.	.	MAF_USDA=3.333
NC_035101.1	38621052	.	T	A	.	.	MAF_USDA=3.333
NC_035101.1	38621070	.	C	T	.	.	MAF_INRAE=4.167
NC_035101.1	38621103	.	C	T	.	.	MAF_USDA=17.857
NC_035101.1	38621110	.	C	T	.	.	MAF_USDA=3.333
NC_035101.1	38621115	.	T	C	.	.	MAF_USDA=3.333
NC_035101.1	38621199	.	A	G	.	.	MAF_USDA=3.333
NC_035101.1	38621204	.	G	A	.	.	MAF_USDA=3.39
NC_035101.1	38621248	.	A	T	.	.	MAF_USDA=17.857
NC_035101.1	38621324	.	C	A	.	.	MAF_USDA=3.333
NC_035101.1	38621339	.	A	T	.	.	MAF_USDA=10.714
NC_035101.1	38621365	.	T	A	.	.	MAF_USDA=4.167
NC_035101.1	38621445	.	T	C	.	.	MAF_USDA=4.167
NC_035101.1	38621452	.	C	T	.	.	MAF_USDA=3.333
NC_035101.1	38621490	.	G	A	.	.	MAF_USDA=1.667
NC_035101.1	38621510	.	C	A	.	.	MAF_USDA=3.333
NC_035101.1	38621513	.	G	A	.	.	MAF_USDA=3.333
NC_035101.1	38621581	.	G	A	.	.	MAF_USDA=3.333
NC_035101.1	38621693	.	G	A	.	.	MAF_USDA=3.333
NC_035101.1	38621706	.	T	C	.	.	MAF_USDA=3.333
NC_035101.1	38621772	.	A	G	.	.	MAF_USDA=2.5
NC_035101.1	38621890	.	G	A	.	.	MAF_USDA=8.333
NC_035101.1	38621903	.	T	A	.	.	MAF_USDA=4.167
NC_035101.1	38622020	.	G	A	.	.	MAF_USDA=4.167
NC_035101.1	38622047	.	T	G	.	.	MAF_USDA=6.25
NC_035101.1	38622260	.	G	A	.	.	MAF_USDA=3.333
NC_035101.1	38622266	.	A	C	.	.	MAF_USDA=1.667
NC_035101.1	38622302	.	A	C	.	.	MAF_USDA=22.619
NC_035101.1	38622303	.	C	T	.	.	MAF_USDA=3.333
NC_035101.1	38622304	.	C	A	.	.	MAF_USDA=22.619
NC_035101.1	38622312	.	C	T	.	.	MAF_USDA=2.5
NC_035101.1	38622445	.	C	T	.	.	MAF_USDA=1.667
NC_035101.1	38622454	.	A	G	.	.	MAF_USDA=3.279
NC_035101.1	38622912	.	A	G	.	.	MAF_USDA=17.059
NC_035101.1	38622987	.	T	G	.	.	MAF_USDA=2.459
NC_035101.1	38623080	.	C	T	.	.	MAF_USDA=17.647
NC_035101.1	38623314	.	C	T	.	.	MAF_USDA=18.824
NC_035101.1	38623367	.	G	A	.	.	MAF_INRAE=4.167;MAF_USDA=1.639
NC_035101.1	38623443	.	A	C	.	.	MAF_INRAE=2.5
NC_035101.1	38623605	.	A	C	.	.	MAF_USDA=2.459
NC_035101.1	38623770	.	A	C	.	.	MAF_USDA=2.459
NC_035101.1	38623834	.	G	T	.	.	MAF_USDA=3.279
NC_035101.1	38623843	.	G	T	.	.	MAF_INRAE=30.833;MAF_USDA=18.235
NC_035101.1	38623848	.	G	T	.	.	MAF_INRAE=1.667
NC_035101.1	38624117	.	C	T	.	.	MAF_USDA=4.167
NC_035101.1	38624193	.	T	G	.	.	MAF_USDA=3.279
NC_035101.1	38624234	.	T	C	.	.	MAF_USDA=3.279
NC_035101.1	38624242	.	A	G	.	.	MAF_USDA=3.279
NC_035101.1	38624258	.	A	C	.	.	MAF_USDA=3.279
NC_035101.1	38624297	.	G	A	.	.	MAF_USDA=3.279
NC_035101.1	38624354	.	G	A	.	.	MAF_USDA=4.098
NC_035101.1	38624382	.	T	A	.	.	MAF_USDA=2.459
NC_035101.1	38624383	.	T	A	.	.	MAF_USDA=2.459
NC_035101.1	38624526	.	C	T	.	.	MAF_USDA=4.098
NC_035101.1	38624631	.	C	T	.	.	MAF_USDA=3.279
NC_035101.1	38624647	.	C	A	.	.	MAF_USDA=16.667
NC_035101.1	38624795	.	A	T	.	.	MAF_USDA=2.459
NC_035101.1	38624831	.	G	A	.	.	MAF_USDA=4.098
NC_035101.1	38624893	.	A	T	.	.	MAF_USDA=3.279
NC_035101.1	38624906	.	A	G	.	.	MAF_USDA=45.294
NC_035101.1	38624910	.	C	T	.	.	MAF_USDA=3.333
NC_035101.1	38624932	.	G	A	.	.	MAF_USDA=3.333
NC_035101.1	38624940	.	A	G	.	.	MAF_USDA=4.098
NC_035101.1	38624981	.	T	G	.	.	MAF_USDA=4.098
NC_035101.1	38625053	.	A	G	.	.	MAF_USDA=3.279
NC_035101.1	38625126	.	C	G	.	.	MAF_USDA=4.098
NC_035101.1	38625177	.	A	T	.	.	MAF_USDA=6.471
NC_035101.1	38625207	.	C	T	.	.	MAF_USDA=4.167
NC_035101.1	38625287	.	A	C	.	.	MAF_INRAE=1.667
NC_035101.1	38625299	.	C	T	.	.	MAF_INRAE=1.667
NC_035101.1	38625356	.	G	A	.	.	MAF_USDA=18.824
NC_035101.1	38625417	.	A	G	.	.	MAF_USDA=1.765
NC_035101.1	38625572	.	T	G	.	.	MAF_USDA=18.824
NC_035101.1	38625602	.	C	A	.	.	MAF_INRAE=2.5
NC_035101.1	38626233	.	T	A	.	.	MAF_USDA=1.639
NC_035101.1	38626246	.	T	G	.	.	MAF_USDA=3.279
NC_035101.1	38626290	.	C	A	.	.	MAF_USDA=1.639
NC_035101.1	38626441	.	G	T	.	.	MAF_USDA=3.279
NC_035101.1	38626536	.	G	A	.	.	MAF_INRAE=1.667
NC_035101.1	38626585	.	G	A	.	.	MAF_USDA=4.098
NC_035101.1	38626593	.	C	A	.	.	MAF_USDA=1.639
NC_035101.1	38626595	.	T	A	.	.	MAF_USDA=4.167
NC_035101.1	38626619	.	T	C	.	.	MAF_USDA=3.279
NC_035101.1	38626668	.	T	C	.	.	MAF_USDA=16.667
NC_035101.1	38626691	.	A	G	.	.	MAF_USDA=2.459
NC_035101.1	38626729	.	C	G	.	.	MAF_USDA=3.279
NC_035101.1	38626984	.	C	T	.	.	MAF_USDA=18.235
NC_035101.1	38627057	.	A	G	.	.	MAF_USDA=2.459
NC_035101.1	38627299	.	A	G	.	.	MAF_USDA=4.098
NC_035101.1	38627327	.	G	A	.	.	MAF_USDA=3.279
NC_035101.1	38627345	.	C	A	.	.	MAF_USDA=19.048
NC_035101.1	38627377	.	C	A	.	.	MAF_USDA=3.279
NC_035101.1	38627380	.	C	T	.	.	MAF_USDA=3.279
NC_035101.1	38627411	.	C	T	.	.	MAF_USDA=2.459
NC_035101.1	38627412	.	G	A	.	.	MAF_INRAE=4.167
NC_035101.1	38627469	.	T	G	.	.	MAF_USDA=18.235
NC_035101.1	38627489	.	T	G	.	.	MAF_USDA=4.098
NC_035101.1	38627525	.	C	T	.	.	MAF_USDA=3.279
NC_035101.1	38627528	.	T	C	.	.	MAF_USDA=3.279
NC_035101.1	38627625	.	C	T	.	.	MAF_USDA=3.279
NC_035101.1	38627689	.	T	G	.	.	MAF_USDA=3.279
NC_035101.1	38627732	.	A	T	.	.	MAF_USDA=3.279
NC_035101.1	38627737	.	G	T	.	.	MAF_USDA=3.279
NC_035101.1	38627812	.	G	T	.	.	MAF_USDA=4.098
NC_035101.1	38628006	.	T	C	.	.	MAF_USDA=3.279
NC_035101.1	38628008	.	G	A	.	.	MAF_USDA=3.279
NC_035101.1	38628053	.	T	A	.	.	MAF_USDA=1.765
NC_035101.1	38628107	.	T	A	.	.	MAF_USDA=3.279
NC_035101.1	38628169	.	G	A	.	.	MAF_USDA=3.279
NC_035101.1	38628203	.	A	C	.	.	MAF_USDA=3.279
NC_035101.1	38628219	.	C	T	.	.	MAF_USDA=4.167
NC_035101.1	38628239	.	C	T	.	.	MAF_USDA=2.459
NC_035101.1	38628258	.	C	T	.	.	MAF_USDA=3.279
NC_035101.1	38628260	.	G	A	.	.	MAF_USDA=3.279
NC_035101.1	38628270	.	G	A	.	.	MAF_USDA=3.279
NC_035101.1	38628340	.	G	T	.	.	MAF_USDA=3.279
NC_035101.1	38628448	.	A	C	.	.	MAF_USDA=3.279
NC_035101.1	38628488	.	T	C	.	.	MAF_USDA=3.279
NC_035101.1	38628497	.	G	T	.	.	MAF_USDA=3.279
NC_035101.1	38628498	.	T	G	.	.	MAF_USDA=3.279
NC_035101.1	38628499	.	G	T	.	.	MAF_USDA=3.279
NC_035101.1	38628550	.	G	T	.	.	MAF_INRAE=19.167
NC_035101.1	38628579	.	G	T	.	.	MAF_USDA=3.279
NC_035101.1	38628638	.	T	A	.	.	MAF_USDA=3.279
NC_035101.1	38628889	.	A	T	.	.	MAF_USDA=3.279
NC_035101.1	38629087	.	T	G	.	.	MAF_USDA=3.279
NC_035101.1	38629092	.	T	G	.	.	MAF_USDA=3.279
NC_035101.1	38629134	.	T	A	.	.	MAF_USDA=16.667
NC_035101.1	38629139	.	T	C	.	.	MAF_USDA=1.639
NC_035101.1	38629247	.	A	G	.	.	MAF_USDA=47.917
NC_035101.1	38629371	.	A	G	.	.	MAF_USDA=3.279
NC_035101.1	38629378	.	T	A	.	.	MAF_USDA=3.279
NC_035101.1	38629384	.	T	C	.	.	MAF_USDA=3.279
NC_035101.1	38629435	.	G	A	.	.	MAF_USDA=1.639
NC_035101.1	38629436	.	G	A	.	.	MAF_USDA=3.279
NC_035101.1	38629479	.	A	G	.	.	MAF_USDA=3.279
NC_035101.1	38629581	.	T	A	.	.	MAF_USDA=3.279
NC_035101.1	38629611	.	A	C	.	.	MAF_USDA=3.279
NC_035101.1	38629642	.	A	G	.	.	MAF_USDA=3.279
NC_035101.1	38629688	.	C	A	.	.	MAF_USDA=3.279
NC_035101.1	38629742	.	T	C	.	.	MAF_USDA=2.459
NC_035101.1	38629816	.	A	G	.	.	MAF_USDA=3.279
NC_035101.1	38629823	.	A	G	.	.	MAF_INRAE=20.0
NC_035101.1	38629856	.	G	A	.	.	MAF_INRAE=8.333;MAF_USDA=14.706
NC_035101.1	38629895	.	T	A	.	.	MAF_USDA=3.279
NC_035101.1	38629938	.	A	G	.	.	MAF_USDA=1.639
NC_035101.1	38629942	.	A	G	.	.	MAF_USDA=3.279
NC_035101.1	38630188	.	G	T	.	.	MAF_USDA=3.279
NC_035101.1	38630248	.	T	C	.	.	MAF_USDA=4.098
NC_035101.1	38630301	.	C	T	.	.	MAF_USDA=45.882
NC_035101.1	38630390	.	A	T	.	.	MAF_USDA=3.279
NC_035101.1	38630498	.	C	T	.	.	MAF_USDA=2.459
NC_035101.1	38630513	.	A	G	.	.	MAF_USDA=47.647
NC_035101.1	38630523	.	T	C	.	.	MAF_USDA=3.279
NC_035101.1	38630596	.	T	C	.	.	MAF_USDA=3.333
NC_035101.1	38630657	.	G	A	.	.	MAF_USDA=3.333
NC_035101.1	38630727	.	G	T	.	.	MAF_USDA=4.098
NC_035101.1	38630773	.	A	G	.	.	MAF_USDA=3.279
NC_035101.1	38630822	.	A	T	.	.	MAF_USDA=22.941
NC_035101.1	38630973	.	C	T	.	.	MAF_INRAE=8.333;MAF_USDA=10.588
NC_035101.1	38631622	.	G	T	.	.	MAF_USDA=16.471
NC_035101.1	38631707	.	G	A	.	.	MAF_USDA=27.647
NC_035101.1	38632322	.	G	A	.	.	MAF_USDA=1.639
NC_035101.1	38632347	.	G	T	.	.	MAF_USDA=2.353
NC_035101.1	38632482	.	C	A	.	.	MAF_USDA=16.667
NC_035101.1	38632581	.	C	A	.	.	MAF_USDA=27.083
NC_035101.1	38632606	.	T	G	.	.	MAF_USDA=14.583
NC_035101.1	38632607	.	G	A	.	.	MAF_USDA=16.667
NC_035101.1	38632642	.	T	G	.	.	MAF_USDA=2.941
NC_035101.1	38632644	.	T	G	.	.	MAF_USDA=19.412
NC_035101.1	38632654	.	C	T	.	.	MAF_USDA=3.279
NC_035101.1	38632686	.	C	T	.	.	MAF_USDA=3.279
NC_035101.1	38632741	.	A	G	.	.	MAF_USDA=3.279
NC_035101.1	38632761	.	A	C	.	.	MAF_USDA=3.279
NC_035101.1	38632775	.	G	T	.	.	MAF_USDA=3.279
NC_035101.1	38632851	.	A	T	.	.	MAF_USDA=3.279
NC_035101.1	38633043	.	G	T	.	.	MAF_USDA=19.412
NC_035101.1	38633044	.	C	T	.	.	MAF_USDA=20.0
NC_035101.1	38633045	.	G	A	.	.	MAF_USDA=20.588
NC_035101.1	38633147	.	C	G	.	.	MAF_USDA=43.529
NC_035101.1	38633177	.	G	A	.	.	MAF_USDA=3.279
NC_035101.1	38633181	.	T	G	.	.	MAF_USDA=3.279
NC_035101.1	38633182	.	T	C	.	.	MAF_USDA=3.279
NC_035101.1	38633183	.	A	G	.	.	MAF_USDA=3.279
NC_035101.1	38633265	.	T	A	.	.	MAF_USDA=3.279
NC_035101.1	38633266	.	C	T	.	.	MAF_USDA=3.279
NC_035101.1	38633313	.	A	G	.	.	MAF_USDA=3.279
NC_035101.1	38633337	.	G	C	.	.	MAF_USDA=3.279
NC_035101.1	38633374	.	C	A	.	.	MAF_USDA=8.333
NC_035101.1	38633392	.	A	G	.	.	MAF_USDA=3.279
NC_035101.1	38633410	.	A	G	.	.	MAF_USDA=3.279
NC_035101.1	38633493	.	C	A	.	.	MAF_INRAE=4.167;MAF_USDA=47.647
NC_035101.1	38633499	.	G	A	.	.	MAF_USDA=4.167
NC_035101.1	38633506	.	A	G	.	.	MAF_USDA=3.279
NC_035101.1	38633537	.	G	A	.	.	MAF_INRAE=30.833;MAF_USDA=17.647
NC_035101.1	38633591	.	A	C	.	.	MAF_USDA=2.459
NC_035101.1	38633624	.	A	G	.	.	MAF_USDA=31.25
NC_035101.1	38633639	.	C	A	.	.	MAF_INRAE=29.167;MAF_USDA=15.882
NC_035101.1	38633664	.	A	C	.	.	MAF_USDA=1.639
NC_035101.1	38633708	.	C	A	.	.	MAF_USDA=3.279
NC_035101.1	38633717	.	A	G	.	.	MAF_USDA=3.279
NC_035101.1	38633731	.	A	T	.	.	MAF_USDA=3.279
NC_035101.1	38633732	.	A	T	.	.	MAF_USDA=3.279
NC_035101.1	38633857	.	G	C	.	.	MAF_USDA=4.167
NC_035101.1	38633861	.	G	A	.	.	MAF_USDA=2.459
NC_035101.1	38633896	.	G	A	.	.	MAF_USDA=2.941
NC_035101.1	38633921	.	C	T	.	.	MAF_USDA=2.353
NC_035101.1	38633962	.	G	A	.	.	MAF_USDA=3.279
NC_035101.1	38634130	.	G	A	.	.	MAF_USDA=2.459
NC_035101.1	38634165	.	G	A	.	.	MAF_USDA=2.459
NC_035101.1	38634210	.	C	T	.	.	MAF_USDA=3.279
NC_035101.1	38634297	.	G	C	.	.	MAF_USDA=1.667
NC_035101.1	38634321	.	T	A	.	.	MAF_USDA=3.333
NC_035101.1	38634322	.	G	A	.	.	MAF_USDA=2.5
NC_035101.1	38634363	.	T	C	.	.	MAF_USDA=6.25
NC_035101.1	38634386	.	A	G	.	.	MAF_USDA=3.279
NC_035101.1	38634470	.	T	C	.	.	MAF_USDA=21.765
NC_035101.1	38634484	.	C	T	.	.	MAF_USDA=3.279
NC_035101.1	38634515	.	C	A	.	.	MAF_USDA=1.639
NC_035101.1	38634516	.	A	G	.	.	MAF_USDA=1.639
NC_035101.1	38634533	.	A	G	.	.	MAF_USDA=3.279
NC_035101.1	38634545	.	A	T	.	.	MAF_USDA=3.279
NC_035101.1	38634566	.	G	A	.	.	MAF_USDA=2.459
NC_035101.1	38634581	.	G	T	.	.	MAF_USDA=2.941
NC_035101.1	38634606	.	T	A	.	.	MAF_INRAE=8.861;MAF_USDA=4.167
NC_035101.1	38634613	.	A	C	.	.	MAF_USDA=3.279
NC_035101.1	38634658	.	A	T	.	.	MAF_USDA=3.279
NC_035101.1	38634692	.	T	A	.	.	MAF_USDA=20.588
NC_035101.1	38634693	.	A	T	.	.	MAF_USDA=20.588
NC_035101.1	38634857	.	G	T	.	.	MAF_USDA=2.459
NC_035101.1	38634859	.	A	G	.	.	MAF_USDA=3.279
NC_035101.1	38634980	.	A	G	.	.	MAF_USDA=3.279
NC_035101.1	38634997	.	A	G	.	.	MAF_USDA=1.639
NC_035101.1	38635095	.	A	C	.	.	MAF_USDA=3.279
NC_035101.1	38635115	.	T	A	.	.	MAF_USDA=3.279
NC_035101.1	38635293	.	C	T	.	.	MAF_USDA=3.279
NC_035101.1	38635349	.	A	C	.	.	MAF_USDA=3.279
NC_035101.1	38635389	.	G	A	.	.	MAF_USDA=18.452
NC_035101.1	38635392	.	G	C	.	.	MAF_USDA=1.639
NC_035101.1	38635566	.	T	G	.	.	MAF_INRAE=10.526
NC_035101.1	38635570	.	T	G	.	.	MAF_INRAE=5.263
NC_035101.1	38635673	.	T	G	.	.	MAF_USDA=5.932
NC_035101.1	38635728	.	A	G	.	.	MAF_USDA=45.833
NC_035101.1	38635778	.	T	A	.	.	MAF_USDA=31.25
NC_035101.1	38636287	.	T	A	.	.	MAF_USDA=31.25
NC_035101.1	38636328	.	C	T	.	.	MAF_INRAE=36.842;MAF_USDA=31.25
NC_035101.1	38636618	.	T	C	.	.	MAF_USDA=27.083
NC_035101.1	38636864	.	G	C	.	.	MAF_USDA=4.167
NC_035101.1	38636878	.	A	C	.	.	MAF_USDA=8.333
NC_035101.1	38637035	.	A	C	.	.	MAF_USDA=6.667
NC_035101.1	38637036	.	T	C	.	.	MAF_USDA=10.417
NC_035101.1	38637131	.	A	T	.	.	MAF_USDA=2.542
NC_035101.1	38637263	.	A	G	.	.	MAF_USDA=22.289
NC_035101.1	38637299	.	G	T	.	.	MAF_USDA=1.695
NC_035101.1	38637302	.	T	C	.	.	MAF_USDA=5.932
NC_035101.1	38637317	.	A	G	.	.	MAF_USDA=5.085
NC_035101.1	38637361	.	A	C	.	.	MAF_USDA=4.237
NC_035101.1	38637375	.	T	G	.	.	MAF_USDA=3.39
NC_035101.1	38637385	.	C	T	.	.	MAF_USDA=3.39
NC_035101.1	38637407	.	T	G	.	.	MAF_USDA=3.39
NC_035101.1	38637444	.	G	T	.	.	MAF_USDA=3.39
NC_035101.1	38637451	.	G	T	.	.	MAF_USDA=1.807
NC_035101.1	38637457	.	G	A	.	.	MAF_USDA=3.39
NC_035101.1	38637597	.	A	G	.	.	MAF_USDA=3.448
NC_035101.1	38637623	.	G	A	.	.	MAF_USDA=3.448
NC_035101.1	38637741	.	T	G	.	.	MAF_USDA=3.39
NC_035101.1	38637760	.	T	A	.	.	MAF_USDA=2.542
NC_035101.1	38637889	.	A	G	.	.	MAF_USDA=3.39
NC_035101.1	38637918	.	T	A	.	.	MAF_USDA=3.39
NC_035101.1	38638080	.	C	T	.	.	MAF_USDA=2.542
NC_035101.1	38638445	.	T	G	.	.	MAF_USDA=17.47
NC_035101.1	38638498	.	A	T	.	.	MAF_USDA=3.39
NC_035101.1	38638563	.	A	C	.	.	MAF_USDA=3.279
NC_035101.1	38638691	.	G	A	.	.	MAF_USDA=16.667
NC_035101.1	38639058	.	G	A	.	.	MAF_INRAE=11.392;MAF_USDA=12.353
NC_035101.1	38639086	.	T	G	.	.	MAF_USDA=3.279
NC_035101.1	38639209	.	C	A	.	.	MAF_USDA=4.918
NC_035101.1	38639244	.	T	C	.	.	MAF_USDA=3.279
NC_035101.1	38639333	.	C	T	.	.	MAF_USDA=3.279
NC_035101.1	38639334	.	G	A	.	.	MAF_USDA=2.459
NC_035101.1	38639396	.	T	C	.	.	MAF_INRAE=1.667
NC_035101.1	38639421	.	G	T	.	.	MAF_USDA=3.279
NC_035101.1	38639440	.	A	G	.	.	MAF_USDA=4.098
NC_035101.1	38639461	.	G	A	.	.	MAF_USDA=3.279
NC_035101.1	38639525	.	A	T	.	.	MAF_USDA=3.279
NC_035101.1	38639585	.	C	T	.	.	MAF_USDA=16.667
NC_035101.1	38639644	.	G	T	.	.	MAF_USDA=4.098
NC_035101.1	38639658	.	G	T	.	.	MAF_USDA=4.098
NC_035101.1	38639753	.	T	G	.	.	MAF_USDA=3.279
NC_035101.1	38639782	.	A	C	.	.	MAF_USDA=1.639
NC_035101.1	38639839	.	T	C	.	.	MAF_USDA=3.279
NC_035101.1	38639854	.	T	A	.	.	MAF_USDA=2.459
NC_035101.1	38639893	.	A	C	.	.	MAF_USDA=3.279
NC_035101.1	38639949	.	T	G	.	.	MAF_USDA=3.279
NC_035101.1	38639979	.	C	T	.	.	MAF_USDA=3.279
NC_035101.1	38640071	.	G	A	.	.	MAF_USDA=3.279
NC_035101.1	38640393	.	G	T	.	.	MAF_USDA=3.279
NC_035101.1	38640656	.	C	T	.	.	MAF_USDA=3.279
NC_035101.1	38640661	.	A	G	.	.	MAF_USDA=4.098
NC_035101.1	38640701	.	G	T	.	.	MAF_USDA=7.647
NC_035101.1	38640717	.	G	T	.	.	MAF_USDA=3.279
NC_035101.1	38640752	.	T	C	.	.	MAF_USDA=3.279
NC_035101.1	38640761	.	T	C	.	.	MAF_USDA=3.279
NC_035101.1	38640764	.	T	A	.	.	MAF_USDA=3.279
NC_035101.1	38640774	.	G	A	.	.	MAF_USDA=2.459
NC_035101.1	38640885	.	G	T	.	.	MAF_USDA=3.279
NC_035101.1	38640961	.	G	T	.	.	MAF_USDA=14.706
NC_035101.1	38640988	.	G	A	.	.	MAF_USDA=3.279
NC_035101.1	38641001	.	G	A	.	.	MAF_USDA=3.279
NC_035101.1	38641059	.	C	T	.	.	MAF_USDA=12.941
NC_035101.1	38641068	.	C	T	.	.	MAF_USDA=3.279
NC_035101.1	38641141	.	T	C	.	.	MAF_USDA=1.639
NC_035101.1	38641205	.	G	A	.	.	MAF_USDA=3.279
NC_035101.1	38641287	.	A	G	.	.	MAF_USDA=4.706
NC_035101.1	38641367	.	T	A	.	.	MAF_USDA=14.583
NC_035101.1	38641382	.	A	T	.	.	MAF_USDA=1.695
NC_035101.1	38641384	.	T	G,A	.	.	MAF_INRAE=1.667;MAF_USDA=2.542
NC_035101.1	38641429	.	C	A	.	.	MAF_USDA=3.279
NC_035101.1	38641520	.	G	A	.	.	MAF_USDA=6.557
NC_035101.1	38641525	.	G	T	.	.	MAF_USDA=3.279
NC_035101.1	38641546	.	T	G	.	.	MAF_USDA=7.377
NC_035101.1	38641547	.	G	T	.	.	MAF_USDA=2.459
NC_035101.1	38641548	.	T	G	.	.	MAF_USDA=7.377
NC_035101.1	38641594	.	C	T	.	.	MAF_USDA=2.459
NC_035101.1	38641722	.	G	T	.	.	MAF_USDA=13.934
NC_035101.1	38641732	.	T	A	.	.	MAF_INRAE=1.667;MAF_USDA=14.754
NC_035101.1	38641736	.	A	T	.	.	MAF_INRAE=1.667;MAF_USDA=16.393
NC_035101.1	38641756	.	C	T	.	.	MAF_INRAE=3.333
NC_035101.1	38641759	.	A	T	.	.	MAF_INRAE=2.5;MAF_USDA=9.016
NC_035101.1	38641761	.	C	T	.	.	MAF_INRAE=2.5;MAF_USDA=9.016
NC_035101.1	38641770	.	C	T	.	.	MAF_INRAE=3.333;MAF_USDA=15.574
NC_035101.1	38641782	.	G	C	.	.	MAF_USDA=21.311
NC_035101.1	38641785	.	A	G	.	.	MAF_USDA=21.311
NC_035101.1	38641798	.	C	T	.	.	MAF_INRAE=2.5
NC_035101.1	38641799	.	T	G	.	.	MAF_INRAE=2.5
NC_035101.1	38641842	.	A	G	.	.	MAF_USDA=22.917
NC_035101.1	38642027	.	G	C	.	.	MAF_USDA=4.098
NC_035101.1	38642032	.	T	G	.	.	MAF_USDA=2.459
NC_035101.1	38642033	.	T	C	.	.	MAF_USDA=4.098
NC_035101.1	38642072	.	G	A	.	.	MAF_USDA=3.279
NC_035101.1	38642076	.	G	C	.	.	MAF_USDA=3.279
NC_035101.1	38642445	.	A	G	.	.	MAF_USDA=3.279
NC_035101.1	38642478	.	G	A	.	.	MAF_USDA=4.167
NC_035101.1	38642552	.	A	G	.	.	MAF_USDA=4.098
NC_035101.1	38642559	.	A	G	.	.	MAF_USDA=3.279
NC_035101.1	38642654	.	T	A	.	.	MAF_USDA=3.279
NC_035101.1	38642732	.	A	C	.	.	MAF_USDA=3.279
NC_035101.1	38642733	.	A	C	.	.	MAF_USDA=3.279
NC_035101.1	38642740	.	A	C	.	.	MAF_USDA=1.639
NC_035101.1	38642745	.	A	T	.	.	MAF_USDA=3.279
NC_035101.1	38642926	.	T	G	.	.	MAF_USDA=1.639
NC_035101.1	38642965	.	G	A	.	.	MAF_USDA=33.333
NC_035101.1	38642966	.	T	A	.	.	MAF_USDA=33.333
NC_035101.1	38642967	.	T	A	.	.	MAF_USDA=33.333
NC_035101.1	38643014	.	C	T	.	.	MAF_USDA=1.765
NC_035101.1	38643025	.	A	G	.	.	MAF_USDA=2.459
NC_035101.1	38643035	.	T	C	.	.	MAF_USDA=3.279
NC_035101.1	38643204	.	A	T	.	.	MAF_USDA=3.279
NC_035101.1	38643215	.	G	T	.	.	MAF_USDA=3.279
NC_035101.1	38643237	.	A	G	.	.	MAF_INRAE=19.62;MAF_USDA=10.588
NC_035101.1	38643245	.	A	G	.	.	MAF_USDA=3.279
NC_035101.1	38643270	.	A	G	.	.	MAF_USDA=3.279
NC_035101.1	38643333	.	G	A	.	.	MAF_USDA=3.279
NC_035101.1	38643412	.	G	T	.	.	MAF_USDA=3.279
NC_035101.1	38643424	.	G	A	.	.	MAF_USDA=3.279
NC_035101.1	38643500	.	G	A	.	.	MAF_USDA=3.279
NC_035101.1	38643581	.	A	C	.	.	MAF_USDA=4.118
NC_035101.1	38643604	.	G	C	.	.	MAF_USDA=2.459
NC_035101.1	38643605	.	C	T	.	.	MAF_USDA=2.459
NC_035101.1	38643615	.	C	A	.	.	MAF_USDA=2.459
NC_035101.1	38643680	.	A	C	.	.	MAF_USDA=3.279
NC_035101.1	38643707	.	A	G	.	.	MAF_USDA=41.176
NC_035101.1	38643738	.	A	C	.	.	MAF_USDA=4.118
NC_035101.1	38643809	.	C	A	.	.	MAF_USDA=2.459
NC_035101.1	38643854	.	C	A	.	.	MAF_USDA=3.333
NC_035101.1	38643855	.	A	C	.	.	MAF_USDA=3.333
NC_035101.1	38643895	.	T	G	.	.	MAF_USDA=5.0
NC_035101.1	38643951	.	T	G	.	.	MAF_USDA=3.333
NC_035101.1	38643956	.	A	C	.	.	MAF_USDA=10.714
NC_035101.1	38643965	.	G	T	.	.	MAF_USDA=1.667
NC_035101.1	38644057	.	A	G	.	.	MAF_USDA=1.667
NC_035101.1	38644214	.	G	C	.	.	MAF_USDA=3.333
NC_035101.1	38644237	.	A	G	.	.	MAF_USDA=3.333
NC_035101.1	38644376	.	A	G	.	.	MAF_USDA=3.333
NC_035101.1	38644487	.	T	C	.	.	MAF_USDA=3.333
NC_035101.1	38644503	.	C	A	.	.	MAF_USDA=2.976
NC_035101.1	38644528	.	A	G	.	.	MAF_USDA=3.333
NC_035101.1	38644547	.	A	G	.	.	MAF_USDA=3.333
NC_035101.1	38644555	.	G	A	.	.	MAF_USDA=3.279
NC_035101.1	38644579	.	A	T	.	.	MAF_USDA=3.279
NC_035101.1	38644617	.	G	A	.	.	MAF_USDA=3.279
NC_035101.1	38644653	.	A	G	.	.	MAF_USDA=4.098
NC_035101.1	38644668	.	A	C	.	.	MAF_USDA=3.279
NC_035101.1	38644743	.	G	C	.	.	MAF_USDA=3.279
NC_035101.1	38645013	.	G	T	.	.	MAF_USDA=3.333
NC_035101.1	38645100	.	T	C	.	.	MAF_USDA=3.279
NC_035101.1	38645119	.	A	G	.	.	MAF_USDA=3.279
NC_035101.1	38645246	.	A	C	.	.	MAF_USDA=3.279
NC_035101.1	38645247	.	C	A	.	.	MAF_USDA=3.279
NC_035101.1	38645275	.	G	T	.	.	MAF_USDA=4.918
NC_035101.1	38645278	.	A	C	.	.	MAF_USDA=3.279
NC_035101.1	38645314	.	C	G	.	.	MAF_USDA=3.279
NC_035101.1	38645320	.	A	T	.	.	MAF_USDA=3.279
NC_035101.1	38645321	.	G	T	.	.	MAF_USDA=3.279
NC_035101.1	38645322	.	G	T	.	.	MAF_USDA=4.098
NC_035101.1	38645351	.	T	C	.	.	MAF_USDA=3.279
NC_035101.1	38645465	.	C	T	.	.	MAF_INRAE=4.167;MAF_USDA=4.098
NC_035101.1	38645472	.	G	A	.	.	MAF_USDA=3.279
NC_035101.1	38645483	.	A	T	.	.	MAF_INRAE=4.167;MAF_USDA=4.098
NC_035101.1	38645491	.	G	A	.	.	MAF_USDA=15.294
NC_035101.1	38645677	.	G	A	.	.	MAF_USDA=3.279
NC_035101.1	38645689	.	G	A	.	.	MAF_USDA=3.279
NC_035101.1	38645702	.	A	T	.	.	MAF_USDA=16.667
NC_035101.1	38645704	.	T	A	.	.	MAF_USDA=16.667
NC_035101.1	38645718	.	T	C	.	.	MAF_USDA=3.279
NC_035101.1	38645804	.	T	C	.	.	MAF_USDA=3.279
NC_035101.1	38645841	.	G	C	.	.	MAF_USDA=3.279
NC_035101.1	38645857	.	G	A	.	.	MAF_USDA=3.279
NC_035101.1	38645914	.	C	T	.	.	MAF_USDA=2.459
NC_035101.1	38645915	.	A	T	.	.	MAF_USDA=2.459
NC_035101.1	38645969	.	G	A	.	.	MAF_USDA=2.459
NC_035101.1	38646025	.	A	T	.	.	MAF_INRAE=4.167;MAF_USDA=47.917
NC_035101.1	38646048	.	A	C	.	.	MAF_USDA=3.279
NC_035101.1	38646109	.	G	A	.	.	MAF_USDA=3.279
NC_035101.1	38646198	.	T	G	.	.	MAF_USDA=3.279
NC_035101.1	38646238	.	C	A	.	.	MAF_USDA=3.279
NC_035101.1	38646251	.	G	T	.	.	MAF_USDA=3.333
NC_035101.1	38646340	.	T	G	.	.	MAF_USDA=3.279
NC_035101.1	38646355	.	G	C	.	.	MAF_USDA=2.459
NC_035101.1	38646361	.	C	A	.	.	MAF_USDA=2.459
NC_035101.1	38646367	.	A	C	.	.	MAF_INRAE=5.263;MAF_USDA=5.738
NC_035101.1	38646377	.	G	C	.	.	MAF_USDA=2.459
NC_035101.1	38646380	.	C	G	.	.	MAF_USDA=14.118
NC_035101.1	38646383	.	A	T	.	.	MAF_USDA=2.459
NC_035101.1	38646413	.	G	A	.	.	MAF_USDA=4.098
NC_035101.1	38646415	.	C	T	.	.	MAF_USDA=2.459
NC_035101.1	38646451	.	A	C	.	.	MAF_USDA=3.279
NC_035101.1	38646540	.	A	T	.	.	MAF_USDA=3.279
NC_035101.1	38646555	.	G	A	.	.	MAF_USDA=2.459
NC_035101.1	38646647	.	A	C	.	.	MAF_USDA=3.333
NC_035101.1	38646816	.	G	T	.	.	MAF_USDA=3.279
NC_035101.1	38646822	.	A	T	.	.	MAF_USDA=3.279
NC_035101.1	38646823	.	T	C	.	.	MAF_USDA=14.706
NC_035101.1	38646824	.	A	T	.	.	MAF_USDA=3.279
NC_035101.1	38646839	.	G	A	.	.	MAF_USDA=3.279
NC_035101.1	38646882	.	G	A	.	.	MAF_USDA=3.279
NC_035101.1	38646895	.	A	T	.	.	MAF_USDA=13.934
NC_035101.1	38646931	.	T	G	.	.	MAF_USDA=3.279
NC_035101.1	38646970	.	A	T	.	.	MAF_INRAE=1.667
NC_035101.1	38647011	.	T	A	.	.	MAF_USDA=3.279
NC_035101.1	38647138	.	T	A	.	.	MAF_USDA=2.459
NC_035101.1	38647210	.	G	C	.	.	MAF_USDA=3.279
NC_035101.1	38647230	.	A	C	.	.	MAF_USDA=3.279
NC_035101.1	38647299	.	T	G	.	.	MAF_USDA=3.279
NC_035101.1	38647313	.	T	C	.	.	MAF_INRAE=1.667
NC_035101.1	38647372	.	A	G	.	.	MAF_INRAE=20.0
NC_035101.1	38647441	.	G	C	.	.	MAF_INRAE=5.263
NC_035101.1	38647449	.	G	T	.	.	MAF_USDA=3.279
NC_035101.1	38647516	.	G	A	.	.	MAF_USDA=14.706
NC_035101.1	38647564	.	G	A	.	.	MAF_USDA=3.279
NC_035101.1	38647584	.	T	C	.	.	MAF_USDA=3.279
NC_035101.1	38647610	.	C	G	.	.	MAF_USDA=3.279
NC_035101.1	38647632	.	T	A	.	.	MAF_INRAE=2.532
NC_035101.1	38647733	.	T	A	.	.	MAF_USDA=3.279
NC_035101.1	38647771	.	G	C	.	.	MAF_INRAE=5.263
NC_035101.1	38647788	.	C	T	.	.	MAF_USDA=2.459
NC_035101.1	38647801	.	C	T	.	.	MAF_USDA=14.706
NC_035101.1	38647820	.	G	T	.	.	MAF_USDA=1.639
NC_035101.1	38647858	.	A	C	.	.	MAF_USDA=2.459
NC_035101.1	38647931	.	C	T	.	.	MAF_USDA=1.639
NC_035101.1	38647936	.	G	A	.	.	MAF_USDA=3.279
NC_035101.1	38647980	.	A	T	.	.	MAF_USDA=3.279
NC_035101.1	38648013	.	G	C	.	.	MAF_USDA=14.706
NC_035101.1	38648117	.	G	A	.	.	MAF_USDA=3.279
NC_035101.1	38648131	.	A	C	.	.	MAF_INRAE=5.263
NC_035101.1	38648217	.	G	T	.	.	MAF_USDA=2.459
NC_035101.1	38648221	.	C	A	.	.	MAF_USDA=41.765
NC_035101.1	38648303	.	A	C	.	.	MAF_USDA=3.279
NC_035101.1	38648376	.	G	A	.	.	MAF_USDA=1.639
NC_035101.1	38648402	.	A	T	.	.	MAF_USDA=14.706
NC_035101.1	38648472	.	G	A	.	.	MAF_USDA=3.279
NC_035101.1	38648509	.	G	A	.	.	MAF_USDA=3.279
NC_035101.1	38648513	.	C	T	.	.	MAF_USDA=4.098
NC_035101.1	38648567	.	C	T	.	.	MAF_USDA=3.279
NC_035101.1	38648611	.	T	G	.	.	MAF_USDA=3.279
NC_035101.1	38648712	.	A	G	.	.	MAF_USDA=3.279
NC_035101.1	38648901	.	A	T	.	.	MAF_USDA=14.118
NC_035101.1	38649050	.	C	T	.	.	MAF_USDA=3.279
NC_035101.1	38649070	.	G	T	.	.	MAF_USDA=3.279
NC_035101.1	38649104	.	A	G	.	.	MAF_USDA=4.098
NC_035101.1	38649151	.	A	G	.	.	MAF_USDA=4.098
NC_035101.1	38649158	.	G	A	.	.	MAF_USDA=3.279
NC_035101.1	38649160	.	C	T	.	.	MAF_USDA=4.706
NC_035101.1	38649161	.	G	C	.	.	MAF_USDA=3.279
NC_035101.1	38649293	.	T	G	.	.	MAF_USDA=8.824
NC_035101.1	38649296	.	C	T	.	.	MAF_USDA=3.279
NC_035101.1	38649321	.	T	G	.	.	MAF_USDA=41.765
NC_035101.1	38649324	.	A	G	.	.	MAF_USDA=3.279
NC_035101.1	38649451	.	A	C	.	.	MAF_INRAE=5.263
NC_035101.1	38649480	.	T	C	.	.	MAF_USDA=2.5
NC_035101.1	38649485	.	G	A	.	.	MAF_USDA=2.5
NC_035101.1	38649492	.	G	T	.	.	MAF_USDA=4.167
NC_035101.1	38649644	.	G	T	.	.	MAF_USDA=4.918
NC_035101.1	38650084	.	A	T	.	.	MAF_USDA=2.941
NC_035101.1	38650124	.	A	C	.	.	MAF_USDA=18.824
NC_035101.1	38650796	.	G	C	.	.	MAF_USDA=1.639
NC_035101.1	38651055	.	C	T	.	.	MAF_USDA=1.639
NC_035101.1	38651128	.	A	C	.	.	MAF_USDA=2.459
NC_035101.1	38651181	.	G	C	.	.	MAF_USDA=4.118
NC_035101.1	38651209	.	T	A	.	.	MAF_USDA=3.279
NC_035101.1	38651244	.	C	T	.	.	MAF_USDA=2.459
NC_035101.1	38651258	.	T	C	.	.	MAF_USDA=5.738
NC_035101.1	38651287	.	C	T	.	.	MAF_USDA=3.279
NC_035101.1	38651288	.	T	G	.	.	MAF_USDA=3.279
NC_035101.1	38651374	.	C	A	.	.	MAF_USDA=15.476
NC_035101.1	38651390	.	C	T	.	.	MAF_USDA=3.279
NC_035101.1	38651469	.	T	C	.	.	MAF_USDA=3.279
NC_035101.1	38651702	.	T	C	.	.	MAF_INRAE=5.263;MAF_USDA=1.639
NC_035101.1	38651730	.	G	T	.	.	MAF_USDA=3.279
NC_035101.1	38652096	.	T	G	.	.	MAF_INRAE=1.667
NC_035101.1	38652115	.	C	A	.	.	MAF_USDA=2.353
NC_035101.1	38652564	.	C	G	.	.	MAF_INRAE=5.263
NC_035101.1	38652572	.	C	A	.	.	MAF_INRAE=5.263
NC_035101.1	38652576	.	G	A	.	.	MAF_USDA=1.639
NC_035101.1	38652594	.	T	A	.	.	MAF_USDA=3.279
NC_035101.1	38652650	.	G	A	.	.	MAF_USDA=3.279
NC_035101.1	38652679	.	T	C	.	.	MAF_USDA=4.098
NC_035101.1	38652710	.	C	T	.	.	MAF_USDA=5.738
NC_035101.1	38652723	.	G	A	.	.	MAF_USDA=3.279
NC_035101.1	38652873	.	C	G	.	.	MAF_INRAE=4.167;MAF_USDA=4.098
NC_035101.1	38652877	.	A	C	.	.	MAF_USDA=3.279
NC_035101.1	38652943	.	C	T	.	.	MAF_USDA=2.459
NC_035101.1	38652960	.	G	A	.	.	MAF_USDA=3.279
NC_035101.1	38653059	.	C	T	.	.	MAF_USDA=18.75
NC_035101.1	38653075	.	C	T	.	.	MAF_INRAE=1.667
NC_035101.1	38653084	.	C	A	.	.	MAF_USDA=3.279
NC_035101.1	38653131	.	C	T	.	.	MAF_USDA=2.459
NC_035101.1	38653140	.	A	T	.	.	MAF_USDA=2.459
NC_035101.1	38653238	.	T	C	.	.	MAF_USDA=3.279
NC_035101.1	38653249	.	G	A	.	.	MAF_USDA=17.059
NC_035101.1	38653257	.	T	C	.	.	MAF_USDA=3.279
NC_035101.1	38653263	.	C	T	.	.	MAF_USDA=16.667
NC_035101.1	38653415	.	A	G	.	.	MAF_USDA=8.475
NC_035101.1	38653416	.	T	G	.	.	MAF_USDA=8.475
NC_035101.1	38653609	.	T	G	.	.	MAF_USDA=3.279
NC_035101.1	38653623	.	T	C	.	.	MAF_USDA=3.279
NC_035101.1	38653656	.	C	T	.	.	MAF_USDA=4.098
NC_035101.1	38653677	.	A	C	.	.	MAF_USDA=3.279
NC_035101.1	38653696	.	G	A	.	.	MAF_USDA=3.279
NC_035101.1	38653747	.	G	A	.	.	MAF_USDA=3.279
NC_035101.1	38653780	.	T	C	.	.	MAF_USDA=3.279
NC_035101.1	38653888	.	G	A	.	.	MAF_USDA=1.765
NC_035101.1	38653889	.	A	C	.	.	MAF_USDA=11.475
NC_035101.1	38653974	.	G	A	.	.	MAF_USDA=1.639
NC_035101.1	38653979	.	C	T	.	.	MAF_USDA=3.279
NC_035101.1	38654031	.	G	A	.	.	MAF_USDA=11.475
NC_035101.1	38654048	.	C	A	.	.	MAF_USDA=7.377
NC_035101.1	38654168	.	C	T	.	.	MAF_USDA=2.459
NC_035101.1	38654338	.	T	C	.	.	MAF_INRAE=46.835;MAF_USDA=38.235
NC_035101.1	38654366	.	T	G	.	.	MAF_USDA=3.279
NC_035101.1	38654418	.	A	G	.	.	MAF_USDA=2.459
NC_035101.1	38654419	.	C	G	.	.	MAF_USDA=2.459
NC_035101.1	38654437	.	A	C	.	.	MAF_USDA=5.294
NC_035101.1	38654635	.	G	A	.	.	MAF_USDA=1.765
NC_035101.1	38654728	.	G	A	.	.	MAF_USDA=2.459
NC_035101.1	38654729	.	C	A	.	.	MAF_USDA=2.459
NC_035101.1	38654759	.	G	A	.	.	MAF_USDA=3.279
NC_035101.1	38654849	.	G	T	.	.	MAF_USDA=2.083
NC_035101.1	38654855	.	A	T	.	.	MAF_USDA=3.279
NC_035101.1	38654894	.	A	G	.	.	MAF_USDA=3.279
NC_035101.1	38654951	.	C	T	.	.	MAF_USDA=2.941
NC_035101.1	38655014	.	T	C	.	.	MAF_USDA=3.333
NC_035101.1	38655062	.	T	G	.	.	MAF_USDA=19.643
NC_035101.1	38655066	.	T	C	.	.	MAF_USDA=3.279
NC_035101.1	38655218	.	G	T	.	.	MAF_USDA=3.279
NC_035101.1	38655295	.	A	G	.	.	MAF_USDA=3.279
NC_035101.1	38655314	.	T	C	.	.	MAF_USDA=3.279
NC_035101.1	38655327	.	T	G	.	.	MAF_USDA=3.279
NC_035101.1	38655488	.	G	T	.	.	MAF_USDA=3.279
NC_035101.1	38655567	.	C	T	.	.	MAF_USDA=3.279
NC_035101.1	38655571	.	T	C	.	.	MAF_USDA=3.279
NC_035101.1	38655578	.	G	A	.	.	MAF_USDA=5.294
NC_035101.1	38655757	.	C	T	.	.	MAF_USDA=3.279
NC_035101.1	38655785	.	A	T	.	.	MAF_USDA=3.279
NC_035101.1	38655859	.	T	C	.	.	MAF_USDA=3.279
NC_035101.1	38655950	.	C	G	.	.	MAF_USDA=3.279
NC_035101.1	38655978	.	T	A	.	.	MAF_USDA=3.279
NC_035101.1	38656267	.	A	T	.	.	MAF_USDA=1.639
NC_035101.1	38656294	.	T	A	.	.	MAF_USDA=3.279
NC_035101.1	38656344	.	A	T	.	.	MAF_USDA=15.882
NC_035101.1	38656444	.	T	A	.	.	MAF_USDA=3.279
NC_035101.1	38656479	.	A	G	.	.	MAF_USDA=3.279
NC_035101.1	38656594	.	A	C	.	.	MAF_USDA=2.5
NC_035101.1	38656637	.	A	C	.	.	MAF_USDA=3.279
NC_035101.1	38656645	.	A	C	.	.	MAF_USDA=3.279
NC_035101.1	38656665	.	A	G	.	.	MAF_INRAE=20.0
NC_035101.1	38656747	.	T	A	.	.	MAF_USDA=14.118
NC_035101.1	38656783	.	T	C	.	.	MAF_USDA=3.279
NC_035101.1	38656787	.	C	T	.	.	MAF_USDA=3.279
NC_035101.1	38656861	.	G	T	.	.	MAF_USDA=3.279
NC_035101.1	38656882	.	C	T	.	.	MAF_USDA=2.459
NC_035101.1	38656974	.	G	C	.	.	MAF_USDA=3.279
NC_035101.1	38656987	.	C	A	.	.	MAF_USDA=2.459
NC_035101.1	38657015	.	T	A	.	.	MAF_USDA=3.279
NC_035101.1	38657021	.	G	A	.	.	MAF_USDA=3.279
NC_035101.1	38657149	.	A	T	.	.	MAF_USDA=3.279
NC_035101.1	38657171	.	G	T	.	.	MAF_INRAE=41.139;MAF_USDA=17.647
NC_035101.1	38657172	.	A	C	.	.	MAF_USDA=3.279
NC_035101.1	38657175	.	C	A	.	.	MAF_INRAE=30.833;MAF_USDA=18.824
NC_035101.1	38657188	.	G	T	.	.	MAF_USDA=3.279
NC_035101.1	38657224	.	A	C	.	.	MAF_USDA=3.279
NC_035101.1	38657321	.	T	C	.	.	MAF_USDA=3.279
NC_035101.1	38657431	.	T	C	.	.	MAF_USDA=3.279
NC_035101.1	38657472	.	T	C	.	.	MAF_USDA=3.279
NC_035101.1	38657476	.	C	A	.	.	MAF_USDA=19.412
NC_035101.1	38657727	.	C	T	.	.	MAF_INRAE=40.833
NC_035101.1	38657928	.	A	T	.	.	MAF_USDA=2.542
NC_035101.1	38657938	.	G	A	.	.	MAF_INRAE=5.263
NC_035101.1	38657949	.	A	T	.	.	MAF_USDA=9.639
NC_035101.1	38657991	.	T	A	.	.	MAF_USDA=43.976
NC_035101.1	38657996	.	T	G	.	.	MAF_USDA=43.976
NC_035101.1	38658010	.	T	C	.	.	MAF_USDA=2.542
NC_035101.1	38658076	.	T	G	.	.	MAF_USDA=3.39
NC_035101.1	38658118	.	G	A	.	.	MAF_USDA=4.237
NC_035101.1	38658181	.	G	A	.	.	MAF_USDA=2.542
NC_035101.1	38658231	.	G	A	.	.	MAF_USDA=3.39
NC_035101.1	38658262	.	T	C	.	.	MAF_USDA=3.39
NC_035101.1	38658292	.	T	G	.	.	MAF_USDA=3.39
NC_035101.1	38658504	.	G	T	.	.	MAF_USDA=4.237
NC_035101.1	38658526	.	T	C	.	.	MAF_USDA=4.31
NC_035101.1	38658585	.	A	T	.	.	MAF_USDA=4.31
NC_035101.1	38658622	.	T	G	.	.	MAF_USDA=3.39
NC_035101.1	38658695	.	A	G	.	.	MAF_USDA=4.217
NC_035101.1	38658701	.	G	T	.	.	MAF_USDA=3.39
NC_035101.1	38658781	.	A	G	.	.	MAF_USDA=5.085
NC_035101.1	38658813	.	T	A	.	.	MAF_USDA=3.39
NC_035101.1	38658861	.	C	T	.	.	MAF_USDA=3.39
NC_035101.1	38658953	.	C	A	.	.	MAF_USDA=3.39
NC_035101.1	38658980	.	G	A	.	.	MAF_USDA=9.756
NC_035101.1	38659062	.	G	A	.	.	MAF_USDA=48.78
NC_035101.1	38659260	.	G	T	.	.	MAF_INRAE=1.667
NC_035101.1	38659476	.	G	A	.	.	MAF_USDA=3.448
NC_035101.1	38659542	.	G	T	.	.	MAF_USDA=3.39
NC_035101.1	38659557	.	A	G	.	.	MAF_USDA=3.39
NC_035101.1	38659564	.	C	A	.	.	MAF_USDA=3.39
NC_035101.1	38659634	.	T	A	.	.	MAF_USDA=3.39
NC_035101.1	38659643	.	C	A	.	.	MAF_USDA=3.614
NC_035101.1	38659660	.	T	C	.	.	MAF_USDA=3.39
NC_035101.1	38659757	.	T	C	.	.	MAF_USDA=2.542
NC_035101.1	38659764	.	A	C	.	.	MAF_USDA=2.542
NC_035101.1	38659774	.	C	T	.	.	MAF_USDA=2.542
NC_035101.1	38659798	.	G	T	.	.	MAF_USDA=3.39
NC_035101.1	38660075	.	T	A	.	.	MAF_INRAE=37.975;MAF_USDA=15.06
NC_035101.1	38660103	.	G	T	.	.	MAF_USDA=4.237
NC_035101.1	38660171	.	C	T	.	.	MAF_INRAE=2.5
NC_035101.1	38660202	.	T	G	.	.	MAF_USDA=3.39
NC_035101.1	38660443	.	C	G	.	.	MAF_USDA=3.39
NC_035101.1	38660526	.	G	A	.	.	MAF_USDA=3.39
NC_035101.1	38660588	.	A	T	.	.	MAF_USDA=4.237
NC_035101.1	38660595	.	G	A	.	.	MAF_USDA=16.667
NC_035101.1	38660652	.	T	G	.	.	MAF_USDA=4.167
NC_035101.1	38660694	.	C	T	.	.	MAF_USDA=3.39
NC_035101.1	38660734	.	C	A	.	.	MAF_INRAE=4.167;MAF_USDA=45.783
NC_035101.1	38660772	.	T	A	.	.	MAF_USDA=4.237
NC_035101.1	38660779	.	C	T	.	.	MAF_USDA=4.237
NC_035101.1	38660782	.	T	A	.	.	MAF_USDA=4.237
NC_035101.1	38660800	.	G	A	.	.	MAF_INRAE=5.263
NC_035101.1	38660877	.	T	G	.	.	MAF_USDA=3.39
NC_035101.1	38660891	.	C	T	.	.	MAF_USDA=4.237
NC_035101.1	38660912	.	T	G	.	.	MAF_USDA=4.237
NC_035101.1	38660935	.	T	C	.	.	MAF_USDA=4.237
NC_035101.1	38660950	.	C	A	.	.	MAF_INRAE=4.167;MAF_USDA=8.475
NC_035101.1	38660951	.	C	A	.	.	MAF_USDA=4.237
NC_035101.1	38660952	.	C	T	.	.	MAF_USDA=4.237
NC_035101.1	38661010	.	G	A	.	.	MAF_USDA=4.167
NC_035101.1	38661178	.	A	C	.	.	MAF_USDA=3.39
NC_035101.1	38661333	.	T	G	.	.	MAF_USDA=4.167
NC_035101.1	38661485	.	C	T	.	.	MAF_USDA=49.398
NC_035101.1	38661520	.	G	T	.	.	MAF_USDA=4.237
NC_035101.1	38661539	.	G	A	.	.	MAF_USDA=5.422
NC_035101.1	38661635	.	T	G	.	.	MAF_USDA=3.39
NC_035101.1	38661662	.	A	C	.	.	MAF_USDA=4.237
NC_035101.1	38661673	.	A	C	.	.	MAF_USDA=4.237
NC_035101.1	38661795	.	C	T	.	.	MAF_USDA=2.5
NC_035101.1	38661805	.	C	T	.	.	MAF_USDA=14.881
NC_035101.1	38661811	.	C	A	.	.	MAF_USDA=2.5
NC_035101.1	38661834	.	T	A	.	.	MAF_USDA=3.333
NC_035101.1	38661859	.	T	C	.	.	MAF_USDA=9.016
NC_035101.1	38661861	.	G	T	.	.	MAF_USDA=3.279
NC_035101.1	38661886	.	C	T	.	.	MAF_USDA=4.098
NC_035101.1	38661889	.	T	C	.	.	MAF_USDA=4.098
NC_035101.1	38661898	.	T	G	.	.	MAF_USDA=3.279
NC_035101.1	38661919	.	G	T	.	.	MAF_USDA=4.918
NC_035101.1	38661933	.	C	T	.	.	MAF_USDA=7.377
NC_035101.1	38661934	.	G	T	.	.	MAF_USDA=3.279
NC_035101.1	38661954	.	T	A	.	.	MAF_USDA=4.167
NC_035101.1	38662044	.	C	T	.	.	MAF_USDA=4.167
NC_035101.1	38662047	.	G	C	.	.	MAF_USDA=4.167
NC_035101.1	38662067	.	G	T	.	.	MAF_USDA=2.083
NC_035101.1	38662116	.	G	T	.	.	MAF_USDA=3.333
NC_035101.1	38662154	.	C	A	.	.	MAF_USDA=3.333
NC_035101.1	38662214	.	C	T	.	.	MAF_USDA=3.39
NC_035101.1	38662230	.	A	G	.	.	MAF_USDA=3.39
NC_035101.1	38662248	.	A	G	.	.	MAF_USDA=4.237
NC_035101.1	38662252	.	T	C	.	.	MAF_USDA=3.39
NC_035101.1	38662384	.	G	A	.	.	MAF_USDA=3.39
NC_035101.1	38662434	.	T	C	.	.	MAF_USDA=3.39
NC_035101.1	38662487	.	A	C	.	.	MAF_USDA=15.663
NC_035101.1	38662512	.	A	C	.	.	MAF_INRAE=8.228;MAF_USDA=2.083
NC_035101.1	38662513	.	T	A	.	.	MAF_INRAE=7.5;MAF_USDA=12.651
NC_035101.1	38662599	.	T	G	.	.	MAF_USDA=3.39
NC_035101.1	38662731	.	C	T	.	.	MAF_USDA=17.857
NC_035101.1	38662732	.	C	T	.	.	MAF_USDA=4.167
NC_035101.1	38662814	.	C	G	.	.	MAF_USDA=4.167
NC_035101.1	38662883	.	G	A	.	.	MAF_USDA=2.542
NC_035101.1	38663109	.	C	T	.	.	MAF_USDA=3.39
NC_035101.1	38663149	.	A	C	.	.	MAF_USDA=16.667
NC_035101.1	38663307	.	T	A	.	.	MAF_INRAE=25.316;MAF_USDA=6.024
NC_035101.1	38663354	.	T	A	.	.	MAF_USDA=3.39
NC_035101.1	38663388	.	A	C	.	.	MAF_USDA=3.39
NC_035101.1	38663642	.	T	A	.	.	MAF_USDA=3.39
NC_035101.1	38663661	.	T	G	.	.	MAF_USDA=15.294
NC_035101.1	38663686	.	A	G	.	.	MAF_USDA=3.279
NC_035101.1	38663690	.	G	C	.	.	MAF_USDA=3.279
NC_035101.1	38663692	.	T	A	.	.	MAF_USDA=3.279
NC_035101.1	38663743	.	A	C	.	.	MAF_USDA=2.459
NC_035101.1	38663785	.	C	A	.	.	MAF_USDA=1.639
NC_035101.1	38663800	.	T	G	.	.	MAF_USDA=3.279
NC_035101.1	38663870	.	A	C	.	.	MAF_USDA=3.279
NC_035101.1	38663894	.	G	T	.	.	MAF_USDA=3.279
NC_035101.1	38663916	.	C	A,T	.	.	MAF_INRAE=5.263;MAF_USDA=1.639
NC_035101.1	38663955	.	G	T	.	.	MAF_USDA=3.279
NC_035101.1	38664033	.	C	G	.	.	MAF_USDA=2.459
NC_035101.1	38664125	.	G	T	.	.	MAF_USDA=2.083
NC_035101.1	38664137	.	A	T	.	.	MAF_USDA=3.279
NC_035101.1	38664141	.	T	G	.	.	MAF_USDA=3.279
NC_035101.1	38664330	.	C	T	.	.	MAF_USDA=3.279
NC_035101.1	38664353	.	A	C	.	.	MAF_USDA=3.279
NC_035101.1	38664479	.	T	A	.	.	MAF_USDA=16.667
NC_035101.1	38664570	.	T	G	.	.	MAF_USDA=3.279
NC_035101.1	38664584	.	C	T	.	.	MAF_USDA=3.279
NC_035101.1	38664668	.	C	A	.	.	MAF_USDA=3.279
NC_035101.1	38664770	.	T	G	.	.	MAF_USDA=2.459
NC_035101.1	38664798	.	C	A	.	.	MAF_USDA=3.529
NC_035101.1	38664856	.	A	G	.	.	MAF_USDA=3.279
NC_035101.1	38664879	.	A	G	.	.	MAF_USDA=3.279
NC_035101.1	38664959	.	A	T	.	.	MAF_USDA=3.279
NC_035101.1	38664990	.	C	A	.	.	MAF_USDA=5.357
NC_035101.1	38664991	.	T	A	.	.	MAF_USDA=3.333
NC_035101.1	38665008	.	C	A	.	.	MAF_USDA=2.5
NC_035101.1	38665115	.	T	A	.	.	MAF_USDA=8.333
NC_035101.1	38665179	.	T	G	.	.	MAF_USDA=19.412
NC_035101.1	38665182	.	A	C	.	.	MAF_USDA=3.279
NC_035101.1	38665183	.	C	A	.	.	MAF_USDA=3.279
NC_035101.1	38665257	.	C	T	.	.	MAF_USDA=3.279
NC_035101.1	38665286	.	A	T	.	.	MAF_INRAE=12.025;MAF_USDA=15.294
NC_035101.1	38665353	.	A	T	.	.	MAF_INRAE=43.038;MAF_USDA=6.471
NC_035101.1	38665385	.	A	G	.	.	MAF_USDA=3.279
NC_035101.1	38665421	.	T	C	.	.	MAF_USDA=3.333
NC_035101.1	38665425	.	A	G	.	.	MAF_USDA=3.333
NC_035101.1	38665431	.	G	A	.	.	MAF_USDA=3.333
NC_035101.1	38665465	.	C	A	.	.	MAF_USDA=3.279
NC_035101.1	38665486	.	C	T	.	.	MAF_INRAE=37.975;MAF_USDA=12.941
NC_035101.1	38665523	.	T	C	.	.	MAF_USDA=3.279
NC_035101.1	38665677	.	A	T	.	.	MAF_USDA=20.0
NC_035101.1	38665718	.	C	A	.	.	MAF_USDA=15.294
NC_035101.1	38665786	.	G	A	.	.	MAF_USDA=4.098
NC_035101.1	38665806	.	A	G	.	.	MAF_USDA=4.918
NC_035101.1	38665865	.	T	C	.	.	MAF_USDA=3.279
NC_035101.1	38665931	.	T	C	.	.	MAF_USDA=16.471
NC_035101.1	38666065	.	T	A	.	.	MAF_USDA=3.279
NC_035101.1	38666140	.	C	T	.	.	MAF_USDA=3.279
NC_035101.1	38666190	.	G	A	.	.	MAF_USDA=4.167
NC_035101.1	38666209	.	A	G	.	.	MAF_USDA=3.279
NC_035101.1	38666237	.	C	T	.	.	MAF_USDA=15.294
NC_035101.1	38666283	.	C	T	.	.	MAF_INRAE=5.263;MAF_USDA=1.639
NC_035101.1	38666290	.	A	G	.	.	MAF_USDA=3.279
NC_035101.1	38666487	.	T	G	.	.	MAF_USDA=3.279
NC_035101.1	38666502	.	C	A	.	.	MAF_USDA=3.279
NC_035101.1	38666648	.	A	C	.	.	MAF_USDA=3.279
NC_035101.1	38666769	.	A	G	.	.	MAF_USDA=3.279
NC_035101.1	38666776	.	T	C	.	.	MAF_USDA=3.279
NC_035101.1	38666806	.	A	C	.	.	MAF_USDA=3.279
NC_035101.1	38666822	.	T	C	.	.	MAF_USDA=3.279
NC_035101.1	38666859	.	T	G	.	.	MAF_USDA=3.279
NC_035101.1	38666917	.	A	G	.	.	MAF_USDA=2.459
NC_035101.1	38667020	.	C	G	.	.	MAF_USDA=3.279
NC_035101.1	38667038	.	C	T	.	.	MAF_USDA=15.294
NC_035101.1	38667115	.	C	T	.	.	MAF_USDA=15.882
NC_035101.1	38667185	.	A	C	.	.	MAF_INRAE=42.405;MAF_USDA=6.471
NC_035101.1	38667198	.	G	A	.	.	MAF_USDA=4.918
NC_035101.1	38667252	.	G	T	.	.	MAF_USDA=3.279
NC_035101.1	38667334	.	C	T	.	.	MAF_USDA=27.059
NC_035101.1	38667435	.	C	A	.	.	MAF_USDA=8.824
NC_035101.1	38667439	.	T	C	.	.	MAF_USDA=3.279
NC_035101.1	38667491	.	T	G	.	.	MAF_USDA=3.279
NC_035101.1	38667526	.	T	C	.	.	MAF_USDA=3.333
NC_035101.1	38667569	.	A	G	.	.	MAF_USDA=3.279
NC_035101.1	38667580	.	A	C	.	.	MAF_USDA=3.279
NC_035101.1	38667641	.	A	G	.	.	MAF_USDA=3.279
NC_035101.1	38667700	.	C	T	.	.	MAF_INRAE=4.167;MAF_USDA=3.279
NC_035101.1	38667889	.	G	C	.	.	MAF_USDA=2.459
NC_035101.1	38667938	.	C	A	.	.	MAF_USDA=3.279
NC_035101.1	38668062	.	A	C	.	.	MAF_USDA=3.279
NC_035101.1	38668063	.	T	A	.	.	MAF_USDA=3.279
NC_035101.1	38668121	.	C	T	.	.	MAF_USDA=3.279
NC_035101.1	38668152	.	C	T	.	.	MAF_USDA=3.279
NC_035101.1	38668456	.	G	A	.	.	MAF_USDA=4.706
NC_035101.1	38668534	.	C	T	.	.	MAF_USDA=4.098
NC_035101.1	38668632	.	T	G	.	.	MAF_USDA=1.639
NC_035101.1	38668672	.	G	A	.	.	MAF_INRAE=18.354;MAF_USDA=7.059
NC_035101.1	38668675	.	G	A	.	.	MAF_USDA=4.118
NC_035101.1	38668728	.	C	A	.	.	MAF_USDA=3.529
NC_035101.1	38668729	.	A	C	.	.	MAF_USDA=3.529
NC_035101.1	38668756	.	C	A	.	.	MAF_USDA=2.459
NC_035101.1	38668848	.	T	C	.	.	MAF_USDA=3.279
NC_035101.1	38668849	.	G	A	.	.	MAF_USDA=3.279
NC_035101.1	38668859	.	C	A	.	.	MAF_USDA=3.279
NC_035101.1	38668950	.	G	A	.	.	MAF_USDA=3.279
NC_035101.1	38668993	.	G	T	.	.	MAF_USDA=4.918
NC_035101.1	38669027	.	T	G	.	.	MAF_USDA=1.639
NC_035101.1	38669035	.	T	A	.	.	MAF_USDA=3.279
NC_035101.1	38669106	.	C	T	.	.	MAF_USDA=3.279
NC_035101.1	38669240	.	C	T	.	.	MAF_USDA=3.279
NC_035101.1	38669265	.	A	G	.	.	MAF_USDA=1.639
NC_035101.1	38669280	.	A	G	.	.	MAF_USDA=3.279
NC_035101.1	38669515	.	C	T	.	.	MAF_INRAE=20.0
NC_035101.1	38669572	.	G	T	.	.	MAF_USDA=3.279
NC_035101.1	38669652	.	T	G	.	.	MAF_USDA=3.279
NC_035101.1	38669654	.	C	A	.	.	MAF_USDA=2.459
NC_035101.1	38669666	.	C	T	.	.	MAF_USDA=3.279
NC_035101.1	38669779	.	G	T	.	.	MAF_USDA=3.279
NC_035101.1	38669975	.	G	T	.	.	MAF_USDA=3.333
NC_035101.1	38670042	.	G	A	.	.	MAF_USDA=3.333
NC_035101.1	38670071	.	G	T	.	.	MAF_INRAE=3.333
NC_035101.1	38670072	.	A	T	.	.	MAF_INRAE=3.333
NC_035101.1	38670079	.	G	A	.	.	MAF_INRAE=2.5
NC_035101.1	38670284	.	T	C	.	.	MAF_USDA=1.639
NC_035101.1	38670348	.	A	G	.	.	MAF_USDA=3.279
NC_035101.1	38670445	.	C	G	.	.	MAF_USDA=3.279
NC_035101.1	38670456	.	T	G	.	.	MAF_USDA=3.279
NC_035101.1	38670470	.	C	T	.	.	MAF_USDA=12.353
NC_035101.1	38670616	.	C	T	.	.	MAF_USDA=3.279
NC_035101.1	38670771	.	T	A	.	.	MAF_USDA=4.918
NC_035101.1	38670877	.	G	A	.	.	MAF_USDA=3.279
NC_035101.1	38670887	.	A	C	.	.	MAF_USDA=3.279
NC_035101.1	38671103	.	C	A	.	.	MAF_INRAE=3.797;MAF_USDA=5.882
NC_035101.1	38671262	.	G	T	.	.	MAF_USDA=15.882
NC_035101.1	38671372	.	T	A	.	.	MAF_USDA=2.941
NC_035101.1	38671373	.	T	A	.	.	MAF_USDA=2.941
NC_035101.1	38671394	.	G	T	.	.	MAF_USDA=40.588
NC_035101.1	38671801	.	T	C	.	.	MAF_USDA=3.279
NC_035101.1	38672115	.	G	A	.	.	MAF_USDA=4.098
NC_035101.1	38672129	.	A	G	.	.	MAF_INRAE=5.263
NC_035101.1	38672447	.	G	T	.	.	MAF_INRAE=1.667
NC_035101.1	38672556	.	T	C	.	.	MAF_INRAE=8.861;MAF_USDA=14.754
NC_035101.1	38672621	.	A	G	.	.	MAF_USDA=5.294
NC_035101.1	38672636	.	G	T	.	.	MAF_USDA=1.639
NC_035101.1	38672657	.	T	C	.	.	MAF_USDA=2.353
NC_035101.1	38672723	.	C	T	.	.	MAF_USDA=2.459
NC_035101.1	38673228	.	C	T	.	.	MAF_USDA=3.279
NC_035101.1	38673264	.	A	G	.	.	MAF_USDA=3.279
NC_035101.1	38673434	.	T	C	.	.	MAF_USDA=3.279
NC_035101.1	38673611	.	C	T	.	.	MAF_USDA=3.279
NC_035101.1	38673677	.	A	T	.	.	MAF_USDA=3.279
NC_035101.1	38673695	.	T	C	.	.	MAF_USDA=4.918
NC_035101.1	38673703	.	C	T	.	.	MAF_USDA=4.918
NC_035101.1	38673714	.	T	C	.	.	MAF_USDA=5.738
NC_035101.1	38673721	.	A	T	.	.	MAF_USDA=4.918
NC_035101.1	38673725	.	C	T	.	.	MAF_USDA=4.098
NC_035101.1	38673770	.	T	C	.	.	MAF_USDA=4.098
NC_035101.1	38673825	.	C	A	.	.	MAF_INRAE=5.263;MAF_USDA=24.706
NC_035101.1	38673872	.	A	T	.	.	MAF_USDA=3.279
NC_035101.1	38674061	.	T	G	.	.	MAF_USDA=3.279
NC_035101.1	38674130	.	T	C	.	.	MAF_USDA=3.279
NC_035101.1	38674158	.	C	T	.	.	MAF_USDA=3.279
NC_035101.1	38674306	.	A	T	.	.	MAF_USDA=3.279
NC_035101.1	38674362	.	T	G	.	.	MAF_USDA=3.279
NC_035101.1	38674408	.	C	A	.	.	MAF_USDA=1.639
NC_035101.1	38674668	.	C	T	.	.	MAF_USDA=1.639
NC_035101.1	38674962	.	A	C	.	.	MAF_USDA=15.882
NC_035101.1	38675077	.	G	T	.	.	MAF_USDA=1.639
NC_035101.1	38675339	.	G	A	.	.	MAF_USDA=8.824
NC_035101.1	38675449	.	A	C	.	.	MAF_INRAE=4.167
NC_035101.1	38675572	.	G	T	.	.	MAF_USDA=1.639
NC_035101.1	38675650	.	G	A	.	.	MAF_USDA=2.459
NC_035101.1	38675791	.	A	G	.	.	MAF_USDA=3.279
NC_035101.1	38675922	.	C	T	.	.	MAF_USDA=3.279
NC_035101.1	38675942	.	C	A	.	.	MAF_USDA=3.279
NC_035101.1	38675955	.	A	C	.	.	MAF_USDA=3.279
NC_035101.1	38675960	.	G	A	.	.	MAF_USDA=3.279
NC_035101.1	38676145	.	A	G	.	.	MAF_USDA=2.459
NC_035101.1	38676157	.	A	C	.	.	MAF_USDA=3.279
NC_035101.1	38676279	.	C	T	.	.	MAF_USDA=45.294
NC_035101.1	38676357	.	C	G	.	.	MAF_USDA=3.279
NC_035101.1	38676377	.	C	T	.	.	MAF_USDA=3.279
NC_035101.1	38676389	.	G	A	.	.	MAF_USDA=4.167
NC_035101.1	38676393	.	T	A	.	.	MAF_USDA=4.167
NC_035101.1	38676444	.	T	C	.	.	MAF_USDA=1.639
NC_035101.1	38676486	.	G	A	.	.	MAF_USDA=5.738
NC_035101.1	38676697	.	C	A	.	.	MAF_USDA=4.098
NC_035101.1	38676766	.	A	T	.	.	MAF_USDA=3.279
NC_035101.1	38676768	.	G	T	.	.	MAF_USDA=1.639
NC_035101.1	38676797	.	A	G	.	.	MAF_USDA=4.098
NC_035101.1	38676876	.	A	T	.	.	MAF_USDA=3.279
NC_035101.1	38677024	.	C	T	.	.	MAF_USDA=3.279
NC_035101.1	38677184	.	C	A	.	.	MAF_USDA=2.459
NC_035101.1	38677199	.	T	A	.	.	MAF_USDA=2.459
NC_035101.1	38677207	.	T	G	.	.	MAF_USDA=2.459
NC_035101.1	38677331	.	G	T	.	.	MAF_USDA=3.279
NC_035101.1	38677436	.	T	G	.	.	MAF_USDA=3.279
NC_035101.1	38677530	.	A	C	.	.	MAF_USDA=3.279
NC_035101.1	38677629	.	G	C	.	.	MAF_USDA=4.918
NC_035101.1	38677730	.	C	T	.	.	MAF_INRAE=41.772;MAF_USDA=25.0
NC_035101.1	38677763	.	G	A	.	.	MAF_USDA=3.279
NC_035101.1	38677865	.	C	A	.	.	MAF_USDA=3.279
NC_035101.1	38677909	.	A	T	.	.	MAF_USDA=3.279
NC_035101.1	38677976	.	C	T	.	.	MAF_USDA=3.279
NC_035101.1	38678083	.	A	G	.	.	MAF_USDA=3.279
NC_035101.1	38678202	.	C	T	.	.	MAF_USDA=3.279
NC_035101.1	38678241	.	C	G	.	.	MAF_USDA=4.098
NC_035101.1	38678257	.	T	C	.	.	MAF_USDA=2.459
NC_035101.1	38678265	.	C	T	.	.	MAF_USDA=3.279
NC_035101.1	38678266	.	C	T	.	.	MAF_USDA=1.639
NC_035101.1	38678359	.	T	C	.	.	MAF_USDA=3.279
NC_035101.1	38678511	.	G	A	.	.	MAF_USDA=3.279
NC_035101.1	38678581	.	A	G	.	.	MAF_USDA=4.098
NC_035101.1	38678623	.	C	T	.	.	MAF_USDA=4.098
NC_035101.1	38678696	.	G	A	.	.	MAF_USDA=3.279
NC_035101.1	38678718	.	T	C	.	.	MAF_USDA=3.279
NC_035101.1	38678739	.	C	A	.	.	MAF_USDA=4.167
NC_035101.1	38678842	.	C	A	.	.	MAF_USDA=3.279
NC_035101.1	38678940	.	C	T	.	.	MAF_USDA=8.824
NC_035101.1	38679046	.	A	C	.	.	MAF_USDA=2.353
NC_035101.1	38679057	.	A	G	.	.	MAF_USDA=3.279
NC_035101.1	38679204	.	A	C	.	.	MAF_USDA=3.279
NC_035101.1	38679225	.	T	C	.	.	MAF_USDA=3.279
NC_035101.1	38679336	.	A	G	.	.	MAF_USDA=3.279
NC_035101.1	38679534	.	T	G	.	.	MAF_USDA=1.639
NC_035101.1	38679646	.	T	C	.	.	MAF_USDA=3.279
NC_035101.1	38679658	.	G	T	.	.	MAF_USDA=2.459
NC_035101.1	38679667	.	A	G	.	.	MAF_USDA=3.279
NC_035101.1	38679679	.	C	T	.	.	MAF_USDA=3.279
NC_035101.1	38679785	.	T	A	.	.	MAF_USDA=3.279
NC_035101.1	38679787	.	A	C	.	.	MAF_USDA=15.882
NC_035101.1	38679930	.	A	C	.	.	MAF_USDA=1.639
NC_035101.1	38679933	.	A	C	.	.	MAF_USDA=3.279
NC_035101.1	38679937	.	A	T	.	.	MAF_USDA=3.279
NC_035101.1	38680011	.	C	G	.	.	MAF_USDA=3.279
NC_035101.1	38680123	.	T	A	.	.	MAF_USDA=3.279
NC_035101.1	38680141	.	T	A	.	.	MAF_USDA=1.639
NC_035101.1	38680156	.	C	G	.	.	MAF_USDA=1.639
NC_035101.1	38680190	.	A	G	.	.	MAF_USDA=2.459
NC_035101.1	38680215	.	A	C	.	.	MAF_USDA=1.639
NC_035101.1	38680238	.	C	A	.	.	MAF_USDA=2.459
NC_035101.1	38680298	.	G	T	.	.	MAF_USDA=1.639
NC_035101.1	38680299	.	G	T	.	.	MAF_USDA=1.639
NC_035101.1	38680304	.	G	A	.	.	MAF_USDA=4.706
NC_035101.1	38680378	.	C	A	.	.	MAF_USDA=1.639
NC_035101.1	38680453	.	T	C	.	.	MAF_USDA=2.459
NC_035101.1	38680459	.	G	T	.	.	MAF_USDA=2.459
NC_035101.1	38680492	.	C	G	.	.	MAF_USDA=2.459
NC_035101.1	38681240	.	A	G	.	.	MAF_USDA=4.098
NC_035101.1	38681248	.	G	C	.	.	MAF_USDA=12.353
NC_035101.1	38681336	.	C	A	.	.	MAF_USDA=3.279
NC_035101.1	38681342	.	C	G	.	.	MAF_USDA=3.279
NC_035101.1	38681561	.	C	T	.	.	MAF_USDA=3.279
NC_035101.1	38681600	.	C	T	.	.	MAF_USDA=1.639
NC_035101.1	38681609	.	T	A	.	.	MAF_USDA=4.918
NC_035101.1	38681697	.	T	C	.	.	MAF_USDA=3.279
NC_035101.1	38681722	.	T	C	.	.	MAF_USDA=3.279
NC_035101.1	38681883	.	T	C	.	.	MAF_USDA=4.918
NC_035101.1	38681975	.	T	G	.	.	MAF_USDA=4.098
NC_035101.1	38682044	.	A	C	.	.	MAF_INRAE=41.139;MAF_USDA=18.235
NC_035101.1	38682212	.	T	C	.	.	MAF_INRAE=13.291;MAF_USDA=1.639
NC_035101.1	38682230	.	G	C	.	.	MAF_USDA=3.279
NC_035101.1	38682320	.	G	T	.	.	MAF_USDA=3.279
NC_035101.1	38682334	.	G	A	.	.	MAF_USDA=13.529
NC_035101.1	38682345	.	A	G	.	.	MAF_USDA=3.279
NC_035101.1	38682346	.	T	C	.	.	MAF_USDA=3.279
NC_035101.1	38682435	.	A	C	.	.	MAF_USDA=3.279
NC_035101.1	38682457	.	G	T	.	.	MAF_INRAE=5.263
NC_035101.1	38682506	.	A	C	.	.	MAF_USDA=3.279
NC_035101.1	38682783	.	A	T	.	.	MAF_USDA=3.279
NC_035101.1	38683030	.	A	T	.	.	MAF_INRAE=5.263
NC_035101.1	38683117	.	T	A	.	.	MAF_USDA=8.333
NC_035101.1	38683378	.	T	C	.	.	MAF_USDA=4.098
NC_035101.1	38683416	.	C	A	.	.	MAF_USDA=4.706
NC_035101.1	38683450	.	A	C	.	.	MAF_USDA=3.279
NC_035101.1	38683558	.	A	C	.	.	MAF_USDA=3.279
NC_035101.1	38683637	.	T	A	.	.	MAF_USDA=16.667
NC_035101.1	38683717	.	T	C	.	.	MAF_USDA=3.279
NC_035101.1	38683718	.	G	A	.	.	MAF_USDA=3.279
NC_035101.1	38683728	.	C	G	.	.	MAF_USDA=1.639
NC_035101.1	38683753	.	G	A	.	.	MAF_USDA=13.529
NC_035101.1	38683822	.	C	T	.	.	MAF_USDA=14.706
NC_035101.1	38684088	.	G	A	.	.	MAF_USDA=3.279
NC_035101.1	38684099	.	T	A	.	.	MAF_USDA=3.279
NC_035101.1	38684199	.	T	C	.	.	MAF_USDA=3.279
NC_035101.1	38684252	.	T	G	.	.	MAF_USDA=3.279
NC_035101.1	38684432	.	G	A	.	.	MAF_USDA=3.279
NC_035101.1	38684436	.	T	G	.	.	MAF_USDA=4.098
NC_035101.1	38684438	.	G	A	.	.	MAF_INRAE=20.0
NC_035101.1	38684655	.	T	A	.	.	MAF_USDA=2.459
NC_035101.1	38684791	.	A	G	.	.	MAF_USDA=3.279
NC_035101.1	38684821	.	T	A	.	.	MAF_USDA=12.941
NC_035101.1	38684829	.	C	T	.	.	MAF_USDA=3.279
NC_035101.1	38684940	.	A	C	.	.	MAF_USDA=3.279
NC_035101.1	38684945	.	C	T	.	.	MAF_USDA=3.279
NC_035101.1	38684947	.	C	G	.	.	MAF_USDA=3.279
NC_035101.1	38684984	.	C	T	.	.	MAF_USDA=1.639
NC_035101.1	38684986	.	A	G	.	.	MAF_INRAE=6.329;MAF_USDA=7.377
NC_035101.1	38685005	.	A	T	.	.	MAF_USDA=3.279
NC_035101.1	38685031	.	C	T	.	.	MAF_USDA=6.557
NC_035101.1	38685123	.	T	A	.	.	MAF_USDA=3.279
NC_035101.1	38685212	.	G	T	.	.	MAF_USDA=3.279
NC_035101.1	38685228	.	T	C	.	.	MAF_USDA=3.279
NC_035101.1	38685230	.	T	G	.	.	MAF_USDA=3.279
NC_035101.1	38685619	.	G	A	.	.	MAF_USDA=4.098
NC_035101.1	38685622	.	G	A	.	.	MAF_USDA=1.639
NC_035101.1	38685690	.	C	T	.	.	MAF_USDA=3.279
NC_035101.1	38685699	.	C	T	.	.	MAF_USDA=28.235
NC_035101.1	38685757	.	G	A	.	.	MAF_USDA=1.639
NC_035101.1	38685812	.	A	T	.	.	MAF_USDA=3.279
NC_035101.1	38685963	.	G	T	.	.	MAF_USDA=2.459
NC_035101.1	38686007	.	G	C	.	.	MAF_USDA=3.279
NC_035101.1	38686089	.	C	T	.	.	MAF_USDA=3.279
NC_035101.1	38686115	.	G	C	.	.	MAF_USDA=3.279
NC_035101.1	38686118	.	G	C	.	.	MAF_USDA=3.279
NC_035101.1	38686172	.	G	A	.	.	MAF_USDA=13.529
NC_035101.1	38686399	.	G	T	.	.	MAF_USDA=3.279
NC_035101.1	38687026	.	A	C	.	.	MAF_USDA=24.118
NC_035101.1	38687204	.	G	T	.	.	MAF_USDA=4.098
NC_035101.1	38687205	.	A	G	.	.	MAF_USDA=2.459
NC_035101.1	38687207	.	C	A	.	.	MAF_USDA=2.083
NC_035101.1	38687362	.	C	T	.	.	MAF_USDA=30.0
NC_035101.1	38687423	.	A	G	.	.	MAF_USDA=3.279
NC_035101.1	38687472	.	G	T	.	.	MAF_USDA=2.459
NC_035101.1	38687495	.	C	A	.	.	MAF_USDA=1.639
NC_035101.1	38687497	.	G	T	.	.	MAF_USDA=3.279
NC_035101.1	38687576	.	G	T	.	.	MAF_USDA=3.279
NC_035101.1	38687661	.	C	A	.	.	MAF_USDA=1.639
NC_035101.1	38687686	.	T	C	.	.	MAF_USDA=4.098
NC_035101.1	38687694	.	T	G	.	.	MAF_USDA=5.882
NC_035101.1	38687697	.	T	A	.	.	MAF_USDA=4.918
NC_035101.1	38687711	.	G	A	.	.	MAF_USDA=4.098
NC_035101.1	38687831	.	G	A	.	.	MAF_USDA=2.353
NC_035101.1	38687904	.	G	T	.	.	MAF_USDA=1.639
NC_035101.1	38687917	.	A	C	.	.	MAF_INRAE=5.833
NC_035101.1	38687982	.	C	A	.	.	MAF_USDA=47.059
NC_035101.1	38688069	.	A	G	.	.	MAF_USDA=1.639
NC_035101.1	38688097	.	C	T	.	.	MAF_USDA=3.279
NC_035101.1	38688120	.	T	A	.	.	MAF_USDA=3.279
NC_035101.1	38688159	.	A	G	.	.	MAF_USDA=4.098
NC_035101.1	38688184	.	G	A	.	.	MAF_USDA=4.098
NC_035101.1	38688198	.	A	G	.	.	MAF_USDA=2.941
NC_035101.1	38688248	.	C	A	.	.	MAF_USDA=3.279
NC_035101.1	38688253	.	G	T	.	.	MAF_USDA=3.279
NC_035101.1	38688270	.	T	C	.	.	MAF_USDA=16.667
NC_035101.1	38688302	.	G	A	.	.	MAF_USDA=3.279
NC_035101.1	38688352	.	A	T	.	.	MAF_USDA=3.279
NC_035101.1	38688364	.	G	A	.	.	MAF_USDA=4.098
NC_035101.1	38688385	.	A	G	.	.	MAF_INRAE=5.263
NC_035101.1	38688419	.	T	A	.	.	MAF_USDA=2.353
NC_035101.1	38688442	.	A	T	.	.	MAF_USDA=3.333
NC_035101.1	38688452	.	G	T	.	.	MAF_USDA=14.286
NC_035101.1	38688483	.	C	A	.	.	MAF_USDA=4.918
NC_035101.1	38688533	.	T	G	.	.	MAF_USDA=3.279
NC_035101.1	38688539	.	T	C	.	.	MAF_USDA=3.279
NC_035101.1	38688709	.	T	A	.	.	MAF_USDA=3.279
NC_035101.1	38688747	.	T	C	.	.	MAF_USDA=3.279
NC_035101.1	38688760	.	A	C	.	.	MAF_USDA=4.706
NC_035101.1	38688799	.	A	C	.	.	MAF_USDA=3.279
NC_035101.1	38688847	.	T	C	.	.	MAF_USDA=3.279
NC_035101.1	38689181	.	T	A	.	.	MAF_USDA=3.279
NC_035101.1	38689215	.	G	T	.	.	MAF_USDA=2.459
NC_035101.1	38689451	.	C	A	.	.	MAF_USDA=3.279
NC_035101.1	38689457	.	T	C	.	.	MAF_USDA=24.118
NC_035101.1	38689511	.	T	A	.	.	MAF_USDA=4.098
NC_035101.1	38689541	.	C	T	.	.	MAF_USDA=3.279
NC_035101.1	38689603	.	G	A	.	.	MAF_USDA=1.639
NC_035101.1	38689626	.	G	C	.	.	MAF_INRAE=4.167;MAF_USDA=1.639
NC_035101.1	38689677	.	G	T	.	.	MAF_USDA=3.279
NC_035101.1	38689696	.	G	A	.	.	MAF_USDA=3.279
NC_035101.1	38689782	.	T	A	.	.	MAF_USDA=3.279
NC_035101.1	38689799	.	T	G	.	.	MAF_USDA=1.639
NC_035101.1	38689816	.	T	A	.	.	MAF_USDA=3.279
NC_035101.1	38689842	.	G	A	.	.	MAF_USDA=3.279
NC_035101.1	38689846	.	C	A	.	.	MAF_USDA=2.459
NC_035101.1	38689847	.	C	T	.	.	MAF_USDA=3.279
NC_035101.1	38689849	.	C	G	.	.	MAF_USDA=1.639
NC_035101.1	38689852	.	C	A	.	.	MAF_USDA=3.279
NC_035101.1	38689859	.	T	G	.	.	MAF_USDA=3.279
NC_035101.1	38689864	.	T	G	.	.	MAF_USDA=1.639
NC_035101.1	38689867	.	T	C	.	.	MAF_USDA=3.279
NC_035101.1	38689872	.	C	A	.	.	MAF_USDA=16.667
NC_035101.1	38689943	.	T	A	.	.	MAF_USDA=3.529
NC_035101.1	38690994	.	G	T	.	.	MAF_USDA=10.417
NC_035101.1	38691060	.	A	G	.	.	MAF_USDA=16.667
NC_035101.1	38691076	.	A	T	.	.	MAF_USDA=20.833
NC_035101.1	38691217	.	A	T	.	.	MAF_USDA=1.639
NC_035101.1	38691284	.	C	T	.	.	MAF_USDA=3.279
NC_035101.1	38691333	.	G	A	.	.	MAF_USDA=3.279
NC_035101.1	38691334	.	G	T	.	.	MAF_USDA=3.279
NC_035101.1	38691353	.	A	G	.	.	MAF_USDA=3.279
NC_035101.1	38691442	.	T	A	.	.	MAF_USDA=3.279
NC_035101.1	38691624	.	G	T	.	.	MAF_USDA=2.941
NC_035101.1	38691629	.	C	T	.	.	MAF_USDA=4.167
NC_035101.1	38691648	.	G	A	.	.	MAF_USDA=1.639
NC_035101.1	38691723	.	T	A	.	.	MAF_USDA=5.738
NC_035101.1	38691727	.	T	G	.	.	MAF_USDA=3.279
NC_035101.1	38691760	.	A	G	.	.	MAF_USDA=2.459
NC_035101.1	38691783	.	G	A	.	.	MAF_USDA=2.353
NC_035101.1	38691841	.	T	C	.	.	MAF_USDA=3.279
NC_035101.1	38692078	.	T	G	.	.	MAF_USDA=7.647
NC_035101.1	38692088	.	G	A	.	.	MAF_USDA=3.279
NC_035101.1	38692106	.	T	G	.	.	MAF_USDA=4.098
NC_035101.1	38692130	.	T	C	.	.	MAF_USDA=3.279
NC_035101.1	38692149	.	A	G	.	.	MAF_USDA=3.279
NC_035101.1	38692262	.	G	T	.	.	MAF_USDA=3.279
NC_035101.1	38692263	.	G	A	.	.	MAF_USDA=3.279
NC_035101.1	38692264	.	T	A	.	.	MAF_USDA=3.279
NC_035101.1	38692267	.	C	A	.	.	MAF_USDA=3.279
NC_035101.1	38692351	.	G	A	.	.	MAF_USDA=3.279
NC_035101.1	38692426	.	G	A	.	.	MAF_USDA=1.639
NC_035101.1	38692585	.	A	G	.	.	MAF_USDA=4.098
NC_035101.1	38692632	.	G	T	.	.	MAF_USDA=4.167
NC_035101.1	38692634	.	A	T	.	.	MAF_USDA=4.167
NC_035101.1	38693634	.	G	A	.	.	MAF_INRAE=1.667
NC_035101.1	38693738	.	G	A	.	.	MAF_USDA=4.098
NC_035101.1	38693740	.	G	C	.	.	MAF_USDA=4.098
NC_035101.1	38693844	.	C	T	.	.	MAF_USDA=2.459
NC_035101.1	38693879	.	T	C	.	.	MAF_INRAE=5.263
NC_035101.1	38693886	.	C	A	.	.	MAF_USDA=4.167
NC_035101.1	38693963	.	T	C	.	.	MAF_USDA=3.279
NC_035101.1	38694102	.	G	A	.	.	MAF_USDA=3.279
NC_035101.1	38694248	.	G	T	.	.	MAF_USDA=2.353
NC_035101.1	38694270	.	G	T	.	.	MAF_USDA=3.279
NC_035101.1	38694305	.	T	C	.	.	MAF_USDA=3.279
NC_035101.1	38694333	.	A	T	.	.	MAF_USDA=2.459
NC_035101.1	38694537	.	G	A	.	.	MAF_USDA=2.459
NC_035101.1	38694602	.	A	T	.	.	MAF_USDA=3.279
NC_035101.1	38694707	.	C	A	.	.	MAF_USDA=3.333
NC_035101.1	38694792	.	T	A	.	.	MAF_INRAE=4.167
NC_035101.1	38694832	.	T	C	.	.	MAF_USDA=3.279
NC_035101.1	38694877	.	T	C	.	.	MAF_USDA=2.459
NC_035101.1	38694898	.	G	A	.	.	MAF_USDA=3.279
NC_035101.1	38694922	.	G	T	.	.	MAF_USDA=3.279
NC_035101.1	38694959	.	G	T	.	.	MAF_USDA=3.279
NC_035101.1	38694999	.	A	C	.	.	MAF_USDA=3.279
NC_035101.1	38695001	.	C	T	.	.	MAF_USDA=3.279
NC_035101.1	38695002	.	A	T	.	.	MAF_USDA=3.279
NC_035101.1	38695008	.	A	T	.	.	MAF_USDA=4.706
NC_035101.1	38695061	.	T	A	.	.	MAF_USDA=22.941
NC_035101.1	38695074	.	T	A	.	.	MAF_USDA=3.279
NC_035101.1	38695103	.	C	T	.	.	MAF_USDA=3.279
NC_035101.1	38695139	.	C	T	.	.	MAF_USDA=3.279
NC_035101.1	38695242	.	C	T	.	.	MAF_USDA=4.098
NC_035101.1	38695290	.	T	C	.	.	MAF_USDA=25.294
NC_035101.1	38695303	.	C	A	.	.	MAF_USDA=3.279
NC_035101.1	38695382	.	C	T	.	.	MAF_USDA=1.639
NC_035101.1	38695409	.	G	A	.	.	MAF_USDA=4.098
NC_035101.1	38695763	.	A	G	.	.	MAF_USDA=3.279
NC_035101.1	38695809	.	G	T	.	.	MAF_USDA=1.639
NC_035101.1	38695814	.	T	C	.	.	MAF_USDA=3.279
NC_035101.1	38695870	.	T	G	.	.	MAF_INRAE=3.797;MAF_USDA=6.557
NC_035101.1	38695871	.	C	T	.	.	MAF_INRAE=1.667;MAF_USDA=5.294
NC_035101.1	38695884	.	A	T	.	.	MAF_USDA=3.279
NC_035101.1	38695952	.	T	A	.	.	MAF_USDA=24.118
NC_035101.1	38696014	.	G	T	.	.	MAF_USDA=3.279
NC_035101.1	38696051	.	C	A	.	.	MAF_USDA=2.353
NC_035101.1	38696071	.	A	C	.	.	MAF_USDA=1.639
NC_035101.1	38696105	.	T	G	.	.	MAF_USDA=3.279
NC_035101.1	38696112	.	A	G	.	.	MAF_USDA=3.279
NC_035101.1	38696240	.	C	T	.	.	MAF_USDA=3.279
NC_035101.1	38696242	.	C	G	.	.	MAF_USDA=1.639
NC_035101.1	38696303	.	T	C	.	.	MAF_INRAE=12.658;MAF_USDA=1.639
NC_035101.1	38696645	.	C	A	.	.	MAF_USDA=4.098
NC_035101.1	38696650	.	G	A	.	.	MAF_USDA=1.639
NC_035101.1	38696681	.	C	T	.	.	MAF_USDA=4.098
NC_035101.1	38696726	.	A	G	.	.	MAF_USDA=3.279
NC_035101.1	38696745	.	C	A	.	.	MAF_USDA=3.279
NC_035101.1	38696746	.	C	T	.	.	MAF_USDA=13.934
NC_035101.1	38696784	.	G	T	.	.	MAF_USDA=16.393
NC_035101.1	38696785	.	T	A	.	.	MAF_USDA=22.951
NC_035101.1	38696804	.	T	G	.	.	MAF_USDA=1.639
NC_035101.1	38696808	.	A	T	.	.	MAF_INRAE=13.291;MAF_USDA=1.639
NC_035101.1	38696814	.	T	C	.	.	MAF_USDA=1.639
NC_035101.1	38696849	.	T	C	.	.	MAF_USDA=12.5
NC_035101.1	38696870	.	C	T	.	.	MAF_USDA=2.459
NC_035101.1	38696897	.	A	C	.	.	MAF_USDA=2.459
NC_035101.1	38696931	.	A	G	.	.	MAF_USDA=17.213
NC_035101.1	38697009	.	T	A	.	.	MAF_USDA=4.167
NC_035101.1	38697064	.	C	A	.	.	MAF_USDA=2.459
NC_035101.1	38697140	.	A	C	.	.	MAF_USDA=3.279
NC_035101.1	38697234	.	G	A	.	.	MAF_USDA=1.639
NC_035101.1	38697281	.	A	G	.	.	MAF_USDA=3.279
NC_035101.1	38697452	.	A	T	.	.	MAF_USDA=3.279
NC_035101.1	38697485	.	C	A	.	.	MAF_USDA=3.279
NC_035101.1	38697563	.	G	A	.	.	MAF_USDA=3.279
NC_035101.1	38697615	.	A	T	.	.	MAF_USDA=4.098
NC_035101.1	38697632	.	T	C	.	.	MAF_USDA=3.279
NC_035101.1	38697871	.	C	T	.	.	MAF_USDA=1.639
NC_035101.1	38697895	.	C	A	.	.	MAF_USDA=1.639
NC_035101.1	38698066	.	G	T	.	.	MAF_USDA=2.459
NC_035101.1	38698249	.	C	A	.	.	MAF_USDA=16.667
NC_035101.1	38698326	.	C	T	.	.	MAF_USDA=40.588
NC_035101.1	38698327	.	A	G	.	.	MAF_USDA=40.588
NC_035101.1	38698660	.	G	A	.	.	MAF_USDA=4.348
NC_035101.1	38698900	.	A	T	.	.	MAF_INRAE=1.667
NC_035101.1	38699090	.	T	C	.	.	MAF_INRAE=4.167
NC_035101.1	38699185	.	C	T	.	.	MAF_USDA=26.087
NC_035101.1	38699489	.	T	C	.	.	MAF_USDA=4.167
NC_035101.1	38700003	.	A	G	.	.	MAF_USDA=13.043
NC_035101.1	38700078	.	G	T	.	.	MAF_USDA=4.348
NC_035101.1	38700083	.	A	T	.	.	MAF_USDA=4.348
NC_035101.1	38700517	.	A	G	.	.	MAF_USDA=2.459
NC_035101.1	38700553	.	A	T	.	.	MAF_USDA=3.279
NC_035101.1	38700617	.	G	T	.	.	MAF_USDA=16.667
NC_035101.1	38700623	.	T	G	.	.	MAF_USDA=3.279
NC_035101.1	38700650	.	T	G	.	.	MAF_USDA=21.765
NC_035101.1	38700668	.	A	G	.	.	MAF_USDA=22.353
NC_035101.1	38700712	.	A	C	.	.	MAF_USDA=3.279
NC_035101.1	38700746	.	G	A	.	.	MAF_USDA=3.333
NC_035101.1	38700772	.	G	A	.	.	MAF_USDA=3.333
NC_035101.1	38700812	.	A	T	.	.	MAF_USDA=2.976
NC_035101.1	38700870	.	T	C	.	.	MAF_INRAE=41.772;MAF_USDA=7.059
NC_035101.1	38700947	.	A	G	.	.	MAF_USDA=3.279
NC_035101.1	38700948	.	G	A	.	.	MAF_USDA=3.279
NC_035101.1	38701005	.	T	C	.	.	MAF_USDA=4.098
NC_035101.1	38701031	.	C	T	.	.	MAF_USDA=3.279
NC_035101.1	38701064	.	T	A	.	.	MAF_INRAE=5.263
NC_035101.1	38701083	.	T	A	.	.	MAF_USDA=3.279
NC_035101.1	38701104	.	T	A	.	.	MAF_USDA=3.279
NC_035101.1	38701174	.	C	T	.	.	MAF_USDA=8.333
NC_035101.1	38701212	.	C	T	.	.	MAF_USDA=3.279
NC_035101.1	38701238	.	A	C	.	.	MAF_USDA=3.279
NC_035101.1	38701409	.	A	G	.	.	MAF_USDA=3.279
NC_035101.1	38701560	.	T	C	.	.	MAF_USDA=3.279
NC_035101.1	38701587	.	A	G	.	.	MAF_USDA=3.279
NC_035101.1	38701608	.	G	T	.	.	MAF_USDA=3.279
NC_035101.1	38701766	.	C	T	.	.	MAF_USDA=16.667
NC_035101.1	38701810	.	T	A	.	.	MAF_USDA=3.279
NC_035101.1	38701848	.	T	G	.	.	MAF_USDA=12.5
NC_035101.1	38701902	.	C	A	.	.	MAF_USDA=3.279
NC_035101.1	38702112	.	A	C	.	.	MAF_USDA=2.459
NC_035101.1	38702194	.	G	A	.	.	MAF_USDA=1.639
NC_035101.1	38702232	.	T	A	.	.	MAF_USDA=3.279
NC_035101.1	38702254	.	G	A	.	.	MAF_INRAE=2.5
NC_035101.1	38702303	.	G	T	.	.	MAF_USDA=3.279
NC_035101.1	38702486	.	C	A	.	.	MAF_USDA=16.667
NC_035101.1	38702510	.	T	C	.	.	MAF_USDA=3.333
NC_035101.1	38702522	.	C	A	.	.	MAF_USDA=3.333
NC_035101.1	38702606	.	G	A	.	.	MAF_USDA=3.279
NC_035101.1	38702770	.	A	G	.	.	MAF_USDA=3.279
NC_035101.1	38702835	.	T	A	.	.	MAF_INRAE=5.263
NC_035101.1	38702845	.	C	T	.	.	MAF_USDA=3.333
NC_035101.1	38702858	.	G	A	.	.	MAF_USDA=3.279
NC_035101.1	38702881	.	G	A	.	.	MAF_USDA=3.279
NC_035101.1	38702968	.	A	G	.	.	MAF_USDA=40.361
NC_035101.1	38703067	.	A	C	.	.	MAF_USDA=14.583
NC_035101.1	38703112	.	A	G	.	.	MAF_USDA=3.279
NC_035101.1	38703124	.	T	C	.	.	MAF_USDA=3.279
NC_035101.1	38703235	.	T	G	.	.	MAF_USDA=4.918
NC_035101.1	38703288	.	A	C	.	.	MAF_INRAE=3.797;MAF_USDA=5.294
NC_035101.1	38703290	.	T	A	.	.	MAF_INRAE=1.667;MAF_USDA=5.294
NC_035101.1	38703308	.	G	T	.	.	MAF_USDA=4.098
NC_035101.1	38703343	.	T	C	.	.	MAF_USDA=1.639
NC_035101.1	38703385	.	A	G	.	.	MAF_USDA=3.279
NC_035101.1	38703456	.	C	T	.	.	MAF_USDA=3.279
NC_035101.1	38705421	.	T	G	.	.	MAF_USDA=6.667
NC_035101.1	38705422	.	T	G	.	.	MAF_USDA=3.333
NC_035101.1	38705556	.	G	A	.	.	MAF_USDA=1.639
NC_035101.1	38705617	.	C	T	.	.	MAF_USDA=3.279
NC_035101.1	38705629	.	C	T	.	.	MAF_USDA=3.279
NC_035101.1	38705752	.	C	T	.	.	MAF_USDA=4.706
NC_035101.1	38705929	.	T	G	.	.	MAF_INRAE=41.667;MAF_USDA=33.333
NC_035101.1	38706290	.	C	T	.	.	MAF_USDA=1.639
NC_035101.1	38706307	.	G	C	.	.	MAF_USDA=2.941
NC_035101.1	38706452	.	G	A	.	.	MAF_USDA=3.333
NC_035101.1	38706471	.	A	C	.	.	MAF_USDA=3.333
NC_035101.1	38706555	.	T	C	.	.	MAF_USDA=3.333
NC_035101.1	38706556	.	G	A	.	.	MAF_USDA=3.333
NC_035101.1	38706567	.	C	T	.	.	MAF_USDA=3.333
NC_035101.1	38706629	.	A	G	.	.	MAF_USDA=3.279
NC_035101.1	38706656	.	A	C	.	.	MAF_USDA=21.765
NC_035101.1	38707308	.	G	T	.	.	MAF_USDA=2.083
NC_035101.1	38707516	.	C	T	.	.	MAF_INRAE=13.291
NC_035101.1	38707517	.	T	C	.	.	MAF_INRAE=10.833
NC_035101.1	38708187	.	G	A	.	.	MAF_INRAE=3.333
NC_035101.1	38708354	.	T	A	.	.	MAF_USDA=3.333
NC_035101.1	38708419	.	C	G	.	.	MAF_USDA=3.333
NC_035101.1	38708441	.	G	T	.	.	MAF_INRAE=41.772;MAF_USDA=22.917
NC_035101.1	38708469	.	A	G	.	.	MAF_USDA=4.167
NC_035101.1	38708499	.	C	T	.	.	MAF_INRAE=5.263
NC_035101.1	38708500	.	G	A	.	.	MAF_USDA=19.412
NC_035101.1	38708510	.	T	A	.	.	MAF_USDA=1.639
NC_035101.1	38708532	.	C	A	.	.	MAF_USDA=2.459
NC_035101.1	38708581	.	T	A	.	.	MAF_USDA=3.279
NC_035101.1	38708596	.	T	G	.	.	MAF_USDA=13.529
NC_035101.1	38708639	.	G	A	.	.	MAF_USDA=4.098
NC_035101.1	38708645	.	C	A	.	.	MAF_INRAE=2.532;MAF_USDA=1.639
NC_035101.1	38708750	.	G	T	.	.	MAF_INRAE=2.5
NC_035101.1	38708967	.	A	T	.	.	MAF_USDA=3.279
NC_035101.1	38708990	.	A	G	.	.	MAF_USDA=3.279
NC_035101.1	38708995	.	T	A	.	.	MAF_USDA=2.459
NC_035101.1	38709033	.	C	A	.	.	MAF_USDA=3.279
NC_035101.1	38709101	.	C	T	.	.	MAF_USDA=3.279
NC_035101.1	38709112	.	G	A	.	.	MAF_INRAE=41.772;MAF_USDA=8.824
NC_035101.1	38709192	.	G	A	.	.	MAF_USDA=3.279
NC_035101.1	38709256	.	G	A	.	.	MAF_USDA=8.824
NC_035101.1	38709310	.	C	A	.	.	MAF_USDA=2.459
NC_035101.1	38709413	.	T	A	.	.	MAF_INRAE=3.797;MAF_USDA=5.882
NC_035101.1	38709519	.	G	A	.	.	MAF_USDA=3.279
NC_035101.1	38709579	.	T	C	.	.	MAF_USDA=22.941
NC_035101.1	38709615	.	G	T	.	.	MAF_USDA=2.5
NC_035101.1	38709651	.	T	C	.	.	MAF_USDA=2.459
NC_035101.1	38709755	.	C	G	.	.	MAF_USDA=16.667
NC_035101.1	38709770	.	A	G	.	.	MAF_USDA=2.459
NC_035101.1	38709794	.	G	A	.	.	MAF_USDA=2.459
NC_035101.1	38709799	.	T	G	.	.	MAF_USDA=2.459
NC_035101.1	38709877	.	T	G	.	.	MAF_INRAE=25.949;MAF_USDA=5.882
NC_035101.1	38709890	.	A	T	.	.	MAF_USDA=2.459
NC_035101.1	38709983	.	G	T	.	.	MAF_INRAE=2.532
NC_035101.1	38710056	.	A	C	.	.	MAF_INRAE=15.833;MAF_USDA=1.667
NC_035101.1	38710221	.	T	A	.	.	MAF_USDA=2.459
NC_035101.1	38710274	.	G	A	.	.	MAF_USDA=2.459
NC_035101.1	38710336	.	G	A	.	.	MAF_USDA=3.279
NC_035101.1	38710368	.	T	C	.	.	MAF_USDA=3.279
NC_035101.1	38710440	.	A	G	.	.	MAF_USDA=3.279
NC_035101.1	38710447	.	G	T	.	.	MAF_USDA=3.279
NC_035101.1	38710488	.	A	T	.	.	MAF_USDA=3.279
NC_035101.1	38710498	.	C	A	.	.	MAF_USDA=4.167
NC_035101.1	38710502	.	T	C	.	.	MAF_USDA=16.667
NC_035101.1	38710535	.	C	T	.	.	MAF_USDA=1.765
NC_035101.1	38710546	.	C	T	.	.	MAF_USDA=3.279
NC_035101.1	38710577	.	T	A	.	.	MAF_USDA=2.459
NC_035101.1	38710646	.	C	T	.	.	MAF_USDA=3.279
NC_035101.1	38710675	.	G	T	.	.	MAF_USDA=1.639
NC_035101.1	38710783	.	G	A	.	.	MAF_USDA=3.279
NC_035101.1	38710786	.	T	C	.	.	MAF_USDA=25.294
NC_035101.1	38710847	.	G	T	.	.	MAF_USDA=3.279
NC_035101.1	38710877	.	C	T	.	.	MAF_USDA=3.279
NC_035101.1	38710923	.	G	A	.	.	MAF_USDA=3.279
NC_035101.1	38710960	.	A	T	.	.	MAF_USDA=3.279
NC_035101.1	38710962	.	A	G	.	.	MAF_USDA=3.279
NC_035101.1	38710972	.	T	A	.	.	MAF_USDA=25.882
NC_035101.1	38711012	.	C	T	.	.	MAF_USDA=2.459
NC_035101.1	38711038	.	G	A	.	.	MAF_USDA=4.167
NC_035101.1	38711148	.	C	T	.	.	MAF_USDA=2.459
NC_035101.1	38711149	.	G	T	.	.	MAF_USDA=8.333
NC_035101.1	38711205	.	C	A	.	.	MAF_INRAE=8.861;MAF_USDA=11.765
NC_035101.1	38711232	.	C	G	.	.	MAF_INRAE=20.0
NC_035101.1	38711268	.	G	C	.	.	MAF_USDA=1.639
NC_035101.1	38711326	.	G	T	.	.	MAF_USDA=3.279
NC_035101.1	38711703	.	G	T	.	.	MAF_USDA=4.706
NC_035101.1	38711708	.	C	T	.	.	MAF_USDA=3.279
NC_035101.1	38711730	.	G	T	.	.	MAF_USDA=3.279
NC_035101.1	38711798	.	G	A	.	.	MAF_USDA=22.353
NC_035101.1	38711848	.	A	C	.	.	MAF_USDA=3.279
NC_035101.1	38712025	.	C	T	.	.	MAF_USDA=3.279
NC_035101.1	38712040	.	G	A	.	.	MAF_USDA=3.279
NC_035101.1	38712094	.	C	T	.	.	MAF_USDA=3.279
NC_035101.1	38712113	.	A	G	.	.	MAF_USDA=4.098
NC_035101.1	38712223	.	G	C	.	.	MAF_USDA=6.557
NC_035101.1	38712243	.	G	A	.	.	MAF_USDA=21.176
NC_035101.1	38712285	.	T	C	.	.	MAF_USDA=20.833
NC_035101.1	38712337	.	C	T	.	.	MAF_USDA=30.0
NC_035101.1	38712368	.	G	A	.	.	MAF_USDA=1.639
NC_035101.1	38712371	.	T	A	.	.	MAF_USDA=18.033
NC_035101.1	38712375	.	C	A	.	.	MAF_USDA=18.852
NC_035101.1	38712380	.	A	G	.	.	MAF_USDA=24.59
NC_035101.1	38712386	.	G	A	.	.	MAF_USDA=12.295
NC_035101.1	38712433	.	T	C	.	.	MAF_USDA=3.279
NC_035101.1	38712443	.	G	C	.	.	MAF_USDA=8.197
NC_035101.1	38712456	.	A	C	.	.	MAF_USDA=5.738
NC_035101.1	38712538	.	G	A	.	.	MAF_USDA=3.279
NC_035101.1	38712592	.	T	G	.	.	MAF_USDA=3.279
NC_035101.1	38712598	.	A	C	.	.	MAF_USDA=3.279
NC_035101.1	38712693	.	G	T	.	.	MAF_USDA=22.353
NC_035101.1	38712822	.	G	T	.	.	MAF_USDA=2.353
NC_035101.1	38713118	.	G	T	.	.	MAF_USDA=1.639
NC_035101.1	38713312	.	A	T	.	.	MAF_USDA=1.639
NC_035101.1	38713325	.	T	A	.	.	MAF_USDA=16.667
NC_035101.1	38713510	.	T	G	.	.	MAF_USDA=1.639
NC_035101.1	38713720	.	C	T	.	.	MAF_USDA=24.118
NC_035101.1	38713753	.	T	C	.	.	MAF_INRAE=5.263
NC_035101.1	38713849	.	G	A	.	.	MAF_USDA=4.706
NC_035101.1	38714028	.	C	A	.	.	MAF_USDA=26.471
NC_035101.1	38714050	.	C	A	.	.	MAF_USDA=3.279
NC_035101.1	38714051	.	T	C	.	.	MAF_USDA=3.279
NC_035101.1	38714097	.	T	C	.	.	MAF_USDA=3.279
NC_035101.1	38714113	.	G	C	.	.	MAF_USDA=27.083
NC_035101.1	38714114	.	G	C	.	.	MAF_USDA=27.083
NC_035101.1	38714120	.	T	C	.	.	MAF_INRAE=36.667;MAF_USDA=25.294
NC_035101.1	38714136	.	G	T	.	.	MAF_INRAE=39.167;MAF_USDA=37.647
NC_035101.1	38714142	.	G	T	.	.	MAF_USDA=4.706
NC_035101.1	38714151	.	G	T	.	.	MAF_USDA=3.279
NC_035101.1	38714191	.	A	G	.	.	MAF_USDA=3.333
NC_035101.1	38714207	.	C	T	.	.	MAF_USDA=3.279
NC_035101.1	38714220	.	G	C	.	.	MAF_USDA=3.279
NC_035101.1	38714240	.	G	C	.	.	MAF_USDA=3.279
NC_035101.1	38714275	.	C	T	.	.	MAF_USDA=4.098
NC_035101.1	38714429	.	T	C	.	.	MAF_USDA=4.098
NC_035101.1	38714457	.	C	T	.	.	MAF_USDA=3.279
NC_035101.1	38714484	.	G	T	.	.	MAF_USDA=3.279
NC_035101.1	38714507	.	T	G	.	.	MAF_USDA=4.098
NC_035101.1	38714580	.	A	G	.	.	MAF_USDA=3.279
NC_035101.1	38714621	.	G	C	.	.	MAF_USDA=9.016
NC_035101.1	38714627	.	G	T	.	.	MAF_INRAE=8.228;MAF_USDA=11.176
NC_035101.1	38714630	.	T	C	.	.	MAF_USDA=10.656
NC_035101.1	38714636	.	C	T	.	.	MAF_USDA=20.0
NC_035101.1	38714706	.	G	A	.	.	MAF_USDA=3.279
NC_035101.1	38714733	.	G	A	.	.	MAF_INRAE=14.167
NC_035101.1	38714750	.	C	A	.	.	MAF_INRAE=12.5
NC_035101.1	38714759	.	C	T	.	.	MAF_INRAE=13.333
NC_035101.1	38714762	.	A	T	.	.	MAF_INRAE=12.5
NC_035101.1	38714763	.	A	G	.	.	MAF_INRAE=13.333
NC_035101.1	38714764	.	C	A	.	.	MAF_USDA=3.279
NC_035101.1	38714774	.	G	A	.	.	MAF_USDA=10.417
NC_035101.1	38714800	.	A	C	.	.	MAF_INRAE=11.667
NC_035101.1	38714803	.	C	T	.	.	MAF_INRAE=10.833;MAF_USDA=10.833
NC_035101.1	38714804	.	A	G	.	.	MAF_INRAE=10.833
NC_035101.1	38714810	.	A	C	.	.	MAF_INRAE=9.167
NC_035101.1	38714811	.	T	G	.	.	MAF_INRAE=9.167;MAF_USDA=11.475
NC_035101.1	38714818	.	C	T	.	.	MAF_INRAE=9.167
NC_035101.1	38714829	.	G	T	.	.	MAF_INRAE=7.5;MAF_USDA=9.836
NC_035101.1	38714830	.	C	T	.	.	MAF_INRAE=7.5;MAF_USDA=9.016
NC_035101.1	38714844	.	C	A	.	.	MAF_INRAE=5.833;MAF_USDA=4.098
NC_035101.1	38714918	.	C	T	.	.	MAF_USDA=3.279
NC_035101.1	38714998	.	A	T	.	.	MAF_USDA=3.279
NC_035101.1	38715166	.	G	A	.	.	MAF_USDA=4.098
NC_035101.1	38715247	.	G	C	.	.	MAF_USDA=3.279
NC_035101.1	38715307	.	A	C	.	.	MAF_USDA=3.333
NC_035101.1	38715343	.	C	A	.	.	MAF_USDA=22.941
NC_035101.1	38715369	.	C	T	.	.	MAF_USDA=22.941
NC_035101.1	38715387	.	C	T	.	.	MAF_USDA=3.279
NC_035101.1	38715542	.	C	A	.	.	MAF_USDA=1.639
NC_035101.1	38715698	.	C	T	.	.	MAF_USDA=1.639
NC_035101.1	38715760	.	G	A	.	.	MAF_USDA=4.167
NC_035101.1	38715768	.	C	G	.	.	MAF_INRAE=26.582;MAF_USDA=12.5
NC_035101.1	38715893	.	G	T	.	.	MAF_USDA=3.279
NC_035101.1	38715894	.	A	G	.	.	MAF_USDA=1.639
NC_035101.1	38715899	.	T	G	.	.	MAF_USDA=1.639
NC_035101.1	38716025	.	C	T	.	.	MAF_USDA=3.279
NC_035101.1	38716026	.	A	T	.	.	MAF_USDA=3.279
NC_035101.1	38716041	.	C	T	.	.	MAF_USDA=3.279
NC_035101.1	38716097	.	C	T	.	.	MAF_USDA=3.279
NC_035101.1	38716124	.	G	C	.	.	MAF_USDA=1.639
NC_035101.1	38716127	.	C	T	.	.	MAF_USDA=3.279
NC_035101.1	38716150	.	A	C	.	.	MAF_USDA=2.459
NC_035101.1	38716201	.	A	G	.	.	MAF_USDA=4.918
NC_035101.1	38716213	.	C	A	.	.	MAF_USDA=4.918
NC_035101.1	38716232	.	T	C	.	.	MAF_USDA=4.098
NC_035101.1	38716375	.	C	A	.	.	MAF_USDA=4.098
NC_035101.1	38716413	.	C	T	.	.	MAF_USDA=1.639
NC_035101.1	38716445	.	C	A	.	.	MAF_USDA=3.279
NC_035101.1	38716484	.	G	A	.	.	MAF_USDA=4.098
NC_035101.1	38716605	.	T	C	.	.	MAF_USDA=1.639
NC_035101.1	38716674	.	G	T	.	.	MAF_USDA=3.279
NC_035101.1	38716704	.	G	A	.	.	MAF_USDA=3.279
NC_035101.1	38716710	.	T	A	.	.	MAF_USDA=3.333
NC_035101.1	38716712	.	G	T	.	.	MAF_USDA=3.333
NC_035101.1	38716757	.	C	A	.	.	MAF_USDA=4.098
NC_035101.1	38716863	.	G	C	.	.	MAF_USDA=3.333
NC_035101.1	38716912	.	G	T	.	.	MAF_USDA=2.459
NC_035101.1	38716951	.	T	G	.	.	MAF_USDA=1.667
NC_035101.1	38717151	.	T	C	.	.	MAF_USDA=3.279
NC_035101.1	38717197	.	T	A	.	.	MAF_USDA=2.353
NC_035101.1	38717204	.	G	A	.	.	MAF_USDA=4.918
NC_035101.1	38717209	.	T	A	.	.	MAF_USDA=4.918
NC_035101.1	38717226	.	A	G	.	.	MAF_USDA=4.098
NC_035101.1	38717282	.	T	G	.	.	MAF_USDA=3.279
NC_035101.1	38717288	.	C	T	.	.	MAF_USDA=3.279
NC_035101.1	38717405	.	C	T	.	.	MAF_USDA=2.459
NC_035101.1	38717606	.	T	A	.	.	MAF_USDA=4.098
NC_035101.1	38717637	.	T	C	.	.	MAF_USDA=3.279
NC_035101.1	38717655	.	A	C	.	.	MAF_USDA=3.279
NC_035101.1	38717669	.	T	C	.	.	MAF_USDA=2.459
NC_035101.1	38717676	.	T	C	.	.	MAF_USDA=2.459
NC_035101.1	38717697	.	C	T	.	.	MAF_USDA=3.279
NC_035101.1	38717772	.	A	G	.	.	MAF_USDA=3.279
NC_035101.1	38717780	.	T	C	.	.	MAF_USDA=4.706
NC_035101.1	38717836	.	G	A	.	.	MAF_USDA=4.098
NC_035101.1	38717859	.	C	A	.	.	MAF_USDA=3.279
NC_035101.1	38717879	.	C	T	.	.	MAF_INRAE=10.526;MAF_USDA=14.754
NC_035101.1	38717949	.	T	A	.	.	MAF_USDA=3.279
NC_035101.1	38718052	.	T	C	.	.	MAF_USDA=3.279
NC_035101.1	38718108	.	T	G	.	.	MAF_USDA=12.5
NC_035101.1	38718158	.	T	A	.	.	MAF_USDA=3.279
NC_035101.1	38718307	.	G	A	.	.	MAF_USDA=3.279
NC_035101.1	38718388	.	A	G	.	.	MAF_USDA=2.459
NC_035101.1	38718412	.	T	G	.	.	MAF_USDA=3.279
NC_035101.1	38718507	.	A	G	.	.	MAF_INRAE=24.051
NC_035101.1	38718597	.	T	A	.	.	MAF_USDA=25.294
NC_035101.1	38718617	.	A	G	.	.	MAF_USDA=3.279
NC_035101.1	38718678	.	G	A	.	.	MAF_USDA=27.647
NC_035101.1	38718768	.	C	G	.	.	MAF_INRAE=5.263
NC_035101.1	38718778	.	C	T	.	.	MAF_USDA=5.882
NC_035101.1	38718827	.	A	T	.	.	MAF_USDA=3.279
NC_035101.1	38718990	.	T	C	.	.	MAF_USDA=4.098
NC_035101.1	38718999	.	G	C	.	.	MAF_USDA=4.098
NC_035101.1	38719005	.	T	C	.	.	MAF_USDA=4.098
NC_035101.1	38720095	.	A	G	.	.	MAF_USDA=3.333
NC_035101.1	38720121	.	T	C	.	.	MAF_INRAE=5.263
NC_035101.1	38720248	.	C	A	.	.	MAF_INRAE=2.5
NC_035101.1	38720374	.	G	A	.	.	MAF_USDA=2.459
NC_035101.1	38720574	.	A	G	.	.	MAF_USDA=3.279
NC_035101.1	38720624	.	A	C	.	.	MAF_USDA=25.882
NC_035101.1	38720688	.	T	A	.	.	MAF_INRAE=49.367
NC_035101.1	38720745	.	T	C	.	.	MAF_USDA=1.765
NC_035101.1	38720760	.	C	T	.	.	MAF_USDA=22.941
NC_035101.1	38720784	.	A	G	.	.	MAF_USDA=3.279
NC_035101.1	38720785	.	T	G	.	.	MAF_USDA=3.279
NC_035101.1	38720786	.	T	C	.	.	MAF_USDA=3.279
NC_035101.1	38720795	.	T	A	.	.	MAF_USDA=2.941
NC_035101.1	38720800	.	A	G	.	.	MAF_USDA=2.941
NC_035101.1	38720996	.	A	T	.	.	MAF_USDA=3.333
NC_035101.1	38721079	.	A	C	.	.	MAF_INRAE=1.667
NC_035101.1	38721177	.	G	A	.	.	MAF_USDA=25.882
NC_035101.1	38721234	.	A	C	.	.	MAF_INRAE=25.316;MAF_USDA=5.882
NC_035101.1	38721255	.	A	G	.	.	MAF_USDA=3.279
NC_035101.1	38721417	.	T	C	.	.	MAF_USDA=38.824
NC_035101.1	38721537	.	T	G	.	.	MAF_USDA=3.279
NC_035101.1	38721739	.	A	G	.	.	MAF_USDA=1.765
NC_035101.1	38721846	.	A	G	.	.	MAF_USDA=3.279
NC_035101.1	38721970	.	T	A	.	.	MAF_USDA=3.279
NC_035101.1	38721991	.	A	G	.	.	MAF_USDA=3.279
NC_035101.1	38722007	.	A	T	.	.	MAF_USDA=3.279
NC_035101.1	38722293	.	T	A	.	.	MAF_USDA=3.279
NC_035101.1	38722315	.	A	G	.	.	MAF_USDA=8.333
NC_035101.1	38722555	.	A	T	.	.	MAF_INRAE=5.833
NC_035101.1	38722561	.	A	C	.	.	MAF_USDA=8.333
NC_035101.1	38722629	.	A	T	.	.	MAF_USDA=3.279
NC_035101.1	38722838	.	G	A	.	.	MAF_USDA=14.583
NC_035101.1	38725791	.	T	A	.	.	MAF_USDA=2.459
NC_035101.1	38725850	.	C	T	.	.	MAF_USDA=14.583
NC_035101.1	38725869	.	C	T	.	.	MAF_USDA=23.214
NC_035101.1	38725981	.	C	A	.	.	MAF_USDA=1.695
NC_035101.1	38726035	.	C	T	.	.	MAF_USDA=8.333
NC_035101.1	38726412	.	T	A	.	.	MAF_USDA=20.833
NC_035101.1	38726416	.	T	A	.	.	MAF_USDA=29.167
NC_035101.1	38728212	.	T	A	.	.	MAF_USDA=3.279
NC_035101.1	38728217	.	C	A	.	.	MAF_USDA=3.279
NC_035101.1	38728220	.	T	G	.	.	MAF_USDA=3.279
NC_035101.1	38728270	.	A	G	.	.	MAF_USDA=3.279
NC_035101.1	38728298	.	T	C	.	.	MAF_USDA=3.279
NC_035101.1	38728301	.	A	T	.	.	MAF_USDA=3.279
NC_035101.1	38728378	.	T	C	.	.	MAF_USDA=3.279
NC_035101.1	38728455	.	T	C	.	.	MAF_USDA=3.279
NC_035101.1	38728529	.	A	C	.	.	MAF_USDA=3.279
NC_035101.1	38728532	.	C	T	.	.	MAF_USDA=4.918
NC_035101.1	38728816	.	C	A	.	.	MAF_USDA=3.279
NC_035101.1	38728934	.	A	T	.	.	MAF_USDA=3.279
NC_035101.1	38728943	.	T	C	.	.	MAF_USDA=3.279
NC_035101.1	38728966	.	T	C	.	.	MAF_USDA=1.639
NC_035101.1	38728975	.	C	A	.	.	MAF_USDA=3.279
NC_035101.1	38729065	.	G	T	.	.	MAF_USDA=2.353
NC_035101.1	38729109	.	G	A	.	.	MAF_USDA=4.706
NC_035101.1	38729110	.	G	T	.	.	MAF_USDA=4.706
NC_035101.1	38729243	.	C	T	.	.	MAF_USDA=1.639
NC_035101.1	38729245	.	A	T	.	.	MAF_USDA=3.279
NC_035101.1	38729323	.	G	A	.	.	MAF_INRAE=2.532
NC_035101.1	38729409	.	G	T	.	.	MAF_INRAE=2.5
NC_035101.1	38729422	.	T	C	.	.	MAF_USDA=1.639
NC_035101.1	38729439	.	A	C	.	.	MAF_USDA=2.459
NC_035101.1	38729615	.	G	T	.	.	MAF_USDA=3.279
NC_035101.1	38729649	.	T	C	.	.	MAF_USDA=3.333
NC_035101.1	38729665	.	T	G	.	.	MAF_USDA=3.279
NC_035101.1	38729766	.	T	C	.	.	MAF_USDA=3.279
NC_035101.1	38729779	.	G	A	.	.	MAF_USDA=4.167
NC_035101.1	38729819	.	G	A	.	.	MAF_INRAE=46.203;MAF_USDA=38.095
NC_035101.1	38729858	.	T	G	.	.	MAF_USDA=3.279
NC_035101.1	38729888	.	A	G	.	.	MAF_INRAE=5.833
NC_035101.1	38729916	.	C	T	.	.	MAF_INRAE=2.532;MAF_USDA=2.459
NC_035101.1	38729950	.	T	C	.	.	MAF_USDA=3.279
NC_035101.1	38729954	.	A	C	.	.	MAF_USDA=3.279
NC_035101.1	38729994	.	C	T	.	.	MAF_USDA=3.279
NC_035101.1	38730100	.	T	G	.	.	MAF_USDA=1.639
NC_035101.1	38730121	.	A	T	.	.	MAF_USDA=2.459
NC_035101.1	38730122	.	A	G	.	.	MAF_USDA=3.279
NC_035101.1	38730131	.	T	A	.	.	MAF_USDA=2.459
NC_035101.1	38730134	.	T	C	.	.	MAF_USDA=2.459
NC_035101.1	38730147	.	T	G	.	.	MAF_USDA=2.459
NC_035101.1	38730169	.	A	G	.	.	MAF_USDA=3.279
NC_035101.1	38730174	.	T	G	.	.	MAF_USDA=3.279
NC_035101.1	38730185	.	A	G	.	.	MAF_USDA=27.647
NC_035101.1	38730219	.	A	G	.	.	MAF_USDA=3.279
NC_035101.1	38730229	.	T	C	.	.	MAF_USDA=3.279
NC_035101.1	38730434	.	T	A	.	.	MAF_USDA=3.279
NC_035101.1	38730472	.	T	C	.	.	MAF_USDA=2.459
NC_035101.1	38730546	.	C	T	.	.	MAF_USDA=4.918
NC_035101.1	38730574	.	A	G	.	.	MAF_USDA=3.279
NC_035101.1	38730576	.	A	G	.	.	MAF_USDA=3.279
NC_035101.1	38730657	.	C	T	.	.	MAF_USDA=3.279
NC_035101.1	38730727	.	C	T	.	.	MAF_USDA=3.279
NC_035101.1	38730736	.	G	T	.	.	MAF_USDA=3.279
NC_035101.1	38730749	.	A	T	.	.	MAF_USDA=16.667
NC_035101.1	38730873	.	C	T	.	.	MAF_INRAE=41.139;MAF_USDA=17.059
NC_035101.1	38730915	.	A	C	.	.	MAF_USDA=24.706
NC_035101.1	38730988	.	G	A	.	.	MAF_USDA=4.098
NC_035101.1	38731121	.	A	G	.	.	MAF_USDA=4.098
NC_035101.1	38731191	.	A	G	.	.	MAF_INRAE=3.797;MAF_USDA=5.294
NC_035101.1	38731260	.	A	C	.	.	MAF_USDA=3.279
NC_035101.1	38731304	.	A	T	.	.	MAF_USDA=4.098
NC_035101.1	38731315	.	T	A	.	.	MAF_USDA=16.667
NC_035101.1	38731330	.	A	G	.	.	MAF_USDA=38.235
NC_035101.1	38731374	.	T	G	.	.	MAF_USDA=3.279
NC_035101.1	38731379	.	C	A	.	.	MAF_USDA=4.098
NC_035101.1	38731392	.	A	G	.	.	MAF_USDA=2.459
NC_035101.1	38731429	.	C	G	.	.	MAF_USDA=3.279
NC_035101.1	38731438	.	G	A	.	.	MAF_USDA=4.098
NC_035101.1	38731467	.	A	G	.	.	MAF_USDA=4.098
NC_035101.1	38731499	.	C	T	.	.	MAF_USDA=3.279
NC_035101.1	38731565	.	T	C	.	.	MAF_USDA=3.279
NC_035101.1	38731644	.	A	G	.	.	MAF_USDA=3.279
NC_035101.1	38731648	.	G	A	.	.	MAF_USDA=47.647
NC_035101.1	38731755	.	T	C	.	.	MAF_USDA=4.918
NC_035101.1	38731902	.	C	T	.	.	MAF_INRAE=2.532
NC_035101.1	38731906	.	T	A	.	.	MAF_USDA=4.098
NC_035101.1	38731918	.	A	G	.	.	MAF_USDA=3.279
NC_035101.1	38731946	.	A	T	.	.	MAF_USDA=3.279
NC_035101.1	38732081	.	G	A	.	.	MAF_USDA=3.279
NC_035101.1	38732338	.	C	G	.	.	MAF_USDA=4.098
NC_035101.1	38732348	.	T	C	.	.	MAF_USDA=3.279
NC_035101.1	38732471	.	A	C	.	.	MAF_USDA=4.098
NC_035101.1	38732483	.	C	T	.	.	MAF_USDA=3.279
NC_035101.1	38732489	.	C	T	.	.	MAF_USDA=3.279
NC_035101.1	38732708	.	A	G	.	.	MAF_USDA=3.279
NC_035101.1	38732788	.	C	A	.	.	MAF_USDA=3.279
NC_035101.1	38732883	.	A	G	.	.	MAF_USDA=3.279
NC_035101.1	38732985	.	A	C	.	.	MAF_USDA=22.941
NC_035101.1	38733018	.	T	A	.	.	MAF_USDA=3.279
NC_035101.1	38733075	.	C	A	.	.	MAF_USDA=3.529
NC_035101.1	38733082	.	A	G	.	.	MAF_USDA=38.235
NC_035101.1	38733097	.	G	T	.	.	MAF_USDA=3.279
NC_035101.1	38733111	.	A	G	.	.	MAF_USDA=3.279
NC_035101.1	38733123	.	G	T	.	.	MAF_USDA=3.279
NC_035101.1	38733289	.	C	A	.	.	MAF_USDA=2.941
NC_035101.1	38733357	.	T	A	.	.	MAF_USDA=3.279
NC_035101.1	38733361	.	G	A	.	.	MAF_USDA=3.279
NC_035101.1	38733389	.	G	T	.	.	MAF_USDA=3.279
NC_035101.1	38733463	.	T	A	.	.	MAF_USDA=3.279
NC_035101.1	38733555	.	C	G	.	.	MAF_INRAE=8.861;MAF_USDA=11.176
NC_035101.1	38733633	.	G	C	.	.	MAF_USDA=2.941
NC_035101.1	38733739	.	T	G	.	.	MAF_USDA=4.098
NC_035101.1	38733801	.	G	T	.	.	MAF_USDA=3.279
NC_035101.1	38733991	.	A	C	.	.	MAF_INRAE=5.263
NC_035101.1	38734232	.	T	A	.	.	MAF_USDA=4.098
NC_035101.1	38734243	.	G	T	.	.	MAF_USDA=4.167
NC_035101.1	38734270	.	G	A	.	.	MAF_INRAE=4.167
NC_035101.1	38734274	.	G	C	.	.	MAF_USDA=2.459
NC_035101.1	38734355	.	T	G	.	.	MAF_USDA=3.279
NC_035101.1	38734508	.	A	C	.	.	MAF_USDA=4.098
NC_035101.1	38734605	.	C	T	.	.	MAF_USDA=16.667
NC_035101.1	38734640	.	T	C	.	.	MAF_USDA=3.279
NC_035101.1	38734642	.	C	T	.	.	MAF_USDA=3.333
NC_035101.1	38734700	.	G	T	.	.	MAF_USDA=1.639
NC_035101.1	38734768	.	C	A	.	.	MAF_USDA=2.459
NC_035101.1	38734784	.	A	G	.	.	MAF_USDA=3.279
NC_035101.1	38734795	.	T	G	.	.	MAF_USDA=3.279
NC_035101.1	38734796	.	T	A	.	.	MAF_USDA=1.765
NC_035101.1	38734859	.	T	C	.	.	MAF_USDA=3.279
NC_035101.1	38734920	.	A	G	.	.	MAF_USDA=3.279
NC_035101.1	38734948	.	A	G	.	.	MAF_USDA=3.279
NC_035101.1	38735012	.	G	A	.	.	MAF_USDA=16.667
NC_035101.1	38735098	.	T	C	.	.	MAF_USDA=3.333
NC_035101.1	38735120	.	G	A	.	.	MAF_USDA=3.012
NC_035101.1	38735225	.	C	T	.	.	MAF_USDA=18.75
NC_035101.1	38735312	.	T	A	.	.	MAF_USDA=3.279
NC_035101.1	38735346	.	G	A	.	.	MAF_USDA=3.279
NC_035101.1	38735349	.	G	C	.	.	MAF_USDA=3.279
NC_035101.1	38735393	.	T	C	.	.	MAF_USDA=3.279
NC_035101.1	38735399	.	G	A	.	.	MAF_USDA=3.279
NC_035101.1	38735421	.	T	A	.	.	MAF_USDA=3.279
NC_035101.1	38735492	.	C	T	.	.	MAF_USDA=2.083
NC_035101.1	38735544	.	A	G	.	.	MAF_USDA=3.279
NC_035101.1	38735606	.	C	T	.	.	MAF_USDA=3.279
NC_035101.1	38735654	.	C	T	.	.	MAF_USDA=18.824
NC_035101.1	38735664	.	A	C	.	.	MAF_USDA=3.279
NC_035101.1	38735673	.	G	A	.	.	MAF_USDA=3.279
NC_035101.1	38735743	.	T	C	.	.	MAF_USDA=3.279
NC_035101.1	38735838	.	G	A	.	.	MAF_USDA=3.279
NC_035101.1	38735908	.	T	G	.	.	MAF_USDA=3.279
NC_035101.1	38735941	.	A	C	.	.	MAF_INRAE=20.0;MAF_USDA=10.0
NC_035101.1	38735945	.	T	G	.	.	MAF_INRAE=8.228;MAF_USDA=10.588
NC_035101.1	38735997	.	C	G	.	.	MAF_USDA=1.639
NC_035101.1	38735998	.	C	G	.	.	MAF_USDA=1.639
NC_035101.1	38736019	.	G	A	.	.	MAF_USDA=18.824
NC_035101.1	38736035	.	C	A	.	.	MAF_USDA=3.279
NC_035101.1	38736058	.	G	T	.	.	MAF_INRAE=5.263
NC_035101.1	38736084	.	G	A	.	.	MAF_INRAE=45.57;MAF_USDA=38.824
NC_035101.1	38736246	.	G	A	.	.	MAF_USDA=3.279
NC_035101.1	38736299	.	T	C	.	.	MAF_USDA=4.098
NC_035101.1	38736337	.	C	T	.	.	MAF_USDA=2.083
NC_035101.1	38736339	.	T	C	.	.	MAF_USDA=3.279
NC_035101.1	38736388	.	T	A	.	.	MAF_USDA=3.279
NC_035101.1	38736515	.	T	C	.	.	MAF_USDA=3.279
NC_035101.1	38736518	.	T	A	.	.	MAF_USDA=2.459
NC_035101.1	38736523	.	T	C	.	.	MAF_USDA=4.098
NC_035101.1	38736579	.	C	T	.	.	MAF_USDA=3.279
NC_035101.1	38736619	.	A	G	.	.	MAF_USDA=2.459
NC_035101.1	38736626	.	A	T	.	.	MAF_USDA=3.279
NC_035101.1	38736628	.	T	C	.	.	MAF_USDA=2.459
NC_035101.1	38736655	.	A	G	.	.	MAF_USDA=5.833
NC_035101.1	38736664	.	T	A	.	.	MAF_USDA=3.279
NC_035101.1	38736678	.	C	T	.	.	MAF_USDA=2.459
NC_035101.1	38736688	.	C	T	.	.	MAF_USDA=1.639
NC_035101.1	38736784	.	C	T	.	.	MAF_USDA=3.279
NC_035101.1	38736815	.	A	T	.	.	MAF_USDA=4.098
NC_035101.1	38736828	.	A	T	.	.	MAF_USDA=4.098
NC_035101.1	38736873	.	G	A	.	.	MAF_USDA=2.941
NC_035101.1	38736918	.	T	A	.	.	MAF_USDA=4.098
NC_035101.1	38736940	.	G	T	.	.	MAF_USDA=3.279
NC_035101.1	38736946	.	C	T	.	.	MAF_USDA=4.098
NC_035101.1	38737137	.	T	C	.	.	MAF_USDA=3.279
NC_035101.1	38737186	.	T	C	.	.	MAF_USDA=3.279
NC_035101.1	38737188	.	A	G	.	.	MAF_USDA=2.941
NC_035101.1	38737216	.	T	A	.	.	MAF_USDA=3.279
NC_035101.1	38737308	.	C	A	.	.	MAF_USDA=3.279
NC_035101.1	38737316	.	A	G	.	.	MAF_USDA=3.279
NC_035101.1	38737429	.	T	C	.	.	MAF_USDA=4.098
NC_035101.1	38737560	.	C	G	.	.	MAF_USDA=3.279
NC_035101.1	38737665	.	C	A	.	.	MAF_USDA=3.279
NC_035101.1	38737858	.	C	T	.	.	MAF_USDA=25.294
NC_035101.1	38737903	.	A	C	.	.	MAF_USDA=3.279
NC_035101.1	38738081	.	A	G	.	.	MAF_USDA=4.098
NC_035101.1	38738182	.	C	A	.	.	MAF_USDA=4.098
NC_035101.1	38738240	.	G	A	.	.	MAF_USDA=3.279
NC_035101.1	38738241	.	G	T	.	.	MAF_USDA=3.279
NC_035101.1	38738250	.	T	C	.	.	MAF_USDA=2.459
NC_035101.1	38738279	.	C	A	.	.	MAF_USDA=3.279
NC_035101.1	38738571	.	T	G	.	.	MAF_USDA=1.639
NC_035101.1	38738580	.	A	T	.	.	MAF_USDA=1.639
NC_035101.1	38738586	.	T	A	.	.	MAF_USDA=1.639
NC_035101.1	38738593	.	C	G	.	.	MAF_USDA=2.459
NC_035101.1	38738630	.	A	C	.	.	MAF_USDA=2.941
NC_035101.1	38738767	.	C	T	.	.	MAF_USDA=14.583
NC_035101.1	38738807	.	T	G	.	.	MAF_USDA=3.279
NC_035101.1	38738945	.	A	C	.	.	MAF_USDA=16.667
NC_035101.1	38738950	.	T	A	.	.	MAF_USDA=2.459
NC_035101.1	38739078	.	T	A	.	.	MAF_USDA=3.279
NC_035101.1	38739167	.	T	A	.	.	MAF_USDA=16.667
NC_035101.1	38739249	.	A	G	.	.	MAF_USDA=3.279
NC_035101.1	38739407	.	G	T	.	.	MAF_USDA=4.918
NC_035101.1	38739423	.	T	C	.	.	MAF_USDA=3.279
NC_035101.1	38739471	.	G	C	.	.	MAF_USDA=3.279
NC_035101.1	38739504	.	T	C	.	.	MAF_USDA=4.098
NC_035101.1	38739570	.	G	A	.	.	MAF_USDA=3.279
NC_035101.1	38739634	.	G	A	.	.	MAF_USDA=10.588
NC_035101.1	38739654	.	G	A	.	.	MAF_USDA=3.279
NC_035101.1	38739694	.	G	A	.	.	MAF_USDA=2.459
NC_035101.1	38739725	.	T	C	.	.	MAF_USDA=4.918
NC_035101.1	38739734	.	T	C	.	.	MAF_USDA=5.738
NC_035101.1	38739735	.	G	C	.	.	MAF_USDA=3.279
NC_035101.1	38739776	.	G	A	.	.	MAF_USDA=4.706
NC_035101.1	38739904	.	C	A	.	.	MAF_USDA=3.279
NC_035101.1	38740001	.	T	C	.	.	MAF_USDA=4.098
NC_035101.1	38740002	.	T	C	.	.	MAF_USDA=4.098
NC_035101.1	38740043	.	G	T	.	.	MAF_USDA=3.279
NC_035101.1	38740150	.	C	T	.	.	MAF_USDA=16.667
NC_035101.1	38740165	.	T	G	.	.	MAF_USDA=3.333
NC_035101.1	38740201	.	C	T	.	.	MAF_INRAE=5.263
NC_035101.1	38740213	.	G	A	.	.	MAF_INRAE=4.167;MAF_USDA=1.667
NC_035101.1	38740220	.	T	A	.	.	MAF_USDA=3.333
NC_035101.1	38740221	.	A	T	.	.	MAF_USDA=16.071
NC_035101.1	38740240	.	A	T	.	.	MAF_USDA=3.39
NC_035101.1	38740241	.	A	C	.	.	MAF_INRAE=5.263
NC_035101.1	38740242	.	A	T	.	.	MAF_USDA=4.167
NC_035101.1	38740249	.	A	T	.	.	MAF_USDA=3.012
NC_035101.1	38740253	.	T	G	.	.	MAF_USDA=3.333
NC_035101.1	38740254	.	G	T	.	.	MAF_USDA=4.167
NC_035101.1	38740314	.	G	A	.	.	MAF_USDA=3.279
NC_035101.1	38740349	.	A	C	.	.	MAF_USDA=3.279
NC_035101.1	38740407	.	G	A	.	.	MAF_USDA=3.279
NC_035101.1	38740414	.	C	T	.	.	MAF_USDA=3.279
NC_035101.1	38740419	.	T	C	.	.	MAF_USDA=3.279
NC_035101.1	38740422	.	T	C	.	.	MAF_USDA=21.429
NC_035101.1	38740431	.	G	A	.	.	MAF_USDA=3.333
NC_035101.1	38740480	.	G	A	.	.	MAF_USDA=3.279
NC_035101.1	38740556	.	A	T	.	.	MAF_USDA=3.279
NC_035101.1	38740557	.	G	A	.	.	MAF_USDA=3.279
NC_035101.1	38740616	.	C	T	.	.	MAF_USDA=3.279
NC_035101.1	38740617	.	T	G	.	.	MAF_USDA=3.279
NC_035101.1	38740686	.	G	A	.	.	MAF_USDA=2.459
NC_035101.1	38740698	.	G	A	.	.	MAF_USDA=3.279
NC_035101.1	38740844	.	T	G	.	.	MAF_USDA=4.098
NC_035101.1	38740847	.	A	T	.	.	MAF_USDA=4.098
NC_035101.1	38740865	.	G	A	.	.	MAF_USDA=1.639
NC_035101.1	38741042	.	G	A	.	.	MAF_USDA=3.279
NC_035101.1	38741139	.	A	G	.	.	MAF_USDA=17.059
NC_035101.1	38741202	.	T	G	.	.	MAF_USDA=12.5
NC_035101.1	38741304	.	T	C	.	.	MAF_USDA=2.083
NC_035101.1	38741325	.	A	G	.	.	MAF_USDA=2.459
NC_035101.1	38741335	.	A	G	.	.	MAF_USDA=2.459
NC_035101.1	38741363	.	T	C	.	.	MAF_USDA=2.459
NC_035101.1	38741364	.	C	T	.	.	MAF_USDA=1.639
NC_035101.1	38741398	.	T	G	.	.	MAF_USDA=3.279
NC_035101.1	38741411	.	T	A	.	.	MAF_USDA=3.279
NC_035101.1	38741434	.	T	C	.	.	MAF_USDA=3.279
NC_035101.1	38741473	.	G	T	.	.	MAF_USDA=1.765
NC_035101.1	38741484	.	T	A	.	.	MAF_USDA=3.279
NC_035101.1	38741490	.	T	C	.	.	MAF_USDA=3.279
NC_035101.1	38741583	.	G	A	.	.	MAF_USDA=3.279
NC_035101.1	38741640	.	G	T	.	.	MAF_USDA=45.882
NC_035101.1	38741766	.	T	G	.	.	MAF_USDA=3.279
NC_035101.1	38741812	.	C	G	.	.	MAF_USDA=3.279
NC_035101.1	38741920	.	G	A	.	.	MAF_INRAE=5.263
NC_035101.1	38741933	.	T	C	.	.	MAF_USDA=23.529
NC_035101.1	38741992	.	G	A	.	.	MAF_INRAE=8.333
NC_035101.1	38741996	.	A	G	.	.	MAF_INRAE=8.333
NC_035101.1	38742005	.	T	C	.	.	MAF_INRAE=8.333
NC_035101.1	38742014	.	A	G	.	.	MAF_INRAE=8.333
NC_035101.1	38742041	.	T	C	.	.	MAF_INRAE=7.5
NC_035101.1	38742044	.	A	G	.	.	MAF_INRAE=6.667
NC_035101.1	38742108	.	G	A	.	.	MAF_USDA=1.639
NC_035101.1	38742149	.	C	T	.	.	MAF_USDA=3.279
NC_035101.1	38742316	.	T	G	.	.	MAF_USDA=4.706
NC_035101.1	38742322	.	T	G	.	.	MAF_USDA=3.279
NC_035101.1	38742325	.	T	A	.	.	MAF_USDA=3.279
NC_035101.1	38742569	.	C	T	.	.	MAF_USDA=3.279
NC_035101.1	38742572	.	C	T	.	.	MAF_INRAE=2.532
NC_035101.1	38742716	.	C	T	.	.	MAF_USDA=17.059
NC_035101.1	38742738	.	A	T	.	.	MAF_USDA=20.0
NC_035101.1	38742888	.	A	T	.	.	MAF_USDA=10.588
NC_035101.1	38742891	.	A	G	.	.	MAF_INRAE=1.667;MAF_USDA=41.765
NC_035101.1	38742958	.	C	T	.	.	MAF_USDA=2.083
NC_035101.1	38743563	.	C	T	.	.	MAF_USDA=16.667
NC_035101.1	38743796	.	T	A	.	.	MAF_INRAE=47.468;MAF_USDA=36.905
NC_035101.1	38744006	.	A	C	.	.	MAF_USDA=2.083
NC_035101.1	38744322	.	G	A	.	.	MAF_INRAE=3.333
NC_035101.1	38744556	.	T	G	.	.	MAF_USDA=3.279
NC_035101.1	38744604	.	A	C	.	.	MAF_USDA=16.667
NC_035101.1	38744612	.	C	T	.	.	MAF_INRAE=4.167
NC_035101.1	38745022	.	T	A	.	.	MAF_USDA=12.5
NC_035101.1	38745026	.	C	T	.	.	MAF_USDA=35.882
NC_035101.1	38745090	.	A	C	.	.	MAF_USDA=3.279
NC_035101.1	38745112	.	C	T	.	.	MAF_USDA=3.279
NC_035101.1	38745137	.	T	C	.	.	MAF_USDA=3.279
NC_035101.1	38745164	.	A	G	.	.	MAF_USDA=1.639
NC_035101.1	38745189	.	C	A	.	.	MAF_USDA=3.279
NC_035101.1	38745240	.	C	A	.	.	MAF_USDA=4.098
NC_035101.1	38745263	.	T	G	.	.	MAF_USDA=3.279
NC_035101.1	38745325	.	T	A	.	.	MAF_INRAE=45.57;MAF_USDA=36.471
NC_035101.1	38745335	.	T	C	.	.	MAF_USDA=1.639
NC_035101.1	38745345	.	A	G	.	.	MAF_USDA=1.639
NC_035101.1	38745410	.	G	A	.	.	MAF_INRAE=41.139;MAF_USDA=25.0
NC_035101.1	38745468	.	T	C	.	.	MAF_USDA=4.098
NC_035101.1	38745504	.	C	T	.	.	MAF_USDA=3.279
NC_035101.1	38745592	.	A	G	.	.	MAF_USDA=2.941
NC_035101.1	38745674	.	G	C	.	.	MAF_USDA=3.279
NC_035101.1	38745688	.	C	T	.	.	MAF_USDA=3.279
NC_035101.1	38745841	.	G	A	.	.	MAF_USDA=2.459
NC_035101.1	38745843	.	C	A	.	.	MAF_USDA=3.279
NC_035101.1	38745844	.	C	A	.	.	MAF_INRAE=45.57;MAF_USDA=37.059
NC_035101.1	38745847	.	G	A	.	.	MAF_USDA=2.459
NC_035101.1	38745909	.	A	C	.	.	MAF_USDA=7.377
NC_035101.1	38746076	.	A	C	.	.	MAF_USDA=17.647
NC_035101.1	38746147	.	A	T	.	.	MAF_INRAE=4.167;MAF_USDA=1.639
NC_035101.1	38746279	.	T	C	.	.	MAF_USDA=3.279
NC_035101.1	38746295	.	A	C	.	.	MAF_USDA=4.098
NC_035101.1	38746298	.	T	G	.	.	MAF_INRAE=43.038;MAF_USDA=7.059
NC_035101.1	38746326	.	T	C	.	.	MAF_USDA=4.098
NC_035101.1	38746334	.	G	A	.	.	MAF_USDA=4.098
NC_035101.1	38746372	.	C	T	.	.	MAF_USDA=4.167
NC_035101.1	38746381	.	C	A	.	.	MAF_USDA=1.639
NC_035101.1	38746437	.	G	T	.	.	MAF_USDA=3.279
NC_035101.1	38746467	.	T	G	.	.	MAF_USDA=3.279
NC_035101.1	38746472	.	A	G	.	.	MAF_USDA=3.279
NC_035101.1	38746498	.	T	C	.	.	MAF_USDA=3.279
NC_035101.1	38746511	.	A	T	.	.	MAF_INRAE=5.263
NC_035101.1	38746543	.	C	T	.	.	MAF_USDA=3.279
NC_035101.1	38746627	.	G	A	.	.	MAF_USDA=3.279
NC_035101.1	38746646	.	A	C	.	.	MAF_USDA=3.279
NC_035101.1	38746865	.	G	A	.	.	MAF_USDA=3.279
NC_035101.1	38746961	.	G	C	.	.	MAF_USDA=3.279
NC_035101.1	38747056	.	G	A	.	.	MAF_INRAE=5.263
NC_035101.1	38747061	.	C	A	.	.	MAF_USDA=3.279
NC_035101.1	38747270	.	G	T	.	.	MAF_USDA=47.059
NC_035101.1	38747359	.	T	G	.	.	MAF_USDA=3.279
NC_035101.1	38747386	.	G	A	.	.	MAF_USDA=3.279
NC_035101.1	38747492	.	T	C	.	.	MAF_USDA=18.824
NC_035101.1	38747495	.	T	C	.	.	MAF_USDA=3.279
NC_035101.1	38747528	.	T	C	.	.	MAF_USDA=3.279
NC_035101.1	38747546	.	G	T	.	.	MAF_USDA=1.639
NC_035101.1	38747575	.	C	A	.	.	MAF_USDA=3.279
NC_035101.1	38747684	.	T	C	.	.	MAF_USDA=12.5
NC_035101.1	38747796	.	A	G	.	.	MAF_USDA=3.279
NC_035101.1	38747984	.	A	G	.	.	MAF_USDA=3.279
NC_035101.1	38748010	.	A	T	.	.	MAF_USDA=3.279
NC_035101.1	38748015	.	G	A	.	.	MAF_USDA=3.279
NC_035101.1	38748042	.	C	A	.	.	MAF_USDA=3.279
NC_035101.1	38748067	.	C	T	.	.	MAF_USDA=3.333
NC_035101.1	38748095	.	A	G	.	.	MAF_USDA=3.279
NC_035101.1	38748144	.	C	A	.	.	MAF_INRAE=41.772;MAF_USDA=20.0
NC_035101.1	38748188	.	G	A	.	.	MAF_USDA=1.639
NC_035101.1	38748212	.	T	C	.	.	MAF_USDA=3.279
NC_035101.1	38748281	.	G	A	.	.	MAF_USDA=2.941
NC_035101.1	38748315	.	T	G	.	.	MAF_USDA=3.279
NC_035101.1	38748355	.	C	T	.	.	MAF_USDA=2.459
NC_035101.1	38748386	.	G	C	.	.	MAF_USDA=3.279
NC_035101.1	38748401	.	C	A	.	.	MAF_USDA=3.279
NC_035101.1	38748421	.	C	T	.	.	MAF_USDA=17.059
NC_035101.1	38748428	.	T	G	.	.	MAF_USDA=3.279
NC_035101.1	38748450	.	T	G	.	.	MAF_USDA=3.279
NC_035101.1	38748469	.	C	A	.	.	MAF_USDA=1.639
NC_035101.1	38748603	.	T	G	.	.	MAF_USDA=1.639
NC_035101.1	38748692	.	T	A	.	.	MAF_USDA=3.279
NC_035101.1	38748815	.	C	G	.	.	MAF_USDA=12.5
NC_035101.1	38748840	.	A	G	.	.	MAF_USDA=3.333
NC_035101.1	38748930	.	T	C	.	.	MAF_USDA=3.279
NC_035101.1	38748953	.	T	C	.	.	MAF_USDA=3.279
NC_035101.1	38748994	.	G	A	.	.	MAF_USDA=1.639
NC_035101.1	38749090	.	T	C	.	.	MAF_USDA=1.639
NC_035101.1	38749092	.	T	A	.	.	MAF_USDA=3.279
NC_035101.1	38749137	.	G	A	.	.	MAF_USDA=37.059
NC_035101.1	38749204	.	G	T	.	.	MAF_USDA=1.639
NC_035101.1	38749240	.	A	T	.	.	MAF_USDA=4.098
NC_035101.1	38749270	.	C	A	.	.	MAF_USDA=3.279
NC_035101.1	38749391	.	T	G	.	.	MAF_USDA=3.279
NC_035101.1	38749392	.	T	C	.	.	MAF_USDA=4.098
NC_035101.1	38749413	.	A	C	.	.	MAF_USDA=3.279
NC_035101.1	38749459	.	C	T	.	.	MAF_USDA=3.279
NC_035101.1	38749514	.	T	G	.	.	MAF_USDA=3.279
NC_035101.1	38749598	.	T	A	.	.	MAF_INRAE=8.861;MAF_USDA=12.353
NC_035101.1	38749651	.	A	G	.	.	MAF_USDA=3.279
NC_035101.1	38749692	.	C	T	.	.	MAF_USDA=3.279
NC_035101.1	38749723	.	G	C	.	.	MAF_USDA=3.279
NC_035101.1	38749766	.	A	G	.	.	MAF_INRAE=20.0
NC_035101.1	38749875	.	C	T	.	.	MAF_USDA=2.459
NC_035101.1	38749951	.	A	G	.	.	MAF_USDA=2.459
NC_035101.1	38750039	.	G	A	.	.	MAF_INRAE=2.532
NC_035101.1	38750119	.	T	G	.	.	MAF_USDA=3.279
NC_035101.1	38750125	.	T	C	.	.	MAF_USDA=3.279
NC_035101.1	38750171	.	A	T	.	.	MAF_USDA=8.333
NC_035101.1	38750176	.	A	G	.	.	MAF_USDA=3.279
NC_035101.1	38750191	.	C	A	.	.	MAF_USDA=2.459
NC_035101.1	38750278	.	T	C	.	.	MAF_USDA=3.279
NC_035101.1	38750336	.	C	A	.	.	MAF_USDA=2.459
NC_035101.1	38750442	.	T	A	.	.	MAF_USDA=3.279
NC_035101.1	38750484	.	G	C	.	.	MAF_USDA=3.279
NC_035101.1	38750523	.	A	G	.	.	MAF_USDA=3.279
NC_035101.1	38750578	.	C	A	.	.	MAF_USDA=3.279
NC_035101.1	38750829	.	G	A	.	.	MAF_USDA=2.459
NC_035101.1	38750860	.	G	A	.	.	MAF_USDA=3.279
NC_035101.1	38750907	.	C	T	.	.	MAF_USDA=3.279
NC_035101.1	38751017	.	C	A	.	.	MAF_USDA=3.279
NC_035101.1	38751043	.	A	G	.	.	MAF_USDA=4.098
NC_035101.1	38751055	.	G	A	.	.	MAF_INRAE=10.526
NC_035101.1	38751097	.	C	T	.	.	MAF_USDA=3.279
NC_035101.1	38751178	.	T	G	.	.	MAF_INRAE=1.667
NC_035101.1	38751497	.	C	T	.	.	MAF_USDA=2.5
NC_035101.1	38751507	.	T	G	.	.	MAF_USDA=3.279
NC_035101.1	38751543	.	G	A	.	.	MAF_INRAE=42.405;MAF_USDA=7.647
NC_035101.1	38751802	.	A	G	.	.	MAF_USDA=3.279
NC_035101.1	38751953	.	C	G	.	.	MAF_USDA=2.083
NC_035101.1	38752256	.	T	G	.	.	MAF_USDA=3.279
NC_035101.1	38752282	.	G	T	.	.	MAF_USDA=4.918
NC_035101.1	38752386	.	A	C	.	.	MAF_USDA=1.639
NC_035101.1	38752509	.	G	T	.	.	MAF_USDA=3.279
NC_035101.1	38752618	.	A	G	.	.	MAF_USDA=20.0
NC_035101.1	38752622	.	G	A	.	.	MAF_USDA=3.279
NC_035101.1	38752728	.	G	T	.	.	MAF_USDA=5.294
NC_035101.1	38752849	.	T	C	.	.	MAF_INRAE=50.0;MAF_USDA=31.765
NC_035101.1	38752957	.	T	C	.	.	MAF_USDA=4.918
NC_035101.1	38752985	.	T	C	.	.	MAF_USDA=3.279
NC_035101.1	38753016	.	T	G	.	.	MAF_USDA=3.279
NC_035101.1	38753020	.	G	T	.	.	MAF_USDA=3.279
NC_035101.1	38753025	.	T	G	.	.	MAF_USDA=2.459
NC_035101.1	38753091	.	C	T	.	.	MAF_USDA=16.667
NC_035101.1	38753096	.	G	T	.	.	MAF_USDA=3.279
NC_035101.1	38753162	.	T	C	.	.	MAF_USDA=3.279
NC_035101.1	38753210	.	C	T	.	.	MAF_USDA=17.059
NC_035101.1	38753276	.	G	A	.	.	MAF_USDA=3.279
NC_035101.1	38753287	.	C	T	.	.	MAF_USDA=3.279
NC_035101.1	38753336	.	A	T	.	.	MAF_USDA=3.279
NC_035101.1	38753481	.	T	G	.	.	MAF_USDA=3.279
NC_035101.1	38753556	.	C	T	.	.	MAF_USDA=8.333
NC_035101.1	38753708	.	G	C	.	.	MAF_USDA=2.941
NC_035101.1	38753718	.	T	A	.	.	MAF_USDA=2.353
NC_035101.1	38753967	.	G	A	.	.	MAF_USDA=2.5
NC_035101.1	38754568	.	T	C	.	.	MAF_USDA=18.293
NC_035101.1	38754571	.	A	T	.	.	MAF_USDA=24.39
NC_035101.1	38754614	.	G	C	.	.	MAF_USDA=3.279
NC_035101.1	38754691	.	G	A	.	.	MAF_INRAE=1.667;MAF_USDA=23.77
NC_035101.1	38754693	.	C	T	.	.	MAF_INRAE=1.667
NC_035101.1	38754795	.	C	A	.	.	MAF_USDA=1.639
NC_035101.1	38755054	.	G	A	.	.	MAF_INRAE=8.861;MAF_USDA=11.765
NC_035101.1	38755089	.	G	A	.	.	MAF_USDA=3.279
NC_035101.1	38755107	.	T	C	.	.	MAF_USDA=3.279
NC_035101.1	38755157	.	A	G	.	.	MAF_USDA=3.279
NC_035101.1	38755194	.	G	A	.	.	MAF_USDA=3.279
NC_035101.1	38755246	.	A	C	.	.	MAF_USDA=3.279
NC_035101.1	38755287	.	G	C	.	.	MAF_USDA=3.279
NC_035101.1	38755353	.	C	T	.	.	MAF_USDA=3.279
NC_035101.1	38755421	.	T	C	.	.	MAF_USDA=3.279
NC_035101.1	38755422	.	A	C	.	.	MAF_USDA=2.459
NC_035101.1	38755618	.	A	T	.	.	MAF_USDA=3.279
NC_035101.1	38755660	.	T	G	.	.	MAF_USDA=3.279
NC_035101.1	38755759	.	C	T	.	.	MAF_USDA=6.557
NC_035101.1	38755813	.	A	C	.	.	MAF_USDA=3.279
NC_035101.1	38755816	.	A	T	.	.	MAF_USDA=3.279
NC_035101.1	38755924	.	A	C	.	.	MAF_USDA=3.333
NC_035101.1	38755945	.	G	A	.	.	MAF_USDA=3.333
NC_035101.1	38755983	.	T	C	.	.	MAF_USDA=3.333
NC_035101.1	38757282	.	G	C	.	.	MAF_USDA=8.333
NC_035101.1	38757303	.	C	T	.	.	MAF_USDA=6.557
NC_035101.1	38757332	.	G	T	.	.	MAF_USDA=11.475
NC_035101.1	38757361	.	A	G	.	.	MAF_USDA=9.016
NC_035101.1	38757376	.	C	T	.	.	MAF_USDA=10.588
NC_035101.1	38757397	.	C	T	.	.	MAF_USDA=11.765
NC_035101.1	38757415	.	C	G	.	.	MAF_USDA=14.754
NC_035101.1	38757559	.	A	G	.	.	MAF_USDA=3.279
NC_035101.1	38757692	.	C	T	.	.	MAF_USDA=25.0
NC_035101.1	38757693	.	A	G	.	.	MAF_USDA=9.412
NC_035101.1	38757699	.	T	A	.	.	MAF_USDA=2.459
NC_035101.1	38757789	.	T	C	.	.	MAF_USDA=3.279
NC_035101.1	38757842	.	A	C	.	.	MAF_USDA=3.279
NC_035101.1	38757890	.	G	A	.	.	MAF_USDA=3.279
NC_035101.1	38757893	.	C	T	.	.	MAF_USDA=3.279
NC_035101.1	38757969	.	T	G	.	.	MAF_USDA=3.279
NC_035101.1	38758257	.	A	G	.	.	MAF_USDA=3.279
NC_035101.1	38758286	.	C	G	.	.	MAF_USDA=3.279
NC_035101.1	38758331	.	A	T	.	.	MAF_INRAE=24.684;MAF_USDA=14.583
NC_035101.1	38758332	.	A	C	.	.	MAF_USDA=12.5
NC_035101.1	38758341	.	T	C	.	.	MAF_INRAE=5.263
NC_035101.1	38758375	.	T	G	.	.	MAF_INRAE=1.667
NC_035101.1	38758443	.	C	T	.	.	MAF_USDA=3.279
NC_035101.1	38758487	.	C	T	.	.	MAF_INRAE=20.0
NC_035101.1	38758492	.	C	A	.	.	MAF_INRAE=4.167
NC_035101.1	38758537	.	C	T	.	.	MAF_USDA=1.639
NC_035101.1	38758564	.	A	C	.	.	MAF_USDA=2.459
NC_035101.1	38758627	.	C	T	.	.	MAF_USDA=1.639
NC_035101.1	38758801	.	G	A	.	.	MAF_INRAE=1.667
NC_035101.1	38758822	.	G	A	.	.	MAF_USDA=3.279
NC_035101.1	38758866	.	A	G	.	.	MAF_USDA=14.286
NC_035101.1	38759094	.	G	A	.	.	MAF_USDA=3.279
NC_035101.1	38759372	.	G	A	.	.	MAF_USDA=1.639
NC_035101.1	38759477	.	G	C	.	.	MAF_INRAE=12.5
NC_035101.1	38759593	.	G	T	.	.	MAF_USDA=3.529
NC_035101.1	38759598	.	T	C	.	.	MAF_USDA=2.083
NC_035101.1	38759764	.	T	G	.	.	MAF_USDA=3.279
NC_035101.1	38759808	.	G	T	.	.	MAF_USDA=3.333
NC_035101.1	38759855	.	C	T	.	.	MAF_USDA=3.279
NC_035101.1	38759911	.	C	T	.	.	MAF_USDA=3.279
NC_035101.1	38759913	.	A	T	.	.	MAF_USDA=4.098
NC_035101.1	38759931	.	C	T	.	.	MAF_USDA=1.639
NC_035101.1	38759960	.	C	T	.	.	MAF_INRAE=4.167;MAF_USDA=1.639
NC_035101.1	38759986	.	C	G	.	.	MAF_USDA=4.918
NC_035101.1	38760013	.	A	T	.	.	MAF_INRAE=2.5;MAF_USDA=6.557
NC_035101.1	38760016	.	A	G	.	.	MAF_INRAE=2.5;MAF_USDA=8.197
NC_035101.1	38760028	.	A	G	.	.	MAF_INRAE=3.333;MAF_USDA=12.295
NC_035101.1	38760033	.	C	A	.	.	MAF_INRAE=5.0;MAF_USDA=6.557
NC_035101.1	38760045	.	G	A	.	.	MAF_INRAE=3.333;MAF_USDA=8.197
NC_035101.1	38760054	.	C	T	.	.	MAF_USDA=5.294
NC_035101.1	38760068	.	C	A	.	.	MAF_INRAE=5.833
NC_035101.1	38760090	.	A	T	.	.	MAF_USDA=3.279
NC_035101.1	38760164	.	G	A	.	.	MAF_INRAE=6.667
NC_035101.1	38760172	.	T	A	.	.	MAF_INRAE=9.167
NC_035101.1	38760176	.	A	T	.	.	MAF_USDA=8.824
NC_035101.1	38760182	.	T	C	.	.	MAF_INRAE=7.5
NC_035101.1	38760191	.	C	A	.	.	MAF_INRAE=7.5
NC_035101.1	38760205	.	C	A	.	.	MAF_USDA=38.824
NC_035101.1	38760213	.	A	G	.	.	MAF_USDA=25.0
NC_035101.1	38760262	.	T	G	.	.	MAF_USDA=15.882
NC_035101.1	38760336	.	A	T	.	.	MAF_USDA=2.941
NC_035101.1	38760433	.	G	A	.	.	MAF_USDA=12.941
NC_035101.1	38760437	.	T	C	.	.	MAF_USDA=1.639
NC_035101.1	38760464	.	C	T	.	.	MAF_USDA=6.25
NC_035101.1	38760476	.	C	G	.	.	MAF_INRAE=13.291
NC_035101.1	38760482	.	C	A	.	.	MAF_USDA=16.393
NC_035101.1	38760513	.	G	A	.	.	MAF_INRAE=1.667
NC_035101.1	38760535	.	G	T	.	.	MAF_USDA=2.459
NC_035101.1	38760539	.	T	G	.	.	MAF_USDA=13.934
NC_035101.1	38760542	.	C	G	.	.	MAF_USDA=14.754
NC_035101.1	38760555	.	C	G	.	.	MAF_USDA=7.377
NC_035101.1	38760574	.	A	T	.	.	MAF_USDA=6.557
NC_035101.1	38760612	.	G	A	.	.	MAF_INRAE=5.263
NC_035101.1	38760651	.	T	G	.	.	MAF_USDA=3.279
NC_035101.1	38760731	.	A	G	.	.	MAF_USDA=11.475
NC_035101.1	38760739	.	T	C	.	.	MAF_USDA=10.656
NC_035101.1	38760924	.	C	A	.	.	MAF_USDA=3.279
NC_035101.1	38760941	.	G	A	.	.	MAF_USDA=3.279
NC_035101.1	38760988	.	C	A	.	.	MAF_USDA=3.279
NC_035101.1	38761257	.	T	C	.	.	MAF_USDA=3.279
NC_035101.1	38761399	.	T	C	.	.	MAF_USDA=3.279
NC_035101.1	38761436	.	A	C	.	.	MAF_USDA=1.639
NC_035101.1	38761600	.	A	T	.	.	MAF_USDA=7.5
NC_035101.1	38761608	.	G	A	.	.	MAF_USDA=3.279
NC_035101.1	38761702	.	A	C	.	.	MAF_USDA=4.098
NC_035101.1	38761744	.	C	A	.	.	MAF_USDA=4.098
NC_035101.1	38761800	.	C	T	.	.	MAF_USDA=3.279
NC_035101.1	38761882	.	C	T	.	.	MAF_USDA=15.882
NC_035101.1	38761930	.	G	A	.	.	MAF_USDA=16.471
NC_035101.1	38762025	.	T	C	.	.	MAF_INRAE=15.0;MAF_USDA=22.353
NC_035101.1	38762107	.	T	A	.	.	MAF_INRAE=7.5
NC_035101.1	38762166	.	A	T	.	.	MAF_INRAE=2.532
NC_035101.1	38762178	.	C	T	.	.	MAF_INRAE=25.833
NC_035101.1	38762180	.	T	G	.	.	MAF_INRAE=8.333
NC_035101.1	38762186	.	C	T	.	.	MAF_INRAE=18.333
NC_035101.1	38762196	.	G	C	.	.	MAF_INRAE=32.5
NC_035101.1	38762240	.	G	A	.	.	MAF_INRAE=3.333
NC_035101.1	38762271	.	G	A	.	.	MAF_INRAE=40.0
NC_035101.1	38762329	.	T	C	.	.	MAF_INRAE=42.5
NC_035101.1	38762397	.	T	A	.	.	MAF_INRAE=47.5
NC_035101.1	38762399	.	A	G	.	.	MAF_INRAE=47.5
NC_035101.1	38762437	.	A	G	.	.	MAF_INRAE=15.833
NC_035101.1	38762450	.	A	T	.	.	MAF_INRAE=17.5
NC_035101.1	38762460	.	A	G	.	.	MAF_INRAE=45.833;MAF_USDA=29.167
NC_035101.1	38762468	.	T	A	.	.	MAF_INRAE=21.667
NC_035101.1	38762476	.	T	A	.	.	MAF_INRAE=20.833
NC_035101.1	38762483	.	T	C	.	.	MAF_INRAE=21.667
NC_035101.1	38762523	.	T	G	.	.	MAF_INRAE=19.167
NC_035101.1	38762561	.	C	A	.	.	MAF_INRAE=50.0
NC_035101.1	38762563	.	C	T	.	.	MAF_INRAE=5.833
NC_035101.1	38762582	.	C	T	.	.	MAF_INRAE=5.0
NC_035101.1	38762646	.	C	T	.	.	MAF_INRAE=20.833
NC_035101.1	38762911	.	C	T	.	.	MAF_INRAE=50.0
NC_035101.1	38762927	.	G	A	.	.	MAF_INRAE=6.667
NC_035101.1	38762929	.	A	G	.	.	MAF_INRAE=5.833
NC_035101.1	38762933	.	G	T	.	.	MAF_INRAE=3.333
NC_035101.1	38762936	.	G	T	.	.	MAF_INRAE=3.333
NC_035101.1	38762937	.	G	A	.	.	MAF_INRAE=3.333
NC_035101.1	38762985	.	T	G	.	.	MAF_INRAE=50.0
NC_035101.1	38762987	.	G	A	.	.	MAF_INRAE=2.5
NC_035101.1	38763003	.	A	G	.	.	MAF_INRAE=50.0
NC_035101.1	38763006	.	A	G	.	.	MAF_INRAE=50.0
NC_035101.1	38763012	.	T	A	.	.	MAF_INRAE=50.0
NC_035101.1	38763092	.	G	A	.	.	MAF_INRAE=6.667
NC_035101.1	38763104	.	G	A	.	.	MAF_INRAE=49.167
NC_035101.1	38763106	.	G	T	.	.	MAF_INRAE=49.167
NC_035101.1	38763160	.	T	A	.	.	MAF_USDA=15.574
NC_035101.1	38763166	.	A	C	.	.	MAF_USDA=4.098
NC_035101.1	38763168	.	T	C	.	.	MAF_INRAE=4.167
NC_035101.1	38763169	.	T	G	.	.	MAF_INRAE=49.167
NC_035101.1	38763185	.	G	A	.	.	MAF_USDA=10.588
NC_035101.1	38763190	.	G	T	.	.	MAF_INRAE=48.333
NC_035101.1	38763215	.	G	A	.	.	MAF_INRAE=49.167
NC_035101.1	38763226	.	C	T	.	.	MAF_INRAE=2.632
NC_035101.1	38763237	.	T	A	.	.	MAF_USDA=2.353
NC_035101.1	38763265	.	T	G	.	.	MAF_INRAE=48.333
NC_035101.1	38763373	.	G	A	.	.	MAF_INRAE=45.0
NC_035101.1	38763411	.	G	A	.	.	MAF_INRAE=40.0
NC_035101.1	38763451	.	T	G	.	.	MAF_INRAE=38.333
NC_035101.1	38763509	.	T	G	.	.	MAF_USDA=3.333
NC_035101.1	38763533	.	T	C	.	.	MAF_INRAE=30.833
NC_035101.1	38763541	.	A	C	.	.	MAF_INRAE=4.167
NC_035101.1	38763542	.	G	C	.	.	MAF_INRAE=4.167
NC_035101.1	38763602	.	T	C	.	.	MAF_INRAE=25.833
NC_035101.1	38763635	.	A	T	.	.	MAF_INRAE=23.333;MAF_USDA=33.333
NC_035101.1	38763651	.	G	T	.	.	MAF_USDA=4.918
NC_035101.1	38763706	.	T	C	.	.	MAF_INRAE=45.833;MAF_USDA=31.25
NC_035101.1	38763727	.	C	G	.	.	MAF_INRAE=47.5
NC_035101.1	38763749	.	G	A	.	.	MAF_INRAE=47.5
NC_035101.1	38763785	.	C	T	.	.	MAF_INRAE=10.0
NC_035101.1	38763837	.	C	T	.	.	MAF_INRAE=49.167
NC_035101.1	38763886	.	C	T	.	.	MAF_INRAE=45.833;MAF_USDA=47.917
NC_035101.1	38763934	.	T	A	.	.	MAF_INRAE=15.0;MAF_USDA=9.016
NC_035101.1	38763944	.	A	C	.	.	MAF_INRAE=2.5
NC_035101.1	38763963	.	G	A	.	.	MAF_INRAE=6.667
NC_035101.1	38763997	.	T	G	.	.	MAF_INRAE=50.0
NC_035101.1	38763998	.	T	G	.	.	MAF_INRAE=14.167
NC_035101.1	38764005	.	G	A	.	.	MAF_INRAE=15.833
NC_035101.1	38764017	.	A	G	.	.	MAF_INRAE=11.667
NC_035101.1	38764024	.	G	A	.	.	MAF_INRAE=16.667
NC_035101.1	38764082	.	G	A	.	.	MAF_INRAE=8.333
NC_035101.1	38764108	.	G	A	.	.	MAF_INRAE=45.0;MAF_USDA=37.5
NC_035101.1	38764134	.	T	G	.	.	MAF_INRAE=3.333
NC_035101.1	38764140	.	T	G	.	.	MAF_INRAE=3.333
NC_035101.1	38764152	.	A	G	.	.	MAF_INRAE=40.833
NC_035101.1	38764159	.	A	T	.	.	MAF_INRAE=40.833
NC_035101.1	38764185	.	A	G	.	.	MAF_INRAE=40.0
NC_035101.1	38764197	.	G	T	.	.	MAF_USDA=2.353
NC_035101.1	38764210	.	A	G	.	.	MAF_INRAE=39.167
NC_035101.1	38764215	.	G	T	.	.	MAF_INRAE=39.167
NC_035101.1	38764278	.	G	A	.	.	MAF_INRAE=30.833
NC_035101.1	38764280	.	C	A	.	.	MAF_INRAE=30.833
NC_035101.1	38764380	.	A	G	.	.	MAF_INRAE=25.0
NC_035101.1	38764381	.	C	T	.	.	MAF_INRAE=5.0
NC_035101.1	38764426	.	A	T	.	.	MAF_INRAE=34.167
NC_035101.1	38764443	.	C	T	.	.	MAF_INRAE=32.5
NC_035101.1	38764447	.	G	A	.	.	MAF_INRAE=20.0
NC_035101.1	38764468	.	G	A	.	.	MAF_INRAE=30.0;MAF_USDA=4.098
NC_035101.1	38764499	.	T	A	.	.	MAF_INRAE=23.333
NC_035101.1	38764504	.	G	A	.	.	MAF_INRAE=22.5
NC_035101.1	38764521	.	C	T	.	.	MAF_USDA=2.459
NC_035101.1	38764541	.	C	T	.	.	MAF_USDA=4.098
NC_035101.1	38764543	.	C	T	.	.	MAF_INRAE=22.5
NC_035101.1	38764599	.	T	A	.	.	MAF_INRAE=38.333
NC_035101.1	38764603	.	C	A	.	.	MAF_INRAE=39.167;MAF_USDA=37.5
NC_035101.1	38764630	.	G	A	.	.	MAF_USDA=6.557
NC_035101.1	38764631	.	A	G	.	.	MAF_USDA=6.557
NC_035101.1	38764671	.	G	T	.	.	MAF_INRAE=47.5
NC_035101.1	38764690	.	G	C	.	.	MAF_INRAE=12.5
NC_035101.1	38764714	.	T	G	.	.	MAF_INRAE=11.667
NC_035101.1	38764754	.	G	A	.	.	MAF_INRAE=23.333
NC_035101.1	38764757	.	T	G	.	.	MAF_INRAE=50.0
NC_035101.1	38764981	.	C	A	.	.	MAF_INRAE=47.5;MAF_USDA=47.917
NC_035101.1	38765054	.	A	G	.	.	MAF_INRAE=44.167
NC_035101.1	38765065	.	T	C	.	.	MAF_INRAE=44.167
NC_035101.1	38765072	.	A	G	.	.	MAF_USDA=11.765
NC_035101.1	38765081	.	C	T	.	.	MAF_INRAE=1.667;MAF_USDA=4.098
NC_035101.1	38765149	.	A	C	.	.	MAF_INRAE=35.0
NC_035101.1	38765158	.	A	C	.	.	MAF_INRAE=35.0
NC_035101.1	38765230	.	T	G	.	.	MAF_INRAE=18.333
NC_035101.1	38765244	.	C	A	.	.	MAF_INRAE=3.333
NC_035101.1	38765341	.	C	T	.	.	MAF_INRAE=7.5
NC_035101.1	38765374	.	C	A	.	.	MAF_INRAE=5.833;MAF_USDA=1.765
NC_035101.1	38765379	.	G	A	.	.	MAF_USDA=1.639
NC_035101.1	38765495	.	G	T	.	.	MAF_INRAE=41.667
NC_035101.1	38765541	.	T	A	.	.	MAF_INRAE=1.667
NC_035101.1	38765546	.	T	C	.	.	MAF_INRAE=46.667
NC_035101.1	38765566	.	C	T	.	.	MAF_USDA=1.639
NC_035101.1	38765628	.	A	T	.	.	MAF_INRAE=47.5
NC_035101.1	38765637	.	C	T	.	.	MAF_USDA=1.639
NC_035101.1	38765674	.	G	A	.	.	MAF_USDA=2.459
NC_035101.1	38765682	.	G	A	.	.	MAF_USDA=3.279
NC_035101.1	38765695	.	A	C	.	.	MAF_INRAE=50.0
NC_035101.1	38765701	.	A	G	.	.	MAF_INRAE=50.0
NC_035101.1	38765726	.	G	C	.	.	MAF_INRAE=22.5
NC_035101.1	38765737	.	T	C	.	.	MAF_INRAE=23.333
NC_035101.1	38765786	.	A	G	.	.	MAF_INRAE=49.167
NC_035101.1	38765851	.	C	A	.	.	MAF_INRAE=32.5
NC_035101.1	38765860	.	A	G	.	.	MAF_INRAE=33.333
NC_035101.1	38765909	.	T	C	.	.	MAF_INRAE=5.0
NC_035101.1	38766007	.	T	A	.	.	MAF_USDA=8.197
NC_035101.1	38766013	.	T	A	.	.	MAF_USDA=8.197
NC_035101.1	38766023	.	A	G	.	.	MAF_USDA=7.377
NC_035101.1	38766026	.	A	G	.	.	MAF_USDA=6.557
NC_035101.1	38766031	.	T	G	.	.	MAF_USDA=8.197
NC_035101.1	38766047	.	C	T	.	.	MAF_INRAE=31.667
NC_035101.1	38766081	.	A	G	.	.	MAF_INRAE=30.0
NC_035101.1	38766122	.	T	A	.	.	MAF_INRAE=18.333;MAF_USDA=1.639
NC_035101.1	38766158	.	A	G	.	.	MAF_INRAE=48.333
NC_035101.1	38766170	.	C	G	.	.	MAF_INRAE=19.167
NC_035101.1	38766181	.	G	A	.	.	MAF_INRAE=14.167
NC_035101.1	38766236	.	A	C	.	.	MAF_INRAE=8.333
NC_035101.1	38766241	.	A	C	.	.	MAF_INRAE=7.5
NC_035101.1	38766266	.	A	C	.	.	MAF_INRAE=3.333
NC_035101.1	38766327	.	C	G	.	.	MAF_INRAE=26.667
NC_035101.1	38766415	.	C	T	.	.	MAF_USDA=2.083
NC_035101.1	38766442	.	G	A	.	.	MAF_INRAE=10.0
NC_035101.1	38766490	.	G	C	.	.	MAF_INRAE=38.333
NC_035101.1	38766588	.	T	G	.	.	MAF_INRAE=8.333;MAF_USDA=3.279
NC_035101.1	38766627	.	C	A	.	.	MAF_USDA=3.279
NC_035101.1	38766650	.	A	G	.	.	MAF_INRAE=13.333
NC_035101.1	38766779	.	C	T	.	.	MAF_INRAE=48.333;MAF_USDA=25.294
NC_035101.1	38766888	.	T	C	.	.	MAF_INRAE=45.0
NC_035101.1	38766922	.	C	T	.	.	MAF_INRAE=45.0;MAF_USDA=5.738
NC_035101.1	38766927	.	C	T	.	.	MAF_INRAE=39.167
NC_035101.1	38766994	.	G	A	.	.	MAF_USDA=8.824
NC_035101.1	38767012	.	T	G	.	.	MAF_INRAE=49.167
NC_035101.1	38767076	.	C	T	.	.	MAF_INRAE=50.0
NC_035101.1	38767078	.	G	T	.	.	MAF_USDA=4.918
NC_035101.1	38767136	.	G	T	.	.	MAF_USDA=1.639
NC_035101.1	38767164	.	T	C	.	.	MAF_INRAE=50.0;MAF_USDA=50.0
NC_035101.1	38767212	.	G	A	.	.	MAF_USDA=4.167
NC_035101.1	38767319	.	A	C	.	.	MAF_USDA=1.639
NC_035101.1	38767473	.	C	A	.	.	MAF_USDA=1.639
NC_035101.1	38767492	.	G	A	.	.	MAF_USDA=3.279
NC_035101.1	38767562	.	C	T	.	.	MAF_INRAE=43.333
NC_035101.1	38767573	.	C	T	.	.	MAF_USDA=1.639
NC_035101.1	38767630	.	C	T	.	.	MAF_INRAE=38.333;MAF_USDA=48.81
NC_035101.1	38767812	.	G	C	.	.	MAF_USDA=14.583
NC_035101.1	38768067	.	G	C	.	.	MAF_USDA=3.279
NC_035101.1	38768131	.	G	T	.	.	MAF_USDA=3.279
NC_035101.1	38768144	.	G	T	.	.	MAF_INRAE=2.532
NC_035101.1	38768364	.	T	A	.	.	MAF_USDA=5.738
NC_035101.1	38768528	.	C	T	.	.	MAF_USDA=8.824
NC_035101.1	38768529	.	C	G	.	.	MAF_INRAE=13.333
NC_035101.1	38768584	.	A	G	.	.	MAF_INRAE=26.667
NC_035101.1	38768612	.	A	C	.	.	MAF_INRAE=8.333
NC_035101.1	38768627	.	G	T	.	.	MAF_USDA=26.087
NC_035101.1	38768655	.	A	T	.	.	MAF_USDA=25.0
NC_035101.1	38768678	.	T	A	.	.	MAF_INRAE=19.167
NC_035101.1	38768728	.	C	T	.	.	MAF_INRAE=47.5
NC_035101.1	38768804	.	T	G	.	.	MAF_USDA=1.639
NC_035101.1	38768834	.	G	A	.	.	MAF_USDA=31.25
NC_035101.1	38768854	.	T	G	.	.	MAF_USDA=16.667
NC_035101.1	38768866	.	T	C	.	.	MAF_USDA=8.333
NC_035101.1	38768868	.	T	A	.	.	MAF_USDA=8.333
NC_035101.1	38768883	.	C	T	.	.	MAF_INRAE=33.333
NC_035101.1	38768885	.	T	G	.	.	MAF_INRAE=33.333
NC_035101.1	38768891	.	C	T	.	.	MAF_INRAE=21.667
NC_035101.1	38768899	.	T	C	.	.	MAF_INRAE=37.5;MAF_USDA=41.667
NC_035101.1	38768901	.	C	G	.	.	MAF_USDA=4.167
NC_035101.1	38768976	.	G	A	.	.	MAF_INRAE=42.5
NC_035101.1	38769014	.	C	T	.	.	MAF_INRAE=7.5
NC_035101.1	38769057	.	G	T	.	.	MAF_USDA=16.667
NC_035101.1	38769123	.	T	A	.	.	MAF_INRAE=5.0
NC_035101.1	38769125	.	A	G	.	.	MAF_INRAE=5.0
NC_035101.1	38769206	.	C	T	.	.	MAF_USDA=3.279
NC_035101.1	38769388	.	G	C	.	.	MAF_USDA=3.279
NC_035101.1	38769445	.	G	T	.	.	MAF_USDA=3.279
NC_035101.1	38769446	.	T	G	.	.	MAF_USDA=3.279
NC_035101.1	38769485	.	T	G	.	.	MAF_USDA=20.588
NC_035101.1	38769506	.	T	A	.	.	MAF_USDA=3.279
NC_035101.1	38769530	.	A	C	.	.	MAF_USDA=3.333
NC_035101.1	38769567	.	G	A	.	.	MAF_USDA=35.417
NC_035101.1	38769721	.	T	A	.	.	MAF_USDA=3.279
NC_035101.1	38769749	.	A	C	.	.	MAF_USDA=3.279
NC_035101.1	38769752	.	G	T	.	.	MAF_USDA=3.279
NC_035101.1	38769812	.	C	A	.	.	MAF_USDA=3.279
NC_035101.1	38769947	.	G	T	.	.	MAF_USDA=3.279
NC_035101.1	38769993	.	G	C	.	.	MAF_INRAE=46.203;MAF_USDA=38.235
NC_035101.1	38770060	.	T	G	.	.	MAF_INRAE=49.367;MAF_USDA=32.941
NC_035101.1	38770123	.	G	C	.	.	MAF_USDA=3.279
NC_035101.1	38770212	.	A	C	.	.	MAF_USDA=3.279
NC_035101.1	38770271	.	T	G	.	.	MAF_USDA=12.5
NC_035101.1	38770329	.	G	T	.	.	MAF_USDA=3.279
NC_035101.1	38770335	.	T	G	.	.	MAF_USDA=4.098
NC_035101.1	38770336	.	C	T	.	.	MAF_USDA=3.279
NC_035101.1	38770399	.	C	A	.	.	MAF_USDA=3.279
NC_035101.1	38770546	.	A	T	.	.	MAF_USDA=2.459
NC_035101.1	38770547	.	T	A	.	.	MAF_USDA=2.459
NC_035101.1	38770581	.	G	A	.	.	MAF_USDA=17.059
NC_035101.1	38770671	.	A	C	.	.	MAF_INRAE=41.772;MAF_USDA=7.647
NC_035101.1	38770699	.	T	G	.	.	MAF_INRAE=2.5
NC_035101.1	38770701	.	T	C	.	.	MAF_USDA=17.059
NC_035101.1	38770765	.	T	G	.	.	MAF_USDA=2.459
NC_035101.1	38770961	.	T	C	.	.	MAF_USDA=3.279
NC_035101.1	38771021	.	A	T	.	.	MAF_USDA=3.279
NC_035101.1	38771025	.	G	T	.	.	MAF_USDA=3.279
NC_035101.1	38771284	.	T	C	.	.	MAF_INRAE=46.203;MAF_USDA=38.235
NC_035101.1	38771287	.	T	A	.	.	MAF_USDA=4.098
NC_035101.1	38771323	.	T	A	.	.	MAF_USDA=3.279
NC_035101.1	38771378	.	A	C	.	.	MAF_INRAE=5.263
NC_035101.1	38771404	.	G	A	.	.	MAF_USDA=27.049
NC_035101.1	38771469	.	A	G	.	.	MAF_USDA=3.279
NC_035101.1	38771528	.	C	T	.	.	MAF_USDA=31.765
NC_035101.1	38771582	.	T	A	.	.	MAF_USDA=17.059
NC_035101.1	38771587	.	G	A	.	.	MAF_USDA=3.279
NC_035101.1	38771625	.	T	A	.	.	MAF_USDA=2.459
NC_035101.1	38771642	.	G	A	.	.	MAF_USDA=3.279
NC_035101.1	38771697	.	C	A	.	.	MAF_USDA=1.765
NC_035101.1	38771752	.	A	T	.	.	MAF_USDA=3.279
NC_035101.1	38771764	.	T	C	.	.	MAF_USDA=3.279
NC_035101.1	38771779	.	A	C	.	.	MAF_USDA=31.765
NC_035101.1	38771841	.	A	T	.	.	MAF_USDA=1.639
NC_035101.1	38771854	.	C	T	.	.	MAF_USDA=4.098
NC_035101.1	38772044	.	G	A	.	.	MAF_USDA=2.353
NC_035101.1	38772100	.	G	A	.	.	MAF_USDA=1.639
NC_035101.1	38772114	.	G	T	.	.	MAF_USDA=16.667
NC_035101.1	38772196	.	G	A	.	.	MAF_USDA=5.882
NC_035101.1	38772207	.	T	C	.	.	MAF_USDA=2.941
NC_035101.1	38772446	.	T	G	.	.	MAF_USDA=5.882
NC_035101.1	38772576	.	G	T	.	.	MAF_USDA=1.639
NC_035101.1	38772942	.	T	C	.	.	MAF_USDA=1.765
NC_035101.1	38772991	.	G	A	.	.	MAF_USDA=5.294
NC_035101.1	38773073	.	G	T	.	.	MAF_INRAE=3.333;MAF_USDA=4.918
NC_035101.1	38773330	.	T	C	.	.	MAF_USDA=1.765
NC_035101.1	38773414	.	C	T	.	.	MAF_USDA=18.452
NC_035101.1	38773734	.	A	T	.	.	MAF_USDA=5.738
NC_035101.1	38773744	.	C	T	.	.	MAF_USDA=18.824
NC_035101.1	38774130	.	G	T	.	.	MAF_INRAE=4.167;MAF_USDA=1.639
NC_035101.1	38774316	.	G	A	.	.	MAF_INRAE=8.861;MAF_USDA=11.765
NC_035101.1	38774317	.	C	A	.	.	MAF_INRAE=8.333;MAF_USDA=11.765
NC_035101.1	38774406	.	A	G	.	.	MAF_USDA=1.639
NC_035101.1	38774887	.	C	A	.	.	MAF_USDA=1.639
NC_035101.1	38775118	.	C	T	.	.	MAF_USDA=8.197
NC_035101.1	38775124	.	A	G	.	.	MAF_USDA=48.235
NC_035101.1	38775135	.	A	C	.	.	MAF_USDA=3.333
NC_035101.1	38775241	.	C	T	.	.	MAF_USDA=2.083
NC_035101.1	38775349	.	C	A	.	.	MAF_USDA=1.639
NC_035101.1	38775350	.	T	A	.	.	MAF_USDA=1.639
NC_035101.1	38775623	.	G	A	.	.	MAF_USDA=1.639
NC_035101.1	38775638	.	T	A	.	.	MAF_INRAE=5.0
NC_035101.1	38775770	.	A	T	.	.	MAF_USDA=1.639
NC_035101.1	38775774	.	C	T	.	.	MAF_USDA=3.279
NC_035101.1	38775807	.	C	T	.	.	MAF_USDA=3.279
NC_035101.1	38776050	.	T	C	.	.	MAF_USDA=4.098
NC_035101.1	38776087	.	C	T	.	.	MAF_INRAE=21.519;MAF_USDA=11.765
NC_035101.1	38776185	.	T	G	.	.	MAF_USDA=3.279
NC_035101.1	38776210	.	C	T	.	.	MAF_USDA=3.279
NC_035101.1	38776218	.	G	A	.	.	MAF_USDA=4.098
NC_035101.1	38776341	.	A	T	.	.	MAF_USDA=3.279
NC_035101.1	38776398	.	T	A	.	.	MAF_USDA=3.333
NC_035101.1	38776449	.	A	C	.	.	MAF_USDA=3.279
NC_035101.1	38776527	.	G	T	.	.	MAF_USDA=3.279
NC_035101.1	38776528	.	G	C	.	.	MAF_USDA=3.279
NC_035101.1	38776562	.	G	T	.	.	MAF_USDA=2.459
NC_035101.1	38776594	.	T	C	.	.	MAF_USDA=3.279
NC_035101.1	38776602	.	C	T	.	.	MAF_USDA=3.279
NC_035101.1	38776605	.	A	T	.	.	MAF_USDA=3.279
NC_035101.1	38776613	.	T	C	.	.	MAF_USDA=3.279
NC_035101.1	38776615	.	A	T	.	.	MAF_USDA=3.279
NC_035101.1	38776620	.	G	T	.	.	MAF_USDA=3.279
NC_035101.1	38776723	.	T	A	.	.	MAF_INRAE=1.667
NC_035101.1	38776907	.	A	C	.	.	MAF_USDA=2.459
NC_035101.1	38776945	.	G	A	.	.	MAF_USDA=3.279
NC_035101.1	38776988	.	C	T	.	.	MAF_USDA=1.639
NC_035101.1	38777003	.	A	C	.	.	MAF_USDA=1.639
NC_035101.1	38777100	.	A	C	.	.	MAF_USDA=4.098
NC_035101.1	38777134	.	T	A	.	.	MAF_INRAE=10.526
NC_035101.1	38777175	.	A	G	.	.	MAF_USDA=4.098
NC_035101.1	38777176	.	C	A	.	.	MAF_USDA=1.765
NC_035101.1	38777192	.	T	A	.	.	MAF_USDA=3.279
NC_035101.1	38777204	.	A	C	.	.	MAF_USDA=3.279
NC_035101.1	38777209	.	T	G	.	.	MAF_USDA=4.098
NC_035101.1	38777247	.	G	C	.	.	MAF_USDA=1.639
NC_035101.1	38777269	.	T	A	.	.	MAF_USDA=49.412
NC_035101.1	38777303	.	A	C	.	.	MAF_USDA=3.333
NC_035101.1	38778551	.	A	T	.	.	MAF_USDA=4.167
NC_035101.1	38778668	.	G	A	.	.	MAF_USDA=11.667
NC_035101.1	38778684	.	A	G	.	.	MAF_USDA=11.667
NC_035101.1	38778774	.	A	G	.	.	MAF_USDA=4.167
NC_035101.1	38778786	.	G	A	.	.	MAF_USDA=7.738
NC_035101.1	38778842	.	G	A	.	.	MAF_USDA=20.238
NC_035101.1	38778856	.	G	C	.	.	MAF_USDA=3.333
NC_035101.1	38779386	.	A	G	.	.	MAF_USDA=7.377
NC_035101.1	38779388	.	T	A	.	.	MAF_USDA=7.377
NC_035101.1	38779390	.	T	A	.	.	MAF_USDA=7.377
NC_035101.1	38779595	.	G	C	.	.	MAF_USDA=3.448
NC_035101.1	38779636	.	C	G	.	.	MAF_USDA=30.357
NC_035101.1	38779640	.	T	C	.	.	MAF_USDA=23.333
NC_035101.1	38779668	.	A	T	.	.	MAF_USDA=4.819
NC_035101.1	38779710	.	A	T	.	.	MAF_USDA=1.667
NC_035101.1	38780017	.	G	T	.	.	MAF_USDA=4.098
NC_035101.1	38780053	.	A	G	.	.	MAF_USDA=4.098
NC_035101.1	38780066	.	G	T	.	.	MAF_USDA=10.0
NC_035101.1	38780097	.	G	A	.	.	MAF_INRAE=20.833
NC_035101.1	38780100	.	G	A	.	.	MAF_USDA=3.279
NC_035101.1	38780180	.	T	G	.	.	MAF_USDA=12.295
NC_035101.1	38782037	.	A	T	.	.	MAF_USDA=8.333
NC_035101.1	38782118	.	T	A	.	.	MAF_USDA=6.548
NC_035101.1	38782163	.	C	A	.	.	MAF_USDA=1.786
NC_035101.1	38782166	.	C	T	.	.	MAF_USDA=1.639
NC_035101.1	38782219	.	A	G	.	.	MAF_USDA=15.574
NC_035101.1	38782226	.	G	A	.	.	MAF_USDA=3.279
NC_035101.1	38782366	.	T	A	.	.	MAF_USDA=4.167
NC_035101.1	38782391	.	T	G	.	.	MAF_USDA=4.167
NC_035101.1	38782414	.	G	C	.	.	MAF_INRAE=15.0
NC_035101.1	38782441	.	T	C	.	.	MAF_USDA=1.786
NC_035101.1	38782442	.	A	T	.	.	MAF_INRAE=14.167
NC_035101.1	38782449	.	G	A	.	.	MAF_INRAE=14.167
NC_035101.1	38782457	.	G	A	.	.	MAF_INRAE=2.5
NC_035101.1	38782495	.	T	C	.	.	MAF_USDA=11.31
NC_035101.1	38782518	.	A	G	.	.	MAF_USDA=17.262
NC_035101.1	38782637	.	G	T	.	.	MAF_USDA=16.667
NC_035101.1	38782655	.	C	A	.	.	MAF_INRAE=1.667
NC_035101.1	38783847	.	G	T	.	.	MAF_USDA=45.833
NC_035101.1	38784005	.	A	T	.	.	MAF_USDA=2.083
NC_035101.1	38784017	.	G	A	.	.	MAF_USDA=3.39
NC_035101.1	38784770	.	C	A	.	.	MAF_USDA=10.417
NC_035101.1	38784771	.	A	T	.	.	MAF_USDA=10.417
NC_035101.1	38784802	.	T	A	.	.	MAF_USDA=6.25
NC_035101.1	38784902	.	G	T	.	.	MAF_INRAE=45.833
NC_035101.1	38784903	.	G	A	.	.	MAF_INRAE=22.5
NC_035101.1	38784904	.	G	A	.	.	MAF_INRAE=22.5
NC_035101.1	38784985	.	G	A	.	.	MAF_INRAE=3.333
NC_035101.1	38785072	.	G	T	.	.	MAF_INRAE=30.833
NC_035101.1	38785233	.	T	G	.	.	MAF_USDA=12.5
NC_035101.1	38785255	.	G	T	.	.	MAF_INRAE=12.5
NC_035101.1	38785268	.	G	T	.	.	MAF_INRAE=10.0
NC_035101.1	38785271	.	T	C	.	.	MAF_INRAE=6.667
NC_035101.1	38785273	.	G	A	.	.	MAF_INRAE=6.667
NC_035101.1	38785276	.	G	A	.	.	MAF_INRAE=6.667
NC_035101.1	38785290	.	A	G	.	.	MAF_INRAE=3.333
NC_035101.1	38785297	.	G	T	.	.	MAF_INRAE=1.667
NC_035101.1	38785313	.	G	T	.	.	MAF_INRAE=15.0
NC_035101.1	38785457	.	G	A	.	.	MAF_INRAE=10.0;MAF_USDA=20.833
NC_035101.1	38785717	.	G	T	.	.	MAF_INRAE=20.833
NC_035101.1	38785879	.	A	T	.	.	MAF_INRAE=28.333
NC_035101.1	38786022	.	T	A	.	.	MAF_INRAE=46.667
NC_035101.1	38786112	.	G	T	.	.	MAF_USDA=4.098
NC_035101.1	38786114	.	A	T	.	.	MAF_USDA=4.098
NC_035101.1	38786115	.	C	T	.	.	MAF_USDA=4.098
NC_035101.1	38786219	.	G	A	.	.	MAF_INRAE=2.632
NC_035101.1	38786240	.	C	A	.	.	MAF_USDA=10.417
NC_035101.1	38786241	.	A	T	.	.	MAF_USDA=10.417
NC_035101.1	38786247	.	G	T	.	.	MAF_USDA=8.333
NC_035101.1	38786318	.	A	T	.	.	MAF_USDA=41.667
NC_035101.1	38786595	.	A	G	.	.	MAF_USDA=32.609
NC_035101.1	38787859	.	G	A	.	.	MAF_USDA=3.279
NC_035101.1	38788972	.	A	G	.	.	MAF_USDA=8.197
NC_035101.1	38788985	.	T	A	.	.	MAF_USDA=10.656
NC_035101.1	38788987	.	C	A	.	.	MAF_USDA=10.656
NC_035101.1	38789044	.	A	G	.	.	MAF_INRAE=1.667
NC_035101.1	38789216	.	T	G	.	.	MAF_INRAE=20.0
NC_035101.1	38789218	.	C	T	.	.	MAF_USDA=10.417
NC_035101.1	38789291	.	T	G	.	.	MAF_INRAE=27.5
NC_035101.1	38789442	.	G	T	.	.	MAF_INRAE=2.632
NC_035101.1	38789545	.	G	A	.	.	MAF_INRAE=2.632
NC_035101.1	38789553	.	G	A	.	.	MAF_INRAE=1.667
NC_035101.1	38789586	.	T	C	.	.	MAF_INRAE=24.167
NC_035101.1	38789616	.	G	T	.	.	MAF_USDA=35.417
NC_035101.1	38790235	.	A	C	.	.	MAF_INRAE=49.167
NC_035101.1	38794924	.	A	G	.	.	MAF_INRAE=2.5
NC_035101.1	38795017	.	A	T	.	.	MAF_INRAE=1.667
NC_035101.1	38795039	.	G	A	.	.	MAF_INRAE=1.667
NC_035101.1	38795505	.	T	C	.	.	MAF_INRAE=6.667
NC_035101.1	38795586	.	T	C	.	.	MAF_USDA=9.167
NC_035101.1	38795590	.	G	A	.	.	MAF_INRAE=1.667
NC_035101.1	38795840	.	T	A	.	.	MAF_INRAE=14.167
NC_035101.1	38796176	.	T	C	.	.	MAF_USDA=1.639
NC_035101.1	38796779	.	G	A	.	.	MAF_INRAE=6.667
NC_035101.1	38796793	.	T	G	.	.	MAF_INRAE=20.833
NC_035101.1	38796917	.	C	A	.	.	MAF_INRAE=5.833
NC_035101.1	38796993	.	A	T	.	.	MAF_INRAE=23.333
NC_035101.1	38797120	.	G	C	.	.	MAF_INRAE=2.532
NC_035101.1	38797233	.	T	A	.	.	MAF_INRAE=4.167
NC_035101.1	38797273	.	T	G	.	.	MAF_INRAE=4.167
NC_035101.1	38797735	.	G	A	.	.	MAF_INRAE=6.667
NC_035101.1	38802022	.	A	G	.	.	MAF_INRAE=1.667
NC_035101.1	38802057	.	T	G	.	.	MAF_USDA=22.917
NC_035101.1	38806497	.	G	T	.	.	MAF_USDA=4.918
NC_035101.1	38806654	.	G	C	.	.	MAF_USDA=9.836
NC_035101.1	38806667	.	G	T	.	.	MAF_USDA=4.918
NC_035101.1	38806673	.	A	T	.	.	MAF_USDA=1.639
NC_035101.1	38806705	.	G	T	.	.	MAF_USDA=6.557
NC_035101.1	38806748	.	G	A	.	.	MAF_USDA=7.377
NC_035101.1	38806867	.	T	C	.	.	MAF_USDA=48.333
NC_035101.1	38806869	.	A	T	.	.	MAF_USDA=30.0
NC_035101.1	38806873	.	T	G	.	.	MAF_USDA=5.0
NC_035101.1	38807038	.	T	A	.	.	MAF_USDA=5.0
NC_035101.1	38807084	.	A	T	.	.	MAF_INRAE=1.667
NC_035101.1	38807514	.	T	A	.	.	MAF_USDA=4.918
NC_035101.1	38807781	.	G	T	.	.	MAF_USDA=27.083
NC_035101.1	38807792	.	G	T	.	.	MAF_USDA=2.459
NC_035101.1	38807801	.	G	T	.	.	MAF_USDA=4.098
NC_035101.1	38807821	.	G	T	.	.	MAF_USDA=3.279
NC_035101.1	38807830	.	G	T	.	.	MAF_USDA=4.098
NC_035101.1	38807846	.	T	C	.	.	MAF_USDA=1.639
NC_035101.1	38811101	.	G	A	.	.	MAF_USDA=10.0
NC_035101.1	38811130	.	G	A	.	.	MAF_INRAE=4.167
NC_035101.1	38811157	.	T	A	.	.	MAF_INRAE=1.667
NC_035101.1	38811224	.	C	T	.	.	MAF_USDA=4.098
NC_035101.1	38811325	.	G	T	.	.	MAF_INRAE=2.632
NC_035101.1	38811430	.	C	A	.	.	MAF_INRAE=26.582
NC_035101.1	38811907	.	T	C	.	.	MAF_INRAE=3.333
NC_035101.1	38812081	.	G	A	.	.	MAF_USDA=5.738
NC_035101.1	38812206	.	G	A	.	.	MAF_INRAE=6.962
NC_035101.1	38812256	.	T	A	.	.	MAF_INRAE=12.658
NC_035101.1	38812523	.	G	T	.	.	MAF_INRAE=42.5
NC_035101.1	38812530	.	G	A	.	.	MAF_INRAE=2.5
NC_035101.1	38812689	.	A	T	.	.	MAF_INRAE=15.19
NC_035101.1	38812691	.	A	T	.	.	MAF_INRAE=19.167
NC_035101.1	38812744	.	T	C	.	.	MAF_INRAE=1.899
NC_035101.1	38812967	.	G	T	.	.	MAF_INRAE=18.354
NC_035101.1	38812991	.	G	T	.	.	MAF_INRAE=2.632
NC_035101.1	38813382	.	T	A	.	.	MAF_INRAE=3.333
NC_035101.1	38813578	.	G	C	.	.	MAF_INRAE=20.833
NC_035101.1	38813796	.	C	T	.	.	MAF_INRAE=50.0
NC_035101.1	38813898	.	G	A	.	.	MAF_USDA=12.5
NC_035101.1	38813906	.	C	T	.	.	MAF_USDA=12.5
NC_035101.1	38817390	.	G	T	.	.	MAF_INRAE=10.526
NC_035101.1	38819334	.	G	A	.	.	MAF_INRAE=2.5
NC_035101.1	38819705	.	G	A	.	.	MAF_INRAE=10.0
NC_035101.1	38819756	.	A	C	.	.	MAF_INRAE=40.833
NC_035101.1	38819761	.	T	A	.	.	MAF_INRAE=5.833
NC_035101.1	38820414	.	G	A	.	.	MAF_USDA=9.836
NC_035101.1	38820602	.	A	G	.	.	MAF_USDA=9.836
NC_035101.1	38820763	.	G	C	.	.	MAF_INRAE=15.0
NC_035101.1	38821542	.	T	A	.	.	MAF_INRAE=2.632
NC_035101.1	38821766	.	C	T	.	.	MAF_INRAE=1.667
NC_035101.1	38821771	.	C	T	.	.	MAF_INRAE=1.667
NC_035101.1	38822000	.	T	G	.	.	MAF_INRAE=4.167
NC_035101.1	38823710	.	G	T	.	.	MAF_USDA=11.475
NC_035101.1	38823716	.	G	A	.	.	MAF_USDA=1.639
NC_035101.1	38823722	.	T	C	.	.	MAF_USDA=15.574
NC_035101.1	38823767	.	G	T	.	.	MAF_USDA=7.377
NC_035101.1	38823773	.	T	G	.	.	MAF_USDA=7.377
NC_035101.1	38824536	.	T	C	.	.	MAF_USDA=10.417
NC_035101.1	38824537	.	G	T	.	.	MAF_USDA=10.417
NC_035101.1	38824557	.	A	G	.	.	MAF_USDA=10.417
NC_035101.1	38824565	.	T	C	.	.	MAF_USDA=6.471
NC_035101.1	38824568	.	C	A	.	.	MAF_USDA=1.639
NC_035101.1	38824638	.	G	T	.	.	MAF_USDA=1.639
NC_035101.1	38824639	.	G	T	.	.	MAF_USDA=1.639
NC_035101.1	38824640	.	T	A	.	.	MAF_USDA=4.098
NC_035101.1	38824759	.	G	T	.	.	MAF_USDA=4.098
NC_035101.1	38826241	.	A	G	.	.	MAF_INRAE=25.833
NC_035101.1	38826460	.	T	A	.	.	MAF_INRAE=5.833
NC_035101.1	38826602	.	A	G	.	.	MAF_INRAE=6.667
NC_035101.1	38826640	.	G	A	.	.	MAF_INRAE=48.333
NC_035101.1	38826766	.	C	T	.	.	MAF_INRAE=9.167
NC_035101.1	38826858	.	G	C	.	.	MAF_INRAE=8.333
NC_035101.1	38826878	.	A	T	.	.	MAF_INRAE=1.667
NC_035101.1	38826921	.	G	T	.	.	MAF_INRAE=3.333
NC_035101.1	38827013	.	C	A	.	.	MAF_USDA=6.25
NC_035101.1	38827060	.	G	C	.	.	MAF_INRAE=3.333
NC_035101.1	38828055	.	G	C	.	.	MAF_INRAE=13.333
NC_035101.1	38828356	.	G	T	.	.	MAF_INRAE=1.667
NC_035101.1	38829093	.	C	A	.	.	MAF_USDA=2.083
NC_035101.1	38829139	.	G	A	.	.	MAF_INRAE=2.632;MAF_USDA=14.583
NC_035101.1	38829220	.	C	T	.	.	MAF_USDA=22.917
NC_035101.1	38829221	.	T	G	.	.	MAF_USDA=22.917
NC_035101.1	38829243	.	G	T	.	.	MAF_USDA=4.167
NC_035101.1	38829277	.	G	T	.	.	MAF_USDA=12.941
NC_035101.1	38829279	.	G	A	.	.	MAF_USDA=2.083
NC_035101.1	38829298	.	C	T	.	.	MAF_INRAE=8.333
NC_035101.1	38829324	.	A	T	.	.	MAF_INRAE=49.167
NC_035101.1	38829335	.	G	A	.	.	MAF_USDA=8.333
NC_035101.1	38829539	.	T	G	.	.	MAF_INRAE=1.667
NC_035101.1	38829568	.	T	G	.	.	MAF_USDA=2.459
NC_035101.1	38829587	.	G	A	.	.	MAF_USDA=2.459
NC_035101.1	38829597	.	G	T	.	.	MAF_USDA=2.459
NC_035101.1	38829598	.	A	G	.	.	MAF_USDA=4.098
NC_035101.1	38829610	.	A	G	.	.	MAF_USDA=3.279
NC_035101.1	38829615	.	C	G	.	.	MAF_USDA=3.279
NC_035101.1	38829627	.	A	G	.	.	MAF_USDA=3.279
NC_035101.1	38829680	.	G	T	.	.	MAF_USDA=16.667
NC_035101.1	38829743	.	T	C	.	.	MAF_USDA=4.098
NC_035101.1	38829766	.	C	T	.	.	MAF_INRAE=1.667
NC_035101.1	38829800	.	T	C	.	.	MAF_USDA=3.279
NC_035101.1	38829840	.	A	T	.	.	MAF_USDA=3.333
NC_035101.1	38829860	.	G	T	.	.	MAF_USDA=12.5
NC_035101.1	38829872	.	C	T	.	.	MAF_USDA=3.333
NC_035101.1	38829934	.	G	T	.	.	MAF_USDA=3.279
NC_035101.1	38829975	.	A	G	.	.	MAF_USDA=16.667
NC_035101.1	38829982	.	G	A	.	.	MAF_USDA=3.279
NC_035101.1	38830041	.	G	T	.	.	MAF_USDA=3.279
NC_035101.1	38830060	.	C	G	.	.	MAF_USDA=12.5
NC_035101.1	38830095	.	T	C	.	.	MAF_USDA=3.279
NC_035101.1	38830110	.	G	A	.	.	MAF_USDA=1.639
NC_035101.1	38830112	.	T	G	.	.	MAF_USDA=1.639
NC_035101.1	38830135	.	C	A	.	.	MAF_USDA=1.639
NC_035101.1	38830136	.	G	A	.	.	MAF_USDA=16.667
NC_035101.1	38830150	.	T	A	.	.	MAF_USDA=1.639
NC_035101.1	38830213	.	C	G	.	.	MAF_INRAE=25.949;MAF_USDA=5.882
NC_035101.1	38830254	.	A	G	.	.	MAF_USDA=20.588
NC_035101.1	38830256	.	C	T	.	.	MAF_USDA=3.279
NC_035101.1	38830271	.	A	G	.	.	MAF_USDA=5.738
NC_035101.1	38830281	.	T	C	.	.	MAF_USDA=3.279
NC_035101.1	38830356	.	A	G	.	.	MAF_USDA=3.279
NC_035101.1	38830443	.	G	T	.	.	MAF_USDA=4.918
NC_035101.1	38830509	.	G	A	.	.	MAF_USDA=3.279
NC_035101.1	38830534	.	A	C	.	.	MAF_USDA=3.279
NC_035101.1	38830837	.	A	T	.	.	MAF_USDA=7.647
NC_035101.1	38830838	.	A	T	.	.	MAF_USDA=7.647
NC_035101.1	38830856	.	A	C	.	.	MAF_USDA=9.836
NC_035101.1	38830871	.	T	A	.	.	MAF_USDA=8.197
NC_035101.1	38830872	.	A	T	.	.	MAF_USDA=11.176
NC_035101.1	38830889	.	C	T	.	.	MAF_USDA=21.765
NC_035101.1	38830891	.	C	A	.	.	MAF_USDA=2.459
NC_035101.1	38830902	.	A	C	.	.	MAF_USDA=8.333
NC_035101.1	38830906	.	A	T	.	.	MAF_USDA=3.279
NC_035101.1	38830927	.	A	C	.	.	MAF_USDA=4.918
NC_035101.1	38830930	.	A	G	.	.	MAF_USDA=48.235
NC_035101.1	38831007	.	C	A	.	.	MAF_USDA=2.586
NC_035101.1	38831011	.	T	A	.	.	MAF_USDA=4.878
NC_035101.1	38831030	.	G	A	.	.	MAF_USDA=13.415
NC_035101.1	38831032	.	A	C	.	.	MAF_USDA=5.172
NC_035101.1	38831057	.	G	T	.	.	MAF_USDA=7.831
NC_035101.1	38831066	.	A	C	.	.	MAF_USDA=20.833
NC_035101.1	38831067	.	A	C	.	.	MAF_USDA=3.39
NC_035101.1	38831077	.	A	C	.	.	MAF_USDA=11.905
NC_035101.1	38831080	.	A	T	.	.	MAF_USDA=11.905
NC_035101.1	38831081	.	T	A	.	.	MAF_USDA=14.583
NC_035101.1	38831102	.	C	A	.	.	MAF_USDA=16.471
NC_035101.1	38831103	.	G	A	.	.	MAF_USDA=4.098
NC_035101.1	38831112	.	A	C	.	.	MAF_USDA=6.471
NC_035101.1	38831115	.	A	T	.	.	MAF_USDA=14.583
NC_035101.1	38831117	.	A	T	.	.	MAF_USDA=3.279
NC_035101.1	38831120	.	T	C	.	.	MAF_USDA=14.583
NC_035101.1	38831127	.	G	T	.	.	MAF_USDA=9.016
NC_035101.1	38831150	.	A	T	.	.	MAF_USDA=5.738
NC_035101.1	38831154	.	A	C	.	.	MAF_USDA=4.918
NC_035101.1	38831184	.	T	C	.	.	MAF_USDA=3.279
NC_035101.1	38831270	.	C	A	.	.	MAF_USDA=4.167
NC_035101.1	38831342	.	G	T	.	.	MAF_USDA=3.279
NC_035101.1	38831509	.	T	C	.	.	MAF_USDA=3.279
NC_035101.1	38831548	.	A	G	.	.	MAF_USDA=3.279
NC_035101.1	38831551	.	A	T	.	.	MAF_USDA=1.639
NC_035101.1	38831558	.	A	G	.	.	MAF_USDA=4.918
NC_035101.1	38831610	.	A	C	.	.	MAF_USDA=3.279
NC_035101.1	38832030	.	A	C	.	.	MAF_USDA=3.279
NC_035101.1	38832266	.	T	C	.	.	MAF_USDA=3.279
NC_035101.1	38832326	.	G	C	.	.	MAF_USDA=17.059
NC_035101.1	38832337	.	T	G	.	.	MAF_USDA=3.279
NC_035101.1	38832373	.	A	T	.	.	MAF_USDA=11.765
NC_035101.1	38832378	.	A	T	.	.	MAF_USDA=3.279
NC_035101.1	38832493	.	A	C	.	.	MAF_USDA=3.279
NC_035101.1	38832581	.	C	T	.	.	MAF_USDA=3.279
NC_035101.1	38832606	.	G	C	.	.	MAF_USDA=3.279
NC_035101.1	38832656	.	C	A	.	.	MAF_USDA=28.824
NC_035101.1	38832696	.	C	T	.	.	MAF_USDA=4.098
NC_035101.1	38832697	.	A	G	.	.	MAF_USDA=4.098
NC_035101.1	38832743	.	C	A	.	.	MAF_USDA=1.639
NC_035101.1	38832872	.	C	T	.	.	MAF_USDA=3.279
NC_035101.1	38833041	.	A	C	.	.	MAF_USDA=4.098
NC_035101.1	38833077	.	G	A	.	.	MAF_USDA=2.459
NC_035101.1	38833078	.	G	A	.	.	MAF_USDA=2.459
NC_035101.1	38833148	.	T	G	.	.	MAF_USDA=2.459
NC_035101.1	38833229	.	A	C	.	.	MAF_USDA=3.279
NC_035101.1	38833333	.	G	A	.	.	MAF_INRAE=5.263
NC_035101.1	38833424	.	A	G	.	.	MAF_USDA=3.279
NC_035101.1	38833518	.	A	C	.	.	MAF_USDA=3.279
NC_035101.1	38833685	.	T	A	.	.	MAF_USDA=1.639
NC_035101.1	38833697	.	T	G	.	.	MAF_USDA=3.279
NC_035101.1	38833719	.	C	A	.	.	MAF_USDA=4.098
NC_035101.1	38833731	.	A	T	.	.	MAF_USDA=12.941
NC_035101.1	38833765	.	T	C	.	.	MAF_USDA=4.167
NC_035101.1	38833784	.	C	A	.	.	MAF_USDA=3.279
NC_035101.1	38833993	.	A	C	.	.	MAF_USDA=3.279
NC_035101.1	38834004	.	T	C	.	.	MAF_USDA=3.279
NC_035101.1	38834037	.	T	C	.	.	MAF_USDA=3.279
NC_035101.1	38834039	.	T	A	.	.	MAF_USDA=3.279
NC_035101.1	38834066	.	C	A	.	.	MAF_USDA=21.765
NC_035101.1	38834120	.	G	A	.	.	MAF_USDA=2.459
NC_035101.1	38834230	.	A	C	.	.	MAF_USDA=16.667
NC_035101.1	38834328	.	T	C	.	.	MAF_USDA=3.279
NC_035101.1	38834371	.	A	G	.	.	MAF_INRAE=5.263
NC_035101.1	38834378	.	G	C	.	.	MAF_USDA=16.667
NC_035101.1	38834434	.	G	T	.	.	MAF_USDA=3.279
NC_035101.1	38834524	.	A	C	.	.	MAF_USDA=1.639
NC_035101.1	38834624	.	A	G	.	.	MAF_USDA=3.279
NC_035101.1	38834724	.	G	T	.	.	MAF_USDA=4.167
NC_035101.1	38834857	.	G	A	.	.	MAF_USDA=16.667
NC_035101.1	38835161	.	C	A	.	.	MAF_USDA=3.279
NC_035101.1	38835184	.	A	G	.	.	MAF_USDA=1.639
NC_035101.1	38835263	.	C	T	.	.	MAF_USDA=3.279
NC_035101.1	38835319	.	T	A	.	.	MAF_USDA=3.279
NC_035101.1	38835334	.	G	A	.	.	MAF_USDA=2.941
NC_035101.1	38835446	.	C	T	.	.	MAF_USDA=3.279
NC_035101.1	38835460	.	G	A	.	.	MAF_USDA=3.279
NC_035101.1	38835467	.	A	C	.	.	MAF_USDA=3.279
NC_035101.1	38835507	.	T	C	.	.	MAF_USDA=18.824
NC_035101.1	38835558	.	C	T	.	.	MAF_USDA=3.279
NC_035101.1	38835696	.	A	T	.	.	MAF_USDA=2.459
NC_035101.1	38835863	.	C	A	.	.	MAF_USDA=3.279
NC_035101.1	38835882	.	C	A	.	.	MAF_USDA=4.098
NC_035101.1	38835949	.	T	A	.	.	MAF_USDA=3.279
NC_035101.1	38835955	.	C	T	.	.	MAF_USDA=2.459
NC_035101.1	38835997	.	C	A	.	.	MAF_USDA=3.279
NC_035101.1	38836064	.	T	C	.	.	MAF_USDA=3.279
NC_035101.1	38836092	.	C	T	.	.	MAF_USDA=3.279
NC_035101.1	38836178	.	G	A	.	.	MAF_USDA=3.279
NC_035101.1	38836181	.	A	G	.	.	MAF_USDA=8.333
NC_035101.1	38836253	.	G	T	.	.	MAF_USDA=4.098
NC_035101.1	38836341	.	T	C	.	.	MAF_USDA=4.098
NC_035101.1	38836356	.	C	T	.	.	MAF_USDA=9.412
NC_035101.1	38836485	.	G	A	.	.	MAF_USDA=3.279
NC_035101.1	38836496	.	A	G	.	.	MAF_USDA=3.279
NC_035101.1	38836578	.	T	G	.	.	MAF_USDA=3.279
NC_035101.1	38836622	.	T	G	.	.	MAF_USDA=4.098
NC_035101.1	38836662	.	G	A	.	.	MAF_USDA=17.059
NC_035101.1	38836685	.	T	C	.	.	MAF_USDA=3.279
NC_035101.1	38836721	.	A	C	.	.	MAF_USDA=3.279
NC_035101.1	38836822	.	T	G	.	.	MAF_USDA=3.279
NC_035101.1	38836841	.	T	A	.	.	MAF_USDA=21.176
NC_035101.1	38836937	.	G	T	.	.	MAF_USDA=2.941
NC_035101.1	38837040	.	C	A	.	.	MAF_USDA=3.279
NC_035101.1	38837087	.	T	C	.	.	MAF_USDA=3.279
NC_035101.1	38837293	.	A	G	.	.	MAF_USDA=16.667
NC_035101.1	38837380	.	A	C	.	.	MAF_USDA=3.279
NC_035101.1	38837410	.	T	A	.	.	MAF_USDA=2.459
NC_035101.1	38837528	.	T	A	.	.	MAF_USDA=14.118
NC_035101.1	38837530	.	T	G	.	.	MAF_USDA=14.118
NC_035101.1	38837614	.	T	C	.	.	MAF_USDA=4.167
NC_035101.1	38837713	.	C	A	.	.	MAF_USDA=4.167
NC_035101.1	38837837	.	G	T	.	.	MAF_USDA=15.294
NC_035101.1	38838047	.	C	A	.	.	MAF_USDA=16.667
NC_035101.1	38838071	.	G	A	.	.	MAF_USDA=15.882
NC_035101.1	38838078	.	C	G	.	.	MAF_USDA=3.279
NC_035101.1	38838109	.	C	T	.	.	MAF_USDA=6.522
NC_035101.1	38838143	.	A	G	.	.	MAF_USDA=3.279
NC_035101.1	38838217	.	T	C	.	.	MAF_USDA=4.098
NC_035101.1	38838218	.	G	A	.	.	MAF_USDA=3.279
NC_035101.1	38838221	.	A	T	.	.	MAF_USDA=3.279
NC_035101.1	38838229	.	T	C	.	.	MAF_USDA=2.459
NC_035101.1	38838245	.	G	T	.	.	MAF_USDA=3.279
NC_035101.1	38838278	.	G	T	.	.	MAF_USDA=3.279
NC_035101.1	38838297	.	A	C	.	.	MAF_USDA=3.279
NC_035101.1	38838396	.	T	C	.	.	MAF_USDA=3.279
NC_035101.1	38838438	.	G	T	.	.	MAF_USDA=3.279
NC_035101.1	38838566	.	A	T	.	.	MAF_USDA=5.294
NC_035101.1	38838582	.	G	A	.	.	MAF_USDA=1.639
NC_035101.1	38838597	.	C	T	.	.	MAF_INRAE=5.263
NC_035101.1	38838605	.	A	T	.	.	MAF_USDA=3.279
NC_035101.1	38838651	.	T	C	.	.	MAF_USDA=3.279
NC_035101.1	38838660	.	G	C	.	.	MAF_USDA=3.279
NC_035101.1	38838675	.	A	T	.	.	MAF_USDA=3.279
NC_035101.1	38838927	.	G	A	.	.	MAF_INRAE=2.532
NC_035101.1	38838976	.	C	T	.	.	MAF_USDA=2.459
NC_035101.1	38839040	.	C	T	.	.	MAF_USDA=16.667
NC_035101.1	38839090	.	T	A	.	.	MAF_USDA=3.279
NC_035101.1	38839159	.	G	T	.	.	MAF_USDA=3.279
NC_035101.1	38839188	.	T	C	.	.	MAF_USDA=4.098
NC_035101.1	38839189	.	G	A	.	.	MAF_USDA=16.667
NC_035101.1	38839234	.	A	C	.	.	MAF_USDA=16.667
NC_035101.1	38839313	.	G	A	.	.	MAF_USDA=5.738
NC_035101.1	38839395	.	T	A	.	.	MAF_USDA=3.279
NC_035101.1	38839564	.	C	A	.	.	MAF_USDA=48.235
NC_035101.1	38839579	.	A	C	.	.	MAF_USDA=3.279
NC_035101.1	38839630	.	C	T	.	.	MAF_USDA=3.279
NC_035101.1	38839652	.	C	T	.	.	MAF_USDA=3.279
NC_035101.1	38839726	.	A	T	.	.	MAF_USDA=2.459
NC_035101.1	38839785	.	G	A	.	.	MAF_USDA=7.059
NC_035101.1	38839830	.	T	C	.	.	MAF_USDA=3.279
NC_035101.1	38839854	.	T	C	.	.	MAF_USDA=16.667
NC_035101.1	38840085	.	A	G	.	.	MAF_USDA=3.279
NC_035101.1	38840141	.	C	T	.	.	MAF_USDA=3.279
NC_035101.1	38840181	.	G	A	.	.	MAF_USDA=4.167
NC_035101.1	38840416	.	C	T	.	.	MAF_USDA=3.279
NC_035101.1	38840491	.	C	T	.	.	MAF_USDA=3.279
NC_035101.1	38840686	.	A	G	.	.	MAF_USDA=3.279
NC_035101.1	38840802	.	T	G	.	.	MAF_USDA=3.279
NC_035101.1	38840883	.	C	G	.	.	MAF_USDA=2.459
NC_035101.1	38840958	.	G	T	.	.	MAF_USDA=2.941
NC_035101.1	38840970	.	G	T	.	.	MAF_USDA=4.098
NC_035101.1	38841025	.	C	A	.	.	MAF_USDA=3.279
NC_035101.1	38841072	.	A	G	.	.	MAF_USDA=1.639
NC_035101.1	38841092	.	T	A	.	.	MAF_USDA=3.279
NC_035101.1	38841172	.	A	T	.	.	MAF_USDA=16.667
NC_035101.1	38841173	.	A	C	.	.	MAF_USDA=3.279
NC_035101.1	38841240	.	A	C	.	.	MAF_USDA=3.279
NC_035101.1	38841370	.	T	G	.	.	MAF_USDA=15.294
NC_035101.1	38841402	.	T	C	.	.	MAF_USDA=3.279
NC_035101.1	38841808	.	G	T	.	.	MAF_USDA=3.279
NC_035101.1	38841827	.	T	G	.	.	MAF_USDA=3.279
NC_035101.1	38841842	.	C	T	.	.	MAF_USDA=3.279
NC_035101.1	38841893	.	T	A	.	.	MAF_USDA=4.098
NC_035101.1	38842035	.	G	A	.	.	MAF_USDA=2.459
NC_035101.1	38842187	.	A	G	.	.	MAF_USDA=3.279
NC_035101.1	38842214	.	C	T	.	.	MAF_USDA=1.639
NC_035101.1	38842252	.	A	G	.	.	MAF_USDA=3.279
NC_035101.1	38842342	.	G	T	.	.	MAF_USDA=2.459
NC_035101.1	38842418	.	C	A	.	.	MAF_USDA=3.279
NC_035101.1	38842445	.	C	T	.	.	MAF_USDA=3.279
NC_035101.1	38842451	.	C	A	.	.	MAF_USDA=3.279
NC_035101.1	38842651	.	A	T	.	.	MAF_USDA=3.279
NC_035101.1	38842668	.	C	A	.	.	MAF_USDA=2.459
NC_035101.1	38842768	.	C	T	.	.	MAF_USDA=4.918
NC_035101.1	38842769	.	T	C	.	.	MAF_USDA=3.279
NC_035101.1	38842771	.	T	C	.	.	MAF_USDA=3.279
NC_035101.1	38842772	.	A	G	.	.	MAF_USDA=3.279
NC_035101.1	38842796	.	G	A	.	.	MAF_USDA=3.279
NC_035101.1	38842799	.	C	T	.	.	MAF_USDA=3.279
NC_035101.1	38842819	.	G	T	.	.	MAF_USDA=3.279
NC_035101.1	38842820	.	G	T	.	.	MAF_USDA=3.279
NC_035101.1	38842916	.	G	T	.	.	MAF_USDA=18.75
NC_035101.1	38842946	.	C	T	.	.	MAF_INRAE=1.667
NC_035101.1	38843091	.	G	C	.	.	MAF_USDA=3.279
NC_035101.1	38843092	.	A	C	.	.	MAF_USDA=3.279
NC_035101.1	38843140	.	G	A	.	.	MAF_USDA=16.667
NC_035101.1	38843148	.	A	T	.	.	MAF_USDA=1.639
NC_035101.1	38843164	.	C	G	.	.	MAF_USDA=16.471
NC_035101.1	38843845	.	G	T	.	.	MAF_USDA=12.5
NC_035101.1	38844079	.	T	G	.	.	MAF_USDA=18.824
NC_035101.1	38844101	.	C	A	.	.	MAF_USDA=3.279
NC_035101.1	38844144	.	A	T	.	.	MAF_USDA=4.098
NC_035101.1	38844198	.	T	C	.	.	MAF_USDA=4.098
NC_035101.1	38844337	.	G	T	.	.	MAF_USDA=16.471
NC_035101.1	38844370	.	C	T	.	.	MAF_USDA=3.279
NC_035101.1	38844373	.	G	T	.	.	MAF_USDA=3.279
NC_035101.1	38844415	.	C	T	.	.	MAF_INRAE=5.263
NC_035101.1	38844422	.	T	A	.	.	MAF_USDA=4.098
NC_035101.1	38844442	.	G	A	.	.	MAF_USDA=2.459
NC_035101.1	38844447	.	C	T	.	.	MAF_USDA=1.639
NC_035101.1	38844481	.	T	G	.	.	MAF_USDA=3.279
NC_035101.1	38844523	.	G	A	.	.	MAF_USDA=4.098
NC_035101.1	38844554	.	C	A	.	.	MAF_USDA=2.459
NC_035101.1	38844573	.	C	A	.	.	MAF_USDA=3.279
NC_035101.1	38844780	.	A	G	.	.	MAF_USDA=4.918
NC_035101.1	38844803	.	A	T	.	.	MAF_USDA=5.0
NC_035101.1	38844847	.	T	C	.	.	MAF_USDA=16.471
NC_035101.1	38844921	.	C	A	.	.	MAF_USDA=3.279
NC_035101.1	38844950	.	T	C	.	.	MAF_USDA=3.279
NC_035101.1	38845100	.	A	G	.	.	MAF_USDA=3.279
NC_035101.1	38845106	.	A	T	.	.	MAF_INRAE=13.291
NC_035101.1	38845108	.	A	T	.	.	MAF_INRAE=45.833;MAF_USDA=37.647
NC_035101.1	38845179	.	C	T	.	.	MAF_USDA=3.279
NC_035101.1	38845330	.	C	A	.	.	MAF_USDA=3.279
NC_035101.1	38845367	.	T	G	.	.	MAF_USDA=48.235
NC_035101.1	38845381	.	T	G	.	.	MAF_USDA=3.279
NC_035101.1	38845447	.	T	G	.	.	MAF_USDA=3.279
NC_035101.1	38845463	.	G	A	.	.	MAF_USDA=3.279
NC_035101.1	38845535	.	T	G	.	.	MAF_USDA=3.279
NC_035101.1	38845537	.	T	C	.	.	MAF_USDA=3.279
NC_035101.1	38845547	.	T	A	.	.	MAF_USDA=4.098
NC_035101.1	38845554	.	C	T	.	.	MAF_USDA=3.279
NC_035101.1	38845588	.	G	T	.	.	MAF_USDA=3.279
NC_035101.1	38845636	.	A	C	.	.	MAF_USDA=3.279
NC_035101.1	38845658	.	A	T	.	.	MAF_USDA=12.353
NC_035101.1	38845681	.	C	G	.	.	MAF_USDA=3.279
NC_035101.1	38845714	.	G	A	.	.	MAF_USDA=49.412
NC_035101.1	38845728	.	A	C	.	.	MAF_USDA=3.279
NC_035101.1	38845730	.	T	C	.	.	MAF_USDA=3.279
NC_035101.1	38845879	.	C	T	.	.	MAF_USDA=3.279
NC_035101.1	38845947	.	T	A	.	.	MAF_USDA=3.279
NC_035101.1	38845952	.	A	T	.	.	MAF_USDA=3.279
NC_035101.1	38845968	.	G	T	.	.	MAF_USDA=4.098
NC_035101.1	38845996	.	A	T	.	.	MAF_USDA=1.639
NC_035101.1	38846016	.	T	C	.	.	MAF_USDA=4.098
NC_035101.1	38846067	.	C	G	.	.	MAF_USDA=3.279
NC_035101.1	38846068	.	T	C	.	.	MAF_USDA=3.279
NC_035101.1	38846213	.	G	T	.	.	MAF_USDA=8.333
NC_035101.1	38846275	.	T	C	.	.	MAF_USDA=2.459
NC_035101.1	38846739	.	T	G	.	.	MAF_INRAE=46.203;MAF_USDA=37.059
NC_035101.1	38846882	.	A	G	.	.	MAF_USDA=4.098
NC_035101.1	38846912	.	G	T	.	.	MAF_USDA=2.941
NC_035101.1	38846914	.	G	T	.	.	MAF_USDA=2.941
NC_035101.1	38846965	.	G	C	.	.	MAF_USDA=4.098
NC_035101.1	38846991	.	C	T	.	.	MAF_USDA=16.471
NC_035101.1	38846996	.	C	A	.	.	MAF_USDA=2.459
NC_035101.1	38846997	.	C	A	.	.	MAF_USDA=2.459
NC_035101.1	38847022	.	T	G	.	.	MAF_USDA=4.098
NC_035101.1	38847041	.	G	A	.	.	MAF_USDA=2.459
NC_035101.1	38847076	.	G	A	.	.	MAF_USDA=5.294
NC_035101.1	38847097	.	C	A	.	.	MAF_USDA=2.459
NC_035101.1	38847100	.	T	G	.	.	MAF_USDA=1.639
NC_035101.1	38847202	.	C	T	.	.	MAF_USDA=2.459
NC_035101.1	38847463	.	T	A	.	.	MAF_USDA=3.279
NC_035101.1	38847480	.	T	A	.	.	MAF_USDA=3.279
NC_035101.1	38847481	.	G	C	.	.	MAF_USDA=3.279
NC_035101.1	38847553	.	C	T	.	.	MAF_USDA=3.279
NC_035101.1	38847570	.	C	T	.	.	MAF_USDA=3.279
NC_035101.1	38847640	.	T	G	.	.	MAF_USDA=3.279
NC_035101.1	38847643	.	T	A	.	.	MAF_USDA=3.279
NC_035101.1	38847751	.	T	C	.	.	MAF_USDA=3.279
NC_035101.1	38847778	.	A	G	.	.	MAF_USDA=15.882
NC_035101.1	38847786	.	C	T	.	.	MAF_USDA=20.588
NC_035101.1	38847815	.	A	C	.	.	MAF_USDA=3.279
NC_035101.1	38847817	.	A	T	.	.	MAF_USDA=3.279
NC_035101.1	38847821	.	A	T	.	.	MAF_USDA=3.279
NC_035101.1	38847822	.	T	C	.	.	MAF_USDA=3.279
NC_035101.1	38847823	.	G	A	.	.	MAF_USDA=3.279
NC_035101.1	38847828	.	T	C	.	.	MAF_USDA=3.279
NC_035101.1	38847829	.	G	A	.	.	MAF_USDA=3.279
NC_035101.1	38847830	.	A	T	.	.	MAF_USDA=3.279
NC_035101.1	38847834	.	A	T	.	.	MAF_USDA=3.279
NC_035101.1	38847970	.	G	C	.	.	MAF_USDA=3.279
NC_035101.1	38848052	.	G	A	.	.	MAF_USDA=12.353
NC_035101.1	38848068	.	G	A	.	.	MAF_USDA=1.639
NC_035101.1	38848112	.	A	C	.	.	MAF_USDA=3.279
NC_035101.1	38848332	.	T	A	.	.	MAF_USDA=3.279
NC_035101.1	38848470	.	A	G	.	.	MAF_USDA=3.279
NC_035101.1	38848515	.	A	C	.	.	MAF_USDA=3.279
NC_035101.1	38848546	.	C	A	.	.	MAF_USDA=3.279
NC_035101.1	38848655	.	T	A	.	.	MAF_USDA=1.639
NC_035101.1	38848755	.	G	A	.	.	MAF_USDA=4.098
NC_035101.1	38848777	.	C	T	.	.	MAF_USDA=5.294
NC_035101.1	38848885	.	A	T	.	.	MAF_USDA=2.459
NC_035101.1	38848886	.	T	C	.	.	MAF_USDA=2.459
NC_035101.1	38849063	.	G	A	.	.	MAF_USDA=48.824
NC_035101.1	38849259	.	C	A	.	.	MAF_INRAE=46.835;MAF_USDA=38.235
NC_035101.1	38849359	.	T	C	.	.	MAF_USDA=3.279
NC_035101.1	38849373	.	C	T	.	.	MAF_USDA=4.706
NC_035101.1	38849544	.	T	C	.	.	MAF_USDA=1.639
NC_035101.1	38849592	.	C	A	.	.	MAF_USDA=8.824
NC_035101.1	38849612	.	C	T	.	.	MAF_USDA=4.167
NC_035101.1	38849617	.	G	A	.	.	MAF_USDA=16.471
NC_035101.1	38849693	.	T	G	.	.	MAF_USDA=1.639
NC_035101.1	38849888	.	A	T	.	.	MAF_USDA=1.639
NC_035101.1	38849899	.	T	A	.	.	MAF_INRAE=5.263
NC_035101.1	38850089	.	T	C	.	.	MAF_USDA=11.765
NC_035101.1	38850193	.	G	C	.	.	MAF_USDA=3.279
NC_035101.1	38850201	.	G	A	.	.	MAF_USDA=18.235
NC_035101.1	38850235	.	G	T	.	.	MAF_USDA=4.098
NC_035101.1	38850352	.	A	T	.	.	MAF_USDA=3.279
NC_035101.1	38850367	.	A	G	.	.	MAF_USDA=3.279
NC_035101.1	38850386	.	G	C	.	.	MAF_USDA=3.279
NC_035101.1	38850512	.	T	A	.	.	MAF_USDA=3.279
NC_035101.1	38850513	.	A	G	.	.	MAF_USDA=2.941
NC_035101.1	38850526	.	G	A	.	.	MAF_USDA=4.167
NC_035101.1	38850717	.	A	G	.	.	MAF_INRAE=2.532
NC_035101.1	38850732	.	G	A	.	.	MAF_USDA=3.279
NC_035101.1	38850734	.	T	C	.	.	MAF_USDA=3.279
NC_035101.1	38850798	.	C	T	.	.	MAF_USDA=2.5
NC_035101.1	38850807	.	G	C	.	.	MAF_USDA=3.333
NC_035101.1	38850837	.	A	C	.	.	MAF_USDA=3.279
NC_035101.1	38850991	.	C	A	.	.	MAF_USDA=3.279
NC_035101.1	38850998	.	A	T	.	.	MAF_USDA=12.5
NC_035101.1	38851140	.	G	A	.	.	MAF_USDA=3.279
NC_035101.1	38851174	.	G	A	.	.	MAF_USDA=3.279
NC_035101.1	38851264	.	A	G	.	.	MAF_USDA=3.279
NC_035101.1	38851282	.	A	C	.	.	MAF_USDA=3.279
NC_035101.1	38851284	.	C	A	.	.	MAF_USDA=3.279
NC_035101.1	38851409	.	G	A	.	.	MAF_USDA=8.333
NC_035101.1	38851488	.	G	A	.	.	MAF_USDA=3.279
NC_035101.1	38851517	.	T	G	.	.	MAF_USDA=3.279
NC_035101.1	38851545	.	T	A	.	.	MAF_USDA=1.639
NC_035101.1	38851561	.	G	A	.	.	MAF_USDA=3.279
NC_035101.1	38851616	.	G	A	.	.	MAF_USDA=18.824
NC_035101.1	38851628	.	T	C	.	.	MAF_USDA=12.941
NC_035101.1	38851629	.	G	A	.	.	MAF_USDA=3.279
NC_035101.1	38851789	.	C	T	.	.	MAF_USDA=3.279
NC_035101.1	38851932	.	G	A	.	.	MAF_USDA=3.279
NC_035101.1	38851950	.	C	T	.	.	MAF_USDA=3.279
NC_035101.1	38852134	.	G	A	.	.	MAF_USDA=3.279
NC_035101.1	38852187	.	G	A	.	.	MAF_USDA=3.279
NC_035101.1	38852219	.	T	C	.	.	MAF_USDA=4.098
NC_035101.1	38852255	.	G	A	.	.	MAF_USDA=1.639
NC_035101.1	38852283	.	C	T	.	.	MAF_USDA=5.738
NC_035101.1	38852425	.	G	A	.	.	MAF_USDA=4.098
NC_035101.1	38852535	.	T	C	.	.	MAF_USDA=3.279
NC_035101.1	38852685	.	G	A	.	.	MAF_USDA=2.459
NC_035101.1	38852700	.	G	A	.	.	MAF_USDA=3.279
NC_035101.1	38852750	.	A	T	.	.	MAF_USDA=3.279
NC_035101.1	38852753	.	C	G	.	.	MAF_USDA=3.279
NC_035101.1	38852766	.	T	A	.	.	MAF_USDA=3.279
NC_035101.1	38852781	.	A	G	.	.	MAF_USDA=3.279
NC_035101.1	38852789	.	C	A	.	.	MAF_USDA=3.279
NC_035101.1	38852860	.	G	A	.	.	MAF_USDA=14.583
NC_035101.1	38852981	.	T	C	.	.	MAF_USDA=3.279
NC_035101.1	38852987	.	G	A	.	.	MAF_USDA=3.279
NC_035101.1	38853025	.	T	A	.	.	MAF_USDA=3.279
NC_035101.1	38853043	.	T	A	.	.	MAF_USDA=1.639
NC_035101.1	38853179	.	C	A	.	.	MAF_USDA=8.333
NC_035101.1	38853320	.	A	C	.	.	MAF_USDA=3.279
NC_035101.1	38853323	.	G	T	.	.	MAF_USDA=3.279
NC_035101.1	38853359	.	A	T	.	.	MAF_USDA=4.098
NC_035101.1	38853370	.	C	A	.	.	MAF_USDA=3.279
NC_035101.1	38853377	.	C	T	.	.	MAF_USDA=3.279
NC_035101.1	38853443	.	G	T	.	.	MAF_INRAE=2.532;MAF_USDA=2.459
NC_035101.1	38853487	.	C	T	.	.	MAF_USDA=16.471
NC_035101.1	38853548	.	G	T	.	.	MAF_USDA=17.059
NC_035101.1	38853564	.	T	A	.	.	MAF_USDA=3.279
NC_035101.1	38853609	.	G	A	.	.	MAF_USDA=10.588
NC_035101.1	38853683	.	G	A	.	.	MAF_USDA=4.098
NC_035101.1	38853684	.	C	A	.	.	MAF_USDA=3.279
NC_035101.1	38853771	.	G	C	.	.	MAF_USDA=3.279
NC_035101.1	38853821	.	A	T	.	.	MAF_USDA=3.279
NC_035101.1	38853867	.	T	A	.	.	MAF_USDA=4.918
NC_035101.1	38853927	.	T	C	.	.	MAF_USDA=3.279
NC_035101.1	38853937	.	C	T	.	.	MAF_USDA=3.279
NC_035101.1	38853977	.	G	A	.	.	MAF_USDA=3.279
NC_035101.1	38854060	.	A	G	.	.	MAF_USDA=3.279
NC_035101.1	38854064	.	C	A	.	.	MAF_USDA=3.279
NC_035101.1	38854146	.	A	G	.	.	MAF_USDA=3.279
NC_035101.1	38854155	.	T	C	.	.	MAF_USDA=3.279
NC_035101.1	38854220	.	G	C	.	.	MAF_USDA=3.279
NC_035101.1	38854285	.	G	T	.	.	MAF_USDA=4.098
NC_035101.1	38854320	.	G	A	.	.	MAF_USDA=2.459
NC_035101.1	38854348	.	G	C	.	.	MAF_USDA=3.279
NC_035101.1	38854469	.	T	A	.	.	MAF_USDA=2.459
NC_035101.1	38854485	.	C	T	.	.	MAF_USDA=4.098
NC_035101.1	38854589	.	A	G	.	.	MAF_USDA=3.279
NC_035101.1	38854599	.	T	C	.	.	MAF_USDA=3.279
NC_035101.1	38854610	.	C	A	.	.	MAF_USDA=3.279
NC_035101.1	38854636	.	G	A	.	.	MAF_USDA=3.279
NC_035101.1	38854709	.	A	G	.	.	MAF_USDA=4.098
NC_035101.1	38854808	.	C	T	.	.	MAF_INRAE=2.532
NC_035101.1	38854825	.	A	T	.	.	MAF_USDA=3.279
NC_035101.1	38854831	.	T	A	.	.	MAF_USDA=16.471
NC_035101.1	38854853	.	A	G	.	.	MAF_USDA=12.353
NC_035101.1	38854922	.	T	C	.	.	MAF_USDA=3.279
NC_035101.1	38854955	.	C	A	.	.	MAF_INRAE=1.667
NC_035101.1	38855065	.	T	A	.	.	MAF_USDA=3.279
NC_035101.1	38855151	.	T	A	.	.	MAF_USDA=3.279
NC_035101.1	38855203	.	C	T	.	.	MAF_USDA=3.279
NC_035101.1	38855269	.	T	C	.	.	MAF_USDA=3.279
NC_035101.1	38855432	.	A	G	.	.	MAF_USDA=3.279
NC_035101.1	38855439	.	C	A	.	.	MAF_USDA=3.279
NC_035101.1	38855551	.	C	A	.	.	MAF_USDA=3.279
NC_035101.1	38855583	.	G	A	.	.	MAF_USDA=3.279
NC_035101.1	38855679	.	C	T	.	.	MAF_INRAE=2.532
NC_035101.1	38855768	.	G	A	.	.	MAF_USDA=3.279
NC_035101.1	38855806	.	A	G	.	.	MAF_USDA=3.279
NC_035101.1	38855824	.	T	C	.	.	MAF_USDA=3.279
NC_035101.1	38855839	.	G	C	.	.	MAF_USDA=20.588
NC_035101.1	38856037	.	G	T	.	.	MAF_USDA=4.098
NC_035101.1	38856075	.	G	T	.	.	MAF_USDA=3.279
NC_035101.1	38856087	.	G	A	.	.	MAF_INRAE=14.167
NC_035101.1	38856274	.	T	G	.	.	MAF_USDA=3.279
NC_035101.1	38856363	.	C	T	.	.	MAF_USDA=3.279
NC_035101.1	38856398	.	C	T	.	.	MAF_USDA=7.647
NC_035101.1	38856435	.	T	G	.	.	MAF_USDA=17.647
NC_035101.1	38856466	.	C	A	.	.	MAF_USDA=15.882
NC_035101.1	38856496	.	A	T	.	.	MAF_USDA=3.279
NC_035101.1	38856498	.	A	T	.	.	MAF_USDA=3.279
NC_035101.1	38856523	.	T	A	.	.	MAF_USDA=3.279
NC_035101.1	38856580	.	A	T	.	.	MAF_USDA=3.279
NC_035101.1	38856604	.	C	T	.	.	MAF_INRAE=42.405;MAF_USDA=7.059
NC_035101.1	38856679	.	C	T	.	.	MAF_USDA=3.279
NC_035101.1	38856839	.	A	G	.	.	MAF_INRAE=25.316;MAF_USDA=5.882
NC_035101.1	38856880	.	G	T	.	.	MAF_USDA=1.639
NC_035101.1	38856928	.	A	C	.	.	MAF_USDA=2.459
NC_035101.1	38856998	.	G	A	.	.	MAF_USDA=5.882
NC_035101.1	38857160	.	A	C	.	.	MAF_USDA=3.279
NC_035101.1	38857165	.	T	C	.	.	MAF_USDA=3.279
NC_035101.1	38857180	.	G	T	.	.	MAF_USDA=3.279
NC_035101.1	38857366	.	C	A	.	.	MAF_INRAE=25.949;MAF_USDA=5.882
NC_035101.1	38857402	.	A	C	.	.	MAF_USDA=3.279
NC_035101.1	38857530	.	G	A	.	.	MAF_USDA=8.333
NC_035101.1	38857538	.	C	A	.	.	MAF_INRAE=41.772;MAF_USDA=23.529
NC_035101.1	38857590	.	T	C	.	.	MAF_USDA=17.059
NC_035101.1	38857693	.	G	T	.	.	MAF_USDA=3.333
NC_035101.1	38857710	.	A	C	.	.	MAF_USDA=3.333
NC_035101.1	38857762	.	G	A	.	.	MAF_USDA=3.279
NC_035101.1	38857813	.	C	G	.	.	MAF_USDA=1.639
NC_035101.1	38857844	.	C	A	.	.	MAF_USDA=3.279
NC_035101.1	38857845	.	A	C	.	.	MAF_USDA=3.279
NC_035101.1	38857879	.	C	T	.	.	MAF_USDA=4.167
NC_035101.1	38858084	.	T	G	.	.	MAF_USDA=3.279
NC_035101.1	38858089	.	T	G	.	.	MAF_USDA=3.279
NC_035101.1	38858174	.	A	G	.	.	MAF_USDA=3.333
NC_035101.1	38858318	.	G	A	.	.	MAF_USDA=3.333
NC_035101.1	38858359	.	G	C	.	.	MAF_USDA=3.333
NC_035101.1	38858360	.	G	A	.	.	MAF_USDA=3.333
NC_035101.1	38858386	.	A	G	.	.	MAF_USDA=3.279
NC_035101.1	38858407	.	T	G	.	.	MAF_USDA=3.279
NC_035101.1	38858446	.	T	C	.	.	MAF_USDA=3.279
NC_035101.1	38858591	.	C	A	.	.	MAF_USDA=3.279
NC_035101.1	38858617	.	C	A	.	.	MAF_USDA=3.279
NC_035101.1	38858682	.	C	T	.	.	MAF_USDA=2.083
NC_035101.1	38858722	.	G	T	.	.	MAF_USDA=3.279
NC_035101.1	38858837	.	A	C	.	.	MAF_USDA=3.279
NC_035101.1	38858844	.	G	A	.	.	MAF_USDA=3.279
NC_035101.1	38858846	.	T	G	.	.	MAF_USDA=3.279
NC_035101.1	38858881	.	T	C	.	.	MAF_USDA=3.279
NC_035101.1	38858883	.	T	C	.	.	MAF_USDA=3.279
NC_035101.1	38858947	.	A	T	.	.	MAF_USDA=5.738
NC_035101.1	38859098	.	A	G	.	.	MAF_USDA=3.279
NC_035101.1	38859295	.	G	T	.	.	MAF_USDA=3.333
NC_035101.1	38859313	.	G	T	.	.	MAF_USDA=16.667
NC_035101.1	38859437	.	T	A	.	.	MAF_USDA=2.459
NC_035101.1	38859446	.	T	G	.	.	MAF_USDA=3.279
NC_035101.1	38859517	.	A	G	.	.	MAF_USDA=8.824
NC_035101.1	38859547	.	C	T	.	.	MAF_USDA=3.279
NC_035101.1	38859729	.	C	T	.	.	MAF_USDA=16.471
NC_035101.1	38859743	.	A	T	.	.	MAF_USDA=3.279
NC_035101.1	38859749	.	G	C	.	.	MAF_USDA=3.279
NC_035101.1	38859792	.	C	T	.	.	MAF_INRAE=2.532
NC_035101.1	38860071	.	G	A	.	.	MAF_INRAE=2.532
NC_035101.1	38860072	.	T	G	.	.	MAF_USDA=3.279
NC_035101.1	38860108	.	A	T	.	.	MAF_USDA=4.098
NC_035101.1	38860206	.	C	A	.	.	MAF_USDA=3.279
NC_035101.1	38860208	.	C	T	.	.	MAF_USDA=3.279
NC_035101.1	38860281	.	T	C	.	.	MAF_USDA=3.279
NC_035101.1	38860334	.	T	C	.	.	MAF_USDA=3.279
NC_035101.1	38860346	.	C	T	.	.	MAF_USDA=3.279
NC_035101.1	38860349	.	A	G	.	.	MAF_USDA=8.333
NC_035101.1	38860354	.	C	T	.	.	MAF_USDA=2.459
NC_035101.1	38860427	.	A	G	.	.	MAF_USDA=3.279
NC_035101.1	38860429	.	A	G	.	.	MAF_USDA=3.279
NC_035101.1	38860459	.	T	G	.	.	MAF_USDA=1.639
NC_035101.1	38860710	.	C	G	.	.	MAF_USDA=3.279
NC_035101.1	38860713	.	T	A	.	.	MAF_USDA=3.279
NC_035101.1	38860724	.	T	G	.	.	MAF_USDA=3.279
NC_035101.1	38860778	.	T	G	.	.	MAF_USDA=3.279
NC_035101.1	38860835	.	C	T	.	.	MAF_USDA=15.882
NC_035101.1	38860963	.	C	G	.	.	MAF_INRAE=8.333;MAF_USDA=2.083
NC_035101.1	38860995	.	G	T	.	.	MAF_USDA=4.918
NC_035101.1	38861009	.	G	A	.	.	MAF_USDA=8.824
NC_035101.1	38861073	.	C	A	.	.	MAF_USDA=20.0
NC_035101.1	38861159	.	T	C	.	.	MAF_USDA=3.279
NC_035101.1	38861181	.	G	C	.	.	MAF_USDA=3.279
NC_035101.1	38861231	.	G	A	.	.	MAF_USDA=4.918
NC_035101.1	38861404	.	C	A	.	.	MAF_USDA=3.279
NC_035101.1	38861511	.	A	G	.	.	MAF_USDA=4.918
NC_035101.1	38861514	.	C	T	.	.	MAF_INRAE=5.263
NC_035101.1	38861708	.	G	T	.	.	MAF_USDA=3.279
NC_035101.1	38861800	.	C	T	.	.	MAF_INRAE=20.253;MAF_USDA=9.412
NC_035101.1	38861889	.	T	A	.	.	MAF_USDA=3.279
NC_035101.1	38862018	.	C	A	.	.	MAF_USDA=4.167
NC_035101.1	38862044	.	C	A	.	.	MAF_USDA=16.667
NC_035101.1	38862285	.	C	T	.	.	MAF_USDA=4.098
NC_035101.1	38862347	.	T	C	.	.	MAF_USDA=2.459
NC_035101.1	38862399	.	A	C	.	.	MAF_USDA=1.639
NC_035101.1	38862417	.	G	A	.	.	MAF_USDA=3.279
NC_035101.1	38862446	.	C	T	.	.	MAF_USDA=15.882
NC_035101.1	38862465	.	G	A	.	.	MAF_USDA=3.279
NC_035101.1	38862482	.	A	T	.	.	MAF_USDA=3.279
NC_035101.1	38862489	.	C	A	.	.	MAF_USDA=2.459
NC_035101.1	38862700	.	T	G	.	.	MAF_USDA=3.279
NC_035101.1	38862704	.	C	T	.	.	MAF_USDA=3.279
NC_035101.1	38862722	.	T	G	.	.	MAF_USDA=3.279
NC_035101.1	38862903	.	G	T	.	.	MAF_USDA=3.279
NC_035101.1	38862955	.	C	T	.	.	MAF_USDA=4.918
NC_035101.1	38863197	.	A	G	.	.	MAF_USDA=16.471
NC_035101.1	38863449	.	G	A	.	.	MAF_INRAE=5.263
NC_035101.1	38863669	.	G	C	.	.	MAF_USDA=16.667
NC_035101.1	38863789	.	G	A	.	.	MAF_USDA=1.639
NC_035101.1	38863945	.	G	C	.	.	MAF_USDA=5.294
NC_035101.1	38864069	.	A	T	.	.	MAF_USDA=1.639
NC_035101.1	38864295	.	A	T	.	.	MAF_USDA=9.836
NC_035101.1	38864389	.	G	T	.	.	MAF_USDA=2.459
NC_035101.1	38864452	.	T	A	.	.	MAF_USDA=1.639
NC_035101.1	38864680	.	T	G	.	.	MAF_USDA=1.639
NC_035101.1	38864807	.	G	T	.	.	MAF_USDA=1.639
NC_035101.1	38864821	.	A	C	.	.	MAF_USDA=2.459
NC_035101.1	38864823	.	T	C	.	.	MAF_USDA=2.459
NC_035101.1	38864870	.	T	G	.	.	MAF_USDA=7.647
NC_035101.1	38864951	.	A	C	.	.	MAF_INRAE=5.263
NC_035101.1	38864986	.	A	T	.	.	MAF_USDA=3.279
NC_035101.1	38865014	.	C	T	.	.	MAF_USDA=49.412
NC_035101.1	38865018	.	A	T	.	.	MAF_USDA=2.459
NC_035101.1	38865079	.	G	A	.	.	MAF_USDA=3.279
NC_035101.1	38865338	.	A	G	.	.	MAF_USDA=3.279
NC_035101.1	38865358	.	C	A	.	.	MAF_INRAE=4.167;MAF_USDA=1.639
NC_035101.1	38865362	.	T	C	.	.	MAF_USDA=3.279
NC_035101.1	38865441	.	T	A	.	.	MAF_USDA=8.235
NC_035101.1	38865464	.	A	G	.	.	MAF_USDA=3.279
NC_035101.1	38865483	.	T	A	.	.	MAF_USDA=16.667
NC_035101.1	38865551	.	A	C	.	.	MAF_USDA=10.0
NC_035101.1	38865629	.	C	T	.	.	MAF_USDA=3.279
NC_035101.1	38865644	.	C	A	.	.	MAF_USDA=3.279
NC_035101.1	38865697	.	C	T	.	.	MAF_USDA=15.882
NC_035101.1	38865723	.	C	A	.	.	MAF_USDA=3.279
NC_035101.1	38865751	.	G	A	.	.	MAF_USDA=2.459
NC_035101.1	38865812	.	T	C	.	.	MAF_USDA=3.279
NC_035101.1	38865862	.	T	G	.	.	MAF_USDA=2.459
NC_035101.1	38865938	.	C	T	.	.	MAF_USDA=3.279
NC_035101.1	38865948	.	C	T	.	.	MAF_USDA=3.279
NC_035101.1	38866039	.	G	C	.	.	MAF_USDA=3.279
NC_035101.1	38866080	.	A	G	.	.	MAF_USDA=3.279
NC_035101.1	38866159	.	A	T	.	.	MAF_INRAE=19.62;MAF_USDA=9.412
NC_035101.1	38866174	.	A	C	.	.	MAF_USDA=3.279
NC_035101.1	38866335	.	C	T	.	.	MAF_INRAE=1.667
NC_035101.1	38866338	.	T	A	.	.	MAF_INRAE=5.263
NC_035101.1	38866398	.	G	T	.	.	MAF_USDA=3.279
NC_035101.1	38866509	.	T	C	.	.	MAF_USDA=3.279
NC_035101.1	38866583	.	A	T	.	.	MAF_INRAE=8.861;MAF_USDA=11.765
NC_035101.1	38866627	.	C	A	.	.	MAF_INRAE=1.667
NC_035101.1	38866628	.	T	C	.	.	MAF_INRAE=1.667
NC_035101.1	38866804	.	C	G	.	.	MAF_USDA=3.279
NC_035101.1	38866906	.	A	T	.	.	MAF_USDA=48.824
NC_035101.1	38866930	.	A	G	.	.	MAF_USDA=4.098
NC_035101.1	38866952	.	G	A	.	.	MAF_USDA=3.279
NC_035101.1	38866977	.	C	A	.	.	MAF_USDA=16.667
NC_035101.1	38867008	.	T	A	.	.	MAF_USDA=16.667
NC_035101.1	38867022	.	G	T	.	.	MAF_USDA=1.639
NC_035101.1	38867077	.	T	A	.	.	MAF_USDA=16.667
NC_035101.1	38867081	.	C	G	.	.	MAF_USDA=4.167
NC_035101.1	38867082	.	C	T	.	.	MAF_USDA=4.167
NC_035101.1	38867083	.	T	A	.	.	MAF_USDA=4.167
NC_035101.1	38867084	.	C	T	.	.	MAF_USDA=4.167
NC_035101.1	38867089	.	G	A	.	.	MAF_USDA=8.333
NC_035101.1	38867165	.	A	T	.	.	MAF_USDA=2.5
NC_035101.1	38867188	.	C	A	.	.	MAF_USDA=4.098
NC_035101.1	38867365	.	A	G	.	.	MAF_USDA=3.279
NC_035101.1	38867378	.	T	C	.	.	MAF_USDA=3.279
NC_035101.1	38867382	.	G	A	.	.	MAF_USDA=3.279
NC_035101.1	38867525	.	C	A	.	.	MAF_USDA=3.279
NC_035101.1	38867577	.	C	T	.	.	MAF_USDA=3.279
NC_035101.1	38867588	.	T	C	.	.	MAF_USDA=16.667
NC_035101.1	38867644	.	C	T	.	.	MAF_USDA=3.279
NC_035101.1	38867765	.	C	A	.	.	MAF_USDA=4.918
NC_035101.1	38867862	.	C	T	.	.	MAF_INRAE=1.667
NC_035101.1	38867932	.	T	G	.	.	MAF_USDA=4.098
NC_035101.1	38867933	.	T	C	.	.	MAF_USDA=3.279
NC_035101.1	38868024	.	C	A	.	.	MAF_USDA=16.667
NC_035101.1	38868134	.	T	C	.	.	MAF_USDA=3.279
NC_035101.1	38868566	.	T	C	.	.	MAF_INRAE=1.667
NC_035101.1	38868583	.	C	T	.	.	MAF_INRAE=3.333
NC_035101.1	38868607	.	G	A	.	.	MAF_INRAE=2.5;MAF_USDA=6.25
NC_035101.1	38868716	.	G	T	.	.	MAF_INRAE=5.0;MAF_USDA=47.917
NC_035101.1	38868740	.	T	G	.	.	MAF_INRAE=4.167
NC_035101.1	38868826	.	T	A	.	.	MAF_INRAE=2.5;MAF_USDA=20.833
NC_035101.1	38868960	.	A	C	.	.	MAF_INRAE=1.667;MAF_USDA=13.529
NC_035101.1	38869009	.	G	C	.	.	MAF_INRAE=8.861;MAF_USDA=9.412
NC_035101.1	38869034	.	T	C	.	.	MAF_USDA=3.279
NC_035101.1	38869108	.	A	G	.	.	MAF_USDA=3.279
NC_035101.1	38869122	.	G	T	.	.	MAF_USDA=1.639
NC_035101.1	38869142	.	G	A	.	.	MAF_USDA=5.294
NC_035101.1	38869148	.	C	T	.	.	MAF_USDA=3.279
NC_035101.1	38869152	.	A	T	.	.	MAF_USDA=2.459
NC_035101.1	38869155	.	C	T	.	.	MAF_USDA=2.459
NC_035101.1	38869208	.	T	A	.	.	MAF_USDA=3.279
NC_035101.1	38869476	.	A	G	.	.	MAF_USDA=3.279
NC_035101.1	38869484	.	C	G	.	.	MAF_USDA=3.279
NC_035101.1	38869486	.	C	T	.	.	MAF_USDA=3.279
NC_035101.1	38869493	.	A	G	.	.	MAF_USDA=3.279
NC_035101.1	38869600	.	C	T	.	.	MAF_USDA=16.471
NC_035101.1	38869627	.	A	G	.	.	MAF_USDA=3.279
NC_035101.1	38869655	.	A	G	.	.	MAF_USDA=3.279
NC_035101.1	38869708	.	A	T	.	.	MAF_USDA=16.667
NC_035101.1	38869799	.	T	C	.	.	MAF_USDA=3.279
NC_035101.1	38869813	.	G	A	.	.	MAF_USDA=3.279
NC_035101.1	38869855	.	A	G	.	.	MAF_USDA=3.279
NC_035101.1	38869862	.	A	G	.	.	MAF_USDA=3.279
NC_035101.1	38869954	.	C	G	.	.	MAF_USDA=16.667
NC_035101.1	38869984	.	T	C	.	.	MAF_USDA=3.279
NC_035101.1	38870133	.	T	C	.	.	MAF_USDA=4.098
NC_035101.1	38870134	.	T	C	.	.	MAF_USDA=1.639
NC_035101.1	38870238	.	A	T	.	.	MAF_INRAE=8.861;MAF_USDA=11.765
NC_035101.1	38870306	.	A	C	.	.	MAF_USDA=3.279
NC_035101.1	38870353	.	A	C	.	.	MAF_USDA=4.918
NC_035101.1	38870355	.	C	T	.	.	MAF_USDA=10.0
NC_035101.1	38870407	.	G	C	.	.	MAF_USDA=3.279
NC_035101.1	38870506	.	C	T	.	.	MAF_USDA=4.098
NC_035101.1	38870570	.	T	C	.	.	MAF_USDA=3.279
NC_035101.1	38870623	.	T	C	.	.	MAF_USDA=4.098
NC_035101.1	38870742	.	C	A	.	.	MAF_USDA=3.279
NC_035101.1	38870802	.	A	G	.	.	MAF_USDA=3.279
NC_035101.1	38870961	.	T	C	.	.	MAF_USDA=2.459
NC_035101.1	38871076	.	A	T	.	.	MAF_USDA=3.279
NC_035101.1	38871111	.	A	G	.	.	MAF_USDA=48.824
NC_035101.1	38871173	.	A	C	.	.	MAF_USDA=13.529
NC_035101.1	38871209	.	A	C	.	.	MAF_USDA=3.279
NC_035101.1	38871291	.	A	G	.	.	MAF_USDA=19.412
NC_035101.1	38871299	.	C	G	.	.	MAF_USDA=3.279
NC_035101.1	38871311	.	G	A	.	.	MAF_USDA=4.098
NC_035101.1	38871340	.	G	A	.	.	MAF_USDA=1.639
NC_035101.1	38871445	.	C	A	.	.	MAF_USDA=4.098
NC_035101.1	38871448	.	T	A	.	.	MAF_USDA=4.098
NC_035101.1	38871505	.	G	C	.	.	MAF_USDA=8.824
NC_035101.1	38871543	.	G	A	.	.	MAF_USDA=2.459
NC_035101.1	38871552	.	C	T	.	.	MAF_USDA=2.459
NC_035101.1	38871562	.	T	A	.	.	MAF_INRAE=13.291;MAF_USDA=1.639
NC_035101.1	38871622	.	T	C	.	.	MAF_USDA=4.098
NC_035101.1	38871817	.	T	G	.	.	MAF_USDA=1.639
NC_035101.1	38871864	.	T	A	.	.	MAF_USDA=2.459
NC_035101.1	38872036	.	C	A	.	.	MAF_USDA=3.279
NC_035101.1	38872077	.	C	T	.	.	MAF_USDA=5.738
NC_035101.1	38872103	.	C	G	.	.	MAF_USDA=1.639
NC_035101.1	38872150	.	C	A	.	.	MAF_USDA=3.279
NC_035101.1	38872163	.	C	A	.	.	MAF_USDA=3.279
NC_035101.1	38872170	.	T	G	.	.	MAF_USDA=2.941
NC_035101.1	38872217	.	T	C	.	.	MAF_USDA=3.279
NC_035101.1	38872276	.	A	T	.	.	MAF_USDA=4.098
NC_035101.1	38872434	.	A	T	.	.	MAF_USDA=3.279
NC_035101.1	38872454	.	C	T	.	.	MAF_USDA=3.279
NC_035101.1	38872463	.	T	C	.	.	MAF_USDA=4.918
NC_035101.1	38872473	.	G	A	.	.	MAF_USDA=4.098
NC_035101.1	38872486	.	G	A	.	.	MAF_USDA=4.918
NC_035101.1	38872493	.	T	C	.	.	MAF_USDA=3.279
NC_035101.1	38872499	.	G	A	.	.	MAF_USDA=3.279
NC_035101.1	38872525	.	A	G	.	.	MAF_USDA=4.918
NC_035101.1	38872553	.	T	C	.	.	MAF_USDA=4.098
NC_035101.1	38872613	.	C	T	.	.	MAF_USDA=2.459
NC_035101.1	38872635	.	G	T	.	.	MAF_USDA=5.882
NC_035101.1	38872671	.	C	A	.	.	MAF_INRAE=2.5;MAF_USDA=8.197
NC_035101.1	38872680	.	G	A	.	.	MAF_INRAE=2.5
NC_035101.1	38872684	.	C	T	.	.	MAF_INRAE=2.5
NC_035101.1	38872690	.	T	C	.	.	MAF_INRAE=2.5
NC_035101.1	38872707	.	T	A	.	.	MAF_USDA=4.918
NC_035101.1	38872710	.	C	A	.	.	MAF_USDA=3.279
NC_035101.1	38872714	.	G	C	.	.	MAF_INRAE=2.5
NC_035101.1	38872716	.	C	A	.	.	MAF_INRAE=2.5
NC_035101.1	38872874	.	T	C	.	.	MAF_USDA=3.279
NC_035101.1	38872932	.	C	T	.	.	MAF_USDA=3.279
NC_035101.1	38872941	.	T	G	.	.	MAF_USDA=4.167
NC_035101.1	38873117	.	G	A	.	.	MAF_USDA=2.459
NC_035101.1	38873189	.	T	G	.	.	MAF_USDA=18.852
NC_035101.1	38873243	.	C	A	.	.	MAF_USDA=2.459
NC_035101.1	38873288	.	A	G	.	.	MAF_USDA=5.738
NC_035101.1	38873293	.	C	T	.	.	MAF_INRAE=25.316;MAF_USDA=5.882
NC_035101.1	38873359	.	G	A	.	.	MAF_USDA=3.279
NC_035101.1	38873369	.	A	G	.	.	MAF_USDA=4.098
NC_035101.1	38873460	.	G	C	.	.	MAF_USDA=3.279
NC_035101.1	38873520	.	A	T	.	.	MAF_USDA=3.333
NC_035101.1	38873686	.	A	G	.	.	MAF_USDA=3.279
NC_035101.1	38873833	.	A	T	.	.	MAF_INRAE=20.0
NC_035101.1	38874142	.	C	T	.	.	MAF_USDA=4.706
NC_035101.1	38874207	.	A	T	.	.	MAF_USDA=3.279
NC_035101.1	38874208	.	T	A	.	.	MAF_USDA=3.279
NC_035101.1	38874214	.	A	T	.	.	MAF_USDA=3.279
NC_035101.1	38874267	.	T	A	.	.	MAF_USDA=3.279
NC_035101.1	38874302	.	A	G	.	.	MAF_INRAE=2.532
NC_035101.1	38874318	.	C	T	.	.	MAF_USDA=5.357
NC_035101.1	38874399	.	G	A	.	.	MAF_USDA=3.279
NC_035101.1	38874465	.	C	G	.	.	MAF_USDA=3.279
NC_035101.1	38874492	.	G	C	.	.	MAF_USDA=3.279
NC_035101.1	38874496	.	T	C	.	.	MAF_USDA=3.279
NC_035101.1	38874503	.	A	G	.	.	MAF_USDA=3.279
NC_035101.1	38874519	.	A	C	.	.	MAF_USDA=1.765
NC_035101.1	38874622	.	G	A	.	.	MAF_USDA=1.639
NC_035101.1	38874692	.	G	C	.	.	MAF_USDA=3.279
NC_035101.1	38874712	.	C	A	.	.	MAF_USDA=3.279
NC_035101.1	38874735	.	C	G	.	.	MAF_INRAE=48.734;MAF_USDA=37.059
NC_035101.1	38874832	.	T	A	.	.	MAF_USDA=3.279
NC_035101.1	38874889	.	T	G	.	.	MAF_USDA=3.279
NC_035101.1	38875027	.	G	A	.	.	MAF_USDA=3.279
NC_035101.1	38875095	.	G	C	.	.	MAF_USDA=2.941
NC_035101.1	38875098	.	A	G	.	.	MAF_USDA=3.279
NC_035101.1	38875188	.	G	A	.	.	MAF_USDA=3.279
NC_035101.1	38875287	.	C	A	.	.	MAF_USDA=2.976
NC_035101.1	38875319	.	T	G	.	.	MAF_USDA=6.557
NC_035101.1	38875345	.	G	T	.	.	MAF_USDA=3.279
NC_035101.1	38875369	.	C	A	.	.	MAF_USDA=3.279
NC_035101.1	38875415	.	C	T	.	.	MAF_USDA=3.279
NC_035101.1	38875434	.	C	T	.	.	MAF_INRAE=1.667
NC_035101.1	38875467	.	G	T	.	.	MAF_USDA=3.529
NC_035101.1	38875543	.	T	G	.	.	MAF_USDA=3.279
NC_035101.1	38875549	.	T	A	.	.	MAF_USDA=3.279
NC_035101.1	38875551	.	A	C	.	.	MAF_USDA=1.639
NC_035101.1	38875603	.	C	T	.	.	MAF_USDA=3.279
NC_035101.1	38875748	.	T	A	.	.	MAF_USDA=3.279
NC_035101.1	38875763	.	C	T	.	.	MAF_USDA=3.279
NC_035101.1	38875788	.	A	C	.	.	MAF_USDA=3.279
NC_035101.1	38875791	.	C	A	.	.	MAF_USDA=3.279
NC_035101.1	38875947	.	C	T	.	.	MAF_USDA=5.738
NC_035101.1	38875967	.	G	A	.	.	MAF_USDA=3.279
NC_035101.1	38876010	.	T	C	.	.	MAF_INRAE=8.861;MAF_USDA=10.0
NC_035101.1	38876027	.	G	T	.	.	MAF_USDA=1.639
NC_035101.1	38876140	.	T	A	.	.	MAF_USDA=3.333
NC_035101.1	38876190	.	A	G	.	.	MAF_USDA=8.929
NC_035101.1	38876303	.	A	T	.	.	MAF_USDA=4.167
NC_035101.1	38876379	.	C	T	.	.	MAF_USDA=3.333
NC_035101.1	38876382	.	T	G	.	.	MAF_USDA=6.667
NC_035101.1	38876386	.	A	T	.	.	MAF_USDA=3.333
NC_035101.1	38876407	.	A	T	.	.	MAF_USDA=3.279
NC_035101.1	38876424	.	G	C	.	.	MAF_USDA=1.639
NC_035101.1	38876432	.	T	G	.	.	MAF_USDA=3.279
NC_035101.1	38876495	.	T	A	.	.	MAF_USDA=2.459
NC_035101.1	38876509	.	T	C	.	.	MAF_USDA=3.279
NC_035101.1	38876515	.	G	A	.	.	MAF_USDA=1.639
NC_035101.1	38876581	.	C	T	.	.	MAF_USDA=3.279
NC_035101.1	38876612	.	C	T	.	.	MAF_USDA=2.459
NC_035101.1	38876614	.	G	A	.	.	MAF_USDA=2.459
NC_035101.1	38876704	.	G	T	.	.	MAF_USDA=3.279
NC_035101.1	38876910	.	C	A	.	.	MAF_INRAE=8.228;MAF_USDA=11.765
NC_035101.1	38876974	.	G	T	.	.	MAF_INRAE=3.333
NC_035101.1	38877025	.	A	G	.	.	MAF_USDA=3.279
NC_035101.1	38877089	.	A	T	.	.	MAF_INRAE=1.667
NC_035101.1	38877092	.	C	G	.	.	MAF_INRAE=1.667
NC_035101.1	38877096	.	G	C	.	.	MAF_INRAE=1.667
NC_035101.1	38877241	.	C	T	.	.	MAF_INRAE=44.937;MAF_USDA=38.235
NC_035101.1	38877267	.	A	G	.	.	MAF_USDA=3.279
NC_035101.1	38877323	.	G	A	.	.	MAF_USDA=9.412
NC_035101.1	38877325	.	G	A	.	.	MAF_USDA=5.294
NC_035101.1	38877547	.	C	G	.	.	MAF_USDA=3.279
NC_035101.1	38877550	.	C	T	.	.	MAF_USDA=4.167
NC_035101.1	38877644	.	C	A	.	.	MAF_USDA=3.279
NC_035101.1	38877648	.	T	G	.	.	MAF_USDA=3.279
NC_035101.1	38877686	.	G	A	.	.	MAF_USDA=3.279
NC_035101.1	38877695	.	G	A	.	.	MAF_USDA=2.941
NC_035101.1	38877792	.	G	T	.	.	MAF_USDA=1.639
NC_035101.1	38877829	.	A	G	.	.	MAF_USDA=3.279
NC_035101.1	38877845	.	T	G	.	.	MAF_USDA=3.279
NC_035101.1	38877905	.	T	C	.	.	MAF_INRAE=5.263
NC_035101.1	38878057	.	A	G	.	.	MAF_USDA=16.667
NC_035101.1	38878081	.	C	G	.	.	MAF_USDA=1.639
NC_035101.1	38878304	.	C	A	.	.	MAF_USDA=4.118
NC_035101.1	38878315	.	G	A	.	.	MAF_USDA=4.118
NC_035101.1	38878327	.	T	G	.	.	MAF_USDA=3.529
NC_035101.1	38878331	.	T	C	.	.	MAF_USDA=4.118
NC_035101.1	38878344	.	T	G	.	.	MAF_USDA=2.459
NC_035101.1	38878376	.	C	G	.	.	MAF_USDA=1.639
NC_035101.1	38878392	.	C	G	.	.	MAF_INRAE=2.532
NC_035101.1	38879456	.	T	C	.	.	MAF_USDA=5.738
NC_035101.1	38879492	.	G	A	.	.	MAF_USDA=2.459
NC_035101.1	38879551	.	A	C	.	.	MAF_USDA=3.279
NC_035101.1	38879624	.	A	G	.	.	MAF_USDA=2.459
NC_035101.1	38879880	.	C	T	.	.	MAF_USDA=16.667
NC_035101.1	38879921	.	G	T	.	.	MAF_USDA=1.639
NC_035101.1	38880128	.	C	T	.	.	MAF_INRAE=1.667;MAF_USDA=8.235
NC_035101.1	38880469	.	G	A	.	.	MAF_USDA=16.667
NC_035101.1	38880538	.	C	T	.	.	MAF_USDA=1.639
NC_035101.1	38880687	.	A	C	.	.	MAF_USDA=2.459
NC_035101.1	38880842	.	C	T	.	.	MAF_INRAE=4.167;MAF_USDA=1.639
NC_035101.1	38880922	.	G	C	.	.	MAF_USDA=2.459
NC_035101.1	38880972	.	G	T	.	.	MAF_USDA=3.279
NC_035101.1	38880977	.	T	C	.	.	MAF_USDA=2.459
NC_035101.1	38881087	.	T	G	.	.	MAF_USDA=3.279
NC_035101.1	38881112	.	A	T	.	.	MAF_USDA=3.279
NC_035101.1	38881180	.	G	C	.	.	MAF_USDA=2.459
NC_035101.1	38881339	.	C	T	.	.	MAF_USDA=2.459
NC_035101.1	38881340	.	T	G	.	.	MAF_USDA=2.459
NC_035101.1	38881364	.	A	G	.	.	MAF_USDA=2.459
NC_035101.1	38881426	.	C	T	.	.	MAF_USDA=4.918
NC_035101.1	38881542	.	A	G	.	.	MAF_USDA=3.279
NC_035101.1	38881639	.	G	A	.	.	MAF_USDA=3.279
NC_035101.1	38881732	.	C	T	.	.	MAF_USDA=5.882
NC_035101.1	38881805	.	T	C	.	.	MAF_USDA=3.279
NC_035101.1	38881839	.	C	T	.	.	MAF_INRAE=25.949;MAF_USDA=6.471
NC_035101.1	38881856	.	G	A	.	.	MAF_INRAE=1.667
NC_035101.1	38881928	.	A	C	.	.	MAF_INRAE=5.263;MAF_USDA=2.941
NC_035101.1	38881932	.	C	A	.	.	MAF_USDA=3.279
NC_035101.1	38881955	.	A	C	.	.	MAF_USDA=3.279
NC_035101.1	38881958	.	G	C	.	.	MAF_USDA=16.667
NC_035101.1	38882000	.	A	C	.	.	MAF_USDA=6.557
NC_035101.1	38882118	.	A	C	.	.	MAF_INRAE=40.506;MAF_USDA=16.471
NC_035101.1	38882310	.	A	G	.	.	MAF_USDA=3.279
NC_035101.1	38882404	.	A	G	.	.	MAF_INRAE=5.263;MAF_USDA=7.647
NC_035101.1	38882435	.	C	A	.	.	MAF_USDA=3.279
NC_035101.1	38882479	.	G	A	.	.	MAF_INRAE=39.873;MAF_USDA=17.647
NC_035101.1	38882483	.	A	T	.	.	MAF_USDA=3.279
NC_035101.1	38882504	.	T	A	.	.	MAF_USDA=3.279
NC_035101.1	38882580	.	G	T	.	.	MAF_USDA=3.279
NC_035101.1	38882682	.	A	T	.	.	MAF_USDA=3.279
NC_035101.1	38882739	.	G	T	.	.	MAF_USDA=3.279
NC_035101.1	38882749	.	A	C	.	.	MAF_USDA=3.279
NC_035101.1	38882777	.	G	T	.	.	MAF_USDA=3.279
NC_035101.1	38882809	.	A	G	.	.	MAF_USDA=3.279
NC_035101.1	38882894	.	C	T	.	.	MAF_USDA=3.279
NC_035101.1	38882904	.	A	T	.	.	MAF_USDA=3.279
NC_035101.1	38883007	.	C	T	.	.	MAF_INRAE=2.532
NC_035101.1	38883041	.	T	C	.	.	MAF_USDA=2.459
NC_035101.1	38883062	.	T	C	.	.	MAF_USDA=3.279
NC_035101.1	38883079	.	G	C	.	.	MAF_USDA=2.459
NC_035101.1	38883098	.	G	A	.	.	MAF_USDA=2.459
NC_035101.1	38883110	.	C	T	.	.	MAF_USDA=2.459
NC_035101.1	38883176	.	T	A	.	.	MAF_USDA=3.279
NC_035101.1	38883177	.	C	T	.	.	MAF_USDA=4.706
NC_035101.1	38883243	.	T	C	.	.	MAF_USDA=3.279
NC_035101.1	38883273	.	G	A	.	.	MAF_USDA=3.279
NC_035101.1	38883330	.	T	C	.	.	MAF_USDA=3.279
NC_035101.1	38883344	.	T	G	.	.	MAF_USDA=3.279
NC_035101.1	38883469	.	T	C	.	.	MAF_USDA=6.557
NC_035101.1	38883608	.	C	T	.	.	MAF_USDA=4.918
NC_035101.1	38883712	.	T	C	.	.	MAF_USDA=4.098
NC_035101.1	38883727	.	A	G	.	.	MAF_USDA=4.098
NC_035101.1	38883733	.	T	G	.	.	MAF_USDA=3.279
NC_035101.1	38883782	.	C	A	.	.	MAF_USDA=3.279
NC_035101.1	38883820	.	T	C	.	.	MAF_USDA=3.279
NC_035101.1	38884060	.	T	C	.	.	MAF_USDA=3.279
NC_035101.1	38884103	.	T	G	.	.	MAF_USDA=3.333
NC_035101.1	38884159	.	C	T	.	.	MAF_USDA=3.279
NC_035101.1	38884221	.	A	G	.	.	MAF_USDA=3.279
NC_035101.1	38884428	.	A	G	.	.	MAF_USDA=3.279
NC_035101.1	38884430	.	C	T	.	.	MAF_USDA=1.639
NC_035101.1	38884553	.	C	A	.	.	MAF_USDA=7.377
NC_035101.1	38884620	.	A	C	.	.	MAF_USDA=3.279
NC_035101.1	38884916	.	C	A	.	.	MAF_USDA=3.279
NC_035101.1	38884952	.	G	A	.	.	MAF_USDA=3.333
NC_035101.1	38885014	.	A	C	.	.	MAF_USDA=4.918
NC_035101.1	38885113	.	G	C	.	.	MAF_USDA=4.918
NC_035101.1	38885200	.	G	T	.	.	MAF_USDA=3.279
NC_035101.1	38885233	.	G	A	.	.	MAF_USDA=3.279
NC_035101.1	38885403	.	G	T	.	.	MAF_USDA=2.459
NC_035101.1	38885415	.	A	G	.	.	MAF_USDA=2.459
NC_035101.1	38885635	.	A	C	.	.	MAF_USDA=1.765
NC_035101.1	38885807	.	A	G	.	.	MAF_USDA=50.0
NC_035101.1	38886054	.	A	C	.	.	MAF_USDA=8.333
NC_035101.1	38886618	.	G	T	.	.	MAF_USDA=4.098
NC_035101.1	38886619	.	C	T	.	.	MAF_USDA=4.118
NC_035101.1	38886779	.	C	T	.	.	MAF_USDA=16.667
NC_035101.1	38886819	.	T	G	.	.	MAF_INRAE=5.263
NC_035101.1	38886854	.	A	T	.	.	MAF_USDA=2.459
NC_035101.1	38886886	.	C	T	.	.	MAF_USDA=2.941
NC_035101.1	38886945	.	C	T	.	.	MAF_USDA=2.941
NC_035101.1	38886980	.	C	T	.	.	MAF_USDA=3.279
NC_035101.1	38887008	.	G	C	.	.	MAF_USDA=3.279
NC_035101.1	38887056	.	G	T	.	.	MAF_INRAE=5.263
NC_035101.1	38887107	.	C	T	.	.	MAF_USDA=1.639
NC_035101.1	38887128	.	C	T	.	.	MAF_INRAE=4.167
NC_035101.1	38887131	.	A	G	.	.	MAF_USDA=3.279
NC_035101.1	38887132	.	C	A	.	.	MAF_USDA=2.459
NC_035101.1	38887201	.	T	G	.	.	MAF_USDA=3.279
NC_035101.1	38887220	.	G	A	.	.	MAF_INRAE=39.873;MAF_USDA=19.412
NC_035101.1	38887352	.	C	A	.	.	MAF_USDA=2.459
NC_035101.1	38887457	.	C	T	.	.	MAF_USDA=4.918
NC_035101.1	38887473	.	A	T	.	.	MAF_USDA=4.167
NC_035101.1	38887684	.	C	T	.	.	MAF_USDA=3.279
NC_035101.1	38887697	.	G	A	.	.	MAF_USDA=4.098
NC_035101.1	38887835	.	C	G	.	.	MAF_USDA=4.167
NC_035101.1	38887904	.	G	T	.	.	MAF_USDA=3.279
NC_035101.1	38887955	.	A	C	.	.	MAF_USDA=5.0
NC_035101.1	38887970	.	G	C	.	.	MAF_USDA=4.098
NC_035101.1	38887994	.	C	T	.	.	MAF_USDA=3.279
NC_035101.1	38888013	.	G	A	.	.	MAF_USDA=3.279
NC_035101.1	38888080	.	C	A	.	.	MAF_USDA=4.098
NC_035101.1	38888096	.	G	T	.	.	MAF_USDA=3.279
NC_035101.1	38888175	.	T	C	.	.	MAF_USDA=1.667
NC_035101.1	38888222	.	C	T	.	.	MAF_USDA=3.279
NC_035101.1	38888226	.	A	T	.	.	MAF_USDA=3.279
NC_035101.1	38888274	.	T	G	.	.	MAF_USDA=2.459
NC_035101.1	38888329	.	C	T	.	.	MAF_USDA=3.279
NC_035101.1	38888436	.	C	T	.	.	MAF_USDA=3.279
NC_035101.1	38888438	.	T	C	.	.	MAF_USDA=3.279
NC_035101.1	38888460	.	C	A	.	.	MAF_USDA=3.279
NC_035101.1	38888462	.	G	A	.	.	MAF_USDA=3.279
NC_035101.1	38888463	.	T	A	.	.	MAF_USDA=3.279
NC_035101.1	38888469	.	A	T	.	.	MAF_USDA=3.279
NC_035101.1	38888554	.	G	A	.	.	MAF_USDA=3.279
NC_035101.1	38888610	.	C	G	.	.	MAF_USDA=3.279
NC_035101.1	38888644	.	C	A	.	.	MAF_USDA=2.459
NC_035101.1	38888672	.	T	C	.	.	MAF_USDA=6.557
NC_035101.1	38888700	.	C	T	.	.	MAF_USDA=3.279
NC_035101.1	38888702	.	A	C	.	.	MAF_USDA=3.279
NC_035101.1	38888706	.	A	C	.	.	MAF_USDA=3.279
NC_035101.1	38888728	.	G	T	.	.	MAF_USDA=3.279
NC_035101.1	38888873	.	T	C	.	.	MAF_USDA=4.098
NC_035101.1	38888874	.	T	A	.	.	MAF_USDA=1.765
NC_035101.1	38888897	.	C	G	.	.	MAF_USDA=3.279
NC_035101.1	38888941	.	T	C	.	.	MAF_USDA=3.279
NC_035101.1	38889054	.	G	A	.	.	MAF_USDA=3.279
NC_035101.1	38889267	.	A	C	.	.	MAF_USDA=3.279
NC_035101.1	38889319	.	C	A	.	.	MAF_USDA=4.706
NC_035101.1	38889348	.	T	A	.	.	MAF_USDA=50.0
NC_035101.1	38889360	.	G	A	.	.	MAF_USDA=1.639
NC_035101.1	38889377	.	T	C	.	.	MAF_USDA=3.279
NC_035101.1	38889594	.	A	T	.	.	MAF_USDA=2.459
NC_035101.1	38889627	.	A	T	.	.	MAF_USDA=3.279
NC_035101.1	38889646	.	G	T	.	.	MAF_INRAE=4.167;MAF_USDA=1.639
NC_035101.1	38889670	.	T	C	.	.	MAF_USDA=3.279
NC_035101.1	38889687	.	T	G	.	.	MAF_USDA=5.294
NC_035101.1	38889719	.	C	A	.	.	MAF_USDA=3.279
NC_035101.1	38889722	.	T	G	.	.	MAF_USDA=3.279
NC_035101.1	38889725	.	G	A	.	.	MAF_USDA=16.667
NC_035101.1	38889737	.	C	T	.	.	MAF_USDA=3.279
NC_035101.1	38889834	.	A	G	.	.	MAF_USDA=3.279
NC_035101.1	38889835	.	A	G	.	.	MAF_USDA=3.279
NC_035101.1	38889881	.	C	T	.	.	MAF_USDA=2.941
NC_035101.1	38889939	.	T	C	.	.	MAF_USDA=3.279
NC_035101.1	38889948	.	T	G	.	.	MAF_USDA=3.279
NC_035101.1	38889949	.	T	A	.	.	MAF_USDA=3.279
NC_035101.1	38889998	.	T	C	.	.	MAF_USDA=3.279
NC_035101.1	38890050	.	A	G	.	.	MAF_USDA=16.667
NC_035101.1	38890124	.	T	G	.	.	MAF_USDA=4.918
NC_035101.1	38890163	.	T	A	.	.	MAF_INRAE=18.333
NC_035101.1	38890324	.	G	T	.	.	MAF_USDA=4.098
NC_035101.1	38890668	.	T	C	.	.	MAF_USDA=3.279
NC_035101.1	38890743	.	A	G	.	.	MAF_INRAE=4.167
NC_035101.1	38890868	.	G	A	.	.	MAF_USDA=3.279
NC_035101.1	38890879	.	A	T	.	.	MAF_USDA=3.279
NC_035101.1	38890925	.	C	A	.	.	MAF_USDA=3.333
NC_035101.1	38891032	.	T	C	.	.	MAF_USDA=3.333
NC_035101.1	38891036	.	C	G	.	.	MAF_USDA=3.333
NC_035101.1	38891063	.	T	A	.	.	MAF_USDA=5.294
NC_035101.1	38891115	.	T	C	.	.	MAF_USDA=3.279
NC_035101.1	38891132	.	A	C	.	.	MAF_USDA=17.059
NC_035101.1	38891144	.	G	T	.	.	MAF_USDA=3.279
NC_035101.1	38891199	.	C	A	.	.	MAF_USDA=3.279
NC_035101.1	38891202	.	A	G	.	.	MAF_USDA=3.279
NC_035101.1	38891289	.	A	T	.	.	MAF_USDA=3.279
NC_035101.1	38891502	.	A	C	.	.	MAF_USDA=4.098
NC_035101.1	38891563	.	A	G	.	.	MAF_USDA=9.412
NC_035101.1	38891597	.	T	C	.	.	MAF_USDA=3.279
NC_035101.1	38891668	.	G	T	.	.	MAF_USDA=4.098
NC_035101.1	38891696	.	C	T	.	.	MAF_USDA=3.279
NC_035101.1	38891768	.	C	T	.	.	MAF_USDA=3.279
NC_035101.1	38891781	.	G	A	.	.	MAF_INRAE=20.0
NC_035101.1	38891814	.	C	T	.	.	MAF_USDA=4.098
NC_035101.1	38891981	.	A	C	.	.	MAF_USDA=3.279
NC_035101.1	38892018	.	A	C	.	.	MAF_USDA=3.279
NC_035101.1	38892129	.	A	T	.	.	MAF_USDA=3.279
NC_035101.1	38892279	.	C	A	.	.	MAF_USDA=17.647
NC_035101.1	38892385	.	T	C	.	.	MAF_USDA=4.918
NC_035101.1	38892568	.	T	G	.	.	MAF_USDA=10.656
NC_035101.1	38892652	.	C	T	.	.	MAF_USDA=4.098
NC_035101.1	38892766	.	G	A	.	.	MAF_USDA=3.279
NC_035101.1	38892773	.	A	C	.	.	MAF_USDA=3.279
NC_035101.1	38892786	.	G	A	.	.	MAF_USDA=3.279
NC_035101.1	38892863	.	T	A	.	.	MAF_USDA=3.279
NC_035101.1	38892864	.	C	A	.	.	MAF_USDA=3.279
NC_035101.1	38892927	.	G	T	.	.	MAF_USDA=3.279
NC_035101.1	38892928	.	T	C	.	.	MAF_USDA=2.941
NC_035101.1	38892959	.	C	T	.	.	MAF_USDA=4.706
NC_035101.1	38893079	.	T	C	.	.	MAF_USDA=2.941
NC_035101.1	38893091	.	A	C	.	.	MAF_USDA=2.941
NC_035101.1	38893114	.	T	C	.	.	MAF_USDA=2.941
NC_035101.1	38893117	.	A	G	.	.	MAF_USDA=3.279
NC_035101.1	38893161	.	G	A	.	.	MAF_USDA=49.412
NC_035101.1	38893182	.	G	T	.	.	MAF_USDA=3.279
NC_035101.1	38893308	.	A	G	.	.	MAF_USDA=6.557
NC_035101.1	38893436	.	T	A	.	.	MAF_USDA=4.918
NC_035101.1	38893439	.	T	G	.	.	MAF_USDA=3.279
NC_035101.1	38893816	.	A	G	.	.	MAF_INRAE=20.0
NC_035101.1	38893867	.	T	A	.	.	MAF_USDA=3.279
NC_035101.1	38893933	.	G	C	.	.	MAF_USDA=6.557
NC_035101.1	38893949	.	A	T	.	.	MAF_USDA=3.279
NC_035101.1	38893985	.	T	C	.	.	MAF_USDA=16.667
NC_035101.1	38894245	.	C	T	.	.	MAF_USDA=16.667
NC_035101.1	38894253	.	T	G	.	.	MAF_USDA=1.639
NC_035101.1	38894330	.	T	A	.	.	MAF_USDA=7.059
NC_035101.1	38894364	.	G	A	.	.	MAF_USDA=3.279
NC_035101.1	38894435	.	G	A	.	.	MAF_USDA=3.279
NC_035101.1	38894548	.	T	C	.	.	MAF_USDA=4.918
NC_035101.1	38894739	.	C	T	.	.	MAF_USDA=3.279
NC_035101.1	38894791	.	C	A	.	.	MAF_USDA=3.279
NC_035101.1	38894836	.	T	G	.	.	MAF_INRAE=4.167;MAF_USDA=1.639
NC_035101.1	38894840	.	C	T	.	.	MAF_USDA=49.412
NC_035101.1	38894942	.	G	A	.	.	MAF_USDA=3.279
NC_035101.1	38894995	.	C	G	.	.	MAF_INRAE=1.667
NC_035101.1	38894996	.	G	C	.	.	MAF_INRAE=1.667
NC_035101.1	38895048	.	T	A	.	.	MAF_USDA=10.417
NC_035101.1	38895132	.	G	A	.	.	MAF_USDA=1.639
NC_035101.1	38895160	.	A	G	.	.	MAF_USDA=4.918
NC_035101.1	38895177	.	A	G	.	.	MAF_USDA=4.918
NC_035101.1	38895343	.	T	C	.	.	MAF_USDA=1.639
NC_035101.1	38895355	.	T	C	.	.	MAF_USDA=8.197
NC_035101.1	38895426	.	A	C	.	.	MAF_USDA=3.279
NC_035101.1	38895591	.	C	A	.	.	MAF_USDA=3.279
NC_035101.1	38895891	.	T	C	.	.	MAF_USDA=2.459
NC_035101.1	38895949	.	C	G	.	.	MAF_USDA=4.918
NC_035101.1	38895978	.	G	T	.	.	MAF_INRAE=5.263
NC_035101.1	38896008	.	C	T	.	.	MAF_USDA=3.279
NC_035101.1	38896124	.	T	C	.	.	MAF_USDA=4.167
NC_035101.1	38896258	.	C	T	.	.	MAF_INRAE=20.0
NC_035101.1	38896288	.	G	A	.	.	MAF_INRAE=8.861;MAF_USDA=11.31
NC_035101.1	38896369	.	C	T	.	.	MAF_USDA=16.667
NC_035101.1	38896498	.	A	C	.	.	MAF_USDA=3.333
NC_035101.1	38896559	.	A	G	.	.	MAF_INRAE=8.861
NC_035101.1	38896642	.	T	C	.	.	MAF_USDA=12.295
NC_035101.1	38896659	.	G	A	.	.	MAF_USDA=3.279
NC_035101.1	38896665	.	G	A	.	.	MAF_USDA=10.656
NC_035101.1	38896696	.	T	A	.	.	MAF_USDA=16.667
NC_035101.1	38896742	.	G	A	.	.	MAF_USDA=47.059
NC_035101.1	38896892	.	A	T	.	.	MAF_USDA=2.459
NC_035101.1	38896938	.	T	C	.	.	MAF_USDA=3.279
NC_035101.1	38896939	.	C	T	.	.	MAF_INRAE=25.949;MAF_USDA=5.882
NC_035101.1	38897077	.	T	C	.	.	MAF_USDA=3.279
NC_035101.1	38897259	.	T	C	.	.	MAF_USDA=8.824
NC_035101.1	38897295	.	T	C	.	.	MAF_USDA=42.353
NC_035101.1	38897313	.	T	G	.	.	MAF_INRAE=5.263;MAF_USDA=2.459
NC_035101.1	38897423	.	T	C	.	.	MAF_USDA=3.279
NC_035101.1	38897438	.	G	T	.	.	MAF_USDA=3.279
NC_035101.1	38897457	.	C	T	.	.	MAF_USDA=3.279
NC_035101.1	38897724	.	C	T	.	.	MAF_INRAE=48.101;MAF_USDA=35.882
NC_035101.1	38897833	.	A	C	.	.	MAF_USDA=3.279
NC_035101.1	38897834	.	A	T	.	.	MAF_USDA=3.279
NC_035101.1	38897922	.	A	T	.	.	MAF_USDA=3.279
NC_035101.1	38897956	.	C	T	.	.	MAF_USDA=2.459
NC_035101.1	38898139	.	G	A	.	.	MAF_USDA=4.167
NC_035101.1	38898211	.	C	T	.	.	MAF_USDA=16.667
NC_035101.1	38898265	.	T	A	.	.	MAF_USDA=18.824
NC_035101.1	38898268	.	A	T	.	.	MAF_USDA=4.706
NC_035101.1	38898269	.	A	T	.	.	MAF_USDA=3.279
NC_035101.1	38898273	.	T	A	.	.	MAF_USDA=15.294
NC_035101.1	38898334	.	C	G	.	.	MAF_USDA=4.918
NC_035101.1	38898603	.	T	C	.	.	MAF_USDA=4.706
NC_035101.1	38898617	.	G	T	.	.	MAF_USDA=1.639
NC_035101.1	38898714	.	C	A	.	.	MAF_USDA=3.279
NC_035101.1	38898715	.	A	G	.	.	MAF_USDA=3.279
NC_035101.1	38898801	.	C	T	.	.	MAF_INRAE=4.167
NC_035101.1	38898838	.	G	A	.	.	MAF_USDA=2.459
NC_035101.1	38898869	.	C	T	.	.	MAF_USDA=2.459
NC_035101.1	38899015	.	A	C	.	.	MAF_USDA=5.882
NC_035101.1	38899047	.	C	T	.	.	MAF_INRAE=41.772;MAF_USDA=21.176
NC_035101.1	38899083	.	T	C	.	.	MAF_USDA=6.557
NC_035101.1	38899131	.	T	C	.	.	MAF_USDA=3.279
NC_035101.1	38899211	.	T	G	.	.	MAF_USDA=3.279
NC_035101.1	38899243	.	A	G	.	.	MAF_USDA=3.279
NC_035101.1	38899648	.	C	T	.	.	MAF_INRAE=2.5
NC_035101.1	38899694	.	A	C	.	.	MAF_USDA=3.279
NC_035101.1	38899696	.	A	C	.	.	MAF_USDA=4.706
NC_035101.1	38899699	.	T	G	.	.	MAF_USDA=3.279
NC_035101.1	38899805	.	T	C	.	.	MAF_USDA=3.279
NC_035101.1	38899895	.	G	T	.	.	MAF_USDA=1.639
NC_035101.1	38899927	.	G	A	.	.	MAF_USDA=3.279
NC_035101.1	38899936	.	A	C	.	.	MAF_USDA=1.639
NC_035101.1	38899998	.	C	A	.	.	MAF_USDA=3.279
NC_035101.1	38900030	.	G	T	.	.	MAF_USDA=3.279
NC_035101.1	38900036	.	T	A	.	.	MAF_USDA=3.279
NC_035101.1	38900073	.	A	C	.	.	MAF_USDA=3.279
NC_035101.1	38900074	.	G	A	.	.	MAF_USDA=3.279
NC_035101.1	38900335	.	A	C	.	.	MAF_USDA=3.279
NC_035101.1	38900361	.	A	G	.	.	MAF_USDA=3.279
NC_035101.1	38900481	.	C	T	.	.	MAF_USDA=3.279
NC_035101.1	38900501	.	A	T	.	.	MAF_USDA=9.412
NC_035101.1	38900706	.	A	G	.	.	MAF_USDA=44.118
NC_035101.1	38900717	.	T	C	.	.	MAF_USDA=3.279
NC_035101.1	38900733	.	G	T	.	.	MAF_USDA=3.279
NC_035101.1	38900734	.	A	C	.	.	MAF_USDA=3.279
NC_035101.1	38900858	.	A	T	.	.	MAF_USDA=3.279
NC_035101.1	38900902	.	A	G	.	.	MAF_USDA=4.098
NC_035101.1	38900935	.	C	T	.	.	MAF_USDA=3.279
NC_035101.1	38900936	.	A	G	.	.	MAF_USDA=3.279
NC_035101.1	38900941	.	G	C	.	.	MAF_USDA=3.279
NC_035101.1	38900953	.	C	A	.	.	MAF_USDA=5.882
NC_035101.1	38901019	.	G	T	.	.	MAF_USDA=4.706
NC_035101.1	38901055	.	A	C	.	.	MAF_USDA=3.279
NC_035101.1	38901215	.	A	G	.	.	MAF_USDA=4.098
NC_035101.1	38901233	.	G	T	.	.	MAF_USDA=3.279
NC_035101.1	38901317	.	C	T	.	.	MAF_USDA=3.279
NC_035101.1	38901381	.	G	A	.	.	MAF_USDA=49.412
NC_035101.1	38901430	.	G	T	.	.	MAF_USDA=3.279
NC_035101.1	38901436	.	A	C	.	.	MAF_INRAE=5.263
NC_035101.1	38901437	.	A	T	.	.	MAF_USDA=3.279
NC_035101.1	38901489	.	C	T	.	.	MAF_USDA=3.279
NC_035101.1	38901861	.	G	A	.	.	MAF_INRAE=8.861;MAF_USDA=6.25
NC_035101.1	38902043	.	A	C	.	.	MAF_USDA=3.279
NC_035101.1	38902060	.	T	C	.	.	MAF_USDA=3.279
NC_035101.1	38902112	.	G	T	.	.	MAF_USDA=15.294
NC_035101.1	38902173	.	T	C	.	.	MAF_INRAE=41.772;MAF_USDA=20.588
NC_035101.1	38902183	.	T	A	.	.	MAF_INRAE=48.101;MAF_USDA=35.882
NC_035101.1	38902206	.	G	T	.	.	MAF_INRAE=25.949;MAF_USDA=5.294
NC_035101.1	38902312	.	A	G	.	.	MAF_USDA=3.279
NC_035101.1	38902386	.	G	C	.	.	MAF_USDA=2.941
NC_035101.1	38902443	.	T	A	.	.	MAF_USDA=25.0
NC_035101.1	38902504	.	A	G	.	.	MAF_USDA=3.279
NC_035101.1	38902506	.	A	G	.	.	MAF_USDA=3.279
NC_035101.1	38902532	.	A	T	.	.	MAF_INRAE=5.263
NC_035101.1	38902606	.	C	T	.	.	MAF_USDA=1.639
NC_035101.1	38902641	.	G	A	.	.	MAF_USDA=47.647
NC_035101.1	38902696	.	C	A	.	.	MAF_USDA=2.459
NC_035101.1	38902818	.	C	T	.	.	MAF_USDA=1.667
NC_035101.1	38903042	.	A	T	.	.	MAF_INRAE=2.532
NC_035101.1	38903103	.	T	G	.	.	MAF_USDA=4.098
NC_035101.1	38903287	.	A	G	.	.	MAF_USDA=10.714
NC_035101.1	38903365	.	G	A	.	.	MAF_USDA=2.459
NC_035101.1	38903495	.	T	C	.	.	MAF_USDA=3.279
NC_035101.1	38903539	.	C	A	.	.	MAF_USDA=3.279
NC_035101.1	38903549	.	G	T	.	.	MAF_USDA=3.279
NC_035101.1	38903583	.	T	G	.	.	MAF_USDA=3.279
NC_035101.1	38903624	.	C	A	.	.	MAF_USDA=2.459
NC_035101.1	38903895	.	G	C	.	.	MAF_INRAE=41.139;MAF_USDA=20.238
NC_035101.1	38903994	.	G	A	.	.	MAF_USDA=1.639
NC_035101.1	38904049	.	G	T	.	.	MAF_USDA=3.529
NC_035101.1	38904076	.	T	A	.	.	MAF_USDA=4.098
NC_035101.1	38904198	.	C	T	.	.	MAF_USDA=3.279
NC_035101.1	38904200	.	C	G	.	.	MAF_INRAE=41.772;MAF_USDA=20.588
NC_035101.1	38904301	.	T	C	.	.	MAF_USDA=3.279
NC_035101.1	38904408	.	T	C	.	.	MAF_USDA=1.639
NC_035101.1	38904451	.	C	T	.	.	MAF_USDA=5.294
NC_035101.1	38904702	.	A	G	.	.	MAF_USDA=16.667
NC_035101.1	38904813	.	C	A	.	.	MAF_USDA=3.279
NC_035101.1	38904985	.	A	T	.	.	MAF_USDA=3.279
NC_035101.1	38904990	.	G	T	.	.	MAF_USDA=3.279
NC_035101.1	38905020	.	T	A	.	.	MAF_INRAE=2.5
NC_035101.1	38905031	.	G	A	.	.	MAF_USDA=3.279
NC_035101.1	38905051	.	C	A	.	.	MAF_USDA=4.098
NC_035101.1	38905052	.	A	C	.	.	MAF_USDA=2.459
NC_035101.1	38905105	.	G	T	.	.	MAF_USDA=12.353
NC_035101.1	38905159	.	C	A	.	.	MAF_USDA=4.167
NC_035101.1	38905179	.	T	A	.	.	MAF_INRAE=5.263
NC_035101.1	38905227	.	C	T	.	.	MAF_INRAE=2.532;MAF_USDA=2.5
NC_035101.1	38905243	.	C	A	.	.	MAF_USDA=3.333
NC_035101.1	38905382	.	G	C	.	.	MAF_INRAE=4.167;MAF_USDA=47.059
NC_035101.1	38905454	.	C	T	.	.	MAF_USDA=4.918
NC_035101.1	38905666	.	T	C	.	.	MAF_USDA=3.279
NC_035101.1	38905689	.	C	A	.	.	MAF_USDA=3.279
NC_035101.1	38905749	.	C	A	.	.	MAF_USDA=3.279
NC_035101.1	38905753	.	G	T	.	.	MAF_USDA=3.279
NC_035101.1	38905787	.	G	T	.	.	MAF_INRAE=4.167;MAF_USDA=45.882
NC_035101.1	38906361	.	A	T	.	.	MAF_USDA=4.918
NC_035101.1	38906423	.	C	T	.	.	MAF_USDA=7.377
NC_035101.1	38906436	.	A	C	.	.	MAF_USDA=3.279
NC_035101.1	38906572	.	G	A	.	.	MAF_USDA=3.279
NC_035101.1	38906574	.	T	A	.	.	MAF_USDA=3.279
NC_035101.1	38906593	.	C	T	.	.	MAF_USDA=2.083
NC_035101.1	38906720	.	T	C	.	.	MAF_INRAE=1.667
NC_035101.1	38906721	.	T	A	.	.	MAF_INRAE=1.667
NC_035101.1	38906728	.	A	T	.	.	MAF_INRAE=1.667
NC_035101.1	38906735	.	T	C	.	.	MAF_INRAE=1.667
NC_035101.1	38906747	.	C	T	.	.	MAF_INRAE=3.333
NC_035101.1	38906752	.	T	C	.	.	MAF_INRAE=3.333
NC_035101.1	38906756	.	G	A	.	.	MAF_INRAE=4.167
NC_035101.1	38906757	.	G	A	.	.	MAF_INRAE=4.167;MAF_USDA=49.412
NC_035101.1	38906766	.	G	T	.	.	MAF_USDA=15.882
NC_035101.1	38906822	.	A	G	.	.	MAF_USDA=16.471
NC_035101.1	38906823	.	C	T	.	.	MAF_USDA=18.235
NC_035101.1	38906839	.	A	G	.	.	MAF_USDA=14.706
NC_035101.1	38906865	.	C	G	.	.	MAF_USDA=9.016
NC_035101.1	38906866	.	C	A	.	.	MAF_USDA=1.639
NC_035101.1	38906867	.	C	A	.	.	MAF_USDA=9.016
NC_035101.1	38906868	.	A	G	.	.	MAF_USDA=9.016
NC_035101.1	38906870	.	G	T	.	.	MAF_USDA=3.279
NC_035101.1	38907020	.	G	A	.	.	MAF_USDA=3.279
NC_035101.1	38907023	.	C	T	.	.	MAF_USDA=3.279
NC_035101.1	38907066	.	C	G	.	.	MAF_USDA=3.279
NC_035101.1	38907102	.	A	G	.	.	MAF_INRAE=4.167
NC_035101.1	38907140	.	T	A	.	.	MAF_INRAE=42.405;MAF_USDA=7.647
NC_035101.1	38907228	.	A	T	.	.	MAF_USDA=3.279
NC_035101.1	38907245	.	C	T	.	.	MAF_USDA=16.667
NC_035101.1	38907392	.	C	A	.	.	MAF_USDA=3.279
NC_035101.1	38907484	.	C	G	.	.	MAF_USDA=3.279
NC_035101.1	38907564	.	A	G	.	.	MAF_USDA=3.279
NC_035101.1	38907597	.	A	T	.	.	MAF_USDA=3.279
NC_035101.1	38907618	.	A	C	.	.	MAF_USDA=3.279
NC_035101.1	38907643	.	C	T	.	.	MAF_USDA=4.706
NC_035101.1	38907644	.	G	T	.	.	MAF_USDA=3.279
NC_035101.1	38907681	.	A	C	.	.	MAF_USDA=2.459
NC_035101.1	38907700	.	G	T	.	.	MAF_USDA=3.279
NC_035101.1	38907792	.	T	A	.	.	MAF_USDA=3.279
NC_035101.1	38907810	.	C	G	.	.	MAF_USDA=3.279
NC_035101.1	38907873	.	T	C	.	.	MAF_USDA=8.235
NC_035101.1	38907889	.	G	C	.	.	MAF_USDA=3.279
NC_035101.1	38907938	.	T	G	.	.	MAF_USDA=4.167
NC_035101.1	38907941	.	T	C	.	.	MAF_USDA=6.557
NC_035101.1	38908386	.	G	C	.	.	MAF_USDA=1.667
NC_035101.1	38908408	.	C	A	.	.	MAF_USDA=7.059
NC_035101.1	38908434	.	C	T	.	.	MAF_USDA=8.235
NC_035101.1	38908435	.	G	A	.	.	MAF_INRAE=3.333;MAF_USDA=47.647
NC_035101.1	38908448	.	A	G	.	.	MAF_INRAE=3.333
NC_035101.1	38908538	.	T	A	.	.	MAF_USDA=6.557
NC_035101.1	38908549	.	T	A	.	.	MAF_USDA=6.557
NC_035101.1	38908551	.	T	C	.	.	MAF_USDA=6.557
NC_035101.1	38908592	.	C	A	.	.	MAF_INRAE=8.861;MAF_USDA=11.176
NC_035101.1	38908610	.	C	T	.	.	MAF_INRAE=2.532
NC_035101.1	38908635	.	C	A	.	.	MAF_INRAE=2.532;MAF_USDA=1.639
NC_035101.1	38908648	.	G	A	.	.	MAF_USDA=3.279
NC_035101.1	38908649	.	C	T	.	.	MAF_USDA=3.279
NC_035101.1	38909001	.	T	C	.	.	MAF_USDA=4.118
NC_035101.1	38909009	.	T	C	.	.	MAF_USDA=6.25
NC_035101.1	38909893	.	T	C	.	.	MAF_USDA=3.571
NC_035101.1	38909946	.	T	G	.	.	MAF_USDA=3.279
NC_035101.1	38909968	.	T	A	.	.	MAF_USDA=8.197
NC_035101.1	38909983	.	A	T	.	.	MAF_USDA=3.279
NC_035101.1	38909990	.	C	A	.	.	MAF_USDA=2.459
NC_035101.1	38910038	.	A	T	.	.	MAF_USDA=2.459
NC_035101.1	38910196	.	T	G	.	.	MAF_USDA=3.333
NC_035101.1	38910217	.	A	T	.	.	MAF_USDA=3.333
NC_035101.1	38910421	.	A	G	.	.	MAF_USDA=16.667
NC_035101.1	38910440	.	C	G	.	.	MAF_USDA=3.333
NC_035101.1	38910572	.	A	T	.	.	MAF_USDA=3.279
NC_035101.1	38910578	.	C	G	.	.	MAF_USDA=4.118
NC_035101.1	38910710	.	T	G	.	.	MAF_USDA=3.279
NC_035101.1	38910735	.	G	A	.	.	MAF_USDA=3.279
NC_035101.1	38910823	.	T	G	.	.	MAF_USDA=3.279
NC_035101.1	38910878	.	C	A	.	.	MAF_USDA=3.279
NC_035101.1	38910889	.	A	T	.	.	MAF_USDA=2.459
NC_035101.1	38910945	.	A	C	.	.	MAF_USDA=4.918
NC_035101.1	38911055	.	T	G	.	.	MAF_USDA=2.459
NC_035101.1	38911128	.	T	C	.	.	MAF_USDA=3.279
NC_035101.1	38911137	.	A	G	.	.	MAF_USDA=3.279
NC_035101.1	38911254	.	G	T	.	.	MAF_USDA=3.279
NC_035101.1	38911288	.	C	A	.	.	MAF_USDA=3.279
NC_035101.1	38911340	.	A	G	.	.	MAF_USDA=3.279
NC_035101.1	38911427	.	G	A	.	.	MAF_USDA=3.279
NC_035101.1	38911499	.	T	G	.	.	MAF_USDA=4.167
NC_035101.1	38911557	.	C	A	.	.	MAF_USDA=4.237
NC_035101.1	38911562	.	T	G	.	.	MAF_USDA=4.237
NC_035101.1	38911564	.	C	A	.	.	MAF_USDA=4.237
NC_035101.1	38911598	.	A	G	.	.	MAF_USDA=11.446
NC_035101.1	38911671	.	A	G	.	.	MAF_USDA=3.333
NC_035101.1	38911762	.	A	C	.	.	MAF_USDA=3.279
NC_035101.1	38911765	.	G	A	.	.	MAF_USDA=3.279
NC_035101.1	38911780	.	A	G	.	.	MAF_USDA=3.279
NC_035101.1	38911781	.	A	T	.	.	MAF_USDA=3.279
NC_035101.1	38911867	.	C	A	.	.	MAF_INRAE=1.667
NC_035101.1	38911916	.	A	C	.	.	MAF_USDA=3.279
NC_035101.1	38912008	.	A	C	.	.	MAF_USDA=3.279
NC_035101.1	38912169	.	G	A	.	.	MAF_USDA=1.639
NC_035101.1	38912236	.	G	C	.	.	MAF_USDA=3.279
NC_035101.1	38912246	.	T	C	.	.	MAF_USDA=2.459
NC_035101.1	38912255	.	T	C	.	.	MAF_USDA=3.333
NC_035101.1	38912363	.	G	T	.	.	MAF_USDA=2.459
NC_035101.1	38912366	.	G	A	.	.	MAF_USDA=1.639
NC_035101.1	38912401	.	A	T	.	.	MAF_USDA=2.459
NC_035101.1	38912529	.	A	C	.	.	MAF_USDA=3.279
NC_035101.1	38912587	.	G	A	.	.	MAF_USDA=3.279
NC_035101.1	38912643	.	C	T	.	.	MAF_USDA=1.639
NC_035101.1	38912645	.	G	A	.	.	MAF_USDA=4.098
NC_035101.1	38912677	.	G	A	.	.	MAF_USDA=3.279
NC_035101.1	38912704	.	C	A	.	.	MAF_USDA=3.279
NC_035101.1	38912782	.	A	T	.	.	MAF_USDA=3.279
NC_035101.1	38912786	.	G	A	.	.	MAF_USDA=2.459
NC_035101.1	38912816	.	G	A	.	.	MAF_USDA=4.098
NC_035101.1	38912940	.	G	T	.	.	MAF_USDA=4.098
NC_035101.1	38912992	.	A	C	.	.	MAF_USDA=4.098
NC_035101.1	38913108	.	T	A	.	.	MAF_USDA=4.167
NC_035101.1	38913109	.	A	T	.	.	MAF_USDA=5.085
NC_035101.1	38913147	.	T	G	.	.	MAF_USDA=10.417
NC_035101.1	38913316	.	T	C	.	.	MAF_USDA=4.31
NC_035101.1	38913339	.	T	G	.	.	MAF_USDA=3.448
NC_035101.1	38913389	.	G	C	.	.	MAF_USDA=2.459
NC_035101.1	38913493	.	C	T	.	.	MAF_USDA=3.279
NC_035101.1	38913501	.	G	T	.	.	MAF_USDA=2.5
NC_035101.1	38913636	.	A	G	.	.	MAF_USDA=15.882
NC_035101.1	38913639	.	G	A	.	.	MAF_USDA=16.471
NC_035101.1	38913694	.	A	G	.	.	MAF_USDA=3.279
NC_035101.1	38913783	.	C	T	.	.	MAF_INRAE=8.228;MAF_USDA=11.765
NC_035101.1	38913809	.	G	A	.	.	MAF_USDA=16.667
NC_035101.1	38913862	.	G	A	.	.	MAF_USDA=3.279
NC_035101.1	38913969	.	A	G	.	.	MAF_USDA=8.824
NC_035101.1	38914133	.	A	G	.	.	MAF_USDA=3.279
NC_035101.1	38914152	.	T	C	.	.	MAF_USDA=1.639
NC_035101.1	38914198	.	G	A	.	.	MAF_USDA=2.459
NC_035101.1	38914204	.	A	C	.	.	MAF_USDA=3.279
NC_035101.1	38914205	.	C	A	.	.	MAF_USDA=3.279
NC_035101.1	38914305	.	C	T	.	.	MAF_USDA=3.279
NC_035101.1	38914333	.	G	T	.	.	MAF_USDA=4.098
NC_035101.1	38914488	.	A	C	.	.	MAF_USDA=1.639
NC_035101.1	38914494	.	T	A	.	.	MAF_USDA=2.459
NC_035101.1	38914753	.	C	A	.	.	MAF_USDA=3.279
NC_035101.1	38914820	.	G	T	.	.	MAF_USDA=3.279
NC_035101.1	38914989	.	A	C	.	.	MAF_USDA=3.279
NC_035101.1	38915046	.	G	T	.	.	MAF_USDA=14.583
NC_035101.1	38915242	.	G	A	.	.	MAF_USDA=3.279
NC_035101.1	38915421	.	C	T	.	.	MAF_USDA=4.918
NC_035101.1	38915451	.	C	G	.	.	MAF_USDA=3.279
NC_035101.1	38915474	.	C	A	.	.	MAF_USDA=3.279
NC_035101.1	38915594	.	G	A	.	.	MAF_USDA=3.279
NC_035101.1	38915669	.	A	G	.	.	MAF_USDA=2.459
NC_035101.1	38915739	.	C	T	.	.	MAF_USDA=1.639
NC_035101.1	38915757	.	T	C	.	.	MAF_USDA=3.279
NC_035101.1	38915788	.	T	A	.	.	MAF_INRAE=48.734;MAF_USDA=20.0
NC_035101.1	38915789	.	A	T	.	.	MAF_USDA=8.235
NC_035101.1	38915913	.	A	G	.	.	MAF_USDA=3.279
NC_035101.1	38915939	.	T	A	.	.	MAF_USDA=3.279
NC_035101.1	38915944	.	G	T	.	.	MAF_USDA=3.279
NC_035101.1	38916139	.	A	G	.	.	MAF_USDA=2.459
NC_035101.1	38916141	.	A	G	.	.	MAF_USDA=7.059
NC_035101.1	38916172	.	A	G	.	.	MAF_USDA=3.333
NC_035101.1	38916463	.	A	C	.	.	MAF_USDA=3.279
NC_035101.1	38916516	.	G	T	.	.	MAF_USDA=1.639
NC_035101.1	38916517	.	G	C	.	.	MAF_USDA=1.639
NC_035101.1	38916518	.	C	T	.	.	MAF_USDA=1.639
NC_035101.1	38916572	.	G	A	.	.	MAF_USDA=3.279
NC_035101.1	38916645	.	C	T	.	.	MAF_USDA=1.639
NC_035101.1	38916857	.	C	T	.	.	MAF_USDA=4.918
NC_035101.1	38916898	.	G	A	.	.	MAF_USDA=1.639
NC_035101.1	38917034	.	G	C	.	.	MAF_USDA=2.941
NC_035101.1	38917255	.	T	A	.	.	MAF_USDA=3.279
NC_035101.1	38917275	.	C	A	.	.	MAF_USDA=3.279
NC_035101.1	38917303	.	G	A	.	.	MAF_USDA=4.167
NC_035101.1	38917379	.	G	C	.	.	MAF_USDA=3.279
NC_035101.1	38917537	.	A	C	.	.	MAF_USDA=9.524
NC_035101.1	38917564	.	A	G	.	.	MAF_USDA=33.333
NC_035101.1	38917634	.	T	C	.	.	MAF_USDA=3.279
NC_035101.1	38917812	.	C	A	.	.	MAF_USDA=15.882
NC_035101.1	38917849	.	T	G	.	.	MAF_USDA=15.882
NC_035101.1	38918009	.	T	C	.	.	MAF_USDA=3.279
NC_035101.1	38918077	.	A	T	.	.	MAF_USDA=3.279
NC_035101.1	38918080	.	A	T	.	.	MAF_USDA=3.279
NC_035101.1	38918113	.	T	C	.	.	MAF_USDA=3.279
NC_035101.1	38918172	.	T	A	.	.	MAF_USDA=3.279
NC_035101.1	38918317	.	G	T	.	.	MAF_USDA=3.279
NC_035101.1	38918381	.	A	C	.	.	MAF_USDA=3.279
NC_035101.1	38918485	.	C	T	.	.	MAF_USDA=2.459
NC_035101.1	38918515	.	C	T	.	.	MAF_USDA=1.639
NC_035101.1	38918652	.	T	A	.	.	MAF_USDA=3.279
NC_035101.1	38918695	.	G	A	.	.	MAF_USDA=3.279
NC_035101.1	38918814	.	A	G	.	.	MAF_INRAE=1.667
NC_035101.1	38918815	.	T	G	.	.	MAF_INRAE=1.667
NC_035101.1	38918844	.	G	T	.	.	MAF_USDA=1.639
NC_035101.1	38918940	.	T	C	.	.	MAF_USDA=15.882
NC_035101.1	38919123	.	C	G	.	.	MAF_INRAE=30.833;MAF_USDA=14.583
NC_035101.1	38919125	.	A	G	.	.	MAF_INRAE=30.833;MAF_USDA=14.583
NC_035101.1	38919139	.	T	C	.	.	MAF_USDA=3.279
NC_035101.1	38919263	.	C	T	.	.	MAF_USDA=3.279
NC_035101.1	38919325	.	C	A	.	.	MAF_USDA=1.639
NC_035101.1	38919426	.	T	G	.	.	MAF_USDA=4.098
NC_035101.1	38919486	.	T	G	.	.	MAF_USDA=4.098
NC_035101.1	38919495	.	G	A	.	.	MAF_USDA=2.083
NC_035101.1	38919545	.	T	G	.	.	MAF_USDA=3.279
NC_035101.1	38919617	.	A	G	.	.	MAF_USDA=3.279
NC_035101.1	38919674	.	T	G	.	.	MAF_USDA=3.279
NC_035101.1	38919835	.	T	C	.	.	MAF_USDA=2.976
NC_035101.1	38919863	.	T	C	.	.	MAF_USDA=3.333
NC_035101.1	38919970	.	T	A	.	.	MAF_USDA=15.882
NC_035101.1	38919998	.	G	T	.	.	MAF_USDA=3.279
NC_035101.1	38920034	.	A	G	.	.	MAF_USDA=9.412
NC_035101.1	38920326	.	C	A	.	.	MAF_USDA=3.279
NC_035101.1	38920430	.	G	A	.	.	MAF_USDA=5.738
NC_035101.1	38920477	.	T	C	.	.	MAF_USDA=3.279
NC_035101.1	38920535	.	A	C	.	.	MAF_USDA=3.279
NC_035101.1	38920605	.	G	T	.	.	MAF_USDA=3.279
NC_035101.1	38920677	.	A	G	.	.	MAF_USDA=6.557
NC_035101.1	38920863	.	T	C	.	.	MAF_USDA=3.279
NC_035101.1	38920931	.	T	A	.	.	MAF_USDA=3.279
NC_035101.1	38920933	.	T	A	.	.	MAF_USDA=3.279
NC_035101.1	38920957	.	C	T	.	.	MAF_USDA=3.279
NC_035101.1	38920958	.	T	G	.	.	MAF_USDA=3.279
NC_035101.1	38920967	.	G	T	.	.	MAF_USDA=2.459
NC_035101.1	38920995	.	G	T	.	.	MAF_USDA=14.118
NC_035101.1	38921041	.	A	G	.	.	MAF_USDA=3.279
NC_035101.1	38921163	.	T	A	.	.	MAF_USDA=3.333
NC_035101.1	38921211	.	C	A	.	.	MAF_USDA=3.279
NC_035101.1	38921261	.	T	C	.	.	MAF_USDA=3.279
NC_035101.1	38921553	.	G	A	.	.	MAF_USDA=2.459
NC_035101.1	38921696	.	T	A	.	.	MAF_USDA=3.279
NC_035101.1	38921702	.	G	T	.	.	MAF_USDA=4.167
NC_035101.1	38921710	.	G	A	.	.	MAF_USDA=4.118
NC_035101.1	38921796	.	G	A	.	.	MAF_USDA=3.279
NC_035101.1	38921819	.	T	A	.	.	MAF_USDA=3.279
NC_035101.1	38921861	.	A	G	.	.	MAF_USDA=4.918
NC_035101.1	38921999	.	A	T	.	.	MAF_USDA=4.918
NC_035101.1	38922018	.	C	A	.	.	MAF_USDA=5.0
NC_035101.1	38922020	.	T	A	.	.	MAF_USDA=3.333
NC_035101.1	38922034	.	T	C	.	.	MAF_USDA=5.0
NC_035101.1	38922062	.	G	T	.	.	MAF_USDA=3.279
NC_035101.1	38922104	.	A	C	.	.	MAF_USDA=3.279
NC_035101.1	38922120	.	A	T	.	.	MAF_USDA=3.279
NC_035101.1	38922126	.	G	T	.	.	MAF_USDA=3.279
NC_035101.1	38922383	.	T	A	.	.	MAF_USDA=3.279
NC_035101.1	38922387	.	A	T	.	.	MAF_USDA=3.279
NC_035101.1	38922441	.	A	G	.	.	MAF_USDA=3.279
NC_035101.1	38922460	.	C	T	.	.	MAF_USDA=9.412
NC_035101.1	38922641	.	G	A	.	.	MAF_USDA=3.279
NC_035101.1	38922668	.	G	T	.	.	MAF_USDA=3.279
NC_035101.1	38922702	.	T	G	.	.	MAF_USDA=4.098
NC_035101.1	38922747	.	G	A	.	.	MAF_USDA=4.098
NC_035101.1	38922836	.	G	A	.	.	MAF_USDA=4.098
NC_035101.1	38922941	.	G	A	.	.	MAF_USDA=3.279
NC_035101.1	38923006	.	A	C	.	.	MAF_USDA=3.279
NC_035101.1	38923124	.	G	A	.	.	MAF_USDA=10.588
NC_035101.1	38923136	.	AAAATG	AAAATT	.	.	MAF_USDA=8.333
NC_035101.1	38923139	.	A	T	.	.	MAF_USDA=1.639
NC_035101.1	38923141	.	G	T	.	.	MAF_USDA=7.377
NC_035101.1	38923142	.	T	G	.	.	MAF_USDA=3.279
NC_035101.1	38923339	.	C	A	.	.	MAF_USDA=3.279
NC_035101.1	38923397	.	C	T	.	.	MAF_USDA=3.279
NC_035101.1	38923406	.	C	T	.	.	MAF_USDA=3.279
NC_035101.1	38923558	.	C	T	.	.	MAF_USDA=3.279
NC_035101.1	38923627	.	A	G	.	.	MAF_USDA=3.279
NC_035101.1	38923659	.	C	T	.	.	MAF_USDA=3.279
NC_035101.1	38923660	.	G	A	.	.	MAF_USDA=3.279
NC_035101.1	38923798	.	G	A	.	.	MAF_USDA=3.279
NC_035101.1	38923820	.	G	A	.	.	MAF_INRAE=45.57;MAF_USDA=35.714
NC_035101.1	38923843	.	G	A	.	.	MAF_USDA=3.333
NC_035101.1	38923926	.	A	G	.	.	MAF_USDA=3.279
NC_035101.1	38924234	.	T	G	.	.	MAF_USDA=3.279
NC_035101.1	38924428	.	T	C	.	.	MAF_USDA=3.333
NC_035101.1	38924628	.	T	C	.	.	MAF_INRAE=5.263
NC_035101.1	38924916	.	G	A	.	.	MAF_USDA=4.118
NC_035101.1	38924917	.	A	C	.	.	MAF_USDA=4.118
NC_035101.1	38925161	.	A	G	.	.	MAF_USDA=3.279
NC_035101.1	38925212	.	C	T	.	.	MAF_USDA=4.918
NC_035101.1	38925292	.	C	T	.	.	MAF_USDA=4.098
NC_035101.1	38925420	.	G	T	.	.	MAF_USDA=2.941
NC_035101.1	38925496	.	A	G	.	.	MAF_USDA=3.279
NC_035101.1	38925627	.	C	T	.	.	MAF_USDA=1.639
NC_035101.1	38925944	.	A	G	.	.	MAF_USDA=9.412
NC_035101.1	38926383	.	G	A	.	.	MAF_USDA=2.459
NC_035101.1	38926390	.	G	A	.	.	MAF_USDA=3.279
NC_035101.1	38926401	.	A	T	.	.	MAF_USDA=8.333
NC_035101.1	38926454	.	G	T	.	.	MAF_USDA=3.279
NC_035101.1	38926485	.	C	T	.	.	MAF_USDA=1.639
NC_035101.1	38926491	.	T	G	.	.	MAF_USDA=3.279
NC_035101.1	38926492	.	T	G	.	.	MAF_USDA=3.279
NC_035101.1	38926729	.	A	G	.	.	MAF_USDA=4.098
NC_035101.1	38926822	.	G	T	.	.	MAF_INRAE=13.291;MAF_USDA=1.639
NC_035101.1	38926854	.	C	T	.	.	MAF_USDA=3.279
NC_035101.1	38926994	.	G	T	.	.	MAF_USDA=3.279
NC_035101.1	38927114	.	C	G	.	.	MAF_USDA=4.118
NC_035101.1	38927282	.	C	G	.	.	MAF_USDA=3.279
NC_035101.1	38927443	.	A	G	.	.	MAF_USDA=3.279
NC_035101.1	38927531	.	T	C	.	.	MAF_USDA=3.279
NC_035101.1	38927532	.	A	T	.	.	MAF_USDA=3.279
NC_035101.1	38927575	.	A	G	.	.	MAF_USDA=4.167
NC_035101.1	38927969	.	T	A	.	.	MAF_INRAE=46.203;MAF_USDA=36.905
NC_035101.1	38928003	.	G	C	.	.	MAF_USDA=1.667
NC_035101.1	38928005	.	G	A	.	.	MAF_USDA=3.333
NC_035101.1	38928198	.	G	C	.	.	MAF_INRAE=2.532
NC_035101.1	38928267	.	C	A	.	.	MAF_USDA=5.357
NC_035101.1	38928338	.	C	A	.	.	MAF_USDA=50.0
NC_035101.1	38928418	.	G	A	.	.	MAF_USDA=3.333
NC_035101.1	38928420	.	G	A	.	.	MAF_USDA=3.333
NC_035101.1	38928613	.	A	G	.	.	MAF_USDA=4.167
NC_035101.1	38928627	.	C	T	.	.	MAF_USDA=3.333
NC_035101.1	38928700	.	C	T	.	.	MAF_USDA=3.333
NC_035101.1	38928747	.	T	C	.	.	MAF_USDA=3.333
NC_035101.1	38928895	.	T	C	.	.	MAF_USDA=3.333
NC_035101.1	38929038	.	G	A	.	.	MAF_INRAE=4.167;MAF_USDA=10.0
NC_035101.1	38929043	.	T	A	.	.	MAF_USDA=4.167
NC_035101.1	38929116	.	G	A	.	.	MAF_USDA=6.667
NC_035101.1	38929201	.	G	A	.	.	MAF_USDA=1.667
NC_035101.1	38929297	.	C	A	.	.	MAF_USDA=16.667
NC_035101.1	38929499	.	G	A	.	.	MAF_USDA=5.294
NC_035101.1	38929518	.	T	A	.	.	MAF_USDA=5.294
NC_035101.1	38929527	.	G	C	.	.	MAF_USDA=3.279
NC_035101.1	38929568	.	G	A	.	.	MAF_USDA=3.279
NC_035101.1	38929672	.	A	C	.	.	MAF_USDA=4.918
NC_035101.1	38929719	.	T	A	.	.	MAF_USDA=3.279
NC_035101.1	38930173	.	G	T	.	.	MAF_USDA=3.333
NC_035101.1	38930303	.	C	A	.	.	MAF_USDA=3.333
NC_035101.1	38930712	.	G	C	.	.	MAF_USDA=4.098
NC_035101.1	38930916	.	T	G	.	.	MAF_USDA=3.279
NC_035101.1	38930955	.	G	T	.	.	MAF_USDA=3.279
NC_035101.1	38930985	.	A	T	.	.	MAF_USDA=3.279
NC_035101.1	38931085	.	G	C	.	.	MAF_USDA=4.918
NC_035101.1	38931138	.	T	G	.	.	MAF_USDA=2.941
NC_035101.1	38931169	.	T	C	.	.	MAF_USDA=1.639
NC_035101.1	38931242	.	C	G	.	.	MAF_INRAE=8.861;MAF_USDA=11.765
NC_035101.1	38931282	.	A	C	.	.	MAF_USDA=3.279
NC_035101.1	38931478	.	T	C	.	.	MAF_USDA=3.279
NC_035101.1	38931540	.	T	A	.	.	MAF_USDA=3.279
NC_035101.1	38931570	.	T	G	.	.	MAF_USDA=3.279
NC_035101.1	38931646	.	G	A	.	.	MAF_USDA=3.279
NC_035101.1	38931969	.	T	C	.	.	MAF_USDA=3.279
NC_035101.1	38931977	.	A	T	.	.	MAF_USDA=5.882
NC_035101.1	38931992	.	C	A	.	.	MAF_USDA=3.279
NC_035101.1	38931993	.	T	C	.	.	MAF_USDA=2.459
NC_035101.1	38932048	.	G	A	.	.	MAF_USDA=1.639
NC_035101.1	38932098	.	A	C	.	.	MAF_USDA=15.294
NC_035101.1	38932159	.	C	A	.	.	MAF_USDA=4.706
NC_035101.1	38932180	.	C	A	.	.	MAF_USDA=1.639
NC_035101.1	38932223	.	G	A	.	.	MAF_USDA=4.098
NC_035101.1	38932228	.	G	T	.	.	MAF_INRAE=45.57;MAF_USDA=33.333
NC_035101.1	38932454	.	G	A	.	.	MAF_USDA=8.333
NC_035101.1	38932623	.	G	C	.	.	MAF_INRAE=1.667;MAF_USDA=8.197
NC_035101.1	38932714	.	C	A	.	.	MAF_USDA=1.667
NC_035101.1	38933117	.	C	T	.	.	MAF_USDA=1.695
NC_035101.1	38933124	.	C	T	.	.	MAF_USDA=15.217
NC_035101.1	38933265	.	G	A	.	.	MAF_USDA=3.333
NC_035101.1	38933280	.	G	A	.	.	MAF_USDA=3.333
NC_035101.1	38933386	.	C	G	.	.	MAF_INRAE=18.333
NC_035101.1	38933417	.	T	C	.	.	MAF_USDA=3.279
NC_035101.1	38933431	.	T	G	.	.	MAF_USDA=3.279
NC_035101.1	38933432	.	T	G	.	.	MAF_USDA=3.333
NC_035101.1	38933479	.	C	T	.	.	MAF_USDA=3.279
NC_035101.1	38933492	.	G	A	.	.	MAF_USDA=3.279
NC_035101.1	38933495	.	T	A	.	.	MAF_INRAE=8.861;MAF_USDA=2.083
NC_035101.1	38933607	.	C	A	.	.	MAF_USDA=18.75
NC_035101.1	38933675	.	A	G	.	.	MAF_USDA=3.333
NC_035101.1	38933856	.	T	G	.	.	MAF_USDA=2.5
NC_035101.1	38934167	.	C	G	.	.	MAF_INRAE=5.833
NC_035101.1	38934438	.	T	C	.	.	MAF_USDA=3.333
NC_035101.1	38934637	.	C	T	.	.	MAF_INRAE=5.263;MAF_USDA=38.095
NC_035101.1	38934745	.	G	T	.	.	MAF_USDA=3.333
NC_035101.1	38934765	.	T	A	.	.	MAF_USDA=1.667
NC_035101.1	38934783	.	T	G	.	.	MAF_USDA=4.167
NC_035101.1	38935233	.	A	T	.	.	MAF_USDA=3.333
NC_035101.1	38935238	.	G	A	.	.	MAF_USDA=17.262
NC_035101.1	38935295	.	A	T	.	.	MAF_USDA=8.929
NC_035101.1	38935335	.	G	C	.	.	MAF_USDA=3.333
NC_035101.1	38935422	.	T	A	.	.	MAF_USDA=3.333
NC_035101.1	38935433	.	A	T	.	.	MAF_USDA=2.5
NC_035101.1	38935438	.	T	A	.	.	MAF_USDA=3.333
NC_035101.1	38935461	.	C	G	.	.	MAF_USDA=1.667
NC_035101.1	38935487	.	A	T	.	.	MAF_USDA=4.762
NC_035101.1	38935492	.	T	A	.	.	MAF_USDA=5.0
NC_035101.1	38935507	.	C	G	.	.	MAF_USDA=5.357
NC_035101.1	38935523	.	C	G	.	.	MAF_USDA=5.952
NC_035101.1	38935530	.	A	T	.	.	MAF_USDA=3.571
NC_035101.1	38935541	.	A	T	.	.	MAF_USDA=3.571
NC_035101.1	38935542	.	C	A	.	.	MAF_USDA=3.571
NC_035101.1	38935561	.	C	G	.	.	MAF_USDA=4.167
NC_035101.1	38935704	.	T	C	.	.	MAF_USDA=3.333
NC_035101.1	38935716	.	T	C	.	.	MAF_USDA=2.5
NC_035101.1	38935894	.	A	C	.	.	MAF_USDA=3.333
NC_035101.1	38935938	.	C	T	.	.	MAF_USDA=3.333
NC_035101.1	38935965	.	G	A	.	.	MAF_USDA=1.667
NC_035101.1	38935989	.	G	A	.	.	MAF_USDA=16.071
NC_035101.1	38936050	.	G	A	.	.	MAF_USDA=2.5
NC_035101.1	38936057	.	T	A	.	.	MAF_USDA=3.333
NC_035101.1	38936081	.	A	G	.	.	MAF_USDA=4.167
NC_035101.1	38936179	.	C	T	.	.	MAF_USDA=2.5
NC_035101.1	38936180	.	G	A	.	.	MAF_INRAE=4.167;MAF_USDA=2.5
NC_035101.1	38936339	.	G	A	.	.	MAF_USDA=4.167
NC_035101.1	38936455	.	C	T	.	.	MAF_USDA=2.5
NC_035101.1	38936477	.	T	G	.	.	MAF_USDA=3.333
NC_035101.1	38936535	.	G	A	.	.	MAF_USDA=3.333
NC_035101.1	38936600	.	C	G	.	.	MAF_USDA=5.357
NC_035101.1	38936787	.	A	C	.	.	MAF_USDA=3.333
NC_035101.1	38936859	.	C	A	.	.	MAF_USDA=3.279
NC_035101.1	38936935	.	T	C	.	.	MAF_USDA=3.333
NC_035101.1	38936969	.	T	C	.	.	MAF_USDA=3.333
NC_035101.1	38937049	.	G	A	.	.	MAF_USDA=3.39
NC_035101.1	38937126	.	A	G	.	.	MAF_USDA=4.167
NC_035101.1	38937203	.	G	A	.	.	MAF_USDA=3.333
NC_035101.1	38937275	.	C	T	.	.	MAF_USDA=2.5
NC_035101.1	38937317	.	T	C	.	.	MAF_USDA=3.333
NC_035101.1	38937329	.	T	G	.	.	MAF_USDA=3.333
NC_035101.1	38937443	.	C	A	.	.	MAF_USDA=3.333
NC_035101.1	38937482	.	G	A	.	.	MAF_USDA=3.333
NC_035101.1	38937521	.	C	A	.	.	MAF_USDA=3.333
NC_035101.1	38937526	.	A	T	.	.	MAF_USDA=2.381
NC_035101.1	38937632	.	A	T	.	.	MAF_USDA=3.333
NC_035101.1	38937698	.	A	C	.	.	MAF_USDA=3.333
NC_035101.1	38937774	.	T	G	.	.	MAF_USDA=2.5
NC_035101.1	38937802	.	C	A	.	.	MAF_INRAE=43.038;MAF_USDA=7.143
NC_035101.1	38937828	.	G	A	.	.	MAF_USDA=2.5
NC_035101.1	38937877	.	A	T	.	.	MAF_INRAE=47.468;MAF_USDA=39.286
NC_035101.1	38937968	.	G	A	.	.	MAF_USDA=4.167
NC_035101.1	38938009	.	G	A	.	.	MAF_USDA=3.333
NC_035101.1	38938190	.	A	T	.	.	MAF_USDA=2.5
NC_035101.1	38938215	.	C	T	.	.	MAF_USDA=1.667
NC_035101.1	38938516	.	C	A	.	.	MAF_USDA=2.5
NC_035101.1	38938525	.	C	T	.	.	MAF_USDA=1.667
NC_035101.1	38938541	.	G	T	.	.	MAF_USDA=2.5
NC_035101.1	38938547	.	T	C	.	.	MAF_USDA=5.0
NC_035101.1	38938558	.	C	T	.	.	MAF_USDA=2.459
NC_035101.1	38938616	.	A	T	.	.	MAF_USDA=2.459
NC_035101.1	38938773	.	T	G	.	.	MAF_USDA=48.214
NC_035101.1	38938827	.	A	G	.	.	MAF_USDA=3.333
NC_035101.1	38938890	.	C	T	.	.	MAF_USDA=2.459
NC_035101.1	38938964	.	C	T	.	.	MAF_INRAE=1.667
NC_035101.1	38939114	.	C	A	.	.	MAF_USDA=3.333
NC_035101.1	38939140	.	A	G	.	.	MAF_USDA=3.333
NC_035101.1	38939146	.	T	C	.	.	MAF_USDA=3.333
NC_035101.1	38939163	.	A	T	.	.	MAF_USDA=3.333
NC_035101.1	38939168	.	C	A	.	.	MAF_USDA=3.333
NC_035101.1	38939423	.	G	T	.	.	MAF_USDA=2.459
NC_035101.1	38939425	.	G	A	.	.	MAF_USDA=2.459
NC_035101.1	38939562	.	G	T	.	.	MAF_USDA=49.412
NC_035101.1	38939860	.	A	T	.	.	MAF_USDA=4.098
NC_035101.1	38940079	.	C	A	.	.	MAF_USDA=3.279
NC_035101.1	38940185	.	G	T	.	.	MAF_USDA=3.279
NC_035101.1	38940204	.	C	T	.	.	MAF_USDA=11.176
NC_035101.1	38940424	.	A	G	.	.	MAF_USDA=48.824
NC_035101.1	38940696	.	C	T	.	.	MAF_USDA=3.279
NC_035101.1	38940718	.	G	A	.	.	MAF_USDA=17.059
NC_035101.1	38940737	.	A	G	.	.	MAF_USDA=48.81
NC_035101.1	38940785	.	G	T	.	.	MAF_USDA=10.588
NC_035101.1	38941040	.	G	A	.	.	MAF_USDA=3.279
NC_035101.1	38941087	.	C	T	.	.	MAF_USDA=2.459
NC_035101.1	38941168	.	T	G	.	.	MAF_USDA=16.667
NC_035101.1	38941244	.	A	T	.	.	MAF_INRAE=4.167;MAF_USDA=1.639
NC_035101.1	38941445	.	C	T	.	.	MAF_USDA=2.459
NC_035101.1	38941805	.	C	T	.	.	MAF_USDA=1.639
NC_035101.1	38941809	.	G	A	.	.	MAF_INRAE=20.0
NC_035101.1	38942117	.	G	T	.	.	MAF_USDA=2.459
NC_035101.1	38942134	.	G	A	.	.	MAF_USDA=3.529
NC_035101.1	38942443	.	C	T	.	.	MAF_USDA=2.459
NC_035101.1	38942486	.	C	T	.	.	MAF_INRAE=5.263
NC_035101.1	38942498	.	C	A	.	.	MAF_USDA=4.167
NC_035101.1	38942534	.	T	A	.	.	MAF_USDA=3.279
NC_035101.1	38942579	.	C	G	.	.	MAF_USDA=1.639
NC_035101.1	38942742	.	C	T	.	.	MAF_USDA=3.333
NC_035101.1	38942771	.	A	T	.	.	MAF_INRAE=46.203;MAF_USDA=36.905
NC_035101.1	38942779	.	T	A	.	.	MAF_INRAE=46.203;MAF_USDA=37.5
NC_035101.1	38942787	.	T	A	.	.	MAF_INRAE=46.203;MAF_USDA=36.905
NC_035101.1	38942793	.	T	A	.	.	MAF_INRAE=46.203;MAF_USDA=36.905
NC_035101.1	38942811	.	G	A	.	.	MAF_INRAE=46.203;MAF_USDA=36.905
NC_035101.1	38942826	.	T	G	.	.	MAF_USDA=3.333
NC_035101.1	38942891	.	C	T	.	.	MAF_USDA=3.279
NC_035101.1	38942911	.	G	T	.	.	MAF_USDA=3.279
NC_035101.1	38942930	.	A	G	.	.	MAF_USDA=3.279
NC_035101.1	38942956	.	C	G	.	.	MAF_USDA=2.459
NC_035101.1	38943001	.	T	C	.	.	MAF_USDA=9.412
NC_035101.1	38943124	.	T	G	.	.	MAF_USDA=3.279
NC_035101.1	38943141	.	C	T	.	.	MAF_INRAE=1.667
NC_035101.1	38943153	.	C	T	.	.	MAF_INRAE=42.405;MAF_USDA=7.647
NC_035101.1	38943154	.	C	A	.	.	MAF_USDA=2.459
NC_035101.1	38943212	.	G	C	.	.	MAF_USDA=3.279
NC_035101.1	38943267	.	C	T	.	.	MAF_USDA=3.279
NC_035101.1	38943328	.	T	C	.	.	MAF_USDA=5.294
NC_035101.1	38943430	.	C	T	.	.	MAF_INRAE=2.532
NC_035101.1	38943511	.	A	T	.	.	MAF_USDA=3.279
NC_035101.1	38943750	.	A	G	.	.	MAF_USDA=2.941
NC_035101.1	38943908	.	C	T	.	.	MAF_USDA=3.279
NC_035101.1	38943918	.	T	A	.	.	MAF_USDA=3.279
NC_035101.1	38943927	.	A	G	.	.	MAF_USDA=3.279
NC_035101.1	38943970	.	C	T	.	.	MAF_USDA=1.639
NC_035101.1	38943989	.	A	C	.	.	MAF_USDA=3.279
NC_035101.1	38944006	.	C	T	.	.	MAF_USDA=2.459
NC_035101.1	38944029	.	C	T	.	.	MAF_USDA=2.459
NC_035101.1	38944230	.	A	T	.	.	MAF_USDA=8.333
NC_035101.1	38944231	.	G	T	.	.	MAF_USDA=8.333
NC_035101.1	38944893	.	A	G	.	.	MAF_USDA=3.279
NC_035101.1	38944901	.	T	A	.	.	MAF_USDA=5.294
NC_035101.1	38945101	.	A	C	.	.	MAF_USDA=3.279
NC_035101.1	38945105	.	C	A	.	.	MAF_USDA=4.918
NC_035101.1	38945161	.	T	C	.	.	MAF_USDA=3.333
NC_035101.1	38945243	.	T	A	.	.	MAF_USDA=3.279
NC_035101.1	38945290	.	G	T	.	.	MAF_USDA=4.098
NC_035101.1	38945369	.	G	T	.	.	MAF_INRAE=25.949;MAF_USDA=5.882
NC_035101.1	38945387	.	C	T	.	.	MAF_USDA=3.279
NC_035101.1	38945487	.	T	A	.	.	MAF_USDA=3.279
NC_035101.1	38945499	.	A	G	.	.	MAF_USDA=3.279
NC_035101.1	38945504	.	C	T	.	.	MAF_USDA=3.279
NC_035101.1	38945525	.	C	A	.	.	MAF_USDA=3.279
NC_035101.1	38945631	.	C	T	.	.	MAF_USDA=2.083
NC_035101.1	38945784	.	G	T	.	.	MAF_USDA=4.118
NC_035101.1	38945937	.	T	G	.	.	MAF_USDA=6.557
NC_035101.1	38946046	.	A	T	.	.	MAF_USDA=2.459
NC_035101.1	38946096	.	A	G	.	.	MAF_USDA=3.279
NC_035101.1	38946245	.	C	A	.	.	MAF_USDA=3.279
NC_035101.1	38946279	.	T	A	.	.	MAF_INRAE=46.835;MAF_USDA=37.059
NC_035101.1	38946357	.	T	G	.	.	MAF_USDA=3.279
NC_035101.1	38946416	.	G	A	.	.	MAF_USDA=3.279
NC_035101.1	38946451	.	G	A	.	.	MAF_USDA=3.279
NC_035101.1	38946456	.	T	C	.	.	MAF_USDA=2.459
NC_035101.1	38946730	.	C	A	.	.	MAF_USDA=3.279
NC_035101.1	38946769	.	C	A	.	.	MAF_USDA=2.941
NC_035101.1	38946777	.	C	T	.	.	MAF_USDA=3.279
NC_035101.1	38946783	.	C	A	.	.	MAF_USDA=3.279
NC_035101.1	38946792	.	C	G	.	.	MAF_USDA=3.279
NC_035101.1	38946797	.	G	T	.	.	MAF_USDA=3.279
NC_035101.1	38946814	.	T	A	.	.	MAF_USDA=2.459
NC_035101.1	38946860	.	C	A	.	.	MAF_USDA=2.459
NC_035101.1	38946867	.	C	A	.	.	MAF_USDA=2.459
NC_035101.1	38946875	.	T	C	.	.	MAF_USDA=3.279
NC_035101.1	38946883	.	G	A	.	.	MAF_USDA=3.279
NC_035101.1	38946947	.	G	T	.	.	MAF_USDA=3.279
NC_035101.1	38946959	.	A	G	.	.	MAF_USDA=3.279
NC_035101.1	38946986	.	C	A	.	.	MAF_USDA=3.279
NC_035101.1	38947056	.	A	C	.	.	MAF_USDA=3.279
NC_035101.1	38947106	.	G	A	.	.	MAF_USDA=4.098
NC_035101.1	38947210	.	A	G	.	.	MAF_USDA=3.279
NC_035101.1	38947226	.	A	G	.	.	MAF_USDA=3.279
NC_035101.1	38947229	.	G	T	.	.	MAF_USDA=1.639
NC_035101.1	38947235	.	T	C	.	.	MAF_USDA=3.279
NC_035101.1	38947472	.	G	T	.	.	MAF_USDA=3.279
NC_035101.1	38947485	.	G	A	.	.	MAF_INRAE=25.949;MAF_USDA=5.294
NC_035101.1	38947618	.	G	A	.	.	MAF_USDA=11.176
NC_035101.1	38947662	.	C	T	.	.	MAF_USDA=3.279
NC_035101.1	38947719	.	C	T	.	.	MAF_USDA=2.083
NC_035101.1	38947721	.	C	A	.	.	MAF_USDA=3.279
NC_035101.1	38947770	.	T	C	.	.	MAF_USDA=9.836
NC_035101.1	38947792	.	T	C	.	.	MAF_USDA=3.279
NC_035101.1	38947849	.	G	A	.	.	MAF_USDA=5.294
NC_035101.1	38947941	.	T	A	.	.	MAF_USDA=15.882
NC_035101.1	38947960	.	C	A	.	.	MAF_USDA=3.279
NC_035101.1	38947967	.	C	A	.	.	MAF_USDA=1.639
NC_035101.1	38948027	.	T	G	.	.	MAF_USDA=4.098
NC_035101.1	38948136	.	C	A	.	.	MAF_INRAE=2.5
NC_035101.1	38948207	.	C	G	.	.	MAF_INRAE=2.5
NC_035101.1	38948220	.	C	T	.	.	MAF_USDA=12.5
NC_035101.1	38948477	.	T	A	.	.	MAF_USDA=3.279
NC_035101.1	38948480	.	C	T	.	.	MAF_USDA=3.279
NC_035101.1	38948489	.	A	T	.	.	MAF_USDA=3.279
NC_035101.1	38948513	.	G	A	.	.	MAF_USDA=4.918
NC_035101.1	38948514	.	A	G	.	.	MAF_USDA=4.918
NC_035101.1	38948528	.	C	T	.	.	MAF_USDA=4.098
NC_035101.1	38948535	.	C	T	.	.	MAF_USDA=4.098
NC_035101.1	38948548	.	A	T	.	.	MAF_USDA=2.459
NC_035101.1	38948588	.	G	A	.	.	MAF_USDA=3.279
NC_035101.1	38948626	.	G	A	.	.	MAF_USDA=2.459
NC_035101.1	38948641	.	A	G	.	.	MAF_USDA=2.459
NC_035101.1	38948714	.	A	G	.	.	MAF_USDA=3.279
NC_035101.1	38948745	.	C	T	.	.	MAF_USDA=3.279
NC_035101.1	38948809	.	C	T	.	.	MAF_USDA=4.098
NC_035101.1	38948852	.	G	T	.	.	MAF_USDA=3.279
NC_035101.1	38948897	.	G	A	.	.	MAF_INRAE=45.57;MAF_USDA=38.235
NC_035101.1	38949013	.	G	A	.	.	MAF_INRAE=2.532
NC_035101.1	38949016	.	G	A	.	.	MAF_USDA=3.279
NC_035101.1	38949081	.	A	G	.	.	MAF_USDA=3.279
NC_035101.1	38949156	.	A	T	.	.	MAF_USDA=3.333
NC_035101.1	38949286	.	C	A	.	.	MAF_USDA=6.471
NC_035101.1	38949427	.	G	T	.	.	MAF_USDA=1.639
NC_035101.1	38949490	.	A	C	.	.	MAF_USDA=3.333
NC_035101.1	38949522	.	T	C	.	.	MAF_USDA=3.279
NC_035101.1	38949622	.	C	T	.	.	MAF_USDA=4.098
NC_035101.1	38949638	.	T	A	.	.	MAF_USDA=4.118
NC_035101.1	38949885	.	A	G	.	.	MAF_USDA=8.235
NC_035101.1	38949907	.	A	G	.	.	MAF_USDA=3.279
NC_035101.1	38950001	.	C	T	.	.	MAF_USDA=3.279
NC_035101.1	38950105	.	T	A	.	.	MAF_USDA=1.639
NC_035101.1	38950131	.	T	G	.	.	MAF_USDA=4.098
NC_035101.1	38950154	.	G	A	.	.	MAF_USDA=3.279
NC_035101.1	38950223	.	A	T	.	.	MAF_USDA=3.279
NC_035101.1	38950332	.	T	C	.	.	MAF_USDA=3.279
NC_035101.1	38950450	.	T	G	.	.	MAF_USDA=3.279
NC_035101.1	38950463	.	G	A	.	.	MAF_USDA=3.279
NC_035101.1	38950477	.	C	A	.	.	MAF_USDA=3.279
NC_035101.1	38950605	.	T	C	.	.	MAF_USDA=5.294
NC_035101.1	38950704	.	C	T	.	.	MAF_USDA=3.279
NC_035101.1	38950752	.	C	T	.	.	MAF_INRAE=2.532
NC_035101.1	38950781	.	G	A	.	.	MAF_USDA=16.471
NC_035101.1	38950791	.	C	G	.	.	MAF_USDA=3.279
NC_035101.1	38950792	.	A	G	.	.	MAF_USDA=3.279
NC_035101.1	38950995	.	A	T	.	.	MAF_INRAE=4.167;MAF_USDA=1.639
NC_035101.1	38951035	.	T	G	.	.	MAF_USDA=4.098
NC_035101.1	38951039	.	T	G	.	.	MAF_USDA=4.098
NC_035101.1	38951152	.	G	T	.	.	MAF_USDA=1.639
NC_035101.1	38951167	.	T	A	.	.	MAF_USDA=3.279
NC_035101.1	38951168	.	G	A	.	.	MAF_USDA=3.279
NC_035101.1	38951266	.	G	A	.	.	MAF_USDA=8.824
NC_035101.1	38951379	.	G	C	.	.	MAF_USDA=4.918
NC_035101.1	38951534	.	A	G	.	.	MAF_INRAE=12.658;MAF_USDA=1.639
NC_035101.1	38951616	.	C	A	.	.	MAF_INRAE=5.263
NC_035101.1	38951791	.	A	T	.	.	MAF_USDA=3.279
NC_035101.1	38951827	.	T	A	.	.	MAF_USDA=2.459
NC_035101.1	38951848	.	C	T	.	.	MAF_INRAE=4.167
NC_035101.1	38952003	.	G	A	.	.	MAF_USDA=7.059
NC_035101.1	38952199	.	T	A	.	.	MAF_USDA=3.279
NC_035101.1	38952271	.	C	A	.	.	MAF_INRAE=2.532
NC_035101.1	38952356	.	C	A	.	.	MAF_USDA=4.118
NC_035101.1	38952358	.	T	C	.	.	MAF_USDA=4.098
NC_035101.1	38952419	.	A	T	.	.	MAF_USDA=2.459
NC_035101.1	38952475	.	G	A	.	.	MAF_USDA=5.357
NC_035101.1	38952476	.	T	A	.	.	MAF_USDA=3.333
NC_035101.1	38952494	.	A	T	.	.	MAF_USDA=5.357
NC_035101.1	38952568	.	T	C	.	.	MAF_USDA=2.459
NC_035101.1	38952958	.	G	A	.	.	MAF_USDA=1.639
NC_035101.1	38953099	.	A	C	.	.	MAF_USDA=4.167
NC_035101.1	38953141	.	G	A	.	.	MAF_USDA=6.557
NC_035101.1	38953167	.	G	A	.	.	MAF_USDA=2.941
NC_035101.1	38953313	.	C	T	.	.	MAF_USDA=8.197
NC_035101.1	38953605	.	C	A	.	.	MAF_INRAE=5.263
NC_035101.1	38953631	.	G	T	.	.	MAF_USDA=2.459
NC_035101.1	38953712	.	C	T	.	.	MAF_USDA=3.279
NC_035101.1	38953715	.	C	T	.	.	MAF_INRAE=5.263
NC_035101.1	38953839	.	T	A	.	.	MAF_USDA=4.918
NC_035101.1	38953910	.	T	C	.	.	MAF_USDA=4.098
NC_035101.1	38953930	.	A	G	.	.	MAF_INRAE=2.632
NC_035101.1	38954189	.	T	C	.	.	MAF_USDA=3.279
NC_035101.1	38954249	.	A	T	.	.	MAF_USDA=3.279
NC_035101.1	38954311	.	C	A	.	.	MAF_USDA=3.279
NC_035101.1	38954398	.	C	A	.	.	MAF_USDA=2.459
NC_035101.1	38954427	.	C	T	.	.	MAF_USDA=2.459
NC_035101.1	38954455	.	G	A	.	.	MAF_USDA=1.639
NC_035101.1	38954471	.	G	T	.	.	MAF_USDA=2.459
NC_035101.1	38954547	.	T	A	.	.	MAF_USDA=2.459
NC_035101.1	38954660	.	T	A	.	.	MAF_USDA=3.279
NC_035101.1	38954696	.	A	C	.	.	MAF_USDA=3.279
NC_035101.1	38954764	.	C	G	.	.	MAF_USDA=8.824
NC_035101.1	38954877	.	A	T	.	.	MAF_USDA=1.639
NC_035101.1	38954959	.	T	C	.	.	MAF_USDA=16.867
NC_035101.1	38955752	.	C	A	.	.	MAF_USDA=3.279
NC_035101.1	38955817	.	G	C	.	.	MAF_USDA=3.39
NC_035101.1	38955904	.	C	A	.	.	MAF_USDA=16.667
NC_035101.1	38955914	.	C	T	.	.	MAF_USDA=9.016
NC_035101.1	38955915	.	G	C	.	.	MAF_USDA=1.639
NC_035101.1	38955993	.	G	A	.	.	MAF_USDA=3.279
NC_035101.1	38956035	.	A	C	.	.	MAF_USDA=3.279
NC_035101.1	38956036	.	T	A	.	.	MAF_USDA=3.279
NC_035101.1	38956063	.	T	A	.	.	MAF_USDA=3.279
NC_035101.1	38956251	.	T	C	.	.	MAF_USDA=9.016
NC_035101.1	38956303	.	C	A	.	.	MAF_USDA=3.279
NC_035101.1	38956361	.	G	T	.	.	MAF_USDA=3.279
NC_035101.1	38956500	.	C	A	.	.	MAF_USDA=3.279
NC_035101.1	38956524	.	C	G	.	.	MAF_USDA=4.167
NC_035101.1	38956686	.	T	C	.	.	MAF_USDA=3.279
NC_035101.1	38956856	.	G	T	.	.	MAF_USDA=4.098
NC_035101.1	38956871	.	C	T	.	.	MAF_USDA=2.083
NC_035101.1	38956921	.	C	T	.	.	MAF_USDA=16.667
NC_035101.1	38957105	.	T	G	.	.	MAF_USDA=3.279
NC_035101.1	38957145	.	G	A	.	.	MAF_USDA=5.294
NC_035101.1	38957149	.	C	G	.	.	MAF_USDA=3.279
NC_035101.1	38957179	.	C	A	.	.	MAF_USDA=2.459
NC_035101.1	38957269	.	G	T	.	.	MAF_USDA=5.738
NC_035101.1	38957329	.	C	T	.	.	MAF_USDA=3.279
NC_035101.1	38957330	.	G	A	.	.	MAF_INRAE=2.5
NC_035101.1	38957345	.	C	T	.	.	MAF_USDA=3.279
NC_035101.1	38957506	.	A	G	.	.	MAF_USDA=4.098
NC_035101.1	38957513	.	A	G	.	.	MAF_USDA=4.098
NC_035101.1	38957536	.	T	C	.	.	MAF_USDA=16.667
NC_035101.1	38957537	.	C	T	.	.	MAF_USDA=16.667
NC_035101.1	38957602	.	A	G	.	.	MAF_USDA=2.459
NC_035101.1	38957637	.	G	T	.	.	MAF_USDA=3.279
NC_035101.1	38957648	.	T	G	.	.	MAF_USDA=4.118
NC_035101.1	38957841	.	A	G	.	.	MAF_USDA=3.279
NC_035101.1	38957842	.	C	A	.	.	MAF_USDA=4.098
NC_035101.1	38957930	.	G	A	.	.	MAF_USDA=1.639
NC_035101.1	38957937	.	T	G	.	.	MAF_USDA=18.75
NC_035101.1	38958049	.	G	C	.	.	MAF_USDA=3.279
NC_035101.1	38958110	.	T	C	.	.	MAF_USDA=4.098
NC_035101.1	38958171	.	T	C	.	.	MAF_USDA=3.279
NC_035101.1	38958237	.	A	C	.	.	MAF_INRAE=19.167
NC_035101.1	38958332	.	A	G	.	.	MAF_USDA=3.279
NC_035101.1	38958412	.	A	G	.	.	MAF_USDA=6.557
NC_035101.1	38958426	.	T	C	.	.	MAF_USDA=3.279
NC_035101.1	38958432	.	G	A	.	.	MAF_USDA=2.459
NC_035101.1	38958466	.	G	A	.	.	MAF_USDA=16.471
NC_035101.1	38958486	.	A	C	.	.	MAF_USDA=3.279
NC_035101.1	38958492	.	T	C	.	.	MAF_USDA=3.279
NC_035101.1	38958508	.	C	T	.	.	MAF_USDA=3.279
NC_035101.1	38958566	.	G	C	.	.	MAF_INRAE=45.57;MAF_USDA=38.235
NC_035101.1	38958688	.	A	G	.	.	MAF_USDA=3.279
NC_035101.1	38958808	.	T	G	.	.	MAF_USDA=3.279
NC_035101.1	38958847	.	A	C	.	.	MAF_USDA=3.279
NC_035101.1	38959136	.	C	T	.	.	MAF_USDA=3.279
NC_035101.1	38959174	.	A	G	.	.	MAF_USDA=10.0
NC_035101.1	38959193	.	T	A	.	.	MAF_USDA=3.333
NC_035101.1	38959482	.	T	C	.	.	MAF_USDA=16.667
NC_035101.1	38959491	.	T	G	.	.	MAF_INRAE=14.167
NC_035101.1	38959601	.	G	A	.	.	MAF_USDA=4.098
NC_035101.1	38959769	.	T	A	.	.	MAF_USDA=4.098
NC_035101.1	38960006	.	G	T	.	.	MAF_USDA=3.279
NC_035101.1	38960328	.	G	T	.	.	MAF_USDA=3.279
NC_035101.1	38960371	.	A	G	.	.	MAF_INRAE=2.532
NC_035101.1	38960412	.	C	T	.	.	MAF_INRAE=4.167;MAF_USDA=1.639
NC_035101.1	38960432	.	A	T	.	.	MAF_USDA=4.098
NC_035101.1	38960533	.	G	A	.	.	MAF_USDA=3.279
NC_035101.1	38960665	.	A	T	.	.	MAF_USDA=3.279
NC_035101.1	38960685	.	G	C	.	.	MAF_USDA=3.279
NC_035101.1	38960944	.	A	C	.	.	MAF_USDA=3.279
NC_035101.1	38960974	.	G	T	.	.	MAF_USDA=3.279
NC_035101.1	38961015	.	C	G	.	.	MAF_USDA=3.279
NC_035101.1	38961055	.	G	A	.	.	MAF_USDA=6.471
NC_035101.1	38961090	.	C	A	.	.	MAF_USDA=3.279
NC_035101.1	38961121	.	G	C	.	.	MAF_USDA=3.279
NC_035101.1	38961163	.	G	C	.	.	MAF_USDA=3.279
NC_035101.1	38961288	.	G	T	.	.	MAF_USDA=3.279
NC_035101.1	38961375	.	G	T	.	.	MAF_USDA=9.412
NC_035101.1	38961395	.	C	T	.	.	MAF_USDA=3.279
NC_035101.1	38961414	.	G	C	.	.	MAF_INRAE=25.316;MAF_USDA=5.882
NC_035101.1	38961485	.	A	T	.	.	MAF_USDA=6.25
NC_035101.1	38961500	.	G	C	.	.	MAF_USDA=6.25
NC_035101.1	38961522	.	A	C	.	.	MAF_USDA=6.25
NC_035101.1	38961527	.	C	A	.	.	MAF_USDA=6.25
NC_035101.1	38961532	.	C	T	.	.	MAF_USDA=6.25
NC_035101.1	38961538	.	C	T	.	.	MAF_USDA=6.25
NC_035101.1	38961542	.	T	A	.	.	MAF_USDA=6.25
NC_035101.1	38961548	.	G	A	.	.	MAF_INRAE=2.632
NC_035101.1	38961562	.	C	T	.	.	MAF_USDA=6.25
NC_035101.1	38961563	.	A	C	.	.	MAF_USDA=6.25
NC_035101.1	38961573	.	A	C	.	.	MAF_USDA=6.25
NC_035101.1	38961580	.	T	G	.	.	MAF_USDA=6.25
NC_035101.1	38961701	.	G	C	.	.	MAF_USDA=16.667
NC_035101.1	38961723	.	C	T	.	.	MAF_USDA=4.098
NC_035101.1	38961784	.	A	G	.	.	MAF_USDA=16.667
NC_035101.1	38961834	.	A	C	.	.	MAF_USDA=3.279
NC_035101.1	38961860	.	G	T	.	.	MAF_USDA=3.279
NC_035101.1	38961908	.	C	T	.	.	MAF_USDA=3.279
NC_035101.1	38962042	.	C	T	.	.	MAF_INRAE=25.949;MAF_USDA=5.882
NC_035101.1	38962120	.	T	C	.	.	MAF_USDA=3.279
NC_035101.1	38962188	.	G	T	.	.	MAF_USDA=4.167
NC_035101.1	38962206	.	C	A	.	.	MAF_USDA=4.118
NC_035101.1	38962235	.	G	A	.	.	MAF_USDA=3.279
NC_035101.1	38962479	.	T	C	.	.	MAF_USDA=1.639
NC_035101.1	38962480	.	A	T	.	.	MAF_USDA=1.639
NC_035101.1	38962504	.	G	T	.	.	MAF_USDA=1.639
NC_035101.1	38962574	.	C	G	.	.	MAF_USDA=3.279
NC_035101.1	38962803	.	G	T	.	.	MAF_USDA=3.279
NC_035101.1	38962836	.	A	G	.	.	MAF_USDA=3.279
NC_035101.1	38962996	.	A	G	.	.	MAF_USDA=3.279
NC_035101.1	38963018	.	G	A	.	.	MAF_INRAE=5.263;MAF_USDA=1.639
NC_035101.1	38963071	.	T	G	.	.	MAF_INRAE=8.861;MAF_USDA=11.176
NC_035101.1	38963117	.	A	G	.	.	MAF_USDA=4.098
NC_035101.1	38963161	.	T	A	.	.	MAF_USDA=3.279
NC_035101.1	38963163	.	G	T	.	.	MAF_USDA=3.279
NC_035101.1	38963171	.	T	A	.	.	MAF_USDA=3.279
NC_035101.1	38963199	.	A	G	.	.	MAF_USDA=16.667
NC_035101.1	38963509	.	A	G	.	.	MAF_USDA=3.333
NC_035101.1	38963581	.	G	A	.	.	MAF_USDA=1.667
NC_035101.1	38963641	.	A	G	.	.	MAF_USDA=4.098
NC_035101.1	38963685	.	C	T	.	.	MAF_USDA=2.941
NC_035101.1	38964047	.	T	C	.	.	MAF_USDA=3.279
NC_035101.1	38964154	.	G	T	.	.	MAF_USDA=4.167
NC_035101.1	38964283	.	A	G	.	.	MAF_USDA=4.118
NC_035101.1	38964315	.	T	C	.	.	MAF_USDA=1.639
NC_035101.1	38964382	.	A	T	.	.	MAF_USDA=3.279
NC_035101.1	38964484	.	A	G	.	.	MAF_USDA=4.918
NC_035101.1	38964555	.	C	A	.	.	MAF_USDA=4.918
NC_035101.1	38964679	.	C	G	.	.	MAF_USDA=2.5
NC_035101.1	38964767	.	C	A	.	.	MAF_USDA=1.639
NC_035101.1	38964807	.	T	G	.	.	MAF_USDA=3.279
NC_035101.1	38964828	.	T	C	.	.	MAF_USDA=10.0
NC_035101.1	38964913	.	T	C	.	.	MAF_USDA=9.412
NC_035101.1	38965289	.	G	A	.	.	MAF_USDA=5.294
NC_035101.1	38965351	.	C	A	.	.	MAF_USDA=18.75
NC_035101.1	38965433	.	G	A	.	.	MAF_USDA=3.279
NC_035101.1	38965541	.	C	A	.	.	MAF_USDA=3.279
NC_035101.1	38965569	.	G	C	.	.	MAF_USDA=3.279
NC_035101.1	38965676	.	C	T	.	.	MAF_USDA=4.098
NC_035101.1	38965843	.	G	A	.	.	MAF_USDA=3.279
NC_035101.1	38965988	.	T	G	.	.	MAF_USDA=3.279
NC_035101.1	38966015	.	A	G	.	.	MAF_INRAE=2.532
NC_035101.1	38966031	.	G	T	.	.	MAF_USDA=2.459
NC_035101.1	38966103	.	A	T	.	.	MAF_USDA=9.836
NC_035101.1	38966112	.	T	C	.	.	MAF_USDA=3.279
NC_035101.1	38966280	.	A	C	.	.	MAF_USDA=15.476
NC_035101.1	38966457	.	C	A	.	.	MAF_USDA=3.279
NC_035101.1	38966664	.	C	T	.	.	MAF_USDA=4.098
NC_035101.1	38966837	.	T	C	.	.	MAF_USDA=3.279
NC_035101.1	38966859	.	C	A	.	.	MAF_USDA=1.639
NC_035101.1	38966872	.	G	A	.	.	MAF_USDA=2.459
NC_035101.1	38966966	.	A	G	.	.	MAF_USDA=3.279
NC_035101.1	38966971	.	T	C	.	.	MAF_INRAE=2.532
NC_035101.1	38966972	.	A	T	.	.	MAF_USDA=3.279
NC_035101.1	38967032	.	T	A	.	.	MAF_USDA=4.918
NC_035101.1	38967042	.	T	G	.	.	MAF_USDA=12.5
NC_035101.1	38967043	.	G	A	.	.	MAF_USDA=16.667
NC_035101.1	38967079	.	C	G	.	.	MAF_USDA=3.279
NC_035101.1	38967099	.	C	G	.	.	MAF_USDA=16.667
NC_035101.1	38967150	.	T	A	.	.	MAF_INRAE=13.291;MAF_USDA=1.639
NC_035101.1	38967270	.	G	C	.	.	MAF_USDA=3.279
NC_035101.1	38967285	.	T	A	.	.	MAF_USDA=4.118
NC_035101.1	38967302	.	G	T	.	.	MAF_INRAE=5.263;MAF_USDA=3.279
NC_035101.1	38967369	.	T	C	.	.	MAF_USDA=4.918
NC_035101.1	38967448	.	G	C	.	.	MAF_USDA=2.459
NC_035101.1	38967521	.	T	C	.	.	MAF_USDA=9.412
NC_035101.1	38967658	.	T	G	.	.	MAF_USDA=5.0
NC_035101.1	38967680	.	T	A	.	.	MAF_USDA=3.279
NC_035101.1	38967726	.	G	T	.	.	MAF_INRAE=5.263
NC_035101.1	38967797	.	G	A	.	.	MAF_USDA=3.279
NC_035101.1	38968040	.	G	T	.	.	MAF_USDA=3.279
NC_035101.1	38968092	.	A	C	.	.	MAF_USDA=3.279
NC_035101.1	38968200	.	T	G	.	.	MAF_USDA=3.333
NC_035101.1	38968232	.	A	G	.	.	MAF_USDA=2.459
NC_035101.1	38968416	.	C	T	.	.	MAF_INRAE=42.405;MAF_USDA=6.471
NC_035101.1	38968445	.	G	C	.	.	MAF_USDA=43.529
NC_035101.1	38968582	.	C	T	.	.	MAF_USDA=3.279
NC_035101.1	38968592	.	A	C	.	.	MAF_USDA=3.279
NC_035101.1	38968626	.	T	G	.	.	MAF_USDA=3.279
NC_035101.1	38968645	.	C	A	.	.	MAF_USDA=18.75
NC_035101.1	38968715	.	T	A	.	.	MAF_USDA=3.279
NC_035101.1	38968945	.	C	T	.	.	MAF_USDA=2.459
NC_035101.1	38968946	.	T	C	.	.	MAF_USDA=2.459
NC_035101.1	38969062	.	G	A	.	.	MAF_USDA=50.0
NC_035101.1	38969079	.	C	T	.	.	MAF_USDA=1.639
NC_035101.1	38969084	.	T	C	.	.	MAF_USDA=3.279
NC_035101.1	38969117	.	T	C	.	.	MAF_USDA=3.279
NC_035101.1	38969135	.	T	C	.	.	MAF_USDA=3.279
NC_035101.1	38969147	.	A	T	.	.	MAF_USDA=4.118
NC_035101.1	38969194	.	C	A	.	.	MAF_USDA=2.459
NC_035101.1	38969217	.	C	T	.	.	MAF_USDA=3.529
NC_035101.1	38969267	.	G	A	.	.	MAF_USDA=3.279
NC_035101.1	38969282	.	G	C	.	.	MAF_USDA=3.279
NC_035101.1	38969283	.	A	T	.	.	MAF_USDA=3.279
NC_035101.1	38969284	.	C	T	.	.	MAF_USDA=3.279
NC_035101.1	38969393	.	C	T	.	.	MAF_USDA=3.279
NC_035101.1	38969569	.	T	A	.	.	MAF_USDA=16.667
NC_035101.1	38969587	.	A	C	.	.	MAF_USDA=1.639
NC_035101.1	38969616	.	C	G	.	.	MAF_USDA=3.279
NC_035101.1	38969642	.	G	T	.	.	MAF_USDA=2.459
NC_035101.1	38969755	.	A	T	.	.	MAF_USDA=4.098
NC_035101.1	38969807	.	G	A	.	.	MAF_USDA=5.294
NC_035101.1	38969967	.	C	T	.	.	MAF_USDA=2.459
NC_035101.1	38969971	.	G	A	.	.	MAF_INRAE=10.759;MAF_USDA=4.118
NC_035101.1	38970012	.	G	C	.	.	MAF_USDA=3.279
NC_035101.1	38970293	.	A	G	.	.	MAF_USDA=3.279
NC_035101.1	38970352	.	T	G	.	.	MAF_INRAE=46.203;MAF_USDA=38.235
NC_035101.1	38970359	.	C	A	.	.	MAF_USDA=3.279
NC_035101.1	38970524	.	T	A	.	.	MAF_USDA=3.279
NC_035101.1	38970525	.	T	A	.	.	MAF_USDA=3.279
NC_035101.1	38970526	.	T	A	.	.	MAF_USDA=3.279
NC_035101.1	38970602	.	A	G	.	.	MAF_USDA=4.167
NC_035101.1	38970642	.	C	A	.	.	MAF_USDA=3.279
NC_035101.1	38970774	.	G	A	.	.	MAF_USDA=3.279
NC_035101.1	38970775	.	A	T	.	.	MAF_USDA=3.279
NC_035101.1	38970792	.	G	T	.	.	MAF_USDA=4.706
NC_035101.1	38970836	.	G	C	.	.	MAF_USDA=3.279
NC_035101.1	38970837	.	G	T	.	.	MAF_USDA=9.836
NC_035101.1	38970988	.	G	T	.	.	MAF_USDA=3.279
NC_035101.1	38971002	.	C	A	.	.	MAF_USDA=3.279
NC_035101.1	38971161	.	T	C	.	.	MAF_USDA=2.459
NC_035101.1	38971175	.	A	C	.	.	MAF_INRAE=1.667
NC_035101.1	38971190	.	T	G	.	.	MAF_USDA=3.529
NC_035101.1	38971373	.	T	G	.	.	MAF_USDA=3.279
NC_035101.1	38971442	.	T	C	.	.	MAF_USDA=3.279
NC_035101.1	38971463	.	C	A	.	.	MAF_USDA=3.279
NC_035101.1	38971484	.	T	C	.	.	MAF_USDA=3.279
NC_035101.1	38971527	.	T	A	.	.	MAF_USDA=9.412
NC_035101.1	38971606	.	G	T	.	.	MAF_USDA=3.279
NC_035101.1	38971676	.	A	G	.	.	MAF_USDA=2.459
NC_035101.1	38971684	.	C	T	.	.	MAF_USDA=2.459
NC_035101.1	38971688	.	A	T	.	.	MAF_USDA=2.459
NC_035101.1	38971744	.	A	C	.	.	MAF_USDA=3.279
NC_035101.1	38971869	.	A	G	.	.	MAF_USDA=3.279
NC_035101.1	38971893	.	T	C	.	.	MAF_USDA=2.459
NC_035101.1	38971904	.	G	A	.	.	MAF_USDA=3.279
NC_035101.1	38972084	.	C	A	.	.	MAF_USDA=1.639
NC_035101.1	38972088	.	C	A	.	.	MAF_USDA=5.738
NC_035101.1	38972107	.	T	C	.	.	MAF_USDA=1.639
NC_035101.1	38972184	.	G	A	.	.	MAF_INRAE=24.684;MAF_USDA=5.882
NC_035101.1	38972203	.	T	C	.	.	MAF_USDA=4.098
NC_035101.1	38972233	.	G	C	.	.	MAF_USDA=3.279
NC_035101.1	38972273	.	T	G	.	.	MAF_USDA=5.738
NC_035101.1	38972310	.	A	C	.	.	MAF_USDA=3.279
NC_035101.1	38972321	.	C	T	.	.	MAF_USDA=3.279
NC_035101.1	38972445	.	T	G	.	.	MAF_USDA=2.459
NC_035101.1	38972452	.	G	A	.	.	MAF_USDA=2.459
NC_035101.1	38972584	.	T	C	.	.	MAF_INRAE=1.667
NC_035101.1	38972656	.	T	C	.	.	MAF_USDA=3.279
NC_035101.1	38972667	.	T	G	.	.	MAF_USDA=3.279
NC_035101.1	38972703	.	A	G	.	.	MAF_USDA=3.279
NC_035101.1	38972711	.	G	A	.	.	MAF_USDA=3.279
NC_035101.1	38972830	.	T	G	.	.	MAF_USDA=4.098
NC_035101.1	38972941	.	G	T	.	.	MAF_USDA=4.098
NC_035101.1	38973000	.	G	A	.	.	MAF_USDA=5.738
NC_035101.1	38973053	.	A	G	.	.	MAF_USDA=3.279
NC_035101.1	38973119	.	C	T	.	.	MAF_USDA=3.333
NC_035101.1	38973143	.	C	A	.	.	MAF_USDA=3.333
NC_035101.1	38973306	.	G	A	.	.	MAF_USDA=9.016
NC_035101.1	38973364	.	A	T	.	.	MAF_USDA=3.279
NC_035101.1	38973377	.	C	T	.	.	MAF_INRAE=14.167
NC_035101.1	38973423	.	C	A	.	.	MAF_USDA=3.279
NC_035101.1	38973429	.	G	A	.	.	MAF_USDA=3.279
NC_035101.1	38973460	.	A	G	.	.	MAF_USDA=3.279
NC_035101.1	38973493	.	T	A	.	.	MAF_USDA=16.667
NC_035101.1	38973508	.	C	T	.	.	MAF_USDA=2.459
NC_035101.1	38973547	.	CTTTTTTTTTT	CTTTTTTTTTA	.	.	MAF_USDA=4.167
NC_035101.1	38973559	.	G	A	.	.	MAF_USDA=3.279
NC_035101.1	38973562	.	T	A	.	.	MAF_USDA=1.765
NC_035101.1	38973568	.	C	A	.	.	MAF_USDA=1.765
NC_035101.1	38973583	.	G	A	.	.	MAF_USDA=1.639
NC_035101.1	38973595	.	G	C	.	.	MAF_INRAE=2.532
NC_035101.1	38973673	.	A	T	.	.	MAF_USDA=3.279
NC_035101.1	38973686	.	G	T	.	.	MAF_USDA=4.098
NC_035101.1	38973693	.	A	G	.	.	MAF_USDA=3.279
NC_035101.1	38973915	.	A	T	.	.	MAF_USDA=2.459
NC_035101.1	38974192	.	C	T	.	.	MAF_USDA=6.25
NC_035101.1	38974193	.	C	T	.	.	MAF_USDA=6.25
NC_035101.1	38974277	.	C	G	.	.	MAF_USDA=3.279
NC_035101.1	38974547	.	A	T	.	.	MAF_USDA=2.941
NC_035101.1	38974661	.	G	A	.	.	MAF_USDA=1.639
NC_035101.1	38974662	.	C	A	.	.	MAF_USDA=3.279
NC_035101.1	38974702	.	T	C	.	.	MAF_USDA=3.279
NC_035101.1	38974763	.	A	C	.	.	MAF_USDA=3.279
NC_035101.1	38974792	.	C	A	.	.	MAF_USDA=3.279
NC_035101.1	38974793	.	A	T	.	.	MAF_USDA=3.279
NC_035101.1	38974814	.	T	A	.	.	MAF_USDA=3.279
NC_035101.1	38974887	.	T	G	.	.	MAF_USDA=6.557
NC_035101.1	38974982	.	T	A	.	.	MAF_USDA=3.279
NC_035101.1	38974986	.	T	G	.	.	MAF_USDA=3.279
NC_035101.1	38975149	.	C	T	.	.	MAF_USDA=10.588
NC_035101.1	38975487	.	A	T	.	.	MAF_USDA=2.941
NC_035101.1	38976144	.	A	C	.	.	MAF_USDA=3.279
NC_035101.1	38976145	.	G	A	.	.	MAF_USDA=3.279
NC_035101.1	38976175	.	C	T	.	.	MAF_USDA=2.459
NC_035101.1	38976216	.	G	A	.	.	MAF_USDA=1.639
NC_035101.1	38976251	.	A	G	.	.	MAF_INRAE=5.263
NC_035101.1	38976254	.	G	T	.	.	MAF_USDA=3.279
NC_035101.1	38976293	.	G	A	.	.	MAF_USDA=3.279
NC_035101.1	38976294	.	A	T	.	.	MAF_USDA=3.279
NC_035101.1	38976368	.	C	A	.	.	MAF_USDA=3.279
NC_035101.1	38976412	.	T	A	.	.	MAF_USDA=3.279
NC_035101.1	38976427	.	A	G	.	.	MAF_USDA=3.279
NC_035101.1	38976558	.	A	G	.	.	MAF_USDA=12.941
NC_035101.1	38976565	.	C	T	.	.	MAF_USDA=3.279
NC_035101.1	38976655	.	G	A	.	.	MAF_USDA=3.279
NC_035101.1	38976672	.	T	C	.	.	MAF_USDA=4.918
NC_035101.1	38976722	.	T	A	.	.	MAF_USDA=16.667
NC_035101.1	38976882	.	T	C	.	.	MAF_USDA=3.279
NC_035101.1	38976982	.	T	G	.	.	MAF_USDA=3.279
NC_035101.1	38977017	.	A	G	.	.	MAF_INRAE=5.263
NC_035101.1	38977280	.	C	A	.	.	MAF_USDA=3.279
NC_035101.1	38977367	.	G	A	.	.	MAF_USDA=1.639
NC_035101.1	38977406	.	G	A	.	.	MAF_USDA=4.167
NC_035101.1	38977457	.	C	T	.	.	MAF_USDA=4.098
NC_035101.1	38977458	.	G	A	.	.	MAF_USDA=3.529
NC_035101.1	38977468	.	C	G	.	.	MAF_USDA=3.279
NC_035101.1	38977597	.	T	A	.	.	MAF_USDA=3.279
NC_035101.1	38977601	.	G	A	.	.	MAF_USDA=4.098
NC_035101.1	38977629	.	G	A	.	.	MAF_USDA=3.279
NC_035101.1	38977685	.	C	A	.	.	MAF_USDA=3.279
NC_035101.1	38977710	.	A	C	.	.	MAF_USDA=2.459
NC_035101.1	38977756	.	G	T	.	.	MAF_USDA=3.333
NC_035101.1	38977781	.	T	A	.	.	MAF_USDA=3.333
NC_035101.1	38977782	.	C	T	.	.	MAF_USDA=3.333
NC_035101.1	38977826	.	G	T	.	.	MAF_USDA=48.214
NC_035101.1	38977874	.	A	G	.	.	MAF_USDA=3.333
NC_035101.1	38978087	.	T	C	.	.	MAF_USDA=3.279
NC_035101.1	38978113	.	C	A	.	.	MAF_USDA=3.279
NC_035101.1	38978211	.	A	G	.	.	MAF_USDA=2.459
NC_035101.1	38978341	.	A	G	.	.	MAF_USDA=3.333
NC_035101.1	38978346	.	T	A	.	.	MAF_USDA=3.333
NC_035101.1	38978370	.	C	A	.	.	MAF_USDA=3.279
NC_035101.1	38978378	.	A	G	.	.	MAF_USDA=5.882
NC_035101.1	38978408	.	T	C	.	.	MAF_USDA=3.279
NC_035101.1	38978485	.	G	C	.	.	MAF_USDA=3.279
NC_035101.1	38978501	.	G	T	.	.	MAF_USDA=3.279
NC_035101.1	38978707	.	T	A	.	.	MAF_USDA=2.459
NC_035101.1	38979038	.	A	G	.	.	MAF_USDA=3.333
NC_035101.1	38979060	.	G	T	.	.	MAF_USDA=1.639
NC_035101.1	38979134	.	C	T	.	.	MAF_USDA=3.279
NC_035101.1	38979261	.	A	G	.	.	MAF_USDA=4.098
NC_035101.1	38979271	.	C	T	.	.	MAF_USDA=2.459
NC_035101.1	38979315	.	C	T	.	.	MAF_USDA=1.639
NC_035101.1	38979426	.	A	G	.	.	MAF_USDA=3.279
NC_035101.1	38979500	.	A	G	.	.	MAF_USDA=3.279
NC_035101.1	38979510	.	C	T	.	.	MAF_USDA=3.279
NC_035101.1	38979551	.	T	C	.	.	MAF_USDA=4.098
NC_035101.1	38979632	.	T	C	.	.	MAF_USDA=3.279
NC_035101.1	38979875	.	T	G	.	.	MAF_USDA=5.294
NC_035101.1	38979924	.	G	C	.	.	MAF_USDA=1.639
NC_035101.1	38980409	.	G	T	.	.	MAF_USDA=5.738
NC_035101.1	38980722	.	G	A	.	.	MAF_USDA=3.279
NC_035101.1	38980850	.	G	A	.	.	MAF_USDA=4.098
NC_035101.1	38980974	.	G	A	.	.	MAF_INRAE=41.772;MAF_USDA=21.176
NC_035101.1	38981009	.	C	T	.	.	MAF_USDA=1.639
NC_035101.1	38981142	.	A	G	.	.	MAF_USDA=3.279
NC_035101.1	38981355	.	C	A	.	.	MAF_USDA=1.639
NC_035101.1	38981368	.	C	T	.	.	MAF_USDA=3.279
NC_035101.1	38981393	.	T	C	.	.	MAF_USDA=8.824
NC_035101.1	38981408	.	G	A	.	.	MAF_USDA=3.279
NC_035101.1	38981532	.	C	T	.	.	MAF_USDA=2.459
NC_035101.1	38981567	.	A	G	.	.	MAF_USDA=3.279
NC_035101.1	38981613	.	C	T	.	.	MAF_USDA=4.118
NC_035101.1	38982083	.	A	G	.	.	MAF_USDA=9.412
NC_035101.1	38982085	.	A	T	.	.	MAF_USDA=4.098
NC_035101.1	38982196	.	G	T	.	.	MAF_USDA=2.459
NC_035101.1	38982232	.	C	T	.	.	MAF_USDA=3.279
NC_035101.1	38982236	.	G	T	.	.	MAF_USDA=3.279
NC_035101.1	38982247	.	C	T	.	.	MAF_USDA=4.098
NC_035101.1	38982292	.	A	T	.	.	MAF_USDA=3.333
NC_035101.1	38982359	.	C	A	.	.	MAF_USDA=1.639
NC_035101.1	38982372	.	T	C	.	.	MAF_USDA=15.882
NC_035101.1	38982580	.	T	G	.	.	MAF_USDA=1.639
NC_035101.1	38982715	.	G	T	.	.	MAF_USDA=3.279
NC_035101.1	38982811	.	C	T	.	.	MAF_INRAE=5.263
NC_035101.1	38982900	.	A	G	.	.	MAF_USDA=2.459
NC_035101.1	38982907	.	G	A	.	.	MAF_USDA=2.459
NC_035101.1	38982925	.	G	T	.	.	MAF_USDA=4.918
NC_035101.1	38983158	.	T	G	.	.	MAF_USDA=1.639
NC_035101.1	38983217	.	A	C	.	.	MAF_USDA=3.279
NC_035101.1	38983241	.	C	T	.	.	MAF_USDA=4.098
NC_035101.1	38983343	.	T	C	.	.	MAF_USDA=3.279
NC_035101.1	38983371	.	G	T	.	.	MAF_INRAE=2.532
NC_035101.1	38983390	.	T	A	.	.	MAF_USDA=3.333
NC_035101.1	38983516	.	T	C	.	.	MAF_USDA=8.824
NC_035101.1	38983580	.	C	T	.	.	MAF_USDA=4.098
NC_035101.1	38983648	.	A	C	.	.	MAF_USDA=4.918
NC_035101.1	38983681	.	G	C	.	.	MAF_USDA=5.738
NC_035101.1	38983782	.	G	A	.	.	MAF_USDA=1.639
NC_035101.1	38983803	.	T	C	.	.	MAF_USDA=3.279
NC_035101.1	38983829	.	T	G	.	.	MAF_USDA=3.279
NC_035101.1	38983859	.	G	C	.	.	MAF_USDA=1.639
NC_035101.1	38983943	.	A	T	.	.	MAF_INRAE=4.167;MAF_USDA=47.917
NC_035101.1	38983945	.	T	G	.	.	MAF_USDA=16.667
NC_035101.1	38983969	.	A	C	.	.	MAF_USDA=3.279
NC_035101.1	38984085	.	C	A	.	.	MAF_USDA=3.279
NC_035101.1	38984096	.	C	T	.	.	MAF_USDA=3.333
NC_035101.1	38984097	.	A	G	.	.	MAF_USDA=8.929
NC_035101.1	38984114	.	C	T	.	.	MAF_USDA=5.0
NC_035101.1	38984308	.	A	G	.	.	MAF_USDA=3.279
NC_035101.1	38984338	.	C	A	.	.	MAF_USDA=3.333
NC_035101.1	38984367	.	C	A	.	.	MAF_USDA=23.81
NC_035101.1	38984545	.	G	A	.	.	MAF_USDA=2.459
NC_035101.1	38984637	.	A	G	.	.	MAF_USDA=3.279
NC_035101.1	38984649	.	A	T	.	.	MAF_USDA=3.279
NC_035101.1	38984653	.	T	C	.	.	MAF_USDA=3.279
NC_035101.1	38984680	.	A	T	.	.	MAF_USDA=3.279
NC_035101.1	38984734	.	G	A	.	.	MAF_USDA=3.279
NC_035101.1	38984806	.	G	A	.	.	MAF_USDA=3.279
NC_035101.1	38984822	.	T	A	.	.	MAF_USDA=3.279
NC_035101.1	38984827	.	T	C	.	.	MAF_USDA=3.279
NC_035101.1	38984830	.	G	A	.	.	MAF_USDA=3.279
NC_035101.1	38984840	.	T	G	.	.	MAF_USDA=3.279
NC_035101.1	38985010	.	A	G	.	.	MAF_USDA=3.279
NC_035101.1	38985013	.	C	T	.	.	MAF_USDA=1.639
NC_035101.1	38985245	.	A	C	.	.	MAF_INRAE=5.263
NC_035101.1	38985253	.	T	C	.	.	MAF_USDA=1.639
NC_035101.1	38985312	.	C	T	.	.	MAF_USDA=3.279
NC_035101.1	38985366	.	C	A	.	.	MAF_USDA=1.639
NC_035101.1	38985450	.	A	C	.	.	MAF_USDA=11.176
NC_035101.1	38985492	.	T	A	.	.	MAF_USDA=3.279
NC_035101.1	38985519	.	C	T	.	.	MAF_USDA=3.279
NC_035101.1	38985608	.	C	A	.	.	MAF_USDA=3.279
NC_035101.1	38985783	.	A	T	.	.	MAF_USDA=3.279
NC_035101.1	38985784	.	A	T	.	.	MAF_USDA=4.098
NC_035101.1	38985822	.	T	C	.	.	MAF_USDA=3.279
NC_035101.1	38986013	.	C	T	.	.	MAF_USDA=8.333
NC_035101.1	38986016	.	A	G	.	.	MAF_USDA=8.333
NC_035101.1	38986089	.	A	G	.	.	MAF_USDA=16.667
NC_035101.1	38986183	.	C	T	.	.	MAF_USDA=16.667
NC_035101.1	38986294	.	T	G	.	.	MAF_USDA=1.639
NC_035101.1	38986380	.	G	A	.	.	MAF_USDA=3.279
NC_035101.1	38986448	.	G	A	.	.	MAF_USDA=3.279
NC_035101.1	38986549	.	A	C	.	.	MAF_USDA=7.377
NC_035101.1	38986644	.	A	G	.	.	MAF_USDA=7.377
NC_035101.1	38986682	.	C	T	.	.	MAF_USDA=3.279
NC_035101.1	38986757	.	C	T	.	.	MAF_USDA=3.279
NC_035101.1	38986833	.	C	T	.	.	MAF_USDA=4.706
NC_035101.1	38986851	.	A	G	.	.	MAF_USDA=3.279
NC_035101.1	38986977	.	G	A	.	.	MAF_INRAE=5.0
NC_035101.1	38987171	.	A	G	.	.	MAF_USDA=4.098
NC_035101.1	38987235	.	C	G	.	.	MAF_USDA=3.279
NC_035101.1	38987323	.	A	C	.	.	MAF_USDA=3.279
NC_035101.1	38987378	.	T	C	.	.	MAF_USDA=3.279
NC_035101.1	38987456	.	A	C	.	.	MAF_USDA=3.279
NC_035101.1	38987507	.	A	C	.	.	MAF_USDA=3.279
NC_035101.1	38987681	.	C	T	.	.	MAF_USDA=3.279
NC_035101.1	38987732	.	C	A	.	.	MAF_USDA=3.279
NC_035101.1	38987835	.	G	T	.	.	MAF_USDA=2.459
NC_035101.1	38987848	.	G	A	.	.	MAF_USDA=2.5
NC_035101.1	38991668	.	A	C	.	.	MAF_USDA=4.167
NC_035101.1	38991784	.	GAC	GAT	.	.	MAF_USDA=8.333
NC_035101.1	38991862	.	A	C	.	.	MAF_USDA=2.459
NC_035101.1	38991962	.	C	A	.	.	MAF_USDA=3.279
NC_035101.1	38992006	.	A	C	.	.	MAF_USDA=3.279
NC_035101.1	38992009	.	T	C	.	.	MAF_USDA=3.279
NC_035101.1	38992075	.	A	C	.	.	MAF_USDA=16.667
NC_035101.1	38992228	.	T	C	.	.	MAF_USDA=5.294
NC_035101.1	38992296	.	A	T	.	.	MAF_USDA=3.279
NC_035101.1	38992301	.	C	A	.	.	MAF_USDA=1.639
NC_035101.1	38992308	.	A	C	.	.	MAF_USDA=6.557
NC_035101.1	38992309	.	T	G	.	.	MAF_USDA=6.557
NC_035101.1	38992403	.	G	A	.	.	MAF_USDA=3.279
NC_035101.1	38992462	.	G	C	.	.	MAF_USDA=3.279
NC_035101.1	38992553	.	C	T	.	.	MAF_INRAE=2.5
NC_035101.1	38992586	.	C	A	.	.	MAF_USDA=1.639
NC_035101.1	38992632	.	A	C	.	.	MAF_USDA=3.279
NC_035101.1	38992709	.	G	A	.	.	MAF_USDA=1.765
NC_035101.1	38992788	.	A	T	.	.	MAF_USDA=3.279
NC_035101.1	38992791	.	T	G	.	.	MAF_USDA=3.279
NC_035101.1	38992917	.	G	A	.	.	MAF_USDA=5.357
NC_035101.1	38992980	.	G	A	.	.	MAF_USDA=4.167
NC_035101.1	38993069	.	T	C	.	.	MAF_USDA=3.279
NC_035101.1	38993136	.	A	G	.	.	MAF_USDA=6.557
NC_035101.1	38993307	.	T	C	.	.	MAF_USDA=8.235
NC_035101.1	38993716	.	T	A	.	.	MAF_USDA=10.417
NC_035101.1	38993820	.	G	A	.	.	MAF_INRAE=46.835;MAF_USDA=38.69
NC_035101.1	38993852	.	T	A	.	.	MAF_USDA=4.167
NC_035101.1	38993925	.	A	G	.	.	MAF_USDA=9.167
NC_035101.1	38993957	.	T	G	.	.	MAF_USDA=3.333
NC_035101.1	38993969	.	C	G	.	.	MAF_USDA=1.667
NC_035101.1	38994004	.	T	C	.	.	MAF_USDA=3.333
NC_035101.1	38994137	.	C	G	.	.	MAF_USDA=3.279
NC_035101.1	38994188	.	A	C	.	.	MAF_USDA=3.279
NC_035101.1	38994220	.	T	A	.	.	MAF_INRAE=25.949;MAF_USDA=14.583
NC_035101.1	38994230	.	C	A	.	.	MAF_INRAE=25.949;MAF_USDA=5.882
NC_035101.1	38994231	.	A	T	.	.	MAF_INRAE=32.5;MAF_USDA=5.882
NC_035101.1	38994234	.	G	T	.	.	MAF_USDA=3.279
NC_035101.1	38994273	.	A	T	.	.	MAF_INRAE=25.316;MAF_USDA=5.882
NC_035101.1	38994281	.	T	G	.	.	MAF_USDA=6.557
NC_035101.1	38994420	.	C	A	.	.	MAF_USDA=15.882
NC_035101.1	38994452	.	A	G	.	.	MAF_USDA=3.279
NC_035101.1	38994542	.	G	A	.	.	MAF_USDA=3.279
NC_035101.1	38994561	.	C	T	.	.	MAF_USDA=3.279
NC_035101.1	38994683	.	G	A	.	.	MAF_USDA=1.639
NC_035101.1	38994740	.	T	C	.	.	MAF_USDA=3.279
NC_035101.1	38994810	.	C	T	.	.	MAF_USDA=1.639
NC_035101.1	38994835	.	C	T	.	.	MAF_USDA=6.25
NC_035101.1	38994873	.	C	A	.	.	MAF_USDA=3.279
NC_035101.1	38994924	.	C	A	.	.	MAF_USDA=3.279
NC_035101.1	38994945	.	T	C	.	.	MAF_USDA=3.279
NC_035101.1	38994964	.	C	A	.	.	MAF_USDA=3.279
NC_035101.1	38995003	.	T	A	.	.	MAF_USDA=3.279
NC_035101.1	38995039	.	G	T	.	.	MAF_USDA=3.279
NC_035101.1	38995089	.	T	C	.	.	MAF_USDA=3.279
NC_035101.1	38995137	.	A	C	.	.	MAF_USDA=3.529
NC_035101.1	38995144	.	T	C	.	.	MAF_USDA=3.279
NC_035101.1	38995153	.	G	T	.	.	MAF_USDA=3.279
NC_035101.1	38995156	.	G	T	.	.	MAF_USDA=3.279
NC_035101.1	38995184	.	A	T	.	.	MAF_USDA=3.279
NC_035101.1	38995301	.	A	C	.	.	MAF_USDA=41.176
NC_035101.1	38995302	.	A	T	.	.	MAF_USDA=1.639
NC_035101.1	38995319	.	C	T	.	.	MAF_USDA=3.279
NC_035101.1	38995348	.	C	T	.	.	MAF_USDA=3.279
NC_035101.1	38995349	.	C	A	.	.	MAF_USDA=3.279
NC_035101.1	38995430	.	T	C	.	.	MAF_USDA=4.167
NC_035101.1	38995496	.	C	T	.	.	MAF_USDA=8.824
NC_035101.1	38995546	.	C	T	.	.	MAF_USDA=4.098
NC_035101.1	38995564	.	G	A	.	.	MAF_USDA=4.098
NC_035101.1	38995585	.	G	T	.	.	MAF_USDA=49.412
NC_035101.1	38995597	.	A	G	.	.	MAF_USDA=4.098
NC_035101.1	38995658	.	C	T	.	.	MAF_USDA=4.098
NC_035101.1	38995666	.	G	A	.	.	MAF_USDA=7.059
NC_035101.1	38995737	.	C	G	.	.	MAF_USDA=3.279
NC_035101.1	38995746	.	A	T	.	.	MAF_USDA=6.557
NC_035101.1	38995755	.	G	C	.	.	MAF_USDA=1.639
NC_035101.1	38995822	.	C	T	.	.	MAF_USDA=17.059
NC_035101.1	38995824	.	A	G	.	.	MAF_USDA=3.279
NC_035101.1	38995856	.	T	C	.	.	MAF_USDA=5.294
NC_035101.1	38995866	.	T	A	.	.	MAF_USDA=3.279
NC_035101.1	38995901	.	G	A	.	.	MAF_USDA=5.294
NC_035101.1	38995937	.	C	T	.	.	MAF_INRAE=5.263;MAF_USDA=5.882
NC_035101.1	38995941	.	C	G	.	.	MAF_USDA=3.279
NC_035101.1	38995974	.	G	A	.	.	MAF_USDA=3.279
NC_035101.1	38995989	.	A	G	.	.	MAF_USDA=3.279
NC_035101.1	38995992	.	A	G	.	.	MAF_USDA=3.279
NC_035101.1	38995996	.	G	C	.	.	MAF_USDA=2.459
NC_035101.1	38996024	.	T	G	.	.	MAF_USDA=3.279
NC_035101.1	38996087	.	C	T	.	.	MAF_USDA=3.279
NC_035101.1	38996122	.	C	T	.	.	MAF_USDA=4.098
NC_035101.1	38996162	.	A	G	.	.	MAF_USDA=3.279
NC_035101.1	38996454	.	C	T	.	.	MAF_USDA=3.279
NC_035101.1	38996455	.	A	G	.	.	MAF_USDA=4.918
NC_035101.1	38996498	.	C	A	.	.	MAF_USDA=3.279
NC_035101.1	38996545	.	C	T	.	.	MAF_USDA=3.279
NC_035101.1	38996591	.	G	A	.	.	MAF_USDA=3.279
NC_035101.1	38996728	.	C	T	.	.	MAF_USDA=3.279
NC_035101.1	38996821	.	G	A	.	.	MAF_USDA=2.941
NC_035101.1	38996889	.	A	T	.	.	MAF_USDA=3.279
NC_035101.1	38996968	.	A	C	.	.	MAF_INRAE=25.949;MAF_USDA=5.882
NC_035101.1	38996974	.	A	C	.	.	MAF_USDA=45.882
NC_035101.1	38997151	.	G	T	.	.	MAF_USDA=5.738
NC_035101.1	38997152	.	A	G	.	.	MAF_USDA=5.738
NC_035101.1	38997158	.	G	A	.	.	MAF_USDA=5.833
NC_035101.1	38997165	.	T	G	.	.	MAF_USDA=5.833
NC_035101.1	38997185	.	G	A	.	.	MAF_USDA=5.833
NC_035101.1	38997276	.	G	A	.	.	MAF_USDA=8.824
NC_035101.1	38997349	.	G	A	.	.	MAF_USDA=8.824
NC_035101.1	38997406	.	C	A	.	.	MAF_INRAE=20.0
NC_035101.1	38997418	.	A	C	.	.	MAF_USDA=8.824
NC_035101.1	38997562	.	A	C	.	.	MAF_USDA=9.412
NC_035101.1	38997624	.	G	A	.	.	MAF_USDA=1.667
NC_035101.1	38997716	.	C	A	.	.	MAF_USDA=4.167
NC_035101.1	38997732	.	A	G	.	.	MAF_USDA=1.639
NC_035101.1	38997849	.	T	A	.	.	MAF_USDA=1.639
NC_035101.1	38997866	.	A	G	.	.	MAF_USDA=8.824
NC_035101.1	38997882	.	C	T	.	.	MAF_INRAE=44.937;MAF_USDA=38.824
NC_035101.1	38997966	.	G	A	.	.	MAF_USDA=1.639
NC_035101.1	38998042	.	A	C	.	.	MAF_USDA=8.824
NC_035101.1	38998100	.	G	A	.	.	MAF_USDA=4.167
NC_035101.1	38998172	.	A	T	.	.	MAF_INRAE=31.579
NC_035101.1	38998232	.	A	T	.	.	MAF_USDA=8.235
NC_035101.1	38998250	.	G	A	.	.	MAF_USDA=7.647
NC_035101.1	38998297	.	C	G	.	.	MAF_USDA=1.639
NC_035101.1	38998324	.	A	C	.	.	MAF_USDA=4.167
NC_035101.1	38998420	.	T	G	.	.	MAF_USDA=5.294
NC_035101.1	38998479	.	T	C	.	.	MAF_USDA=4.098
NC_035101.1	38998495	.	A	T	.	.	MAF_INRAE=1.667
NC_035101.1	38998500	.	C	T	.	.	MAF_USDA=4.098
NC_035101.1	38998506	.	A	G	.	.	MAF_USDA=4.098
NC_035101.1	38998511	.	A	C	.	.	MAF_USDA=4.918
NC_035101.1	38998525	.	T	A	.	.	MAF_USDA=4.098
NC_035101.1	38998529	.	A	T	.	.	MAF_USDA=4.098
NC_035101.1	38998537	.	C	T	.	.	MAF_USDA=4.167
NC_035101.1	38998542	.	T	C	.	.	MAF_USDA=4.098
NC_035101.1	38998547	.	T	A	.	.	MAF_USDA=4.098
NC_035101.1	38998561	.	A	C	.	.	MAF_USDA=4.098
NC_035101.1	38998577	.	A	T	.	.	MAF_USDA=7.647
NC_035101.1	38998597	.	G	T	.	.	MAF_USDA=12.941
NC_035101.1	38998617	.	A	C	.	.	MAF_INRAE=5.263;MAF_USDA=8.333
NC_035101.1	38998631	.	T	C	.	.	MAF_USDA=1.667
NC_035101.1	38998725	.	G	A	.	.	MAF_USDA=2.5
NC_035101.1	38998757	.	G	T	.	.	MAF_USDA=8.235
NC_035101.1	38998769	.	G	T	.	.	MAF_USDA=8.333
NC_035101.1	38998786	.	T	G	.	.	MAF_USDA=16.667
NC_035101.1	38998842	.	C	G	.	.	MAF_USDA=5.738
NC_035101.1	38998847	.	C	A	.	.	MAF_USDA=5.738
NC_035101.1	38998849	.	T	A	.	.	MAF_USDA=4.706
NC_035101.1	38998858	.	T	G	.	.	MAF_USDA=5.294
NC_035101.1	38998889	.	G	A	.	.	MAF_USDA=5.294
NC_035101.1	38998918	.	G	A	.	.	MAF_USDA=16.667
NC_035101.1	38998975	.	T	G	.	.	MAF_INRAE=45.57;MAF_USDA=41.765
NC_035101.1	38999061	.	A	G	.	.	MAF_USDA=5.738
NC_035101.1	38999067	.	C	T	.	.	MAF_USDA=6.557
NC_035101.1	38999076	.	T	A	.	.	MAF_USDA=13.115
NC_035101.1	38999079	.	A	G	.	.	MAF_USDA=6.557
NC_035101.1	38999135	.	A	G	.	.	MAF_USDA=15.574
NC_035101.1	38999175	.	C	T	.	.	MAF_USDA=16.667
NC_035101.1	38999265	.	A	G	.	.	MAF_USDA=5.294
NC_035101.1	38999342	.	T	C	.	.	MAF_USDA=5.738
NC_035101.1	38999433	.	T	C	.	.	MAF_INRAE=13.924;MAF_USDA=9.836
NC_035101.1	38999436	.	G	T	.	.	MAF_INRAE=24.684;MAF_USDA=6.471
NC_035101.1	38999464	.	C	T	.	.	MAF_INRAE=13.291;MAF_USDA=1.639
NC_035101.1	38999477	.	C	G	.	.	MAF_USDA=7.059
NC_035101.1	38999496	.	A	G	.	.	MAF_INRAE=41.139;MAF_USDA=20.588
NC_035101.1	38999528	.	C	G	.	.	MAF_USDA=8.235
NC_035101.1	38999548	.	T	C	.	.	MAF_USDA=4.167
NC_035101.1	38999622	.	G	A	.	.	MAF_USDA=8.824
NC_035101.1	38999629	.	C	T	.	.	MAF_USDA=8.824
NC_035101.1	38999680	.	A	G	.	.	MAF_USDA=11.475
NC_035101.1	38999682	.	C	T	.	.	MAF_USDA=3.279
NC_035101.1	38999693	.	G	A	.	.	MAF_USDA=7.647
NC_035101.1	38999805	.	T	C	.	.	MAF_USDA=9.412
NC_035101.1	38999819	.	G	A	.	.	MAF_USDA=5.294
NC_035101.1	38999854	.	A	G	.	.	MAF_INRAE=2.5
NC_035101.1	38999934	.	G	A	.	.	MAF_USDA=6.25
NC_035101.1	38999939	.	G	T	.	.	MAF_USDA=8.235
NC_035101.1	39000082	.	A	C	.	.	MAF_USDA=8.235
NC_035101.1	39000143	.	G	A	.	.	MAF_USDA=8.235
NC_035101.1	39000154	.	T	G	.	.	MAF_USDA=8.235
NC_035101.1	39000212	.	T	A	.	.	MAF_USDA=10.0
NC_035101.1	39000249	.	C	A	.	.	MAF_USDA=1.639
NC_035101.1	39000282	.	G	A	.	.	MAF_USDA=8.235
NC_035101.1	39000297	.	G	A	.	.	MAF_USDA=8.235
NC_035101.1	39000377	.	G	C	.	.	MAF_INRAE=43.038;MAF_USDA=6.471
NC_035101.1	39000552	.	T	A	.	.	MAF_USDA=8.235
NC_035101.1	39000727	.	T	A	.	.	MAF_USDA=47.917
NC_035101.1	39000972	.	G	A	.	.	MAF_INRAE=5.0;MAF_USDA=45.294
NC_035101.1	39001048	.	T	C	.	.	MAF_USDA=9.836
NC_035101.1	39001088	.	A	C	.	.	MAF_USDA=8.235
NC_035101.1	39001177	.	C	T	.	.	MAF_USDA=8.235
NC_035101.1	39001303	.	C	G	.	.	MAF_USDA=50.0
NC_035101.1	39001342	.	T	G	.	.	MAF_USDA=1.667
NC_035101.1	39001389	.	A	G	.	.	MAF_USDA=6.557
NC_035101.1	39001436	.	C	T	.	.	MAF_USDA=8.235
NC_035101.1	39001446	.	G	T	.	.	MAF_USDA=7.647
NC_035101.1	39001477	.	C	A	.	.	MAF_USDA=9.412
NC_035101.1	39001769	.	C	T	.	.	MAF_USDA=7.647
NC_035101.1	39001809	.	C	T	.	.	MAF_USDA=8.235
NC_035101.1	39001829	.	T	A	.	.	MAF_USDA=2.941
NC_035101.1	39001885	.	C	T	.	.	MAF_USDA=1.639
NC_035101.1	39001918	.	A	G	.	.	MAF_USDA=7.647
NC_035101.1	39001988	.	T	G	.	.	MAF_USDA=10.588
NC_035101.1	39001989	.	A	T	.	.	MAF_USDA=4.118
NC_035101.1	39002062	.	G	C	.	.	MAF_INRAE=4.167
NC_035101.1	39002103	.	A	G	.	.	MAF_USDA=8.235
NC_035101.1	39002104	.	T	A	.	.	MAF_USDA=8.235
NC_035101.1	39002160	.	A	C	.	.	MAF_USDA=8.235
NC_035101.1	39002183	.	G	A	.	.	MAF_USDA=9.836
NC_035101.1	39002212	.	A	C	.	.	MAF_INRAE=19.167
NC_035101.1	39002270	.	G	A	.	.	MAF_USDA=1.639
NC_035101.1	39002356	.	C	T	.	.	MAF_USDA=2.459
NC_035101.1	39002461	.	A	T	.	.	MAF_USDA=8.824
NC_035101.1	39002473	.	A	C	.	.	MAF_USDA=8.235
NC_035101.1	39002525	.	G	A	.	.	MAF_USDA=8.824
NC_035101.1	39002584	.	T	C	.	.	MAF_USDA=16.667
NC_035101.1	39002624	.	A	G	.	.	MAF_USDA=8.824
NC_035101.1	39002630	.	A	T	.	.	MAF_USDA=8.824
NC_035101.1	39002666	.	A	T	.	.	MAF_USDA=6.471
NC_035101.1	39002844	.	G	C	.	.	MAF_INRAE=20.0
NC_035101.1	39002851	.	G	T	.	.	MAF_USDA=10.0
NC_035101.1	39002870	.	G	T	.	.	MAF_USDA=3.279
NC_035101.1	39003045	.	T	C	.	.	MAF_USDA=8.235
NC_035101.1	39003145	.	G	A	.	.	MAF_USDA=8.235
NC_035101.1	39003146	.	T	C	.	.	MAF_USDA=8.235
NC_035101.1	39003256	.	A	G	.	.	MAF_USDA=9.836
NC_035101.1	39003281	.	A	T	.	.	MAF_USDA=8.235
NC_035101.1	39003291	.	G	A	.	.	MAF_USDA=1.639
NC_035101.1	39003314	.	T	G	.	.	MAF_USDA=1.639
NC_035101.1	39003321	.	A	G	.	.	MAF_USDA=6.25
NC_035101.1	39003354	.	G	A	.	.	MAF_USDA=8.235
NC_035101.1	39003357	.	A	T	.	.	MAF_USDA=8.235
NC_035101.1	39003362	.	C	T	.	.	MAF_USDA=8.235
NC_035101.1	39003484	.	A	G	.	.	MAF_INRAE=2.5
NC_035101.1	39003504	.	G	C	.	.	MAF_USDA=4.918
NC_035101.1	39003505	.	C	T	.	.	MAF_USDA=4.918
NC_035101.1	39003525	.	G	A	.	.	MAF_USDA=3.279
NC_035101.1	39003548	.	G	T	.	.	MAF_USDA=4.167
NC_035101.1	39003592	.	T	G	.	.	MAF_USDA=6.471
NC_035101.1	39003596	.	A	G	.	.	MAF_USDA=8.235
NC_035101.1	39003696	.	A	G	.	.	MAF_USDA=7.059
NC_035101.1	39003711	.	C	T	.	.	MAF_USDA=8.235
NC_035101.1	39003753	.	T	C	.	.	MAF_USDA=8.235
NC_035101.1	39003761	.	C	T	.	.	MAF_USDA=8.235
NC_035101.1	39003824	.	T	C	.	.	MAF_USDA=8.235
NC_035101.1	39003846	.	T	G	.	.	MAF_USDA=8.235
NC_035101.1	39003847	.	T	G	.	.	MAF_USDA=9.836
NC_035101.1	39003850	.	T	G	.	.	MAF_USDA=9.836
NC_035101.1	39003877	.	A	T	.	.	MAF_USDA=9.836
NC_035101.1	39003878	.	A	G	.	.	MAF_USDA=9.836
NC_035101.1	39003902	.	C	T	.	.	MAF_USDA=1.639
NC_035101.1	39003912	.	C	G	.	.	MAF_USDA=9.836
NC_035101.1	39003971	.	G	A	.	.	MAF_USDA=8.235
NC_035101.1	39004025	.	C	G	.	.	MAF_USDA=1.639
NC_035101.1	39004029	.	A	G	.	.	MAF_USDA=5.882
NC_035101.1	39004582	.	A	T	.	.	MAF_INRAE=1.667
NC_035101.1	39004655	.	G	A	.	.	MAF_USDA=2.5
NC_035101.1	39004662	.	G	A	.	.	MAF_USDA=2.381
NC_035101.1	39004771	.	T	A	.	.	MAF_USDA=9.639
NC_035101.1	39004855	.	C	A	.	.	MAF_USDA=3.39
NC_035101.1	39005041	.	C	G	.	.	MAF_USDA=10.0
NC_035101.1	39005084	.	G	C	.	.	MAF_USDA=4.098
NC_035101.1	39005105	.	G	T	.	.	MAF_USDA=6.557
NC_035101.1	39005109	.	C	G	.	.	MAF_USDA=6.557
NC_035101.1	39005122	.	T	A	.	.	MAF_USDA=8.824
NC_035101.1	39005124	.	C	T	.	.	MAF_USDA=7.377
NC_035101.1	39005126	.	C	T	.	.	MAF_USDA=4.918
NC_035101.1	39005127	.	C	A	.	.	MAF_USDA=4.918
NC_035101.1	39005139	.	G	A	.	.	MAF_USDA=6.557
NC_035101.1	39005143	.	G	A	.	.	MAF_USDA=6.557
NC_035101.1	39005146	.	T	C	.	.	MAF_USDA=11.176
NC_035101.1	39005147	.	C	T	.	.	MAF_USDA=4.918
NC_035101.1	39005171	.	C	G	.	.	MAF_USDA=4.098
NC_035101.1	39005184	.	G	A	.	.	MAF_USDA=6.522
NC_035101.1	39005243	.	G	A	.	.	MAF_USDA=3.333
NC_035101.1	39005305	.	A	C	.	.	MAF_USDA=7.5
NC_035101.1	39005756	.	T	G	.	.	MAF_USDA=5.172
NC_035101.1	39005876	.	C	A	.	.	MAF_USDA=9.322
NC_035101.1	39005957	.	G	A	.	.	MAF_INRAE=21.667;MAF_USDA=47.917
NC_035101.1	39005966	.	G	C	.	.	MAF_USDA=14.583
NC_035101.1	39005975	.	G	T	.	.	MAF_USDA=31.25
NC_035101.1	39006284	.	G	T	.	.	MAF_USDA=8.333
NC_035101.1	39006326	.	G	A	.	.	MAF_USDA=7.647
NC_035101.1	39006352	.	C	T	.	.	MAF_USDA=16.667
NC_035101.1	39006449	.	C	T	.	.	MAF_USDA=8.333
NC_035101.1	39006669	.	T	A	.	.	MAF_USDA=8.333
NC_035101.1	39006676	.	G	A	.	.	MAF_USDA=8.333
NC_035101.1	39006757	.	A	G	.	.	MAF_INRAE=2.532
NC_035101.1	39006819	.	A	G	.	.	MAF_USDA=2.542
NC_035101.1	39006842	.	C	T	.	.	MAF_USDA=8.333
NC_035101.1	39006859	.	G	C	.	.	MAF_USDA=46.386
NC_035101.1	39006950	.	C	T	.	.	MAF_USDA=1.695
NC_035101.1	39007118	.	A	T	.	.	MAF_USDA=3.333
NC_035101.1	39007141	.	A	T	.	.	MAF_USDA=16.667
NC_035101.1	39007435	.	T	C	.	.	MAF_INRAE=20.0
NC_035101.1	39007521	.	T	G	.	.	MAF_USDA=3.614
NC_035101.1	39007601	.	C	T	.	.	MAF_USDA=4.167
NC_035101.1	39007657	.	A	T	.	.	MAF_USDA=6.024
NC_035101.1	39007839	.	C	A	.	.	MAF_USDA=16.667
NC_035101.1	39008116	.	G	A	.	.	MAF_INRAE=2.5
NC_035101.1	39008131	.	G	A	.	.	MAF_USDA=2.459
NC_035101.1	39008134	.	C	A	.	.	MAF_INRAE=5.833
NC_035101.1	39008139	.	A	G	.	.	MAF_INRAE=5.833
NC_035101.1	39008157	.	G	T	.	.	MAF_USDA=1.639
NC_035101.1	39008173	.	C	A	.	.	MAF_INRAE=6.667;MAF_USDA=29.412
NC_035101.1	39008195	.	T	G	.	.	MAF_USDA=4.918
NC_035101.1	39008226	.	A	C	.	.	MAF_INRAE=22.5
NC_035101.1	39008275	.	T	G	.	.	MAF_INRAE=20.833
NC_035101.1	39008276	.	G	A	.	.	MAF_INRAE=20.833
NC_035101.1	39008289	.	T	A	.	.	MAF_INRAE=27.5;MAF_USDA=20.0
NC_035101.1	39008291	.	T	G	.	.	MAF_INRAE=13.333
NC_035101.1	39008337	.	T	A	.	.	MAF_INRAE=2.5;MAF_USDA=18.852
NC_035101.1	39008343	.	A	T	.	.	MAF_USDA=2.459
NC_035101.1	39008345	.	C	T	.	.	MAF_INRAE=3.333;MAF_USDA=5.294
NC_035101.1	39008348	.	A	C	.	.	MAF_INRAE=5.0;MAF_USDA=22.917
NC_035101.1	39008368	.	T	C	.	.	MAF_INRAE=2.5;MAF_USDA=22.941
NC_035101.1	39008377	.	G	A	.	.	MAF_USDA=5.738
NC_035101.1	39008394	.	G	C	.	.	MAF_USDA=4.098
NC_035101.1	39008414	.	C	T	.	.	MAF_USDA=4.098
NC_035101.1	39008425	.	G	T	.	.	MAF_USDA=2.459
NC_035101.1	39008431	.	T	A	.	.	MAF_INRAE=3.333;MAF_USDA=14.118
NC_035101.1	39008447	.	G	C	.	.	MAF_USDA=4.167
NC_035101.1	39008457	.	T	G	.	.	MAF_USDA=8.197
NC_035101.1	39008463	.	T	A	.	.	MAF_USDA=7.377
NC_035101.1	39008483	.	T	C	.	.	MAF_USDA=8.197
NC_035101.1	39008496	.	G	C	.	.	MAF_USDA=7.377
NC_035101.1	39008524	.	G	A	.	.	MAF_INRAE=11.667;MAF_USDA=8.235
NC_035101.1	39008564	.	A	G	.	.	MAF_INRAE=2.5
NC_035101.1	39008585	.	G	C	.	.	MAF_USDA=1.639
NC_035101.1	39008587	.	A	G	.	.	MAF_USDA=1.639
NC_035101.1	39008591	.	T	G	.	.	MAF_USDA=1.639
NC_035101.1	39008595	.	G	A	.	.	MAF_USDA=4.098
NC_035101.1	39008602	.	G	A	.	.	MAF_USDA=4.098
NC_035101.1	39008620	.	T	C	.	.	MAF_INRAE=10.0
NC_035101.1	39008626	.	A	G	.	.	MAF_INRAE=2.5
NC_035101.1	39008628	.	A	T	.	.	MAF_USDA=2.941
NC_035101.1	39008672	.	G	T	.	.	MAF_INRAE=2.5
NC_035101.1	39008677	.	A	G	.	.	MAF_INRAE=2.5
NC_035101.1	39008685	.	T	A	.	.	MAF_INRAE=2.5
NC_035101.1	39008792	.	A	G	.	.	MAF_USDA=3.333
NC_035101.1	39008883	.	G	T	.	.	MAF_USDA=5.357
NC_035101.1	39008903	.	T	C	.	.	MAF_USDA=3.279
NC_035101.1	39008956	.	A	T	.	.	MAF_USDA=7.647
NC_035101.1	39009036	.	T	A	.	.	MAF_USDA=7.647
NC_035101.1	39009083	.	A	C	.	.	MAF_USDA=5.294
NC_035101.1	39009145	.	C	T	.	.	MAF_USDA=13.529
NC_035101.1	39009218	.	G	C	.	.	MAF_USDA=8.235
NC_035101.1	39009322	.	T	C	.	.	MAF_USDA=5.882
NC_035101.1	39009333	.	A	G	.	.	MAF_USDA=8.824
NC_035101.1	39009449	.	A	G	.	.	MAF_INRAE=2.532
NC_035101.1	39009454	.	G	C	.	.	MAF_USDA=3.279
NC_035101.1	39009621	.	T	G	.	.	MAF_USDA=10.0
NC_035101.1	39009720	.	A	G	.	.	MAF_USDA=7.647
NC_035101.1	39009757	.	C	T	.	.	MAF_USDA=1.639
NC_035101.1	39009763	.	C	T	.	.	MAF_INRAE=2.5
NC_035101.1	39009778	.	G	T	.	.	MAF_USDA=7.647
NC_035101.1	39009799	.	C	T	.	.	MAF_USDA=7.647
NC_035101.1	39009883	.	T	C	.	.	MAF_USDA=8.235
NC_035101.1	39009908	.	G	T	.	.	MAF_INRAE=2.5
NC_035101.1	39009924	.	G	C	.	.	MAF_INRAE=1.667
NC_035101.1	39009995	.	A	C	.	.	MAF_INRAE=42.405;MAF_USDA=5.882
NC_035101.1	39010080	.	G	T	.	.	MAF_USDA=8.235
NC_035101.1	39010220	.	A	C	.	.	MAF_USDA=8.235
NC_035101.1	39010236	.	A	T	.	.	MAF_USDA=8.235
NC_035101.1	39010304	.	C	T	.	.	MAF_USDA=8.235
NC_035101.1	39010342	.	G	A	.	.	MAF_USDA=14.118
NC_035101.1	39010359	.	G	A	.	.	MAF_USDA=2.459
NC_035101.1	39010398	.	A	G	.	.	MAF_USDA=1.639
NC_035101.1	39010492	.	T	A	.	.	MAF_USDA=3.279
NC_035101.1	39010499	.	C	G	.	.	MAF_USDA=8.333
NC_035101.1	39010500	.	A	C	.	.	MAF_USDA=8.333
NC_035101.1	39010515	.	T	C	.	.	MAF_USDA=2.941
NC_035101.1	39010523	.	A	G	.	.	MAF_USDA=9.412
NC_035101.1	39010545	.	G	C	.	.	MAF_USDA=8.824
NC_035101.1	39010578	.	T	C	.	.	MAF_USDA=4.918
NC_035101.1	39010732	.	G	T	.	.	MAF_USDA=10.0
NC_035101.1	39010776	.	G	C	.	.	MAF_INRAE=5.263
NC_035101.1	39010785	.	G	A	.	.	MAF_USDA=8.824
NC_035101.1	39010836	.	T	A	.	.	MAF_USDA=50.0
NC_035101.1	39010843	.	C	T	.	.	MAF_INRAE=42.405;MAF_USDA=6.471
NC_035101.1	39011009	.	A	C	.	.	MAF_USDA=8.235
NC_035101.1	39011038	.	A	G	.	.	MAF_USDA=4.706
NC_035101.1	39011064	.	G	A	.	.	MAF_USDA=8.235
NC_035101.1	39011235	.	G	A	.	.	MAF_USDA=8.235
NC_035101.1	39011288	.	C	A	.	.	MAF_USDA=8.235
NC_035101.1	39011298	.	G	A	.	.	MAF_USDA=2.459
NC_035101.1	39011447	.	C	T	.	.	MAF_USDA=1.667
NC_035101.1	39011459	.	T	A	.	.	MAF_USDA=9.524
NC_035101.1	39011492	.	A	G	.	.	MAF_USDA=9.412
NC_035101.1	39011610	.	G	T	.	.	MAF_INRAE=4.167
NC_035101.1	39011678	.	G	A	.	.	MAF_USDA=7.5
NC_035101.1	39011759	.	G	A	.	.	MAF_INRAE=20.886;MAF_USDA=13.415
NC_035101.1	39011820	.	A	G	.	.	MAF_USDA=2.5
NC_035101.1	39011845	.	A	C	.	.	MAF_USDA=4.237
NC_035101.1	39011967	.	A	T	.	.	MAF_USDA=10.843
NC_035101.1	39012004	.	G	A	.	.	MAF_INRAE=42.405;MAF_USDA=7.831
NC_035101.1	39012119	.	T	C	.	.	MAF_USDA=2.083
NC_035101.1	39012259	.	A	G	.	.	MAF_USDA=4.098
NC_035101.1	39012338	.	G	T	.	.	MAF_INRAE=10.526
NC_035101.1	39012385	.	A	C	.	.	MAF_USDA=8.235
NC_035101.1	39012622	.	A	T	.	.	MAF_USDA=8.235
NC_035101.1	39012671	.	T	C	.	.	MAF_USDA=7.647
NC_035101.1	39012698	.	G	A	.	.	MAF_USDA=14.583
NC_035101.1	39012699	.	G	T	.	.	MAF_USDA=14.583
NC_035101.1	39012704	.	A	T	.	.	MAF_USDA=14.583
NC_035101.1	39012705	.	C	T	.	.	MAF_USDA=14.583
NC_035101.1	39012711	.	T	A	.	.	MAF_USDA=5.357
NC_035101.1	39012717	.	A	T	.	.	MAF_USDA=14.583
NC_035101.1	39012719	.	A	G	.	.	MAF_USDA=14.583
NC_035101.1	39012722	.	A	C	.	.	MAF_USDA=14.583
NC_035101.1	39012723	.	T	C	.	.	MAF_USDA=14.583
NC_035101.1	39012753	.	G	A	.	.	MAF_USDA=12.353
NC_035101.1	39012803	.	C	T	.	.	MAF_USDA=7.647
NC_035101.1	39012804	.	A	C	.	.	MAF_USDA=10.0
NC_035101.1	39012942	.	C	A	.	.	MAF_USDA=2.459
NC_035101.1	39013282	.	C	A	.	.	MAF_USDA=8.333
NC_035101.1	39013314	.	G	T	.	.	MAF_INRAE=25.949;MAF_USDA=5.882
NC_035101.1	39013315	.	C	T	.	.	MAF_INRAE=32.5;MAF_USDA=5.882
NC_035101.1	39013325	.	T	C	.	.	MAF_USDA=8.235
NC_035101.1	39013478	.	T	C	.	.	MAF_USDA=9.836
NC_035101.1	39013479	.	A	G	.	.	MAF_USDA=8.235
NC_035101.1	39013500	.	A	T	.	.	MAF_USDA=10.588
NC_035101.1	39013516	.	A	G	.	.	MAF_USDA=4.167
NC_035101.1	39013574	.	A	C	.	.	MAF_USDA=8.235
NC_035101.1	39013590	.	T	C	.	.	MAF_USDA=8.824
NC_035101.1	39013618	.	T	C	.	.	MAF_USDA=16.667
NC_035101.1	39013671	.	T	C	.	.	MAF_USDA=6.471
NC_035101.1	39013759	.	C	T	.	.	MAF_USDA=7.647
NC_035101.1	39013816	.	T	A	.	.	MAF_USDA=8.235
NC_035101.1	39013973	.	C	T	.	.	MAF_INRAE=2.532
NC_035101.1	39014048	.	A	C	.	.	MAF_USDA=7.059
NC_035101.1	39014065	.	T	C	.	.	MAF_USDA=4.167
NC_035101.1	39014076	.	G	T	.	.	MAF_USDA=4.098
NC_035101.1	39014158	.	A	T	.	.	MAF_USDA=8.235
NC_035101.1	39014173	.	G	A	.	.	MAF_USDA=1.639
NC_035101.1	39014178	.	G	A	.	.	MAF_USDA=3.279
NC_035101.1	39014186	.	A	G	.	.	MAF_INRAE=5.263
NC_035101.1	39014332	.	G	A	.	.	MAF_USDA=7.647
NC_035101.1	39014529	.	A	T	.	.	MAF_USDA=1.639
NC_035101.1	39014532	.	T	A	.	.	MAF_USDA=7.647
NC_035101.1	39014553	.	A	G	.	.	MAF_USDA=8.235
NC_035101.1	39014613	.	G	T	.	.	MAF_INRAE=4.167;MAF_USDA=1.639
NC_035101.1	39014620	.	A	T	.	.	MAF_USDA=7.059
NC_035101.1	39014666	.	T	A	.	.	MAF_INRAE=1.667
NC_035101.1	39014732	.	T	A	.	.	MAF_USDA=8.235
NC_035101.1	39014751	.	T	C	.	.	MAF_USDA=8.235
NC_035101.1	39014755	.	G	A	.	.	MAF_INRAE=5.263
NC_035101.1	39014844	.	A	G	.	.	MAF_USDA=8.235
NC_035101.1	39015066	.	G	A	.	.	MAF_USDA=8.235
NC_035101.1	39015187	.	G	A	.	.	MAF_USDA=16.667
NC_035101.1	39015232	.	G	A	.	.	MAF_USDA=1.639
NC_035101.1	39015250	.	A	C	.	.	MAF_USDA=8.235
NC_035101.1	39015296	.	A	G	.	.	MAF_USDA=8.235
NC_035101.1	39015312	.	A	C	.	.	MAF_USDA=8.235
NC_035101.1	39015331	.	C	A	.	.	MAF_USDA=8.235
NC_035101.1	39015457	.	T	G	.	.	MAF_USDA=8.235
NC_035101.1	39015459	.	A	G	.	.	MAF_USDA=1.639
NC_035101.1	39015464	.	G	A	.	.	MAF_USDA=2.459
NC_035101.1	39015509	.	G	T	.	.	MAF_USDA=8.333
NC_035101.1	39015534	.	G	T	.	.	MAF_INRAE=45.57;MAF_USDA=22.353
NC_035101.1	39015809	.	A	T	.	.	MAF_INRAE=4.167
NC_035101.1	39015853	.	C	G	.	.	MAF_USDA=8.824
NC_035101.1	39015971	.	T	C	.	.	MAF_USDA=8.235
NC_035101.1	39016098	.	A	C	.	.	MAF_USDA=1.639
NC_035101.1	39016182	.	G	A	.	.	MAF_USDA=8.197
NC_035101.1	39016185	.	T	C	.	.	MAF_USDA=1.639
NC_035101.1	39016186	.	T	C	.	.	MAF_USDA=4.918
NC_035101.1	39016208	.	A	C	.	.	MAF_USDA=7.377
NC_035101.1	39016215	.	A	C	.	.	MAF_USDA=5.0
NC_035101.1	39016312	.	G	A	.	.	MAF_INRAE=5.263
NC_035101.1	39016433	.	T	G	.	.	MAF_USDA=6.667
NC_035101.1	39016608	.	T	C	.	.	MAF_USDA=4.098
NC_035101.1	39016640	.	G	T	.	.	MAF_USDA=44.578
NC_035101.1	39016680	.	C	G	.	.	MAF_USDA=5.833
NC_035101.1	39016690	.	C	A	.	.	MAF_USDA=6.667
NC_035101.1	39016692	.	A	G	.	.	MAF_USDA=5.833
NC_035101.1	39016710	.	C	A	.	.	MAF_USDA=8.197
NC_035101.1	39016859	.	G	T	.	.	MAF_USDA=7.647
NC_035101.1	39016902	.	C	A	.	.	MAF_USDA=4.706
NC_035101.1	39016973	.	T	C	.	.	MAF_USDA=4.918
NC_035101.1	39016984	.	G	C	.	.	MAF_USDA=5.882
NC_035101.1	39017149	.	G	C	.	.	MAF_USDA=3.279
NC_035101.1	39017151	.	C	T	.	.	MAF_USDA=4.167
NC_035101.1	39017200	.	A	G	.	.	MAF_USDA=6.557
NC_035101.1	39017212	.	C	G	.	.	MAF_USDA=6.557
NC_035101.1	39017275	.	C	T	.	.	MAF_USDA=4.918
NC_035101.1	39017297	.	C	A	.	.	MAF_USDA=2.941
NC_035101.1	39017344	.	A	C	.	.	MAF_USDA=6.557
NC_035101.1	39017438	.	C	A	.	.	MAF_INRAE=42.405;MAF_USDA=6.627
NC_035101.1	39017439	.	C	T	.	.	MAF_USDA=2.542
NC_035101.1	39017497	.	G	C	.	.	MAF_USDA=13.253
NC_035101.1	39017551	.	A	C	.	.	MAF_USDA=4.167
NC_035101.1	39017676	.	C	A	.	.	MAF_INRAE=41.139;MAF_USDA=29.167
NC_035101.1	39017686	.	T	A	.	.	MAF_USDA=29.167
NC_035101.1	39017687	.	A	T	.	.	MAF_USDA=27.083
NC_035101.1	39017688	.	T	A	.	.	MAF_USDA=21.687
NC_035101.1	39017711	.	T	C	.	.	MAF_USDA=9.836
NC_035101.1	39017733	.	A	G	.	.	MAF_USDA=3.279
NC_035101.1	39017764	.	A	C	.	.	MAF_USDA=4.167
NC_035101.1	39017887	.	T	G	.	.	MAF_USDA=10.588
NC_035101.1	39017926	.	G	T	.	.	MAF_INRAE=5.0
NC_035101.1	39017960	.	C	T	.	.	MAF_USDA=3.279
NC_035101.1	39017969	.	G	A	.	.	MAF_INRAE=4.167
NC_035101.1	39018055	.	C	T	.	.	MAF_USDA=8.824
NC_035101.1	39018066	.	T	A	.	.	MAF_USDA=9.412
NC_035101.1	39018236	.	A	C	.	.	MAF_USDA=4.167
NC_035101.1	39018243	.	C	A	.	.	MAF_USDA=3.279
NC_035101.1	39018262	.	C	T	.	.	MAF_USDA=6.471
NC_035101.1	39018313	.	T	G	.	.	MAF_USDA=8.235
NC_035101.1	39018338	.	A	G	.	.	MAF_USDA=9.412
NC_035101.1	39018349	.	A	G	.	.	MAF_USDA=8.235
NC_035101.1	39018468	.	G	A	.	.	MAF_USDA=1.639
NC_035101.1	39018551	.	C	A	.	.	MAF_USDA=9.016
NC_035101.1	39018593	.	A	T	.	.	MAF_USDA=8.197
NC_035101.1	39018677	.	A	T	.	.	MAF_USDA=6.667
NC_035101.1	39018736	.	C	T	.	.	MAF_USDA=6.557
NC_035101.1	39018766	.	T	A	.	.	MAF_INRAE=2.5
NC_035101.1	39018782	.	C	T	.	.	MAF_INRAE=10.833
NC_035101.1	39018805	.	T	A	.	.	MAF_INRAE=5.263
NC_035101.1	39018814	.	T	C	.	.	MAF_USDA=8.197
NC_035101.1	39018839	.	A	G	.	.	MAF_INRAE=2.5
NC_035101.1	39018844	.	C	G	.	.	MAF_USDA=8.197
NC_035101.1	39018852	.	G	C	.	.	MAF_INRAE=10.0
NC_035101.1	39018858	.	T	A	.	.	MAF_INRAE=2.5
NC_035101.1	39018861	.	G	A	.	.	MAF_INRAE=2.5;MAF_USDA=10.0
NC_035101.1	39018862	.	T	A	.	.	MAF_INRAE=2.5
NC_035101.1	39018875	.	A	G	.	.	MAF_INRAE=2.5
NC_035101.1	39018936	.	G	A	.	.	MAF_INRAE=8.333
NC_035101.1	39018946	.	C	T	.	.	MAF_USDA=4.118
NC_035101.1	39018970	.	G	A	.	.	MAF_USDA=3.279
NC_035101.1	39019049	.	T	C	.	.	MAF_USDA=7.059
NC_035101.1	39019051	.	T	C	.	.	MAF_USDA=16.667
NC_035101.1	39019098	.	G	T	.	.	MAF_USDA=4.918
NC_035101.1	39019137	.	A	G	.	.	MAF_USDA=7.059
NC_035101.1	39019221	.	G	T	.	.	MAF_USDA=7.377
NC_035101.1	39019250	.	C	A	.	.	MAF_USDA=6.557
NC_035101.1	39019277	.	G	A	.	.	MAF_USDA=6.557
NC_035101.1	39019392	.	A	T	.	.	MAF_USDA=4.167
NC_035101.1	39019394	.	A	T	.	.	MAF_USDA=8.235
NC_035101.1	39019498	.	G	T	.	.	MAF_USDA=3.279
NC_035101.1	39019521	.	C	A	.	.	MAF_USDA=4.167
NC_035101.1	39019535	.	T	C	.	.	MAF_USDA=9.016
NC_035101.1	39019606	.	C	A	.	.	MAF_USDA=4.118
NC_035101.1	39019663	.	T	G	.	.	MAF_INRAE=20.0
NC_035101.1	39019674	.	A	C	.	.	MAF_USDA=1.639
NC_035101.1	39019854	.	A	G	.	.	MAF_USDA=1.639
NC_035101.1	39020142	.	C	T	.	.	MAF_USDA=8.824
NC_035101.1	39020156	.	C	T	.	.	MAF_USDA=6.471
NC_035101.1	39020218	.	G	A	.	.	MAF_USDA=8.235
NC_035101.1	39020252	.	T	C	.	.	MAF_USDA=10.0
NC_035101.1	39020331	.	G	A	.	.	MAF_USDA=5.294
NC_035101.1	39020375	.	A	C	.	.	MAF_USDA=8.824
NC_035101.1	39020379	.	C	A	.	.	MAF_USDA=8.235
NC_035101.1	39020448	.	G	T	.	.	MAF_USDA=9.412
NC_035101.1	39020451	.	T	C	.	.	MAF_USDA=7.647
NC_035101.1	39020475	.	T	C	.	.	MAF_USDA=4.167
NC_035101.1	39020484	.	A	C	.	.	MAF_USDA=3.279
NC_035101.1	39020531	.	G	A	.	.	MAF_USDA=3.279
NC_035101.1	39020551	.	G	A	.	.	MAF_USDA=8.235
NC_035101.1	39020587	.	T	C	.	.	MAF_USDA=12.941
NC_035101.1	39020706	.	A	C	.	.	MAF_USDA=8.235
NC_035101.1	39020716	.	C	T	.	.	MAF_USDA=1.639
NC_035101.1	39020737	.	A	T	.	.	MAF_USDA=1.639
NC_035101.1	39020997	.	G	A	.	.	MAF_USDA=8.235
NC_035101.1	39021052	.	T	C	.	.	MAF_USDA=2.459
NC_035101.1	39021090	.	T	A	.	.	MAF_INRAE=25.949
NC_035101.1	39021091	.	A	G	.	.	MAF_INRAE=32.5
NC_035101.1	39021134	.	C	A	.	.	MAF_USDA=3.279
NC_035101.1	39021199	.	G	A	.	.	MAF_USDA=7.647
NC_035101.1	39021211	.	G	T	.	.	MAF_USDA=7.647
NC_035101.1	39021356	.	A	G	.	.	MAF_USDA=16.667
NC_035101.1	39021386	.	A	C	.	.	MAF_USDA=2.542
NC_035101.1	39021407	.	T	A	.	.	MAF_USDA=21.687
NC_035101.1	39021463	.	A	T	.	.	MAF_USDA=2.5
NC_035101.1	39021701	.	G	C	.	.	MAF_USDA=5.294
NC_035101.1	39021718	.	G	T	.	.	MAF_USDA=5.0
NC_035101.1	39023687	.	G	A	.	.	MAF_USDA=10.87
NC_035101.1	39023791	.	A	C	.	.	MAF_INRAE=4.167
NC_035101.1	39023812	.	G	A	.	.	MAF_INRAE=4.167
NC_035101.1	39024023	.	T	G	.	.	MAF_USDA=7.647
NC_035101.1	39024098	.	A	T	.	.	MAF_USDA=5.882
NC_035101.1	39024108	.	T	C	.	.	MAF_USDA=1.639
NC_035101.1	39024179	.	A	C	.	.	MAF_USDA=8.824
NC_035101.1	39024211	.	G	A	.	.	MAF_USDA=8.824
NC_035101.1	39024240	.	A	C	.	.	MAF_USDA=11.765
NC_035101.1	39024269	.	T	A	.	.	MAF_USDA=1.639
NC_035101.1	39024344	.	A	G	.	.	MAF_USDA=2.459
NC_035101.1	39024406	.	A	T	.	.	MAF_USDA=12.941
NC_035101.1	39024452	.	A	C	.	.	MAF_USDA=4.167
NC_035101.1	39024458	.	T	A	.	.	MAF_USDA=8.824
NC_035101.1	39024466	.	T	A	.	.	MAF_USDA=14.118
NC_035101.1	39024473	.	C	A	.	.	MAF_USDA=14.118
NC_035101.1	39024478	.	A	C	.	.	MAF_USDA=14.118
NC_035101.1	39024508	.	C	A	.	.	MAF_USDA=12.941
NC_035101.1	39024512	.	T	G	.	.	MAF_USDA=13.529
NC_035101.1	39024521	.	C	T	.	.	MAF_USDA=7.377
NC_035101.1	39024545	.	G	T	.	.	MAF_USDA=4.706
NC_035101.1	39024639	.	A	C	.	.	MAF_USDA=8.235
NC_035101.1	39024712	.	C	T	.	.	MAF_USDA=8.235
NC_035101.1	39024728	.	T	G	.	.	MAF_USDA=12.941
NC_035101.1	39024815	.	T	C	.	.	MAF_USDA=9.412
NC_035101.1	39024847	.	A	T	.	.	MAF_USDA=3.279
NC_035101.1	39024894	.	C	G	.	.	MAF_USDA=48.824
NC_035101.1	39024993	.	C	A	.	.	MAF_USDA=10.588
NC_035101.1	39025034	.	G	T	.	.	MAF_USDA=8.235
NC_035101.1	39025058	.	C	A	.	.	MAF_USDA=8.235
NC_035101.1	39025062	.	T	G	.	.	MAF_USDA=8.235
NC_035101.1	39025162	.	A	T	.	.	MAF_INRAE=4.167
NC_035101.1	39025174	.	G	A	.	.	MAF_USDA=7.647
NC_035101.1	39025381	.	T	G	.	.	MAF_USDA=8.235
NC_035101.1	39025392	.	T	C	.	.	MAF_USDA=2.459
NC_035101.1	39025588	.	T	C	.	.	MAF_USDA=3.279
NC_035101.1	39025589	.	C	T	.	.	MAF_USDA=5.294
NC_035101.1	39025632	.	G	A	.	.	MAF_INRAE=25.949;MAF_USDA=5.882
NC_035101.1	39025662	.	T	G	.	.	MAF_USDA=4.118
NC_035101.1	39025667	.	G	T	.	.	MAF_USDA=7.647
NC_035101.1	39025697	.	C	T	.	.	MAF_USDA=2.353
NC_035101.1	39025738	.	C	T	.	.	MAF_INRAE=1.667
NC_035101.1	39025760	.	C	T	.	.	MAF_USDA=8.824
NC_035101.1	39025761	.	A	G	.	.	MAF_USDA=8.235
NC_035101.1	39025793	.	G	A	.	.	MAF_USDA=2.459
NC_035101.1	39025825	.	T	C	.	.	MAF_USDA=8.235
NC_035101.1	39026011	.	T	G	.	.	MAF_USDA=1.639
NC_035101.1	39026013	.	A	G	.	.	MAF_USDA=1.639
NC_035101.1	39026105	.	C	T	.	.	MAF_USDA=8.235
NC_035101.1	39026242	.	T	C	.	.	MAF_INRAE=46.203;MAF_USDA=39.759
NC_035101.1	39026244	.	C	T	.	.	MAF_INRAE=1.667
NC_035101.1	39026334	.	T	C	.	.	MAF_USDA=8.824
NC_035101.1	39026458	.	G	A	.	.	MAF_USDA=3.279
NC_035101.1	39026499	.	G	A	.	.	MAF_USDA=1.667
NC_035101.1	39026616	.	C	T	.	.	MAF_USDA=44.706
NC_035101.1	39026622	.	A	G	.	.	MAF_USDA=8.235
NC_035101.1	39026679	.	C	T	.	.	MAF_USDA=13.529
NC_035101.1	39026950	.	C	T	.	.	MAF_USDA=1.639
NC_035101.1	39027041	.	G	A	.	.	MAF_USDA=8.333
NC_035101.1	39027089	.	G	A	.	.	MAF_INRAE=5.263;MAF_USDA=8.235
NC_035101.1	39027214	.	A	T	.	.	MAF_USDA=2.459
NC_035101.1	39027241	.	A	T	.	.	MAF_USDA=7.647
NC_035101.1	39027337	.	T	C	.	.	MAF_USDA=8.235
NC_035101.1	39027348	.	C	A	.	.	MAF_USDA=9.836
NC_035101.1	39027417	.	A	C	.	.	MAF_USDA=8.235
NC_035101.1	39027439	.	G	T	.	.	MAF_INRAE=42.405;MAF_USDA=6.471
NC_035101.1	39027467	.	A	T	.	.	MAF_USDA=21.765
NC_035101.1	39027503	.	A	G	.	.	MAF_USDA=47.917
NC_035101.1	39027570	.	A	T	.	.	MAF_USDA=2.459
NC_035101.1	39027696	.	A	G	.	.	MAF_USDA=7.647
NC_035101.1	39027760	.	T	G	.	.	MAF_USDA=7.647
NC_035101.1	39027778	.	T	G	.	.	MAF_USDA=7.647
NC_035101.1	39027899	.	T	A	.	.	MAF_USDA=21.176
NC_035101.1	39028061	.	T	C	.	.	MAF_USDA=5.882
NC_035101.1	39028069	.	C	A	.	.	MAF_USDA=8.235
NC_035101.1	39028116	.	T	A	.	.	MAF_USDA=8.235
NC_035101.1	39028149	.	T	C	.	.	MAF_USDA=8.235
NC_035101.1	39028166	.	T	C	.	.	MAF_USDA=4.167
NC_035101.1	39028267	.	T	C	.	.	MAF_USDA=8.235
NC_035101.1	39028268	.	C	T	.	.	MAF_USDA=8.235
NC_035101.1	39028400	.	G	C	.	.	MAF_INRAE=41.772;MAF_USDA=20.588
NC_035101.1	39028416	.	C	T	.	.	MAF_USDA=2.459
NC_035101.1	39028474	.	G	A	.	.	MAF_USDA=8.824
NC_035101.1	39028498	.	G	A	.	.	MAF_USDA=8.235
NC_035101.1	39028578	.	C	T	.	.	MAF_USDA=4.098
NC_035101.1	39028582	.	A	G	.	.	MAF_USDA=3.279
NC_035101.1	39028612	.	T	C	.	.	MAF_USDA=4.167
NC_035101.1	39028792	.	A	G	.	.	MAF_USDA=2.459
NC_035101.1	39028961	.	C	T	.	.	MAF_USDA=8.235
NC_035101.1	39029061	.	T	C	.	.	MAF_USDA=8.235
NC_035101.1	39029095	.	G	A	.	.	MAF_USDA=16.667
NC_035101.1	39029122	.	C	A	.	.	MAF_USDA=1.639
NC_035101.1	39029188	.	G	A	.	.	MAF_USDA=5.882
NC_035101.1	39029253	.	A	G	.	.	MAF_USDA=7.647
NC_035101.1	39029287	.	G	A	.	.	MAF_USDA=3.279
NC_035101.1	39029311	.	A	G	.	.	MAF_USDA=8.824
NC_035101.1	39029399	.	C	T	.	.	MAF_INRAE=46.203;MAF_USDA=38.235
NC_035101.1	39029493	.	C	T	.	.	MAF_USDA=8.235
NC_035101.1	39029512	.	T	C	.	.	MAF_USDA=4.098
NC_035101.1	39029576	.	A	T	.	.	MAF_USDA=8.235
NC_035101.1	39029644	.	T	C	.	.	MAF_USDA=7.647
NC_035101.1	39029645	.	A	C	.	.	MAF_USDA=7.647
NC_035101.1	39029684	.	G	A	.	.	MAF_USDA=3.279
NC_035101.1	39029696	.	C	A	.	.	MAF_USDA=8.235
NC_035101.1	39029812	.	C	A	.	.	MAF_USDA=8.235
NC_035101.1	39029813	.	A	G	.	.	MAF_USDA=8.235
NC_035101.1	39029826	.	C	T	.	.	MAF_USDA=7.647
NC_035101.1	39029846	.	T	G	.	.	MAF_USDA=8.235
NC_035101.1	39029863	.	A	C	.	.	MAF_USDA=8.235
NC_035101.1	39029895	.	C	T	.	.	MAF_USDA=3.279
NC_035101.1	39030140	.	C	G	.	.	MAF_USDA=8.235
NC_035101.1	39030180	.	G	C	.	.	MAF_USDA=1.639
NC_035101.1	39030183	.	T	C	.	.	MAF_USDA=8.824
NC_035101.1	39030269	.	A	C	.	.	MAF_USDA=8.824
NC_035101.1	39030270	.	G	A	.	.	MAF_USDA=1.639
NC_035101.1	39030332	.	T	G	.	.	MAF_USDA=4.706
NC_035101.1	39030349	.	A	C	.	.	MAF_USDA=2.459
NC_035101.1	39030439	.	A	C	.	.	MAF_USDA=8.235
NC_035101.1	39030447	.	G	T	.	.	MAF_USDA=8.235
NC_035101.1	39030470	.	C	T	.	.	MAF_USDA=8.235
NC_035101.1	39030571	.	A	C	.	.	MAF_USDA=8.235
NC_035101.1	39030627	.	A	T	.	.	MAF_USDA=8.235
NC_035101.1	39030754	.	G	A	.	.	MAF_USDA=3.279
NC_035101.1	39030767	.	G	T	.	.	MAF_USDA=8.929
NC_035101.1	39030902	.	G	C	.	.	MAF_USDA=10.0
NC_035101.1	39030939	.	C	T	.	.	MAF_USDA=50.0
NC_035101.1	39030963	.	A	C	.	.	MAF_USDA=1.667
NC_035101.1	39030991	.	A	C	.	.	MAF_USDA=9.524
NC_035101.1	39031169	.	C	T	.	.	MAF_USDA=7.647
NC_035101.1	39031349	.	C	T	.	.	MAF_USDA=7.647
NC_035101.1	39031353	.	G	A	.	.	MAF_USDA=7.647
NC_035101.1	39031382	.	C	T	.	.	MAF_USDA=7.647
NC_035101.1	39031416	.	TCCAAGGTGGCGATAT	TCCAAGGTGGCGATAC	.	.	MAF_USDA=4.167
NC_035101.1	39031501	.	A	T	.	.	MAF_USDA=7.647
NC_035101.1	39031601	.	A	C	.	.	MAF_USDA=7.647
NC_035101.1	39031624	.	C	T	.	.	MAF_USDA=8.235
NC_035101.1	39031655	.	A	C	.	.	MAF_USDA=9.836
NC_035101.1	39031656	.	A	G	.	.	MAF_USDA=9.836
NC_035101.1	39031672	.	G	T	.	.	MAF_USDA=1.639
NC_035101.1	39031713	.	A	G	.	.	MAF_USDA=6.471
NC_035101.1	39031873	.	A	T	.	.	MAF_USDA=8.235
NC_035101.1	39031887	.	C	T	.	.	MAF_INRAE=13.333
NC_035101.1	39032052	.	T	A	.	.	MAF_USDA=8.824
NC_035101.1	39032080	.	T	C	.	.	MAF_USDA=13.529
NC_035101.1	39032125	.	T	G	.	.	MAF_USDA=19.412
NC_035101.1	39032255	.	A	G	.	.	MAF_INRAE=37.975;MAF_USDA=13.529
NC_035101.1	39032302	.	G	A	.	.	MAF_USDA=9.412
NC_035101.1	39032342	.	C	A	.	.	MAF_INRAE=5.263
NC_035101.1	39032347	.	C	T	.	.	MAF_USDA=8.235
NC_035101.1	39032354	.	A	C	.	.	MAF_USDA=16.667
NC_035101.1	39032512	.	T	A	.	.	MAF_USDA=8.235
NC_035101.1	39032513	.	G	T	.	.	MAF_USDA=8.235
NC_035101.1	39032529	.	C	A,T	.	.	MAF_INRAE=1.667;MAF_USDA=8.235
NC_035101.1	39032620	.	T	C	.	.	MAF_USDA=4.118
NC_035101.1	39032631	.	C	A	.	.	MAF_USDA=7.647
NC_035101.1	39032835	.	T	C	.	.	MAF_INRAE=20.0
NC_035101.1	39032881	.	C	T	.	.	MAF_USDA=1.639
NC_035101.1	39033206	.	A	G	.	.	MAF_USDA=18.235
NC_035101.1	39033233	.	A	G	.	.	MAF_USDA=18.235
NC_035101.1	39033420	.	G	C	.	.	MAF_USDA=8.235
NC_035101.1	39033465	.	G	T	.	.	MAF_USDA=3.279
NC_035101.1	39033551	.	A	T	.	.	MAF_INRAE=44.937;MAF_USDA=38.235
NC_035101.1	39033556	.	A	G	.	.	MAF_USDA=8.235
NC_035101.1	39033698	.	G	T	.	.	MAF_USDA=8.824
NC_035101.1	39033749	.	A	T	.	.	MAF_USDA=4.167
NC_035101.1	39033771	.	T	C	.	.	MAF_USDA=10.714
NC_035101.1	39033857	.	A	G	.	.	MAF_INRAE=44.937;MAF_USDA=37.647
NC_035101.1	39033937	.	A	T	.	.	MAF_USDA=8.235
NC_035101.1	39034081	.	G	T	.	.	MAF_USDA=8.235
NC_035101.1	39034285	.	G	A	.	.	MAF_INRAE=1.667
NC_035101.1	39034317	.	C	A	.	.	MAF_USDA=8.235
NC_035101.1	39035842	.	G	C	.	.	MAF_INRAE=2.5
NC_035101.1	39035945	.	C	G	.	.	MAF_USDA=1.695
NC_035101.1	39035978	.	G	T	.	.	MAF_USDA=8.434
NC_035101.1	39036021	.	G	C	.	.	MAF_USDA=9.524
NC_035101.1	39036068	.	T	C	.	.	MAF_USDA=5.738
NC_035101.1	39036100	.	A	T	.	.	MAF_INRAE=45.57;MAF_USDA=37.059
NC_035101.1	39036152	.	A	G	.	.	MAF_USDA=8.235
NC_035101.1	39036173	.	A	C	.	.	MAF_USDA=10.0
NC_035101.1	39036191	.	C	T	.	.	MAF_USDA=2.353
NC_035101.1	39036223	.	A	G	.	.	MAF_USDA=8.824
NC_035101.1	39036262	.	C	A	.	.	MAF_USDA=8.235
NC_035101.1	39036299	.	A	G	.	.	MAF_USDA=16.667
NC_035101.1	39036305	.	A	G	.	.	MAF_USDA=8.824
NC_035101.1	39036396	.	G	A	.	.	MAF_USDA=8.824
NC_035101.1	39036448	.	A	T	.	.	MAF_USDA=8.824
NC_035101.1	39036520	.	G	A	.	.	MAF_USDA=9.524
NC_035101.1	39036619	.	G	T	.	.	MAF_USDA=8.235
NC_035101.1	39036623	.	G	A	.	.	MAF_USDA=8.235
NC_035101.1	39036662	.	T	G	.	.	MAF_USDA=8.235
NC_035101.1	39036695	.	T	A	.	.	MAF_INRAE=4.167
NC_035101.1	39036748	.	G	A	.	.	MAF_USDA=5.882
NC_035101.1	39036751	.	C	T	.	.	MAF_INRAE=25.949;MAF_USDA=5.882
NC_035101.1	39036763	.	G	A	.	.	MAF_USDA=3.279
NC_035101.1	39036778	.	C	T	.	.	MAF_USDA=8.824
NC_035101.1	39036780	.	T	A	.	.	MAF_USDA=8.235
NC_035101.1	39036787	.	C	T	.	.	MAF_USDA=4.118
NC_035101.1	39036795	.	T	G	.	.	MAF_USDA=4.918
NC_035101.1	39036802	.	T	G	.	.	MAF_INRAE=46.203
NC_035101.1	39036826	.	G	T	.	.	MAF_USDA=8.235
NC_035101.1	39036920	.	G	A	.	.	MAF_USDA=8.235
NC_035101.1	39037095	.	G	A	.	.	MAF_USDA=6.471
NC_035101.1	39037170	.	G	A	.	.	MAF_USDA=8.824
NC_035101.1	39037189	.	T	A	.	.	MAF_INRAE=25.949;MAF_USDA=5.882
NC_035101.1	39037218	.	G	A	.	.	MAF_USDA=8.235
NC_035101.1	39037302	.	A	G	.	.	MAF_USDA=9.016
NC_035101.1	39037331	.	A	G	.	.	MAF_USDA=1.639
NC_035101.1	39037357	.	T	C	.	.	MAF_USDA=8.235
NC_035101.1	39037451	.	T	C	.	.	MAF_USDA=6.667
NC_035101.1	39037501	.	G	T	.	.	MAF_USDA=18.75
NC_035101.1	39037552	.	G	A	.	.	MAF_USDA=8.333
NC_035101.1	39037553	.	A	T	.	.	MAF_USDA=8.333
NC_035101.1	39037795	.	T	C	.	.	MAF_USDA=8.333
NC_035101.1	39037825	.	C	T	.	.	MAF_USDA=8.333
NC_035101.1	39037895	.	G	A	.	.	MAF_USDA=14.583
NC_035101.1	39037901	.	G	A	.	.	MAF_INRAE=21.667
NC_035101.1	39037958	.	G	A	.	.	MAF_USDA=8.929
NC_035101.1	39038050	.	G	A	.	.	MAF_USDA=8.929
NC_035101.1	39038057	.	A	G	.	.	MAF_USDA=13.855
NC_035101.1	39038083	.	A	G	.	.	MAF_USDA=9.036
NC_035101.1	39038095	.	A	G	.	.	MAF_USDA=9.639
NC_035101.1	39038127	.	C	A	.	.	MAF_INRAE=1.667;MAF_USDA=15.663
NC_035101.1	39038166	.	G	T	.	.	MAF_USDA=9.639
NC_035101.1	39038176	.	A	G	.	.	MAF_USDA=7.738
NC_035101.1	39038177	.	T	A	.	.	MAF_USDA=8.333
NC_035101.1	39038203	.	G	T	.	.	MAF_USDA=8.333
NC_035101.1	39038237	.	A	G	.	.	MAF_USDA=8.333
NC_035101.1	39038240	.	C	A	.	.	MAF_USDA=8.333
NC_035101.1	39038331	.	G	T	.	.	MAF_USDA=7.831
NC_035101.1	39038357	.	C	G	.	.	MAF_USDA=7.831
NC_035101.1	39038443	.	T	C	.	.	MAF_USDA=7.738
NC_035101.1	39038473	.	C	T	.	.	MAF_USDA=19.048
NC_035101.1	39038507	.	C	T	.	.	MAF_INRAE=45.57;MAF_USDA=39.286
NC_035101.1	39038542	.	T	A	.	.	MAF_USDA=8.333
NC_035101.1	39038709	.	G	A	.	.	MAF_USDA=1.667
NC_035101.1	39038815	.	A	G	.	.	MAF_USDA=8.333
NC_035101.1	39038844	.	T	A	.	.	MAF_USDA=8.333
NC_035101.1	39038936	.	A	C	.	.	MAF_USDA=8.333
NC_035101.1	39039080	.	T	C	.	.	MAF_USDA=4.167
NC_035101.1	39039117	.	C	T	.	.	MAF_USDA=8.333
NC_035101.1	39039146	.	T	G	.	.	MAF_USDA=8.333
NC_035101.1	39039176	.	A	T	.	.	MAF_USDA=4.167
NC_035101.1	39039308	.	T	C	.	.	MAF_USDA=8.333
NC_035101.1	39039503	.	T	G	.	.	MAF_USDA=1.639
NC_035101.1	39039609	.	C	T	.	.	MAF_USDA=4.167
NC_035101.1	39039610	.	T	A	.	.	MAF_USDA=4.167
NC_035101.1	39039612	.	T	C	.	.	MAF_USDA=4.167
NC_035101.1	39039622	.	C	A	.	.	MAF_USDA=4.167
NC_035101.1	39039642	.	T	G	.	.	MAF_USDA=1.639
NC_035101.1	39039787	.	A	T	.	.	MAF_USDA=8.235
NC_035101.1	39039804	.	T	C	.	.	MAF_USDA=8.235
NC_035101.1	39039904	.	A	T	.	.	MAF_USDA=5.294
NC_035101.1	39040016	.	C	T	.	.	MAF_INRAE=5.263
NC_035101.1	39040018	.	C	A	.	.	MAF_USDA=1.639
NC_035101.1	39040038	.	C	T	.	.	MAF_USDA=8.235
NC_035101.1	39040105	.	T	C	.	.	MAF_USDA=5.882
NC_035101.1	39040132	.	A	G	.	.	MAF_USDA=8.235
NC_035101.1	39040338	.	C	A	.	.	MAF_USDA=8.235
NC_035101.1	39040437	.	A	G	.	.	MAF_USDA=8.235
NC_035101.1	39040453	.	G	A	.	.	MAF_USDA=2.459
NC_035101.1	39040458	.	T	A	.	.	MAF_USDA=49.412
NC_035101.1	39040462	.	C	T	.	.	MAF_USDA=1.639
NC_035101.1	39040489	.	A	T	.	.	MAF_USDA=8.235
NC_035101.1	39040639	.	T	A	.	.	MAF_INRAE=45.57;MAF_USDA=38.235
NC_035101.1	39040740	.	A	G	.	.	MAF_USDA=5.294
NC_035101.1	39040752	.	G	A	.	.	MAF_USDA=8.235
NC_035101.1	39040847	.	T	C	.	.	MAF_USDA=8.824
NC_035101.1	39040877	.	G	T	.	.	MAF_USDA=4.706
NC_035101.1	39040880	.	G	C	.	.	MAF_USDA=4.118
NC_035101.1	39040909	.	G	A	.	.	MAF_USDA=8.235
NC_035101.1	39041085	.	T	C	.	.	MAF_USDA=9.836
NC_035101.1	39041371	.	C	T	.	.	MAF_USDA=7.647
NC_035101.1	39041446	.	G	A	.	.	MAF_USDA=16.667
NC_035101.1	39041494	.	C	T	.	.	MAF_USDA=8.235
NC_035101.1	39041515	.	A	T	.	.	MAF_USDA=8.235
NC_035101.1	39041519	.	G	T	.	.	MAF_USDA=8.235
NC_035101.1	39041572	.	C	A	.	.	MAF_INRAE=20.0
NC_035101.1	39041705	.	A	G	.	.	MAF_USDA=1.639
NC_035101.1	39041735	.	C	G	.	.	MAF_USDA=50.0
NC_035101.1	39041842	.	A	G	.	.	MAF_USDA=48.824
NC_035101.1	39041899	.	C	A	.	.	MAF_USDA=4.118
NC_035101.1	39041955	.	A	G	.	.	MAF_USDA=9.836
NC_035101.1	39042105	.	G	A	.	.	MAF_USDA=8.235
NC_035101.1	39042126	.	T	C	.	.	MAF_USDA=8.235
NC_035101.1	39042135	.	A	T	.	.	MAF_INRAE=2.5;MAF_USDA=9.412
NC_035101.1	39042154	.	T	A	.	.	MAF_USDA=8.235
NC_035101.1	39042189	.	T	C	.	.	MAF_USDA=8.235
NC_035101.1	39042190	.	G	A	.	.	MAF_USDA=8.235
NC_035101.1	39042298	.	A	C	.	.	MAF_USDA=7.647
NC_035101.1	39042306	.	T	A	.	.	MAF_USDA=8.235
NC_035101.1	39042307	.	G	A	.	.	MAF_USDA=7.647
NC_035101.1	39042308	.	T	A	.	.	MAF_USDA=7.647
NC_035101.1	39042417	.	A	G	.	.	MAF_USDA=3.279
NC_035101.1	39042471	.	T	C	.	.	MAF_USDA=9.016
NC_035101.1	39042519	.	T	A	.	.	MAF_USDA=3.279
NC_035101.1	39042530	.	A	C	.	.	MAF_USDA=8.235
NC_035101.1	39042533	.	G	T	.	.	MAF_USDA=8.235
NC_035101.1	39042617	.	C	T	.	.	MAF_USDA=4.706
NC_035101.1	39042688	.	G	A	.	.	MAF_USDA=8.235
NC_035101.1	39042720	.	A	G	.	.	MAF_INRAE=25.316;MAF_USDA=5.882
NC_035101.1	39042743	.	T	A	.	.	MAF_USDA=4.167
NC_035101.1	39042774	.	C	A	.	.	MAF_USDA=7.647
NC_035101.1	39042775	.	G	A	.	.	MAF_USDA=4.918
NC_035101.1	39042865	.	G	C	.	.	MAF_USDA=7.647
NC_035101.1	39042940	.	A	G	.	.	MAF_USDA=8.824
NC_035101.1	39042973	.	C	T	.	.	MAF_USDA=10.588
NC_035101.1	39043030	.	G	A	.	.	MAF_INRAE=30.0;MAF_USDA=49.412
NC_035101.1	39043136	.	G	A	.	.	MAF_USDA=8.235
NC_035101.1	39043158	.	A	G	.	.	MAF_USDA=9.836
NC_035101.1	39043168	.	A	T	.	.	MAF_USDA=4.118
NC_035101.1	39043189	.	A	G	.	.	MAF_USDA=8.824
NC_035101.1	39043357	.	C	T	.	.	MAF_USDA=8.235
NC_035101.1	39043362	.	T	A	.	.	MAF_USDA=8.235
NC_035101.1	39043374	.	T	C	.	.	MAF_USDA=16.667
NC_035101.1	39043427	.	C	T	.	.	MAF_USDA=3.529
NC_035101.1	39043435	.	T	A	.	.	MAF_USDA=5.882
NC_035101.1	39043490	.	T	C	.	.	MAF_USDA=8.235
NC_035101.1	39043769	.	C	A	.	.	MAF_USDA=7.647
NC_035101.1	39043816	.	C	T	.	.	MAF_USDA=3.279
NC_035101.1	39043963	.	T	A	.	.	MAF_USDA=8.235
NC_035101.1	39044112	.	A	C	.	.	MAF_USDA=3.279
NC_035101.1	39044154	.	A	T	.	.	MAF_INRAE=42.405;MAF_USDA=7.059
NC_035101.1	39044174	.	T	C	.	.	MAF_USDA=7.647
NC_035101.1	39044278	.	C	A	.	.	MAF_USDA=3.279
NC_035101.1	39044325	.	G	T	.	.	MAF_USDA=7.647
NC_035101.1	39044376	.	G	A	.	.	MAF_USDA=7.738
NC_035101.1	39044386	.	C	T	.	.	MAF_USDA=7.738
NC_035101.1	39044412	.	C	T	.	.	MAF_USDA=2.459
NC_035101.1	39044478	.	G	C	.	.	MAF_USDA=8.824
NC_035101.1	39044479	.	C	A	.	.	MAF_USDA=8.824
NC_035101.1	39044509	.	T	C	.	.	MAF_USDA=8.824
NC_035101.1	39044611	.	G	C	.	.	MAF_USDA=8.824
NC_035101.1	39045164	.	T	A	.	.	MAF_USDA=4.706
NC_035101.1	39045239	.	G	A	.	.	MAF_USDA=1.639
NC_035101.1	39045265	.	A	C	.	.	MAF_USDA=1.639
NC_035101.1	39045267	.	A	T	.	.	MAF_USDA=5.882
NC_035101.1	39045269	.	T	A	.	.	MAF_USDA=2.459
NC_035101.1	39045271	.	T	A	.	.	MAF_USDA=2.459
NC_035101.1	39045602	.	C	G	.	.	MAF_USDA=8.333
NC_035101.1	39045603	.	T	C	.	.	MAF_USDA=1.695
NC_035101.1	39045629	.	A	T	.	.	MAF_USDA=42.771
NC_035101.1	39045744	.	A	C	.	.	MAF_USDA=1.724
NC_035101.1	39045979	.	G	C	.	.	MAF_USDA=2.542
NC_035101.1	39045983	.	G	C	.	.	MAF_USDA=2.542
NC_035101.1	39045984	.	C	T	.	.	MAF_USDA=2.542
NC_035101.1	39046025	.	C	T	.	.	MAF_USDA=12.048
NC_035101.1	39046071	.	G	T	.	.	MAF_USDA=12.651
NC_035101.1	39046088	.	A	G	.	.	MAF_USDA=48.795
NC_035101.1	39046237	.	C	T	.	.	MAF_USDA=4.819
NC_035101.1	39046315	.	C	T	.	.	MAF_INRAE=46.203;MAF_USDA=39.157
NC_035101.1	39046328	.	C	A	.	.	MAF_INRAE=46.203;MAF_USDA=39.759
NC_035101.1	39046352	.	G	C	.	.	MAF_USDA=2.542
NC_035101.1	39046736	.	T	G	.	.	MAF_USDA=2.542
NC_035101.1	39046750	.	T	A	.	.	MAF_USDA=2.083
NC_035101.1	39046828	.	T	G	.	.	MAF_USDA=4.217
NC_035101.1	39046964	.	A	T	.	.	MAF_USDA=5.422
NC_035101.1	39047317	.	A	T	.	.	MAF_USDA=3.39
NC_035101.1	39047348	.	A	C	.	.	MAF_USDA=1.695
NC_035101.1	39047389	.	G	C	.	.	MAF_USDA=1.695
NC_035101.1	39047406	.	C	T	.	.	MAF_USDA=3.012
NC_035101.1	39047597	.	G	A	.	.	MAF_USDA=2.5
NC_035101.1	39047721	.	C	T	.	.	MAF_INRAE=20.0
NC_035101.1	39047862	.	T	G	.	.	MAF_USDA=5.932
NC_035101.1	39048086	.	A	T	.	.	MAF_USDA=12.048
NC_035101.1	39048099	.	T	C	.	.	MAF_USDA=6.78
NC_035101.1	39048352	.	C	T	.	.	MAF_USDA=1.667
NC_035101.1	39048449	.	C	T	.	.	MAF_USDA=3.279
NC_035101.1	39048454	.	A	G	.	.	MAF_USDA=3.279
NC_035101.1	39048502	.	C	T	.	.	MAF_USDA=2.459
NC_035101.1	39048766	.	A	T	.	.	MAF_INRAE=25.949;MAF_USDA=6.548
NC_035101.1	39048856	.	A	C	.	.	MAF_USDA=5.833
NC_035101.1	39048933	.	G	A	.	.	MAF_USDA=4.167
NC_035101.1	39049139	.	G	A	.	.	MAF_USDA=2.353
NC_035101.1	39049509	.	A	G	.	.	MAF_USDA=2.083
NC_035101.1	39049567	.	C	G	.	.	MAF_USDA=3.614
NC_035101.1	39050212	.	T	C	.	.	MAF_USDA=18.75
NC_035101.1	39050270	.	G	T	.	.	MAF_USDA=8.333
NC_035101.1	39050288	.	G	C	.	.	MAF_USDA=18.75
NC_035101.1	39050306	.	C	T	.	.	MAF_INRAE=40.833;MAF_USDA=35.882
NC_035101.1	39050480	.	C	G	.	.	MAF_USDA=47.647
NC_035101.1	39050542	.	A	T	.	.	MAF_USDA=4.918
NC_035101.1	39050596	.	G	C	.	.	MAF_USDA=1.639
NC_035101.1	39050651	.	A	G	.	.	MAF_INRAE=5.263
NC_035101.1	39050915	.	A	C	.	.	MAF_USDA=1.639
NC_035101.1	39050922	.	C	G	.	.	MAF_USDA=5.738
NC_035101.1	39050938	.	A	G	.	.	MAF_USDA=7.059
NC_035101.1	39050943	.	A	G	.	.	MAF_USDA=8.235
NC_035101.1	39051076	.	C	A	.	.	MAF_USDA=2.459
NC_035101.1	39051230	.	G	A	.	.	MAF_USDA=16.667
NC_035101.1	39051276	.	C	T	.	.	MAF_INRAE=42.405;MAF_USDA=6.471
NC_035101.1	39051283	.	C	T	.	.	MAF_USDA=8.235
NC_035101.1	39051294	.	G	A	.	.	MAF_USDA=5.882
NC_035101.1	39051340	.	T	A	.	.	MAF_USDA=7.738
NC_035101.1	39051381	.	A	C	.	.	MAF_USDA=4.167
NC_035101.1	39051421	.	A	G	.	.	MAF_USDA=7.647
NC_035101.1	39051486	.	G	A	.	.	MAF_USDA=8.235
NC_035101.1	39051547	.	A	T	.	.	MAF_USDA=8.235
NC_035101.1	39051623	.	T	C	.	.	MAF_USDA=7.647
NC_035101.1	39051663	.	G	A	.	.	MAF_INRAE=4.167
NC_035101.1	39051664	.	C	T	.	.	MAF_USDA=8.235
NC_035101.1	39051721	.	G	T	.	.	MAF_USDA=16.667
NC_035101.1	39051855	.	C	T	.	.	MAF_USDA=8.235
NC_035101.1	39051922	.	G	A	.	.	MAF_USDA=1.639
NC_035101.1	39051967	.	T	G	.	.	MAF_USDA=8.824
NC_035101.1	39051984	.	G	T	.	.	MAF_USDA=16.667
NC_035101.1	39051986	.	G	T	.	.	MAF_USDA=13.529
NC_035101.1	39052005	.	A	G	.	.	MAF_USDA=8.824
NC_035101.1	39052057	.	A	T	.	.	MAF_USDA=7.647
NC_035101.1	39052094	.	G	T	.	.	MAF_USDA=5.294
NC_035101.1	39052097	.	C	A	.	.	MAF_USDA=5.294
NC_035101.1	39052127	.	C	A	.	.	MAF_INRAE=2.532
NC_035101.1	39052147	.	C	A	.	.	MAF_USDA=6.471
NC_035101.1	39052258	.	T	C	.	.	MAF_USDA=7.647
NC_035101.1	39052375	.	T	C	.	.	MAF_USDA=3.279
NC_035101.1	39052376	.	A	T	.	.	MAF_USDA=3.279
NC_035101.1	39052377	.	C	A	.	.	MAF_USDA=3.279
NC_035101.1	39052458	.	A	C	.	.	MAF_USDA=16.667
NC_035101.1	39052520	.	T	G	.	.	MAF_USDA=1.695
NC_035101.1	39052521	.	G	C	.	.	MAF_USDA=1.695
NC_035101.1	39052675	.	A	T	.	.	MAF_USDA=8.235
NC_035101.1	39052731	.	T	C	.	.	MAF_USDA=7.647
NC_035101.1	39053007	.	C	A	.	.	MAF_USDA=3.279
NC_035101.1	39053058	.	T	G	.	.	MAF_USDA=10.0
NC_035101.1	39053060	.	A	T	.	.	MAF_USDA=8.235
NC_035101.1	39053220	.	C	A	.	.	MAF_USDA=1.639
NC_035101.1	39053229	.	A	G	.	.	MAF_USDA=8.235
NC_035101.1	39053230	.	C	T	.	.	MAF_USDA=2.459
NC_035101.1	39053242	.	A	C	.	.	MAF_USDA=8.235
NC_035101.1	39053308	.	G	T	.	.	MAF_USDA=5.294
NC_035101.1	39053387	.	T	G	.	.	MAF_USDA=8.235
NC_035101.1	39053394	.	A	T	.	.	MAF_USDA=8.235
NC_035101.1	39053525	.	C	A	.	.	MAF_USDA=8.197
NC_035101.1	39053620	.	G	A	.	.	MAF_USDA=8.333
NC_035101.1	39053679	.	G	C	.	.	MAF_USDA=5.085
NC_035101.1	39053713	.	A	T	.	.	MAF_INRAE=5.263
NC_035101.1	39053891	.	G	A	.	.	MAF_USDA=7.377
NC_035101.1	39053904	.	T	G	.	.	MAF_USDA=2.941
NC_035101.1	39053954	.	A	G	.	.	MAF_USDA=9.016
NC_035101.1	39054049	.	C	T	.	.	MAF_USDA=8.235
NC_035101.1	39054088	.	C	T	.	.	MAF_USDA=7.647
NC_035101.1	39054095	.	T	C	.	.	MAF_INRAE=3.333;MAF_USDA=3.529
NC_035101.1	39054097	.	C	T	.	.	MAF_INRAE=45.57;MAF_USDA=38.824
NC_035101.1	39054107	.	T	A	.	.	MAF_USDA=7.647
NC_035101.1	39054152	.	G	T	.	.	MAF_USDA=7.647
NC_035101.1	39054176	.	A	G	.	.	MAF_USDA=7.647
NC_035101.1	39054197	.	G	T	.	.	MAF_USDA=2.459
NC_035101.1	39054250	.	T	C	.	.	MAF_USDA=6.557
NC_035101.1	39054289	.	G	T	.	.	MAF_USDA=1.667
NC_035101.1	39054365	.	G	A	.	.	MAF_USDA=3.279
NC_035101.1	39054402	.	G	A	.	.	MAF_USDA=7.647
NC_035101.1	39054429	.	G	C	.	.	MAF_USDA=1.639
NC_035101.1	39054461	.	G	C	.	.	MAF_USDA=1.639
NC_035101.1	39054521	.	A	C	.	.	MAF_USDA=8.333
NC_035101.1	39054644	.	A	G	.	.	MAF_USDA=6.471
NC_035101.1	39054650	.	A	T	.	.	MAF_USDA=8.235
NC_035101.1	39054710	.	C	T	.	.	MAF_USDA=5.294
NC_035101.1	39054770	.	A	G	.	.	MAF_USDA=18.75
NC_035101.1	39054880	.	G	A	.	.	MAF_USDA=8.235
NC_035101.1	39054944	.	T	G	.	.	MAF_USDA=6.557
NC_035101.1	39055093	.	A	G	.	.	MAF_USDA=8.235
NC_035101.1	39055127	.	A	C	.	.	MAF_USDA=8.235
NC_035101.1	39055130	.	C	A	.	.	MAF_USDA=8.235
NC_035101.1	39055176	.	A	T	.	.	MAF_USDA=8.235
NC_035101.1	39055187	.	T	G	.	.	MAF_USDA=8.235
NC_035101.1	39055433	.	G	T	.	.	MAF_USDA=8.333
NC_035101.1	39055457	.	T	A	.	.	MAF_USDA=8.824
NC_035101.1	39055599	.	C	T	.	.	MAF_USDA=8.235
NC_035101.1	39055618	.	C	T	.	.	MAF_USDA=5.294
NC_035101.1	39055744	.	C	T	.	.	MAF_USDA=4.167
NC_035101.1	39055766	.	T	A	.	.	MAF_USDA=8.235
NC_035101.1	39055793	.	T	G	.	.	MAF_USDA=1.639
NC_035101.1	39055870	.	C	T	.	.	MAF_USDA=8.235
NC_035101.1	39055902	.	G	A	.	.	MAF_USDA=8.235
NC_035101.1	39055969	.	A	T	.	.	MAF_USDA=8.235
NC_035101.1	39056028	.	T	C	.	.	MAF_USDA=18.75
NC_035101.1	39056059	.	G	A	.	.	MAF_USDA=12.941
NC_035101.1	39056096	.	A	G	.	.	MAF_USDA=7.647
NC_035101.1	39056193	.	A	G	.	.	MAF_USDA=8.235
NC_035101.1	39056444	.	T	C	.	.	MAF_USDA=8.235
NC_035101.1	39056467	.	A	T	.	.	MAF_USDA=9.412
NC_035101.1	39056468	.	A	C	.	.	MAF_USDA=8.824
NC_035101.1	39056486	.	G	A	.	.	MAF_USDA=8.235
NC_035101.1	39056607	.	C	T	.	.	MAF_INRAE=1.667
NC_035101.1	39056608	.	C	T	.	.	MAF_INRAE=1.667
NC_035101.1	39056783	.	G	T	.	.	MAF_USDA=12.651
NC_035101.1	39056894	.	G	A	.	.	MAF_USDA=6.024
NC_035101.1	39056987	.	A	G	.	.	MAF_INRAE=45.57;MAF_USDA=40.361
NC_035101.1	39057226	.	G	A	.	.	MAF_USDA=3.39
NC_035101.1	39057294	.	C	T	.	.	MAF_USDA=6.034
NC_035101.1	39057421	.	C	T	.	.	MAF_USDA=10.417
NC_035101.1	39057832	.	A	G	.	.	MAF_USDA=10.843
NC_035101.1	39057993	.	A	G	.	.	MAF_USDA=4.217
NC_035101.1	39058028	.	T	A	.	.	MAF_USDA=1.807
NC_035101.1	39058266	.	G	A	.	.	MAF_USDA=1.667
NC_035101.1	39058402	.	G	T	.	.	MAF_USDA=1.695
NC_035101.1	39058472	.	C	T	.	.	MAF_USDA=1.695
NC_035101.1	39058643	.	G	A	.	.	MAF_USDA=3.012
NC_035101.1	39058686	.	G	A	.	.	MAF_USDA=2.586
NC_035101.1	39058720	.	C	T	.	.	MAF_INRAE=4.167;MAF_USDA=1.695
NC_035101.1	39058725	.	G	T	.	.	MAF_USDA=3.39
NC_035101.1	39058774	.	G	T	.	.	MAF_USDA=3.39
NC_035101.1	39058850	.	A	G	.	.	MAF_USDA=1.667
NC_035101.1	39058968	.	C	T	.	.	MAF_USDA=1.667
NC_035101.1	39058999	.	G	A	.	.	MAF_USDA=1.667
NC_035101.1	39059043	.	C	A	.	.	MAF_USDA=1.667
NC_035101.1	39059142	.	T	C	.	.	MAF_USDA=2.586
NC_035101.1	39059208	.	T	G	.	.	MAF_USDA=12.048
NC_035101.1	39059215	.	C	A	.	.	MAF_USDA=11.446
NC_035101.1	39059236	.	G	A	.	.	MAF_USDA=5.422
NC_035101.1	39059237	.	G	T	.	.	MAF_USDA=6.024
NC_035101.1	39059290	.	A	C	.	.	MAF_USDA=3.39
NC_035101.1	39059486	.	T	C	.	.	MAF_USDA=1.695
NC_035101.1	39059575	.	G	T	.	.	MAF_USDA=45.181
NC_035101.1	39059635	.	G	A	.	.	MAF_USDA=16.667
NC_035101.1	39059992	.	C	G	.	.	MAF_USDA=4.217
NC_035101.1	39060128	.	C	T	.	.	MAF_USDA=8.333
NC_035101.1	39060141	.	T	C	.	.	MAF_USDA=7.738
NC_035101.1	39060157	.	A	G	.	.	MAF_USDA=7.647
NC_035101.1	39060158	.	A	C	.	.	MAF_USDA=1.639
NC_035101.1	39060178	.	C	T	.	.	MAF_USDA=16.667
NC_035101.1	39060199	.	G	T	.	.	MAF_USDA=8.824
NC_035101.1	39060305	.	A	G	.	.	MAF_INRAE=46.835;MAF_USDA=37.059
NC_035101.1	39060310	.	C	A	.	.	MAF_USDA=8.824
NC_035101.1	39060315	.	C	T	.	.	MAF_USDA=8.824
NC_035101.1	39060401	.	A	G	.	.	MAF_USDA=8.824
NC_035101.1	39060403	.	C	T	.	.	MAF_USDA=22.917
NC_035101.1	39060406	.	A	T	.	.	MAF_INRAE=5.263
NC_035101.1	39060433	.	T	G	.	.	MAF_USDA=8.824
NC_035101.1	39060495	.	C	A	.	.	MAF_USDA=8.235
NC_035101.1	39060540	.	C	T	.	.	MAF_USDA=18.75
NC_035101.1	39060542	.	T	G	.	.	MAF_USDA=18.75
NC_035101.1	39060601	.	T	C	.	.	MAF_USDA=18.75
NC_035101.1	39060621	.	T	C	.	.	MAF_USDA=8.235
NC_035101.1	39060667	.	G	C	.	.	MAF_USDA=8.235
NC_035101.1	39060681	.	C	T	.	.	MAF_USDA=8.235
NC_035101.1	39060690	.	T	C	.	.	MAF_INRAE=3.333
NC_035101.1	39060736	.	A	G	.	.	MAF_USDA=1.639
NC_035101.1	39060751	.	G	A	.	.	MAF_INRAE=13.333
NC_035101.1	39060855	.	C	A	.	.	MAF_USDA=13.115
NC_035101.1	39060919	.	C	T	.	.	MAF_USDA=8.824
NC_035101.1	39060949	.	T	A	.	.	MAF_USDA=8.824
NC_035101.1	39060974	.	C	A	.	.	MAF_USDA=8.824
NC_035101.1	39061029	.	T	G	.	.	MAF_USDA=5.294
NC_035101.1	39061057	.	T	G	.	.	MAF_USDA=4.167
NC_035101.1	39061058	.	A	T	.	.	MAF_USDA=2.5
NC_035101.1	39061158	.	G	A	.	.	MAF_INRAE=4.167;MAF_USDA=43.529
NC_035101.1	39061201	.	G	A	.	.	MAF_USDA=7.647
NC_035101.1	39061265	.	A	G	.	.	MAF_USDA=7.647
NC_035101.1	39061272	.	C	A	.	.	MAF_USDA=7.647
NC_035101.1	39061535	.	T	C	.	.	MAF_USDA=6.78
NC_035101.1	39061639	.	G	A	.	.	MAF_USDA=9.016
NC_035101.1	39061652	.	C	T	.	.	MAF_USDA=2.459
NC_035101.1	39061656	.	T	C	.	.	MAF_USDA=7.647
NC_035101.1	39061659	.	C	T	.	.	MAF_USDA=16.667
NC_035101.1	39061709	.	G	T	.	.	MAF_USDA=7.059
NC_035101.1	39061759	.	G	A	.	.	MAF_USDA=7.059
NC_035101.1	39061830	.	C	T	.	.	MAF_USDA=7.647
NC_035101.1	39061928	.	T	C	.	.	MAF_USDA=7.647
NC_035101.1	39061930	.	A	G	.	.	MAF_USDA=9.016
NC_035101.1	39062063	.	C	A	.	.	MAF_USDA=7.647
NC_035101.1	39062070	.	G	T	.	.	MAF_USDA=8.235
NC_035101.1	39062090	.	A	C	.	.	MAF_INRAE=46.203;MAF_USDA=38.824
NC_035101.1	39062122	.	C	T	.	.	MAF_USDA=7.647
NC_035101.1	39062757	.	A	C	.	.	MAF_USDA=9.412
NC_035101.1	39062936	.	A	G	.	.	MAF_USDA=9.016
NC_035101.1	39062965	.	G	T	.	.	MAF_USDA=7.647
NC_035101.1	39062978	.	G	T	.	.	MAF_USDA=7.647
NC_035101.1	39063034	.	A	T	.	.	MAF_USDA=12.941
NC_035101.1	39063107	.	T	C	.	.	MAF_USDA=9.836
NC_035101.1	39063116	.	T	A	.	.	MAF_USDA=4.098
NC_035101.1	39063287	.	G	A	.	.	MAF_USDA=8.235
NC_035101.1	39063386	.	C	A	.	.	MAF_USDA=4.918
NC_035101.1	39063435	.	C	A	.	.	MAF_USDA=8.235
NC_035101.1	39063502	.	C	T	.	.	MAF_USDA=8.235
NC_035101.1	39063594	.	C	T	.	.	MAF_USDA=4.706
NC_035101.1	39063600	.	T	C	.	.	MAF_USDA=4.706
NC_035101.1	39063607	.	C	A	.	.	MAF_USDA=1.639
NC_035101.1	39063705	.	C	T	.	.	MAF_USDA=8.333
NC_035101.1	39063707	.	T	C	.	.	MAF_USDA=8.333
NC_035101.1	39063719	.	G	C	.	.	MAF_USDA=13.095
NC_035101.1	39063843	.	A	G	.	.	MAF_USDA=7.647
NC_035101.1	39063859	.	T	A	.	.	MAF_USDA=7.647
NC_035101.1	39063931	.	A	G	.	.	MAF_USDA=8.235
NC_035101.1	39063977	.	G	A	.	.	MAF_USDA=4.167
NC_035101.1	39064067	.	G	T	.	.	MAF_USDA=4.167
NC_035101.1	39064118	.	T	C	.	.	MAF_USDA=8.235
NC_035101.1	39064198	.	C	T	.	.	MAF_USDA=16.667
NC_035101.1	39064214	.	A	T	.	.	MAF_USDA=8.235
NC_035101.1	39064290	.	T	C	.	.	MAF_USDA=3.279
NC_035101.1	39064298	.	C	A	.	.	MAF_USDA=16.667
NC_035101.1	39064418	.	G	A	.	.	MAF_USDA=8.235
NC_035101.1	39064463	.	T	G	.	.	MAF_USDA=8.235
NC_035101.1	39064476	.	A	C	.	.	MAF_USDA=8.235
NC_035101.1	39064532	.	G	A	.	.	MAF_USDA=8.235
NC_035101.1	39065148	.	A	C	.	.	MAF_USDA=9.836
NC_035101.1	39065157	.	T	C	.	.	MAF_USDA=8.235
NC_035101.1	39065193	.	T	C	.	.	MAF_USDA=1.639
NC_035101.1	39065305	.	C	A	.	.	MAF_USDA=8.824
NC_035101.1	39065344	.	C	T	.	.	MAF_USDA=2.459
NC_035101.1	39065348	.	C	T	.	.	MAF_USDA=8.235
NC_035101.1	39065373	.	A	G	.	.	MAF_USDA=8.235
NC_035101.1	39065389	.	C	A	.	.	MAF_INRAE=20.886;MAF_USDA=11.765
NC_035101.1	39065484	.	A	G	.	.	MAF_USDA=8.235
NC_035101.1	39065662	.	T	C	.	.	MAF_USDA=1.639
NC_035101.1	39065781	.	T	C	.	.	MAF_USDA=8.235
NC_035101.1	39065800	.	C	A	.	.	MAF_USDA=4.167
NC_035101.1	39065805	.	G	A	.	.	MAF_INRAE=46.203;MAF_USDA=38.824
NC_035101.1	39065815	.	A	T	.	.	MAF_USDA=10.714
NC_035101.1	39065816	.	A	T	.	.	MAF_USDA=4.167
NC_035101.1	39065870	.	C	T	.	.	MAF_USDA=4.167
NC_035101.1	39065937	.	C	T	.	.	MAF_USDA=7.647
NC_035101.1	39066070	.	C	T	.	.	MAF_USDA=8.235
NC_035101.1	39066228	.	G	A	.	.	MAF_USDA=1.639
NC_035101.1	39066338	.	G	T	.	.	MAF_USDA=8.235
NC_035101.1	39066367	.	A	T	.	.	MAF_USDA=6.557
NC_035101.1	39066695	.	G	A	.	.	MAF_USDA=8.235
NC_035101.1	39066875	.	T	A	.	.	MAF_USDA=1.639
NC_035101.1	39066886	.	A	C	.	.	MAF_USDA=9.836
NC_035101.1	39066924	.	C	T	.	.	MAF_USDA=8.235
NC_035101.1	39066978	.	A	G	.	.	MAF_USDA=8.235
NC_035101.1	39067117	.	A	G	.	.	MAF_USDA=1.639
NC_035101.1	39067139	.	T	C	.	.	MAF_USDA=1.639
NC_035101.1	39067141	.	G	A	.	.	MAF_USDA=7.647
NC_035101.1	39067198	.	C	A	.	.	MAF_USDA=3.279
NC_035101.1	39067199	.	C	A	.	.	MAF_USDA=3.279
NC_035101.1	39067296	.	T	A	.	.	MAF_USDA=8.235
NC_035101.1	39067300	.	C	T	.	.	MAF_USDA=8.235
NC_035101.1	39067334	.	A	T	.	.	MAF_USDA=6.25
NC_035101.1	39067343	.	T	C	.	.	MAF_USDA=5.738
NC_035101.1	39067346	.	T	C	.	.	MAF_USDA=1.639
NC_035101.1	39067376	.	C	A	.	.	MAF_USDA=1.639
NC_035101.1	39067426	.	C	T	.	.	MAF_USDA=8.235
NC_035101.1	39067508	.	G	T	.	.	MAF_INRAE=25.316;MAF_USDA=5.882
NC_035101.1	39067660	.	G	T	.	.	MAF_USDA=8.235
NC_035101.1	39067694	.	T	A	.	.	MAF_USDA=8.235
NC_035101.1	39067803	.	G	A	.	.	MAF_USDA=8.235
NC_035101.1	39067846	.	T	G	.	.	MAF_USDA=12.353
NC_035101.1	39067850	.	G	A	.	.	MAF_USDA=4.098
NC_035101.1	39067886	.	A	G	.	.	MAF_USDA=1.639
NC_035101.1	39067916	.	A	T	.	.	MAF_USDA=5.833
NC_035101.1	39067922	.	G	C	.	.	MAF_USDA=4.167
NC_035101.1	39068123	.	T	G	.	.	MAF_USDA=8.235
NC_035101.1	39068151	.	C	G	.	.	MAF_USDA=8.235
NC_035101.1	39068338	.	A	C	.	.	MAF_USDA=8.235
NC_035101.1	39068453	.	G	T	.	.	MAF_USDA=8.929
NC_035101.1	39068467	.	T	A	.	.	MAF_INRAE=4.167;MAF_USDA=1.667
NC_035101.1	39068533	.	C	T	.	.	MAF_USDA=8.824
NC_035101.1	39068543	.	T	C	.	.	MAF_USDA=8.824
NC_035101.1	39068589	.	T	C	.	.	MAF_USDA=3.279
NC_035101.1	39068703	.	T	C	.	.	MAF_USDA=1.639
NC_035101.1	39068729	.	G	A	.	.	MAF_USDA=8.824
NC_035101.1	39068746	.	C	A	.	.	MAF_USDA=8.824
NC_035101.1	39068808	.	T	C	.	.	MAF_USDA=11.176
NC_035101.1	39068814	.	C	T	.	.	MAF_USDA=8.235
NC_035101.1	39068815	.	C	T	.	.	MAF_USDA=8.235
NC_035101.1	39068995	.	C	G	.	.	MAF_USDA=8.235
NC_035101.1	39069026	.	C	A	.	.	MAF_USDA=8.235
NC_035101.1	39069154	.	G	A	.	.	MAF_USDA=8.333
NC_035101.1	39069257	.	C	A	.	.	MAF_USDA=12.5
NC_035101.1	39069286	.	T	G	.	.	MAF_USDA=43.75
NC_035101.1	39070651	.	G	A	.	.	MAF_INRAE=6.329;MAF_USDA=5.932
NC_035101.1	39070664	.	G	A	.	.	MAF_USDA=5.422
NC_035101.1	39070681	.	C	T	.	.	MAF_USDA=2.542
NC_035101.1	39070983	.	A	T	.	.	MAF_USDA=3.39
NC_035101.1	39071109	.	C	A	.	.	MAF_USDA=5.422
NC_035101.1	39071143	.	G	T	.	.	MAF_USDA=4.167
NC_035101.1	39071179	.	C	T	.	.	MAF_USDA=5.422
NC_035101.1	39071545	.	C	G	.	.	MAF_INRAE=20.0
NC_035101.1	39071718	.	T	A	.	.	MAF_USDA=3.333
NC_035101.1	39071719	.	A	G	.	.	MAF_USDA=3.333
NC_035101.1	39072237	.	G	A	.	.	MAF_USDA=1.695
NC_035101.1	39072386	.	T	G	.	.	MAF_USDA=2.41
NC_035101.1	39072627	.	C	T	.	.	MAF_USDA=2.5
NC_035101.1	39072811	.	T	G	.	.	MAF_USDA=8.333
NC_035101.1	39072887	.	C	T	.	.	MAF_USDA=2.5
NC_035101.1	39072901	.	C	G	.	.	MAF_USDA=3.333
NC_035101.1	39073019	.	C	T	.	.	MAF_INRAE=1.667
NC_035101.1	39073025	.	T	A	.	.	MAF_USDA=1.695
NC_035101.1	39073126	.	T	G	.	.	MAF_USDA=2.586
NC_035101.1	39073171	.	T	G	.	.	MAF_USDA=1.724
NC_035101.1	39073593	.	C	A	.	.	MAF_USDA=16.667
NC_035101.1	39073615	.	T	C	.	.	MAF_USDA=3.39
NC_035101.1	39074002	.	G	T	.	.	MAF_INRAE=2.532
NC_035101.1	39074374	.	G	A	.	.	MAF_USDA=2.542
NC_035101.1	39074547	.	T	C	.	.	MAF_USDA=8.333
NC_035101.1	39074558	.	C	A	.	.	MAF_INRAE=31.667;MAF_USDA=29.167
NC_035101.1	39074694	.	G	T	.	.	MAF_USDA=1.695
NC_035101.1	39074945	.	T	C	.	.	MAF_USDA=6.024
NC_035101.1	39075011	.	A	C	.	.	MAF_USDA=1.695
NC_035101.1	39075039	.	T	G	.	.	MAF_USDA=8.333
NC_035101.1	39075240	.	A	G	.	.	MAF_USDA=7.5
NC_035101.1	39075307	.	T	G	.	.	MAF_USDA=8.333
NC_035101.1	39075340	.	G	A	.	.	MAF_USDA=2.5
NC_035101.1	39075462	.	C	A	.	.	MAF_USDA=3.571
NC_035101.1	39075464	.	T	A	.	.	MAF_USDA=1.667
NC_035101.1	39075572	.	A	G	.	.	MAF_INRAE=2.532;MAF_USDA=1.695
NC_035101.1	39075832	.	C	T	.	.	MAF_USDA=8.235
NC_035101.1	39075842	.	C	G	.	.	MAF_INRAE=20.0
NC_035101.1	39075916	.	C	T	.	.	MAF_USDA=8.824
NC_035101.1	39076042	.	C	G	.	.	MAF_USDA=8.235
NC_035101.1	39076057	.	C	T	.	.	MAF_USDA=8.235
NC_035101.1	39076202	.	A	T	.	.	MAF_USDA=5.294
NC_035101.1	39076205	.	G	T	.	.	MAF_USDA=7.647
NC_035101.1	39076231	.	T	C	.	.	MAF_USDA=8.235
NC_035101.1	39076235	.	C	T	.	.	MAF_INRAE=8.861;MAF_USDA=11.765
NC_035101.1	39076290	.	C	A	.	.	MAF_USDA=7.647
NC_035101.1	39076296	.	C	T	.	.	MAF_USDA=7.647
NC_035101.1	39076727	.	C	T	.	.	MAF_USDA=12.048
NC_035101.1	39077011	.	G	A	.	.	MAF_INRAE=5.263
NC_035101.1	39077066	.	C	A	.	.	MAF_USDA=9.639
NC_035101.1	39077165	.	C	T	.	.	MAF_USDA=8.235
NC_035101.1	39077178	.	C	A	.	.	MAF_USDA=8.235
NC_035101.1	39077238	.	G	T	.	.	MAF_USDA=6.25
NC_035101.1	39077332	.	A	C	.	.	MAF_INRAE=5.833
NC_035101.1	39077375	.	G	T	.	.	MAF_USDA=7.647
NC_035101.1	39077410	.	A	C	.	.	MAF_USDA=7.647
NC_035101.1	39077460	.	T	C	.	.	MAF_USDA=5.294
NC_035101.1	39077472	.	C	T	.	.	MAF_USDA=45.882
NC_035101.1	39077473	.	A	G	.	.	MAF_USDA=8.235
NC_035101.1	39077488	.	A	C	.	.	MAF_USDA=7.647
NC_035101.1	39077617	.	A	T	.	.	MAF_USDA=8.235
NC_035101.1	39077625	.	C	G	.	.	MAF_USDA=8.235
NC_035101.1	39077687	.	A	T	.	.	MAF_INRAE=37.342
NC_035101.1	39077715	.	G	T	.	.	MAF_USDA=9.016
NC_035101.1	39077716	.	T	G	.	.	MAF_USDA=9.016
NC_035101.1	39077768	.	T	C	.	.	MAF_USDA=7.059
NC_035101.1	39077772	.	C	T	.	.	MAF_USDA=7.647
NC_035101.1	39077816	.	A	T	.	.	MAF_USDA=8.235
NC_035101.1	39077909	.	C	T	.	.	MAF_USDA=8.235
NC_035101.1	39077923	.	A	G	.	.	MAF_USDA=1.639
NC_035101.1	39077940	.	C	T	.	.	MAF_USDA=4.167
NC_035101.1	39078134	.	C	G	.	.	MAF_USDA=8.235
NC_035101.1	39078140	.	C	T	.	.	MAF_USDA=8.235
NC_035101.1	39078209	.	C	T	.	.	MAF_USDA=4.098
NC_035101.1	39078211	.	T	C	.	.	MAF_USDA=5.294
NC_035101.1	39078220	.	G	A	.	.	MAF_USDA=8.235
NC_035101.1	39078247	.	T	A	.	.	MAF_USDA=3.279
NC_035101.1	39078307	.	T	C	.	.	MAF_USDA=8.235
NC_035101.1	39078324	.	T	C	.	.	MAF_USDA=8.235
NC_035101.1	39078339	.	C	G	.	.	MAF_USDA=8.235
NC_035101.1	39078366	.	C	T	.	.	MAF_USDA=8.824
NC_035101.1	39078367	.	G	A	.	.	MAF_USDA=5.882
NC_035101.1	39078446	.	A	G	.	.	MAF_USDA=7.647
NC_035101.1	39078511	.	T	A	.	.	MAF_USDA=8.235
NC_035101.1	39078524	.	A	T	.	.	MAF_USDA=2.459
NC_035101.1	39078626	.	C	A	.	.	MAF_USDA=2.353
NC_035101.1	39078845	.	A	T	.	.	MAF_USDA=8.235
NC_035101.1	39078940	.	C	A	.	.	MAF_USDA=7.647
NC_035101.1	39078947	.	A	C	.	.	MAF_USDA=7.647
NC_035101.1	39078949	.	G	A	.	.	MAF_USDA=7.647
NC_035101.1	39079023	.	C	A	.	.	MAF_USDA=2.459
NC_035101.1	39079081	.	G	T	.	.	MAF_USDA=5.738
NC_035101.1	39079082	.	A	G	.	.	MAF_USDA=7.647
NC_035101.1	39079262	.	G	C	.	.	MAF_USDA=8.235
NC_035101.1	39079439	.	A	G	.	.	MAF_USDA=2.459
NC_035101.1	39079755	.	A	G	.	.	MAF_USDA=7.647
NC_035101.1	39079772	.	A	G	.	.	MAF_USDA=45.882
NC_035101.1	39079789	.	A	G	.	.	MAF_USDA=47.647
NC_035101.1	39079803	.	C	G	.	.	MAF_USDA=1.639
NC_035101.1	39079846	.	T	G	.	.	MAF_USDA=8.235
NC_035101.1	39079870	.	T	G	.	.	MAF_USDA=1.639
NC_035101.1	39079926	.	C	T	.	.	MAF_INRAE=20.0
NC_035101.1	39080054	.	C	A	.	.	MAF_USDA=1.639
NC_035101.1	39080162	.	A	T	.	.	MAF_USDA=14.118
NC_035101.1	39080168	.	C	T	.	.	MAF_USDA=8.824
NC_035101.1	39080263	.	G	C	.	.	MAF_USDA=2.586
NC_035101.1	39080369	.	A	C	.	.	MAF_USDA=9.016
NC_035101.1	39080375	.	G	A	.	.	MAF_USDA=7.647
NC_035101.1	39080400	.	C	T	.	.	MAF_USDA=7.647
NC_035101.1	39080402	.	G	T	.	.	MAF_USDA=14.583
NC_035101.1	39080475	.	C	T	.	.	MAF_INRAE=45.57;MAF_USDA=38.235
NC_035101.1	39080513	.	T	A	.	.	MAF_USDA=8.235
NC_035101.1	39080537	.	C	A	.	.	MAF_INRAE=25.316;MAF_USDA=14.583
NC_035101.1	39080558	.	G	A	.	.	MAF_USDA=8.235
NC_035101.1	39080599	.	T	C	.	.	MAF_USDA=8.235
NC_035101.1	39080620	.	A	G	.	.	MAF_USDA=8.824
NC_035101.1	39080776	.	G	A	.	.	MAF_USDA=2.941
NC_035101.1	39080851	.	G	T	.	.	MAF_USDA=3.529
NC_035101.1	39080988	.	A	T	.	.	MAF_USDA=5.294
NC_035101.1	39081012	.	T	G	.	.	MAF_USDA=8.235
NC_035101.1	39081026	.	C	T	.	.	MAF_INRAE=1.667
NC_035101.1	39081275	.	A	T	.	.	MAF_USDA=9.412
NC_035101.1	39081286	.	A	G	.	.	MAF_INRAE=3.333
NC_035101.1	39081404	.	C	T	.	.	MAF_USDA=8.235
NC_035101.1	39081426	.	A	T	.	.	MAF_USDA=8.235
NC_035101.1	39081495	.	C	T	.	.	MAF_INRAE=3.333
NC_035101.1	39081501	.	C	T	.	.	MAF_USDA=8.235
NC_035101.1	39081518	.	T	A	.	.	MAF_INRAE=4.167
NC_035101.1	39081655	.	A	C	.	.	MAF_USDA=5.294
NC_035101.1	39081749	.	G	T	.	.	MAF_USDA=1.639
NC_035101.1	39081886	.	G	T	.	.	MAF_INRAE=1.667
NC_035101.1	39081939	.	T	C	.	.	MAF_USDA=7.647
NC_035101.1	39081945	.	C	A	.	.	MAF_USDA=9.412
NC_035101.1	39081996	.	A	G	.	.	MAF_USDA=8.824
NC_035101.1	39082073	.	A	T	.	.	MAF_USDA=8.824
NC_035101.1	39082108	.	C	A	.	.	MAF_USDA=8.824
NC_035101.1	39082340	.	C	T	.	.	MAF_USDA=8.824
NC_035101.1	39082350	.	A	T	.	.	MAF_INRAE=2.5
NC_035101.1	39082388	.	T	C	.	.	MAF_USDA=47.647
NC_035101.1	39082397	.	C	A	.	.	MAF_USDA=8.824
NC_035101.1	39082429	.	A	G	.	.	MAF_USDA=8.824
NC_035101.1	39082517	.	C	G	.	.	MAF_USDA=8.824
NC_035101.1	39082629	.	T	A	.	.	MAF_USDA=8.235
NC_035101.1	39082697	.	T	C	.	.	MAF_USDA=28.235
NC_035101.1	39082707	.	A	G	.	.	MAF_USDA=8.235
NC_035101.1	39082722	.	A	T	.	.	MAF_USDA=8.235
NC_035101.1	39082808	.	A	T	.	.	MAF_INRAE=8.861;MAF_USDA=11.176
NC_035101.1	39082904	.	G	C	.	.	MAF_USDA=7.647
NC_035101.1	39082920	.	C	T	.	.	MAF_INRAE=25.949;MAF_USDA=5.882
NC_035101.1	39082950	.	A	G	.	.	MAF_USDA=11.765
NC_035101.1	39083087	.	A	G	.	.	MAF_USDA=10.0
NC_035101.1	39083160	.	C	A	.	.	MAF_USDA=8.824
NC_035101.1	39083312	.	A	T	.	.	MAF_USDA=6.557
NC_035101.1	39083321	.	A	T	.	.	MAF_USDA=8.197
NC_035101.1	39083354	.	A	T	.	.	MAF_USDA=10.656
NC_035101.1	39083370	.	G	T	.	.	MAF_USDA=11.475
NC_035101.1	39083377	.	C	T	.	.	MAF_USDA=2.459
NC_035101.1	39083394	.	G	T	.	.	MAF_USDA=16.393
NC_035101.1	39083408	.	G	A	.	.	MAF_USDA=8.197
NC_035101.1	39083416	.	A	G	.	.	MAF_USDA=7.377
NC_035101.1	39083453	.	C	T	.	.	MAF_USDA=20.833
NC_035101.1	39083534	.	A	G	.	.	MAF_USDA=9.016
NC_035101.1	39083546	.	C	T	.	.	MAF_USDA=2.459
NC_035101.1	39083611	.	T	C	.	.	MAF_USDA=4.118
NC_035101.1	39083622	.	T	G	.	.	MAF_INRAE=5.263
NC_035101.1	39083789	.	C	A	.	.	MAF_USDA=3.333
NC_035101.1	39084192	.	C	T	.	.	MAF_USDA=10.417
NC_035101.1	39084676	.	G	A	.	.	MAF_USDA=37.5
NC_035101.1	39085213	.	T	G	.	.	MAF_USDA=3.279
NC_035101.1	39085321	.	C	T	.	.	MAF_USDA=4.167
NC_035101.1	39085334	.	C	T	.	.	MAF_INRAE=6.962;MAF_USDA=9.412
NC_035101.1	39085387	.	A	C	.	.	MAF_USDA=9.167
NC_035101.1	39085393	.	C	G	.	.	MAF_USDA=7.5
NC_035101.1	39085444	.	C	A	.	.	MAF_USDA=6.557
NC_035101.1	39085446	.	G	A	.	.	MAF_USDA=6.557
NC_035101.1	39085453	.	C	T,A	.	.	MAF_INRAE=1.667;MAF_USDA=5.738
NC_035101.1	39085454	.	T	C	.	.	MAF_INRAE=2.5
NC_035101.1	39085484	.	A	G	.	.	MAF_USDA=7.377
NC_035101.1	39085505	.	T	C	.	.	MAF_USDA=8.197
NC_035101.1	39085554	.	C	T	.	.	MAF_USDA=4.762
NC_035101.1	39085573	.	A	G	.	.	MAF_USDA=4.118
NC_035101.1	39085771	.	C	G	.	.	MAF_USDA=8.235
NC_035101.1	39085806	.	C	A	.	.	MAF_USDA=8.235
NC_035101.1	39085983	.	A	G	.	.	MAF_USDA=8.824
NC_035101.1	39086004	.	G	A	.	.	MAF_INRAE=25.949;MAF_USDA=6.471
NC_035101.1	39086032	.	G	A	.	.	MAF_USDA=16.667
NC_035101.1	39086054	.	T	A	.	.	MAF_USDA=8.824
NC_035101.1	39086080	.	G	A	.	.	MAF_USDA=8.824
NC_035101.1	39086180	.	T	A	.	.	MAF_INRAE=4.167
NC_035101.1	39086331	.	A	C	.	.	MAF_USDA=8.824
NC_035101.1	39086377	.	C	A	.	.	MAF_USDA=9.412
NC_035101.1	39086480	.	C	T	.	.	MAF_USDA=10.0
NC_035101.1	39086494	.	G	A	.	.	MAF_USDA=7.647
NC_035101.1	39086575	.	T	C	.	.	MAF_USDA=8.824
NC_035101.1	39086894	.	C	T	.	.	MAF_USDA=3.279
NC_035101.1	39086935	.	G	T	.	.	MAF_USDA=4.918
NC_035101.1	39087077	.	T	C	.	.	MAF_USDA=3.448
NC_035101.1	39087317	.	A	G	.	.	MAF_USDA=1.724
NC_035101.1	39087355	.	C	G	.	.	MAF_INRAE=5.263;MAF_USDA=3.448
NC_035101.1	39087480	.	C	A	.	.	MAF_USDA=16.667
NC_035101.1	39087557	.	G	T	.	.	MAF_USDA=2.542
NC_035101.1	39087597	.	T	A	.	.	MAF_USDA=6.024
NC_035101.1	39088409	.	T	C	.	.	MAF_INRAE=2.532
NC_035101.1	39088544	.	T	G	.	.	MAF_USDA=3.333
NC_035101.1	39088699	.	G	A	.	.	MAF_USDA=3.448
NC_035101.1	39088706	.	G	T	.	.	MAF_USDA=1.724
NC_035101.1	39088885	.	C	T	.	.	MAF_USDA=3.39
NC_035101.1	39088961	.	A	G	.	.	MAF_USDA=16.667
NC_035101.1	39089020	.	C	G	.	.	MAF_USDA=8.333
NC_035101.1	39089389	.	G	T	.	.	MAF_USDA=3.39
NC_035101.1	39089541	.	A	C	.	.	MAF_INRAE=41.772;MAF_USDA=21.951
NC_035101.1	39089544	.	C	A	.	.	MAF_USDA=10.366
NC_035101.1	39089622	.	T	C	.	.	MAF_USDA=9.639
NC_035101.1	39089662	.	T	G	.	.	MAF_USDA=16.667
NC_035101.1	39089736	.	C	A	.	.	MAF_USDA=3.39
NC_035101.1	39089765	.	T	C	.	.	MAF_USDA=3.39
NC_035101.1	39089892	.	G	T	.	.	MAF_USDA=8.621
NC_035101.1	39092121	.	G	T	.	.	MAF_USDA=16.667
NC_035101.1	39092431	.	A	G	.	.	MAF_USDA=6.024
NC_035101.1	39092484	.	A	T	.	.	MAF_USDA=1.695
NC_035101.1	39092509	.	T	G	.	.	MAF_USDA=3.39
NC_035101.1	39092513	.	T	G	.	.	MAF_USDA=3.049
NC_035101.1	39092585	.	T	C	.	.	MAF_USDA=6.897
NC_035101.1	39092748	.	G	A	.	.	MAF_USDA=42.771
NC_035101.1	39092944	.	T	A	.	.	MAF_USDA=1.724
NC_035101.1	39092953	.	A	C	.	.	MAF_USDA=1.724
NC_035101.1	39093330	.	G	A	.	.	MAF_INRAE=5.263
NC_035101.1	39093665	.	G	A	.	.	MAF_INRAE=2.532
NC_035101.1	39093780	.	C	T	.	.	MAF_USDA=16.667
NC_035101.1	39093949	.	A	G	.	.	MAF_USDA=5.488
NC_035101.1	39094136	.	G	T	.	.	MAF_USDA=7.317
NC_035101.1	39094221	.	C	A	.	.	MAF_USDA=3.448
NC_035101.1	39094229	.	T	G	.	.	MAF_INRAE=46.203;MAF_USDA=39.634
NC_035101.1	39094314	.	A	G	.	.	MAF_USDA=2.542
NC_035101.1	39094389	.	C	A	.	.	MAF_INRAE=4.43
NC_035101.1	39094417	.	T	G	.	.	MAF_USDA=6.627
NC_035101.1	39094497	.	T	G	.	.	MAF_USDA=8.333
NC_035101.1	39094593	.	C	T	.	.	MAF_USDA=1.695
NC_035101.1	39094702	.	A	G	.	.	MAF_USDA=6.78
NC_035101.1	39094867	.	G	A	.	.	MAF_USDA=18.75
NC_035101.1	39095284	.	G	A	.	.	MAF_USDA=1.724
NC_035101.1	39095411	.	A	T	.	.	MAF_USDA=5.172
NC_035101.1	39095632	.	C	A	.	.	MAF_USDA=16.667
NC_035101.1	39095932	.	T	C	.	.	MAF_USDA=17.073
NC_035101.1	39096074	.	G	A	.	.	MAF_USDA=7.317
NC_035101.1	39096439	.	G	T	.	.	MAF_USDA=23.171
NC_035101.1	39096751	.	G	T	.	.	MAF_INRAE=5.263
NC_035101.1	39096817	.	G	A	.	.	MAF_USDA=1.639
NC_035101.1	39096871	.	A	G	.	.	MAF_USDA=1.667
NC_035101.1	39096890	.	T	C	.	.	MAF_USDA=23.913
NC_035101.1	39096892	.	T	A	.	.	MAF_USDA=6.522
NC_035101.1	39097552	.	G	A	.	.	MAF_USDA=10.976
NC_035101.1	39097773	.	C	T	.	.	MAF_USDA=8.333
NC_035101.1	39097774	.	C	G	.	.	MAF_USDA=8.333
NC_035101.1	39097835	.	T	A	.	.	MAF_USDA=44.512
NC_035101.1	39097862	.	C	A	.	.	MAF_USDA=5.488
NC_035101.1	39097864	.	A	C	.	.	MAF_USDA=5.488
NC_035101.1	39098025	.	A	T	.	.	MAF_USDA=6.78
NC_035101.1	39098175	.	T	G	.	.	MAF_USDA=5.952
NC_035101.1	39098189	.	G	A	.	.	MAF_USDA=1.786
NC_035101.1	39098405	.	A	C	.	.	MAF_INRAE=5.263;MAF_USDA=3.39
NC_035101.1	39098517	.	C	T	.	.	MAF_USDA=1.695
NC_035101.1	39098563	.	T	A	.	.	MAF_USDA=8.333
NC_035101.1	39098673	.	A	T	.	.	MAF_INRAE=1.667
NC_035101.1	39098674	.	C	T	.	.	MAF_INRAE=1.667
NC_035101.1	39098895	.	G	A	.	.	MAF_USDA=9.016
NC_035101.1	39098957	.	G	T	.	.	MAF_USDA=8.197
NC_035101.1	39098959	.	C	A	.	.	MAF_USDA=7.377
NC_035101.1	39098972	.	C	T	.	.	MAF_USDA=4.167
NC_035101.1	39099012	.	G	T	.	.	MAF_USDA=7.377
NC_035101.1	39099033	.	T	C	.	.	MAF_USDA=2.459
NC_035101.1	39099076	.	G	A	.	.	MAF_USDA=2.459
NC_035101.1	39099085	.	T	C	.	.	MAF_USDA=16.393
NC_035101.1	39099097	.	A	G	.	.	MAF_USDA=7.377
NC_035101.1	39099219	.	G	A	.	.	MAF_USDA=2.459
NC_035101.1	39099562	.	A	T	.	.	MAF_USDA=2.586
NC_035101.1	39099654	.	G	A	.	.	MAF_INRAE=1.667
NC_035101.1	39099782	.	C	T	.	.	MAF_USDA=18.75
NC_035101.1	39099845	.	T	C	.	.	MAF_USDA=1.724
NC_035101.1	39100108	.	G	A	.	.	MAF_INRAE=19.167
NC_035101.1	39100144	.	C	T	.	.	MAF_INRAE=5.263
NC_035101.1	39100170	.	T	C	.	.	MAF_USDA=3.448
NC_035101.1	39100337	.	G	C	.	.	MAF_USDA=2.586
NC_035101.1	39100852	.	G	T	.	.	MAF_USDA=16.667
NC_035101.1	39101175	.	G	A	.	.	MAF_INRAE=1.667
NC_035101.1	39101526	.	T	C	.	.	MAF_USDA=10.366
NC_035101.1	39101646	.	C	A	.	.	MAF_INRAE=20.0
NC_035101.1	39101678	.	C	T	.	.	MAF_USDA=2.586
NC_035101.1	39101982	.	T	A	.	.	MAF_USDA=1.695
NC_035101.1	39102165	.	C	T	.	.	MAF_USDA=47.917
NC_035101.1	39102455	.	T	G	.	.	MAF_USDA=21.341
NC_035101.1	39102920	.	C	T	.	.	MAF_INRAE=43.671;MAF_USDA=20.732
NC_035101.1	39103011	.	T	C	.	.	MAF_USDA=16.667
NC_035101.1	39103138	.	C	A	.	.	MAF_INRAE=20.0
NC_035101.1	39103340	.	C	A	.	.	MAF_USDA=16.667
NC_035101.1	39103361	.	G	A	.	.	MAF_USDA=3.448
NC_035101.1	39103395	.	C	T	.	.	MAF_USDA=1.724
NC_035101.1	39103418	.	C	T	.	.	MAF_USDA=6.098
NC_035101.1	39103588	.	T	C	.	.	MAF_USDA=4.878
NC_035101.1	39103604	.	G	A	.	.	MAF_USDA=5.488
NC_035101.1	39103694	.	G	A	.	.	MAF_INRAE=1.667
NC_035101.1	39103925	.	G	A	.	.	MAF_USDA=5.357
NC_035101.1	39103965	.	A	G	.	.	MAF_USDA=10.714
NC_035101.1	39104023	.	G	A	.	.	MAF_USDA=1.667
NC_035101.1	39104035	.	C	T	.	.	MAF_USDA=3.333
NC_035101.1	39104127	.	C	G	.	.	MAF_USDA=3.39
NC_035101.1	39104621	.	G	A	.	.	MAF_USDA=4.268
NC_035101.1	39104769	.	G	T	.	.	MAF_USDA=9.756
NC_035101.1	39104810	.	T	A	.	.	MAF_USDA=4.31
NC_035101.1	39104811	.	C	T	.	.	MAF_USDA=3.448
NC_035101.1	39104812	.	T	C	.	.	MAF_USDA=4.31
NC_035101.1	39104822	.	A	C	.	.	MAF_USDA=1.724
NC_035101.1	39104918	.	A	C	.	.	MAF_USDA=16.667
NC_035101.1	39105034	.	T	A	.	.	MAF_INRAE=20.0
NC_035101.1	39105064	.	A	G	.	.	MAF_USDA=3.448
NC_035101.1	39105216	.	C	T	.	.	MAF_USDA=3.448
NC_035101.1	39105263	.	G	A	.	.	MAF_USDA=4.167
NC_035101.1	39105314	.	T	C	.	.	MAF_USDA=23.494
NC_035101.1	39105315	.	G	A	.	.	MAF_USDA=2.542
NC_035101.1	39105418	.	G	C	.	.	MAF_USDA=12.048
NC_035101.1	39105442	.	C	A	.	.	MAF_USDA=1.695
NC_035101.1	39105443	.	A	C	.	.	MAF_USDA=1.695
NC_035101.1	39105609	.	A	G	.	.	MAF_USDA=3.448
NC_035101.1	39105647	.	C	G	.	.	MAF_USDA=16.667
NC_035101.1	39105714	.	T	G	.	.	MAF_USDA=5.422
NC_035101.1	39105717	.	G	T	.	.	MAF_USDA=16.667
NC_035101.1	39105719	.	G	T	.	.	MAF_USDA=16.667
NC_035101.1	39105728	.	C	G	.	.	MAF_USDA=8.475
NC_035101.1	39105900	.	C	A	.	.	MAF_INRAE=4.167;MAF_USDA=1.695
NC_035101.1	39105945	.	C	G	.	.	MAF_INRAE=2.532
NC_035101.1	39105954	.	T	A	.	.	MAF_USDA=4.167
NC_035101.1	39106128	.	A	C	.	.	MAF_INRAE=5.263;MAF_USDA=35.119
NC_035101.1	39106192	.	C	T	.	.	MAF_USDA=4.237
NC_035101.1	39106200	.	A	G	.	.	MAF_USDA=5.932
NC_035101.1	39121514	.	T	G	.	.	MAF_INRAE=3.333
NC_035101.1	39121640	.	A	T	.	.	MAF_INRAE=2.5
NC_035101.1	39121648	.	A	C	.	.	MAF_INRAE=2.5
NC_035101.1	39121728	.	G	A	.	.	MAF_INRAE=5.0
NC_035101.1	39121733	.	A	T	.	.	MAF_INRAE=6.667
NC_035101.1	39121939	.	C	A	.	.	MAF_INRAE=5.0
NC_035101.1	39125773	.	G	T	.	.	MAF_INRAE=7.5
NC_035101.1	39125795	.	T	C	.	.	MAF_INRAE=11.667
NC_035101.1	39125938	.	G	A	.	.	MAF_INRAE=4.167
NC_035101.1	39126285	.	A	G	.	.	MAF_INRAE=10.0
NC_035101.1	39126309	.	A	C	.	.	MAF_INRAE=5.0
NC_035101.1	39126346	.	G	C	.	.	MAF_INRAE=18.333
NC_035101.1	39126542	.	G	A	.	.	MAF_INRAE=2.5
NC_035101.1	39126919	.	G	C	.	.	MAF_INRAE=1.667
NC_035101.1	39127031	.	C	T	.	.	MAF_USDA=8.333
NC_035101.1	39127281	.	T	C	.	.	MAF_INRAE=10.0
NC_035101.1	39127588	.	G	C	.	.	MAF_USDA=16.667
NC_035101.1	39127640	.	G	A	.	.	MAF_USDA=16.667
NC_035101.1	39127704	.	T	G	.	.	MAF_USDA=1.667
NC_035101.1	39127899	.	T	C	.	.	MAF_USDA=5.0
NC_035101.1	39128095	.	G	T	.	.	MAF_INRAE=20.833
NC_035101.1	39128102	.	T	A	.	.	MAF_INRAE=20.0
NC_035101.1	39128296	.	C	A	.	.	MAF_INRAE=3.333
NC_035101.1	39128305	.	G	A	.	.	MAF_USDA=9.639
NC_035101.1	39128377	.	A	G	.	.	MAF_USDA=1.667
NC_035101.1	39128406	.	C	T	.	.	MAF_USDA=1.667
NC_035101.1	39128759	.	G	T	.	.	MAF_USDA=8.333
NC_035101.1	39128847	.	G	A	.	.	MAF_USDA=1.639
NC_035101.1	39128948	.	G	C	.	.	MAF_USDA=5.0
NC_035101.1	39128984	.	G	T	.	.	MAF_USDA=2.5
NC_035101.1	39129021	.	G	A	.	.	MAF_INRAE=45.57;MAF_USDA=45.238
NC_035101.1	39129100	.	C	T	.	.	MAF_USDA=4.167
NC_035101.1	39129317	.	C	T	.	.	MAF_USDA=16.667
NC_035101.1	39129320	.	G	T	.	.	MAF_USDA=39.881
NC_035101.1	39129868	.	A	G	.	.	MAF_USDA=9.524
NC_035101.1	39129891	.	A	C	.	.	MAF_INRAE=1.667
NC_035101.1	39129892	.	C	A	.	.	MAF_INRAE=1.667
NC_035101.1	39129899	.	G	A	.	.	MAF_INRAE=10.833
NC_035101.1	39129909	.	C	A	.	.	MAF_INRAE=46.203;MAF_USDA=45.238
NC_035101.1	39130145	.	G	A	.	.	MAF_USDA=1.667
NC_035101.1	39130211	.	C	A	.	.	MAF_USDA=1.667
NC_035101.1	39130712	.	A	C	.	.	MAF_USDA=5.738
NC_035101.1	39130858	.	A	G	.	.	MAF_INRAE=5.0
NC_035101.1	39130905	.	A	T	.	.	MAF_INRAE=1.667
NC_035101.1	39130933	.	G	T	.	.	MAF_INRAE=29.167
NC_035101.1	39130957	.	T	G	.	.	MAF_USDA=6.667
NC_035101.1	39131005	.	T	G	.	.	MAF_INRAE=5.0
NC_035101.1	39131082	.	T	C	.	.	MAF_INRAE=10.833
NC_035101.1	39131099	.	G	A	.	.	MAF_INRAE=3.333
NC_035101.1	39131104	.	G	A	.	.	MAF_INRAE=12.5
NC_035101.1	39131122	.	A	C	.	.	MAF_INRAE=10.0
NC_035101.1	39131152	.	G	A	.	.	MAF_INRAE=16.667
NC_035101.1	39131159	.	G	C	.	.	MAF_INRAE=15.0
NC_035101.1	39131179	.	T	A	.	.	MAF_INRAE=4.167
NC_035101.1	39131200	.	A	T	.	.	MAF_INRAE=2.5
NC_035101.1	39131201	.	C	T	.	.	MAF_INRAE=2.5
NC_035101.1	39131203	.	T	A	.	.	MAF_INRAE=2.5
NC_035101.1	39131227	.	G	A	.	.	MAF_INRAE=1.667
NC_035101.1	39131307	.	G	A	.	.	MAF_INRAE=1.667
NC_035101.1	39131339	.	C	T	.	.	MAF_INRAE=6.667
NC_035101.1	39131342	.	A	G	.	.	MAF_INRAE=16.667
NC_035101.1	39131409	.	T	C	.	.	MAF_INRAE=7.5
NC_035101.1	39131500	.	T	G	.	.	MAF_USDA=2.542
NC_035101.1	39131575	.	A	G	.	.	MAF_INRAE=18.987;MAF_USDA=47.917
NC_035101.1	39131576	.	A	T	.	.	MAF_INRAE=24.167;MAF_USDA=47.917
NC_035101.1	39131658	.	T	C	.	.	MAF_USDA=2.459
NC_035101.1	39131725	.	A	C	.	.	MAF_INRAE=3.333
NC_035101.1	39131785	.	G	A	.	.	MAF_INRAE=25.316;MAF_USDA=5.882
NC_035101.1	39131931	.	C	T	.	.	MAF_USDA=3.279
NC_035101.1	39132003	.	C	A	.	.	MAF_INRAE=40.506;MAF_USDA=14.583
NC_035101.1	39132004	.	C	A	.	.	MAF_USDA=2.459
NC_035101.1	39132038	.	C	A	.	.	MAF_INRAE=5.833
NC_035101.1	39132147	.	T	A	.	.	MAF_USDA=2.941
NC_035101.1	39132227	.	G	A	.	.	MAF_USDA=2.459
NC_035101.1	39132429	.	C	T	.	.	MAF_USDA=1.667
NC_035101.1	39132458	.	A	T	.	.	MAF_USDA=3.333
NC_035101.1	39132475	.	C	T	.	.	MAF_USDA=3.333
NC_035101.1	39132634	.	C	T	.	.	MAF_INRAE=25.316;MAF_USDA=6.548
NC_035101.1	39133109	.	G	A	.	.	MAF_USDA=1.667
NC_035101.1	39133147	.	G	T	.	.	MAF_USDA=2.5
NC_035101.1	39133232	.	C	T	.	.	MAF_USDA=1.667
NC_035101.1	39133242	.	C	T	.	.	MAF_INRAE=26.582;MAF_USDA=5.952
NC_035101.1	39133445	.	G	T	.	.	MAF_INRAE=20.0
NC_035101.1	39133525	.	A	C	.	.	MAF_USDA=3.333
NC_035101.1	39133530	.	C	T	.	.	MAF_USDA=16.667
NC_035101.1	39133736	.	A	C	.	.	MAF_USDA=7.738
NC_035101.1	39133752	.	C	T	.	.	MAF_INRAE=9.167
NC_035101.1	39133759	.	A	G	.	.	MAF_USDA=6.667
NC_035101.1	39133868	.	T	G	.	.	MAF_INRAE=41.772;MAF_USDA=6.548
NC_035101.1	39133903	.	C	T	.	.	MAF_USDA=3.333
NC_035101.1	39133924	.	T	G	.	.	MAF_USDA=10.0
NC_035101.1	39133964	.	A	C	.	.	MAF_USDA=3.333
NC_035101.1	39134010	.	G	A	.	.	MAF_USDA=1.667
NC_035101.1	39134048	.	C	G	.	.	MAF_USDA=5.952
NC_035101.1	39134218	.	C	T	.	.	MAF_USDA=4.167
NC_035101.1	39134256	.	C	T	.	.	MAF_INRAE=25.949;MAF_USDA=5.882
NC_035101.1	39134352	.	T	C	.	.	MAF_USDA=3.333
NC_035101.1	39134404	.	G	A	.	.	MAF_INRAE=27.5
NC_035101.1	39134492	.	G	A	.	.	MAF_USDA=1.667
NC_035101.1	39134754	.	G	T	.	.	MAF_INRAE=4.167
NC_035101.1	39135226	.	G	A	.	.	MAF_USDA=4.167
NC_035101.1	39135352	.	G	T	.	.	MAF_INRAE=6.329
NC_035101.1	39135426	.	T	C	.	.	MAF_USDA=8.333
NC_035101.1	39135435	.	G	T	.	.	MAF_USDA=16.667
NC_035101.1	39135466	.	C	T	.	.	MAF_USDA=1.667
NC_035101.1	39135499	.	G	A	.	.	MAF_USDA=1.667
NC_035101.1	39135524	.	G	C	.	.	MAF_USDA=2.542
NC_035101.1	39135641	.	C	T	.	.	MAF_USDA=2.459
NC_035101.1	39135771	.	G	A	.	.	MAF_USDA=47.917
NC_035101.1	39136122	.	T	A	.	.	MAF_INRAE=41.139;MAF_USDA=5.952
NC_035101.1	39136220	.	T	A	.	.	MAF_USDA=8.333
NC_035101.1	39136586	.	G	T	.	.	MAF_USDA=1.667
NC_035101.1	39136623	.	G	T	.	.	MAF_INRAE=42.405;MAF_USDA=6.548
NC_035101.1	39136654	.	C	A	.	.	MAF_USDA=5.952
NC_035101.1	39136771	.	C	T	.	.	MAF_USDA=5.0
NC_035101.1	39137117	.	C	G	.	.	MAF_USDA=4.762
```
