## Supplemental Data 1 for "Development of a high-density 665 K SNP array for rainbow trout genome-wide genotyping": INRAE_USDA_MAF1.vcf (part 948 of 1714)

```
NC_035101.1	39137132	.	G	A	.	.	MAF_INRAE=28.481;MAF_USDA=21.429
NC_035101.1	39137244	.	C	A	.	.	MAF_INRAE=4.167;MAF_USDA=48.214
NC_035101.1	39137265	.	G	T	.	.	MAF_USDA=2.5
NC_035101.1	39137440	.	A	G	.	.	MAF_USDA=1.667
NC_035101.1	39137642	.	C	T	.	.	MAF_USDA=2.976
NC_035101.1	39137671	.	A	C	.	.	MAF_USDA=4.167
NC_035101.1	39137683	.	T	C	.	.	MAF_USDA=3.333
NC_035101.1	39137694	.	G	A	.	.	MAF_USDA=3.333
NC_035101.1	39137711	.	C	T	.	.	MAF_USDA=4.167
NC_035101.1	39137719	.	A	G	.	.	MAF_USDA=5.0
NC_035101.1	39137739	.	A	G	.	.	MAF_USDA=5.0
NC_035101.1	39137750	.	T	C	.	.	MAF_USDA=2.976
NC_035101.1	39137753	.	C	T	.	.	MAF_USDA=5.0
NC_035101.1	39137807	.	C	A	.	.	MAF_USDA=3.279
NC_035101.1	39137986	.	C	T	.	.	MAF_USDA=3.333
NC_035101.1	39138118	.	C	G	.	.	MAF_USDA=1.639
NC_035101.1	39138153	.	T	C	.	.	MAF_USDA=7.738
NC_035101.1	39138515	.	C	T	.	.	MAF_USDA=6.667
NC_035101.1	39138562	.	T	C	.	.	MAF_INRAE=1.667
NC_035101.1	39138563	.	G	A	.	.	MAF_USDA=1.667
NC_035101.1	39138570	.	G	T	.	.	MAF_USDA=1.667
NC_035101.1	39138585	.	C	T	.	.	MAF_INRAE=2.5
NC_035101.1	39138593	.	C	T	.	.	MAF_INRAE=2.5
NC_035101.1	39138648	.	G	A	.	.	MAF_INRAE=34.167;MAF_USDA=5.952
NC_035101.1	39138749	.	C	A	.	.	MAF_INRAE=22.5
NC_035101.1	39138770	.	C	T	.	.	MAF_USDA=3.39
NC_035101.1	39138966	.	C	T	.	.	MAF_USDA=1.639
NC_035101.1	39139278	.	C	T	.	.	MAF_USDA=3.012
NC_035101.1	39139567	.	G	A	.	.	MAF_USDA=16.667
NC_035101.1	39139920	.	C	G	.	.	MAF_USDA=1.695
NC_035101.1	39140076	.	G	A	.	.	MAF_INRAE=17.5
NC_035101.1	39140090	.	G	A	.	.	MAF_USDA=2.976
NC_035101.1	39140632	.	C	T	.	.	MAF_USDA=5.833
NC_035101.1	39140682	.	C	A	.	.	MAF_INRAE=43.333;MAF_USDA=3.333
NC_035101.1	39140738	.	T	C	.	.	MAF_USDA=4.918
NC_035101.1	39140740	.	C	T	.	.	MAF_USDA=4.098
NC_035101.1	39140813	.	G	A	.	.	MAF_INRAE=3.333
NC_035101.1	39140843	.	C	T	.	.	MAF_INRAE=6.667
NC_035101.1	39140927	.	T	A	.	.	MAF_USDA=2.5
NC_035101.1	39141248	.	A	G	.	.	MAF_USDA=3.39
NC_035101.1	39141279	.	C	T	.	.	MAF_INRAE=5.0
NC_035101.1	39141314	.	G	T	.	.	MAF_USDA=5.952
NC_035101.1	39141317	.	T	A	.	.	MAF_INRAE=34.167;MAF_USDA=5.357
NC_035101.1	39141352	.	C	A	.	.	MAF_USDA=3.333
NC_035101.1	39141777	.	A	C	.	.	MAF_USDA=16.667
NC_035101.1	39141873	.	G	T	.	.	MAF_USDA=13.855
NC_035101.1	39142061	.	A	T	.	.	MAF_INRAE=22.5
NC_035101.1	39142148	.	G	A	.	.	MAF_USDA=5.952
NC_035101.1	39142217	.	G	C	.	.	MAF_USDA=5.833
NC_035101.1	39142238	.	C	T	.	.	MAF_USDA=9.524
NC_035101.1	39142428	.	T	C	.	.	MAF_USDA=1.667
NC_035101.1	39142510	.	C	T	.	.	MAF_USDA=25.0
NC_035101.1	39142575	.	G	A	.	.	MAF_INRAE=34.167;MAF_USDA=6.627
NC_035101.1	39142723	.	A	G	.	.	MAF_USDA=10.588
NC_035101.1	39142812	.	C	T	.	.	MAF_USDA=7.5
NC_035101.1	39142832	.	G	A	.	.	MAF_USDA=1.667
NC_035101.1	39142855	.	C	T	.	.	MAF_USDA=6.557
NC_035101.1	39142858	.	A	C	.	.	MAF_USDA=1.639
NC_035101.1	39142859	.	C	T	.	.	MAF_USDA=6.557
NC_035101.1	39142905	.	T	A	.	.	MAF_USDA=3.279
NC_035101.1	39142906	.	A	T	.	.	MAF_USDA=3.279
NC_035101.1	39143301	.	C	T	.	.	MAF_USDA=8.333
NC_035101.1	39143403	.	G	A	.	.	MAF_USDA=14.583
NC_035101.1	39143411	.	T	A	.	.	MAF_INRAE=2.5
NC_035101.1	39143424	.	T	C	.	.	MAF_INRAE=2.5
NC_035101.1	39143457	.	C	T	.	.	MAF_INRAE=3.333
NC_035101.1	39143470	.	G	A	.	.	MAF_INRAE=1.667;MAF_USDA=20.833
NC_035101.1	39143541	.	G	A	.	.	MAF_INRAE=48.333;MAF_USDA=33.333
NC_035101.1	39143584	.	C	G	.	.	MAF_INRAE=2.5
NC_035101.1	39144139	.	C	A	.	.	MAF_INRAE=17.5
NC_035101.1	39144307	.	A	T	.	.	MAF_INRAE=6.667
NC_035101.1	39144330	.	G	T	.	.	MAF_INRAE=6.667
NC_035101.1	39144421	.	C	T	.	.	MAF_INRAE=5.833
NC_035101.1	39144555	.	C	T	.	.	MAF_USDA=3.529
NC_035101.1	39144592	.	C	T	.	.	MAF_USDA=1.639
NC_035101.1	39144594	.	G	A	.	.	MAF_INRAE=3.333
NC_035101.1	39144628	.	G	A	.	.	MAF_USDA=21.176
NC_035101.1	39144629	.	T	A	.	.	MAF_INRAE=3.333
NC_035101.1	39144634	.	A	G	.	.	MAF_INRAE=3.333
NC_035101.1	39144651	.	T	C	.	.	MAF_INRAE=2.5
NC_035101.1	39144652	.	A	C	.	.	MAF_INRAE=4.167
NC_035101.1	39144672	.	T	C	.	.	MAF_INRAE=10.833
NC_035101.1	39144673	.	G	A	.	.	MAF_INRAE=4.167
NC_035101.1	39144674	.	G	A	.	.	MAF_INRAE=10.0
NC_035101.1	39144679	.	T	C	.	.	MAF_INRAE=4.167
NC_035101.1	39144683	.	T	A	.	.	MAF_INRAE=3.333
NC_035101.1	39144686	.	C	T	.	.	MAF_INRAE=10.0
NC_035101.1	39144692	.	T	A	.	.	MAF_INRAE=11.667
NC_035101.1	39144699	.	A	G	.	.	MAF_INRAE=9.167
NC_035101.1	39144707	.	T	A	.	.	MAF_INRAE=7.5
NC_035101.1	39144708	.	T	C	.	.	MAF_INRAE=7.5
NC_035101.1	39144709	.	T	C	.	.	MAF_INRAE=9.167
NC_035101.1	39144711	.	C	G	.	.	MAF_INRAE=2.5
NC_035101.1	39144717	.	G	A	.	.	MAF_INRAE=2.5
NC_035101.1	39144718	.	T	C	.	.	MAF_INRAE=2.5
NC_035101.1	39144726	.	T	A	.	.	MAF_INRAE=2.5
NC_035101.1	39144727	.	A	C	.	.	MAF_INRAE=2.5
NC_035101.1	39144736	.	A	G	.	.	MAF_INRAE=2.5
NC_035101.1	39144744	.	C	T	.	.	MAF_INRAE=1.667
NC_035101.1	39144745	.	A	G	.	.	MAF_INRAE=1.667
NC_035101.1	39144755	.	G	A	.	.	MAF_INRAE=3.333
NC_035101.1	39144764	.	A	G	.	.	MAF_INRAE=15.833
NC_035101.1	39144771	.	G	A	.	.	MAF_INRAE=15.833
NC_035101.1	39144783	.	T	A	.	.	MAF_INRAE=17.5
NC_035101.1	39144791	.	G	A	.	.	MAF_INRAE=19.167
NC_035101.1	39144798	.	A	G	.	.	MAF_INRAE=19.167
NC_035101.1	39144802	.	A	G	.	.	MAF_INRAE=18.333
NC_035101.1	39144805	.	G	T	.	.	MAF_INRAE=17.5
NC_035101.1	39144834	.	A	C	.	.	MAF_INRAE=14.167
NC_035101.1	39144844	.	A	T	.	.	MAF_INRAE=14.167
NC_035101.1	39144851	.	C	T	.	.	MAF_INRAE=7.5
NC_035101.1	39144896	.	T	A	.	.	MAF_INRAE=5.0
NC_035101.1	39144898	.	T	C	.	.	MAF_INRAE=5.0
NC_035101.1	39144920	.	T	C	.	.	MAF_INRAE=8.333
NC_035101.1	39144926	.	G	A	.	.	MAF_INRAE=2.5
NC_035101.1	39144929	.	T	G	.	.	MAF_INRAE=5.833
NC_035101.1	39144947	.	A	G	.	.	MAF_INRAE=3.333
NC_035101.1	39144968	.	G	T	.	.	MAF_INRAE=5.0
NC_035101.1	39144975	.	G	A	.	.	MAF_INRAE=2.5
NC_035101.1	39145091	.	C	T	.	.	MAF_INRAE=4.167
NC_035101.1	39146445	.	C	G	.	.	MAF_USDA=4.706
NC_035101.1	39146461	.	G	A	.	.	MAF_INRAE=14.167
NC_035101.1	39146967	.	A	T	.	.	MAF_INRAE=24.684;MAF_USDA=14.583
NC_035101.1	39147163	.	C	T	.	.	MAF_USDA=2.083
NC_035101.1	39147169	.	A	G	.	.	MAF_USDA=10.656
NC_035101.1	39147174	.	T	C	.	.	MAF_INRAE=7.5
NC_035101.1	39147184	.	T	C	.	.	MAF_USDA=7.647
NC_035101.1	39147185	.	T	C	.	.	MAF_INRAE=5.833
NC_035101.1	39147190	.	C	T	.	.	MAF_USDA=12.5
NC_035101.1	39147196	.	A	G	.	.	MAF_INRAE=5.0
NC_035101.1	39147199	.	A	C	.	.	MAF_INRAE=6.667
NC_035101.1	39147211	.	A	G	.	.	MAF_INRAE=6.667
NC_035101.1	39147212	.	T	C	.	.	MAF_USDA=2.459
NC_035101.1	39147214	.	A	C	.	.	MAF_INRAE=1.667
NC_035101.1	39147215	.	C	T	.	.	MAF_INRAE=2.5;MAF_USDA=2.459
NC_035101.1	39147219	.	T	C	.	.	MAF_INRAE=3.333
NC_035101.1	39147223	.	C	T	.	.	MAF_INRAE=3.333
NC_035101.1	39147225	.	C	T	.	.	MAF_INRAE=3.333
NC_035101.1	39147226	.	A	G	.	.	MAF_INRAE=11.667
NC_035101.1	39147227	.	C	A	.	.	MAF_INRAE=8.333
NC_035101.1	39147234	.	G	A	.	.	MAF_INRAE=4.167
NC_035101.1	39147241	.	G	A	.	.	MAF_INRAE=15.0;MAF_USDA=2.459
NC_035101.1	39147244	.	C	T	.	.	MAF_USDA=3.279
NC_035101.1	39147253	.	C	A	.	.	MAF_USDA=1.639
NC_035101.1	39147256	.	G	C	.	.	MAF_USDA=17.059
NC_035101.1	39147259	.	A	G	.	.	MAF_USDA=2.459
NC_035101.1	39147309	.	C	A	.	.	MAF_INRAE=25.833
NC_035101.1	39147313	.	A	G	.	.	MAF_INRAE=3.333
NC_035101.1	39147314	.	T	C	.	.	MAF_INRAE=5.833
NC_035101.1	39147319	.	T	C	.	.	MAF_INRAE=3.333
NC_035101.1	39147321	.	A	G	.	.	MAF_INRAE=37.5
NC_035101.1	39147325	.	T	C	.	.	MAF_INRAE=10.0
NC_035101.1	39147328	.	G	A	.	.	MAF_INRAE=3.333
NC_035101.1	39147331	.	C	T	.	.	MAF_INRAE=3.333
NC_035101.1	39147337	.	G	A	.	.	MAF_INRAE=6.667
NC_035101.1	39147346	.	C	T	.	.	MAF_INRAE=3.333
NC_035101.1	39147406	.	C	T	.	.	MAF_USDA=7.377
NC_035101.1	39147407	.	C	T	.	.	MAF_INRAE=10.833;MAF_USDA=6.557
NC_035101.1	39147418	.	G	A	.	.	MAF_USDA=9.412
NC_035101.1	39147421	.	A	T	.	.	MAF_USDA=6.557
NC_035101.1	39147429	.	C	T	.	.	MAF_USDA=7.059
NC_035101.1	39147430	.	T	C	.	.	MAF_USDA=7.059
NC_035101.1	39147446	.	T	G	.	.	MAF_USDA=3.279
NC_035101.1	39147447	.	T	A	.	.	MAF_USDA=3.279
NC_035101.1	39147450	.	A	G	.	.	MAF_USDA=5.294
NC_035101.1	39147472	.	A	G	.	.	MAF_INRAE=5.0
NC_035101.1	39147478	.	C	T	.	.	MAF_INRAE=3.333
NC_035101.1	39147481	.	T	C	.	.	MAF_INRAE=1.667
NC_035101.1	39147505	.	G	A	.	.	MAF_INRAE=4.167
NC_035101.1	39147510	.	G	C	.	.	MAF_INRAE=1.667
NC_035101.1	39147526	.	T	C	.	.	MAF_INRAE=3.333
NC_035101.1	39147532	.	A	G	.	.	MAF_INRAE=6.667
NC_035101.1	39147537	.	C	T	.	.	MAF_INRAE=3.333
NC_035101.1	39147540	.	A	G	.	.	MAF_INRAE=4.167
NC_035101.1	39147563	.	C	T	.	.	MAF_INRAE=10.833
NC_035101.1	39147573	.	C	T	.	.	MAF_INRAE=4.167
NC_035101.1	39147586	.	T	A	.	.	MAF_INRAE=10.833
NC_035101.1	39147604	.	C	T	.	.	MAF_INRAE=1.667
NC_035101.1	39147622	.	T	C	.	.	MAF_INRAE=10.0;MAF_USDA=18.033
NC_035101.1	39147625	.	C	T	.	.	MAF_INRAE=10.0
NC_035101.1	39147637	.	G	A	.	.	MAF_USDA=17.213
NC_035101.1	39147655	.	T	A	.	.	MAF_INRAE=10.0;MAF_USDA=17.213
NC_035101.1	39147658	.	C	T	.	.	MAF_INRAE=10.0
NC_035101.1	39147662	.	A	T	.	.	MAF_USDA=2.459
NC_035101.1	39147664	.	C	T	.	.	MAF_USDA=16.393
NC_035101.1	39147672	.	T	C	.	.	MAF_INRAE=3.333
NC_035101.1	39147673	.	G	A	.	.	MAF_INRAE=3.333
NC_035101.1	39147679	.	T	C	.	.	MAF_USDA=3.279
NC_035101.1	39147683	.	C	T	.	.	MAF_USDA=1.639
NC_035101.1	39147691	.	A	T	.	.	MAF_USDA=1.639
NC_035101.1	39147718	.	T	A	.	.	MAF_INRAE=4.167
NC_035101.1	39147721	.	C	A	.	.	MAF_INRAE=2.5
NC_035101.1	39147733	.	T	A	.	.	MAF_INRAE=9.167
NC_035101.1	39147760	.	G	A	.	.	MAF_INRAE=9.167
NC_035101.1	39147763	.	A	G	.	.	MAF_INRAE=6.667
NC_035101.1	39147764	.	T	A	.	.	MAF_INRAE=3.333
NC_035101.1	39147781	.	C	T	.	.	MAF_INRAE=14.167
NC_035101.1	39147796	.	T	C	.	.	MAF_INRAE=2.5
NC_035101.1	39147805	.	A	T	.	.	MAF_INRAE=2.5
NC_035101.1	39147807	.	C	T	.	.	MAF_INRAE=3.333
NC_035101.1	39147809	.	A	G	.	.	MAF_INRAE=9.167
NC_035101.1	39147834	.	A	G	.	.	MAF_INRAE=1.667
NC_035101.1	39147844	.	A	G	.	.	MAF_INRAE=12.5
NC_035101.1	39147846	.	C	T	.	.	MAF_INRAE=6.667
NC_035101.1	39147847	.	C	T	.	.	MAF_INRAE=2.5
NC_035101.1	39147851	.	G	A	.	.	MAF_INRAE=20.833
NC_035101.1	39147855	.	A	C	.	.	MAF_INRAE=11.667
NC_035101.1	39147863	.	A	T	.	.	MAF_INRAE=10.833
NC_035101.1	39147864	.	C	T	.	.	MAF_INRAE=10.833
NC_035101.1	39147865	.	A	C	.	.	MAF_INRAE=10.833
NC_035101.1	39147868	.	T	C	.	.	MAF_INRAE=20.0
NC_035101.1	39147871	.	T	C	.	.	MAF_INRAE=1.667
NC_035101.1	39147877	.	T	A	.	.	MAF_INRAE=20.833
NC_035101.1	39147878	.	G	A	.	.	MAF_INRAE=10.0
NC_035101.1	39147880	.	C	T	.	.	MAF_INRAE=12.5
NC_035101.1	39147882	.	C	A	.	.	MAF_INRAE=12.5
NC_035101.1	39147886	.	A	C	.	.	MAF_INRAE=1.667
NC_035101.1	39147895	.	G	A	.	.	MAF_INRAE=1.667
NC_035101.1	39147898	.	T	C	.	.	MAF_INRAE=1.667
NC_035101.1	39147899	.	T	C	.	.	MAF_INRAE=1.667
NC_035101.1	39147919	.	C	T	.	.	MAF_INRAE=1.667
NC_035101.1	39147933	.	A	T	.	.	MAF_INRAE=12.5
NC_035101.1	39147940	.	A	G	.	.	MAF_INRAE=12.5
NC_035101.1	39147943	.	A	G	.	.	MAF_INRAE=35.0
NC_035101.1	39147946	.	G	A	.	.	MAF_INRAE=2.5;MAF_USDA=6.557
NC_035101.1	39147952	.	C	T	.	.	MAF_INRAE=27.5
NC_035101.1	39147955	.	T	C	.	.	MAF_INRAE=4.167
NC_035101.1	39147964	.	T	C	.	.	MAF_INRAE=3.333;MAF_USDA=7.377
NC_035101.1	39147985	.	T	C	.	.	MAF_INRAE=12.5
NC_035101.1	39147994	.	T	G	.	.	MAF_INRAE=32.5
NC_035101.1	39148006	.	C	T	.	.	MAF_INRAE=4.167
NC_035101.1	39148008	.	G	C	.	.	MAF_INRAE=11.667
NC_035101.1	39148011	.	C	T	.	.	MAF_INRAE=1.667
NC_035101.1	39148014	.	A	C	.	.	MAF_INRAE=31.667
NC_035101.1	39148015	.	A	G	.	.	MAF_INRAE=25.833
NC_035101.1	39148018	.	A	G	.	.	MAF_INRAE=11.667
NC_035101.1	39148021	.	A	G	.	.	MAF_INRAE=30.833
NC_035101.1	39148030	.	A	T	.	.	MAF_INRAE=11.667
NC_035101.1	39148032	.	C	T	.	.	MAF_INRAE=24.167
NC_035101.1	39148035	.	T	G	.	.	MAF_INRAE=11.667
NC_035101.1	39148045	.	C	T	.	.	MAF_INRAE=12.5
NC_035101.1	39148052	.	A	G	.	.	MAF_INRAE=24.167
NC_035101.1	39148055	.	A	G	.	.	MAF_INRAE=11.667
NC_035101.1	39148059	.	A	G	.	.	MAF_INRAE=11.667
NC_035101.1	39148070	.	T	C	.	.	MAF_INRAE=22.5
NC_035101.1	39148081	.	C	T	.	.	MAF_INRAE=11.667
NC_035101.1	39148090	.	T	A	.	.	MAF_INRAE=28.333
NC_035101.1	39148092	.	A	C	.	.	MAF_INRAE=10.833
NC_035101.1	39148093	.	C	T	.	.	MAF_INRAE=10.833
NC_035101.1	39148095	.	A	G	.	.	MAF_INRAE=27.5
NC_035101.1	39148105	.	A	G	.	.	MAF_INRAE=20.0
NC_035101.1	39148108	.	T	A	.	.	MAF_INRAE=20.0
NC_035101.1	39148119	.	A	T	.	.	MAF_INRAE=19.167
NC_035101.1	39148122	.	A	G	.	.	MAF_INRAE=25.833
NC_035101.1	39148126	.	T	C	.	.	MAF_INRAE=19.167
NC_035101.1	39148129	.	G	A	.	.	MAF_INRAE=18.333
NC_035101.1	39148141	.	T	C	.	.	MAF_INRAE=16.667
NC_035101.1	39148145	.	A	C	.	.	MAF_INRAE=10.833
NC_035101.1	39148155	.	G	A	.	.	MAF_INRAE=2.5;MAF_USDA=8.197
NC_035101.1	39148162	.	A	G	.	.	MAF_INRAE=16.667;MAF_USDA=13.934
NC_035101.1	39148169	.	A	C	.	.	MAF_INRAE=2.5;MAF_USDA=8.197
NC_035101.1	39148173	.	T	G	.	.	MAF_INRAE=1.667;MAF_USDA=4.098
NC_035101.1	39148174	.	G	A	.	.	MAF_INRAE=12.5
NC_035101.1	39148177	.	C	T	.	.	MAF_INRAE=1.667;MAF_USDA=4.098
NC_035101.1	39148180	.	G	A	.	.	MAF_INRAE=2.5;MAF_USDA=2.459
NC_035101.1	39148186	.	C	A	.	.	MAF_INRAE=3.333;MAF_USDA=8.197
NC_035101.1	39148196	.	T	C	.	.	MAF_INRAE=2.5
NC_035101.1	39148198	.	C	T	.	.	MAF_INRAE=2.5
NC_035101.1	39148201	.	C	T	.	.	MAF_INRAE=29.167
NC_035101.1	39148213	.	C	T	.	.	MAF_INRAE=32.5
NC_035101.1	39148215	.	T	G	.	.	MAF_INRAE=34.167
NC_035101.1	39148218	.	T	C	.	.	MAF_INRAE=2.5
NC_035101.1	39148219	.	C	T	.	.	MAF_INRAE=2.5
NC_035101.1	39148222	.	T	A	.	.	MAF_INRAE=32.5
NC_035101.1	39148240	.	T	A	.	.	MAF_INRAE=1.667
NC_035101.1	39148242	.	C	T	.	.	MAF_INRAE=1.667
NC_035101.1	39148246	.	G	A	.	.	MAF_INRAE=1.667
NC_035101.1	39148247	.	A	G	.	.	MAF_INRAE=1.667
NC_035101.1	39148254	.	C	G	.	.	MAF_INRAE=2.5
NC_035101.1	39148262	.	G	C	.	.	MAF_USDA=27.083
NC_035101.1	39148272	.	T	C	.	.	MAF_INRAE=9.167
NC_035101.1	39148273	.	C	T	.	.	MAF_INRAE=33.333
NC_035101.1	39148274	.	T	C	.	.	MAF_INRAE=1.667
NC_035101.1	39148279	.	G	A	.	.	MAF_INRAE=10.833
NC_035101.1	39148288	.	A	C	.	.	MAF_INRAE=9.167
NC_035101.1	39148294	.	G	A	.	.	MAF_INRAE=24.167
NC_035101.1	39148301	.	T	C	.	.	MAF_INRAE=35.833
NC_035101.1	39148313	.	C	T	.	.	MAF_INRAE=9.167
NC_035101.1	39148354	.	G	A	.	.	MAF_INRAE=31.667
NC_035101.1	39148359	.	G	A	.	.	MAF_INRAE=1.667
NC_035101.1	39148360	.	C	T	.	.	MAF_INRAE=1.667
NC_035101.1	39148369	.	A	G	.	.	MAF_INRAE=31.667
NC_035101.1	39148370	.	C	T	.	.	MAF_INRAE=35.833
NC_035101.1	39148379	.	C	T	.	.	MAF_INRAE=1.667
NC_035101.1	39148381	.	G	A	.	.	MAF_INRAE=31.667
NC_035101.1	39148384	.	C	T	.	.	MAF_INRAE=11.667
NC_035101.1	39148389	.	A	G	.	.	MAF_INRAE=31.667
NC_035101.1	39148395	.	A	G	.	.	MAF_INRAE=36.667
NC_035101.1	39148408	.	A	G	.	.	MAF_INRAE=35.0
NC_035101.1	39148414	.	G	T	.	.	MAF_INRAE=29.167
NC_035101.1	39148417	.	C	T	.	.	MAF_INRAE=27.5
NC_035101.1	39148433	.	T	C	.	.	MAF_INRAE=11.667
NC_035101.1	39148438	.	C	T	.	.	MAF_INRAE=12.5
NC_035101.1	39148462	.	A	G	.	.	MAF_INRAE=10.0
NC_035101.1	39148466	.	G	A	.	.	MAF_INRAE=10.0
NC_035101.1	39148467	.	T	C	.	.	MAF_INRAE=10.0
NC_035101.1	39148471	.	A	G	.	.	MAF_INRAE=28.333
NC_035101.1	39148483	.	C	T	.	.	MAF_INRAE=30.0
NC_035101.1	39148495	.	A	G	.	.	MAF_INRAE=35.833
NC_035101.1	39148504	.	T	G	.	.	MAF_INRAE=35.833
NC_035101.1	39148507	.	A	C	.	.	MAF_INRAE=10.0
NC_035101.1	39148533	.	C	T	.	.	MAF_INRAE=28.333
NC_035101.1	39148536	.	C	T	.	.	MAF_INRAE=8.333
NC_035101.1	39148560	.	A	G	.	.	MAF_INRAE=5.0
NC_035101.1	39148564	.	T	A	.	.	MAF_INRAE=11.667
NC_035101.1	39148568	.	C	T	.	.	MAF_INRAE=11.667
NC_035101.1	39148570	.	G	A	.	.	MAF_INRAE=11.667
NC_035101.1	39148575	.	T	C	.	.	MAF_INRAE=11.667
NC_035101.1	39148576	.	T	A	.	.	MAF_INRAE=11.667
NC_035101.1	39148588	.	T	G	.	.	MAF_INRAE=37.5
NC_035101.1	39148593	.	T	C	.	.	MAF_INRAE=1.667
NC_035101.1	39148603	.	G	A	.	.	MAF_INRAE=1.667
NC_035101.1	39148624	.	A	G	.	.	MAF_INRAE=1.667
NC_035101.1	39148633	.	A	G	.	.	MAF_INRAE=32.5
NC_035101.1	39148647	.	T	C	.	.	MAF_INRAE=1.667
NC_035101.1	39148654	.	A	C	.	.	MAF_INRAE=6.667
NC_035101.1	39148659	.	A	G	.	.	MAF_INRAE=32.5
NC_035101.1	39148717	.	C	T	.	.	MAF_INRAE=10.833
NC_035101.1	39148719	.	G	A	.	.	MAF_INRAE=1.667
NC_035101.1	39148727	.	C	T	.	.	MAF_INRAE=1.667
NC_035101.1	39148741	.	C	T	.	.	MAF_INRAE=30.833
NC_035101.1	39148750	.	T	C	.	.	MAF_INRAE=37.5
NC_035101.1	39148753	.	T	C	.	.	MAF_INRAE=13.333
NC_035101.1	39148762	.	G	A	.	.	MAF_INRAE=33.333
NC_035101.1	39148771	.	G	A	.	.	MAF_INRAE=1.667
NC_035101.1	39148774	.	T	C	.	.	MAF_INRAE=14.167
NC_035101.1	39148786	.	A	T	.	.	MAF_INRAE=38.333
NC_035101.1	39148789	.	C	T	.	.	MAF_INRAE=37.5
NC_035101.1	39148795	.	T	A	.	.	MAF_INRAE=33.333
NC_035101.1	39148798	.	G	A	.	.	MAF_INRAE=37.5
NC_035101.1	39148804	.	T	C	.	.	MAF_INRAE=1.667
NC_035101.1	39148813	.	T	C	.	.	MAF_INRAE=37.5
NC_035101.1	39148846	.	T	C	.	.	MAF_INRAE=5.0
NC_035101.1	39148851	.	G	A	.	.	MAF_INRAE=37.5
NC_035101.1	39148855	.	A	G	.	.	MAF_INRAE=11.667
NC_035101.1	39148866	.	G	A	.	.	MAF_INRAE=11.667
NC_035101.1	39148872	.	A	G	.	.	MAF_INRAE=37.5
NC_035101.1	39148885	.	G	A	.	.	MAF_INRAE=33.333
NC_035101.1	39148910	.	A	T	.	.	MAF_INRAE=37.5
NC_035101.1	39148917	.	T	C	.	.	MAF_INRAE=37.5
NC_035101.1	39148918	.	G	A	.	.	MAF_INRAE=37.5
NC_035101.1	39148921	.	C	G	.	.	MAF_INRAE=1.667
NC_035101.1	39148927	.	C	T	.	.	MAF_INRAE=33.333
NC_035101.1	39148933	.	A	G	.	.	MAF_INRAE=33.333
NC_035101.1	39148935	.	T	C	.	.	MAF_INRAE=37.5
NC_035101.1	39148936	.	G	A	.	.	MAF_INRAE=1.667
NC_035101.1	39148938	.	A	T	.	.	MAF_INRAE=30.833
NC_035101.1	39148939	.	C	T	.	.	MAF_INRAE=1.667
NC_035101.1	39148942	.	G	A	.	.	MAF_INRAE=1.667
NC_035101.1	39148950	.	G	A	.	.	MAF_INRAE=1.667
NC_035101.1	39148959	.	T	C	.	.	MAF_INRAE=5.0
NC_035101.1	39148963	.	C	T	.	.	MAF_INRAE=33.333
NC_035101.1	39148965	.	C	T	.	.	MAF_INRAE=3.333
NC_035101.1	39148966	.	C	T	.	.	MAF_INRAE=5.0
NC_035101.1	39148969	.	G	A	.	.	MAF_INRAE=33.333
NC_035101.1	39148972	.	G	T	.	.	MAF_INRAE=11.667
NC_035101.1	39148976	.	C	T	.	.	MAF_INRAE=1.667
NC_035101.1	39148977	.	C	T	.	.	MAF_INRAE=11.667
NC_035101.1	39148978	.	A	C	.	.	MAF_INRAE=11.667
NC_035101.1	39149002	.	T	A	.	.	MAF_INRAE=35.833
NC_035101.1	39149003	.	A	G	.	.	MAF_INRAE=1.667
NC_035101.1	39149004	.	T	C	.	.	MAF_INRAE=1.667
NC_035101.1	39149005	.	G	T	.	.	MAF_INRAE=1.667
NC_035101.1	39149011	.	G	T	.	.	MAF_INRAE=1.667
NC_035101.1	39149023	.	T	C	.	.	MAF_INRAE=1.667
NC_035101.1	39149052	.	T	G	.	.	MAF_INRAE=27.5
NC_035101.1	39149053	.	T	C	.	.	MAF_INRAE=32.5
NC_035101.1	39149058	.	C	T	.	.	MAF_INRAE=32.5
NC_035101.1	39149071	.	A	G	.	.	MAF_INRAE=25.833
NC_035101.1	39149092	.	A	G	.	.	MAF_USDA=1.639
NC_035101.1	39149104	.	C	T	.	.	MAF_USDA=14.754
NC_035101.1	39149134	.	G	A	.	.	MAF_INRAE=12.5
NC_035101.1	39149158	.	C	T	.	.	MAF_INRAE=8.333;MAF_USDA=14.754
NC_035101.1	39149159	.	A	C	.	.	MAF_INRAE=8.333;MAF_USDA=14.754
NC_035101.1	39149162	.	G	A	.	.	MAF_USDA=1.639
NC_035101.1	39149163	.	C	T	.	.	MAF_USDA=5.738
NC_035101.1	39149166	.	T	C	.	.	MAF_USDA=5.738
NC_035101.1	39149175	.	A	G	.	.	MAF_USDA=5.738
NC_035101.1	39149179	.	G	A	.	.	MAF_INRAE=8.333;MAF_USDA=5.738
NC_035101.1	39149180	.	A	T	.	.	MAF_USDA=3.279
NC_035101.1	39149194	.	A	G	.	.	MAF_USDA=6.557
NC_035101.1	39149201	.	T	C	.	.	MAF_INRAE=10.0
NC_035101.1	39149202	.	T	C	.	.	MAF_USDA=8.197
NC_035101.1	39149218	.	C	T	.	.	MAF_USDA=14.754
NC_035101.1	39149220	.	G	T	.	.	MAF_INRAE=10.0
NC_035101.1	39149227	.	A	G	.	.	MAF_INRAE=10.0
NC_035101.1	39149234	.	G	A	.	.	MAF_INRAE=10.0
NC_035101.1	39149245	.	G	A	.	.	MAF_INRAE=9.167
NC_035101.1	39149251	.	T	C	.	.	MAF_USDA=3.279
NC_035101.1	39149254	.	G	A	.	.	MAF_INRAE=9.167
NC_035101.1	39149261	.	T	C	.	.	MAF_USDA=7.377
NC_035101.1	39149290	.	G	A	.	.	MAF_INRAE=5.833
NC_035101.1	39149293	.	T	C	.	.	MAF_USDA=1.639
NC_035101.1	39149314	.	C	T	.	.	MAF_USDA=22.917
NC_035101.1	39149319	.	T	C	.	.	MAF_USDA=22.917
NC_035101.1	39149335	.	G	A	.	.	MAF_USDA=25.0
NC_035101.1	39149340	.	T	C	.	.	MAF_USDA=27.083
NC_035101.1	39149353	.	T	C	.	.	MAF_USDA=13.529
NC_035101.1	39149362	.	C	T	.	.	MAF_USDA=11.765
NC_035101.1	39149382	.	T	A	.	.	MAF_USDA=5.294
NC_035101.1	39149392	.	G	A	.	.	MAF_USDA=4.918
NC_035101.1	39149432	.	A	G	.	.	MAF_USDA=10.417
NC_035101.1	39149494	.	G	A	.	.	MAF_USDA=1.639
NC_035101.1	39149526	.	T	A	.	.	MAF_USDA=3.279
NC_035101.1	39149547	.	T	C	.	.	MAF_INRAE=9.167
NC_035101.1	39149548	.	C	T	.	.	MAF_INRAE=9.167
NC_035101.1	39149550	.	C	A	.	.	MAF_INRAE=9.167
NC_035101.1	39149567	.	G	A	.	.	MAF_INRAE=1.667
NC_035101.1	39149568	.	A	G	.	.	MAF_INRAE=9.167;MAF_USDA=15.574
NC_035101.1	39149570	.	C	T	.	.	MAF_INRAE=9.167;MAF_USDA=15.574
NC_035101.1	39149571	.	G	A,T	.	.	MAF_INRAE=1.667;MAF_USDA=3.279
NC_035101.1	39149574	.	A	C	.	.	MAF_INRAE=9.167;MAF_USDA=15.574
NC_035101.1	39149583	.	T	C	.	.	MAF_INRAE=9.167;MAF_USDA=15.574
NC_035101.1	39149587	.	A	G	.	.	MAF_INRAE=9.167;MAF_USDA=15.574
NC_035101.1	39149588	.	A	G	.	.	MAF_INRAE=9.167;MAF_USDA=15.574
NC_035101.1	39149599	.	A	G	.	.	MAF_INRAE=8.333;MAF_USDA=15.574
NC_035101.1	39149601	.	C	T	.	.	MAF_INRAE=8.333;MAF_USDA=14.754
NC_035101.1	39149613	.	A	G	.	.	MAF_INRAE=9.167;MAF_USDA=13.529
NC_035101.1	39149615	.	A	T	.	.	MAF_INRAE=9.167;MAF_USDA=13.529
NC_035101.1	39149619	.	T	C	.	.	MAF_INRAE=9.167;MAF_USDA=12.353
NC_035101.1	39149622	.	A	C	.	.	MAF_INRAE=10.0;MAF_USDA=12.941
NC_035101.1	39149625	.	C	T	.	.	MAF_INRAE=10.0;MAF_USDA=12.353
NC_035101.1	39149627	.	C	T	.	.	MAF_INRAE=10.0;MAF_USDA=12.941
NC_035101.1	39149628	.	T	G	.	.	MAF_INRAE=10.833;MAF_USDA=13.529
NC_035101.1	39149639	.	C	T	.	.	MAF_INRAE=10.0
NC_035101.1	39149650	.	A	T	.	.	MAF_INRAE=10.833;MAF_USDA=16.393
NC_035101.1	39149655	.	C	T	.	.	MAF_INRAE=10.833
NC_035101.1	39149658	.	C	A	.	.	MAF_INRAE=10.833
NC_035101.1	39149664	.	C	T	.	.	MAF_INRAE=10.833
NC_035101.1	39149670	.	C	T	.	.	MAF_INRAE=10.833
NC_035101.1	39149688	.	T	G	.	.	MAF_INRAE=10.833
NC_035101.1	39149689	.	G	A	.	.	MAF_INRAE=10.833
NC_035101.1	39149709	.	A	C	.	.	MAF_INRAE=10.0;MAF_USDA=9.412
NC_035101.1	39149712	.	T	C	.	.	MAF_INRAE=10.0;MAF_USDA=7.647
NC_035101.1	39149715	.	C	T	.	.	MAF_INRAE=10.0;MAF_USDA=7.647
NC_035101.1	39149718	.	G	T	.	.	MAF_INRAE=10.0;MAF_USDA=8.235
NC_035101.1	39149721	.	T	A	.	.	MAF_INRAE=10.0;MAF_USDA=5.882
NC_035101.1	39149727	.	G	C	.	.	MAF_INRAE=10.0;MAF_USDA=7.059
NC_035101.1	39149733	.	C	G	.	.	MAF_INRAE=10.0;MAF_USDA=7.059
NC_035101.1	39149741	.	G	T	.	.	MAF_INRAE=10.0;MAF_USDA=5.294
NC_035101.1	39149742	.	C	T	.	.	MAF_INRAE=10.0;MAF_USDA=4.706
NC_035101.1	39149751	.	A	G	.	.	MAF_USDA=1.639
NC_035101.1	39149755	.	C	T	.	.	MAF_USDA=1.639
NC_035101.1	39149758	.	A	G	.	.	MAF_USDA=1.639
NC_035101.1	39149763	.	A	G	.	.	MAF_USDA=2.459
NC_035101.1	39149769	.	C	T	.	.	MAF_USDA=1.639
NC_035101.1	39149773	.	T	C	.	.	MAF_USDA=1.639
NC_035101.1	39149781	.	C	T	.	.	MAF_INRAE=7.5;MAF_USDA=1.639
NC_035101.1	39149793	.	T	C	.	.	MAF_INRAE=10.0
NC_035101.1	39149798	.	C	T	.	.	MAF_INRAE=9.167
NC_035101.1	39149814	.	G	A	.	.	MAF_INRAE=10.0
NC_035101.1	39149815	.	T	C	.	.	MAF_INRAE=10.0
NC_035101.1	39149827	.	C	T	.	.	MAF_USDA=12.295
NC_035101.1	39149844	.	C	T	.	.	MAF_INRAE=10.0
NC_035101.1	39149847	.	C	T	.	.	MAF_INRAE=10.0
NC_035101.1	39149851	.	C	T	.	.	MAF_USDA=4.098
NC_035101.1	39149869	.	A	G	.	.	MAF_INRAE=8.333
NC_035101.1	39149878	.	G	A	.	.	MAF_USDA=1.639
NC_035101.1	39149884	.	G	A	.	.	MAF_INRAE=8.333
NC_035101.1	39149893	.	G	A	.	.	MAF_INRAE=7.5
NC_035101.1	39149896	.	C	T	.	.	MAF_USDA=2.459
NC_035101.1	39149900	.	C	T	.	.	MAF_INRAE=7.5
NC_035101.1	39149908	.	G	T	.	.	MAF_INRAE=6.667
NC_035101.1	39149912	.	A	C	.	.	MAF_USDA=3.279
NC_035101.1	39149917	.	C	T	.	.	MAF_USDA=3.279
NC_035101.1	39149921	.	A	G	.	.	MAF_USDA=3.279
NC_035101.1	39149935	.	T	C	.	.	MAF_INRAE=5.833
NC_035101.1	39149938	.	T	A	.	.	MAF_INRAE=5.833;MAF_USDA=25.0
NC_035101.1	39150066	.	A	G	.	.	MAF_INRAE=25.949;MAF_USDA=5.882
NC_035101.1	39150265	.	A	T	.	.	MAF_USDA=4.098
NC_035101.1	39150270	.	C	T	.	.	MAF_USDA=4.098
NC_035101.1	39150278	.	G	T	.	.	MAF_USDA=3.279
NC_035101.1	39150282	.	C	T	.	.	MAF_USDA=3.279
NC_035101.1	39150306	.	C	T	.	.	MAF_USDA=7.377
NC_035101.1	39150334	.	A	G	.	.	MAF_USDA=13.934
NC_035101.1	39150339	.	A	C	.	.	MAF_USDA=13.934
NC_035101.1	39150340	.	G	A	.	.	MAF_USDA=13.934
NC_035101.1	39150357	.	C	G	.	.	MAF_USDA=14.754
NC_035101.1	39150375	.	C	T	.	.	MAF_USDA=14.754
NC_035101.1	39150381	.	A	T	.	.	MAF_USDA=13.115
NC_035101.1	39150384	.	A	G	.	.	MAF_USDA=10.656
NC_035101.1	39150387	.	G	A	.	.	MAF_USDA=11.475
NC_035101.1	39150392	.	G	C	.	.	MAF_USDA=11.475
NC_035101.1	39150393	.	G	A	.	.	MAF_USDA=12.295
NC_035101.1	39150408	.	A	T	.	.	MAF_USDA=10.656
NC_035101.1	39150411	.	A	G	.	.	MAF_USDA=10.656
NC_035101.1	39150532	.	G	T	.	.	MAF_USDA=1.639
NC_035101.1	39150538	.	G	T	.	.	MAF_USDA=13.934
NC_035101.1	39150583	.	T	C	.	.	MAF_USDA=12.295
NC_035101.1	39150646	.	T	G	.	.	MAF_USDA=5.738
NC_035101.1	39150735	.	A	T	.	.	MAF_USDA=8.824
NC_035101.1	39150810	.	A	T	.	.	MAF_USDA=8.824
NC_035101.1	39150813	.	A	T	.	.	MAF_USDA=2.459
NC_035101.1	39150871	.	A	G	.	.	MAF_USDA=1.639
NC_035101.1	39151059	.	A	T	.	.	MAF_USDA=2.459
NC_035101.1	39151060	.	G	A	.	.	MAF_USDA=2.459
NC_035101.1	39151180	.	G	A	.	.	MAF_USDA=5.294
NC_035101.1	39151625	.	G	A	.	.	MAF_USDA=1.639
NC_035101.1	39151730	.	C	T	.	.	MAF_INRAE=9.167;MAF_USDA=5.882
NC_035101.1	39151911	.	C	A	.	.	MAF_USDA=3.279
NC_035101.1	39152367	.	C	G	.	.	MAF_INRAE=6.329;MAF_USDA=4.098
NC_035101.1	39152477	.	G	A	.	.	MAF_USDA=1.639
NC_035101.1	39152739	.	T	A	.	.	MAF_USDA=5.294
NC_035101.1	39152776	.	T	C	.	.	MAF_USDA=16.667
NC_035101.1	39152778	.	A	T	.	.	MAF_USDA=1.639
NC_035101.1	39152950	.	G	T	.	.	MAF_USDA=39.412
NC_035101.1	39153011	.	G	A	.	.	MAF_INRAE=20.0
NC_035101.1	39153050	.	A	T	.	.	MAF_USDA=16.471
NC_035101.1	39153124	.	C	T	.	.	MAF_USDA=3.529
NC_035101.1	39153229	.	C	A	.	.	MAF_USDA=2.459
NC_035101.1	39153285	.	T	G	.	.	MAF_USDA=9.016
NC_035101.1	39153371	.	T	A	.	.	MAF_USDA=8.333
NC_035101.1	39153382	.	T	G	.	.	MAF_INRAE=21.053;MAF_USDA=4.118
NC_035101.1	39153550	.	T	C	.	.	MAF_USDA=1.639
NC_035101.1	39153624	.	T	A	.	.	MAF_USDA=2.5
NC_035101.1	39155373	.	C	T	.	.	MAF_USDA=16.667
NC_035101.1	39155449	.	C	T	.	.	MAF_USDA=3.279
NC_035101.1	39155476	.	C	T	.	.	MAF_INRAE=6.329;MAF_USDA=4.918
NC_035101.1	39155718	.	T	A	.	.	MAF_USDA=2.941
NC_035101.1	39156626	.	G	A	.	.	MAF_USDA=1.639
NC_035101.1	39156910	.	C	A	.	.	MAF_USDA=3.279
NC_035101.1	39157071	.	T	C	.	.	MAF_USDA=7.377
NC_035101.1	39157202	.	A	G	.	.	MAF_USDA=1.639
NC_035101.1	39157229	.	T	G	.	.	MAF_USDA=2.459
NC_035101.1	39157247	.	G	T	.	.	MAF_USDA=2.459
NC_035101.1	39157416	.	T	G	.	.	MAF_USDA=1.639
NC_035101.1	39157417	.	T	G	.	.	MAF_USDA=3.529
NC_035101.1	39157461	.	A	G	.	.	MAF_USDA=14.583
NC_035101.1	39157576	.	T	A	.	.	MAF_USDA=1.639
NC_035101.1	39157817	.	T	C	.	.	MAF_USDA=5.294
NC_035101.1	39158024	.	G	C	.	.	MAF_USDA=41.176
NC_035101.1	39158026	.	C	A	.	.	MAF_USDA=3.279
NC_035101.1	39158394	.	T	C	.	.	MAF_INRAE=9.167
NC_035101.1	39159118	.	AT	AA	.	.	MAF_USDA=47.917
NC_035101.1	39159119	.	T	A	.	.	MAF_INRAE=2.632
NC_035101.1	39159581	.	C	T	.	.	MAF_USDA=3.279
NC_035101.1	39159839	.	G	A	.	.	MAF_INRAE=48.101;MAF_USDA=42.353
NC_035101.1	39160117	.	C	A	.	.	MAF_USDA=4.918
NC_035101.1	39160187	.	G	T	.	.	MAF_USDA=14.118
NC_035101.1	39160272	.	A	T	.	.	MAF_INRAE=6.329;MAF_USDA=4.098
NC_035101.1	39160661	.	A	C	.	.	MAF_USDA=1.639
NC_035101.1	39160673	.	C	A	.	.	MAF_USDA=1.639
NC_035101.1	39160732	.	A	T	.	.	MAF_USDA=1.639
NC_035101.1	39160803	.	G	A	.	.	MAF_USDA=1.639
NC_035101.1	39161009	.	A	G	.	.	MAF_INRAE=33.333
NC_035101.1	39161018	.	T	C	.	.	MAF_INRAE=35.0
NC_035101.1	39161042	.	T	C	.	.	MAF_INRAE=36.667
NC_035101.1	39161051	.	A	G	.	.	MAF_INRAE=36.667
NC_035101.1	39161057	.	A	G	.	.	MAF_INRAE=36.667
NC_035101.1	39161063	.	T	C	.	.	MAF_INRAE=36.667
NC_035101.1	39161081	.	A	G	.	.	MAF_INRAE=39.167
NC_035101.1	39161121	.	G	A	.	.	MAF_INRAE=29.167
NC_035101.1	39161127	.	A	C	.	.	MAF_INRAE=27.5
NC_035101.1	39161128	.	C	A	.	.	MAF_INRAE=27.5
NC_035101.1	39161134	.	T	C	.	.	MAF_INRAE=25.833
NC_035101.1	39161147	.	G	A	.	.	MAF_INRAE=20.833
NC_035101.1	39161149	.	C	G	.	.	MAF_INRAE=19.167
NC_035101.1	39161156	.	T	G	.	.	MAF_INRAE=17.5
NC_035101.1	39161177	.	A	C	.	.	MAF_INRAE=2.5
NC_035101.1	39161181	.	G	A	.	.	MAF_INRAE=1.667
NC_035101.1	39161183	.	A	G	.	.	MAF_INRAE=1.667
NC_035101.1	39161397	.	T	C	.	.	MAF_INRAE=20.0
NC_035101.1	39161628	.	G	A	.	.	MAF_USDA=4.706
NC_035101.1	39161681	.	G	A	.	.	MAF_INRAE=25.833;MAF_USDA=1.639
NC_035101.1	39161691	.	C	A	.	.	MAF_USDA=4.918
NC_035101.1	39161722	.	T	C	.	.	MAF_USDA=5.738
NC_035101.1	39161738	.	C	A	.	.	MAF_USDA=4.706
NC_035101.1	39162206	.	C	T	.	.	MAF_USDA=8.235
NC_035101.1	39162253	.	G	A	.	.	MAF_USDA=3.279
NC_035101.1	39162954	.	C	A	.	.	MAF_USDA=4.167
NC_035101.1	39163003	.	T	A	.	.	MAF_USDA=16.667
NC_035101.1	39163409	.	G	A	.	.	MAF_USDA=2.083
NC_035101.1	39163463	.	G	T	.	.	MAF_USDA=6.25
NC_035101.1	39163464	.	G	T	.	.	MAF_USDA=6.25
NC_035101.1	39164164	.	G	A	.	.	MAF_USDA=2.5
NC_035101.1	39164206	.	T	G	.	.	MAF_USDA=8.235
NC_035101.1	39164229	.	T	G	.	.	MAF_USDA=8.235
NC_035101.1	39164532	.	C	T	.	.	MAF_USDA=4.167
NC_035101.1	39164556	.	T	C	.	.	MAF_USDA=1.639
NC_035101.1	39164715	.	G	T	.	.	MAF_INRAE=1.667
NC_035101.1	39164732	.	C	T	.	.	MAF_USDA=3.279
NC_035101.1	39164834	.	C	T	.	.	MAF_INRAE=1.667;MAF_USDA=5.738
NC_035101.1	39164988	.	G	A	.	.	MAF_INRAE=6.329;MAF_USDA=4.098
NC_035101.1	39164996	.	G	T	.	.	MAF_USDA=3.279
NC_035101.1	39165774	.	C	A	.	.	MAF_INRAE=41.139;MAF_USDA=42.941
NC_035101.1	39165800	.	A	T	.	.	MAF_INRAE=4.167
NC_035101.1	39165933	.	C	T	.	.	MAF_INRAE=6.329;MAF_USDA=4.098
NC_035101.1	39165938	.	A	G	.	.	MAF_USDA=7.377
NC_035101.1	39166027	.	A	T	.	.	MAF_INRAE=4.167
NC_035101.1	39166103	.	C	T	.	.	MAF_USDA=1.639
NC_035101.1	39166178	.	G	A	.	.	MAF_USDA=3.279
NC_035101.1	39166437	.	G	A	.	.	MAF_USDA=4.918
NC_035101.1	39167275	.	T	G	.	.	MAF_USDA=24.118
NC_035101.1	39167718	.	C	T	.	.	MAF_USDA=2.459
NC_035101.1	39167886	.	G	A	.	.	MAF_INRAE=10.0
NC_035101.1	39167948	.	C	T	.	.	MAF_USDA=40.588
NC_035101.1	39167981	.	C	T	.	.	MAF_USDA=3.279
NC_035101.1	39168154	.	T	C	.	.	MAF_INRAE=9.167
NC_035101.1	39168308	.	C	T	.	.	MAF_USDA=2.459
NC_035101.1	39168379	.	C	T	.	.	MAF_INRAE=14.167
NC_035101.1	39168622	.	G	A	.	.	MAF_USDA=1.639
NC_035101.1	39168628	.	T	A	.	.	MAF_USDA=3.279
NC_035101.1	39168866	.	C	A	.	.	MAF_USDA=48.235
NC_035101.1	39168957	.	G	C	.	.	MAF_USDA=3.279
NC_035101.1	39168996	.	C	T	.	.	MAF_USDA=1.639
NC_035101.1	39168997	.	C	T	.	.	MAF_INRAE=6.962;MAF_USDA=2.459
NC_035101.1	39169123	.	C	A	.	.	MAF_INRAE=6.667;MAF_USDA=2.941
NC_035101.1	39169405	.	C	A	.	.	MAF_INRAE=4.167
NC_035101.1	39170559	.	C	T	.	.	MAF_USDA=5.882
NC_035101.1	39171100	.	A	T	.	.	MAF_USDA=7.377
NC_035101.1	39171165	.	T	C	.	.	MAF_INRAE=41.139;MAF_USDA=38.824
NC_035101.1	39171402	.	T	G	.	.	MAF_USDA=3.279
NC_035101.1	39171471	.	T	G	.	.	MAF_USDA=2.459
NC_035101.1	39171605	.	T	A	.	.	MAF_USDA=2.459
NC_035101.1	39171686	.	T	A	.	.	MAF_INRAE=22.785;MAF_USDA=5.952
NC_035101.1	39171979	.	A	T	.	.	MAF_USDA=5.738
NC_035101.1	39171981	.	C	A	.	.	MAF_USDA=5.738
NC_035101.1	39172014	.	A	T	.	.	MAF_USDA=2.459
NC_035101.1	39172028	.	C	T	.	.	MAF_USDA=2.459
NC_035101.1	39172073	.	C	T	.	.	MAF_USDA=8.333
NC_035101.1	39172174	.	A	G	.	.	MAF_USDA=2.459
NC_035101.1	39172378	.	A	G	.	.	MAF_USDA=1.639
NC_035101.1	39172379	.	G	T	.	.	MAF_USDA=2.459
NC_035101.1	39172465	.	C	T	.	.	MAF_USDA=3.279
NC_035101.1	39172588	.	G	A	.	.	MAF_USDA=5.738
NC_035101.1	39172939	.	A	T	.	.	MAF_INRAE=41.139;MAF_USDA=5.294
NC_035101.1	39173315	.	A	C	.	.	MAF_USDA=12.5
NC_035101.1	39173912	.	C	T	.	.	MAF_USDA=3.279
NC_035101.1	39174012	.	T	C	.	.	MAF_USDA=1.639
NC_035101.1	39174451	.	G	A	.	.	MAF_USDA=14.118
NC_035101.1	39174488	.	G	A	.	.	MAF_USDA=1.667
NC_035101.1	39174548	.	C	T	.	.	MAF_USDA=2.941
NC_035101.1	39174624	.	A	T	.	.	MAF_INRAE=4.167
NC_035101.1	39174703	.	C	T	.	.	MAF_INRAE=6.329;MAF_USDA=4.098
NC_035101.1	39174932	.	A	G	.	.	MAF_USDA=15.294
NC_035101.1	39175336	.	C	T	.	.	MAF_USDA=1.639
NC_035101.1	39175473	.	G	A	.	.	MAF_USDA=39.412
NC_035101.1	39176024	.	A	G	.	.	MAF_INRAE=1.667
NC_035101.1	39176291	.	G	C	.	.	MAF_USDA=2.459
NC_035101.1	39176308	.	T	C	.	.	MAF_INRAE=45.57;MAF_USDA=46.471
NC_035101.1	39176884	.	G	T	.	.	MAF_USDA=2.459
NC_035101.1	39177162	.	A	C	.	.	MAF_USDA=3.279
NC_035101.1	39177339	.	G	A	.	.	MAF_INRAE=1.667
NC_035101.1	39177396	.	A	G	.	.	MAF_INRAE=44.937;MAF_USDA=46.471
NC_035101.1	39177602	.	T	G	.	.	MAF_USDA=4.918
NC_035101.1	39177684	.	C	T	.	.	MAF_USDA=2.459
NC_035101.1	39177947	.	C	T	.	.	MAF_USDA=3.279
NC_035101.1	39178553	.	A	T	.	.	MAF_USDA=14.118
NC_035101.1	39178579	.	C	T	.	.	MAF_INRAE=9.167
NC_035101.1	39179069	.	A	C	.	.	MAF_INRAE=41.139;MAF_USDA=41.765
NC_035101.1	39179092	.	G	T	.	.	MAF_INRAE=1.667
NC_035101.1	39179496	.	C	G	.	.	MAF_USDA=3.529
NC_035101.1	39180786	.	A	T	.	.	MAF_USDA=1.639
NC_035101.1	39180794	.	C	T	.	.	MAF_INRAE=2.5
NC_035101.1	39180948	.	G	A	.	.	MAF_INRAE=40.506;MAF_USDA=42.353
NC_035101.1	39181054	.	T	A	.	.	MAF_USDA=6.557
NC_035101.1	39181065	.	C	A	.	.	MAF_USDA=1.639
NC_035101.1	39181068	.	A	T	.	.	MAF_USDA=40.0
NC_035101.1	39181667	.	A	G	.	.	MAF_USDA=5.882
NC_035101.1	39181683	.	G	A	.	.	MAF_USDA=1.639
NC_035101.1	39181915	.	G	T	.	.	MAF_INRAE=4.167
NC_035101.1	39182169	.	G	A	.	.	MAF_USDA=2.459
NC_035101.1	39182350	.	A	C	.	.	MAF_USDA=16.667
NC_035101.1	39182366	.	C	A	.	.	MAF_USDA=2.459
NC_035101.1	39182464	.	C	T	.	.	MAF_INRAE=1.667;MAF_USDA=6.557
NC_035101.1	39182482	.	G	T	.	.	MAF_USDA=2.459
NC_035101.1	39182535	.	A	G	.	.	MAF_USDA=15.882
NC_035101.1	39182572	.	T	C	.	.	MAF_USDA=6.557
NC_035101.1	39182669	.	G	C	.	.	MAF_USDA=1.639
NC_035101.1	39182690	.	G	C	.	.	MAF_USDA=1.639
NC_035101.1	39182748	.	A	C	.	.	MAF_INRAE=19.167
NC_035101.1	39182755	.	T	G	.	.	MAF_INRAE=10.526;MAF_USDA=4.098
NC_035101.1	39183024	.	G	T	.	.	MAF_USDA=5.294
NC_035101.1	39183056	.	A	C	.	.	MAF_USDA=16.667
NC_035101.1	39183106	.	A	T	.	.	MAF_USDA=8.333
NC_035101.1	39183112	.	C	A	.	.	MAF_USDA=11.765
NC_035101.1	39183125	.	A	T	.	.	MAF_INRAE=4.167
NC_035101.1	39183126	.	T	G	.	.	MAF_INRAE=4.167
NC_035101.1	39183543	.	C	T	.	.	MAF_USDA=12.5
NC_035101.1	39183833	.	C	G	.	.	MAF_USDA=14.583
NC_035101.1	39183886	.	T	A	.	.	MAF_INRAE=9.167
NC_035101.1	39183985	.	A	G	.	.	MAF_INRAE=4.167
NC_035101.1	39183990	.	C	A	.	.	MAF_INRAE=4.167
NC_035101.1	39184469	.	A	T	.	.	MAF_USDA=8.696
NC_035101.1	39184470	.	T	G	.	.	MAF_USDA=10.87
NC_035101.1	39184733	.	C	T	.	.	MAF_USDA=3.529
NC_035101.1	39184821	.	T	G	.	.	MAF_USDA=2.459
NC_035101.1	39184961	.	A	T	.	.	MAF_INRAE=10.526
NC_035101.1	39184964	.	T	A	.	.	MAF_INRAE=4.167
NC_035101.1	39184971	.	T	A	.	.	MAF_USDA=8.333
NC_035101.1	39184998	.	A	T	.	.	MAF_INRAE=4.167
NC_035101.1	39185033	.	T	A	.	.	MAF_USDA=5.294
NC_035101.1	39185153	.	C	G	.	.	MAF_USDA=1.639
NC_035101.1	39185237	.	C	T	.	.	MAF_INRAE=5.263;MAF_USDA=2.941
NC_035101.1	39185649	.	T	C	.	.	MAF_USDA=6.557
NC_035101.1	39186184	.	T	C	.	.	MAF_INRAE=4.167
NC_035101.1	39186826	.	A	G	.	.	MAF_USDA=6.557
NC_035101.1	39187276	.	C	A	.	.	MAF_USDA=16.667
NC_035101.1	39187505	.	G	C	.	.	MAF_USDA=16.667
NC_035101.1	39187643	.	G	T	.	.	MAF_USDA=13.115
NC_035101.1	39187657	.	A	G	.	.	MAF_USDA=1.639
NC_035101.1	39187685	.	A	C	.	.	MAF_USDA=5.882
NC_035101.1	39187689	.	T	A	.	.	MAF_USDA=1.639
NC_035101.1	39187735	.	G	A	.	.	MAF_USDA=16.667
NC_035101.1	39187754	.	A	G	.	.	MAF_USDA=12.941
NC_035101.1	39187924	.	A	C	.	.	MAF_USDA=1.639
NC_035101.1	39187951	.	G	A	.	.	MAF_USDA=6.557
NC_035101.1	39188113	.	G	A	.	.	MAF_USDA=16.393
NC_035101.1	39188118	.	G	T	.	.	MAF_USDA=13.934
NC_035101.1	39188226	.	G	T	.	.	MAF_USDA=3.279
NC_035101.1	39188499	.	C	T	.	.	MAF_USDA=1.639
NC_035101.1	39188612	.	A	T	.	.	MAF_USDA=4.918
NC_035101.1	39188672	.	G	C	.	.	MAF_USDA=4.918
NC_035101.1	39188736	.	C	T	.	.	MAF_USDA=18.75
NC_035101.1	39188845	.	T	C	.	.	MAF_INRAE=36.667;MAF_USDA=37.5
NC_035101.1	39188871	.	G	A	.	.	MAF_USDA=8.333
NC_035101.1	39188885	.	C	T	.	.	MAF_USDA=2.941
NC_035101.1	39188929	.	G	A	.	.	MAF_USDA=16.667
NC_035101.1	39189011	.	C	A	.	.	MAF_USDA=1.639
NC_035101.1	39189063	.	C	T	.	.	MAF_USDA=6.557
NC_035101.1	39189065	.	A	T	.	.	MAF_USDA=3.279
NC_035101.1	39189067	.	G	A	.	.	MAF_INRAE=4.167
NC_035101.1	39189094	.	G	A	.	.	MAF_USDA=4.918
NC_035101.1	39189163	.	G	A	.	.	MAF_USDA=9.412
NC_035101.1	39189168	.	T	A	.	.	MAF_USDA=8.235
NC_035101.1	39189394	.	A	T	.	.	MAF_USDA=16.667
NC_035101.1	39189395	.	C	T	.	.	MAF_USDA=16.667
NC_035101.1	39189511	.	A	C	.	.	MAF_USDA=11.765
NC_035101.1	39189523	.	C	A	.	.	MAF_USDA=2.459
NC_035101.1	39189569	.	C	T	.	.	MAF_USDA=6.557
NC_035101.1	39189570	.	G	A	.	.	MAF_USDA=21.765
NC_035101.1	39189580	.	A	T	.	.	MAF_USDA=6.557
NC_035101.1	39189582	.	T	G	.	.	MAF_USDA=4.706
NC_035101.1	39189583	.	C	A	.	.	MAF_USDA=2.459
NC_035101.1	39189590	.	T	A	.	.	MAF_USDA=5.738
NC_035101.1	39189609	.	T	G	.	.	MAF_USDA=1.639
NC_035101.1	39189617	.	G	A	.	.	MAF_INRAE=4.167;MAF_USDA=31.25
NC_035101.1	39189642	.	A	G	.	.	MAF_USDA=12.5
NC_035101.1	39189664	.	T	A	.	.	MAF_INRAE=5.833
NC_035101.1	39189706	.	A	T	.	.	MAF_USDA=3.529
NC_035101.1	39189910	.	G	T	.	.	MAF_USDA=7.647
NC_035101.1	39189988	.	A	C	.	.	MAF_INRAE=1.667
NC_035101.1	39190016	.	G	A	.	.	MAF_INRAE=10.0
NC_035101.1	39190017	.	G	A	.	.	MAF_USDA=3.279
NC_035101.1	39190035	.	A	C	.	.	MAF_INRAE=13.333;MAF_USDA=14.583
NC_035101.1	39190038	.	T	G	.	.	MAF_INRAE=6.667;MAF_USDA=18.75
NC_035101.1	39190056	.	C	T	.	.	MAF_USDA=3.279
NC_035101.1	39190059	.	T	A	.	.	MAF_USDA=16.667
NC_035101.1	39190076	.	C	T	.	.	MAF_USDA=2.459
NC_035101.1	39190077	.	G	A	.	.	MAF_USDA=2.459
NC_035101.1	39190080	.	G	A	.	.	MAF_USDA=1.639
NC_035101.1	39190082	.	C	T	.	.	MAF_USDA=3.279
NC_035101.1	39190091	.	C	T	.	.	MAF_INRAE=2.632
NC_035101.1	39190104	.	T	G	.	.	MAF_INRAE=1.667
NC_035101.1	39190131	.	A	T	.	.	MAF_USDA=4.098
NC_035101.1	39190137	.	T	G	.	.	MAF_INRAE=26.667
NC_035101.1	39190141	.	G	A	.	.	MAF_USDA=4.098
NC_035101.1	39190198	.	G	T	.	.	MAF_INRAE=6.667;MAF_USDA=14.583
NC_035101.1	39190236	.	C	A	.	.	MAF_USDA=16.667
NC_035101.1	39190268	.	G	C	.	.	MAF_INRAE=4.167
NC_035101.1	39190329	.	A	T	.	.	MAF_INRAE=3.333
NC_035101.1	39190360	.	A	G	.	.	MAF_INRAE=9.167
NC_035101.1	39190436	.	T	G	.	.	MAF_INRAE=19.167
NC_035101.1	39190486	.	C	T	.	.	MAF_USDA=41.667
NC_035101.1	39190534	.	G	A	.	.	MAF_USDA=7.377
NC_035101.1	39190686	.	T	A	.	.	MAF_INRAE=40.506;MAF_USDA=37.5
NC_035101.1	39190787	.	C	T	.	.	MAF_USDA=3.279
NC_035101.1	39190856	.	G	A	.	.	MAF_INRAE=9.167
NC_035101.1	39190943	.	A	G	.	.	MAF_USDA=1.639
NC_035101.1	39191109	.	C	A	.	.	MAF_USDA=9.412
NC_035101.1	39191152	.	T	A	.	.	MAF_INRAE=25.949;MAF_USDA=35.417
NC_035101.1	39191381	.	C	G	.	.	MAF_USDA=2.459
NC_035101.1	39191594	.	T	A	.	.	MAF_INRAE=20.0
NC_035101.1	39191735	.	C	A	.	.	MAF_USDA=4.706
NC_035101.1	39191829	.	G	A	.	.	MAF_USDA=4.118
NC_035101.1	39191871	.	G	T	.	.	MAF_USDA=3.279
NC_035101.1	39191873	.	G	A	.	.	MAF_USDA=16.667
NC_035101.1	39191875	.	G	A	.	.	MAF_USDA=16.667
NC_035101.1	39191902	.	G	A	.	.	MAF_USDA=27.059
NC_035101.1	39191914	.	C	A	.	.	MAF_INRAE=1.667
NC_035101.1	39192302	.	C	A	.	.	MAF_USDA=5.294
NC_035101.1	39192612	.	T	G	.	.	MAF_USDA=8.824
NC_035101.1	39192702	.	A	G	.	.	MAF_USDA=7.377
NC_035101.1	39192849	.	C	A	.	.	MAF_USDA=16.667
NC_035101.1	39192993	.	G	T	.	.	MAF_USDA=2.459
NC_035101.1	39193031	.	T	C	.	.	MAF_USDA=16.667
NC_035101.1	39193052	.	T	C	.	.	MAF_USDA=16.471
NC_035101.1	39193096	.	G	A	.	.	MAF_USDA=3.529
NC_035101.1	39193476	.	G	T	.	.	MAF_USDA=1.639
NC_035101.1	39193508	.	G	A	.	.	MAF_USDA=1.639
NC_035101.1	39193537	.	G	A	.	.	MAF_USDA=1.639
NC_035101.1	39193541	.	C	A	.	.	MAF_INRAE=6.329;MAF_USDA=4.098
NC_035101.1	39193542	.	G	A	.	.	MAF_INRAE=5.0;MAF_USDA=4.098
NC_035101.1	39193584	.	C	G	.	.	MAF_USDA=3.279
NC_035101.1	39193591	.	G	A	.	.	MAF_USDA=8.197
NC_035101.1	39193819	.	T	G	.	.	MAF_USDA=3.279
NC_035101.1	39193841	.	C	T	.	.	MAF_USDA=2.459
NC_035101.1	39193847	.	C	T	.	.	MAF_USDA=2.459
NC_035101.1	39193878	.	C	A	.	.	MAF_INRAE=4.167
NC_035101.1	39193879	.	A	C	.	.	MAF_USDA=1.639
NC_035101.1	39194010	.	T	C	.	.	MAF_USDA=2.353
NC_035101.1	39194053	.	A	T	.	.	MAF_USDA=3.279
NC_035101.1	39194353	.	C	T	.	.	MAF_USDA=4.118
NC_035101.1	39194571	.	G	A	.	.	MAF_USDA=16.667
NC_035101.1	39194639	.	T	C	.	.	MAF_USDA=16.667
NC_035101.1	39194823	.	C	A	.	.	MAF_USDA=3.279
NC_035101.1	39194879	.	C	T	.	.	MAF_USDA=3.529
NC_035101.1	39194892	.	G	C	.	.	MAF_USDA=8.333
NC_035101.1	39195020	.	A	C	.	.	MAF_USDA=3.279
NC_035101.1	39195023	.	G	T	.	.	MAF_USDA=4.918
NC_035101.1	39195199	.	A	C	.	.	MAF_INRAE=42.405;MAF_USDA=5.882
NC_035101.1	39195247	.	C	T	.	.	MAF_USDA=2.459
NC_035101.1	39195252	.	G	T	.	.	MAF_INRAE=1.667
NC_035101.1	39195259	.	C	A	.	.	MAF_USDA=1.639
NC_035101.1	39195383	.	T	A	.	.	MAF_INRAE=4.167
NC_035101.1	39195384	.	A	T	.	.	MAF_USDA=16.667
NC_035101.1	39195497	.	G	T	.	.	MAF_USDA=16.667
NC_035101.1	39195501	.	G	T	.	.	MAF_USDA=16.667
NC_035101.1	39195519	.	G	A	.	.	MAF_INRAE=4.167
NC_035101.1	39195694	.	A	C	.	.	MAF_USDA=8.824
NC_035101.1	39195729	.	G	A	.	.	MAF_INRAE=3.333
NC_035101.1	39195926	.	T	C	.	.	MAF_USDA=1.639
NC_035101.1	39196172	.	G	T	.	.	MAF_INRAE=4.167
NC_035101.1	39196190	.	A	C	.	.	MAF_INRAE=20.833
NC_035101.1	39196210	.	C	A	.	.	MAF_USDA=5.357
NC_035101.1	39196230	.	TAAAAAAAAAAAAC	TAAAAAAAAAAAAG	.	.	MAF_USDA=37.5
NC_035101.1	39196243	.	C	G	.	.	MAF_INRAE=47.468
NC_035101.1	39196313	.	C	T	.	.	MAF_USDA=6.471
NC_035101.1	39196485	.	G	A	.	.	MAF_USDA=3.279
NC_035101.1	39196710	.	T	G	.	.	MAF_USDA=10.0
NC_035101.1	39196727	.	G	T	.	.	MAF_USDA=1.639
NC_035101.1	39196758	.	G	A	.	.	MAF_USDA=10.0
NC_035101.1	39196872	.	A	G	.	.	MAF_USDA=8.824
NC_035101.1	39196882	.	G	A	.	.	MAF_USDA=4.918
NC_035101.1	39196894	.	T	A	.	.	MAF_INRAE=10.526
NC_035101.1	39196955	.	A	C	.	.	MAF_USDA=1.639
NC_035101.1	39196982	.	A	T	.	.	MAF_USDA=4.118
NC_035101.1	39197039	.	T	G	.	.	MAF_USDA=4.118
NC_035101.1	39197113	.	C	T	.	.	MAF_USDA=1.639
NC_035101.1	39197514	.	C	T	.	.	MAF_USDA=4.167
NC_035101.1	39198093	.	C	T	.	.	MAF_USDA=4.098
NC_035101.1	39198124	.	G	T	.	.	MAF_USDA=2.459
NC_035101.1	39198136	.	A	G	.	.	MAF_USDA=8.333
NC_035101.1	39198231	.	C	T	.	.	MAF_USDA=3.279
NC_035101.1	39198586	.	G	A	.	.	MAF_USDA=18.75
NC_035101.1	39199070	.	T	C	.	.	MAF_USDA=36.066
NC_035101.1	39199621	.	A	G	.	.	MAF_USDA=2.941
NC_035101.1	39199785	.	A	T	.	.	MAF_USDA=6.557
NC_035101.1	39200001	.	G	A	.	.	MAF_INRAE=1.667
NC_035101.1	39200043	.	T	A	.	.	MAF_USDA=2.459
NC_035101.1	39200062	.	G	C	.	.	MAF_INRAE=9.167
NC_035101.1	39200390	.	G	A	.	.	MAF_INRAE=1.667
NC_035101.1	39200419	.	G	A	.	.	MAF_INRAE=25.316;MAF_USDA=5.882
NC_035101.1	39200786	.	G	A	.	.	MAF_USDA=1.765
NC_035101.1	39201281	.	G	T	.	.	MAF_USDA=8.824
NC_035101.1	39201296	.	C	T	.	.	MAF_USDA=8.824
NC_035101.1	39201312	.	T	G	.	.	MAF_INRAE=9.167
NC_035101.1	39201632	.	C	A	.	.	MAF_USDA=1.639
NC_035101.1	39202400	.	A	G	.	.	MAF_USDA=5.0
NC_035101.1	39202559	.	C	T	.	.	MAF_USDA=16.667
NC_035101.1	39202815	.	T	C	.	.	MAF_USDA=1.639
NC_035101.1	39202908	.	T	C	.	.	MAF_USDA=5.738
NC_035101.1	39203002	.	C	T	.	.	MAF_INRAE=3.333
NC_035101.1	39203044	.	C	T	.	.	MAF_INRAE=9.167
NC_035101.1	39203258	.	T	G	.	.	MAF_INRAE=15.789;MAF_USDA=7.059
NC_035101.1	39203357	.	G	A	.	.	MAF_USDA=7.377
NC_035101.1	39203743	.	G	A	.	.	MAF_USDA=5.294
NC_035101.1	39204044	.	C	A	.	.	MAF_INRAE=21.053
NC_035101.1	39204141	.	C	T	.	.	MAF_USDA=3.279
NC_035101.1	39204191	.	C	A	.	.	MAF_INRAE=9.167
NC_035101.1	39204251	.	G	A	.	.	MAF_INRAE=9.167
NC_035101.1	39204589	.	G	A	.	.	MAF_INRAE=10.526
NC_035101.1	39204864	.	C	T	.	.	MAF_USDA=3.279
NC_035101.1	39204865	.	C	T	.	.	MAF_USDA=3.279
NC_035101.1	39204997	.	C	A	.	.	MAF_USDA=1.639
NC_035101.1	39205066	.	G	A	.	.	MAF_USDA=1.639
NC_035101.1	39205172	.	A	G	.	.	MAF_USDA=1.639
NC_035101.1	39205316	.	A	C	.	.	MAF_USDA=1.639
NC_035101.1	39206336	.	C	T	.	.	MAF_USDA=5.294
NC_035101.1	39206340	.	G	C	.	.	MAF_USDA=10.656
NC_035101.1	39206356	.	T	C	.	.	MAF_USDA=12.295
NC_035101.1	39206509	.	T	A	.	.	MAF_INRAE=28.481;MAF_USDA=13.529
NC_035101.1	39206753	.	T	C	.	.	MAF_INRAE=45.57;MAF_USDA=45.882
NC_035101.1	39207034	.	T	G	.	.	MAF_USDA=16.667
NC_035101.1	39207118	.	T	C	.	.	MAF_USDA=4.098
NC_035101.1	39207253	.	C	A	.	.	MAF_USDA=8.235
NC_035101.1	39207801	.	T	C	.	.	MAF_USDA=1.639
NC_035101.1	39207978	.	T	C	.	.	MAF_USDA=5.738
NC_035101.1	39208075	.	G	A	.	.	MAF_USDA=3.279
NC_035101.1	39208098	.	T	A	.	.	MAF_USDA=8.333
NC_035101.1	39208252	.	T	C	.	.	MAF_USDA=16.667
NC_035101.1	39208365	.	C	A	.	.	MAF_USDA=3.279
NC_035101.1	39208480	.	A	G	.	.	MAF_INRAE=1.667
NC_035101.1	39208571	.	C	T	.	.	MAF_USDA=5.738
NC_035101.1	39208893	.	A	T	.	.	MAF_USDA=8.333
NC_035101.1	39209270	.	A	T	.	.	MAF_USDA=3.279
NC_035101.1	39209442	.	A	G	.	.	MAF_INRAE=40.506;MAF_USDA=42.353
NC_035101.1	39209466	.	T	C	.	.	MAF_USDA=2.459
NC_035101.1	39209492	.	A	T	.	.	MAF_USDA=16.667
NC_035101.1	39209658	.	T	C	.	.	MAF_USDA=1.639
NC_035101.1	39209836	.	G	T	.	.	MAF_USDA=4.098
NC_035101.1	39209873	.	C	T	.	.	MAF_USDA=33.333
NC_035101.1	39210078	.	G	A	.	.	MAF_USDA=3.279
NC_035101.1	39210370	.	G	A	.	.	MAF_USDA=3.279
NC_035101.1	39210384	.	T	A	.	.	MAF_INRAE=15.789;MAF_USDA=7.647
NC_035101.1	39210385	.	A	T	.	.	MAF_INRAE=30.833;MAF_USDA=7.059
NC_035101.1	39210388	.	A	T	.	.	MAF_INRAE=14.167;MAF_USDA=40.0
NC_035101.1	39210772	.	A	G	.	.	MAF_USDA=8.333
NC_035101.1	39211852	.	A	T	.	.	MAF_USDA=41.176
NC_035101.1	39212077	.	A	G	.	.	MAF_USDA=1.639
NC_035101.1	39212178	.	A	G	.	.	MAF_USDA=2.941
NC_035101.1	39212184	.	C	A	.	.	MAF_USDA=2.459
NC_035101.1	39212195	.	A	T	.	.	MAF_USDA=1.639
NC_035101.1	39212215	.	C	A	.	.	MAF_USDA=5.294
NC_035101.1	39212285	.	C	A	.	.	MAF_USDA=2.941
NC_035101.1	39212369	.	G	A	.	.	MAF_USDA=3.279
NC_035101.1	39212488	.	G	A	.	.	MAF_USDA=16.667
NC_035101.1	39212563	.	C	A	.	.	MAF_INRAE=3.333
NC_035101.1	39212603	.	G	A	.	.	MAF_USDA=2.459
NC_035101.1	39212771	.	G	A	.	.	MAF_USDA=10.588
NC_035101.1	39212935	.	G	A	.	.	MAF_USDA=3.279
NC_035101.1	39213092	.	C	A	.	.	MAF_USDA=8.824
NC_035101.1	39213260	.	G	T	.	.	MAF_USDA=2.976
NC_035101.1	39213337	.	A	G	.	.	MAF_USDA=2.941
NC_035101.1	39213448	.	G	A	.	.	MAF_USDA=2.459
NC_035101.1	39213544	.	T	C	.	.	MAF_USDA=2.459
NC_035101.1	39213681	.	G	T	.	.	MAF_USDA=3.279
NC_035101.1	39213780	.	A	C	.	.	MAF_USDA=3.279
NC_035101.1	39213804	.	C	T	.	.	MAF_USDA=39.412
NC_035101.1	39213843	.	A	G	.	.	MAF_INRAE=1.667
NC_035101.1	39213852	.	G	A	.	.	MAF_USDA=1.639
NC_035101.1	39213866	.	T	C	.	.	MAF_USDA=3.279
NC_035101.1	39214011	.	C	T	.	.	MAF_USDA=2.459
NC_035101.1	39214098	.	C	T	.	.	MAF_INRAE=2.5
NC_035101.1	39214122	.	T	G	.	.	MAF_INRAE=9.167
NC_035101.1	39214127	.	G	T	.	.	MAF_USDA=2.459
NC_035101.1	39214173	.	G	A	.	.	MAF_USDA=7.377
NC_035101.1	39214279	.	C	T	.	.	MAF_INRAE=42.405;MAF_USDA=5.882
NC_035101.1	39214389	.	A	C	.	.	MAF_USDA=2.459
NC_035101.1	39214533	.	C	T	.	.	MAF_USDA=16.667
NC_035101.1	39214576	.	T	A	.	.	MAF_USDA=40.588
NC_035101.1	39214580	.	A	C	.	.	MAF_USDA=4.167
NC_035101.1	39214896	.	T	A	.	.	MAF_USDA=1.639
NC_035101.1	39215109	.	A	G	.	.	MAF_INRAE=48.734;MAF_USDA=41.765
NC_035101.1	39215126	.	A	G	.	.	MAF_USDA=3.39
NC_035101.1	39215326	.	T	G	.	.	MAF_USDA=4.098
NC_035101.1	39215457	.	C	T	.	.	MAF_USDA=5.738
NC_035101.1	39215651	.	G	T	.	.	MAF_USDA=1.639
NC_035101.1	39216175	.	G	A	.	.	MAF_USDA=5.294
NC_035101.1	39216240	.	G	A	.	.	MAF_USDA=4.098
NC_035101.1	39216500	.	C	A	.	.	MAF_USDA=2.083
NC_035101.1	39216700	.	C	T	.	.	MAF_USDA=2.459
NC_035101.1	39216731	.	G	A	.	.	MAF_USDA=8.824
NC_035101.1	39216776	.	G	C	.	.	MAF_USDA=2.459
NC_035101.1	39217078	.	C	A	.	.	MAF_INRAE=41.139;MAF_USDA=40.0
NC_035101.1	39217092	.	T	A	.	.	MAF_INRAE=1.667
NC_035101.1	39217228	.	T	C	.	.	MAF_INRAE=1.667
NC_035101.1	39218000	.	C	T	.	.	MAF_USDA=1.639
NC_035101.1	39218120	.	G	A	.	.	MAF_USDA=8.333
NC_035101.1	39218213	.	A	C	.	.	MAF_INRAE=25.949;MAF_USDA=5.882
NC_035101.1	39218529	.	A	C	.	.	MAF_USDA=4.918
NC_035101.1	39218833	.	A	C	.	.	MAF_USDA=8.824
NC_035101.1	39218883	.	A	C	.	.	MAF_USDA=8.824
NC_035101.1	39218971	.	A	G	.	.	MAF_USDA=1.639
NC_035101.1	39219171	.	G	T	.	.	MAF_INRAE=9.167
NC_035101.1	39219394	.	G	A	.	.	MAF_USDA=2.941
NC_035101.1	39219658	.	T	G	.	.	MAF_USDA=3.279
NC_035101.1	39219796	.	C	T	.	.	MAF_INRAE=42.405;MAF_USDA=6.471
NC_035101.1	39219854	.	C	A	.	.	MAF_INRAE=24.684;MAF_USDA=5.882
NC_035101.1	39219968	.	T	A	.	.	MAF_USDA=2.459
NC_035101.1	39219976	.	A	G	.	.	MAF_INRAE=25.949;MAF_USDA=5.882
NC_035101.1	39220166	.	C	G	.	.	MAF_USDA=10.588
NC_035101.1	39220514	.	A	C	.	.	MAF_USDA=2.459
NC_035101.1	39220576	.	G	T	.	.	MAF_USDA=16.667
NC_035101.1	39220679	.	C	G	.	.	MAF_USDA=1.639
NC_035101.1	39220912	.	C	T	.	.	MAF_USDA=4.167
NC_035101.1	39221011	.	A	T	.	.	MAF_USDA=2.459
NC_035101.1	39221189	.	G	A	.	.	MAF_USDA=4.098
NC_035101.1	39221246	.	A	T	.	.	MAF_USDA=6.557
NC_035101.1	39221279	.	A	G	.	.	MAF_USDA=8.333
NC_035101.1	39221293	.	G	A	.	.	MAF_USDA=2.459
NC_035101.1	39221401	.	C	G	.	.	MAF_USDA=4.706
NC_035101.1	39221427	.	G	A	.	.	MAF_USDA=1.639
NC_035101.1	39221720	.	C	T	.	.	MAF_INRAE=20.0
NC_035101.1	39221777	.	G	A	.	.	MAF_USDA=1.639
NC_035101.1	39222045	.	G	A	.	.	MAF_USDA=2.459
NC_035101.1	39222075	.	A	C	.	.	MAF_INRAE=39.873;MAF_USDA=42.941
NC_035101.1	39222318	.	A	G	.	.	MAF_USDA=3.279
NC_035101.1	39222502	.	C	T	.	.	MAF_USDA=1.639
NC_035101.1	39222634	.	T	A	.	.	MAF_USDA=1.639
NC_035101.1	39222645	.	C	A	.	.	MAF_USDA=3.279
NC_035101.1	39222658	.	T	A	.	.	MAF_USDA=1.639
NC_035101.1	39222828	.	C	T	.	.	MAF_USDA=16.667
NC_035101.1	39222888	.	C	A	.	.	MAF_USDA=1.639
NC_035101.1	39223153	.	C	A	.	.	MAF_USDA=4.118
NC_035101.1	39223323	.	A	C	.	.	MAF_USDA=8.333
NC_035101.1	39223371	.	G	A	.	.	MAF_USDA=2.459
NC_035101.1	39223461	.	G	A	.	.	MAF_INRAE=20.0
NC_035101.1	39223976	.	C	T	.	.	MAF_INRAE=4.167
NC_035101.1	39224063	.	G	C	.	.	MAF_USDA=8.824
NC_035101.1	39224149	.	C	T	.	.	MAF_USDA=1.639
NC_035101.1	39224715	.	C	A	.	.	MAF_USDA=1.639
NC_035101.1	39225890	.	C	T	.	.	MAF_USDA=2.459
NC_035101.1	39226117	.	T	A	.	.	MAF_USDA=2.459
NC_035101.1	39226136	.	T	A	.	.	MAF_USDA=2.459
NC_035101.1	39226254	.	C	T	.	.	MAF_USDA=8.824
NC_035101.1	39226280	.	A	G	.	.	MAF_USDA=4.118
NC_035101.1	39226555	.	C	T	.	.	MAF_USDA=40.0
NC_035101.1	39227417	.	G	A	.	.	MAF_INRAE=10.526
NC_035101.1	39227679	.	G	A	.	.	MAF_INRAE=6.667;MAF_USDA=4.706
NC_035101.1	39227763	.	T	C	.	.	MAF_USDA=3.279
NC_035101.1	39227772	.	C	A	.	.	MAF_USDA=3.279
NC_035101.1	39227977	.	C	T	.	.	MAF_USDA=2.083
NC_035101.1	39228437	.	A	G	.	.	MAF_USDA=1.639
NC_035101.1	39228448	.	T	G	.	.	MAF_USDA=2.459
NC_035101.1	39228472	.	C	A	.	.	MAF_USDA=12.5
NC_035101.1	39228497	.	C	T	.	.	MAF_USDA=2.941
NC_035101.1	39228509	.	C	G	.	.	MAF_USDA=12.5
NC_035101.1	39228514	.	C	G	.	.	MAF_USDA=12.5
NC_035101.1	39228528	.	G	T	.	.	MAF_USDA=14.583
NC_035101.1	39228559	.	T	A	.	.	MAF_INRAE=1.667
NC_035101.1	39228561	.	T	G	.	.	MAF_INRAE=1.667
NC_035101.1	39228993	.	A	T	.	.	MAF_INRAE=25.949;MAF_USDA=5.882
NC_035101.1	39229112	.	A	G	.	.	MAF_USDA=1.639
NC_035101.1	39229439	.	A	T	.	.	MAF_USDA=5.882
NC_035101.1	39229571	.	T	A	.	.	MAF_USDA=3.529
NC_035101.1	39229680	.	G	T	.	.	MAF_USDA=2.41
NC_035101.1	39229858	.	G	T	.	.	MAF_USDA=2.353
NC_035101.1	39229946	.	T	A	.	.	MAF_USDA=14.583
NC_035101.1	39230094	.	A	C	.	.	MAF_USDA=2.941
NC_035101.1	39230279	.	T	C	.	.	MAF_USDA=3.333
NC_035101.1	39230404	.	T	G	.	.	MAF_USDA=2.5
NC_035101.1	39230588	.	A	G	.	.	MAF_USDA=8.333
NC_035101.1	39230928	.	C	G	.	.	MAF_USDA=5.738
NC_035101.1	39231017	.	T	C	.	.	MAF_USDA=2.459
NC_035101.1	39231193	.	G	A	.	.	MAF_USDA=1.639
NC_035101.1	39231378	.	A	T	.	.	MAF_USDA=6.557
NC_035101.1	39231409	.	T	G	.	.	MAF_INRAE=9.167
NC_035101.1	39231497	.	G	T	.	.	MAF_USDA=1.639
NC_035101.1	39231565	.	C	T	.	.	MAF_USDA=3.279
NC_035101.1	39231860	.	T	C	.	.	MAF_USDA=2.459
NC_035101.1	39231904	.	A	C	.	.	MAF_USDA=4.118
NC_035101.1	39232517	.	C	T	.	.	MAF_USDA=27.059
NC_035101.1	39232710	.	A	T	.	.	MAF_USDA=4.118
NC_035101.1	39232972	.	G	C	.	.	MAF_USDA=4.118
NC_035101.1	39233364	.	G	T	.	.	MAF_USDA=3.279
NC_035101.1	39233721	.	G	A	.	.	MAF_USDA=5.0
NC_035101.1	39233737	.	C	A	.	.	MAF_USDA=2.459
NC_035101.1	39233869	.	G	T	.	.	MAF_USDA=2.083
NC_035101.1	39234036	.	C	T	.	.	MAF_USDA=4.167
NC_035101.1	39234171	.	A	T	.	.	MAF_USDA=4.167
NC_035101.1	39234185	.	C	T	.	.	MAF_USDA=4.918
NC_035101.1	39234241	.	C	T	.	.	MAF_INRAE=10.833
NC_035101.1	39234538	.	G	A	.	.	MAF_USDA=3.279
NC_035101.1	39234597	.	A	C	.	.	MAF_INRAE=1.667
NC_035101.1	39234895	.	T	C	.	.	MAF_USDA=2.941
NC_035101.1	39235170	.	T	A	.	.	MAF_INRAE=1.667
NC_035101.1	39235177	.	G	T	.	.	MAF_INRAE=1.667
NC_035101.1	39235194	.	C	G	.	.	MAF_INRAE=1.667
NC_035101.1	39235221	.	G	T	.	.	MAF_USDA=3.279
NC_035101.1	39235225	.	T	A	.	.	MAF_USDA=3.279
NC_035101.1	39235249	.	A	G	.	.	MAF_USDA=3.279
NC_035101.1	39235341	.	T	A	.	.	MAF_INRAE=4.167
NC_035101.1	39235501	.	T	G	.	.	MAF_USDA=3.279
NC_035101.1	39235504	.	G	A	.	.	MAF_INRAE=2.5
NC_035101.1	39235587	.	G	A	.	.	MAF_INRAE=1.667
NC_035101.1	39235595	.	A	T	.	.	MAF_INRAE=1.667
NC_035101.1	39235604	.	A	T	.	.	MAF_INRAE=1.667
NC_035101.1	39235624	.	T	A	.	.	MAF_USDA=11.475
NC_035101.1	39235642	.	G	A	.	.	MAF_USDA=3.279
NC_035101.1	39235730	.	G	T	.	.	MAF_INRAE=6.329;MAF_USDA=4.098
NC_035101.1	39235935	.	C	T	.	.	MAF_USDA=4.098
NC_035101.1	39235968	.	C	T	.	.	MAF_USDA=4.167
NC_035101.1	39236197	.	G	T	.	.	MAF_USDA=16.667
NC_035101.1	39236741	.	A	T	.	.	MAF_USDA=2.459
NC_035101.1	39236836	.	T	A	.	.	MAF_USDA=4.167
NC_035101.1	39236873	.	A	G	.	.	MAF_INRAE=2.5
NC_035101.1	39237100	.	T	A	.	.	MAF_USDA=4.118
NC_035101.1	39237205	.	A	T	.	.	MAF_USDA=1.667
NC_035101.1	39237362	.	C	A	.	.	MAF_USDA=4.167
NC_035101.1	39237425	.	T	G	.	.	MAF_USDA=2.381
NC_035101.1	39237512	.	C	A	.	.	MAF_INRAE=1.667
NC_035101.1	39237743	.	T	A	.	.	MAF_USDA=2.542
NC_035101.1	39237767	.	T	G	.	.	MAF_USDA=2.542
NC_035101.1	39237768	.	A	T	.	.	MAF_USDA=2.542
NC_035101.1	39237769	.	G	T	.	.	MAF_USDA=2.586
NC_035101.1	39237770	.	G	T	.	.	MAF_USDA=2.542
NC_035101.1	39237859	.	G	T	.	.	MAF_USDA=10.714
NC_035101.1	39238180	.	C	T	.	.	MAF_INRAE=15.0
NC_035101.1	39238344	.	G	A	.	.	MAF_INRAE=5.0
NC_035101.1	39238469	.	C	A	.	.	MAF_USDA=1.695
NC_035101.1	39239054	.	T	G	.	.	MAF_USDA=40.361
NC_035101.1	39239315	.	T	C	.	.	MAF_INRAE=5.0;MAF_USDA=47.917
NC_035101.1	39239320	.	C	T	.	.	MAF_USDA=9.036
NC_035101.1	39239355	.	A	T	.	.	MAF_INRAE=5.0
NC_035101.1	39239535	.	A	G	.	.	MAF_USDA=5.085
NC_035101.1	39240138	.	G	A	.	.	MAF_USDA=9.036
NC_035101.1	39240326	.	T	G	.	.	MAF_USDA=9.036
NC_035101.1	39240332	.	A	T	.	.	MAF_USDA=1.695
NC_035101.1	39240512	.	T	C	.	.	MAF_USDA=2.083
NC_035101.1	39240634	.	G	T	.	.	MAF_USDA=6.557
NC_035101.1	39240700	.	T	C	.	.	MAF_USDA=2.459
NC_035101.1	39240962	.	T	A	.	.	MAF_USDA=3.279
NC_035101.1	39241282	.	G	A	.	.	MAF_USDA=2.459
NC_035101.1	39241286	.	C	A	.	.	MAF_USDA=1.639
NC_035101.1	39241304	.	C	A	.	.	MAF_USDA=5.294
NC_035101.1	39241485	.	G	C	.	.	MAF_USDA=40.588
NC_035101.1	39241539	.	G	A	.	.	MAF_USDA=4.706
NC_035101.1	39241596	.	T	C	.	.	MAF_USDA=22.131
NC_035101.1	39241622	.	T	G	.	.	MAF_USDA=25.0
NC_035101.1	39241630	.	G	A	.	.	MAF_USDA=5.882
NC_035101.1	39241633	.	C	T	.	.	MAF_USDA=5.882
NC_035101.1	39241757	.	T	G	.	.	MAF_USDA=25.882
NC_035101.1	39241766	.	G	A	.	.	MAF_USDA=4.918
NC_035101.1	39241772	.	C	T	.	.	MAF_USDA=8.197
NC_035101.1	39241776	.	T	G	.	.	MAF_USDA=2.459
NC_035101.1	39241784	.	G	T	.	.	MAF_USDA=2.459
NC_035101.1	39241828	.	T	C	.	.	MAF_USDA=2.459
NC_035101.1	39242122	.	C	T	.	.	MAF_USDA=2.353
NC_035101.1	39242275	.	G	T	.	.	MAF_USDA=3.333
NC_035101.1	39242340	.	G	A	.	.	MAF_USDA=3.279
NC_035101.1	39242365	.	G	A	.	.	MAF_INRAE=6.329;MAF_USDA=3.279
NC_035101.1	39242881	.	T	C	.	.	MAF_USDA=6.557
NC_035101.1	39243117	.	G	A	.	.	MAF_USDA=16.667
NC_035101.1	39244841	.	A	T	.	.	MAF_USDA=1.667
NC_035101.1	39244874	.	T	C	.	.	MAF_USDA=1.639
NC_035101.1	39245256	.	G	A	.	.	MAF_USDA=2.459
NC_035101.1	39245360	.	T	G	.	.	MAF_INRAE=20.0
NC_035101.1	39245581	.	A	G	.	.	MAF_INRAE=46.203;MAF_USDA=45.882
NC_035101.1	39245961	.	T	G	.	.	MAF_USDA=16.667
NC_035101.1	39246072	.	G	A	.	.	MAF_USDA=1.639
NC_035101.1	39246162	.	C	T	.	.	MAF_INRAE=1.667
NC_035101.1	39246234	.	G	C	.	.	MAF_USDA=1.639
NC_035101.1	39246483	.	C	T	.	.	MAF_USDA=1.639
NC_035101.1	39246573	.	T	G	.	.	MAF_USDA=2.353
NC_035101.1	39246608	.	C	T	.	.	MAF_USDA=1.639
NC_035101.1	39246623	.	G	A	.	.	MAF_USDA=16.667
NC_035101.1	39246736	.	G	T	.	.	MAF_USDA=1.639
NC_035101.1	39246740	.	C	G	.	.	MAF_USDA=1.639
NC_035101.1	39246806	.	C	A	.	.	MAF_USDA=3.279
NC_035101.1	39246971	.	G	A	.	.	MAF_USDA=2.353
NC_035101.1	39247280	.	C	T	.	.	MAF_USDA=5.932
NC_035101.1	39247281	.	G	A	.	.	MAF_USDA=2.542
NC_035101.1	39247454	.	C	A	.	.	MAF_USDA=6.557
NC_035101.1	39247457	.	T	C	.	.	MAF_USDA=16.667
NC_035101.1	39247522	.	A	C	.	.	MAF_USDA=10.0
NC_035101.1	39247572	.	A	G	.	.	MAF_USDA=1.639
NC_035101.1	39247626	.	C	T	.	.	MAF_INRAE=5.833
NC_035101.1	39247963	.	T	G	.	.	MAF_USDA=2.459
NC_035101.1	39248326	.	G	A	.	.	MAF_USDA=1.639
NC_035101.1	39249166	.	G	A	.	.	MAF_USDA=4.167
NC_035101.1	39249497	.	C	G	.	.	MAF_INRAE=46.203;MAF_USDA=46.471
NC_035101.1	39249538	.	G	T	.	.	MAF_USDA=6.557
NC_035101.1	39249581	.	A	G	.	.	MAF_USDA=2.459
NC_035101.1	39249585	.	A	C	.	.	MAF_USDA=1.639
NC_035101.1	39249646	.	C	G	.	.	MAF_USDA=1.639
NC_035101.1	39250171	.	T	G	.	.	MAF_USDA=3.279
NC_035101.1	39250410	.	C	T	.	.	MAF_INRAE=1.667
NC_035101.1	39250444	.	A	G	.	.	MAF_USDA=3.279
NC_035101.1	39250471	.	G	A	.	.	MAF_USDA=16.667
NC_035101.1	39250983	.	A	G	.	.	MAF_USDA=5.738
NC_035101.1	39251020	.	G	T	.	.	MAF_USDA=2.353
NC_035101.1	39251151	.	T	A	.	.	MAF_USDA=1.639
NC_035101.1	39251525	.	A	G	.	.	MAF_USDA=2.5
NC_035101.1	39251530	.	T	G	.	.	MAF_USDA=2.5
NC_035101.1	39251701	.	T	A	.	.	MAF_USDA=16.471
NC_035101.1	39251827	.	C	G	.	.	MAF_USDA=2.083
NC_035101.1	39251935	.	T	G	.	.	MAF_USDA=14.583
NC_035101.1	39251942	.	T	C	.	.	MAF_USDA=14.583
NC_035101.1	39253184	.	T	A	.	.	MAF_USDA=2.941
NC_035101.1	39253232	.	G	T	.	.	MAF_USDA=2.083
NC_035101.1	39253246	.	T	C	.	.	MAF_USDA=8.333
NC_035101.1	39253335	.	C	A	.	.	MAF_USDA=7.377
NC_035101.1	39253488	.	T	G	.	.	MAF_USDA=5.294
NC_035101.1	39253489	.	T	G	.	.	MAF_USDA=3.529
NC_035101.1	39253664	.	G	A	.	.	MAF_INRAE=19.167
NC_035101.1	39253677	.	A	G	.	.	MAF_INRAE=4.167
NC_035101.1	39253832	.	G	T	.	.	MAF_INRAE=10.526
NC_035101.1	39253889	.	A	G	.	.	MAF_INRAE=43.333
NC_035101.1	39253893	.	A	G	.	.	MAF_INRAE=44.167
NC_035101.1	39253900	.	T	G	.	.	MAF_INRAE=44.167
NC_035101.1	39253906	.	G	A	.	.	MAF_INRAE=44.167
NC_035101.1	39253912	.	C	T	.	.	MAF_INRAE=44.167
NC_035101.1	39253915	.	A	G	.	.	MAF_INRAE=44.167
NC_035101.1	39253918	.	T	C	.	.	MAF_INRAE=44.167
NC_035101.1	39253951	.	G	A	.	.	MAF_INRAE=2.5
NC_035101.1	39254225	.	A	G	.	.	MAF_INRAE=27.5
NC_035101.1	39254288	.	G	A	.	.	MAF_INRAE=1.667
NC_035101.1	39254411	.	T	A	.	.	MAF_INRAE=10.0
NC_035101.1	39254412	.	C	A	.	.	MAF_INRAE=10.0
NC_035101.1	39254427	.	A	G	.	.	MAF_INRAE=5.833
NC_035101.1	39254518	.	G	A	.	.	MAF_USDA=4.118
NC_035101.1	39254593	.	T	A	.	.	MAF_USDA=4.918
NC_035101.1	39254701	.	C	G	.	.	MAF_USDA=4.118
NC_035101.1	39254920	.	C	A	.	.	MAF_USDA=3.529
NC_035101.1	39255206	.	C	A	.	.	MAF_USDA=38.824
NC_035101.1	39255241	.	G	A	.	.	MAF_USDA=4.118
NC_035101.1	39255274	.	G	A	.	.	MAF_USDA=4.167
NC_035101.1	39255335	.	A	C	.	.	MAF_USDA=2.459
NC_035101.1	39255485	.	C	T	.	.	MAF_USDA=1.639
NC_035101.1	39255997	.	C	A	.	.	MAF_USDA=4.118
NC_035101.1	39256087	.	A	T	.	.	MAF_USDA=1.639
NC_035101.1	39256331	.	A	C	.	.	MAF_USDA=3.279
NC_035101.1	39256613	.	G	A	.	.	MAF_USDA=2.459
NC_035101.1	39256709	.	T	G	.	.	MAF_USDA=1.639
NC_035101.1	39256814	.	T	A	.	.	MAF_USDA=3.279
NC_035101.1	39257126	.	G	T	.	.	MAF_INRAE=18.333
NC_035101.1	39257138	.	T	C	.	.	MAF_USDA=14.706
NC_035101.1	39257189	.	G	A	.	.	MAF_USDA=10.0
NC_035101.1	39258529	.	T	A	.	.	MAF_USDA=3.279
NC_035101.1	39258546	.	G	T	.	.	MAF_USDA=1.639
NC_035101.1	39258560	.	T	G	.	.	MAF_USDA=2.459
NC_035101.1	39258653	.	C	A	.	.	MAF_USDA=1.639
NC_035101.1	39258910	.	C	A	.	.	MAF_USDA=4.118
NC_035101.1	39259431	.	A	G	.	.	MAF_USDA=4.118
NC_035101.1	39259699	.	C	T	.	.	MAF_USDA=3.279
NC_035101.1	39259721	.	T	C	.	.	MAF_USDA=4.118
NC_035101.1	39259849	.	G	A	.	.	MAF_USDA=3.529
NC_035101.1	39260742	.	A	T	.	.	MAF_INRAE=4.167
NC_035101.1	39260879	.	G	A	.	.	MAF_USDA=39.412
NC_035101.1	39261158	.	A	C	.	.	MAF_USDA=4.098
NC_035101.1	39261240	.	C	A	.	.	MAF_USDA=40.0
NC_035101.1	39261295	.	G	A	.	.	MAF_USDA=16.667
NC_035101.1	39261490	.	T	A	.	.	MAF_USDA=8.824
NC_035101.1	39261544	.	C	A	.	.	MAF_USDA=1.639
NC_035101.1	39261565	.	G	A	.	.	MAF_USDA=8.197
NC_035101.1	39261714	.	A	C	.	.	MAF_INRAE=1.667
NC_035101.1	39261735	.	T	C	.	.	MAF_USDA=6.557
NC_035101.1	39261845	.	A	G	.	.	MAF_USDA=4.118
NC_035101.1	39262071	.	G	A	.	.	MAF_INRAE=41.139;MAF_USDA=42.353
NC_035101.1	39262510	.	A	T	.	.	MAF_USDA=16.667
NC_035101.1	39262548	.	A	C	.	.	MAF_USDA=1.639
NC_035101.1	39262632	.	A	T	.	.	MAF_INRAE=5.833
NC_035101.1	39262647	.	T	A	.	.	MAF_USDA=1.639
NC_035101.1	39262695	.	A	T	.	.	MAF_USDA=4.167
NC_035101.1	39262952	.	C	A	.	.	MAF_USDA=3.279
NC_035101.1	39263179	.	G	A	.	.	MAF_USDA=18.75
NC_035101.1	39263346	.	T	A	.	.	MAF_USDA=2.459
NC_035101.1	39263592	.	G	A	.	.	MAF_USDA=2.353
NC_035101.1	39263671	.	C	T	.	.	MAF_INRAE=9.167
NC_035101.1	39263689	.	A	T	.	.	MAF_INRAE=6.329;MAF_USDA=4.098
NC_035101.1	39263755	.	C	T	.	.	MAF_USDA=1.639
NC_035101.1	39264004	.	C	A	.	.	MAF_USDA=5.738
NC_035101.1	39264035	.	T	A	.	.	MAF_USDA=2.459
NC_035101.1	39264136	.	G	A	.	.	MAF_USDA=2.353
NC_035101.1	39264254	.	T	A	.	.	MAF_USDA=5.294
NC_035101.1	39264377	.	A	G	.	.	MAF_INRAE=1.667;MAF_USDA=21.176
NC_035101.1	39264381	.	A	C	.	.	MAF_USDA=2.353
NC_035101.1	39264736	.	C	T	.	.	MAF_USDA=1.639
NC_035101.1	39264943	.	C	T	.	.	MAF_USDA=4.167
NC_035101.1	39264995	.	C	A	.	.	MAF_USDA=14.583
NC_035101.1	39265000	.	A	G	.	.	MAF_USDA=14.583
NC_035101.1	39265022	.	A	C	.	.	MAF_USDA=2.459
NC_035101.1	39265630	.	C	A	.	.	MAF_USDA=3.279
NC_035101.1	39265830	.	C	T	.	.	MAF_USDA=1.639
NC_035101.1	39265858	.	T	G	.	.	MAF_USDA=1.639
NC_035101.1	39265860	.	A	C	.	.	MAF_USDA=1.639
NC_035101.1	39265869	.	C	T	.	.	MAF_USDA=1.639
NC_035101.1	39265880	.	A	G	.	.	MAF_USDA=1.639
NC_035101.1	39265881	.	C	T	.	.	MAF_USDA=5.294
NC_035101.1	39266017	.	A	G	.	.	MAF_USDA=6.557
NC_035101.1	39266146	.	C	T	.	.	MAF_INRAE=20.0
NC_035101.1	39266186	.	C	A	.	.	MAF_INRAE=9.167
NC_035101.1	39266274	.	C	A	.	.	MAF_USDA=1.639
NC_035101.1	39266310	.	G	C	.	.	MAF_USDA=2.941
NC_035101.1	39266553	.	G	T	.	.	MAF_USDA=1.639
NC_035101.1	39266555	.	C	T	.	.	MAF_USDA=1.639
NC_035101.1	39266723	.	T	A	.	.	MAF_USDA=3.279
NC_035101.1	39267294	.	G	A	.	.	MAF_USDA=1.639
NC_035101.1	39267337	.	A	G	.	.	MAF_USDA=5.738
NC_035101.1	39267445	.	T	A	.	.	MAF_INRAE=45.57;MAF_USDA=45.882
NC_035101.1	39267792	.	G	A	.	.	MAF_USDA=4.098
NC_035101.1	39267931	.	C	A	.	.	MAF_USDA=2.459
NC_035101.1	39267932	.	C	T	.	.	MAF_USDA=1.639
NC_035101.1	39267937	.	T	A	.	.	MAF_USDA=2.459
NC_035101.1	39268253	.	G	T	.	.	MAF_INRAE=41.139;MAF_USDA=41.765
NC_035101.1	39268459	.	A	T	.	.	MAF_USDA=3.279
NC_035101.1	39268472	.	T	C	.	.	MAF_USDA=3.279
NC_035101.1	39268558	.	G	T	.	.	MAF_USDA=8.824
NC_035101.1	39268573	.	C	T	.	.	MAF_USDA=3.279
NC_035101.1	39268664	.	G	T	.	.	MAF_USDA=4.167
NC_035101.1	39268744	.	C	T	.	.	MAF_USDA=2.976
NC_035101.1	39268749	.	C	T	.	.	MAF_USDA=4.167
NC_035101.1	39268768	.	G	A	.	.	MAF_USDA=2.5
NC_035101.1	39269151	.	G	T	.	.	MAF_USDA=2.353
NC_035101.1	39269172	.	G	T	.	.	MAF_USDA=2.5
NC_035101.1	39269531	.	A	T	.	.	MAF_USDA=14.118
NC_035101.1	39270076	.	C	T	.	.	MAF_USDA=16.667
NC_035101.1	39270191	.	C	G	.	.	MAF_USDA=16.667
NC_035101.1	39270243	.	A	T	.	.	MAF_INRAE=19.62;MAF_USDA=3.529
NC_035101.1	39270576	.	C	G	.	.	MAF_INRAE=20.0
NC_035101.1	39270813	.	G	C	.	.	MAF_USDA=4.167
NC_035101.1	39270848	.	A	G	.	.	MAF_USDA=1.639
NC_035101.1	39270917	.	T	C	.	.	MAF_USDA=1.639
NC_035101.1	39271094	.	A	T	.	.	MAF_USDA=16.667
NC_035101.1	39271096	.	G	T	.	.	MAF_USDA=2.941
NC_035101.1	39271528	.	G	C	.	.	MAF_INRAE=10.526
NC_035101.1	39271792	.	T	A	.	.	MAF_USDA=3.279
NC_035101.1	39271793	.	A	T	.	.	MAF_USDA=2.353
NC_035101.1	39271894	.	C	T	.	.	MAF_USDA=8.333
NC_035101.1	39271986	.	T	A	.	.	MAF_INRAE=25.949;MAF_USDA=5.882
NC_035101.1	39272009	.	A	G	.	.	MAF_INRAE=21.053
NC_035101.1	39272147	.	A	G	.	.	MAF_USDA=2.353
NC_035101.1	39272243	.	T	C	.	.	MAF_INRAE=25.949;MAF_USDA=5.882
NC_035101.1	39272288	.	A	T	.	.	MAF_INRAE=5.263
NC_035101.1	39272312	.	C	A	.	.	MAF_USDA=3.279
NC_035101.1	39272539	.	C	A	.	.	MAF_USDA=4.167
NC_035101.1	39272794	.	T	A	.	.	MAF_INRAE=4.167
NC_035101.1	39273054	.	C	G	.	.	MAF_USDA=2.459
NC_035101.1	39273145	.	T	C	.	.	MAF_USDA=16.667
NC_035101.1	39273229	.	C	T	.	.	MAF_USDA=4.706
NC_035101.1	39273422	.	G	A	.	.	MAF_USDA=4.098
NC_035101.1	39273600	.	A	T	.	.	MAF_USDA=1.639
NC_035101.1	39273619	.	A	G	.	.	MAF_USDA=1.639
NC_035101.1	39273752	.	G	T	.	.	MAF_USDA=2.459
NC_035101.1	39273798	.	T	G	.	.	MAF_USDA=1.639
NC_035101.1	39273799	.	C	A	.	.	MAF_USDA=1.639
NC_035101.1	39274076	.	C	T	.	.	MAF_USDA=1.639
NC_035101.1	39274084	.	G	T	.	.	MAF_USDA=1.639
NC_035101.1	39274280	.	C	A	.	.	MAF_USDA=4.167
NC_035101.1	39274359	.	T	A	.	.	MAF_USDA=1.639
NC_035101.1	39274624	.	A	G	.	.	MAF_USDA=3.279
NC_035101.1	39274765	.	C	T	.	.	MAF_USDA=16.667
NC_035101.1	39274810	.	C	T	.	.	MAF_USDA=1.639
NC_035101.1	39274855	.	G	A	.	.	MAF_USDA=6.25
NC_035101.1	39274914	.	C	A	.	.	MAF_USDA=5.738
NC_035101.1	39275007	.	A	T	.	.	MAF_USDA=4.918
NC_035101.1	39275071	.	C	T	.	.	MAF_INRAE=19.62;MAF_USDA=3.529
NC_035101.1	39275121	.	C	A	.	.	MAF_USDA=2.459
NC_035101.1	39275406	.	G	A	.	.	MAF_USDA=7.377
NC_035101.1	39276489	.	A	C	.	.	MAF_USDA=16.667
NC_035101.1	39276528	.	C	A	.	.	MAF_USDA=3.279
NC_035101.1	39276662	.	G	A	.	.	MAF_USDA=1.639
NC_035101.1	39276956	.	A	T	.	.	MAF_INRAE=45.57;MAF_USDA=46.471
NC_035101.1	39277473	.	G	A	.	.	MAF_INRAE=10.526;MAF_USDA=4.098
NC_035101.1	39277615	.	C	T	.	.	MAF_USDA=2.459
NC_035101.1	39278141	.	G	A	.	.	MAF_USDA=2.941
NC_035101.1	39278186	.	T	A	.	.	MAF_USDA=2.083
NC_035101.1	39278431	.	C	A	.	.	MAF_USDA=47.917
NC_035101.1	39278471	.	G	A	.	.	MAF_USDA=4.118
NC_035101.1	39278479	.	G	T	.	.	MAF_USDA=1.639
NC_035101.1	39279472	.	A	T	.	.	MAF_USDA=16.667
NC_035101.1	39280312	.	A	T	.	.	MAF_INRAE=4.167
NC_035101.1	39280318	.	C	T	.	.	MAF_USDA=4.918
NC_035101.1	39280354	.	A	T	.	.	MAF_USDA=4.098
NC_035101.1	39280445	.	C	G	.	.	MAF_USDA=1.639
NC_035101.1	39280802	.	C	G	.	.	MAF_INRAE=2.5
NC_035101.1	39280811	.	T	C	.	.	MAF_INRAE=1.667
NC_035101.1	39280864	.	G	C	.	.	MAF_INRAE=1.667
NC_035101.1	39280867	.	G	C	.	.	MAF_INRAE=1.667
NC_035101.1	39280898	.	A	G	.	.	MAF_INRAE=3.333
NC_035101.1	39281087	.	G	A	.	.	MAF_USDA=1.639
NC_035101.1	39281430	.	T	C	.	.	MAF_INRAE=2.632;MAF_USDA=10.0
NC_035101.1	39281439	.	C	A	.	.	MAF_USDA=12.353
NC_035101.1	39281480	.	C	T	.	.	MAF_INRAE=4.167
NC_035101.1	39281512	.	C	A	.	.	MAF_USDA=14.706
NC_035101.1	39281537	.	T	G	.	.	MAF_INRAE=2.632
NC_035101.1	39281550	.	G	A	.	.	MAF_USDA=3.279
NC_035101.1	39282005	.	C	G	.	.	MAF_USDA=1.639
NC_035101.1	39282083	.	T	C	.	.	MAF_INRAE=17.5
NC_035101.1	39282116	.	A	C	.	.	MAF_INRAE=3.333
NC_035101.1	39282118	.	C	G	.	.	MAF_INRAE=19.167;MAF_USDA=35.417
NC_035101.1	39282141	.	G	T	.	.	MAF_INRAE=5.833
NC_035101.1	39282205	.	C	A	.	.	MAF_INRAE=1.667
NC_035101.1	39282224	.	G	A	.	.	MAF_INRAE=1.667
NC_035101.1	39282249	.	G	A	.	.	MAF_INRAE=9.167
NC_035101.1	39282941	.	T	C	.	.	MAF_USDA=3.529
NC_035101.1	39283644	.	T	A	.	.	MAF_USDA=4.098
NC_035101.1	39284490	.	G	T	.	.	MAF_USDA=4.918
NC_035101.1	39284926	.	C	T	.	.	MAF_USDA=2.459
NC_035101.1	39285128	.	T	A	.	.	MAF_USDA=8.333
NC_035101.1	39285130	.	ATTTTTTTTTTTT	ATTTTTTTTTTTA	.	.	MAF_USDA=47.917
NC_035101.1	39285142	.	T	A	.	.	MAF_INRAE=41.139
NC_035101.1	39285278	.	C	A	.	.	MAF_INRAE=15.789;MAF_USDA=7.059
NC_035101.1	39285311	.	C	T	.	.	MAF_USDA=5.294
NC_035101.1	39285550	.	C	T	.	.	MAF_USDA=1.765
NC_035101.1	39285848	.	G	T	.	.	MAF_USDA=7.059
NC_035101.1	39286285	.	G	A	.	.	MAF_USDA=2.459
NC_035101.1	39286303	.	C	T	.	.	MAF_USDA=14.706
NC_035101.1	39286661	.	C	T	.	.	MAF_USDA=1.639
NC_035101.1	39286762	.	G	C	.	.	MAF_INRAE=1.667;MAF_USDA=1.176
NC_035101.1	39286880	.	A	G	.	.	MAF_INRAE=19.167
NC_035101.1	39287012	.	G	T	.	.	MAF_INRAE=2.5
NC_035101.1	39287214	.	G	T	.	.	MAF_USDA=18.75
NC_035101.1	39287350	.	T	A	.	.	MAF_INRAE=39.873;MAF_USDA=42.353
NC_035101.1	39287355	.	A	T	.	.	MAF_INRAE=10.127;MAF_USDA=4.167
NC_035101.1	39287414	.	C	A	.	.	MAF_USDA=2.941
NC_035101.1	39287469	.	G	A	.	.	MAF_INRAE=46.203;MAF_USDA=47.059
NC_035101.1	39287602	.	A	T	.	.	MAF_USDA=4.098
NC_035101.1	39287944	.	G	A	.	.	MAF_INRAE=1.667
NC_035101.1	39288255	.	A	C	.	.	MAF_USDA=1.639
NC_035101.1	39288649	.	C	T	.	.	MAF_USDA=2.353
NC_035101.1	39288822	.	C	T	.	.	MAF_INRAE=6.329;MAF_USDA=4.098
NC_035101.1	39289102	.	A	C	.	.	MAF_INRAE=4.167
NC_035101.1	39289258	.	A	T	.	.	MAF_INRAE=6.329;MAF_USDA=4.098
NC_035101.1	39289308	.	G	T	.	.	MAF_INRAE=46.203;MAF_USDA=45.882
NC_035101.1	39289831	.	G	A	.	.	MAF_USDA=3.279
NC_035101.1	39289848	.	A	G	.	.	MAF_USDA=1.639
NC_035101.1	39289908	.	C	A	.	.	MAF_USDA=6.25
NC_035101.1	39290231	.	G	A	.	.	MAF_INRAE=5.0
NC_035101.1	39290289	.	C	T	.	.	MAF_INRAE=4.167;MAF_USDA=44.706
NC_035101.1	39290598	.	G	A	.	.	MAF_USDA=8.197
NC_035101.1	39291266	.	G	C	.	.	MAF_USDA=2.353
NC_035101.1	39291459	.	A	C	.	.	MAF_USDA=3.279
NC_035101.1	39291479	.	C	G	.	.	MAF_INRAE=21.053
NC_035101.1	39291924	.	A	C	.	.	MAF_USDA=8.235
NC_035101.1	39292069	.	C	A	.	.	MAF_USDA=5.882
NC_035101.1	39292230	.	A	G	.	.	MAF_INRAE=28.481;MAF_USDA=13.529
NC_035101.1	39292783	.	G	T	.	.	MAF_USDA=1.639
NC_035101.1	39293577	.	A	C	.	.	MAF_USDA=4.167
NC_035101.1	39293657	.	A	C	.	.	MAF_USDA=3.448
NC_035101.1	39293812	.	A	T	.	.	MAF_USDA=4.118
NC_035101.1	39294180	.	G	A	.	.	MAF_USDA=3.279
NC_035101.1	39294182	.	C	G	.	.	MAF_USDA=3.279
NC_035101.1	39294191	.	A	C	.	.	MAF_USDA=3.279
NC_035101.1	39294255	.	A	G	.	.	MAF_USDA=2.353
NC_035101.1	39294873	.	A	C	.	.	MAF_USDA=2.941
NC_035101.1	39295116	.	T	A	.	.	MAF_USDA=1.639
NC_035101.1	39295377	.	A	C	.	.	MAF_USDA=5.294
NC_035101.1	39295416	.	C	T	.	.	MAF_USDA=2.459
NC_035101.1	39296176	.	G	T	.	.	MAF_USDA=2.083
NC_035101.1	39296292	.	C	A	.	.	MAF_USDA=4.167
NC_035101.1	39296314	.	A	G	.	.	MAF_USDA=3.279
NC_035101.1	39296491	.	A	G	.	.	MAF_USDA=3.279
NC_035101.1	39296579	.	A	G	.	.	MAF_USDA=18.75
NC_035101.1	39296745	.	G	T	.	.	MAF_INRAE=1.667
NC_035101.1	39296846	.	C	G	.	.	MAF_USDA=3.529
NC_035101.1	39297574	.	C	T	.	.	MAF_USDA=3.529
NC_035101.1	39297650	.	A	C	.	.	MAF_USDA=7.377
NC_035101.1	39297886	.	G	A	.	.	MAF_USDA=3.529
NC_035101.1	39298527	.	C	T	.	.	MAF_USDA=5.294
NC_035101.1	39298570	.	C	T	.	.	MAF_INRAE=20.0
NC_035101.1	39298639	.	A	T	.	.	MAF_USDA=25.294
NC_035101.1	39298688	.	A	T	.	.	MAF_USDA=1.639
NC_035101.1	39298762	.	T	C	.	.	MAF_USDA=3.279
NC_035101.1	39298863	.	C	A	.	.	MAF_USDA=4.167
NC_035101.1	39299048	.	A	G	.	.	MAF_USDA=3.279
NC_035101.1	39299235	.	T	C	.	.	MAF_USDA=4.918
NC_035101.1	39299672	.	C	T	.	.	MAF_USDA=16.667
NC_035101.1	39299792	.	T	C	.	.	MAF_USDA=6.557
NC_035101.1	39299812	.	G	A	.	.	MAF_USDA=1.639
NC_035101.1	39300180	.	A	G	.	.	MAF_INRAE=4.167
NC_035101.1	39300518	.	T	A	.	.	MAF_USDA=4.918
NC_035101.1	39300687	.	G	A	.	.	MAF_USDA=1.639
NC_035101.1	39300717	.	G	T	.	.	MAF_INRAE=4.167
NC_035101.1	39301529	.	C	G	.	.	MAF_USDA=6.557
NC_035101.1	39301576	.	G	C	.	.	MAF_USDA=3.279
NC_035101.1	39301632	.	G	T	.	.	MAF_USDA=2.459
NC_035101.1	39302004	.	G	C	.	.	MAF_USDA=4.918
NC_035101.1	39302021	.	C	T	.	.	MAF_USDA=2.459
NC_035101.1	39302484	.	C	T	.	.	MAF_USDA=2.459
NC_035101.1	39302897	.	G	C	.	.	MAF_INRAE=19.167
NC_035101.1	39302935	.	T	C	.	.	MAF_USDA=1.667
NC_035101.1	39303008	.	G	A	.	.	MAF_USDA=2.459
NC_035101.1	39303207	.	T	C	.	.	MAF_USDA=8.333
NC_035101.1	39303872	.	C	T	.	.	MAF_USDA=4.118
NC_035101.1	39304180	.	C	T	.	.	MAF_INRAE=21.053
NC_035101.1	39304214	.	T	C	.	.	MAF_USDA=2.941
NC_035101.1	39304220	.	G	T	.	.	MAF_USDA=2.941
NC_035101.1	39304666	.	G	T	.	.	MAF_USDA=4.118
NC_035101.1	39305453	.	C	T	.	.	MAF_INRAE=9.167
NC_035101.1	39306046	.	C	T	.	.	MAF_USDA=2.941
NC_035101.1	39306358	.	A	C	.	.	MAF_INRAE=41.139;MAF_USDA=37.5
NC_035101.1	39306446	.	C	T	.	.	MAF_INRAE=4.167;MAF_USDA=4.706
NC_035101.1	39306515	.	G	A	.	.	MAF_USDA=1.639
NC_035101.1	39306695	.	G	T	.	.	MAF_USDA=3.279
NC_035101.1	39307095	.	G	C	.	.	MAF_USDA=3.279
NC_035101.1	39307289	.	T	G	.	.	MAF_USDA=7.377
NC_035101.1	39307298	.	A	G	.	.	MAF_USDA=1.639
NC_035101.1	39307529	.	G	T	.	.	MAF_USDA=16.667
NC_035101.1	39307565	.	G	A	.	.	MAF_USDA=1.639
NC_035101.1	39307877	.	T	A	.	.	MAF_USDA=16.667
NC_035101.1	39308115	.	T	A	.	.	MAF_USDA=3.279
NC_035101.1	39308164	.	G	A	.	.	MAF_USDA=16.667
NC_035101.1	39308195	.	C	T	.	.	MAF_USDA=2.459
NC_035101.1	39308211	.	A	G	.	.	MAF_USDA=4.918
NC_035101.1	39308690	.	C	T	.	.	MAF_USDA=2.459
NC_035101.1	39308824	.	A	C	.	.	MAF_USDA=16.667
NC_035101.1	39309082	.	G	A	.	.	MAF_USDA=1.639
NC_035101.1	39309450	.	A	T	.	.	MAF_USDA=16.667
NC_035101.1	39309792	.	A	G	.	.	MAF_USDA=2.941
NC_035101.1	39309814	.	A	C	.	.	MAF_USDA=1.639
NC_035101.1	39309984	.	G	A	.	.	MAF_USDA=3.279
NC_035101.1	39310217	.	A	G	.	.	MAF_USDA=7.377
NC_035101.1	39310466	.	A	G	.	.	MAF_USDA=7.647
NC_035101.1	39311090	.	A	T	.	.	MAF_USDA=3.279
NC_035101.1	39311443	.	T	C	.	.	MAF_USDA=2.459
NC_035101.1	39311531	.	C	G	.	.	MAF_INRAE=6.329;MAF_USDA=4.098
NC_035101.1	39311538	.	G	C	.	.	MAF_INRAE=6.329;MAF_USDA=4.098
NC_035101.1	39311712	.	A	C	.	.	MAF_USDA=3.279
NC_035101.1	39311824	.	T	A	.	.	MAF_USDA=16.667
NC_035101.1	39311825	.	T	G	.	.	MAF_USDA=16.667
NC_035101.1	39312592	.	A	C	.	.	MAF_USDA=1.639
NC_035101.1	39312747	.	T	G	.	.	MAF_USDA=3.279
NC_035101.1	39313044	.	T	C	.	.	MAF_USDA=3.279
NC_035101.1	39313327	.	G	A	.	.	MAF_USDA=16.667
NC_035101.1	39313884	.	A	G	.	.	MAF_USDA=16.471
NC_035101.1	39314623	.	C	T	.	.	MAF_USDA=4.167
NC_035101.1	39314825	.	G	A	.	.	MAF_USDA=16.667
NC_035101.1	39314934	.	C	T	.	.	MAF_USDA=2.459
NC_035101.1	39315390	.	C	T	.	.	MAF_USDA=40.0
NC_035101.1	39315557	.	T	A	.	.	MAF_USDA=1.639
NC_035101.1	39315623	.	T	C	.	.	MAF_USDA=1.639
NC_035101.1	39315690	.	C	T	.	.	MAF_USDA=13.934
NC_035101.1	39315725	.	A	T	.	.	MAF_USDA=4.098
NC_035101.1	39315731	.	T	C	.	.	MAF_USDA=2.459
NC_035101.1	39315736	.	C	T	.	.	MAF_USDA=8.824
NC_035101.1	39315740	.	G	A	.	.	MAF_USDA=9.836
NC_035101.1	39315754	.	C	A	.	.	MAF_USDA=9.016
NC_035101.1	39315756	.	C	T	.	.	MAF_USDA=8.197
NC_035101.1	39315873	.	T	C	.	.	MAF_INRAE=46.203;MAF_USDA=44.706
NC_035101.1	39315948	.	G	T	.	.	MAF_USDA=2.459
NC_035101.1	39315960	.	C	T	.	.	MAF_USDA=4.118
NC_035101.1	39316320	.	G	A	.	.	MAF_INRAE=39.873;MAF_USDA=42.353
NC_035101.1	39316459	.	C	T	.	.	MAF_USDA=3.279
NC_035101.1	39316888	.	A	C	.	.	MAF_USDA=3.279
NC_035101.1	39317013	.	C	A	.	.	MAF_USDA=1.639
NC_035101.1	39317069	.	A	G	.	.	MAF_USDA=9.016
NC_035101.1	39317076	.	G	C	.	.	MAF_USDA=9.016
NC_035101.1	39317083	.	T	C	.	.	MAF_USDA=17.213
NC_035101.1	39317084	.	T	G	.	.	MAF_USDA=12.295
NC_035101.1	39317138	.	C	T	.	.	MAF_USDA=24.706
NC_035101.1	39317159	.	G	T	.	.	MAF_USDA=23.529
NC_035101.1	39317165	.	G	A	.	.	MAF_USDA=3.279
NC_035101.1	39317177	.	A	C	.	.	MAF_USDA=25.0
NC_035101.1	39317178	.	A	T	.	.	MAF_USDA=29.167
NC_035101.1	39317179	.	C	A	.	.	MAF_USDA=25.294
NC_035101.1	39317182	.	T	C	.	.	MAF_USDA=5.738
NC_035101.1	39317190	.	G	A	.	.	MAF_USDA=1.639
NC_035101.1	39317196	.	T	C	.	.	MAF_USDA=21.765
NC_035101.1	39317254	.	A	T	.	.	MAF_USDA=6.25
NC_035101.1	39317255	.	G	T	.	.	MAF_USDA=8.333
NC_035101.1	39317264	.	G	T	.	.	MAF_INRAE=20.0
NC_035101.1	39317274	.	G	A	.	.	MAF_USDA=4.118
NC_035101.1	39317276	.	G	T	.	.	MAF_USDA=6.557
NC_035101.1	39317381	.	A	C	.	.	MAF_USDA=6.471
NC_035101.1	39317425	.	A	C	.	.	MAF_USDA=8.235
NC_035101.1	39317679	.	G	C	.	.	MAF_USDA=4.118
NC_035101.1	39317910	.	C	T	.	.	MAF_USDA=3.279
NC_035101.1	39317970	.	C	A	.	.	MAF_USDA=3.279
NC_035101.1	39318220	.	A	G	.	.	MAF_INRAE=42.405;MAF_USDA=6.471
NC_035101.1	39318281	.	G	A	.	.	MAF_USDA=2.459
NC_035101.1	39318383	.	C	T	.	.	MAF_USDA=2.941
NC_035101.1	39318528	.	A	T	.	.	MAF_INRAE=4.167
NC_035101.1	39318583	.	A	G	.	.	MAF_INRAE=42.405;MAF_USDA=6.471
NC_035101.1	39318611	.	G	A	.	.	MAF_USDA=18.75
NC_035101.1	39319031	.	A	G	.	.	MAF_USDA=1.639
NC_035101.1	39319721	.	C	T	.	.	MAF_USDA=3.279
NC_035101.1	39319722	.	G	T	.	.	MAF_USDA=3.279
NC_035101.1	39319974	.	T	C	.	.	MAF_USDA=8.333
NC_035101.1	39320075	.	C	A	.	.	MAF_USDA=5.738
NC_035101.1	39320076	.	A	T	.	.	MAF_USDA=2.459
NC_035101.1	39320078	.	T	G	.	.	MAF_USDA=1.639
NC_035101.1	39320437	.	A	C	.	.	MAF_INRAE=41.139;MAF_USDA=42.353
NC_035101.1	39320440	.	T	G	.	.	MAF_USDA=2.353
NC_035101.1	39320556	.	T	C	.	.	MAF_INRAE=6.329;MAF_USDA=4.098
NC_035101.1	39321199	.	G	A	.	.	MAF_INRAE=47.468;MAF_USDA=41.765
NC_035101.1	39321335	.	A	G	.	.	MAF_USDA=1.695
NC_035101.1	39321401	.	C	T	.	.	MAF_INRAE=4.167
NC_035101.1	39321643	.	C	A	.	.	MAF_INRAE=9.167
NC_035101.1	39322040	.	T	A	.	.	MAF_INRAE=45.57;MAF_USDA=46.471
NC_035101.1	39322261	.	G	A	.	.	MAF_INRAE=19.167
NC_035101.1	39322265	.	A	T	.	.	MAF_INRAE=6.329;MAF_USDA=4.098
NC_035101.1	39322309	.	C	T	.	.	MAF_USDA=7.059
NC_035101.1	39323398	.	A	G	.	.	MAF_INRAE=9.167;MAF_USDA=10.0
NC_035101.1	39323840	.	C	T	.	.	MAF_USDA=3.279
NC_035101.1	39324287	.	G	T	.	.	MAF_USDA=1.639
NC_035101.1	39324552	.	T	G	.	.	MAF_USDA=2.459
NC_035101.1	39325194	.	G	A	.	.	MAF_USDA=4.167
NC_035101.1	39325229	.	G	T	.	.	MAF_INRAE=10.526
NC_035101.1	39325608	.	A	G	.	.	MAF_INRAE=4.167
NC_035101.1	39325800	.	C	T	.	.	MAF_USDA=2.353
NC_035101.1	39325856	.	T	C	.	.	MAF_USDA=5.294
NC_035101.1	39325984	.	T	A	.	.	MAF_USDA=10.0
NC_035101.1	39326050	.	G	A	.	.	MAF_USDA=1.639
NC_035101.1	39326570	.	G	A	.	.	MAF_INRAE=6.329;MAF_USDA=4.098
NC_035101.1	39326723	.	G	A	.	.	MAF_USDA=1.639
NC_035101.1	39326809	.	A	T	.	.	MAF_USDA=2.459
NC_035101.1	39326927	.	G	A	.	.	MAF_USDA=8.333
NC_035101.1	39326939	.	A	T	.	.	MAF_USDA=4.167
NC_035101.1	39327028	.	G	A	.	.	MAF_USDA=16.667
NC_035101.1	39328313	.	C	T	.	.	MAF_USDA=1.639
NC_035101.1	39328335	.	T	C	.	.	MAF_USDA=3.279
NC_035101.1	39328340	.	G	T	.	.	MAF_USDA=1.639
NC_035101.1	39328343	.	T	G	.	.	MAF_INRAE=4.167
NC_035101.1	39328462	.	C	T	.	.	MAF_USDA=9.412
NC_035101.1	39328962	.	A	T	.	.	MAF_USDA=8.333
NC_035101.1	39328989	.	C	T	.	.	MAF_INRAE=5.0
NC_035101.1	39329103	.	T	G	.	.	MAF_USDA=2.459
NC_035101.1	39329109	.	G	T	.	.	MAF_USDA=1.639
NC_035101.1	39329196	.	G	T	.	.	MAF_USDA=2.459
NC_035101.1	39329233	.	G	T	.	.	MAF_USDA=6.557
NC_035101.1	39329299	.	C	T	.	.	MAF_USDA=2.459
NC_035101.1	39329389	.	C	T	.	.	MAF_USDA=4.167
NC_035101.1	39329501	.	T	A	.	.	MAF_USDA=1.639
NC_035101.1	39329610	.	C	T	.	.	MAF_USDA=2.459
NC_035101.1	39329624	.	C	T	.	.	MAF_USDA=2.459
NC_035101.1	39329634	.	T	A	.	.	MAF_USDA=1.639
NC_035101.1	39329871	.	T	A	.	.	MAF_INRAE=44.937;MAF_USDA=47.647
NC_035101.1	39330219	.	C	G	.	.	MAF_USDA=6.557
NC_035101.1	39330904	.	A	C	.	.	MAF_USDA=1.639
NC_035101.1	39331300	.	G	A	.	.	MAF_USDA=2.459
NC_035101.1	39331388	.	G	T	.	.	MAF_USDA=2.353
NC_035101.1	39331557	.	C	T	.	.	MAF_USDA=6.471
NC_035101.1	39331683	.	C	A	.	.	MAF_USDA=2.353
NC_035101.1	39331731	.	C	T	.	.	MAF_USDA=1.639
NC_035101.1	39331792	.	C	T	.	.	MAF_USDA=2.459
NC_035101.1	39332098	.	G	A	.	.	MAF_USDA=1.639
NC_035101.1	39332104	.	C	A	.	.	MAF_USDA=1.639
NC_035101.1	39332486	.	C	A	.	.	MAF_USDA=8.235
NC_035101.1	39332487	.	A	C	.	.	MAF_USDA=30.588
NC_035101.1	39332488	.	A	T	.	.	MAF_USDA=4.706
NC_035101.1	39332645	.	G	C	.	.	MAF_INRAE=6.329;MAF_USDA=4.098
NC_035101.1	39333834	.	T	C	.	.	MAF_USDA=8.333
NC_035101.1	39334095	.	G	A	.	.	MAF_USDA=2.459
NC_035101.1	39334275	.	T	C	.	.	MAF_USDA=14.706
NC_035101.1	39334936	.	C	T	.	.	MAF_USDA=2.459
NC_035101.1	39335107	.	T	G	.	.	MAF_USDA=4.918
NC_035101.1	39335229	.	C	T	.	.	MAF_INRAE=1.667
NC_035101.1	39335262	.	G	A	.	.	MAF_USDA=1.639
NC_035101.1	39335325	.	G	A	.	.	MAF_USDA=1.639
NC_035101.1	39335410	.	C	T	.	.	MAF_USDA=2.353
NC_035101.1	39335590	.	T	C	.	.	MAF_USDA=6.557
NC_035101.1	39335634	.	C	T	.	.	MAF_USDA=3.279
NC_035101.1	39335697	.	T	C	.	.	MAF_USDA=4.118
NC_035101.1	39335777	.	C	A	.	.	MAF_USDA=16.667
NC_035101.1	39335992	.	G	T	.	.	MAF_USDA=3.279
NC_035101.1	39336140	.	C	A	.	.	MAF_USDA=4.118
NC_035101.1	39336188	.	G	T	.	.	MAF_INRAE=1.667
NC_035101.1	39336306	.	G	A	.	.	MAF_INRAE=5.0;MAF_USDA=2.459
NC_035101.1	39336738	.	G	T	.	.	MAF_USDA=5.294
NC_035101.1	39336863	.	G	T	.	.	MAF_USDA=2.459
NC_035101.1	39336878	.	G	A	.	.	MAF_USDA=4.918
NC_035101.1	39337128	.	A	T	.	.	MAF_USDA=20.833
NC_035101.1	39337170	.	G	A	.	.	MAF_USDA=8.235
NC_035101.1	39337234	.	T	C	.	.	MAF_USDA=9.412
NC_035101.1	39337286	.	C	T	.	.	MAF_INRAE=1.667
NC_035101.1	39337419	.	G	A	.	.	MAF_USDA=3.279
NC_035101.1	39337433	.	A	C	.	.	MAF_USDA=4.098
NC_035101.1	39337465	.	C	T	.	.	MAF_USDA=7.377
NC_035101.1	39337492	.	G	C	.	.	MAF_USDA=4.118
NC_035101.1	39337639	.	T	G	.	.	MAF_USDA=7.377
NC_035101.1	39337763	.	T	C	.	.	MAF_USDA=16.471
NC_035101.1	39337949	.	A	T	.	.	MAF_USDA=47.024
NC_035101.1	39338041	.	T	C	.	.	MAF_USDA=3.279
NC_035101.1	39338135	.	T	G	.	.	MAF_USDA=6.557
NC_035101.1	39338136	.	G	C	.	.	MAF_USDA=6.557
NC_035101.1	39338137	.	A	T	.	.	MAF_USDA=6.557
NC_035101.1	39338641	.	G	A	.	.	MAF_USDA=3.529
NC_035101.1	39338758	.	T	A	.	.	MAF_USDA=2.459
NC_035101.1	39338759	.	T	A	.	.	MAF_USDA=1.639
NC_035101.1	39338835	.	G	T	.	.	MAF_USDA=40.0
NC_035101.1	39339000	.	G	A	.	.	MAF_USDA=16.667
NC_035101.1	39339051	.	G	A	.	.	MAF_USDA=4.118
NC_035101.1	39339274	.	A	C	.	.	MAF_USDA=4.167
NC_035101.1	39339508	.	A	G	.	.	MAF_USDA=20.0
NC_035101.1	39343687	.	G	C	.	.	MAF_USDA=4.098
NC_035101.1	39343688	.	A	G	.	.	MAF_USDA=4.098
NC_035101.1	39343730	.	ATTTT	ATTTA	.	.	MAF_USDA=22.917
NC_035101.1	39343746	.	T	G	.	.	MAF_USDA=1.639
NC_035101.1	39344076	.	G	A	.	.	MAF_INRAE=11.667
NC_035101.1	39344185	.	C	T	.	.	MAF_USDA=3.529
NC_035101.1	39344289	.	C	G	.	.	MAF_INRAE=9.167
NC_035101.1	39344358	.	T	G	.	.	MAF_INRAE=1.667
NC_035101.1	39344509	.	G	A	.	.	MAF_USDA=4.918
NC_035101.1	39344588	.	G	A	.	.	MAF_USDA=1.639
NC_035101.1	39344703	.	G	A	.	.	MAF_USDA=4.098
NC_035101.1	39344741	.	T	C	.	.	MAF_USDA=4.098
NC_035101.1	39344806	.	A	T	.	.	MAF_INRAE=41.772;MAF_USDA=6.471
NC_035101.1	39345223	.	G	C	.	.	MAF_USDA=1.639
NC_035101.1	39345529	.	T	G	.	.	MAF_INRAE=1.667
NC_035101.1	39345586	.	G	A	.	.	MAF_USDA=2.459
NC_035101.1	39345588	.	C	A	.	.	MAF_INRAE=1.667
NC_035101.1	39345725	.	C	T	.	.	MAF_USDA=1.639
NC_035101.1	39345739	.	T	C	.	.	MAF_INRAE=6.329;MAF_USDA=4.098
NC_035101.1	39345996	.	T	C	.	.	MAF_INRAE=6.329;MAF_USDA=4.098
NC_035101.1	39346457	.	T	A	.	.	MAF_USDA=1.639
NC_035101.1	39346860	.	A	G	.	.	MAF_INRAE=21.053
NC_035101.1	39346969	.	G	A	.	.	MAF_USDA=4.918
NC_035101.1	39347311	.	G	A	.	.	MAF_USDA=16.667
NC_035101.1	39347510	.	G	T	.	.	MAF_INRAE=36.076;MAF_USDA=42.941
NC_035101.1	39347537	.	T	A	.	.	MAF_USDA=5.882
NC_035101.1	39348225	.	C	A	.	.	MAF_INRAE=9.167
NC_035101.1	39348307	.	T	A	.	.	MAF_USDA=7.647
NC_035101.1	39348308	.	A	C	.	.	MAF_USDA=16.667
NC_035101.1	39348330	.	G	T	.	.	MAF_USDA=3.279
NC_035101.1	39348549	.	A	T	.	.	MAF_USDA=4.118
NC_035101.1	39349012	.	G	C	.	.	MAF_USDA=9.412
NC_035101.1	39349178	.	T	G	.	.	MAF_INRAE=20.833
NC_035101.1	39349214	.	C	T	.	.	MAF_USDA=2.459
NC_035101.1	39349236	.	G	T	.	.	MAF_USDA=8.824
NC_035101.1	39349244	.	T	A	.	.	MAF_USDA=2.941
NC_035101.1	39349359	.	T	G	.	.	MAF_USDA=3.279
NC_035101.1	39349628	.	C	T	.	.	MAF_INRAE=4.167
NC_035101.1	39349857	.	G	A	.	.	MAF_USDA=4.167
NC_035101.1	39350904	.	A	C	.	.	MAF_USDA=3.279
NC_035101.1	39351340	.	A	G	.	.	MAF_USDA=1.667
NC_035101.1	39351379	.	A	G	.	.	MAF_USDA=1.639
NC_035101.1	39351677	.	C	T	.	.	MAF_USDA=4.118
NC_035101.1	39351781	.	T	G	.	.	MAF_USDA=16.667
NC_035101.1	39352018	.	C	T	.	.	MAF_USDA=2.941
NC_035101.1	39352140	.	C	A	.	.	MAF_USDA=7.377
NC_035101.1	39352154	.	G	T	.	.	MAF_USDA=3.279
NC_035101.1	39352277	.	T	G	.	.	MAF_USDA=1.639
NC_035101.1	39352323	.	C	T	.	.	MAF_USDA=8.333
NC_035101.1	39352715	.	A	G	.	.	MAF_USDA=23.529
NC_035101.1	39352924	.	G	A	.	.	MAF_USDA=3.529
NC_035101.1	39353550	.	T	A	.	.	MAF_USDA=14.118
NC_035101.1	39353702	.	A	G	.	.	MAF_USDA=4.118
NC_035101.1	39353717	.	G	A	.	.	MAF_USDA=13.529
NC_035101.1	39353892	.	A	G	.	.	MAF_USDA=2.459
NC_035101.1	39354325	.	G	A	.	.	MAF_USDA=1.639
NC_035101.1	39354636	.	G	C	.	.	MAF_USDA=6.557
NC_035101.1	39354747	.	G	T	.	.	MAF_USDA=1.639
NC_035101.1	39354820	.	C	A	.	.	MAF_USDA=1.639
NC_035101.1	39355109	.	T	G	.	.	MAF_USDA=8.824
NC_035101.1	39355386	.	C	T	.	.	MAF_USDA=2.941
NC_035101.1	39355555	.	C	T	.	.	MAF_USDA=16.667
NC_035101.1	39356002	.	C	T	.	.	MAF_USDA=2.941
NC_035101.1	39356045	.	G	A	.	.	MAF_USDA=2.459
NC_035101.1	39356103	.	C	G	.	.	MAF_USDA=4.167
NC_035101.1	39356165	.	G	A	.	.	MAF_USDA=1.639
NC_035101.1	39356190	.	G	A	.	.	MAF_USDA=4.118
NC_035101.1	39356510	.	G	T	.	.	MAF_USDA=1.639
NC_035101.1	39357199	.	G	A	.	.	MAF_USDA=41.176
NC_035101.1	39357677	.	T	A	.	.	MAF_USDA=16.667
NC_035101.1	39357752	.	G	A	.	.	MAF_USDA=1.639
NC_035101.1	39357893	.	G	A	.	.	MAF_USDA=1.639
NC_035101.1	39357967	.	C	T	.	.	MAF_INRAE=15.789;MAF_USDA=7.059
NC_035101.1	39358146	.	T	C	.	.	MAF_INRAE=4.167
NC_035101.1	39358190	.	A	C	.	.	MAF_USDA=1.639
NC_035101.1	39358534	.	C	T	.	.	MAF_USDA=1.639
NC_035101.1	39358576	.	C	T	.	.	MAF_USDA=16.667
NC_035101.1	39358675	.	T	A	.	.	MAF_USDA=4.762
NC_035101.1	39358676	.	A	C	.	.	MAF_USDA=14.881
NC_035101.1	39358680	.	A	C	.	.	MAF_USDA=4.918
NC_035101.1	39358975	.	A	T	.	.	MAF_USDA=2.083
NC_035101.1	39359181	.	G	A	.	.	MAF_USDA=16.667
NC_035101.1	39359360	.	G	T	.	.	MAF_INRAE=3.333
NC_035101.1	39359463	.	A	C	.	.	MAF_USDA=1.639
NC_035101.1	39359466	.	T	A	.	.	MAF_USDA=4.118
NC_035101.1	39359758	.	C	A	.	.	MAF_USDA=3.529
NC_035101.1	39359765	.	C	T	.	.	MAF_INRAE=2.5;MAF_USDA=2.459
NC_035101.1	39359769	.	T	G	.	.	MAF_INRAE=2.5
NC_035101.1	39359776	.	C	T	.	.	MAF_USDA=2.083
NC_035101.1	39359852	.	G	A	.	.	MAF_USDA=1.639
NC_035101.1	39360111	.	A	G	.	.	MAF_INRAE=1.667
NC_035101.1	39360184	.	G	T	.	.	MAF_USDA=8.824
NC_035101.1	39360237	.	G	A	.	.	MAF_USDA=4.918
NC_035101.1	39360528	.	C	T	.	.	MAF_USDA=3.279
NC_035101.1	39360539	.	C	T	.	.	MAF_USDA=16.667
NC_035101.1	39360547	.	G	A	.	.	MAF_USDA=4.167
NC_035101.1	39360752	.	T	C	.	.	MAF_USDA=4.118
NC_035101.1	39360969	.	T	G	.	.	MAF_USDA=7.738
NC_035101.1	39361009	.	G	T	.	.	MAF_INRAE=10.526
NC_035101.1	39361205	.	T	A	.	.	MAF_USDA=8.333
NC_035101.1	39361471	.	C	T	.	.	MAF_USDA=14.583
NC_035101.1	39361902	.	G	A	.	.	MAF_USDA=14.118
NC_035101.1	39362091	.	A	G	.	.	MAF_USDA=5.738
NC_035101.1	39362247	.	G	A	.	.	MAF_USDA=4.118
NC_035101.1	39362259	.	T	G	.	.	MAF_USDA=3.279
NC_035101.1	39362803	.	A	G	.	.	MAF_USDA=7.377
NC_035101.1	39362816	.	G	C	.	.	MAF_INRAE=45.57;MAF_USDA=46.471
NC_035101.1	39362824	.	G	T	.	.	MAF_INRAE=41.139;MAF_USDA=42.353
NC_035101.1	39363098	.	G	A	.	.	MAF_USDA=4.118
NC_035101.1	39363107	.	C	A	.	.	MAF_INRAE=4.167
NC_035101.1	39363382	.	A	G	.	.	MAF_USDA=3.279
NC_035101.1	39363580	.	A	G	.	.	MAF_INRAE=10.526
NC_035101.1	39363942	.	G	T	.	.	MAF_USDA=1.639
NC_035101.1	39363997	.	C	T	.	.	MAF_USDA=38.824
NC_035101.1	39364024	.	C	A	.	.	MAF_USDA=3.279
NC_035101.1	39364075	.	C	T	.	.	MAF_USDA=9.412
NC_035101.1	39364174	.	G	C	.	.	MAF_USDA=4.918
NC_035101.1	39364282	.	G	A	.	.	MAF_USDA=4.118
NC_035101.1	39364420	.	A	G	.	.	MAF_USDA=8.824
NC_035101.1	39364700	.	G	A	.	.	MAF_USDA=2.941
NC_035101.1	39364706	.	C	T	.	.	MAF_INRAE=8.333;MAF_USDA=2.083
NC_035101.1	39364711	.	T	G	.	.	MAF_USDA=2.941
NC_035101.1	39364756	.	T	A	.	.	MAF_USDA=4.918
NC_035101.1	39364783	.	G	A	.	.	MAF_USDA=3.529
NC_035101.1	39364849	.	A	G	.	.	MAF_USDA=3.279
NC_035101.1	39364982	.	T	C	.	.	MAF_USDA=2.459
NC_035101.1	39365064	.	C	T	.	.	MAF_USDA=3.279
NC_035101.1	39365148	.	G	A	.	.	MAF_USDA=16.667
NC_035101.1	39365152	.	A	C	.	.	MAF_USDA=1.639
NC_035101.1	39365237	.	G	T	.	.	MAF_USDA=4.918
NC_035101.1	39365268	.	T	A	.	.	MAF_INRAE=4.167
NC_035101.1	39365322	.	T	C	.	.	MAF_INRAE=5.833
NC_035101.1	39365512	.	T	G	.	.	MAF_INRAE=1.667
NC_035101.1	39365579	.	A	T	.	.	MAF_USDA=16.667
NC_035101.1	39365607	.	T	C	.	.	MAF_USDA=3.279
NC_035101.1	39365712	.	T	A	.	.	MAF_USDA=3.529
NC_035101.1	39365976	.	C	A	.	.	MAF_USDA=1.639
NC_035101.1	39366049	.	C	G	.	.	MAF_USDA=16.667
NC_035101.1	39366109	.	C	G	.	.	MAF_USDA=4.918
NC_035101.1	39366391	.	T	C	.	.	MAF_USDA=3.279
NC_035101.1	39366434	.	C	A	.	.	MAF_USDA=15.294
NC_035101.1	39366556	.	G	C	.	.	MAF_USDA=1.639
NC_035101.1	39366609	.	A	T	.	.	MAF_INRAE=7.5
NC_035101.1	39366680	.	C	T	.	.	MAF_USDA=4.118
NC_035101.1	39366709	.	A	T	.	.	MAF_USDA=14.706
NC_035101.1	39366819	.	A	T,C	.	.	MAF_INRAE=9.167;MAF_USDA=2.083
NC_035101.1	39367102	.	A	C	.	.	MAF_USDA=8.197
NC_035101.1	39367124	.	C	T	.	.	MAF_USDA=2.459
NC_035101.1	39367188	.	T	G	.	.	MAF_USDA=4.118
NC_035101.1	39367311	.	C	G	.	.	MAF_USDA=2.353
NC_035101.1	39367324	.	G	A	.	.	MAF_USDA=3.279
NC_035101.1	39367347	.	C	T	.	.	MAF_USDA=14.706
NC_035101.1	39367424	.	A	T	.	.	MAF_USDA=3.279
NC_035101.1	39367444	.	C	G	.	.	MAF_USDA=3.279
NC_035101.1	39367445	.	G	C	.	.	MAF_USDA=3.279
NC_035101.1	39367509	.	G	A	.	.	MAF_USDA=40.588
NC_035101.1	39367512	.	G	A	.	.	MAF_USDA=4.118
NC_035101.1	39367697	.	T	C	.	.	MAF_USDA=3.279
NC_035101.1	39367702	.	T	A	.	.	MAF_USDA=3.279
NC_035101.1	39367711	.	A	C	.	.	MAF_USDA=3.279
NC_035101.1	39367793	.	C	T	.	.	MAF_USDA=1.639
NC_035101.1	39367805	.	C	T	.	.	MAF_USDA=4.118
NC_035101.1	39367979	.	G	A	.	.	MAF_USDA=2.459
NC_035101.1	39367998	.	A	T	.	.	MAF_USDA=3.279
NC_035101.1	39368048	.	G	T	.	.	MAF_INRAE=3.333
NC_035101.1	39368054	.	C	G	.	.	MAF_USDA=8.197
NC_035101.1	39368346	.	T	G	.	.	MAF_USDA=2.459
NC_035101.1	39369110	.	C	A	.	.	MAF_USDA=4.167
NC_035101.1	39369168	.	G	A	.	.	MAF_INRAE=21.053;MAF_USDA=4.098
NC_035101.1	39369439	.	G	A	.	.	MAF_USDA=14.118
NC_035101.1	39369441	.	G	C	.	.	MAF_INRAE=42.405;MAF_USDA=6.471
NC_035101.1	39369782	.	G	T	.	.	MAF_USDA=15.294
NC_035101.1	39369784	.	T	G	.	.	MAF_INRAE=20.0
NC_035101.1	39369887	.	A	G	.	.	MAF_USDA=1.639
NC_035101.1	39370452	.	C	T	.	.	MAF_USDA=1.639
NC_035101.1	39370986	.	C	G	.	.	MAF_USDA=1.639
NC_035101.1	39371175	.	C	A	.	.	MAF_INRAE=4.167
NC_035101.1	39371201	.	T	G	.	.	MAF_USDA=8.824
NC_035101.1	39371242	.	A	G	.	.	MAF_USDA=3.279
NC_035101.1	39371256	.	G	A	.	.	MAF_USDA=1.639
NC_035101.1	39371765	.	C	A	.	.	MAF_USDA=18.75
NC_035101.1	39371932	.	C	A	.	.	MAF_USDA=17.391
NC_035101.1	39372167	.	A	T	.	.	MAF_INRAE=10.526
NC_035101.1	39372215	.	T	G	.	.	MAF_USDA=4.167
NC_035101.1	39372217	.	C	T	.	.	MAF_USDA=16.667
NC_035101.1	39373119	.	G	T	.	.	MAF_INRAE=3.333
NC_035101.1	39373149	.	C	T	.	.	MAF_INRAE=3.333
NC_035101.1	39373207	.	C	T	.	.	MAF_USDA=16.667
NC_035101.1	39373275	.	T	G	.	.	MAF_USDA=3.529
NC_035101.1	39373331	.	T	C	.	.	MAF_USDA=6.557
NC_035101.1	39373361	.	G	T	.	.	MAF_INRAE=6.329;MAF_USDA=4.098
NC_035101.1	39373494	.	T	C	.	.	MAF_USDA=2.459
NC_035101.1	39373511	.	C	T	.	.	MAF_INRAE=3.333
NC_035101.1	39373711	.	G	A	.	.	MAF_USDA=3.279
NC_035101.1	39373882	.	C	A	.	.	MAF_USDA=5.738
NC_035101.1	39373938	.	G	C	.	.	MAF_USDA=4.118
NC_035101.1	39374157	.	C	T	.	.	MAF_USDA=2.941
NC_035101.1	39374438	.	C	T	.	.	MAF_USDA=3.279
NC_035101.1	39374552	.	C	T	.	.	MAF_USDA=1.639
NC_035101.1	39374654	.	C	T	.	.	MAF_INRAE=46.203;MAF_USDA=46.471
NC_035101.1	39374712	.	G	T	.	.	MAF_USDA=15.294
NC_035101.1	39374859	.	T	C	.	.	MAF_USDA=23.529
NC_035101.1	39375178	.	G	T	.	.	MAF_USDA=3.279
NC_035101.1	39375204	.	A	G	.	.	MAF_INRAE=40.506;MAF_USDA=41.176
NC_035101.1	39375459	.	C	A	.	.	MAF_USDA=5.294
NC_035101.1	39375563	.	C	T	.	.	MAF_INRAE=4.167
NC_035101.1	39375959	.	T	A	.	.	MAF_INRAE=6.329;MAF_USDA=3.279
NC_035101.1	39376201	.	G	A	.	.	MAF_USDA=39.412
NC_035101.1	39376490	.	G	A	.	.	MAF_USDA=3.279
NC_035101.1	39376597	.	T	A	.	.	MAF_USDA=14.706
NC_035101.1	39376767	.	A	T	.	.	MAF_USDA=16.667
NC_035101.1	39377013	.	A	C	.	.	MAF_USDA=1.639
NC_035101.1	39377038	.	C	T	.	.	MAF_INRAE=4.167
NC_035101.1	39377349	.	A	G	.	.	MAF_USDA=1.639
NC_035101.1	39377606	.	T	C	.	.	MAF_USDA=1.639
NC_035101.1	39377829	.	A	C	.	.	MAF_USDA=9.836
NC_035101.1	39377831	.	G	A	.	.	MAF_USDA=11.475
NC_035101.1	39377851	.	C	G	.	.	MAF_USDA=9.016
NC_035101.1	39378092	.	G	A	.	.	MAF_USDA=3.279
NC_035101.1	39378175	.	G	T	.	.	MAF_USDA=1.639
NC_035101.1	39378261	.	T	A	.	.	MAF_USDA=7.647
NC_035101.1	39378530	.	T	A	.	.	MAF_INRAE=6.329;MAF_USDA=3.279
NC_035101.1	39378682	.	G	T	.	.	MAF_USDA=3.279
NC_035101.1	39378899	.	T	G	.	.	MAF_USDA=8.824
NC_035101.1	39379079	.	A	T	.	.	MAF_USDA=22.941
NC_035101.1	39379210	.	G	T	.	.	MAF_USDA=37.647
NC_035101.1	39379221	.	A	T	.	.	MAF_USDA=2.459
NC_035101.1	39379343	.	T	C	.	.	MAF_USDA=1.639
NC_035101.1	39379438	.	A	C	.	.	MAF_USDA=2.459
NC_035101.1	39379445	.	G	A	.	.	MAF_USDA=5.294
NC_035101.1	39379506	.	G	A	.	.	MAF_USDA=3.279
NC_035101.1	39379800	.	A	G	.	.	MAF_INRAE=1.667
NC_035101.1	39379910	.	C	G	.	.	MAF_INRAE=10.526
NC_035101.1	39379993	.	G	T	.	.	MAF_USDA=16.667
NC_035101.1	39380214	.	C	A	.	.	MAF_USDA=7.377
NC_035101.1	39380277	.	G	T	.	.	MAF_USDA=47.917
NC_035101.1	39380359	.	A	G	.	.	MAF_INRAE=20.0
NC_035101.1	39380527	.	A	T	.	.	MAF_INRAE=9.167
NC_035101.1	39380528	.	G	A	.	.	MAF_INRAE=6.329;MAF_USDA=4.098
NC_035101.1	39380645	.	G	T	.	.	MAF_INRAE=46.203;MAF_USDA=46.471
NC_035101.1	39381001	.	T	G	.	.	MAF_USDA=4.098
NC_035101.1	39381160	.	G	A	.	.	MAF_INRAE=10.833
NC_035101.1	39381184	.	T	C	.	.	MAF_INRAE=18.333
NC_035101.1	39381190	.	A	C	.	.	MAF_INRAE=19.167
NC_035101.1	39381191	.	G	A	.	.	MAF_USDA=5.738
NC_035101.1	39381197	.	T	A	.	.	MAF_INRAE=20.0
NC_035101.1	39381210	.	A	C	.	.	MAF_USDA=3.279
NC_035101.1	39381225	.	G	A	.	.	MAF_INRAE=17.5
NC_035101.1	39381239	.	G	A	.	.	MAF_USDA=1.639
NC_035101.1	39381241	.	C	T	.	.	MAF_INRAE=20.0
NC_035101.1	39381249	.	C	A	.	.	MAF_INRAE=19.167
NC_035101.1	39381253	.	A	G	.	.	MAF_INRAE=19.167
NC_035101.1	39381270	.	A	T	.	.	MAF_INRAE=17.5
NC_035101.1	39381275	.	A	G	.	.	MAF_INRAE=17.5
NC_035101.1	39381301	.	T	G	.	.	MAF_USDA=3.279
NC_035101.1	39381308	.	G	T	.	.	MAF_INRAE=7.5
NC_035101.1	39381311	.	A	G	.	.	MAF_INRAE=6.667;MAF_USDA=4.098
NC_035101.1	39381315	.	A	G	.	.	MAF_INRAE=5.0;MAF_USDA=3.279
NC_035101.1	39381333	.	C	T	.	.	MAF_INRAE=1.667
NC_035101.1	39381334	.	A	G	.	.	MAF_INRAE=1.667
NC_035101.1	39381341	.	T	G	.	.	MAF_USDA=3.279
NC_035101.1	39381346	.	G	A	.	.	MAF_USDA=4.098
NC_035101.1	39381355	.	C	T	.	.	MAF_USDA=4.098
NC_035101.1	39381364	.	A	G	.	.	MAF_USDA=4.918
NC_035101.1	39381368	.	C	G	.	.	MAF_USDA=4.918
NC_035101.1	39381374	.	T	A	.	.	MAF_USDA=4.918
NC_035101.1	39381377	.	G	A	.	.	MAF_USDA=4.918
NC_035101.1	39381389	.	C	G	.	.	MAF_USDA=6.557
NC_035101.1	39381403	.	C	A	.	.	MAF_INRAE=6.667
NC_035101.1	39381413	.	G	A	.	.	MAF_INRAE=10.0
NC_035101.1	39381422	.	G	A	.	.	MAF_INRAE=9.167
NC_035101.1	39381429	.	G	A	.	.	MAF_INRAE=9.167
NC_035101.1	39381444	.	T	G	.	.	MAF_INRAE=7.5
NC_035101.1	39381458	.	T	A	.	.	MAF_INRAE=20.0
NC_035101.1	39381462	.	T	A	.	.	MAF_INRAE=20.0
NC_035101.1	39381476	.	T	A	.	.	MAF_INRAE=20.833
NC_035101.1	39381482	.	G	C	.	.	MAF_INRAE=20.833
NC_035101.1	39381490	.	T	A	.	.	MAF_INRAE=20.833
NC_035101.1	39381491	.	T	A	.	.	MAF_INRAE=20.833
NC_035101.1	39381494	.	A	C	.	.	MAF_INRAE=21.667
NC_035101.1	39381525	.	A	G	.	.	MAF_INRAE=16.667
NC_035101.1	39381526	.	A	T	.	.	MAF_INRAE=16.667
NC_035101.1	39381529	.	G	T	.	.	MAF_INRAE=16.667
NC_035101.1	39381538	.	G	T	.	.	MAF_INRAE=8.333
NC_035101.1	39381548	.	T	C	.	.	MAF_INRAE=7.5
NC_035101.1	39381553	.	A	G	.	.	MAF_INRAE=5.833
NC_035101.1	39381563	.	A	C	.	.	MAF_INRAE=3.333
NC_035101.1	39382012	.	C	T	.	.	MAF_INRAE=4.167
NC_035101.1	39382037	.	T	C	.	.	MAF_INRAE=6.667
NC_035101.1	39382043	.	A	G	.	.	MAF_INRAE=6.667
NC_035101.1	39382046	.	A	T	.	.	MAF_INRAE=6.667
NC_035101.1	39382065	.	T	A	.	.	MAF_INRAE=5.0
NC_035101.1	39382075	.	A	G	.	.	MAF_INRAE=5.833
NC_035101.1	39382103	.	T	C	.	.	MAF_INRAE=4.167
NC_035101.1	39382119	.	C	A	.	.	MAF_INRAE=1.667
NC_035101.1	39382126	.	T	C	.	.	MAF_INRAE=1.667;MAF_USDA=8.333
NC_035101.1	39382158	.	A	G	.	.	MAF_USDA=8.824
NC_035101.1	39382186	.	A	C	.	.	MAF_USDA=2.459
NC_035101.1	39382232	.	A	T	.	.	MAF_INRAE=3.333
NC_035101.1	39382242	.	G	A	.	.	MAF_INRAE=5.0
NC_035101.1	39382245	.	A	T	.	.	MAF_INRAE=5.0
NC_035101.1	39382262	.	G	T	.	.	MAF_INRAE=6.667
NC_035101.1	39382266	.	G	A	.	.	MAF_INRAE=6.667
NC_035101.1	39382273	.	T	C	.	.	MAF_INRAE=6.667
NC_035101.1	39382279	.	G	A	.	.	MAF_INRAE=7.5
NC_035101.1	39382284	.	C	T	.	.	MAF_INRAE=5.0
NC_035101.1	39382294	.	G	T	.	.	MAF_INRAE=8.333
NC_035101.1	39382300	.	A	C	.	.	MAF_INRAE=8.333
NC_035101.1	39382322	.	C	T	.	.	MAF_INRAE=7.5
NC_035101.1	39382323	.	G	A	.	.	MAF_INRAE=1.667
NC_035101.1	39382355	.	G	T	.	.	MAF_INRAE=4.167
NC_035101.1	39382357	.	C	T	.	.	MAF_INRAE=4.167
NC_035101.1	39382358	.	A	G	.	.	MAF_INRAE=4.167
NC_035101.1	39382367	.	T	C	.	.	MAF_INRAE=3.333
NC_035101.1	39382372	.	A	C	.	.	MAF_INRAE=3.333
NC_035101.1	39382377	.	A	G	.	.	MAF_INRAE=3.333
NC_035101.1	39382421	.	G	A	.	.	MAF_USDA=3.279
NC_035101.1	39382444	.	C	G	.	.	MAF_USDA=1.639
NC_035101.1	39382460	.	A	G	.	.	MAF_INRAE=1.667
NC_035101.1	39382518	.	A	G	.	.	MAF_USDA=3.279
NC_035101.1	39382519	.	AT	AC	.	.	MAF_USDA=8.333
NC_035101.1	39382520	.	T	C	.	.	MAF_USDA=9.836
NC_035101.1	39382592	.	A	G	.	.	MAF_USDA=13.115
NC_035101.1	39382595	.	A	C	.	.	MAF_USDA=16.393
NC_035101.1	39382608	.	C	A	.	.	MAF_USDA=19.672
NC_035101.1	39382643	.	C	T	.	.	MAF_USDA=16.393
NC_035101.1	39382644	.	A	G	.	.	MAF_USDA=16.393
NC_035101.1	39382646	.	G	A	.	.	MAF_USDA=14.754
NC_035101.1	39382653	.	A	G	.	.	MAF_USDA=15.574
NC_035101.1	39382667	.	T	C	.	.	MAF_USDA=16.667
NC_035101.1	39382668	.	T	G	.	.	MAF_USDA=14.754
NC_035101.1	39382690	.	C	T	.	.	MAF_USDA=6.557
NC_035101.1	39382716	.	T	C	.	.	MAF_USDA=1.639
NC_035101.1	39382725	.	A	G	.	.	MAF_USDA=20.833
NC_035101.1	39382770	.	G	T	.	.	MAF_USDA=2.459
NC_035101.1	39382772	.	T	C	.	.	MAF_USDA=14.754
NC_035101.1	39382810	.	C	T	.	.	MAF_INRAE=40.506;MAF_USDA=44.706
NC_035101.1	39382899	.	G	A	.	.	MAF_USDA=2.459
NC_035101.1	39382901	.	T	C	.	.	MAF_USDA=1.639
NC_035101.1	39382928	.	T	G	.	.	MAF_INRAE=41.139;MAF_USDA=40.0
NC_035101.1	39383070	.	T	G	.	.	MAF_USDA=2.459
NC_035101.1	39383122	.	T	C	.	.	MAF_INRAE=9.167
NC_035101.1	39383214	.	G	C	.	.	MAF_INRAE=42.405;MAF_USDA=5.952
NC_035101.1	39383219	.	T	C	.	.	MAF_INRAE=42.405;MAF_USDA=6.548
NC_035101.1	39383240	.	G	A	.	.	MAF_INRAE=42.405;MAF_USDA=3.279
NC_035101.1	39383399	.	G	T	.	.	MAF_USDA=2.459
NC_035101.1	39383405	.	C	G	.	.	MAF_USDA=14.583
NC_035101.1	39383564	.	T	A	.	.	MAF_INRAE=2.5
NC_035101.1	39383614	.	T	C	.	.	MAF_USDA=1.639
NC_035101.1	39383620	.	C	T	.	.	MAF_USDA=2.459
NC_035101.1	39383681	.	C	T	.	.	MAF_INRAE=1.667
NC_035101.1	39383795	.	G	T	.	.	MAF_INRAE=15.0;MAF_USDA=20.833
NC_035101.1	39383832	.	C	G	.	.	MAF_INRAE=4.167
NC_035101.1	39383885	.	A	C	.	.	MAF_INRAE=25.833;MAF_USDA=29.167
NC_035101.1	39383928	.	C	A	.	.	MAF_USDA=12.195
NC_035101.1	39383930	.	T	G	.	.	MAF_USDA=7.759
NC_035101.1	39383956	.	G	A	.	.	MAF_USDA=4.167
NC_035101.1	39384514	.	A	G	.	.	MAF_USDA=2.5
NC_035101.1	39384524	.	G	A	.	.	MAF_USDA=1.667
NC_035101.1	39384528	.	G	A	.	.	MAF_USDA=16.667
NC_035101.1	39384551	.	G	A	.	.	MAF_USDA=4.918
NC_035101.1	39384640	.	T	A	.	.	MAF_USDA=2.5
NC_035101.1	39384993	.	T	A	.	.	MAF_USDA=3.529
NC_035101.1	39385196	.	A	C	.	.	MAF_INRAE=1.667;MAF_USDA=10.588
NC_035101.1	39385202	.	T	G	.	.	MAF_USDA=6.557
NC_035101.1	39385223	.	T	G	.	.	MAF_USDA=3.279
NC_035101.1	39385531	.	C	A	.	.	MAF_USDA=1.639
NC_035101.1	39385643	.	T	G	.	.	MAF_USDA=14.706
NC_035101.1	39385836	.	G	C	.	.	MAF_USDA=4.918
NC_035101.1	39385872	.	T	C	.	.	MAF_USDA=3.279
NC_035101.1	39385936	.	A	G	.	.	MAF_USDA=4.918
NC_035101.1	39386083	.	C	T	.	.	MAF_USDA=2.941
NC_035101.1	39386187	.	G	A	.	.	MAF_USDA=2.353
NC_035101.1	39386237	.	G	A	.	.	MAF_USDA=2.941
NC_035101.1	39386266	.	G	A	.	.	MAF_USDA=2.941
NC_035101.1	39386309	.	G	A	.	.	MAF_USDA=1.639
NC_035101.1	39386590	.	C	T	.	.	MAF_USDA=3.279
NC_035101.1	39386601	.	T	C	.	.	MAF_USDA=41.176
NC_035101.1	39387007	.	A	G	.	.	MAF_USDA=1.639
NC_035101.1	39387179	.	C	T	.	.	MAF_USDA=1.639
NC_035101.1	39387190	.	C	T	.	.	MAF_INRAE=48.101;MAF_USDA=44.118
NC_035101.1	39387589	.	A	G	.	.	MAF_USDA=6.557
NC_035101.1	39387739	.	C	T	.	.	MAF_USDA=3.279
NC_035101.1	39387793	.	C	G	.	.	MAF_USDA=3.279
NC_035101.1	39387811	.	C	T	.	.	MAF_INRAE=20.0
NC_035101.1	39387981	.	A	G	.	.	MAF_USDA=1.639
NC_035101.1	39388703	.	G	A	.	.	MAF_INRAE=40.506;MAF_USDA=41.071
NC_035101.1	39388848	.	A	C	.	.	MAF_USDA=2.459
NC_035101.1	39388857	.	A	T	.	.	MAF_USDA=39.412
NC_035101.1	39389084	.	G	A	.	.	MAF_INRAE=8.333
NC_035101.1	39389114	.	C	T	.	.	MAF_USDA=3.279
NC_035101.1	39389129	.	G	A	.	.	MAF_USDA=2.941
NC_035101.1	39389497	.	A	T	.	.	MAF_INRAE=4.167
NC_035101.1	39389760	.	A	G	.	.	MAF_USDA=1.639
NC_035101.1	39389928	.	C	T	.	.	MAF_USDA=2.353
NC_035101.1	39389987	.	C	G	.	.	MAF_USDA=5.833
NC_035101.1	39390343	.	C	T	.	.	MAF_INRAE=25.949;MAF_USDA=4.706
NC_035101.1	39390396	.	A	G	.	.	MAF_USDA=4.098
NC_035101.1	39390423	.	T	G	.	.	MAF_USDA=25.0
NC_035101.1	39390447	.	A	T	.	.	MAF_USDA=2.459
NC_035101.1	39390455	.	T	A	.	.	MAF_USDA=2.459
NC_035101.1	39390468	.	A	T	.	.	MAF_USDA=2.459
NC_035101.1	39390487	.	G	T	.	.	MAF_USDA=3.279
NC_035101.1	39390492	.	A	T	.	.	MAF_USDA=2.459
NC_035101.1	39390501	.	T	C	.	.	MAF_INRAE=4.167
NC_035101.1	39390527	.	C	T	.	.	MAF_USDA=2.459
NC_035101.1	39390538	.	T	A	.	.	MAF_USDA=3.279
NC_035101.1	39390705	.	A	G	.	.	MAF_USDA=3.333
NC_035101.1	39391409	.	G	A	.	.	MAF_USDA=1.667
NC_035101.1	39391491	.	C	T	.	.	MAF_USDA=18.75
NC_035101.1	39391805	.	G	A	.	.	MAF_USDA=14.118
NC_035101.1	39391989	.	G	A	.	.	MAF_USDA=2.353
NC_035101.1	39391995	.	G	C	.	.	MAF_USDA=1.639
NC_035101.1	39392328	.	C	T	.	.	MAF_USDA=1.667
NC_035101.1	39392453	.	A	G	.	.	MAF_USDA=3.333
NC_035101.1	39392633	.	G	A	.	.	MAF_USDA=1.639
NC_035101.1	39392713	.	G	A	.	.	MAF_USDA=1.639
NC_035101.1	39392883	.	A	T	.	.	MAF_USDA=14.118
NC_035101.1	39393270	.	G	A	.	.	MAF_INRAE=9.167
NC_035101.1	39393294	.	C	A	.	.	MAF_INRAE=1.667
NC_035101.1	39393371	.	G	A	.	.	MAF_USDA=1.639
NC_035101.1	39393392	.	C	T	.	.	MAF_USDA=4.118
NC_035101.1	39393666	.	C	T	.	.	MAF_INRAE=41.139;MAF_USDA=42.262
NC_035101.1	39393718	.	C	G	.	.	MAF_INRAE=20.0
NC_035101.1	39393721	.	C	A	.	.	MAF_INRAE=20.0
NC_035101.1	39393998	.	C	A	.	.	MAF_USDA=14.706
NC_035101.1	39394000	.	G	A	.	.	MAF_USDA=2.941
NC_035101.1	39394040	.	A	G	.	.	MAF_USDA=3.279
NC_035101.1	39394056	.	T	A	.	.	MAF_USDA=2.459
NC_035101.1	39394235	.	C	T	.	.	MAF_USDA=1.639
NC_035101.1	39394428	.	G	A	.	.	MAF_USDA=4.118
NC_035101.1	39394443	.	C	G	.	.	MAF_USDA=2.459
NC_035101.1	39394763	.	A	C	.	.	MAF_USDA=38.69
NC_035101.1	39394804	.	G	C	.	.	MAF_USDA=16.667
NC_035101.1	39394827	.	A	C	.	.	MAF_USDA=16.667
NC_035101.1	39395073	.	G	T	.	.	MAF_USDA=4.167
NC_035101.1	39395195	.	A	G	.	.	MAF_USDA=2.5
NC_035101.1	39395199	.	G	A	.	.	MAF_USDA=3.333
NC_035101.1	39395240	.	A	T	.	.	MAF_USDA=2.083
NC_035101.1	39395459	.	T	A	.	.	MAF_USDA=4.167
NC_035101.1	39395467	.	A	C	.	.	MAF_USDA=16.667
NC_035101.1	39395554	.	C	T	.	.	MAF_USDA=3.333
NC_035101.1	39395960	.	C	A	.	.	MAF_INRAE=4.167
NC_035101.1	39396156	.	G	A	.	.	MAF_USDA=2.083
NC_035101.1	39396404	.	G	A	.	.	MAF_USDA=4.098
NC_035101.1	39396424	.	G	A	.	.	MAF_USDA=1.639
NC_035101.1	39396425	.	C	T	.	.	MAF_USDA=7.377
NC_035101.1	39396583	.	T	C	.	.	MAF_USDA=5.882
NC_035101.1	39396769	.	C	T	.	.	MAF_USDA=10.417
NC_035101.1	39398102	.	C	G	.	.	MAF_USDA=3.279
NC_035101.1	39398605	.	A	G	.	.	MAF_USDA=8.824
NC_035101.1	39398653	.	C	T	.	.	MAF_USDA=4.118
NC_035101.1	39398682	.	G	T	.	.	MAF_USDA=3.279
NC_035101.1	39399169	.	A	C	.	.	MAF_INRAE=6.329;MAF_USDA=4.098
NC_035101.1	39399186	.	C	A	.	.	MAF_INRAE=4.167;MAF_USDA=46.471
NC_035101.1	39399571	.	T	A	.	.	MAF_USDA=2.459
NC_035101.1	39399760	.	G	T	.	.	MAF_USDA=14.706
NC_035101.1	39399828	.	A	T	.	.	MAF_USDA=4.118
NC_035101.1	39400218	.	C	T	.	.	MAF_USDA=1.639
NC_035101.1	39400372	.	G	A	.	.	MAF_INRAE=6.667;MAF_USDA=2.941
NC_035101.1	39400878	.	T	G	.	.	MAF_INRAE=1.667
NC_035101.1	39401043	.	C	T	.	.	MAF_USDA=2.083
NC_035101.1	39401080	.	T	G	.	.	MAF_USDA=40.588
NC_035101.1	39401120	.	T	A	.	.	MAF_USDA=3.279
NC_035101.1	39401199	.	T	G	.	.	MAF_USDA=1.639
NC_035101.1	39401510	.	G	A	.	.	MAF_USDA=8.235
NC_035101.1	39401554	.	C	T	.	.	MAF_INRAE=10.526
NC_035101.1	39402024	.	A	C	.	.	MAF_USDA=3.279
NC_035101.1	39402148	.	T	C	.	.	MAF_INRAE=5.696;MAF_USDA=4.098
NC_035101.1	39402596	.	C	T	.	.	MAF_USDA=1.639
NC_035101.1	39402788	.	C	T	.	.	MAF_USDA=2.459
NC_035101.1	39402817	.	G	A	.	.	MAF_USDA=5.882
NC_035101.1	39403034	.	T	G	.	.	MAF_USDA=4.118
NC_035101.1	39403177	.	A	G	.	.	MAF_INRAE=9.167
NC_035101.1	39403337	.	C	T	.	.	MAF_USDA=3.529
NC_035101.1	39403550	.	G	A	.	.	MAF_USDA=2.353
NC_035101.1	39403592	.	A	G	.	.	MAF_USDA=5.738
NC_035101.1	39403602	.	G	T	.	.	MAF_USDA=16.667
NC_035101.1	39403703	.	G	A	.	.	MAF_USDA=2.459
NC_035101.1	39403971	.	G	A	.	.	MAF_USDA=3.279
NC_035101.1	39404067	.	C	T	.	.	MAF_INRAE=41.139;MAF_USDA=41.176
NC_035101.1	39404119	.	C	A	.	.	MAF_USDA=1.639
NC_035101.1	39404639	.	A	C	.	.	MAF_USDA=3.279
NC_035101.1	39404907	.	A	C	.	.	MAF_USDA=1.639
NC_035101.1	39405418	.	T	C	.	.	MAF_USDA=16.667
NC_035101.1	39405714	.	C	G	.	.	MAF_INRAE=1.667
NC_035101.1	39406128	.	G	A	.	.	MAF_INRAE=1.667
NC_035101.1	39406391	.	C	T	.	.	MAF_INRAE=40.506;MAF_USDA=6.471
NC_035101.1	39406762	.	C	T	.	.	MAF_INRAE=1.667
NC_035101.1	39406782	.	A	G	.	.	MAF_INRAE=1.667
NC_035101.1	39406829	.	T	C	.	.	MAF_USDA=1.639
NC_035101.1	39407022	.	A	T	.	.	MAF_INRAE=4.167
NC_035101.1	39407255	.	A	T	.	.	MAF_INRAE=26.667
NC_035101.1	39407309	.	C	T	.	.	MAF_USDA=2.459
NC_035101.1	39407582	.	T	C	.	.	MAF_USDA=8.333
NC_035101.1	39407654	.	C	G	.	.	MAF_INRAE=15.833
NC_035101.1	39407767	.	G	A	.	.	MAF_USDA=4.167
NC_035101.1	39408156	.	C	T	.	.	MAF_USDA=2.459
NC_035101.1	39408191	.	G	A	.	.	MAF_USDA=2.083
NC_035101.1	39408344	.	G	A	.	.	MAF_INRAE=18.421
NC_035101.1	39408376	.	G	T	.	.	MAF_INRAE=5.833
NC_035101.1	39408571	.	T	G	.	.	MAF_USDA=6.557
NC_035101.1	39408887	.	C	T	.	.	MAF_USDA=16.667
NC_035101.1	39409061	.	T	G	.	.	MAF_USDA=7.377
NC_035101.1	39409207	.	C	T	.	.	MAF_USDA=2.353
NC_035101.1	39409247	.	G	A	.	.	MAF_USDA=2.353
NC_035101.1	39409298	.	G	T	.	.	MAF_INRAE=9.167
NC_035101.1	39409346	.	G	A	.	.	MAF_INRAE=4.167
NC_035101.1	39409741	.	G	A	.	.	MAF_USDA=4.167
NC_035101.1	39409800	.	G	T	.	.	MAF_USDA=3.279
NC_035101.1	39409878	.	G	A	.	.	MAF_USDA=3.279
NC_035101.1	39409915	.	C	T	.	.	MAF_USDA=14.118
NC_035101.1	39410143	.	T	C	.	.	MAF_USDA=5.738
NC_035101.1	39410162	.	C	T	.	.	MAF_USDA=16.667
NC_035101.1	39410692	.	C	T	.	.	MAF_USDA=2.353
NC_035101.1	39411831	.	G	T	.	.	MAF_USDA=3.279
NC_035101.1	39411920	.	G	T	.	.	MAF_USDA=4.118
NC_035101.1	39412209	.	A	C	.	.	MAF_USDA=16.667
NC_035101.1	39412583	.	T	A	.	.	MAF_USDA=3.279
NC_035101.1	39412752	.	A	T	.	.	MAF_INRAE=9.167
NC_035101.1	39412804	.	G	A	.	.	MAF_USDA=1.639
NC_035101.1	39413098	.	T	G	.	.	MAF_USDA=3.279
NC_035101.1	39413122	.	G	A	.	.	MAF_USDA=1.639
NC_035101.1	39413196	.	G	A	.	.	MAF_USDA=20.833
NC_035101.1	39413202	.	G	A	.	.	MAF_USDA=3.279
NC_035101.1	39413433	.	A	G	.	.	MAF_USDA=7.647
NC_035101.1	39413434	.	A	G	.	.	MAF_USDA=23.529
NC_035101.1	39413540	.	T	C	.	.	MAF_USDA=4.167
NC_035101.1	39413725	.	G	A	.	.	MAF_USDA=1.639
NC_035101.1	39413746	.	G	A	.	.	MAF_INRAE=18.333
NC_035101.1	39413793	.	G	C	.	.	MAF_USDA=1.639
NC_035101.1	39413896	.	G	A	.	.	MAF_USDA=2.459
NC_035101.1	39414218	.	C	G	.	.	MAF_INRAE=9.167
NC_035101.1	39414432	.	C	T	.	.	MAF_INRAE=6.329;MAF_USDA=4.098
NC_035101.1	39414749	.	C	G	.	.	MAF_USDA=14.583
NC_035101.1	39414825	.	A	T	.	.	MAF_INRAE=41.139;MAF_USDA=42.941
NC_035101.1	39414836	.	G	T	.	.	MAF_USDA=3.279
NC_035101.1	39415120	.	C	A	.	.	MAF_USDA=2.459
NC_035101.1	39415298	.	A	T	.	.	MAF_INRAE=41.772;MAF_USDA=6.471
NC_035101.1	39415646	.	A	G	.	.	MAF_USDA=1.667
NC_035101.1	39415647	.	T	G	.	.	MAF_USDA=4.167
NC_035101.1	39415728	.	A	C	.	.	MAF_USDA=3.279
NC_035101.1	39415767	.	G	A	.	.	MAF_USDA=2.459
NC_035101.1	39415805	.	C	A	.	.	MAF_USDA=1.639
NC_035101.1	39415971	.	A	T	.	.	MAF_USDA=4.118
NC_035101.1	39416119	.	A	T	.	.	MAF_USDA=2.459
NC_035101.1	39416249	.	C	A	.	.	MAF_USDA=16.667
NC_035101.1	39416467	.	C	T	.	.	MAF_USDA=22.941
NC_035101.1	39417072	.	G	A	.	.	MAF_INRAE=15.789;MAF_USDA=42.353
NC_035101.1	39417196	.	C	G	.	.	MAF_USDA=4.918
NC_035101.1	39417231	.	G	C	.	.	MAF_INRAE=25.316;MAF_USDA=5.882
NC_035101.1	39417272	.	G	A	.	.	MAF_USDA=1.639
NC_035101.1	39417381	.	A	T	.	.	MAF_USDA=14.706
NC_035101.1	39417431	.	G	T	.	.	MAF_USDA=16.667
NC_035101.1	39417515	.	G	A	.	.	MAF_USDA=16.667
NC_035101.1	39418099	.	C	A	.	.	MAF_USDA=8.333
NC_035101.1	39418101	.	G	T	.	.	MAF_USDA=8.333
NC_035101.1	39418104	.	T	A	.	.	MAF_USDA=8.333
NC_035101.1	39418106	.	G	A	.	.	MAF_USDA=8.333
NC_035101.1	39418553	.	G	T	.	.	MAF_INRAE=41.139;MAF_USDA=42.353
NC_035101.1	39418824	.	G	T	.	.	MAF_INRAE=4.167
NC_035101.1	39418900	.	G	A	.	.	MAF_USDA=3.279
NC_035101.1	39418901	.	T	C	.	.	MAF_USDA=1.639
NC_035101.1	39419125	.	C	A	.	.	MAF_USDA=4.918
NC_035101.1	39419652	.	T	A	.	.	MAF_INRAE=4.167
NC_035101.1	39419907	.	A	G	.	.	MAF_USDA=8.824
NC_035101.1	39419983	.	T	G	.	.	MAF_USDA=5.738
NC_035101.1	39420072	.	C	T	.	.	MAF_INRAE=4.167
NC_035101.1	39420207	.	G	T	.	.	MAF_USDA=2.459
NC_035101.1	39420494	.	G	T	.	.	MAF_USDA=2.353
NC_035101.1	39420626	.	A	T	.	.	MAF_USDA=6.557
NC_035101.1	39421847	.	G	A	.	.	MAF_USDA=1.639
NC_035101.1	39421891	.	T	A	.	.	MAF_USDA=3.529
NC_035101.1	39422083	.	T	C	.	.	MAF_USDA=4.918
NC_035101.1	39422152	.	G	A	.	.	MAF_USDA=4.118
NC_035101.1	39422413	.	C	A	.	.	MAF_USDA=3.279
NC_035101.1	39422434	.	C	T	.	.	MAF_USDA=16.667
NC_035101.1	39422474	.	C	A	.	.	MAF_USDA=2.459
NC_035101.1	39422532	.	T	C	.	.	MAF_USDA=7.647
NC_035101.1	39422824	.	T	A	.	.	MAF_USDA=5.833
NC_035101.1	39422850	.	C	G	.	.	MAF_USDA=3.279
NC_035101.1	39423031	.	G	A	.	.	MAF_USDA=16.667
NC_035101.1	39423041	.	A	C	.	.	MAF_USDA=1.639
NC_035101.1	39423060	.	C	A	.	.	MAF_USDA=4.098
NC_035101.1	39423065	.	A	C	.	.	MAF_USDA=1.639
NC_035101.1	39423181	.	C	T	.	.	MAF_USDA=3.279
NC_035101.1	39423187	.	G	A	.	.	MAF_INRAE=45.57;MAF_USDA=46.471
NC_035101.1	39423674	.	T	A	.	.	MAF_INRAE=17.5
NC_035101.1	39423675	.	A	T	.	.	MAF_USDA=16.667
NC_035101.1	39423676	.	A	T	.	.	MAF_USDA=16.667
NC_035101.1	39423684	.	A	T	.	.	MAF_INRAE=9.167
NC_035101.1	39423685	.	A	T	.	.	MAF_USDA=16.667
NC_035101.1	39423790	.	A	C	.	.	MAF_USDA=3.279
NC_035101.1	39423870	.	G	A	.	.	MAF_USDA=18.75
NC_035101.1	39423964	.	A	T	.	.	MAF_USDA=2.459
NC_035101.1	39423981	.	G	A	.	.	MAF_USDA=1.639
NC_035101.1	39424073	.	G	A	.	.	MAF_USDA=4.098
NC_035101.1	39424447	.	C	T	.	.	MAF_USDA=4.167
NC_035101.1	39424621	.	T	C	.	.	MAF_USDA=2.941
NC_035101.1	39424630	.	G	A	.	.	MAF_USDA=1.639
NC_035101.1	39424631	.	C	G	.	.	MAF_USDA=1.639
NC_035101.1	39424633	.	G	T	.	.	MAF_INRAE=14.167
NC_035101.1	39425204	.	G	A	.	.	MAF_USDA=16.667
NC_035101.1	39425232	.	G	A	.	.	MAF_USDA=3.279
NC_035101.1	39426571	.	G	A	.	.	MAF_USDA=4.118
NC_035101.1	39426624	.	T	C	.	.	MAF_USDA=1.639
NC_035101.1	39426629	.	T	A	.	.	MAF_USDA=4.918
NC_035101.1	39426727	.	A	C	.	.	MAF_USDA=4.098
NC_035101.1	39426770	.	T	C	.	.	MAF_USDA=9.412
NC_035101.1	39426965	.	T	G	.	.	MAF_USDA=7.377
NC_035101.1	39427847	.	T	A	.	.	MAF_INRAE=1.667
NC_035101.1	39428081	.	A	T	.	.	MAF_USDA=2.353
NC_035101.1	39428616	.	G	C	.	.	MAF_INRAE=25.949;MAF_USDA=5.882
NC_035101.1	39429000	.	T	C	.	.	MAF_USDA=2.459
NC_035101.1	39429071	.	A	G	.	.	MAF_USDA=4.118
NC_035101.1	39429157	.	G	C	.	.	MAF_USDA=2.353
NC_035101.1	39429239	.	C	A	.	.	MAF_USDA=1.639
NC_035101.1	39429369	.	A	G	.	.	MAF_USDA=1.639
NC_035101.1	39429375	.	C	T	.	.	MAF_USDA=1.639
NC_035101.1	39429383	.	T	C	.	.	MAF_USDA=1.639
NC_035101.1	39429384	.	G	A	.	.	MAF_USDA=1.639
NC_035101.1	39429751	.	C	T	.	.	MAF_USDA=1.639
NC_035101.1	39429850	.	A	C	.	.	MAF_USDA=20.833
NC_035101.1	39430028	.	T	A	.	.	MAF_INRAE=19.167
NC_035101.1	39430156	.	A	T	.	.	MAF_USDA=1.639
NC_035101.1	39430267	.	T	A	.	.	MAF_INRAE=4.167
NC_035101.1	39430392	.	C	A	.	.	MAF_USDA=4.167
NC_035101.1	39430416	.	T	A	.	.	MAF_USDA=4.098
NC_035101.1	39430887	.	C	T	.	.	MAF_INRAE=4.167
NC_035101.1	39430920	.	A	T	.	.	MAF_USDA=1.639
NC_035101.1	39431108	.	C	A	.	.	MAF_USDA=4.098
NC_035101.1	39431449	.	T	G	.	.	MAF_USDA=4.118
NC_035101.1	39431697	.	G	C	.	.	MAF_USDA=1.639
NC_035101.1	39431916	.	A	T	.	.	MAF_INRAE=5.696;MAF_USDA=4.098
NC_035101.1	39432168	.	A	C	.	.	MAF_INRAE=11.667
NC_035101.1	39432315	.	G	A	.	.	MAF_USDA=3.279
NC_035101.1	39432426	.	C	A	.	.	MAF_USDA=8.824
NC_035101.1	39432550	.	G	A	.	.	MAF_USDA=16.667
NC_035101.1	39432570	.	T	A	.	.	MAF_USDA=13.69
NC_035101.1	39432586	.	T	C	.	.	MAF_USDA=6.557
NC_035101.1	39432711	.	G	A	.	.	MAF_USDA=1.639
NC_035101.1	39432781	.	C	G	.	.	MAF_USDA=1.667
NC_035101.1	39433053	.	A	T	.	.	MAF_USDA=16.667
NC_035101.1	39433075	.	A	G	.	.	MAF_USDA=3.279
NC_035101.1	39433088	.	G	T	.	.	MAF_USDA=4.098
NC_035101.1	39433482	.	C	T	.	.	MAF_USDA=2.459
NC_035101.1	39433506	.	G	C	.	.	MAF_USDA=3.279
NC_035101.1	39433569	.	C	T	.	.	MAF_USDA=1.639
NC_035101.1	39433583	.	C	T	.	.	MAF_INRAE=4.167;MAF_USDA=45.882
NC_035101.1	39433746	.	T	C	.	.	MAF_USDA=1.667
NC_035101.1	39434151	.	A	T	.	.	MAF_USDA=18.75
NC_035101.1	39434155	.	C	T	.	.	MAF_INRAE=5.0
NC_035101.1	39434800	.	C	T	.	.	MAF_USDA=2.941
NC_035101.1	39434865	.	A	T	.	.	MAF_USDA=4.167
NC_035101.1	39435064	.	A	G	.	.	MAF_USDA=2.459
NC_035101.1	39435123	.	C	T	.	.	MAF_USDA=2.459
NC_035101.1	39435137	.	G	A	.	.	MAF_USDA=40.0
NC_035101.1	39435284	.	G	T	.	.	MAF_INRAE=15.789
NC_035101.1	39435342	.	T	C	.	.	MAF_USDA=5.738
NC_035101.1	39435404	.	A	T	.	.	MAF_USDA=4.706
NC_035101.1	39435640	.	G	C	.	.	MAF_USDA=6.557
NC_035101.1	39435745	.	C	G	.	.	MAF_USDA=2.459
NC_035101.1	39435746	.	T	C	.	.	MAF_USDA=1.639
NC_035101.1	39435831	.	G	A	.	.	MAF_USDA=1.639
NC_035101.1	39435892	.	T	C	.	.	MAF_USDA=8.824
NC_035101.1	39436037	.	G	A	.	.	MAF_USDA=4.706
NC_035101.1	39436147	.	C	A	.	.	MAF_INRAE=4.167
NC_035101.1	39436165	.	G	T	.	.	MAF_USDA=2.083
NC_035101.1	39437654	.	T	C	.	.	MAF_INRAE=2.632
NC_035101.1	39441312	.	T	A	.	.	MAF_USDA=5.0
NC_035101.1	39441365	.	A	T	.	.	MAF_USDA=1.667
NC_035101.1	39441432	.	G	T	.	.	MAF_USDA=5.357
NC_035101.1	39441578	.	C	A	.	.	MAF_USDA=1.667
NC_035101.1	39441590	.	G	T	.	.	MAF_USDA=4.762
NC_035101.1	39442192	.	G	A	.	.	MAF_USDA=1.807
NC_035101.1	39442262	.	G	C	.	.	MAF_USDA=1.786
NC_035101.1	39442329	.	G	C	.	.	MAF_USDA=2.976
NC_035101.1	39442662	.	T	A	.	.	MAF_USDA=1.639
NC_035101.1	39442663	.	T	A	.	.	MAF_USDA=35.294
NC_035101.1	39442695	.	A	C	.	.	MAF_USDA=12.353
NC_035101.1	39442751	.	C	T	.	.	MAF_USDA=1.639
NC_035101.1	39442984	.	T	C	.	.	MAF_USDA=3.279
NC_035101.1	39443474	.	C	T	.	.	MAF_USDA=1.639
NC_035101.1	39443483	.	T	C	.	.	MAF_USDA=31.176
NC_035101.1	39443537	.	G	T	.	.	MAF_USDA=2.976
NC_035101.1	39444912	.	A	C	.	.	MAF_USDA=1.639
NC_035101.1	39444955	.	A	T	.	.	MAF_INRAE=4.167
NC_035101.1	39444994	.	G	A	.	.	MAF_USDA=5.738
NC_035101.1	39445058	.	A	G	.	.	MAF_USDA=2.459
NC_035101.1	39445153	.	T	C	.	.	MAF_USDA=10.588
NC_035101.1	39445196	.	C	T	.	.	MAF_USDA=35.246
NC_035101.1	39445326	.	A	G	.	.	MAF_USDA=1.639
NC_035101.1	39445730	.	A	C	.	.	MAF_USDA=1.639
NC_035101.1	39446297	.	A	C	.	.	MAF_USDA=2.5
NC_035101.1	39447068	.	G	C	.	.	MAF_USDA=1.639
NC_035101.1	39447128	.	T	C	.	.	MAF_USDA=12.295
NC_035101.1	39447189	.	T	G	.	.	MAF_USDA=2.459
NC_035101.1	39447242	.	T	C	.	.	MAF_INRAE=20.833
NC_035101.1	39447272	.	G	A	.	.	MAF_USDA=8.333
NC_035101.1	39447424	.	A	G	.	.	MAF_USDA=8.824
NC_035101.1	39447721	.	G	T	.	.	MAF_USDA=1.639
NC_035101.1	39448562	.	T	C	.	.	MAF_USDA=4.918
NC_035101.1	39448582	.	G	T	.	.	MAF_USDA=4.918
NC_035101.1	39448613	.	A	C	.	.	MAF_USDA=4.098
NC_035101.1	39448684	.	T	C	.	.	MAF_USDA=4.167
NC_035101.1	39448686	.	T	G	.	.	MAF_USDA=4.167
NC_035101.1	39448846	.	C	T	.	.	MAF_USDA=40.588
NC_035101.1	39448850	.	A	G	.	.	MAF_USDA=1.639
NC_035101.1	39448984	.	T	A	.	.	MAF_INRAE=20.0
NC_035101.1	39448985	.	A	T	.	.	MAF_INRAE=41.772;MAF_USDA=1.639
NC_035101.1	39448986	.	T	A	.	.	MAF_INRAE=29.167
NC_035101.1	39448989	.	T	A	.	.	MAF_INRAE=41.139
NC_035101.1	39448992	.	A	T	.	.	MAF_INRAE=38.333
NC_035101.1	39449136	.	C	T	.	.	MAF_USDA=1.639
NC_035101.1	39449309	.	A	T	.	.	MAF_USDA=41.765
NC_035101.1	39449414	.	G	A	.	.	MAF_USDA=1.639
NC_035101.1	39449562	.	A	C	.	.	MAF_USDA=14.583
NC_035101.1	39449869	.	A	T	.	.	MAF_USDA=5.0
NC_035101.1	39450469	.	T	G	.	.	MAF_INRAE=10.526;MAF_USDA=4.098
NC_035101.1	39450655	.	G	A	.	.	MAF_INRAE=41.772;MAF_USDA=6.471
NC_035101.1	39450724	.	C	T	.	.	MAF_USDA=1.667
NC_035101.1	39450731	.	A	C	.	.	MAF_USDA=1.667
NC_035101.1	39450895	.	A	G	.	.	MAF_INRAE=1.667
NC_035101.1	39450941	.	G	A	.	.	MAF_USDA=1.639
NC_035101.1	39451048	.	A	T	.	.	MAF_INRAE=9.167
NC_035101.1	39451806	.	C	A	.	.	MAF_USDA=4.167
NC_035101.1	39451861	.	C	A	.	.	MAF_USDA=5.0
NC_035101.1	39451874	.	G	A	.	.	MAF_INRAE=20.0
NC_035101.1	39451975	.	T	A	.	.	MAF_USDA=8.333
NC_035101.1	39452102	.	C	T	.	.	MAF_USDA=2.459
NC_035101.1	39452138	.	A	C	.	.	MAF_INRAE=41.139;MAF_USDA=41.176
NC_035101.1	39452222	.	G	T	.	.	MAF_USDA=2.459
NC_035101.1	39452365	.	G	A	.	.	MAF_INRAE=9.167
NC_035101.1	39452846	.	C	T	.	.	MAF_USDA=5.882
NC_035101.1	39452847	.	G	T	.	.	MAF_USDA=5.294
NC_035101.1	39452989	.	C	T	.	.	MAF_INRAE=25.316;MAF_USDA=6.471
NC_035101.1	39452991	.	A	T	.	.	MAF_INRAE=31.667;MAF_USDA=5.882
NC_035101.1	39452996	.	G	T	.	.	MAF_USDA=1.639
NC_035101.1	39453033	.	T	A	.	.	MAF_USDA=3.279
NC_035101.1	39453555	.	C	A	.	.	MAF_USDA=5.738
NC_035101.1	39453591	.	C	T	.	.	MAF_INRAE=9.167
NC_035101.1	39453776	.	G	A	.	.	MAF_USDA=16.667
NC_035101.1	39453907	.	T	C	.	.	MAF_USDA=2.941
NC_035101.1	39454025	.	T	A	.	.	MAF_USDA=8.824
NC_035101.1	39454762	.	C	T	.	.	MAF_USDA=8.333
NC_035101.1	39454780	.	G	A	.	.	MAF_USDA=1.639
NC_035101.1	39454836	.	C	T	.	.	MAF_USDA=5.738
NC_035101.1	39454894	.	C	T	.	.	MAF_USDA=18.75
NC_035101.1	39455120	.	C	T	.	.	MAF_INRAE=25.316;MAF_USDA=5.882
NC_035101.1	39455148	.	T	C	.	.	MAF_USDA=5.882
NC_035101.1	39455177	.	G	A	.	.	MAF_USDA=34.524
NC_035101.1	39455219	.	T	C	.	.	MAF_INRAE=9.167
NC_035101.1	39455575	.	A	T	.	.	MAF_USDA=1.639
NC_035101.1	39455679	.	C	A	.	.	MAF_USDA=22.941
NC_035101.1	39455713	.	G	T	.	.	MAF_INRAE=41.139;MAF_USDA=41.765
NC_035101.1	39455751	.	C	A	.	.	MAF_USDA=7.377
NC_035101.1	39455868	.	T	A	.	.	MAF_USDA=4.918
NC_035101.1	39456018	.	G	A	.	.	MAF_USDA=6.471
NC_035101.1	39456426	.	G	C	.	.	MAF_USDA=1.639
NC_035101.1	39456428	.	G	A	.	.	MAF_USDA=2.459
NC_035101.1	39456516	.	T	A	.	.	MAF_USDA=2.459
NC_035101.1	39456574	.	C	T	.	.	MAF_USDA=3.529
NC_035101.1	39456600	.	T	C	.	.	MAF_INRAE=1.667;MAF_USDA=6.557
NC_035101.1	39456619	.	G	A	.	.	MAF_USDA=16.667
NC_035101.1	39456626	.	A	G	.	.	MAF_USDA=4.098
NC_035101.1	39456714	.	T	C	.	.	MAF_USDA=24.706
NC_035101.1	39456801	.	G	C	.	.	MAF_INRAE=4.167
NC_035101.1	39456846	.	C	T	.	.	MAF_USDA=1.639
NC_035101.1	39456896	.	T	C	.	.	MAF_USDA=4.098
NC_035101.1	39456999	.	C	T	.	.	MAF_USDA=4.167
NC_035101.1	39457090	.	A	C	.	.	MAF_USDA=3.279
NC_035101.1	39457238	.	A	C	.	.	MAF_USDA=1.639
NC_035101.1	39457242	.	T	A	.	.	MAF_INRAE=1.667
NC_035101.1	39457272	.	C	G	.	.	MAF_INRAE=25.949;MAF_USDA=5.882
NC_035101.1	39457546	.	G	A	.	.	MAF_USDA=4.918
NC_035101.1	39457560	.	G	A	.	.	MAF_USDA=2.459
NC_035101.1	39457574	.	A	T	.	.	MAF_USDA=2.459
NC_035101.1	39457602	.	T	A	.	.	MAF_USDA=4.918
NC_035101.1	39457616	.	A	G	.	.	MAF_USDA=4.918
NC_035101.1	39457709	.	G	T	.	.	MAF_USDA=1.639
NC_035101.1	39457739	.	A	G	.	.	MAF_INRAE=40.506;MAF_USDA=42.353
NC_035101.1	39457894	.	G	A	.	.	MAF_INRAE=4.167;MAF_USDA=47.647
NC_035101.1	39458223	.	TA	TT	.	.	MAF_USDA=2.083
NC_035101.1	39458224	.	A	T	.	.	MAF_USDA=4.098
NC_035101.1	39458423	.	G	T	.	.	MAF_INRAE=41.139;MAF_USDA=41.765
NC_035101.1	39458472	.	T	C	.	.	MAF_USDA=12.5
NC_035101.1	39458548	.	C	T	.	.	MAF_USDA=7.377
NC_035101.1	39458811	.	G	A	.	.	MAF_USDA=4.167
NC_035101.1	39459485	.	T	C	.	.	MAF_INRAE=21.053
NC_035101.1	39459499	.	A	G	.	.	MAF_USDA=2.941
NC_035101.1	39460133	.	G	A	.	.	MAF_USDA=2.459
NC_035101.1	39460238	.	G	A	.	.	MAF_USDA=3.279
NC_035101.1	39460473	.	G	A	.	.	MAF_USDA=1.639
NC_035101.1	39460676	.	G	A	.	.	MAF_USDA=3.279
NC_035101.1	39460895	.	C	T	.	.	MAF_USDA=1.765
NC_035101.1	39461004	.	T	G	.	.	MAF_INRAE=9.167
NC_035101.1	39461187	.	T	G	.	.	MAF_USDA=2.941
NC_035101.1	39461375	.	C	T	.	.	MAF_USDA=2.459
NC_035101.1	39461857	.	C	G	.	.	MAF_INRAE=25.949;MAF_USDA=5.882
NC_035101.1	39461987	.	C	A	.	.	MAF_INRAE=25.316;MAF_USDA=5.882
NC_035101.1	39462161	.	G	T	.	.	MAF_USDA=1.639
NC_035101.1	39462758	.	A	G	.	.	MAF_USDA=2.5
NC_035101.1	39462917	.	T	C	.	.	MAF_USDA=14.706
NC_035101.1	39463194	.	A	G	.	.	MAF_USDA=3.279
NC_035101.1	39463198	.	A	C	.	.	MAF_USDA=3.279
NC_035101.1	39463653	.	G	T	.	.	MAF_USDA=4.918
NC_035101.1	39463699	.	G	T	.	.	MAF_USDA=1.639
NC_035101.1	39463867	.	A	T	.	.	MAF_USDA=6.557
NC_035101.1	39463922	.	G	T	.	.	MAF_INRAE=19.62;MAF_USDA=3.529
NC_035101.1	39464260	.	A	G	.	.	MAF_INRAE=10.526
NC_035101.1	39464338	.	G	A	.	.	MAF_USDA=16.667
NC_035101.1	39464526	.	A	C	.	.	MAF_USDA=22.619
NC_035101.1	39464590	.	G	A	.	.	MAF_USDA=1.667
NC_035101.1	39464966	.	T	A	.	.	MAF_USDA=15.294
NC_035101.1	39464971	.	T	C	.	.	MAF_USDA=10.0
NC_035101.1	39465517	.	T	C	.	.	MAF_USDA=4.918
NC_035101.1	39465721	.	G	T	.	.	MAF_USDA=2.083
NC_035101.1	39465722	.	T	C	.	.	MAF_USDA=16.667
NC_035101.1	39465990	.	A	T	.	.	MAF_USDA=3.279
NC_035101.1	39466008	.	T	C	.	.	MAF_USDA=5.738
NC_035101.1	39466347	.	A	G	.	.	MAF_USDA=1.639
NC_035101.1	39466398	.	C	T	.	.	MAF_USDA=3.279
NC_035101.1	39466450	.	C	T	.	.	MAF_INRAE=1.667;MAF_USDA=1.176
NC_035101.1	39466611	.	A	T	.	.	MAF_USDA=2.459
NC_035101.1	39467497	.	C	T	.	.	MAF_USDA=2.459
NC_035101.1	39467599	.	T	G	.	.	MAF_USDA=3.529
NC_035101.1	39467939	.	G	A	.	.	MAF_INRAE=15.0;MAF_USDA=2.353
NC_035101.1	39468129	.	C	A	.	.	MAF_USDA=1.639
NC_035101.1	39468167	.	G	A	.	.	MAF_USDA=1.639
NC_035101.1	39468496	.	G	A	.	.	MAF_INRAE=20.0
NC_035101.1	39468551	.	G	A	.	.	MAF_USDA=4.098
NC_035101.1	39469088	.	T	C	.	.	MAF_USDA=2.459
NC_035101.1	39469385	.	G	A	.	.	MAF_INRAE=4.167
NC_035101.1	39469505	.	G	A	.	.	MAF_USDA=20.833
NC_035101.1	39469764	.	G	A	.	.	MAF_USDA=1.639
NC_035101.1	39469804	.	G	T	.	.	MAF_USDA=3.529
NC_035101.1	39470082	.	C	G	.	.	MAF_USDA=14.118
NC_035101.1	39470092	.	G	T	.	.	MAF_USDA=14.118
NC_035101.1	39470336	.	A	T	.	.	MAF_USDA=6.557
NC_035101.1	39470658	.	A	G	.	.	MAF_USDA=7.377
NC_035101.1	39470664	.	A	G	.	.	MAF_USDA=7.377
NC_035101.1	39470673	.	A	G	.	.	MAF_USDA=7.059
NC_035101.1	39470676	.	T	G	.	.	MAF_USDA=7.647
NC_035101.1	39470678	.	C	T	.	.	MAF_USDA=6.471
NC_035101.1	39470703	.	G	C	.	.	MAF_USDA=7.377
NC_035101.1	39470706	.	C	G	.	.	MAF_USDA=7.377
NC_035101.1	39470710	.	T	G	.	.	MAF_USDA=8.197
NC_035101.1	39470712	.	G	C	.	.	MAF_USDA=8.197
NC_035101.1	39470718	.	T	C	.	.	MAF_USDA=8.197
NC_035101.1	39470730	.	A	G	.	.	MAF_USDA=7.377
NC_035101.1	39470732	.	C	G	.	.	MAF_USDA=7.377
NC_035101.1	39470739	.	A	G	.	.	MAF_USDA=7.377
NC_035101.1	39470751	.	T	C	.	.	MAF_USDA=7.377
NC_035101.1	39470757	.	A	G	.	.	MAF_USDA=7.377
NC_035101.1	39471287	.	A	G	.	.	MAF_INRAE=40.506;MAF_USDA=42.353
NC_035101.1	39471336	.	T	G	.	.	MAF_USDA=1.639
NC_035101.1	39471445	.	G	A	.	.	MAF_INRAE=25.949;MAF_USDA=5.294
NC_035101.1	39472180	.	C	T	.	.	MAF_USDA=2.459
NC_035101.1	39472559	.	A	C	.	.	MAF_USDA=8.824
NC_035101.1	39472901	.	T	C	.	.	MAF_USDA=14.706
NC_035101.1	39473181	.	G	A	.	.	MAF_USDA=16.667
NC_035101.1	39473621	.	T	C	.	.	MAF_USDA=4.118
NC_035101.1	39473845	.	T	C	.	.	MAF_USDA=2.941
NC_035101.1	39473955	.	T	G	.	.	MAF_USDA=3.279
NC_035101.1	39474067	.	G	C	.	.	MAF_USDA=4.098
NC_035101.1	39474810	.	T	C	.	.	MAF_USDA=2.459
NC_035101.1	39475064	.	G	A	.	.	MAF_USDA=4.098
NC_035101.1	39475299	.	A	T	.	.	MAF_USDA=16.667
NC_035101.1	39475405	.	C	T	.	.	MAF_INRAE=14.167
NC_035101.1	39475579	.	C	A	.	.	MAF_USDA=4.167
NC_035101.1	39475715	.	G	A	.	.	MAF_USDA=1.639
NC_035101.1	39475786	.	A	T	.	.	MAF_INRAE=1.667
NC_035101.1	39476003	.	G	A	.	.	MAF_INRAE=9.167
NC_035101.1	39476012	.	C	T	.	.	MAF_USDA=18.75
NC_035101.1	39476021	.	A	T	.	.	MAF_INRAE=3.333
NC_035101.1	39476026	.	T	A	.	.	MAF_INRAE=9.167
NC_035101.1	39476127	.	A	T	.	.	MAF_INRAE=3.333
NC_035101.1	39476203	.	T	A	.	.	MAF_INRAE=9.167
NC_035101.1	39476346	.	C	G	.	.	MAF_USDA=3.279
NC_035101.1	39476707	.	C	T	.	.	MAF_USDA=1.639
NC_035101.1	39476887	.	A	C	.	.	MAF_INRAE=5.0
NC_035101.1	39476898	.	C	T	.	.	MAF_USDA=3.279
NC_035101.1	39477121	.	T	C	.	.	MAF_USDA=7.377
NC_035101.1	39477446	.	G	T	.	.	MAF_USDA=5.294
NC_035101.1	39477673	.	C	T	.	.	MAF_USDA=4.167
NC_035101.1	39477730	.	G	A	.	.	MAF_USDA=5.738
NC_035101.1	39478113	.	C	A	.	.	MAF_USDA=37.5
NC_035101.1	39478869	.	G	A	.	.	MAF_USDA=3.279
NC_035101.1	39479272	.	G	T	.	.	MAF_USDA=4.167
NC_035101.1	39479545	.	T	C	.	.	MAF_USDA=3.529
NC_035101.1	39479550	.	G	A	.	.	MAF_USDA=2.459
NC_035101.1	39479728	.	T	G	.	.	MAF_USDA=16.667
NC_035101.1	39480107	.	G	T	.	.	MAF_INRAE=5.263;MAF_USDA=6.471
NC_035101.1	39481647	.	C	G	.	.	MAF_USDA=1.639
NC_035101.1	39482303	.	G	A	.	.	MAF_USDA=6.25
NC_035101.1	39482567	.	T	C	.	.	MAF_INRAE=5.0
NC_035101.1	39482576	.	C	A	.	.	MAF_INRAE=4.167
NC_035101.1	39482586	.	A	T	.	.	MAF_INRAE=5.0
NC_035101.1	39482603	.	G	A	.	.	MAF_INRAE=5.833
NC_035101.1	39482605	.	G	T	.	.	MAF_INRAE=5.833
NC_035101.1	39482644	.	G	A	.	.	MAF_USDA=33.333
NC_035101.1	39483344	.	C	T	.	.	MAF_INRAE=10.526
NC_035101.1	39483456	.	A	C	.	.	MAF_USDA=9.836
NC_035101.1	39483460	.	G	T	.	.	MAF_USDA=39.412
NC_035101.1	39483479	.	G	A	.	.	MAF_USDA=3.279
NC_035101.1	39484629	.	T	A	.	.	MAF_USDA=18.75
NC_035101.1	39485006	.	T	G	.	.	MAF_USDA=1.639
NC_035101.1	39486288	.	C	G	.	.	MAF_USDA=3.529
NC_035101.1	39486523	.	C	A	.	.	MAF_USDA=3.279
NC_035101.1	39486561	.	G	A	.	.	MAF_USDA=2.459
NC_035101.1	39486650	.	T	C	.	.	MAF_USDA=5.0
NC_035101.1	39487776	.	G	T	.	.	MAF_USDA=4.118
NC_035101.1	39488719	.	A	C	.	.	MAF_USDA=2.083
NC_035101.1	39488805	.	A	C	.	.	MAF_INRAE=6.329;MAF_USDA=6.667
NC_035101.1	39488937	.	T	C	.	.	MAF_USDA=6.557
NC_035101.1	39488949	.	T	A	.	.	MAF_USDA=1.639
NC_035101.1	39489038	.	A	C	.	.	MAF_INRAE=1.667
NC_035101.1	39489290	.	C	G	.	.	MAF_USDA=2.459
NC_035101.1	39489308	.	C	A	.	.	MAF_USDA=16.667
NC_035101.1	39489352	.	C	T	.	.	MAF_USDA=12.353
NC_035101.1	39489398	.	A	G	.	.	MAF_USDA=11.667
NC_035101.1	39489427	.	A	T	.	.	MAF_USDA=21.765
NC_035101.1	39489429	.	T	G	.	.	MAF_USDA=6.557
NC_035101.1	39489487	.	T	G	.	.	MAF_INRAE=2.632
NC_035101.1	39489512	.	T	G	.	.	MAF_INRAE=2.5;MAF_USDA=15.294
NC_035101.1	39489516	.	C	A	.	.	MAF_INRAE=2.5;MAF_USDA=15.294
NC_035101.1	39489517	.	T	C	.	.	MAF_INRAE=2.5;MAF_USDA=12.295
NC_035101.1	39489518	.	T	G	.	.	MAF_INRAE=2.5;MAF_USDA=12.295
NC_035101.1	39489522	.	C	A	.	.	MAF_INRAE=2.5;MAF_USDA=16.471
NC_035101.1	39489559	.	C	T	.	.	MAF_USDA=3.279
NC_035101.1	39489664	.	G	A	.	.	MAF_INRAE=2.5
NC_035101.1	39489669	.	C	T	.	.	MAF_USDA=8.197
NC_035101.1	39489709	.	C	A	.	.	MAF_USDA=6.471
NC_035101.1	39489778	.	T	C	.	.	MAF_USDA=2.459
NC_035101.1	39489876	.	A	T	.	.	MAF_INRAE=1.667;MAF_USDA=2.459
NC_035101.1	39489922	.	G	A	.	.	MAF_USDA=2.941
NC_035101.1	39492174	.	A	T	.	.	MAF_USDA=3.529
NC_035101.1	39492175	.	C	T	.	.	MAF_USDA=3.529
NC_035101.1	39492199	.	T	C	.	.	MAF_USDA=1.639
NC_035101.1	39492201	.	A	G	.	.	MAF_USDA=1.639
NC_035101.1	39492210	.	T	A	.	.	MAF_USDA=2.459
NC_035101.1	39492212	.	T	A	.	.	MAF_USDA=9.016
NC_035101.1	39492229	.	T	C	.	.	MAF_USDA=2.459
NC_035101.1	39492231	.	C	A	.	.	MAF_USDA=1.639
NC_035101.1	39492277	.	A	G	.	.	MAF_USDA=2.459
NC_035101.1	39492510	.	G	A	.	.	MAF_INRAE=1.667
NC_035101.1	39492521	.	C	T	.	.	MAF_INRAE=1.667
NC_035101.1	39492560	.	A	C	.	.	MAF_INRAE=5.833
NC_035101.1	39492565	.	G	T	.	.	MAF_INRAE=6.667
NC_035101.1	39492587	.	C	A	.	.	MAF_INRAE=5.0
NC_035101.1	39492588	.	C	T	.	.	MAF_USDA=16.667
NC_035101.1	39492589	.	G	A	.	.	MAF_INRAE=7.5
NC_035101.1	39492609	.	T	A	.	.	MAF_INRAE=3.333
NC_035101.1	39492612	.	G	C	.	.	MAF_INRAE=4.167
NC_035101.1	39492626	.	C	A	.	.	MAF_INRAE=2.5
NC_035101.1	39492635	.	C	G	.	.	MAF_INRAE=2.5
NC_035101.1	39492716	.	C	T	.	.	MAF_INRAE=2.5
NC_035101.1	39492729	.	G	A	.	.	MAF_INRAE=2.5
NC_035101.1	39492735	.	C	T	.	.	MAF_INRAE=3.333
NC_035101.1	39492736	.	C	G	.	.	MAF_INRAE=2.5;MAF_USDA=13.115
NC_035101.1	39492746	.	T	C	.	.	MAF_INRAE=2.5
NC_035101.1	39492774	.	A	C	.	.	MAF_INRAE=1.667
NC_035101.1	39492792	.	T	C	.	.	MAF_INRAE=2.5
NC_035101.1	39492796	.	C	A	.	.	MAF_INRAE=1.667
NC_035101.1	39492801	.	C	A	.	.	MAF_INRAE=1.667
NC_035101.1	39492803	.	A	T	.	.	MAF_INRAE=1.667
NC_035101.1	39492815	.	G	A	.	.	MAF_INRAE=4.167
NC_035101.1	39492822	.	T	C	.	.	MAF_INRAE=1.667
NC_035101.1	39492829	.	A	C	.	.	MAF_INRAE=27.5
NC_035101.1	39492832	.	T	G	.	.	MAF_INRAE=25.0
NC_035101.1	39492851	.	C	A	.	.	MAF_INRAE=26.667
NC_035101.1	39492857	.	T	G	.	.	MAF_USDA=8.197
NC_035101.1	39492954	.	T	C	.	.	MAF_INRAE=7.5
NC_035101.1	39492960	.	A	G	.	.	MAF_INRAE=25.833
NC_035101.1	39492971	.	T	C	.	.	MAF_USDA=4.918
NC_035101.1	39492972	.	C	T	.	.	MAF_INRAE=5.833;MAF_USDA=4.706
NC_035101.1	39492973	.	G	A	.	.	MAF_INRAE=3.797
NC_035101.1	39492979	.	C	T	.	.	MAF_INRAE=8.333
NC_035101.1	39492998	.	A	T	.	.	MAF_INRAE=4.167
NC_035101.1	39492999	.	T	A	.	.	MAF_INRAE=4.167
NC_035101.1	39493009	.	T	G	.	.	MAF_INRAE=17.5
NC_035101.1	39493016	.	T	A	.	.	MAF_USDA=1.639
NC_035101.1	39493037	.	AGCA	AGCG	.	.	MAF_USDA=10.417
NC_035101.1	39493040	.	A	G	.	.	MAF_INRAE=13.333
NC_035101.1	39493056	.	G	T	.	.	MAF_USDA=2.459
NC_035101.1	39493102	.	C	T	.	.	MAF_USDA=17.213
NC_035101.1	39493115	.	C	G	.	.	MAF_INRAE=9.167
NC_035101.1	39493163	.	C	T	.	.	MAF_USDA=2.459
NC_035101.1	39493205	.	G	T	.	.	MAF_INRAE=12.5
NC_035101.1	39493206	.	C	G	.	.	MAF_INRAE=25.833
NC_035101.1	39493215	.	C	T	.	.	MAF_INRAE=12.5
NC_035101.1	39493320	.	T	G	.	.	MAF_INRAE=6.667
NC_035101.1	39493321	.	T	C	.	.	MAF_INRAE=2.5
NC_035101.1	39493342	.	A	G	.	.	MAF_INRAE=10.833
NC_035101.1	39493344	.	T	G	.	.	MAF_INRAE=10.833
NC_035101.1	39493360	.	G	A	.	.	MAF_INRAE=30.833
NC_035101.1	39493380	.	A	C	.	.	MAF_USDA=3.279
NC_035101.1	39494180	.	T	A	.	.	MAF_USDA=2.459
NC_035101.1	39494394	.	G	A	.	.	MAF_USDA=8.197
NC_035101.1	39494416	.	C	T	.	.	MAF_USDA=38.824
NC_035101.1	39494759	.	T	G	.	.	MAF_INRAE=15.789
NC_035101.1	39495198	.	G	T	.	.	MAF_USDA=1.765
NC_035101.1	39495795	.	A	G	.	.	MAF_USDA=3.529
NC_035101.1	39495800	.	A	C	.	.	MAF_USDA=3.279
NC_035101.1	39495863	.	C	T	.	.	MAF_USDA=3.529
NC_035101.1	39495901	.	G	T	.	.	MAF_INRAE=14.167
NC_035101.1	39496002	.	G	A	.	.	MAF_USDA=16.667
NC_035101.1	39496019	.	A	G	.	.	MAF_USDA=1.765
NC_035101.1	39496038	.	G	T	.	.	MAF_USDA=2.459
NC_035101.1	39496163	.	A	G	.	.	MAF_INRAE=21.667
NC_035101.1	39496180	.	T	G	.	.	MAF_INRAE=47.468;MAF_USDA=42.941
NC_035101.1	39496200	.	T	C	.	.	MAF_USDA=5.294
NC_035101.1	39496304	.	C	T	.	.	MAF_USDA=2.459
NC_035101.1	39496336	.	C	G	.	.	MAF_INRAE=9.167
NC_035101.1	39496346	.	C	A	.	.	MAF_USDA=4.118
NC_035101.1	39496360	.	C	T	.	.	MAF_USDA=23.529
NC_035101.1	39496798	.	T	C	.	.	MAF_USDA=2.459
NC_035101.1	39496834	.	G	T	.	.	MAF_INRAE=8.333
NC_035101.1	39497135	.	G	A	.	.	MAF_USDA=18.75
NC_035101.1	39497266	.	A	G	.	.	MAF_USDA=8.824
NC_035101.1	39497979	.	C	T	.	.	MAF_USDA=8.235
NC_035101.1	39498001	.	G	A	.	.	MAF_USDA=16.667
NC_035101.1	39498003	.	T	G	.	.	MAF_USDA=16.667
NC_035101.1	39498091	.	T	A	.	.	MAF_USDA=8.235
NC_035101.1	39498195	.	T	G	.	.	MAF_USDA=40.0
NC_035101.1	39498312	.	A	T	.	.	MAF_USDA=16.667
NC_035101.1	39499595	.	T	C	.	.	MAF_USDA=8.333
NC_035101.1	39499736	.	A	G	.	.	MAF_USDA=1.639
NC_035101.1	39499773	.	G	A	.	.	MAF_USDA=3.529
NC_035101.1	39499848	.	G	T	.	.	MAF_USDA=1.639
NC_035101.1	39499987	.	T	C	.	.	MAF_USDA=4.098
NC_035101.1	39500074	.	T	G	.	.	MAF_USDA=3.279
NC_035101.1	39500095	.	C	A	.	.	MAF_USDA=1.639
NC_035101.1	39500106	.	A	T	.	.	MAF_USDA=2.459
NC_035101.1	39500211	.	C	A	.	.	MAF_USDA=1.639
NC_035101.1	39500279	.	A	C	.	.	MAF_USDA=1.639
NC_035101.1	39500317	.	C	A	.	.	MAF_USDA=5.294
NC_035101.1	39500324	.	T	A	.	.	MAF_USDA=7.377
NC_035101.1	39500336	.	T	G	.	.	MAF_USDA=7.377
NC_035101.1	39500348	.	A	C	.	.	MAF_USDA=10.656
NC_035101.1	39500359	.	T	G	.	.	MAF_USDA=10.656
NC_035101.1	39500366	.	T	G	.	.	MAF_USDA=1.639
NC_035101.1	39500368	.	T	A	.	.	MAF_USDA=12.941
NC_035101.1	39500380	.	T	C	.	.	MAF_USDA=14.118
NC_035101.1	39501191	.	G	A	.	.	MAF_USDA=1.667
NC_035101.1	39501519	.	G	A	.	.	MAF_USDA=40.0
NC_035101.1	39501531	.	G	T	.	.	MAF_USDA=2.459
NC_035101.1	39501622	.	A	C	.	.	MAF_USDA=39.412
NC_035101.1	39501990	.	T	G	.	.	MAF_USDA=2.459
NC_035101.1	39502116	.	T	G	.	.	MAF_INRAE=6.329;MAF_USDA=4.098
NC_035101.1	39502164	.	G	T	.	.	MAF_INRAE=1.667;MAF_USDA=8.197
NC_035101.1	39502908	.	A	G	.	.	MAF_INRAE=5.833
NC_035101.1	39502961	.	T	A	.	.	MAF_USDA=1.639
NC_035101.1	39502971	.	A	T	.	.	MAF_USDA=4.118
NC_035101.1	39502975	.	T	A	.	.	MAF_USDA=4.118
NC_035101.1	39503300	.	A	G	.	.	MAF_USDA=2.459
NC_035101.1	39503332	.	T	G	.	.	MAF_USDA=3.529
NC_035101.1	39503402	.	C	T	.	.	MAF_USDA=2.459
NC_035101.1	39503584	.	T	A	.	.	MAF_USDA=3.279
NC_035101.1	39503614	.	A	G	.	.	MAF_INRAE=41.139;MAF_USDA=42.353
NC_035101.1	39503682	.	T	A	.	.	MAF_USDA=4.918
NC_035101.1	39503725	.	A	C	.	.	MAF_INRAE=3.333
NC_035101.1	39503923	.	C	T	.	.	MAF_INRAE=41.139;MAF_USDA=42.353
NC_035101.1	39503924	.	C	T	.	.	MAF_USDA=1.639
NC_035101.1	39504019	.	A	G	.	.	MAF_USDA=2.459
NC_035101.1	39504115	.	A	C	.	.	MAF_USDA=7.377
NC_035101.1	39504178	.	C	T	.	.	MAF_USDA=4.118
NC_035101.1	39504259	.	C	T	.	.	MAF_USDA=2.459
NC_035101.1	39504609	.	C	T	.	.	MAF_USDA=1.639
NC_035101.1	39504805	.	A	T	.	.	MAF_USDA=3.279
NC_035101.1	39504995	.	C	T	.	.	MAF_USDA=4.167
NC_035101.1	39505004	.	C	T	.	.	MAF_USDA=2.459
NC_035101.1	39505614	.	G	C	.	.	MAF_USDA=2.941
NC_035101.1	39505816	.	A	C	.	.	MAF_USDA=4.918
NC_035101.1	39505925	.	A	C	.	.	MAF_USDA=1.667
NC_035101.1	39506002	.	C	G	.	.	MAF_USDA=4.167
NC_035101.1	39506571	.	C	A	.	.	MAF_INRAE=1.667
NC_035101.1	39506783	.	T	G	.	.	MAF_USDA=5.294
NC_035101.1	39506809	.	A	T	.	.	MAF_USDA=8.197
NC_035101.1	39506811	.	A	T	.	.	MAF_USDA=46.471
NC_035101.1	39506812	.	T	A	.	.	MAF_INRAE=32.5;MAF_USDA=7.647
NC_035101.1	39506813	.	G	T	.	.	MAF_USDA=39.412
NC_035101.1	39506865	.	C	T	.	.	MAF_INRAE=1.667
NC_035101.1	39507025	.	A	C	.	.	MAF_INRAE=5.263
NC_035101.1	39507187	.	A	G	.	.	MAF_USDA=18.852
NC_035101.1	39507190	.	A	G	.	.	MAF_USDA=18.852
NC_035101.1	39507193	.	C	T	.	.	MAF_USDA=1.639
NC_035101.1	39507220	.	T	C	.	.	MAF_USDA=9.836
NC_035101.1	39507286	.	G	T	.	.	MAF_USDA=40.0
NC_035101.1	39507296	.	G	A	.	.	MAF_USDA=16.667
NC_035101.1	39507298	.	G	T	.	.	MAF_USDA=16.667
NC_035101.1	39507317	.	G	A	.	.	MAF_USDA=3.529
NC_035101.1	39507402	.	G	C	.	.	MAF_USDA=2.459
NC_035101.1	39507554	.	A	C	.	.	MAF_INRAE=1.667
NC_035101.1	39507889	.	G	A	.	.	MAF_USDA=7.377
NC_035101.1	39508041	.	C	A	.	.	MAF_INRAE=4.167
NC_035101.1	39508059	.	G	T	.	.	MAF_USDA=5.738
NC_035101.1	39508335	.	G	A	.	.	MAF_USDA=16.667
NC_035101.1	39508440	.	T	C	.	.	MAF_USDA=3.279
NC_035101.1	39508574	.	C	A	.	.	MAF_USDA=2.941
NC_035101.1	39508748	.	A	G	.	.	MAF_USDA=2.353
NC_035101.1	39508757	.	T	G	.	.	MAF_USDA=2.941
NC_035101.1	39508910	.	T	C	.	.	MAF_USDA=7.377
NC_035101.1	39508957	.	A	T	.	.	MAF_USDA=13.529
NC_035101.1	39509165	.	A	G	.	.	MAF_USDA=1.639
NC_035101.1	39509509	.	G	T	.	.	MAF_USDA=4.167
NC_035101.1	39509597	.	T	A	.	.	MAF_USDA=25.0
NC_035101.1	39509704	.	T	C	.	.	MAF_USDA=16.667
NC_035101.1	39509894	.	G	T	.	.	MAF_USDA=2.459
NC_035101.1	39509898	.	C	T	.	.	MAF_USDA=2.459
NC_035101.1	39509903	.	T	G	.	.	MAF_USDA=1.639
NC_035101.1	39509942	.	G	T	.	.	MAF_USDA=1.639
NC_035101.1	39509954	.	T	A	.	.	MAF_INRAE=1.667
NC_035101.1	39510058	.	T	G	.	.	MAF_USDA=4.098
NC_035101.1	39510138	.	G	T	.	.	MAF_USDA=2.459
NC_035101.1	39510515	.	C	T	.	.	MAF_USDA=1.639
NC_035101.1	39510770	.	T	A	.	.	MAF_USDA=2.459
NC_035101.1	39510922	.	G	A	.	.	MAF_INRAE=3.333
NC_035101.1	39510957	.	T	G	.	.	MAF_USDA=14.583
NC_035101.1	39511099	.	G	A	.	.	MAF_INRAE=20.0
NC_035101.1	39511155	.	G	A	.	.	MAF_USDA=3.529
NC_035101.1	39511183	.	T	C	.	.	MAF_USDA=3.529
NC_035101.1	39511231	.	A	T	.	.	MAF_INRAE=5.833
NC_035101.1	39511341	.	A	T	.	.	MAF_USDA=22.941
NC_035101.1	39511433	.	A	C	.	.	MAF_USDA=1.639
NC_035101.1	39511685	.	G	T	.	.	MAF_INRAE=1.667
NC_035101.1	39511975	.	A	T	.	.	MAF_USDA=2.459
NC_035101.1	39512312	.	T	A	.	.	MAF_USDA=6.557
NC_035101.1	39512439	.	A	T	.	.	MAF_USDA=4.098
NC_035101.1	39512623	.	G	A	.	.	MAF_INRAE=5.833
NC_035101.1	39512702	.	G	A	.	.	MAF_USDA=1.639
NC_035101.1	39513183	.	C	A	.	.	MAF_INRAE=5.0
NC_035101.1	39513187	.	A	T	.	.	MAF_USDA=2.459
NC_035101.1	39513294	.	G	A	.	.	MAF_INRAE=20.0
NC_035101.1	39513708	.	C	T	.	.	MAF_USDA=3.529
NC_035101.1	39513832	.	C	T	.	.	MAF_USDA=16.667
NC_035101.1	39513833	.	G	T	.	.	MAF_USDA=16.667
NC_035101.1	39513903	.	T	A	.	.	MAF_USDA=3.529
NC_035101.1	39513934	.	T	C	.	.	MAF_USDA=16.667
NC_035101.1	39514076	.	A	C	.	.	MAF_USDA=1.639
NC_035101.1	39514100	.	A	T	.	.	MAF_USDA=3.529
NC_035101.1	39514585	.	T	C	.	.	MAF_USDA=39.412
NC_035101.1	39514670	.	A	C	.	.	MAF_USDA=2.459
NC_035101.1	39515169	.	C	A	.	.	MAF_USDA=2.459
NC_035101.1	39515340	.	A	G	.	.	MAF_USDA=3.279
NC_035101.1	39515437	.	A	C	.	.	MAF_USDA=7.377
NC_035101.1	39515473	.	G	A	.	.	MAF_USDA=2.459
NC_035101.1	39515479	.	T	C	.	.	MAF_USDA=4.167
NC_035101.1	39515560	.	T	G	.	.	MAF_USDA=8.824
NC_035101.1	39515737	.	T	C	.	.	MAF_USDA=16.667
NC_035101.1	39515767	.	C	T	.	.	MAF_USDA=4.918
NC_035101.1	39516161	.	C	T	.	.	MAF_USDA=1.765
NC_035101.1	39516529	.	C	T	.	.	MAF_USDA=3.279
NC_035101.1	39516545	.	G	A	.	.	MAF_USDA=2.459
NC_035101.1	39516742	.	G	A	.	.	MAF_USDA=4.167
NC_035101.1	39516771	.	A	C	.	.	MAF_USDA=16.667
NC_035101.1	39518042	.	C	A	.	.	MAF_USDA=50.0
NC_035101.1	39518055	.	T	A	.	.	MAF_USDA=5.882
NC_035101.1	39518831	.	T	G	.	.	MAF_USDA=16.667
NC_035101.1	39518874	.	G	A	.	.	MAF_USDA=1.639
NC_035101.1	39518960	.	A	C	.	.	MAF_USDA=1.639
NC_035101.1	39519037	.	T	A	.	.	MAF_USDA=2.083
NC_035101.1	39519038	.	A	T	.	.	MAF_USDA=25.0
NC_035101.1	39519137	.	G	A	.	.	MAF_USDA=1.639
NC_035101.1	39519191	.	G	A	.	.	MAF_INRAE=9.167
NC_035101.1	39519343	.	G	A	.	.	MAF_USDA=14.118
NC_035101.1	39519560	.	C	A	.	.	MAF_USDA=10.0
NC_035101.1	39519701	.	T	G	.	.	MAF_USDA=2.941
NC_035101.1	39519797	.	G	C	.	.	MAF_USDA=34.706
NC_035101.1	39519811	.	T	A	.	.	MAF_USDA=7.377
NC_035101.1	39519890	.	C	A	.	.	MAF_USDA=9.412
NC_035101.1	39519903	.	G	A	.	.	MAF_USDA=6.557
NC_035101.1	39519979	.	A	T	.	.	MAF_USDA=5.882
NC_035101.1	39519984	.	T	G	.	.	MAF_USDA=4.098
NC_035101.1	39520059	.	G	T	.	.	MAF_USDA=3.279
NC_035101.1	39520223	.	G	A	.	.	MAF_USDA=2.083
NC_035101.1	39521623	.	G	A	.	.	MAF_USDA=2.5
NC_035101.1	39521686	.	G	A	.	.	MAF_USDA=4.098
NC_035101.1	39521717	.	A	T	.	.	MAF_USDA=3.279
NC_035101.1	39521758	.	C	T	.	.	MAF_INRAE=40.506;MAF_USDA=40.588
NC_035101.1	39521928	.	G	A	.	.	MAF_USDA=1.639
NC_035101.1	39522197	.	C	T	.	.	MAF_USDA=2.459
NC_035101.1	39522198	.	G	T	.	.	MAF_USDA=2.459
NC_035101.1	39522260	.	G	A	.	.	MAF_USDA=4.918
NC_035101.1	39522292	.	A	T	.	.	MAF_USDA=8.929
NC_035101.1	39522424	.	T	C	.	.	MAF_USDA=4.167
NC_035101.1	39522438	.	A	G	.	.	MAF_USDA=3.571
NC_035101.1	39522444	.	C	T	.	.	MAF_USDA=1.667
NC_035101.1	39522603	.	A	T	.	.	MAF_USDA=1.667
NC_035101.1	39522730	.	G	A	.	.	MAF_USDA=5.0
NC_035101.1	39523285	.	C	T	.	.	MAF_USDA=2.459
NC_035101.1	39523859	.	G	A	.	.	MAF_USDA=31.25
NC_035101.1	39523941	.	A	G	.	.	MAF_USDA=2.976
NC_035101.1	39523994	.	T	C	.	.	MAF_INRAE=6.667;MAF_USDA=3.529
NC_035101.1	39524136	.	A	T	.	.	MAF_USDA=14.881
NC_035101.1	39524273	.	C	T	.	.	MAF_USDA=16.667
NC_035101.1	39524617	.	T	G	.	.	MAF_USDA=1.639
NC_035101.1	39524637	.	A	G	.	.	MAF_USDA=4.098
NC_035101.1	39524718	.	G	A	.	.	MAF_USDA=2.459
NC_035101.1	39525004	.	C	T	.	.	MAF_USDA=4.118
NC_035101.1	39525128	.	C	G	.	.	MAF_INRAE=25.316;MAF_USDA=5.882
NC_035101.1	39525265	.	C	T	.	.	MAF_USDA=39.412
NC_035101.1	39525393	.	T	A	.	.	MAF_USDA=2.941
NC_035101.1	39525772	.	T	A	.	.	MAF_USDA=16.667
NC_035101.1	39527052	.	T	G	.	.	MAF_USDA=2.083
NC_035101.1	39527140	.	G	A	.	.	MAF_USDA=47.917
NC_035101.1	39527589	.	T	G	.	.	MAF_USDA=2.459
NC_035101.1	39527603	.	A	G	.	.	MAF_USDA=3.279
NC_035101.1	39527763	.	A	T	.	.	MAF_USDA=1.639
NC_035101.1	39527778	.	T	A	.	.	MAF_USDA=1.639
NC_035101.1	39527918	.	G	A	.	.	MAF_USDA=2.459
NC_035101.1	39527943	.	G	A	.	.	MAF_INRAE=1.667
NC_035101.1	39528285	.	G	A	.	.	MAF_INRAE=42.405;MAF_USDA=38.824
NC_035101.1	39528407	.	T	C	.	.	MAF_USDA=3.279
NC_035101.1	39528835	.	C	T	.	.	MAF_INRAE=25.949;MAF_USDA=5.882
NC_035101.1	39529313	.	A	C	.	.	MAF_USDA=3.529
NC_035101.1	39529321	.	T	G	.	.	MAF_USDA=3.279
NC_035101.1	39529447	.	C	A	.	.	MAF_USDA=1.639
NC_035101.1	39529536	.	T	A	.	.	MAF_USDA=8.333
NC_035101.1	39529577	.	G	A	.	.	MAF_USDA=1.667
NC_035101.1	39531157	.	A	C	.	.	MAF_INRAE=3.333
NC_035101.1	39531162	.	T	C	.	.	MAF_INRAE=5.833
NC_035101.1	39531168	.	T	C	.	.	MAF_INRAE=10.833
NC_035101.1	39531224	.	C	A	.	.	MAF_INRAE=4.167
NC_035101.1	39531241	.	G	A	.	.	MAF_INRAE=4.167
NC_035101.1	39531256	.	C	T	.	.	MAF_INRAE=5.833
NC_035101.1	39531257	.	A	G	.	.	MAF_INRAE=5.833
NC_035101.1	39531279	.	T	A	.	.	MAF_INRAE=9.167
NC_035101.1	39531285	.	T	C	.	.	MAF_INRAE=10.0
NC_035101.1	39531288	.	C	G	.	.	MAF_INRAE=11.667
NC_035101.1	39531295	.	A	G	.	.	MAF_INRAE=13.333
NC_035101.1	39531304	.	T	G	.	.	MAF_INRAE=14.167
NC_035101.1	39531305	.	G	T	.	.	MAF_INRAE=14.167
NC_035101.1	39531325	.	T	C	.	.	MAF_INRAE=17.5
NC_035101.1	39531326	.	G	C	.	.	MAF_INRAE=17.5
NC_035101.1	39531385	.	A	G	.	.	MAF_INRAE=8.333
NC_035101.1	39531398	.	C	A	.	.	MAF_INRAE=12.5
NC_035101.1	39531434	.	G	A	.	.	MAF_INRAE=4.167
NC_035101.1	39531439	.	A	T	.	.	MAF_INRAE=4.167
NC_035101.1	39531447	.	G	A	.	.	MAF_INRAE=2.5
NC_035101.1	39531448	.	A	G	.	.	MAF_INRAE=2.5
NC_035101.1	39531680	.	G	A	.	.	MAF_USDA=16.667
NC_035101.1	39531772	.	G	T	.	.	MAF_USDA=8.333
NC_035101.1	39532395	.	A	C	.	.	MAF_USDA=2.459
NC_035101.1	39532534	.	T	G	.	.	MAF_USDA=38.824
NC_035101.1	39532573	.	T	G	.	.	MAF_USDA=2.459
NC_035101.1	39532663	.	G	A	.	.	MAF_USDA=2.459
NC_035101.1	39532822	.	C	T	.	.	MAF_USDA=4.118
NC_035101.1	39532897	.	C	A	.	.	MAF_USDA=18.75
NC_035101.1	39532982	.	C	A	.	.	MAF_USDA=1.765
NC_035101.1	39533001	.	A	G	.	.	MAF_USDA=16.667
NC_035101.1	39533233	.	G	T	.	.	MAF_USDA=16.667
NC_035101.1	39533235	.	A	T	.	.	MAF_INRAE=4.167
NC_035101.1	39533310	.	A	T	.	.	MAF_USDA=2.083
NC_035101.1	39533459	.	G	T	.	.	MAF_USDA=1.639
NC_035101.1	39533493	.	G	T	.	.	MAF_USDA=5.738
NC_035101.1	39533560	.	A	C	.	.	MAF_USDA=16.667
NC_035101.1	39533743	.	T	C	.	.	MAF_USDA=3.529
NC_035101.1	39533764	.	T	C	.	.	MAF_USDA=2.941
NC_035101.1	39533838	.	G	T	.	.	MAF_USDA=3.279
NC_035101.1	39534019	.	C	A	.	.	MAF_USDA=39.412
NC_035101.1	39534259	.	C	G	.	.	MAF_USDA=16.667
NC_035101.1	39534419	.	C	T	.	.	MAF_USDA=2.459
NC_035101.1	39534697	.	T	A	.	.	MAF_INRAE=10.526
NC_035101.1	39534699	.	A	T	.	.	MAF_USDA=6.471
NC_035101.1	39534984	.	C	T	.	.	MAF_USDA=3.529
NC_035101.1	39535125	.	G	A	.	.	MAF_USDA=2.459
NC_035101.1	39535163	.	G	A	.	.	MAF_USDA=1.639
NC_035101.1	39535177	.	A	T	.	.	MAF_USDA=2.941
NC_035101.1	39536290	.	T	A	.	.	MAF_USDA=2.459
NC_035101.1	39536314	.	C	G	.	.	MAF_USDA=3.529
NC_035101.1	39536348	.	C	T	.	.	MAF_USDA=10.0
NC_035101.1	39536663	.	T	G	.	.	MAF_USDA=4.098
NC_035101.1	39536838	.	G	T	.	.	MAF_USDA=13.095
NC_035101.1	39536925	.	C	T	.	.	MAF_USDA=1.639
NC_035101.1	39537186	.	A	G	.	.	MAF_USDA=1.639
NC_035101.1	39537193	.	G	T	.	.	MAF_USDA=2.459
NC_035101.1	39537213	.	A	G	.	.	MAF_USDA=4.118
NC_035101.1	39537460	.	G	A	.	.	MAF_INRAE=1.667
NC_035101.1	39537473	.	C	T	.	.	MAF_USDA=6.557
NC_035101.1	39537485	.	C	T	.	.	MAF_USDA=2.459
NC_035101.1	39537896	.	A	G	.	.	MAF_USDA=3.333
NC_035101.1	39538100	.	G	A	.	.	MAF_USDA=2.941
NC_035101.1	39538203	.	C	T	.	.	MAF_USDA=5.294
NC_035101.1	39538211	.	G	A	.	.	MAF_USDA=13.529
NC_035101.1	39538345	.	G	A	.	.	MAF_INRAE=1.667
NC_035101.1	39538552	.	T	A	.	.	MAF_USDA=1.639
NC_035101.1	39538560	.	C	T	.	.	MAF_USDA=2.941
NC_035101.1	39539144	.	C	T	.	.	MAF_INRAE=3.333
NC_035101.1	39539236	.	G	A	.	.	MAF_INRAE=20.833
NC_035101.1	39539254	.	G	A	.	.	MAF_INRAE=4.167;MAF_USDA=47.059
NC_035101.1	39539279	.	C	G	.	.	MAF_USDA=8.824
NC_035101.1	39539602	.	T	C	.	.	MAF_USDA=1.639
NC_035101.1	39539717	.	A	T	.	.	MAF_USDA=15.882
NC_035101.1	39540089	.	C	A	.	.	MAF_INRAE=5.0
NC_035101.1	39540193	.	G	T	.	.	MAF_INRAE=6.329;MAF_USDA=4.098
NC_035101.1	39540372	.	T	C	.	.	MAF_USDA=4.118
NC_035101.1	39540570	.	G	A	.	.	MAF_INRAE=6.329;MAF_USDA=4.098
NC_035101.1	39540585	.	G	A	.	.	MAF_INRAE=4.167
NC_035101.1	39540729	.	G	A	.	.	MAF_INRAE=20.0
NC_035101.1	39541441	.	G	A	.	.	MAF_USDA=1.639
NC_035101.1	39541913	.	G	A	.	.	MAF_USDA=3.571
NC_035101.1	39542416	.	G	A	.	.	MAF_USDA=16.667
NC_035101.1	39542617	.	C	T	.	.	MAF_USDA=3.279
NC_035101.1	39542794	.	G	T	.	.	MAF_USDA=8.333
NC_035101.1	39542848	.	A	G	.	.	MAF_INRAE=25.949;MAF_USDA=5.882
NC_035101.1	39543079	.	C	G	.	.	MAF_USDA=1.639
NC_035101.1	39543274	.	G	A	.	.	MAF_USDA=1.639
NC_035101.1	39543326	.	A	T	.	.	MAF_USDA=1.639
NC_035101.1	39543436	.	T	G	.	.	MAF_USDA=4.918
NC_035101.1	39543527	.	G	T	.	.	MAF_USDA=4.098
NC_035101.1	39543545	.	T	G	.	.	MAF_USDA=4.118
NC_035101.1	39544376	.	T	C	.	.	MAF_USDA=2.459
NC_035101.1	39544411	.	T	A	.	.	MAF_USDA=1.639
NC_035101.1	39544580	.	G	A	.	.	MAF_USDA=1.639
NC_035101.1	39544597	.	G	A	.	.	MAF_USDA=9.412
NC_035101.1	39544719	.	A	G	.	.	MAF_USDA=18.033
NC_035101.1	39544723	.	C	A	.	.	MAF_USDA=2.941
NC_035101.1	39544724	.	A	C	.	.	MAF_USDA=20.0
NC_035101.1	39544726	.	A	C	.	.	MAF_USDA=20.588
NC_035101.1	39544763	.	C	G	.	.	MAF_INRAE=12.5
NC_035101.1	39544770	.	T	C	.	.	MAF_INRAE=15.0
NC_035101.1	39544781	.	T	C	.	.	MAF_INRAE=30.0
NC_035101.1	39544789	.	C	T	.	.	MAF_INRAE=32.5
NC_035101.1	39544790	.	A	G	.	.	MAF_INRAE=32.5
NC_035101.1	39544795	.	C	A	.	.	MAF_INRAE=34.167
NC_035101.1	39544818	.	G	A	.	.	MAF_INRAE=24.167
NC_035101.1	39544909	.	C	T	.	.	MAF_USDA=1.639
NC_035101.1	39545132	.	G	T	.	.	MAF_USDA=5.833
NC_035101.1	39545135	.	C	A	.	.	MAF_USDA=6.667
NC_035101.1	39545530	.	T	C	.	.	MAF_INRAE=1.667
NC_035101.1	39545933	.	A	T	.	.	MAF_INRAE=6.329;MAF_USDA=4.167
NC_035101.1	39546244	.	T	A	.	.	MAF_USDA=1.639
NC_035101.1	39546306	.	T	C	.	.	MAF_USDA=2.941
NC_035101.1	39547472	.	T	A	.	.	MAF_USDA=4.098
NC_035101.1	39547540	.	G	T	.	.	MAF_USDA=16.667
NC_035101.1	39547704	.	C	T	.	.	MAF_INRAE=2.5
NC_035101.1	39547923	.	C	T	.	.	MAF_INRAE=6.329;MAF_USDA=8.197
NC_035101.1	39548488	.	T	G	.	.	MAF_USDA=3.279
NC_035101.1	39548502	.	C	A	.	.	MAF_USDA=1.639
NC_035101.1	39548576	.	C	T	.	.	MAF_USDA=18.75
NC_035101.1	39548587	.	G	A	.	.	MAF_USDA=3.279
NC_035101.1	39548747	.	C	T	.	.	MAF_USDA=14.118
NC_035101.1	39548837	.	A	T	.	.	MAF_USDA=4.098
NC_035101.1	39548838	.	T	C	.	.	MAF_USDA=1.639
NC_035101.1	39548850	.	A	G	.	.	MAF_USDA=1.639
NC_035101.1	39548874	.	G	A	.	.	MAF_USDA=1.639
NC_035101.1	39548889	.	C	A	.	.	MAF_USDA=1.639
NC_035101.1	39548900	.	G	C	.	.	MAF_USDA=3.279
NC_035101.1	39548911	.	G	C	.	.	MAF_USDA=1.639
NC_035101.1	39548926	.	C	A	.	.	MAF_USDA=1.639
NC_035101.1	39548927	.	A	G	.	.	MAF_USDA=3.279
NC_035101.1	39548933	.	C	A	.	.	MAF_USDA=1.639
NC_035101.1	39548934	.	A	C	.	.	MAF_USDA=4.098
NC_035101.1	39548950	.	A	G	.	.	MAF_USDA=1.639
NC_035101.1	39548973	.	A	T	.	.	MAF_USDA=1.639
NC_035101.1	39549030	.	A	G	.	.	MAF_USDA=50.0
NC_035101.1	39549035	.	A	G	.	.	MAF_USDA=4.167
NC_035101.1	39549306	.	C	G	.	.	MAF_USDA=1.639
NC_035101.1	39549325	.	C	A	.	.	MAF_USDA=2.459
NC_035101.1	39549584	.	T	A	.	.	MAF_USDA=2.941
NC_035101.1	39549616	.	C	T	.	.	MAF_USDA=4.098
NC_035101.1	39550603	.	C	A	.	.	MAF_USDA=30.0
NC_035101.1	39550761	.	T	G	.	.	MAF_INRAE=2.5
NC_035101.1	39550823	.	C	A	.	.	MAF_USDA=15.574
NC_035101.1	39551135	.	C	G	.	.	MAF_USDA=18.182
NC_035101.1	39551153	.	T	C	.	.	MAF_USDA=2.273
NC_035101.1	39551443	.	A	T	.	.	MAF_USDA=1.639
NC_035101.1	39551572	.	G	C	.	.	MAF_USDA=2.459
NC_035101.1	39551573	.	C	T	.	.	MAF_USDA=2.459
NC_035101.1	39551797	.	A	G	.	.	MAF_USDA=8.824
NC_035101.1	39552028	.	T	C	.	.	MAF_USDA=16.667
NC_035101.1	39552075	.	C	T	.	.	MAF_USDA=2.976
NC_035101.1	39552149	.	T	A	.	.	MAF_USDA=8.333
NC_035101.1	39552150	.	T	A	.	.	MAF_USDA=8.333
NC_035101.1	39552207	.	A	T	.	.	MAF_USDA=8.333
NC_035101.1	39552894	.	T	G	.	.	MAF_USDA=2.459
NC_035101.1	39553019	.	C	A	.	.	MAF_USDA=4.118
NC_035101.1	39553040	.	G	A	.	.	MAF_USDA=2.941
NC_035101.1	39553447	.	G	A	.	.	MAF_USDA=2.459
NC_035101.1	39553582	.	T	G	.	.	MAF_USDA=2.459
NC_035101.1	39553620	.	G	T	.	.	MAF_USDA=1.639
NC_035101.1	39553631	.	C	T	.	.	MAF_USDA=4.918
NC_035101.1	39553766	.	T	C	.	.	MAF_USDA=16.667
NC_035101.1	39553767	.	T	A	.	.	MAF_INRAE=21.053
NC_035101.1	39553898	.	T	G	.	.	MAF_USDA=2.459
NC_035101.1	39554392	.	A	G	.	.	MAF_USDA=22.353
NC_035101.1	39554395	.	T	C	.	.	MAF_USDA=2.459
NC_035101.1	39554670	.	G	A	.	.	MAF_USDA=1.639
NC_035101.1	39554844	.	G	A	.	.	MAF_USDA=1.639
NC_035101.1	39555005	.	A	G	.	.	MAF_USDA=7.377
NC_035101.1	39555125	.	A	C	.	.	MAF_USDA=7.627
NC_035101.1	39555293	.	A	C	.	.	MAF_USDA=3.279
NC_035101.1	39555488	.	C	A	.	.	MAF_USDA=9.016
NC_035101.1	39555496	.	T	C	.	.	MAF_USDA=4.918
NC_035101.1	39555797	.	T	A	.	.	MAF_USDA=3.279
NC_035101.1	39555826	.	C	G	.	.	MAF_INRAE=10.0
NC_035101.1	39555841	.	T	C	.	.	MAF_INRAE=6.667
NC_035101.1	39555844	.	C	T	.	.	MAF_USDA=2.459
NC_035101.1	39555871	.	A	G	.	.	MAF_INRAE=20.833
NC_035101.1	39555874	.	C	T	.	.	MAF_INRAE=20.833
NC_035101.1	39555886	.	C	T	.	.	MAF_INRAE=20.0
NC_035101.1	39555892	.	C	T	.	.	MAF_INRAE=20.0
NC_035101.1	39555895	.	C	A	.	.	MAF_INRAE=19.167
NC_035101.1	39555904	.	A	G	.	.	MAF_INRAE=16.667
NC_035101.1	39555910	.	A	C	.	.	MAF_INRAE=15.833
NC_035101.1	39555919	.	T	A	.	.	MAF_INRAE=16.667
NC_035101.1	39555937	.	T	C	.	.	MAF_INRAE=15.0
NC_035101.1	39555949	.	T	C	.	.	MAF_INRAE=14.167
NC_035101.1	39555952	.	C	A	.	.	MAF_INRAE=18.333
NC_035101.1	39555970	.	G	A	.	.	MAF_INRAE=14.167
NC_035101.1	39555994	.	C	T	.	.	MAF_INRAE=12.5
NC_035101.1	39556000	.	C	G	.	.	MAF_INRAE=12.5
NC_035101.1	39556003	.	C	A	.	.	MAF_INRAE=12.5
NC_035101.1	39556012	.	C	A	.	.	MAF_INRAE=12.5
NC_035101.1	39556018	.	T	C	.	.	MAF_INRAE=12.5
NC_035101.1	39556036	.	T	C	.	.	MAF_INRAE=12.5
NC_035101.1	39556051	.	A	C	.	.	MAF_INRAE=10.833
NC_035101.1	39556057	.	T	C	.	.	MAF_INRAE=10.0;MAF_USDA=35.417
NC_035101.1	39556063	.	G	C	.	.	MAF_INRAE=8.333
NC_035101.1	39556072	.	C	T	.	.	MAF_INRAE=7.5;MAF_USDA=32.787
NC_035101.1	39556078	.	G	A	.	.	MAF_INRAE=6.667;MAF_USDA=30.328
NC_035101.1	39556105	.	A	G	.	.	MAF_INRAE=7.5;MAF_USDA=26.471
NC_035101.1	39556106	.	G	A	.	.	MAF_INRAE=7.5;MAF_USDA=24.706
NC_035101.1	39556129	.	T	G	.	.	MAF_USDA=1.639
NC_035101.1	39556436	.	T	C	.	.	MAF_USDA=10.0
NC_035101.1	39556813	.	T	G	.	.	MAF_INRAE=25.316;MAF_USDA=5.882
NC_035101.1	39556821	.	T	C	.	.	MAF_USDA=2.459
NC_035101.1	39556852	.	G	A	.	.	MAF_USDA=3.279
NC_035101.1	39556912	.	A	G	.	.	MAF_USDA=2.459
NC_035101.1	39557021	.	A	C	.	.	MAF_USDA=1.639
NC_035101.1	39557055	.	A	C	.	.	MAF_USDA=2.941
NC_035101.1	39557080	.	G	T	.	.	MAF_USDA=2.459
NC_035101.1	39557363	.	G	A	.	.	MAF_USDA=3.279
NC_035101.1	39557371	.	C	G	.	.	MAF_USDA=3.279
NC_035101.1	39557372	.	T	G	.	.	MAF_USDA=3.279
NC_035101.1	39557399	.	A	T	.	.	MAF_USDA=3.279
NC_035101.1	39557402	.	A	C	.	.	MAF_USDA=3.279
NC_035101.1	39557404	.	G	A	.	.	MAF_USDA=3.279
NC_035101.1	39558021	.	C	A	.	.	MAF_USDA=4.167
NC_035101.1	39558058	.	C	G	.	.	MAF_INRAE=9.167
NC_035101.1	39558810	.	G	A	.	.	MAF_USDA=16.667
NC_035101.1	39559017	.	T	A	.	.	MAF_USDA=2.459
NC_035101.1	39559096	.	C	T	.	.	MAF_USDA=4.167
NC_035101.1	39559207	.	C	A	.	.	MAF_USDA=2.083
NC_035101.1	39560010	.	G	T	.	.	MAF_USDA=2.459
NC_035101.1	39560037	.	G	A	.	.	MAF_USDA=3.529
NC_035101.1	39560253	.	A	C	.	.	MAF_USDA=2.459
NC_035101.1	39560323	.	G	A	.	.	MAF_INRAE=6.329;MAF_USDA=4.098
NC_035101.1	39560491	.	G	T	.	.	MAF_USDA=14.118
NC_035101.1	39560566	.	G	C	.	.	MAF_USDA=16.667
NC_035101.1	39560808	.	G	A	.	.	MAF_USDA=1.639
NC_035101.1	39560996	.	G	A	.	.	MAF_USDA=2.941
NC_035101.1	39561073	.	C	T	.	.	MAF_USDA=5.738
NC_035101.1	39561197	.	C	G	.	.	MAF_USDA=3.279
NC_035101.1	39561351	.	T	A	.	.	MAF_USDA=16.667
NC_035101.1	39561555	.	T	G	.	.	MAF_USDA=3.279
NC_035101.1	39561736	.	A	T	.	.	MAF_USDA=2.976
NC_035101.1	39562099	.	G	A	.	.	MAF_USDA=8.333
NC_035101.1	39562134	.	C	A	.	.	MAF_USDA=4.118
NC_035101.1	39562229	.	C	G	.	.	MAF_USDA=1.639
NC_035101.1	39562277	.	A	C	.	.	MAF_USDA=1.639
NC_035101.1	39562398	.	G	T	.	.	MAF_USDA=3.279
NC_035101.1	39562427	.	A	G	.	.	MAF_INRAE=25.949;MAF_USDA=5.882
NC_035101.1	39562725	.	C	T	.	.	MAF_USDA=3.529
NC_035101.1	39562792	.	C	T	.	.	MAF_USDA=2.459
NC_035101.1	39562886	.	C	A	.	.	MAF_USDA=1.639
NC_035101.1	39562947	.	C	A	.	.	MAF_USDA=2.941
NC_035101.1	39563295	.	T	C	.	.	MAF_USDA=1.639
NC_035101.1	39563398	.	G	A	.	.	MAF_USDA=1.639
NC_035101.1	39563555	.	G	A	.	.	MAF_USDA=4.706
NC_035101.1	39563559	.	C	A	.	.	MAF_INRAE=5.833
NC_035101.1	39563594	.	G	A	.	.	MAF_INRAE=21.667
NC_035101.1	39563774	.	C	T	.	.	MAF_USDA=4.098
NC_035101.1	39563842	.	G	A	.	.	MAF_USDA=4.118
NC_035101.1	39563980	.	G	A	.	.	MAF_USDA=1.639
NC_035101.1	39564169	.	C	A	.	.	MAF_INRAE=6.329
NC_035101.1	39564188	.	C	G	.	.	MAF_USDA=2.459
NC_035101.1	39564375	.	C	T	.	.	MAF_USDA=1.639
NC_035101.1	39564399	.	T	C	.	.	MAF_USDA=1.639
NC_035101.1	39564412	.	G	A	.	.	MAF_USDA=1.639
NC_035101.1	39564422	.	C	T	.	.	MAF_USDA=1.639
NC_035101.1	39564438	.	A	T	.	.	MAF_USDA=1.639
NC_035101.1	39564440	.	C	T	.	.	MAF_USDA=1.639
NC_035101.1	39564471	.	A	C	.	.	MAF_USDA=2.459
NC_035101.1	39564476	.	G	C	.	.	MAF_USDA=1.639
NC_035101.1	39565415	.	A	T	.	.	MAF_USDA=47.917
NC_035101.1	39565649	.	T	A	.	.	MAF_USDA=1.667
NC_035101.1	39565856	.	C	T	.	.	MAF_INRAE=4.167
NC_035101.1	39566153	.	C	A	.	.	MAF_USDA=1.639
NC_035101.1	39566212	.	C	A	.	.	MAF_INRAE=48.101;MAF_USDA=40.588
NC_035101.1	39566306	.	G	C	.	.	MAF_USDA=13.529
NC_035101.1	39566448	.	G	T	.	.	MAF_USDA=6.557
NC_035101.1	39566583	.	A	C	.	.	MAF_USDA=2.459
NC_035101.1	39566686	.	C	T	.	.	MAF_USDA=4.167
NC_035101.1	39567117	.	C	A	.	.	MAF_USDA=4.098
NC_035101.1	39567196	.	C	A	.	.	MAF_INRAE=4.167
NC_035101.1	39567261	.	A	C	.	.	MAF_USDA=2.459
NC_035101.1	39567436	.	T	C	.	.	MAF_USDA=22.353
NC_035101.1	39567450	.	G	T	.	.	MAF_INRAE=3.333
NC_035101.1	39567514	.	C	A	.	.	MAF_USDA=1.639
NC_035101.1	39567519	.	T	G	.	.	MAF_INRAE=42.405;MAF_USDA=6.471
NC_035101.1	39567612	.	T	A	.	.	MAF_USDA=2.353
NC_035101.1	39568059	.	A	G	.	.	MAF_USDA=5.738
NC_035101.1	39568310	.	G	C	.	.	MAF_INRAE=6.329;MAF_USDA=4.098
NC_035101.1	39568458	.	G	A	.	.	MAF_INRAE=25.949;MAF_USDA=5.882
NC_035101.1	39568742	.	C	G	.	.	MAF_USDA=2.459
NC_035101.1	39568795	.	T	G	.	.	MAF_USDA=3.529
NC_035101.1	39568875	.	T	G	.	.	MAF_USDA=3.279
NC_035101.1	39569073	.	C	T	.	.	MAF_USDA=1.639
NC_035101.1	39569097	.	G	A	.	.	MAF_INRAE=25.316;MAF_USDA=5.882
NC_035101.1	39569229	.	T	C	.	.	MAF_USDA=2.941
NC_035101.1	39569356	.	A	G	.	.	MAF_USDA=3.279
NC_035101.1	39569375	.	A	C	.	.	MAF_USDA=1.639
NC_035101.1	39569384	.	A	T	.	.	MAF_USDA=1.639
NC_035101.1	39569391	.	C	T	.	.	MAF_INRAE=6.329;MAF_USDA=4.098
NC_035101.1	39569776	.	C	T	.	.	MAF_USDA=1.639
NC_035101.1	39569816	.	G	A	.	.	MAF_USDA=1.765
NC_035101.1	39570079	.	G	A	.	.	MAF_USDA=4.918
NC_035101.1	39570240	.	T	A	.	.	MAF_USDA=1.639
NC_035101.1	39570562	.	T	A	.	.	MAF_USDA=5.738
NC_035101.1	39570692	.	C	G	.	.	MAF_USDA=8.235
NC_035101.1	39570808	.	A	C	.	.	MAF_INRAE=9.167
NC_035101.1	39570916	.	C	T	.	.	MAF_INRAE=4.167;MAF_USDA=50.0
NC_035101.1	39570921	.	A	C	.	.	MAF_USDA=5.882
NC_035101.1	39571166	.	G	T	.	.	MAF_USDA=1.639
NC_035101.1	39571497	.	G	A	.	.	MAF_USDA=4.167
NC_035101.1	39571526	.	G	A	.	.	MAF_INRAE=5.063;MAF_USDA=4.167
NC_035101.1	39571541	.	T	C	.	.	MAF_USDA=1.667
NC_035101.1	39571894	.	C	A	.	.	MAF_USDA=1.639
NC_035101.1	39571900	.	G	T	.	.	MAF_INRAE=4.167
NC_035101.1	39571903	.	C	T	.	.	MAF_USDA=4.167
NC_035101.1	39571905	.	T	G	.	.	MAF_USDA=2.941
NC_035101.1	39572130	.	G	T	.	.	MAF_INRAE=4.167;MAF_USDA=48.235
NC_035101.1	39572263	.	A	G	.	.	MAF_USDA=30.952
NC_035101.1	39572525	.	C	A	.	.	MAF_INRAE=25.316;MAF_USDA=5.952
NC_035101.1	39573149	.	G	A	.	.	MAF_USDA=2.976
NC_035101.1	39573212	.	A	T	.	.	MAF_USDA=3.333
NC_035101.1	39574124	.	A	G	.	.	MAF_USDA=4.167
NC_035101.1	39574771	.	A	G	.	.	MAF_USDA=5.738
NC_035101.1	39575277	.	G	A	.	.	MAF_INRAE=25.949;MAF_USDA=5.882
NC_035101.1	39575278	.	C	A	.	.	MAF_INRAE=32.5;MAF_USDA=6.471
NC_035101.1	39575581	.	G	A	.	.	MAF_INRAE=6.329;MAF_USDA=4.098
NC_035101.1	39575664	.	G	T	.	.	MAF_USDA=4.098
NC_035101.1	39575983	.	A	G	.	.	MAF_INRAE=41.139;MAF_USDA=40.588
NC_035101.1	39576002	.	C	T	.	.	MAF_INRAE=14.167
NC_035101.1	39576005	.	C	G	.	.	MAF_USDA=2.459
NC_035101.1	39576491	.	T	A	.	.	MAF_USDA=14.118
NC_035101.1	39577008	.	C	T	.	.	MAF_INRAE=46.835;MAF_USDA=47.059
NC_035101.1	39577270	.	T	A	.	.	MAF_INRAE=41.139;MAF_USDA=38.235
NC_035101.1	39577365	.	A	G	.	.	MAF_USDA=8.235
NC_035101.1	39577625	.	G	A	.	.	MAF_USDA=1.639
NC_035101.1	39578177	.	T	C	.	.	MAF_USDA=10.0
NC_035101.1	39578205	.	A	T	.	.	MAF_USDA=2.459
NC_035101.1	39578347	.	A	C	.	.	MAF_USDA=1.639
NC_035101.1	39578754	.	C	T	.	.	MAF_USDA=2.459
NC_035101.1	39578974	.	C	A	.	.	MAF_USDA=3.279
NC_035101.1	39579032	.	G	A	.	.	MAF_USDA=3.279
NC_035101.1	39580021	.	C	T	.	.	MAF_USDA=3.279
NC_035101.1	39580757	.	T	A	.	.	MAF_USDA=8.333
NC_035101.1	39581010	.	T	G	.	.	MAF_INRAE=20.0
NC_035101.1	39581678	.	C	G	.	.	MAF_USDA=16.667
NC_035101.1	39582134	.	T	G	.	.	MAF_USDA=4.098
NC_035101.1	39582137	.	T	G	.	.	MAF_INRAE=6.329;MAF_USDA=3.279
NC_035101.1	39582168	.	G	A	.	.	MAF_INRAE=9.167
NC_035101.1	39582236	.	G	T	.	.	MAF_USDA=1.639
NC_035101.1	39582323	.	G	A	.	.	MAF_INRAE=4.167
NC_035101.1	39582411	.	T	G	.	.	MAF_USDA=4.918
NC_035101.1	39582686	.	C	T	.	.	MAF_USDA=9.412
NC_035101.1	39582704	.	T	A	.	.	MAF_USDA=10.0
NC_035101.1	39582710	.	G	C	.	.	MAF_USDA=10.0
NC_035101.1	39582720	.	C	T	.	.	MAF_USDA=9.412
NC_035101.1	39582813	.	A	T	.	.	MAF_USDA=2.459
NC_035101.1	39582858	.	T	G	.	.	MAF_USDA=8.333
NC_035101.1	39583292	.	G	C	.	.	MAF_USDA=4.167
NC_035101.1	39583427	.	T	A	.	.	MAF_USDA=8.824
NC_035101.1	39583465	.	A	T	.	.	MAF_INRAE=4.167
NC_035101.1	39584004	.	C	T	.	.	MAF_USDA=5.738
NC_035101.1	39584147	.	A	G	.	.	MAF_USDA=8.824
NC_035101.1	39584202	.	G	A	.	.	MAF_INRAE=2.5
NC_035101.1	39584351	.	C	T	.	.	MAF_INRAE=1.667
NC_035101.1	39584659	.	C	T	.	.	MAF_USDA=2.941
NC_035101.1	39584832	.	C	A	.	.	MAF_INRAE=25.949;MAF_USDA=16.667
NC_035101.1	39584946	.	T	C	.	.	MAF_USDA=16.667
NC_035101.1	39585002	.	C	T	.	.	MAF_USDA=2.459
NC_035101.1	39585107	.	C	T	.	.	MAF_USDA=2.941
NC_035101.1	39585232	.	G	T	.	.	MAF_USDA=3.279
NC_035101.1	39585530	.	A	G	.	.	MAF_USDA=2.5
NC_035101.1	39585686	.	G	A	.	.	MAF_INRAE=40.506;MAF_USDA=39.412
NC_035101.1	39585840	.	C	T	.	.	MAF_USDA=1.639
NC_035101.1	39586441	.	G	C	.	.	MAF_USDA=16.667
NC_035101.1	39586633	.	T	A	.	.	MAF_USDA=1.639
NC_035101.1	39586638	.	G	T	.	.	MAF_USDA=16.667
NC_035101.1	39586822	.	G	T	.	.	MAF_USDA=2.941
NC_035101.1	39587457	.	T	C	.	.	MAF_USDA=1.639
NC_035101.1	39587550	.	G	A	.	.	MAF_USDA=1.639
NC_035101.1	39587755	.	C	T	.	.	MAF_USDA=38.824
NC_035101.1	39587982	.	C	T	.	.	MAF_USDA=2.941
NC_035101.1	39588317	.	T	A	.	.	MAF_USDA=2.459
NC_035101.1	39588347	.	C	T	.	.	MAF_USDA=16.667
NC_035101.1	39588535	.	G	A	.	.	MAF_USDA=1.639
NC_035101.1	39588723	.	T	C	.	.	MAF_USDA=15.294
NC_035101.1	39588784	.	G	A	.	.	MAF_INRAE=20.0
NC_035101.1	39589275	.	C	A	.	.	MAF_INRAE=41.139;MAF_USDA=39.412
NC_035101.1	39589337	.	G	T	.	.	MAF_USDA=2.083
NC_035101.1	39589365	.	T	A	.	.	MAF_USDA=13.529
NC_035101.1	39589573	.	T	A	.	.	MAF_INRAE=1.667
NC_035101.1	39589749	.	G	T	.	.	MAF_USDA=2.459
NC_035101.1	39589876	.	A	C	.	.	MAF_USDA=4.098
NC_035101.1	39590506	.	C	G	.	.	MAF_INRAE=25.949;MAF_USDA=5.294
NC_035101.1	39590829	.	G	A	.	.	MAF_INRAE=25.316;MAF_USDA=5.882
NC_035101.1	39591071	.	C	T	.	.	MAF_USDA=2.459
NC_035101.1	39591145	.	C	T	.	.	MAF_USDA=1.639
NC_035101.1	39591402	.	A	G	.	.	MAF_USDA=38.415
NC_035101.1	39592139	.	A	G	.	.	MAF_INRAE=41.139;MAF_USDA=39.286
NC_035101.1	39592639	.	G	A	.	.	MAF_USDA=8.333
NC_035101.1	39592657	.	G	T	.	.	MAF_USDA=1.639
NC_035101.1	39592824	.	A	G	.	.	MAF_USDA=1.639
NC_035101.1	39592898	.	C	T	.	.	MAF_USDA=10.0
NC_035101.1	39592935	.	A	C	.	.	MAF_USDA=40.0
NC_035101.1	39593017	.	G	C	.	.	MAF_USDA=1.639
NC_035101.1	39593402	.	C	T	.	.	MAF_USDA=3.529
NC_035101.1	39594121	.	A	G	.	.	MAF_INRAE=4.167
NC_035101.1	39594417	.	G	T	.	.	MAF_INRAE=5.833
NC_035101.1	39594419	.	T	G	.	.	MAF_USDA=1.639
NC_035101.1	39594624	.	A	G	.	.	MAF_USDA=3.279
NC_035101.1	39594625	.	C	A	.	.	MAF_USDA=1.639
NC_035101.1	39594627	.	C	A	.	.	MAF_USDA=3.279
NC_035101.1	39594643	.	C	T	.	.	MAF_USDA=1.639
NC_035101.1	39594676	.	C	T	.	.	MAF_USDA=1.639
NC_035101.1	39594677	.	T	G	.	.	MAF_USDA=1.639
NC_035101.1	39594804	.	G	T	.	.	MAF_INRAE=4.167
NC_035101.1	39594812	.	G	T	.	.	MAF_USDA=16.667
NC_035101.1	39594852	.	G	A	.	.	MAF_USDA=2.941
NC_035101.1	39594871	.	C	T	.	.	MAF_USDA=4.098
NC_035101.1	39595056	.	G	A	.	.	MAF_USDA=2.941
NC_035101.1	39595238	.	C	T	.	.	MAF_USDA=16.667
NC_035101.1	39595247	.	T	C	.	.	MAF_USDA=4.167
NC_035101.1	39595412	.	C	T	.	.	MAF_USDA=5.0
NC_035101.1	39595497	.	T	G	.	.	MAF_USDA=2.381
NC_035101.1	39595600	.	G	A	.	.	MAF_USDA=1.667
NC_035101.1	39596246	.	A	C	.	.	MAF_USDA=4.237
NC_035101.1	39596294	.	G	T	.	.	MAF_USDA=5.085
NC_035101.1	39596543	.	A	C	.	.	MAF_USDA=1.807
NC_035101.1	39597133	.	G	A	.	.	MAF_USDA=1.667
NC_035101.1	39597142	.	G	A	.	.	MAF_INRAE=4.167
NC_035101.1	39597180	.	G	C	.	.	MAF_USDA=16.667
NC_035101.1	39597246	.	G	A	.	.	MAF_USDA=2.976
NC_035101.1	39597441	.	C	T	.	.	MAF_USDA=1.639
NC_035101.1	39597647	.	G	A	.	.	MAF_USDA=12.353
NC_035101.1	39597905	.	C	T	.	.	MAF_USDA=3.279
NC_035101.1	39598088	.	A	T	.	.	MAF_USDA=3.279
NC_035101.1	39598287	.	C	T	.	.	MAF_USDA=8.333
NC_035101.1	39598530	.	G	T	.	.	MAF_USDA=1.639
NC_035101.1	39598754	.	A	T	.	.	MAF_INRAE=24.684;MAF_USDA=5.882
NC_035101.1	39598887	.	C	A	.	.	MAF_USDA=1.639
NC_035101.1	39598984	.	C	T	.	.	MAF_USDA=1.639
NC_035101.1	39599063	.	T	C	.	.	MAF_USDA=8.235
NC_035101.1	39599095	.	C	T	.	.	MAF_USDA=7.059
NC_035101.1	39599251	.	G	T	.	.	MAF_USDA=3.279
NC_035101.1	39599322	.	G	A	.	.	MAF_USDA=5.294
NC_035101.1	39599390	.	T	G	.	.	MAF_USDA=2.459
NC_035101.1	39599402	.	G	A	.	.	MAF_USDA=2.459
NC_035101.1	39599465	.	G	A	.	.	MAF_INRAE=9.167
NC_035101.1	39599534	.	G	A	.	.	MAF_INRAE=25.949;MAF_USDA=5.294
NC_035101.1	39599617	.	A	T	.	.	MAF_INRAE=5.833
NC_035101.1	39600213	.	G	T	.	.	MAF_INRAE=25.316;MAF_USDA=5.882
NC_035101.1	39600295	.	C	A	.	.	MAF_INRAE=4.167
NC_035101.1	39600658	.	G	C	.	.	MAF_USDA=16.667
NC_035101.1	39600741	.	T	C	.	.	MAF_USDA=2.083
NC_035101.1	39600795	.	G	A	.	.	MAF_USDA=1.667
NC_035101.1	39600871	.	G	T	.	.	MAF_USDA=2.5
NC_035101.1	39600922	.	T	A	.	.	MAF_USDA=1.695
NC_035101.1	39601059	.	A	G	.	.	MAF_USDA=18.852
NC_035101.1	39601096	.	G	A	.	.	MAF_USDA=15.574
NC_035101.1	39601124	.	C	A	.	.	MAF_USDA=14.167
NC_035101.1	39601150	.	C	T	.	.	MAF_USDA=15.833
NC_035101.1	39601152	.	A	C	.	.	MAF_USDA=15.833
NC_035101.1	39601157	.	C	T	.	.	MAF_USDA=19.167
NC_035101.1	39601399	.	G	A	.	.	MAF_INRAE=6.962;MAF_USDA=4.098
NC_035101.1	39601442	.	C	T	.	.	MAF_INRAE=9.167
NC_035101.1	39601607	.	A	G	.	.	MAF_USDA=2.5
NC_035101.1	39601800	.	C	T	.	.	MAF_USDA=2.083
NC_035101.1	39602803	.	A	T	.	.	MAF_USDA=14.583
NC_035101.1	39602939	.	G	A	.	.	MAF_INRAE=10.0
NC_035101.1	39602941	.	C	T	.	.	MAF_INRAE=6.667
NC_035101.1	39603599	.	C	G	.	.	MAF_USDA=4.167
NC_035101.1	39603979	.	A	C	.	.	MAF_USDA=5.738
NC_035101.1	39604239	.	C	T	.	.	MAF_USDA=16.667
NC_035101.1	39604295	.	C	T	.	.	MAF_USDA=3.279
NC_035101.1	39604310	.	G	T	.	.	MAF_INRAE=6.329;MAF_USDA=3.279
NC_035101.1	39604637	.	A	C	.	.	MAF_USDA=4.098
NC_035101.1	39604777	.	T	C	.	.	MAF_USDA=4.098
NC_035101.1	39604845	.	A	G	.	.	MAF_INRAE=15.789;MAF_USDA=6.471
NC_035101.1	39604928	.	T	A	.	.	MAF_USDA=3.529
NC_035101.1	39604986	.	G	A	.	.	MAF_USDA=2.941
NC_035101.1	39605179	.	C	T	.	.	MAF_INRAE=21.667
NC_035101.1	39605243	.	G	T	.	.	MAF_USDA=16.667
NC_035101.1	39605249	.	G	A	.	.	MAF_USDA=16.667
NC_035101.1	39605311	.	A	T	.	.	MAF_USDA=4.118
NC_035101.1	39605484	.	A	T	.	.	MAF_INRAE=4.167
NC_035101.1	39605502	.	G	A	.	.	MAF_INRAE=1.667
NC_035101.1	39605583	.	A	C	.	.	MAF_USDA=8.824
NC_035101.1	39605754	.	C	T	.	.	MAF_USDA=2.459
NC_035101.1	39605859	.	T	A	.	.	MAF_USDA=3.279
NC_035101.1	39606040	.	C	T	.	.	MAF_INRAE=25.949;MAF_USDA=6.471
NC_035101.1	39606231	.	C	T	.	.	MAF_USDA=10.0
NC_035101.1	39606495	.	G	A	.	.	MAF_USDA=4.098
NC_035101.1	39606799	.	A	C	.	.	MAF_USDA=10.241
NC_035101.1	39607081	.	G	A	.	.	MAF_USDA=1.639
NC_035101.1	39607124	.	T	G	.	.	MAF_USDA=8.235
NC_035101.1	39607203	.	C	G	.	.	MAF_USDA=23.529
NC_035101.1	39607487	.	C	T	.	.	MAF_USDA=3.279
NC_035101.1	39607530	.	G	A	.	.	MAF_USDA=2.459
NC_035101.1	39608382	.	C	T	.	.	MAF_INRAE=4.167;MAF_USDA=3.529
NC_035101.1	39608639	.	T	C	.	.	MAF_USDA=2.5
NC_035101.1	39609497	.	T	C	.	.	MAF_USDA=1.639
NC_035101.1	39609532	.	G	T	.	.	MAF_INRAE=4.167
NC_035101.1	39610083	.	A	T	.	.	MAF_INRAE=4.43
NC_035101.1	39610139	.	C	A	.	.	MAF_USDA=1.639
NC_035101.1	39610142	.	A	T	.	.	MAF_USDA=8.197
NC_035101.1	39610240	.	C	T	.	.	MAF_USDA=2.459
NC_035101.1	39610295	.	A	G	.	.	MAF_USDA=16.667
NC_035101.1	39610500	.	C	T	.	.	MAF_USDA=3.279
NC_035101.1	39611014	.	C	T	.	.	MAF_USDA=1.639
NC_035101.1	39611125	.	G	A	.	.	MAF_INRAE=10.526
NC_035101.1	39611127	.	G	A	.	.	MAF_INRAE=26.582;MAF_USDA=5.882
NC_035101.1	39611308	.	A	C	.	.	MAF_USDA=12.941
NC_035101.1	39611361	.	C	T	.	.	MAF_USDA=5.882
NC_035101.1	39611391	.	G	A	.	.	MAF_USDA=38.824
NC_035101.1	39611415	.	A	G	.	.	MAF_USDA=10.119
NC_035101.1	39611748	.	T	G	.	.	MAF_USDA=16.667
NC_035101.1	39611749	.	T	A	.	.	MAF_USDA=16.667
NC_035101.1	39612008	.	A	T	.	.	MAF_INRAE=5.696;MAF_USDA=8.197
NC_035101.1	39612141	.	A	G	.	.	MAF_INRAE=25.949;MAF_USDA=5.882
NC_035101.1	39612279	.	T	C	.	.	MAF_USDA=9.412
NC_035101.1	39612902	.	T	G	.	.	MAF_USDA=4.098
NC_035101.1	39613122	.	A	G	.	.	MAF_INRAE=26.582;MAF_USDA=5.952
NC_035101.1	39613240	.	T	C	.	.	MAF_USDA=4.098
NC_035101.1	39613363	.	C	T	.	.	MAF_USDA=2.941
NC_035101.1	39613496	.	C	T	.	.	MAF_USDA=1.639
NC_035101.1	39613559	.	G	A	.	.	MAF_USDA=2.941
NC_035101.1	39613638	.	C	A	.	.	MAF_USDA=2.459
NC_035101.1	39613849	.	C	T	.	.	MAF_INRAE=20.0
NC_035101.1	39613957	.	A	T	.	.	MAF_INRAE=1.667
NC_035101.1	39613959	.	C	T	.	.	MAF_INRAE=1.667
NC_035101.1	39614011	.	C	A	.	.	MAF_INRAE=25.949;MAF_USDA=2.459
NC_035101.1	39614123	.	G	A	.	.	MAF_USDA=40.0
NC_035101.1	39614166	.	C	T	.	.	MAF_USDA=16.667
NC_035101.1	39614207	.	T	A	.	.	MAF_INRAE=2.5
NC_035101.1	39614571	.	C	A	.	.	MAF_USDA=3.279
NC_035101.1	39614637	.	G	C	.	.	MAF_USDA=2.459
NC_035101.1	39614648	.	C	T	.	.	MAF_INRAE=41.139;MAF_USDA=37.647
NC_035101.1	39615043	.	T	A	.	.	MAF_USDA=1.639
NC_035101.1	39615433	.	T	C	.	.	MAF_USDA=4.918
NC_035101.1	39615509	.	C	T	.	.	MAF_USDA=1.639
NC_035101.1	39615574	.	G	A	.	.	MAF_INRAE=2.632
NC_035101.1	39615866	.	C	A	.	.	MAF_USDA=1.639
NC_035101.1	39615870	.	A	C	.	.	MAF_USDA=4.098
NC_035101.1	39615969	.	T	A	.	.	MAF_USDA=16.667
NC_035101.1	39615993	.	T	C	.	.	MAF_INRAE=1.667
NC_035101.1	39615998	.	T	A	.	.	MAF_INRAE=5.833;MAF_USDA=4.706
NC_035101.1	39616024	.	A	T	.	.	MAF_INRAE=3.333;MAF_USDA=2.083
NC_035101.1	39616025	.	C	T	.	.	MAF_INRAE=7.5;MAF_USDA=9.412
NC_035101.1	39616028	.	A	T	.	.	MAF_INRAE=6.667;MAF_USDA=6.471
NC_035101.1	39616072	.	G	A	.	.	MAF_INRAE=5.0;MAF_USDA=13.529
NC_035101.1	39616157	.	C	T	.	.	MAF_INRAE=3.333;MAF_USDA=14.583
NC_035101.1	39616184	.	T	C	.	.	MAF_INRAE=5.0
NC_035101.1	39616188	.	G	A	.	.	MAF_INRAE=2.5
NC_035101.1	39616249	.	C	T	.	.	MAF_INRAE=2.5;MAF_USDA=22.353
NC_035101.1	39616253	.	C	A	.	.	MAF_INRAE=1.667
NC_035101.1	39616291	.	G	A	.	.	MAF_INRAE=5.0
NC_035101.1	39616324	.	G	A	.	.	MAF_INRAE=9.167
NC_035101.1	39616333	.	T	A	.	.	MAF_USDA=16.667
NC_035101.1	39616340	.	A	G	.	.	MAF_INRAE=24.167;MAF_USDA=22.917
NC_035101.1	39616343	.	G	T	.	.	MAF_USDA=6.557
NC_035101.1	39616365	.	T	A	.	.	MAF_INRAE=9.167;MAF_USDA=8.333
NC_035101.1	39616368	.	G	T	.	.	MAF_USDA=16.667
NC_035101.1	39616426	.	T	C	.	.	MAF_INRAE=2.5
NC_035101.1	39616432	.	G	A	.	.	MAF_INRAE=2.5
NC_035101.1	39616496	.	T	C	.	.	MAF_INRAE=8.861;MAF_USDA=9.412
NC_035101.1	39621355	.	T	C	.	.	MAF_USDA=1.639
NC_035101.1	39621363	.	G	A	.	.	MAF_INRAE=21.053
NC_035101.1	39621483	.	C	A	.	.	MAF_INRAE=25.949;MAF_USDA=5.882
NC_035101.1	39621484	.	C	T	.	.	MAF_INRAE=32.5;MAF_USDA=5.882
NC_035101.1	39621519	.	T	A	.	.	MAF_USDA=38.824
NC_035101.1	39621611	.	G	A	.	.	MAF_USDA=2.941
NC_035101.1	39621711	.	T	C	.	.	MAF_USDA=4.098
NC_035101.1	39621755	.	C	T	.	.	MAF_USDA=16.667
NC_035101.1	39622035	.	T	A	.	.	MAF_USDA=23.529
NC_035101.1	39622061	.	T	C	.	.	MAF_USDA=16.667
NC_035101.1	39622330	.	T	C	.	.	MAF_USDA=8.824
NC_035101.1	39622445	.	C	T	.	.	MAF_USDA=2.459
NC_035101.1	39622513	.	G	A	.	.	MAF_INRAE=5.063
NC_035101.1	39623748	.	T	C	.	.	MAF_USDA=1.765
NC_035101.1	39624167	.	G	A	.	.	MAF_INRAE=6.329;MAF_USDA=4.098
NC_035101.1	39624255	.	G	C	.	.	MAF_USDA=47.917
NC_035101.1	39624256	.	T	A	.	.	MAF_USDA=47.917
NC_035101.1	39624326	.	G	A	.	.	MAF_USDA=4.167
NC_035101.1	39624470	.	G	A	.	.	MAF_USDA=2.459
NC_035101.1	39624554	.	G	A	.	.	MAF_USDA=4.118
NC_035101.1	39624708	.	G	A	.	.	MAF_USDA=16.667
NC_035101.1	39624950	.	A	G	.	.	MAF_USDA=3.279
NC_035101.1	39624961	.	T	G	.	.	MAF_USDA=2.941
NC_035101.1	39625043	.	G	A	.	.	MAF_USDA=36.31
NC_035101.1	39625100	.	G	A	.	.	MAF_USDA=3.279
NC_035101.1	39625355	.	G	T	.	.	MAF_USDA=8.333
NC_035101.1	39625836	.	G	C	.	.	MAF_USDA=1.639
NC_035101.1	39625867	.	A	C	.	.	MAF_USDA=31.765
NC_035101.1	39625873	.	G	A	.	.	MAF_INRAE=20.0
NC_035101.1	39626003	.	A	C	.	.	MAF_USDA=8.333
NC_035101.1	39626095	.	C	T	.	.	MAF_USDA=1.639
NC_035101.1	39626248	.	G	A	.	.	MAF_USDA=4.098
NC_035101.1	39626625	.	C	T	.	.	MAF_USDA=2.459
NC_035101.1	39627306	.	G	T	.	.	MAF_USDA=50.0
NC_035101.1	39627701	.	G	A	.	.	MAF_USDA=2.5
NC_035101.1	39627722	.	T	A	.	.	MAF_USDA=3.279
NC_035101.1	39627723	.	T	A	.	.	MAF_USDA=4.098
NC_035101.1	39627724	.	A	T	.	.	MAF_USDA=4.098
NC_035101.1	39627733	.	A	C	.	.	MAF_USDA=4.098
NC_035101.1	39627743	.	T	C	.	.	MAF_USDA=14.118
NC_035101.1	39627758	.	A	T	.	.	MAF_INRAE=1.667
NC_035101.1	39627786	.	G	A	.	.	MAF_USDA=2.459
NC_035101.1	39627806	.	A	T	.	.	MAF_USDA=3.279
NC_035101.1	39628067	.	G	A	.	.	MAF_INRAE=4.167
NC_035101.1	39628286	.	A	G	.	.	MAF_USDA=3.279
NC_035101.1	39628440	.	A	G	.	.	MAF_USDA=5.932
NC_035101.1	39628660	.	C	T	.	.	MAF_INRAE=4.167
NC_035101.1	39628691	.	C	T	.	.	MAF_USDA=3.529
NC_035101.1	39629115	.	G	A	.	.	MAF_INRAE=46.203;MAF_USDA=47.059
NC_035101.1	39629140	.	C	G	.	.	MAF_INRAE=6.329;MAF_USDA=4.098
NC_035101.1	39629458	.	C	T	.	.	MAF_USDA=1.639
NC_035101.1	39629599	.	G	A	.	.	MAF_INRAE=5.833
NC_035101.1	39630142	.	G	T	.	.	MAF_USDA=1.667
NC_035101.1	39630387	.	C	T	.	.	MAF_USDA=2.353
NC_035101.1	39630593	.	T	A	.	.	MAF_INRAE=1.667
NC_035101.1	39630600	.	G	A	.	.	MAF_INRAE=1.667
NC_035101.1	39630628	.	T	A	.	.	MAF_USDA=46.471
NC_035101.1	39630677	.	G	C	.	.	MAF_USDA=2.459
NC_035101.1	39630751	.	G	A	.	.	MAF_INRAE=1.667
NC_035101.1	39630993	.	C	T	.	.	MAF_USDA=1.639
NC_035101.1	39631397	.	C	T	.	.	MAF_USDA=16.667
NC_035101.1	39631532	.	C	A	.	.	MAF_INRAE=1.667;MAF_USDA=8.197
NC_035101.1	39631653	.	A	G	.	.	MAF_USDA=4.098
NC_035101.1	39632107	.	A	T	.	.	MAF_USDA=4.098
NC_035101.1	39632205	.	A	C	.	.	MAF_USDA=12.5
NC_035101.1	39632276	.	C	A	.	.	MAF_USDA=1.639
NC_035101.1	39632392	.	T	C	.	.	MAF_USDA=1.639
NC_035101.1	39632441	.	A	T	.	.	MAF_USDA=2.459
NC_035101.1	39632669	.	A	G	.	.	MAF_USDA=10.0
NC_035101.1	39632701	.	C	A	.	.	MAF_USDA=15.882
NC_035101.1	39632789	.	C	G	.	.	MAF_USDA=2.542
NC_035101.1	39632835	.	G	T	.	.	MAF_INRAE=27.215;MAF_USDA=2.542
NC_035101.1	39632840	.	G	T	.	.	MAF_USDA=11.475
NC_035101.1	39633508	.	G	C	.	.	MAF_USDA=12.5
NC_035101.1	39633544	.	T	A	.	.	MAF_USDA=39.583
NC_035101.1	39633888	.	ATTTTTTTTA	ATTTTTTTTT	.	.	MAF_USDA=14.583
NC_035101.1	39633897	.	A	T	.	.	MAF_INRAE=12.5
NC_035101.1	39633905	.	G	T	.	.	MAF_USDA=10.169
NC_035101.1	39633948	.	C	T	.	.	MAF_INRAE=1.667
NC_035101.1	39633991	.	T	G	.	.	MAF_USDA=16.667
NC_035101.1	39634147	.	C	T	.	.	MAF_INRAE=18.333
NC_035101.1	39634276	.	G	A	.	.	MAF_INRAE=1.667
NC_035101.1	39634420	.	A	G	.	.	MAF_USDA=3.279
NC_035101.1	39634533	.	G	C	.	.	MAF_USDA=40.588
NC_035101.1	39634633	.	C	T	.	.	MAF_USDA=4.118
NC_035101.1	39634864	.	T	C	.	.	MAF_USDA=1.639
NC_035101.1	39634909	.	T	A	.	.	MAF_INRAE=6.667
NC_035101.1	39634924	.	T	C	.	.	MAF_USDA=7.377
NC_035101.1	39635010	.	G	T	.	.	MAF_USDA=9.412
NC_035101.1	39635174	.	G	A	.	.	MAF_USDA=2.459
NC_035101.1	39635296	.	T	C	.	.	MAF_USDA=38.824
NC_035101.1	39635813	.	C	T	.	.	MAF_USDA=1.639
NC_035101.1	39635924	.	G	A	.	.	MAF_USDA=3.279
NC_035101.1	39635965	.	C	A	.	.	MAF_USDA=2.941
NC_035101.1	39636039	.	A	C	.	.	MAF_USDA=3.529
NC_035101.1	39636159	.	A	T	.	.	MAF_USDA=3.279
NC_035101.1	39636193	.	G	A	.	.	MAF_INRAE=15.789;MAF_USDA=8.235
NC_035101.1	39636409	.	G	A	.	.	MAF_USDA=2.459
NC_035101.1	39636417	.	G	A	.	.	MAF_INRAE=46.203;MAF_USDA=47.059
NC_035101.1	39636571	.	T	A	.	.	MAF_USDA=1.639
NC_035101.1	39636593	.	G	T	.	.	MAF_USDA=4.918
NC_035101.1	39636856	.	A	C	.	.	MAF_USDA=2.459
NC_035101.1	39636899	.	A	T	.	.	MAF_USDA=38.824
NC_035101.1	39637016	.	C	A	.	.	MAF_USDA=5.738
NC_035101.1	39637088	.	G	A	.	.	MAF_INRAE=26.582;MAF_USDA=6.471
NC_035101.1	39637179	.	C	T	.	.	MAF_USDA=9.412
NC_035101.1	39637235	.	G	A	.	.	MAF_USDA=2.459
NC_035101.1	39637383	.	A	T	.	.	MAF_USDA=5.294
NC_035101.1	39637411	.	T	C	.	.	MAF_USDA=6.557
NC_035101.1	39637690	.	G	A	.	.	MAF_USDA=2.459
NC_035101.1	39637860	.	G	C	.	.	MAF_USDA=1.639
NC_035101.1	39638192	.	C	T	.	.	MAF_USDA=4.706
NC_035101.1	39638235	.	T	C	.	.	MAF_USDA=39.412
NC_035101.1	39638351	.	C	A	.	.	MAF_USDA=15.882
NC_035101.1	39639113	.	G	A	.	.	MAF_USDA=2.459
NC_035101.1	39639122	.	G	A	.	.	MAF_USDA=4.118
NC_035101.1	39639395	.	T	A	.	.	MAF_USDA=23.529
NC_035101.1	39639481	.	C	A	.	.	MAF_INRAE=46.203;MAF_USDA=45.833
NC_035101.1	39639888	.	C	T	.	.	MAF_USDA=1.639
NC_035101.1	39640811	.	T	G	.	.	MAF_USDA=4.098
NC_035101.1	39640906	.	T	C	.	.	MAF_USDA=3.529
NC_035101.1	39641128	.	A	G	.	.	MAF_USDA=4.918
NC_035101.1	39641260	.	G	T	.	.	MAF_USDA=3.529
NC_035101.1	39641267	.	T	C	.	.	MAF_USDA=5.738
NC_035101.1	39642076	.	C	T	.	.	MAF_INRAE=9.167
NC_035101.1	39642081	.	C	T	.	.	MAF_INRAE=9.167
NC_035101.1	39642524	.	C	T	.	.	MAF_USDA=2.459
NC_035101.1	39642620	.	C	T	.	.	MAF_USDA=1.639
NC_035101.1	39642715	.	A	G	.	.	MAF_USDA=10.656
NC_035101.1	39642758	.	A	T	.	.	MAF_USDA=1.639
NC_035101.1	39642820	.	A	G	.	.	MAF_USDA=13.115
NC_035101.1	39642853	.	A	G	.	.	MAF_USDA=9.836
NC_035101.1	39642932	.	A	C	.	.	MAF_USDA=8.824
NC_035101.1	39643293	.	C	T	.	.	MAF_USDA=10.417
NC_035101.1	39644055	.	G	A	.	.	MAF_USDA=2.5
NC_035101.1	39644094	.	C	A	.	.	MAF_INRAE=25.833
NC_035101.1	39644117	.	C	T	.	.	MAF_INRAE=24.167
NC_035101.1	39644149	.	G	A	.	.	MAF_INRAE=21.667
NC_035101.1	39644220	.	C	A	.	.	MAF_USDA=7.377
NC_035101.1	39644224	.	A	G	.	.	MAF_INRAE=16.667
NC_035101.1	39644232	.	C	T	.	.	MAF_USDA=2.459
NC_035101.1	39644236	.	G	A	.	.	MAF_INRAE=5.833
NC_035101.1	39644241	.	A	G	.	.	MAF_INRAE=9.167
NC_035101.1	39644259	.	C	A	.	.	MAF_USDA=23.529
NC_035101.1	39644262	.	G	C	.	.	MAF_INRAE=1.667;MAF_USDA=8.824
NC_035101.1	39644270	.	G	T	.	.	MAF_INRAE=5.0
NC_035101.1	39644274	.	C	A	.	.	MAF_INRAE=3.333
NC_035101.1	39644286	.	T	C	.	.	MAF_INRAE=4.167
NC_035101.1	39644287	.	G	T	.	.	MAF_INRAE=4.167
NC_035101.1	39644294	.	G	C	.	.	MAF_INRAE=5.833
NC_035101.1	39644308	.	G	C	.	.	MAF_INRAE=10.833
NC_035101.1	39644331	.	A	G	.	.	MAF_INRAE=11.667
NC_035101.1	39644380	.	C	T	.	.	MAF_INRAE=1.667;MAF_USDA=10.0
NC_035101.1	39644399	.	G	A	.	.	MAF_INRAE=13.333
NC_035101.1	39644408	.	C	T	.	.	MAF_INRAE=20.833;MAF_USDA=39.583
NC_035101.1	39644429	.	T	G	.	.	MAF_INRAE=8.333
NC_035101.1	39644437	.	T	G	.	.	MAF_INRAE=1.667
NC_035101.1	39644740	.	C	T	.	.	MAF_INRAE=1.667
NC_035101.1	39644978	.	C	A	.	.	MAF_USDA=2.459
NC_035101.1	39645019	.	A	G	.	.	MAF_USDA=1.639
NC_035101.1	39645038	.	G	T	.	.	MAF_USDA=40.0
NC_035101.1	39645078	.	A	G	.	.	MAF_INRAE=47.468;MAF_USDA=39.412
NC_035101.1	39645157	.	G	T	.	.	MAF_INRAE=10.526
NC_035101.1	39645198	.	G	T	.	.	MAF_USDA=4.118
NC_035101.1	39645234	.	T	G	.	.	MAF_INRAE=3.333
NC_035101.1	39645334	.	A	C	.	.	MAF_USDA=4.098
NC_035101.1	39645464	.	C	T	.	.	MAF_INRAE=39.873;MAF_USDA=40.0
NC_035101.1	39645571	.	G	A	.	.	MAF_INRAE=9.167
NC_035101.1	39645656	.	A	T	.	.	MAF_USDA=13.529
NC_035101.1	39645771	.	T	A	.	.	MAF_USDA=1.639
NC_035101.1	39646085	.	C	T	.	.	MAF_USDA=4.118
NC_035101.1	39646115	.	G	T	.	.	MAF_USDA=2.941
NC_035101.1	39646145	.	A	T	.	.	MAF_USDA=2.941
NC_035101.1	39646533	.	C	A	.	.	MAF_USDA=5.738
NC_035101.1	39646574	.	T	C	.	.	MAF_USDA=16.667
NC_035101.1	39646592	.	C	T	.	.	MAF_USDA=2.083
NC_035101.1	39646742	.	T	G	.	.	MAF_INRAE=4.167
NC_035101.1	39647271	.	G	A	.	.	MAF_USDA=4.098
NC_035101.1	39647479	.	T	G	.	.	MAF_INRAE=41.139;MAF_USDA=40.588
NC_035101.1	39647573	.	A	G	.	.	MAF_USDA=5.294
NC_035101.1	39647575	.	C	A	.	.	MAF_INRAE=4.167;MAF_USDA=47.059
NC_035101.1	39647585	.	G	T	.	.	MAF_USDA=1.639
NC_035101.1	39647663	.	C	T	.	.	MAF_USDA=2.459
NC_035101.1	39648003	.	T	C	.	.	MAF_USDA=3.279
NC_035101.1	39648170	.	A	G	.	.	MAF_USDA=3.279
NC_035101.1	39648339	.	C	T	.	.	MAF_USDA=4.167
NC_035101.1	39648359	.	T	G	.	.	MAF_USDA=4.167
NC_035101.1	39648399	.	A	G	.	.	MAF_USDA=9.412
NC_035101.1	39648481	.	G	A	.	.	MAF_INRAE=41.139;MAF_USDA=40.0
NC_035101.1	39648499	.	C	G	.	.	MAF_USDA=14.118
NC_035101.1	39648705	.	C	T	.	.	MAF_USDA=1.639
NC_035101.1	39648735	.	C	A	.	.	MAF_USDA=8.824
NC_035101.1	39648738	.	T	G	.	.	MAF_USDA=8.235
NC_035101.1	39648740	.	C	T	.	.	MAF_USDA=1.639
NC_035101.1	39648741	.	C	G	.	.	MAF_USDA=9.412
NC_035101.1	39648743	.	A	C	.	.	MAF_USDA=8.824
NC_035101.1	39648761	.	T	C	.	.	MAF_USDA=8.929
NC_035101.1	39649303	.	G	T	.	.	MAF_INRAE=5.833
NC_035101.1	39649324	.	C	T	.	.	MAF_INRAE=5.063
NC_035101.1	39649387	.	C	T	.	.	MAF_INRAE=4.167
NC_035101.1	39649439	.	C	T	.	.	MAF_USDA=4.918
NC_035101.1	39649484	.	C	T	.	.	MAF_USDA=2.941
NC_035101.1	39649521	.	C	T	.	.	MAF_INRAE=41.139;MAF_USDA=39.412
NC_035101.1	39649736	.	A	C	.	.	MAF_USDA=27.083
NC_035101.1	39649805	.	G	A	.	.	MAF_USDA=4.118
NC_035101.1	39649821	.	A	G	.	.	MAF_USDA=16.667
NC_035101.1	39649883	.	G	T	.	.	MAF_USDA=5.294
NC_035101.1	39650010	.	C	T	.	.	MAF_INRAE=4.167
NC_035101.1	39650052	.	C	G	.	.	MAF_USDA=3.279
NC_035101.1	39650082	.	A	C	.	.	MAF_USDA=1.639
NC_035101.1	39650303	.	C	G	.	.	MAF_USDA=8.333
NC_035101.1	39650427	.	A	C	.	.	MAF_INRAE=40.506;MAF_USDA=38.235
NC_035101.1	39650457	.	G	C	.	.	MAF_USDA=2.459
NC_035101.1	39651114	.	C	A	.	.	MAF_INRAE=1.667
NC_035101.1	39651124	.	A	C	.	.	MAF_USDA=1.639
NC_035101.1	39651442	.	G	A	.	.	MAF_USDA=3.279
NC_035101.1	39651822	.	G	T	.	.	MAF_INRAE=5.696;MAF_USDA=7.377
NC_035101.1	39651828	.	G	A	.	.	MAF_USDA=1.639
NC_035101.1	39651992	.	T	G	.	.	MAF_USDA=2.941
NC_035101.1	39652044	.	G	A	.	.	MAF_USDA=3.529
NC_035101.1	39652630	.	A	C	.	.	MAF_USDA=4.098
NC_035101.1	39652717	.	A	C	.	.	MAF_USDA=26.471
NC_035101.1	39652770	.	A	G	.	.	MAF_USDA=4.098
NC_035101.1	39652899	.	C	T	.	.	MAF_INRAE=15.833
NC_035101.1	39652918	.	G	T	.	.	MAF_USDA=1.639
NC_035101.1	39653025	.	CTTTTTTT	CTTTTTTC	.	.	MAF_USDA=16.667
NC_035101.1	39653121	.	C	T	.	.	MAF_USDA=5.294
NC_035101.1	39653122	.	G	A	.	.	MAF_USDA=1.639
NC_035101.1	39653147	.	C	T	.	.	MAF_USDA=1.639
NC_035101.1	39653275	.	C	T	.	.	MAF_INRAE=5.063
NC_035101.1	39653281	.	G	A	.	.	MAF_INRAE=4.167;MAF_USDA=47.647
NC_035101.1	39653437	.	G	T	.	.	MAF_USDA=3.279
NC_035101.1	39653438	.	C	T	.	.	MAF_USDA=3.279
NC_035101.1	39653441	.	G	T	.	.	MAF_USDA=2.941
NC_035101.1	39653491	.	A	G	.	.	MAF_INRAE=4.167
NC_035101.1	39653604	.	A	T	.	.	MAF_INRAE=2.632;MAF_USDA=41.176
NC_035101.1	39653641	.	T	A	.	.	MAF_USDA=15.294
NC_035101.1	39653658	.	G	T	.	.	MAF_INRAE=6.329;MAF_USDA=4.098
NC_035101.1	39653677	.	T	A	.	.	MAF_USDA=8.235
NC_035101.1	39653687	.	A	T	.	.	MAF_USDA=23.529
NC_035101.1	39653815	.	T	G	.	.	MAF_USDA=16.667
NC_035101.1	39653867	.	C	T	.	.	MAF_USDA=2.941
NC_035101.1	39653886	.	A	G	.	.	MAF_USDA=7.377
NC_035101.1	39654289	.	G	A	.	.	MAF_USDA=2.459
NC_035101.1	39654316	.	G	T	.	.	MAF_USDA=7.647
NC_035101.1	39654579	.	A	T	.	.	MAF_USDA=25.882
NC_035101.1	39654580	.	C	A	.	.	MAF_USDA=24.706
NC_035101.1	39654581	.	C	T	.	.	MAF_USDA=18.852
NC_035101.1	39654629	.	A	G	.	.	MAF_USDA=35.417
NC_035101.1	39654653	.	C	T	.	.	MAF_INRAE=36.667
NC_035101.1	39654663	.	A	C	.	.	MAF_INRAE=39.167
NC_035101.1	39654669	.	C	T	.	.	MAF_INRAE=40.833
NC_035101.1	39654683	.	A	T	.	.	MAF_INRAE=36.667
NC_035101.1	39654909	.	C	T	.	.	MAF_INRAE=1.667
NC_035101.1	39654910	.	A	T	.	.	MAF_INRAE=1.667
NC_035101.1	39654913	.	T	A	.	.	MAF_INRAE=1.667
NC_035101.1	39654931	.	C	T	.	.	MAF_INRAE=1.667
NC_035101.1	39654947	.	C	T	.	.	MAF_USDA=9.412
NC_035101.1	39655371	.	T	A	.	.	MAF_USDA=4.918
NC_035101.1	39655373	.	G	A	.	.	MAF_USDA=5.738
NC_035101.1	39655482	.	A	T	.	.	MAF_USDA=4.918
NC_035101.1	39655556	.	T	A	.	.	MAF_INRAE=19.62;MAF_USDA=3.529
NC_035101.1	39655646	.	T	G	.	.	MAF_INRAE=3.333
NC_035101.1	39655715	.	A	C	.	.	MAF_USDA=41.765
NC_035101.1	39655720	.	C	T	.	.	MAF_USDA=6.471
NC_035101.1	39655831	.	G	A	.	.	MAF_USDA=3.279
NC_035101.1	39655911	.	G	A	.	.	MAF_USDA=3.529
NC_035101.1	39655968	.	C	A	.	.	MAF_USDA=16.667
NC_035101.1	39656068	.	G	A	.	.	MAF_USDA=2.459
NC_035101.1	39656477	.	C	T	.	.	MAF_INRAE=15.789;MAF_USDA=7.059
NC_035101.1	39656530	.	G	T	.	.	MAF_USDA=2.941
NC_035101.1	39656685	.	T	G	.	.	MAF_USDA=2.941
NC_035101.1	39656722	.	C	T	.	.	MAF_USDA=1.639
NC_035101.1	39657038	.	C	G	.	.	MAF_USDA=39.881
NC_035101.1	39657054	.	G	C	.	.	MAF_USDA=4.167
NC_035101.1	39658369	.	C	A	.	.	MAF_USDA=16.667
NC_035101.1	39658480	.	A	C	.	.	MAF_USDA=4.118
NC_035101.1	39658481	.	A	C	.	.	MAF_USDA=3.279
NC_035101.1	39658482	.	A	T	.	.	MAF_USDA=4.118
NC_035101.1	39658509	.	C	T	.	.	MAF_USDA=1.765
NC_035101.1	39658630	.	C	A	.	.	MAF_INRAE=1.667
NC_035101.1	39658689	.	T	C	.	.	MAF_USDA=8.235
NC_035101.1	39658765	.	A	C	.	.	MAF_USDA=22.353
NC_035101.1	39658828	.	C	T	.	.	MAF_USDA=2.459
NC_035101.1	39658867	.	A	C	.	.	MAF_USDA=4.098
NC_035101.1	39659060	.	G	A	.	.	MAF_USDA=1.639
NC_035101.1	39659078	.	C	A	.	.	MAF_USDA=1.639
NC_035101.1	39659364	.	C	T	.	.	MAF_USDA=1.639
NC_035101.1	39659383	.	C	G	.	.	MAF_USDA=16.667
NC_035101.1	39659386	.	C	A	.	.	MAF_USDA=16.667
NC_035101.1	39659484	.	G	A	.	.	MAF_USDA=3.529
NC_035101.1	39659606	.	A	T	.	.	MAF_USDA=3.529
NC_035101.1	39659650	.	C	T	.	.	MAF_USDA=2.459
NC_035101.1	39659756	.	T	A	.	.	MAF_INRAE=20.0
NC_035101.1	39659821	.	A	G	.	.	MAF_INRAE=25.316;MAF_USDA=14.583
NC_035101.1	39659952	.	C	T	.	.	MAF_USDA=2.083
NC_035101.1	39660203	.	C	T	.	.	MAF_USDA=22.917
NC_035101.1	39660314	.	C	T	.	.	MAF_USDA=2.459
NC_035101.1	39660363	.	C	A	.	.	MAF_USDA=1.765
NC_035101.1	39660439	.	C	T	.	.	MAF_USDA=2.941
NC_035101.1	39660651	.	C	T	.	.	MAF_USDA=2.941
NC_035101.1	39660811	.	G	A	.	.	MAF_USDA=8.197
NC_035101.1	39661152	.	T	G	.	.	MAF_USDA=2.083
NC_035101.1	39661292	.	T	C	.	.	MAF_USDA=2.459
NC_035101.1	39661566	.	C	T	.	.	MAF_USDA=4.918
NC_035101.1	39661704	.	C	T	.	.	MAF_INRAE=41.139;MAF_USDA=38.824
NC_035101.1	39661834	.	G	T	.	.	MAF_USDA=1.639
NC_035101.1	39661969	.	T	G	.	.	MAF_USDA=3.279
NC_035101.1	39661990	.	C	T	.	.	MAF_USDA=14.118
NC_035101.1	39662897	.	G	T	.	.	MAF_USDA=8.333
NC_035101.1	39663121	.	C	T	.	.	MAF_USDA=1.639
NC_035101.1	39663242	.	A	T	.	.	MAF_USDA=3.529
NC_035101.1	39663384	.	T	C	.	.	MAF_USDA=2.459
NC_035101.1	39663562	.	A	G	.	.	MAF_USDA=3.529
NC_035101.1	39663607	.	C	T	.	.	MAF_INRAE=10.759;MAF_USDA=3.529
NC_035101.1	39663643	.	G	T	.	.	MAF_USDA=4.167
NC_035101.1	39664103	.	T	G	.	.	MAF_USDA=16.667
NC_035101.1	39664176	.	A	G	.	.	MAF_USDA=2.459
NC_035101.1	39664560	.	C	G	.	.	MAF_USDA=1.639
NC_035101.1	39664609	.	A	T	.	.	MAF_USDA=6.557
NC_035101.1	39664760	.	T	C	.	.	MAF_INRAE=9.167
NC_035101.1	39664761	.	G	T	.	.	MAF_INRAE=9.167
NC_035101.1	39664910	.	G	A	.	.	MAF_USDA=3.279
NC_035101.1	39664992	.	C	T	.	.	MAF_USDA=2.459
NC_035101.1	39665216	.	G	A	.	.	MAF_USDA=2.459
NC_035101.1	39665261	.	C	T	.	.	MAF_USDA=9.412
NC_035101.1	39665268	.	G	T	.	.	MAF_USDA=9.412
NC_035101.1	39665415	.	T	A	.	.	MAF_USDA=5.882
NC_035101.1	39665737	.	T	G	.	.	MAF_USDA=8.333
NC_035101.1	39665945	.	T	G	.	.	MAF_USDA=40.0
NC_035101.1	39666011	.	C	A	.	.	MAF_USDA=1.639
NC_035101.1	39666014	.	G	T	.	.	MAF_INRAE=21.053
NC_035101.1	39666116	.	T	C	.	.	MAF_USDA=4.918
NC_035101.1	39666230	.	G	A	.	.	MAF_USDA=2.459
NC_035101.1	39666410	.	T	G	.	.	MAF_USDA=1.639
NC_035101.1	39666447	.	C	T	.	.	MAF_USDA=4.098
NC_035101.1	39666749	.	T	A	.	.	MAF_USDA=1.639
NC_035101.1	39667353	.	A	T	.	.	MAF_USDA=16.667
NC_035101.1	39667410	.	T	G	.	.	MAF_USDA=2.459
NC_035101.1	39667595	.	T	C	.	.	MAF_INRAE=4.167
NC_035101.1	39667893	.	T	A	.	.	MAF_USDA=2.5
NC_035101.1	39668179	.	T	A	.	.	MAF_INRAE=25.949;MAF_USDA=5.882
NC_035101.1	39668217	.	A	G	.	.	MAF_USDA=30.588
NC_035101.1	39668462	.	C	T	.	.	MAF_INRAE=15.789;MAF_USDA=7.647
NC_035101.1	39668514	.	G	A	.	.	MAF_USDA=3.279
NC_035101.1	39669366	.	A	G	.	.	MAF_INRAE=10.526
NC_035101.1	39669417	.	A	C	.	.	MAF_USDA=2.459
NC_035101.1	39669742	.	G	T	.	.	MAF_USDA=1.639
NC_035101.1	39669980	.	A	G	.	.	MAF_USDA=8.824
NC_035101.1	39670054	.	T	C	.	.	MAF_INRAE=21.053
NC_035101.1	39670352	.	A	G	.	.	MAF_USDA=1.639
NC_035101.1	39670387	.	G	A	.	.	MAF_USDA=1.639
NC_035101.1	39670819	.	A	T	.	.	MAF_USDA=2.459
NC_035101.1	39670929	.	G	T	.	.	MAF_USDA=3.279
NC_035101.1	39671149	.	C	A	.	.	MAF_USDA=2.459
NC_035101.1	39671197	.	C	T	.	.	MAF_INRAE=4.167
NC_035101.1	39671236	.	C	T	.	.	MAF_USDA=4.918
NC_035101.1	39671274	.	A	G	.	.	MAF_USDA=1.639
NC_035101.1	39671278	.	G	A	.	.	MAF_USDA=4.118
NC_035101.1	39671285	.	C	T	.	.	MAF_USDA=20.833
NC_035101.1	39671331	.	A	G	.	.	MAF_USDA=3.279
NC_035101.1	39671397	.	G	A	.	.	MAF_USDA=3.571
NC_035101.1	39671447	.	A	T	.	.	MAF_INRAE=7.595
NC_035101.1	39671449	.	T	A	.	.	MAF_INRAE=4.167
NC_035101.1	39671456	.	A	T	.	.	MAF_INRAE=34.81
NC_035101.1	39671463	.	T	A	.	.	MAF_USDA=2.083
NC_035101.1	39671464	.	T	A	.	.	MAF_INRAE=36.842
NC_035101.1	39671474	.	T	C	.	.	MAF_INRAE=1.667
NC_035101.1	39671537	.	G	A	.	.	MAF_USDA=8.824
NC_035101.1	39671793	.	T	G	.	.	MAF_USDA=3.279
NC_035101.1	39671881	.	A	G	.	.	MAF_INRAE=20.0
NC_035101.1	39671885	.	G	A	.	.	MAF_INRAE=40.506;MAF_USDA=40.0
NC_035101.1	39672127	.	A	G	.	.	MAF_USDA=9.412
NC_035101.1	39672168	.	G	T	.	.	MAF_USDA=4.098
NC_035101.1	39672307	.	T	C	.	.	MAF_USDA=3.333
NC_035101.1	39672486	.	G	T	.	.	MAF_USDA=2.459
NC_035101.1	39672491	.	C	G	.	.	MAF_INRAE=4.167
NC_035101.1	39672505	.	C	T	.	.	MAF_USDA=39.412
NC_035101.1	39672624	.	G	A	.	.	MAF_USDA=47.917
NC_035101.1	39672922	.	G	A	.	.	MAF_INRAE=21.053
NC_035101.1	39672932	.	G	T	.	.	MAF_USDA=4.918
NC_035101.1	39673179	.	T	A	.	.	MAF_USDA=8.333
NC_035101.1	39673254	.	T	G	.	.	MAF_USDA=3.39
NC_035101.1	39673824	.	C	A	.	.	MAF_USDA=2.459
NC_035101.1	39674055	.	G	T	.	.	MAF_USDA=1.765
NC_035101.1	39674509	.	C	T	.	.	MAF_USDA=4.098
NC_035101.1	39674510	.	G	A	.	.	MAF_USDA=1.639
NC_035101.1	39674648	.	G	T	.	.	MAF_USDA=2.459
NC_035101.1	39674681	.	T	C	.	.	MAF_USDA=2.459
NC_035101.1	39674754	.	G	T	.	.	MAF_USDA=1.765
NC_035101.1	39674767	.	G	A	.	.	MAF_USDA=4.167
NC_035101.1	39674772	.	C	A	.	.	MAF_INRAE=5.0
NC_035101.1	39674784	.	A	C	.	.	MAF_INRAE=5.0
NC_035101.1	39674793	.	G	A	.	.	MAF_USDA=4.167
NC_035101.1	39674794	.	G	T	.	.	MAF_USDA=4.167
NC_035101.1	39674827	.	G	T	.	.	MAF_USDA=2.459
NC_035101.1	39674942	.	T	G	.	.	MAF_USDA=10.0
NC_035101.1	39675075	.	G	T	.	.	MAF_USDA=2.353
NC_035101.1	39675086	.	C	T	.	.	MAF_USDA=2.459
NC_035101.1	39675345	.	C	T	.	.	MAF_INRAE=1.667;MAF_USDA=6.557
NC_035101.1	39675579	.	C	T	.	.	MAF_USDA=1.639
NC_035101.1	39675585	.	C	A	.	.	MAF_INRAE=41.139;MAF_USDA=38.824
NC_035101.1	39675636	.	G	A	.	.	MAF_USDA=1.639
NC_035101.1	39675911	.	A	T	.	.	MAF_USDA=10.588
NC_035101.1	39675992	.	G	A	.	.	MAF_USDA=1.639
NC_035101.1	39676013	.	C	T	.	.	MAF_USDA=2.459
NC_035101.1	39676015	.	G	T	.	.	MAF_INRAE=2.5;MAF_USDA=7.377
NC_035101.1	39676021	.	T	C	.	.	MAF_INRAE=2.5
NC_035101.1	39676049	.	G	T	.	.	MAF_INRAE=19.167
NC_035101.1	39676050	.	C	G	.	.	MAF_INRAE=19.167
NC_035101.1	39676105	.	C	T	.	.	MAF_USDA=4.167
NC_035101.1	39676357	.	G	A	.	.	MAF_USDA=2.459
NC_035101.1	39676559	.	G	A	.	.	MAF_USDA=4.167
NC_035101.1	39676578	.	G	A	.	.	MAF_INRAE=6.329;MAF_USDA=4.167
NC_035101.1	39676585	.	G	C	.	.	MAF_USDA=4.167
NC_035101.1	39676604	.	G	T	.	.	MAF_USDA=4.167
NC_035101.1	39676754	.	G	T	.	.	MAF_USDA=16.667
NC_035101.1	39676828	.	C	T	.	.	MAF_USDA=6.78
NC_035101.1	39676945	.	T	C	.	.	MAF_USDA=23.77
NC_035101.1	39677008	.	A	T	.	.	MAF_USDA=5.357
NC_035101.1	39677031	.	G	A	.	.	MAF_USDA=2.459
NC_035101.1	39677276	.	T	A	.	.	MAF_USDA=2.083
NC_035101.1	39677285	.	A	C	.	.	MAF_USDA=2.083
NC_035101.1	39677290	.	T	C	.	.	MAF_USDA=4.098
NC_035101.1	39677343	.	T	A	.	.	MAF_USDA=3.279
NC_035101.1	39677368	.	G	T	.	.	MAF_USDA=2.941
NC_035101.1	39677483	.	G	A	.	.	MAF_USDA=14.706
NC_035101.1	39677849	.	T	G	.	.	MAF_USDA=1.639
NC_035101.1	39677900	.	A	T	.	.	MAF_INRAE=20.0
NC_035101.1	39677908	.	A	T	.	.	MAF_USDA=14.118
NC_035101.1	39677939	.	G	T	.	.	MAF_USDA=16.667
NC_035101.1	39678113	.	T	G	.	.	MAF_USDA=2.459
NC_035101.1	39678126	.	G	T	.	.	MAF_INRAE=41.772;MAF_USDA=38.824
NC_035101.1	39678452	.	G	A	.	.	MAF_USDA=13.529
NC_035101.1	39678949	.	A	G	.	.	MAF_USDA=16.667
NC_035101.1	39679003	.	A	T	.	.	MAF_INRAE=8.333;MAF_USDA=47.917
NC_035101.1	39679007	.	T	A	.	.	MAF_USDA=8.333
NC_035101.1	39679008	.	T	A	.	.	MAF_USDA=25.0
NC_035101.1	39679085	.	C	T	.	.	MAF_INRAE=4.167
NC_035101.1	39679094	.	T	A	.	.	MAF_USDA=3.529
NC_035101.1	39679370	.	A	T	.	.	MAF_USDA=1.639
NC_035101.1	39679411	.	A	T	.	.	MAF_USDA=4.098
NC_035101.1	39679435	.	A	G	.	.	MAF_USDA=6.557
NC_035101.1	39679494	.	T	G	.	.	MAF_INRAE=1.667;MAF_USDA=13.934
NC_035101.1	39679503	.	G	C	.	.	MAF_INRAE=1.667;MAF_USDA=13.934
NC_035101.1	39679514	.	A	G	.	.	MAF_INRAE=1.667;MAF_USDA=21.311
NC_035101.1	39679531	.	T	C	.	.	MAF_INRAE=1.667
NC_035101.1	39679547	.	A	G	.	.	MAF_INRAE=2.5
NC_035101.1	39679606	.	A	T	.	.	MAF_INRAE=4.167
NC_035101.1	39679613	.	C	T	.	.	MAF_INRAE=3.333
NC_035101.1	39679614	.	A	C	.	.	MAF_INRAE=3.333;MAF_USDA=9.016
NC_035101.1	39679617	.	G	T	.	.	MAF_INRAE=3.333
NC_035101.1	39679660	.	A	G	.	.	MAF_INRAE=1.667;MAF_USDA=17.213
NC_035101.1	39679678	.	G	T	.	.	MAF_INRAE=1.667
NC_035101.1	39679687	.	A	T	.	.	MAF_INRAE=1.667
NC_035101.1	39679695	.	T	A	.	.	MAF_INRAE=1.667
NC_035101.1	39679706	.	T	C	.	.	MAF_INRAE=1.667
NC_035101.1	39679805	.	T	C	.	.	MAF_INRAE=1.667
NC_035101.1	39679839	.	G	A	.	.	MAF_INRAE=2.5
NC_035101.1	39679842	.	T	G	.	.	MAF_INRAE=2.5
NC_035101.1	39679852	.	A	G	.	.	MAF_USDA=4.167
NC_035101.1	39679857	.	A	G	.	.	MAF_INRAE=2.5
NC_035101.1	39679864	.	C	A	.	.	MAF_INRAE=2.5
NC_035101.1	39680129	.	A	T	.	.	MAF_USDA=16.667
NC_035101.1	39680403	.	C	G	.	.	MAF_USDA=8.197
NC_035101.1	39680412	.	A	G	.	.	MAF_USDA=9.016
NC_035101.1	39680512	.	A	C	.	.	MAF_USDA=5.738
NC_035101.1	39680513	.	C	A	.	.	MAF_USDA=5.738
NC_035101.1	39680516	.	T	G	.	.	MAF_USDA=5.738
NC_035101.1	39681309	.	A	G	.	.	MAF_USDA=1.765
NC_035101.1	39681446	.	G	A	.	.	MAF_USDA=16.667
NC_035101.1	39682772	.	G	A	.	.	MAF_INRAE=25.833
NC_035101.1	39682787	.	T	C	.	.	MAF_INRAE=2.5
NC_035101.1	39682788	.	A	T	.	.	MAF_INRAE=2.5
NC_035101.1	39682805	.	C	T	.	.	MAF_INRAE=1.667
NC_035101.1	39682806	.	T	A	.	.	MAF_INRAE=1.667
NC_035101.1	39682892	.	T	C	.	.	MAF_USDA=39.583
NC_035101.1	39683022	.	G	A	.	.	MAF_INRAE=27.5
NC_035101.1	39683066	.	G	A	.	.	MAF_INRAE=25.0
NC_035101.1	39683085	.	G	A	.	.	MAF_INRAE=1.667
NC_035101.1	39683151	.	C	T	.	.	MAF_INRAE=2.5
NC_035101.1	39685087	.	A	G	.	.	MAF_USDA=10.417
NC_035101.1	39685092	.	A	C	.	.	MAF_USDA=12.5
NC_035101.1	39685279	.	T	G	.	.	MAF_USDA=4.167
NC_035101.1	39685702	.	C	G	.	.	MAF_USDA=3.279
NC_035101.1	39685751	.	A	G	.	.	MAF_USDA=23.529
NC_035101.1	39685960	.	A	T	.	.	MAF_INRAE=25.316;MAF_USDA=5.882
NC_035101.1	39685983	.	G	T	.	.	MAF_USDA=2.459
NC_035101.1	39686136	.	G	A	.	.	MAF_USDA=3.529
NC_035101.1	39686268	.	A	C	.	.	MAF_USDA=1.639
NC_035101.1	39686288	.	A	G	.	.	MAF_USDA=2.353
NC_035101.1	39686334	.	G	A	.	.	MAF_USDA=2.459
NC_035101.1	39686459	.	C	T	.	.	MAF_USDA=10.0
NC_035101.1	39686639	.	C	A	.	.	MAF_USDA=1.639
NC_035101.1	39686959	.	A	C	.	.	MAF_USDA=4.918
NC_035101.1	39687038	.	A	T	.	.	MAF_USDA=4.167
NC_035101.1	39687194	.	C	T	.	.	MAF_USDA=3.333
NC_035101.1	39687209	.	A	G	.	.	MAF_USDA=2.5
NC_035101.1	39687214	.	G	T	.	.	MAF_USDA=2.083
NC_035101.1	39687246	.	C	T	.	.	MAF_USDA=8.333
NC_035101.1	39687447	.	C	T	.	.	MAF_USDA=4.167
NC_035101.1	39687543	.	C	T	.	.	MAF_USDA=2.459
NC_035101.1	39687582	.	C	T	.	.	MAF_USDA=2.5
NC_035101.1	39687585	.	C	T	.	.	MAF_USDA=2.5
NC_035101.1	39687625	.	G	A	.	.	MAF_INRAE=19.62;MAF_USDA=3.529
NC_035101.1	39687644	.	C	T	.	.	MAF_USDA=3.279
NC_035101.1	39687988	.	G	C	.	.	MAF_USDA=1.639
NC_035101.1	39687993	.	A	G	.	.	MAF_USDA=1.639
NC_035101.1	39687999	.	G	A	.	.	MAF_USDA=16.667
NC_035101.1	39688836	.	C	T	.	.	MAF_USDA=16.667
NC_035101.1	39689034	.	C	G	.	.	MAF_INRAE=1.667;MAF_USDA=6.557
NC_035101.1	39689264	.	G	A	.	.	MAF_USDA=2.459
NC_035101.1	39689357	.	C	A	.	.	MAF_USDA=3.279
NC_035101.1	39689372	.	C	G	.	.	MAF_INRAE=47.468;MAF_USDA=45.882
NC_035101.1	39689406	.	C	T	.	.	MAF_USDA=1.639
NC_035101.1	39689420	.	G	A	.	.	MAF_INRAE=25.949;MAF_USDA=6.471
NC_035101.1	39689468	.	G	A	.	.	MAF_USDA=1.639
NC_035101.1	39689880	.	G	A	.	.	MAF_USDA=1.639
NC_035101.1	39689926	.	A	T	.	.	MAF_USDA=16.667
NC_035101.1	39689927	.	G	T	.	.	MAF_USDA=16.667
NC_035101.1	39690379	.	G	A	.	.	MAF_USDA=14.118
NC_035101.1	39690620	.	T	C	.	.	MAF_USDA=3.333
NC_035101.1	39690828	.	G	T	.	.	MAF_INRAE=5.063
NC_035101.1	39691238	.	T	C	.	.	MAF_INRAE=21.053
NC_035101.1	39691366	.	A	G	.	.	MAF_INRAE=1.667
NC_035101.1	39691691	.	C	T	.	.	MAF_USDA=1.639
NC_035101.1	39691784	.	T	C	.	.	MAF_USDA=1.639
NC_035101.1	39691817	.	A	G	.	.	MAF_USDA=13.934
NC_035101.1	39691862	.	C	G	.	.	MAF_USDA=8.333
NC_035101.1	39691863	.	C	G	.	.	MAF_USDA=7.5
NC_035101.1	39691870	.	C	T	.	.	MAF_USDA=5.738
NC_035101.1	39692055	.	G	A	.	.	MAF_USDA=5.738
NC_035101.1	39692111	.	G	C	.	.	MAF_INRAE=21.667
NC_035101.1	39692201	.	C	T	.	.	MAF_USDA=16.667
NC_035101.1	39692275	.	C	T	.	.	MAF_USDA=4.118
NC_035101.1	39692444	.	C	G	.	.	MAF_USDA=4.237
NC_035101.1	39692539	.	G	T	.	.	MAF_USDA=2.083
NC_035101.1	39692654	.	G	A	.	.	MAF_USDA=1.639
NC_035101.1	39692823	.	C	G	.	.	MAF_USDA=4.167
NC_035101.1	39692957	.	A	C	.	.	MAF_INRAE=25.949;MAF_USDA=5.882
NC_035101.1	39693202	.	A	C	.	.	MAF_USDA=1.639
NC_035101.1	39693203	.	G	C	.	.	MAF_USDA=1.639
NC_035101.1	39693205	.	T	A	.	.	MAF_USDA=1.639
NC_035101.1	39693408	.	G	T	.	.	MAF_INRAE=9.167
NC_035101.1	39693514	.	T	G	.	.	MAF_USDA=2.459
NC_035101.1	39693559	.	T	C	.	.	MAF_USDA=5.294
NC_035101.1	39693650	.	C	A	.	.	MAF_USDA=1.639
NC_035101.1	39693778	.	C	A	.	.	MAF_USDA=1.639
NC_035101.1	39693838	.	G	T	.	.	MAF_USDA=1.639
NC_035101.1	39694002	.	T	G	.	.	MAF_USDA=3.279
NC_035101.1	39694413	.	G	A	.	.	MAF_INRAE=9.167
NC_035101.1	39694691	.	C	T	.	.	MAF_INRAE=4.167
NC_035101.1	39694939	.	A	C	.	.	MAF_INRAE=1.667
NC_035101.1	39695181	.	G	C	.	.	MAF_USDA=5.738
NC_035101.1	39695379	.	C	A	.	.	MAF_USDA=1.639
NC_035101.1	39695468	.	G	T	.	.	MAF_INRAE=1.667
NC_035101.1	39695469	.	T	G	.	.	MAF_INRAE=1.667
NC_035101.1	39695508	.	G	A	.	.	MAF_USDA=2.941
NC_035101.1	39695560	.	T	A	.	.	MAF_INRAE=1.667
NC_035101.1	39696466	.	C	T	.	.	MAF_USDA=3.279
NC_035101.1	39696568	.	A	T	.	.	MAF_USDA=8.333
NC_035101.1	39696931	.	G	A	.	.	MAF_USDA=2.459
NC_035101.1	39697156	.	A	T	.	.	MAF_USDA=1.639
NC_035101.1	39697242	.	G	T	.	.	MAF_USDA=3.529
NC_035101.1	39697359	.	C	T	.	.	MAF_USDA=2.459
NC_035101.1	39697562	.	C	G	.	.	MAF_INRAE=20.833
NC_035101.1	39697698	.	A	G	.	.	MAF_INRAE=25.316;MAF_USDA=5.882
NC_035101.1	39697826	.	G	A	.	.	MAF_INRAE=4.167
NC_035101.1	39698073	.	G	T	.	.	MAF_USDA=4.918
NC_035101.1	39698483	.	C	A	.	.	MAF_INRAE=4.167
NC_035101.1	39698727	.	C	A	.	.	MAF_USDA=1.639
NC_035101.1	39698873	.	T	A	.	.	MAF_INRAE=22.5
NC_035101.1	39699053	.	T	G	.	.	MAF_USDA=5.952
NC_035101.1	39699275	.	T	A	.	.	MAF_USDA=1.639
NC_035101.1	39699297	.	G	T	.	.	MAF_USDA=2.459
NC_035101.1	39699604	.	C	A	.	.	MAF_USDA=8.824
NC_035101.1	39699826	.	T	A	.	.	MAF_USDA=4.098
NC_035101.1	39699923	.	A	G	.	.	MAF_INRAE=1.667;MAF_USDA=1.765
NC_035101.1	39700324	.	G	A	.	.	MAF_USDA=4.118
NC_035101.1	39700497	.	G	A	.	.	MAF_USDA=2.459
NC_035101.1	39700689	.	A	C	.	.	MAF_INRAE=4.167
NC_035101.1	39700857	.	C	T	.	.	MAF_INRAE=24.684;MAF_USDA=5.882
NC_035101.1	39700965	.	A	G	.	.	MAF_USDA=3.279
NC_035101.1	39701128	.	A	C	.	.	MAF_USDA=7.647
NC_035101.1	39701135	.	A	G	.	.	MAF_USDA=2.459
NC_035101.1	39701408	.	C	G	.	.	MAF_USDA=1.639
NC_035101.1	39701451	.	G	A	.	.	MAF_USDA=37.647
NC_035101.1	39701482	.	G	T	.	.	MAF_USDA=4.098
NC_035101.1	39701964	.	A	T	.	.	MAF_INRAE=35.443;MAF_USDA=35.417
NC_035101.1	39702007	.	C	T	.	.	MAF_USDA=2.459
NC_035101.1	39702125	.	C	G	.	.	MAF_USDA=1.639
NC_035101.1	39702280	.	A	C	.	.	MAF_USDA=4.098
NC_035101.1	39702834	.	T	A	.	.	MAF_USDA=3.333
NC_035101.1	39702855	.	T	A	.	.	MAF_USDA=3.333
NC_035101.1	39702964	.	T	G	.	.	MAF_USDA=1.667
NC_035101.1	39703503	.	G	A	.	.	MAF_INRAE=14.167
NC_035101.1	39703651	.	A	T	.	.	MAF_USDA=3.333
NC_035101.1	39703747	.	T	C	.	.	MAF_USDA=4.167
NC_035101.1	39703985	.	T	G	.	.	MAF_USDA=1.667
NC_035101.1	39704032	.	A	T	.	.	MAF_INRAE=25.316;MAF_USDA=5.952
NC_035101.1	39704636	.	T	A	.	.	MAF_USDA=2.459
NC_035101.1	39704926	.	T	C	.	.	MAF_INRAE=41.139;MAF_USDA=39.412
NC_035101.1	39705133	.	T	A	.	.	MAF_USDA=8.824
NC_035101.1	39705226	.	C	T	.	.	MAF_USDA=2.459
NC_035101.1	39705289	.	T	A	.	.	MAF_USDA=2.459
NC_035101.1	39706227	.	C	T	.	.	MAF_USDA=4.167
NC_035101.1	39706876	.	T	A	.	.	MAF_USDA=3.279
NC_035101.1	39706919	.	G	A	.	.	MAF_USDA=16.667
NC_035101.1	39707089	.	A	T	.	.	MAF_INRAE=19.62;MAF_USDA=3.529
NC_035101.1	39707170	.	A	T	.	.	MAF_USDA=1.765
NC_035101.1	39707344	.	T	A	.	.	MAF_USDA=5.882
NC_035101.1	39707614	.	T	C	.	.	MAF_USDA=1.639
NC_035101.1	39708016	.	G	T	.	.	MAF_USDA=6.25
NC_035101.1	39709195	.	T	A	.	.	MAF_USDA=2.459
NC_035101.1	39709214	.	A	C	.	.	MAF_USDA=7.377
NC_035101.1	39709497	.	T	G	.	.	MAF_USDA=4.098
NC_035101.1	39709541	.	G	A	.	.	MAF_USDA=11.176
NC_035101.1	39710015	.	C	T	.	.	MAF_USDA=16.667
NC_035101.1	39710105	.	T	A	.	.	MAF_USDA=13.529
NC_035101.1	39710300	.	C	T	.	.	MAF_USDA=2.941
NC_035101.1	39710547	.	C	A	.	.	MAF_USDA=2.083
NC_035101.1	39710699	.	G	A	.	.	MAF_USDA=2.083
NC_035101.1	39710967	.	C	G	.	.	MAF_INRAE=2.632
NC_035101.1	39711125	.	C	T	.	.	MAF_USDA=29.167
NC_035101.1	39711498	.	T	G	.	.	MAF_USDA=13.529
NC_035101.1	39711499	.	T	C	.	.	MAF_USDA=13.529
NC_035101.1	39711500	.	A	G	.	.	MAF_INRAE=5.833
NC_035101.1	39711533	.	G	A	.	.	MAF_USDA=1.639
NC_035101.1	39711544	.	C	A	.	.	MAF_USDA=1.639
NC_035101.1	39711554	.	C	G	.	.	MAF_INRAE=46.667
NC_035101.1	39711572	.	G	A	.	.	MAF_INRAE=8.333
NC_035101.1	39711611	.	G	A	.	.	MAF_INRAE=40.0
NC_035101.1	39711614	.	A	G	.	.	MAF_INRAE=40.833
NC_035101.1	39711632	.	C	G	.	.	MAF_INRAE=11.667;MAF_USDA=7.647
NC_035101.1	39711717	.	C	A	.	.	MAF_USDA=20.833
NC_035101.1	39711800	.	T	G	.	.	MAF_USDA=16.667
NC_035101.1	39712763	.	C	A	.	.	MAF_USDA=16.667
NC_035101.1	39712773	.	G	T	.	.	MAF_USDA=16.667
NC_035101.1	39712792	.	G	A	.	.	MAF_USDA=1.667
NC_035101.1	39713000	.	G	A	.	.	MAF_INRAE=41.139;MAF_USDA=39.286
NC_035101.1	39713169	.	A	C	.	.	MAF_USDA=3.333
NC_035101.1	39713230	.	G	A	.	.	MAF_INRAE=10.833
NC_035101.1	39713233	.	A	C	.	.	MAF_INRAE=15.0
NC_035101.1	39713236	.	T	C	.	.	MAF_INRAE=16.667
NC_035101.1	39713240	.	G	A	.	.	MAF_INRAE=18.333
NC_035101.1	39713243	.	A	C	.	.	MAF_INRAE=20.0
NC_035101.1	39713246	.	A	T	.	.	MAF_INRAE=20.0
NC_035101.1	39713249	.	G	T	.	.	MAF_INRAE=20.0
NC_035101.1	39713256	.	G	A	.	.	MAF_INRAE=25.833
NC_035101.1	39713266	.	C	A	.	.	MAF_INRAE=26.667
NC_035101.1	39713290	.	A	C	.	.	MAF_INRAE=28.333
NC_035101.1	39713293	.	T	C	.	.	MAF_INRAE=28.333
NC_035101.1	39713296	.	C	T	.	.	MAF_INRAE=29.167
NC_035101.1	39713300	.	T	C	.	.	MAF_INRAE=29.167
NC_035101.1	39713304	.	A	C	.	.	MAF_INRAE=18.333
NC_035101.1	39713307	.	A	T	.	.	MAF_INRAE=19.167
NC_035101.1	39713309	.	T	C	.	.	MAF_INRAE=29.167
NC_035101.1	39713314	.	C	T	.	.	MAF_INRAE=29.167
NC_035101.1	39713315	.	C	T	.	.	MAF_INRAE=1.667
NC_035101.1	39713320	.	A	C	.	.	MAF_INRAE=29.167
NC_035101.1	39713322	.	A	T	.	.	MAF_INRAE=29.167
NC_035101.1	39713323	.	A	C	.	.	MAF_INRAE=29.167
NC_035101.1	39713326	.	A	G	.	.	MAF_INRAE=25.0
NC_035101.1	39713350	.	T	A	.	.	MAF_INRAE=5.0
NC_035101.1	39713366	.	T	A	.	.	MAF_INRAE=4.167
NC_035101.1	39713370	.	T	A	.	.	MAF_INRAE=5.0
NC_035101.1	39713376	.	C	G	.	.	MAF_INRAE=5.833;MAF_USDA=11.475
NC_035101.1	39713377	.	A	T	.	.	MAF_INRAE=5.833;MAF_USDA=11.475
NC_035101.1	39713401	.	T	G	.	.	MAF_INRAE=6.667
NC_035101.1	39713411	.	G	C	.	.	MAF_INRAE=6.667
NC_035101.1	39713418	.	C	G	.	.	MAF_INRAE=6.667
NC_035101.1	39713420	.	T	A	.	.	MAF_INRAE=6.667
NC_035101.1	39713431	.	A	T	.	.	MAF_INRAE=7.5
NC_035101.1	39713439	.	C	G	.	.	MAF_INRAE=8.333
NC_035101.1	39713446	.	A	G	.	.	MAF_INRAE=9.167
NC_035101.1	39713461	.	C	T	.	.	MAF_INRAE=6.667
NC_035101.1	39713465	.	A	T	.	.	MAF_USDA=4.098
NC_035101.1	39713475	.	G	T	.	.	MAF_INRAE=8.333
NC_035101.1	39713476	.	G	T	.	.	MAF_INRAE=8.333
NC_035101.1	39713487	.	G	T	.	.	MAF_INRAE=10.833
NC_035101.1	39713493	.	A	T	.	.	MAF_INRAE=10.833
NC_035101.1	39713508	.	G	A	.	.	MAF_INRAE=12.5
NC_035101.1	39713518	.	A	C	.	.	MAF_INRAE=10.833
NC_035101.1	39713528	.	G	C	.	.	MAF_INRAE=11.667
NC_035101.1	39713530	.	A	G	.	.	MAF_INRAE=11.667
NC_035101.1	39713531	.	C	G	.	.	MAF_INRAE=12.5
NC_035101.1	39713541	.	T	G	.	.	MAF_INRAE=14.167
NC_035101.1	39713549	.	A	C	.	.	MAF_INRAE=11.667
NC_035101.1	39713553	.	A	G	.	.	MAF_INRAE=10.833
NC_035101.1	39713560	.	C	T	.	.	MAF_INRAE=10.833
NC_035101.1	39713561	.	C	T	.	.	MAF_INRAE=10.0
NC_035101.1	39713563	.	A	C	.	.	MAF_INRAE=6.667
NC_035101.1	39713567	.	A	C	.	.	MAF_INRAE=10.0
NC_035101.1	39713600	.	T	G	.	.	MAF_INRAE=2.5
NC_035101.1	39713603	.	T	C	.	.	MAF_INRAE=2.5
NC_035101.1	39713620	.	A	T	.	.	MAF_INRAE=2.5
NC_035101.1	39713624	.	C	T	.	.	MAF_INRAE=2.5
NC_035101.1	39713626	.	A	C	.	.	MAF_INRAE=1.667
NC_035101.1	39713631	.	C	A	.	.	MAF_INRAE=1.667
NC_035101.1	39714016	.	C	T	.	.	MAF_INRAE=41.139;MAF_USDA=41.176
NC_035101.1	39714231	.	A	C	.	.	MAF_USDA=1.639
NC_035101.1	39714236	.	T	G	.	.	MAF_USDA=16.667
NC_035101.1	39714474	.	A	T	.	.	MAF_INRAE=20.833
NC_035101.1	39714578	.	A	C	.	.	MAF_USDA=1.639
NC_035101.1	39714608	.	C	A	.	.	MAF_INRAE=39.241;MAF_USDA=39.412
NC_035101.1	39723406	.	G	A	.	.	MAF_INRAE=49.167
NC_035101.1	39723683	.	A	C	.	.	MAF_INRAE=50.0
NC_035101.1	39723716	.	C	T	.	.	MAF_INRAE=50.0
NC_035101.1	39723784	.	G	A	.	.	MAF_USDA=6.25
NC_035101.1	39723833	.	G	A	.	.	MAF_USDA=10.417
NC_035101.1	39723876	.	C	G	.	.	MAF_INRAE=46.667
NC_035101.1	39723983	.	G	A	.	.	MAF_INRAE=5.833
NC_035101.1	39726320	.	C	T	.	.	MAF_INRAE=1.667
NC_035101.1	39726400	.	G	A	.	.	MAF_USDA=12.5
NC_035101.1	39726813	.	G	C	.	.	MAF_USDA=14.118
NC_035101.1	39727081	.	T	A	.	.	MAF_USDA=1.639
NC_035101.1	39727093	.	G	C	.	.	MAF_USDA=1.639
NC_035101.1	39727301	.	A	G	.	.	MAF_USDA=9.016
NC_035101.1	39727303	.	G	A	.	.	MAF_USDA=16.667
NC_035101.1	39727345	.	T	G	.	.	MAF_USDA=3.279
NC_035101.1	39727632	.	C	A	.	.	MAF_USDA=3.279
NC_035101.1	39728378	.	C	A	.	.	MAF_USDA=5.294
NC_035101.1	39728519	.	A	G	.	.	MAF_USDA=2.459
NC_035101.1	39728796	.	G	A	.	.	MAF_INRAE=21.667
NC_035101.1	39729075	.	C	G,T	.	.	MAF_INRAE=1.667;MAF_USDA=3.529
NC_035101.1	39729159	.	G	A	.	.	MAF_INRAE=41.139;MAF_USDA=38.235
NC_035101.1	39729249	.	A	C	.	.	MAF_INRAE=6.329;MAF_USDA=8.197
NC_035101.1	39729317	.	G	T	.	.	MAF_INRAE=4.167
NC_035101.1	39729329	.	G	C	.	.	MAF_USDA=2.941
NC_035101.1	39729583	.	A	G	.	.	MAF_USDA=23.529
NC_035101.1	39729640	.	A	C	.	.	MAF_USDA=7.377
NC_035101.1	39729658	.	T	G	.	.	MAF_USDA=6.557
NC_035101.1	39729669	.	T	C	.	.	MAF_USDA=7.377
NC_035101.1	39729734	.	A	T	.	.	MAF_USDA=5.738
NC_035101.1	39730323	.	T	C	.	.	MAF_USDA=1.639
NC_035101.1	39730384	.	G	A	.	.	MAF_USDA=4.118
NC_035101.1	39730457	.	G	A	.	.	MAF_USDA=3.279
NC_035101.1	39730528	.	C	A	.	.	MAF_INRAE=1.667
NC_035101.1	39730571	.	G	A	.	.	MAF_INRAE=47.468;MAF_USDA=39.412
NC_035101.1	39730842	.	T	G	.	.	MAF_USDA=3.279
NC_035101.1	39730914	.	A	G	.	.	MAF_USDA=3.279
NC_035101.1	39730967	.	T	G	.	.	MAF_USDA=4.098
NC_035101.1	39731029	.	T	G	.	.	MAF_USDA=3.529
NC_035101.1	39731314	.	C	T	.	.	MAF_USDA=3.529
NC_035101.1	39731318	.	C	G	.	.	MAF_USDA=2.459
NC_035101.1	39731420	.	G	C	.	.	MAF_USDA=3.279
NC_035101.1	39731516	.	G	T	.	.	MAF_USDA=4.918
NC_035101.1	39731816	.	A	G	.	.	MAF_USDA=8.824
NC_035101.1	39732388	.	G	A	.	.	MAF_INRAE=6.329;MAF_USDA=4.098
NC_035101.1	39732440	.	C	T	.	.	MAF_INRAE=21.053
NC_035101.1	39732631	.	A	G	.	.	MAF_USDA=1.639
NC_035101.1	39732855	.	T	C	.	.	MAF_USDA=1.639
NC_035101.1	39732961	.	C	T	.	.	MAF_USDA=1.639
NC_035101.1	39733347	.	C	G	.	.	MAF_USDA=4.918
NC_035101.1	39733482	.	A	G	.	.	MAF_INRAE=1.667
NC_035101.1	39733572	.	G	T	.	.	MAF_INRAE=40.506;MAF_USDA=40.588
NC_035101.1	39733574	.	T	G	.	.	MAF_USDA=4.918
NC_035101.1	39733752	.	G	T	.	.	MAF_USDA=2.459
NC_035101.1	39733875	.	C	T	.	.	MAF_USDA=4.098
NC_035101.1	39733880	.	C	T	.	.	MAF_USDA=4.098
NC_035101.1	39734031	.	A	T	.	.	MAF_USDA=1.639
NC_035101.1	39734203	.	C	T	.	.	MAF_INRAE=25.949;MAF_USDA=5.882
NC_035101.1	39734668	.	T	C	.	.	MAF_USDA=2.459
NC_035101.1	39734727	.	C	T	.	.	MAF_USDA=2.459
NC_035101.1	39734762	.	C	T	.	.	MAF_USDA=48.824
NC_035101.1	39734865	.	A	G	.	.	MAF_USDA=16.667
NC_035101.1	39734945	.	C	A	.	.	MAF_INRAE=27.5;MAF_USDA=32.353
NC_035101.1	39734966	.	C	A	.	.	MAF_INRAE=20.0
NC_035101.1	39735138	.	C	T	.	.	MAF_INRAE=4.167
NC_035101.1	39735188	.	C	G	.	.	MAF_USDA=1.639
NC_035101.1	39735340	.	A	G	.	.	MAF_USDA=2.459
NC_035101.1	39735403	.	T	G	.	.	MAF_USDA=2.459
NC_035101.1	39735484	.	C	T	.	.	MAF_USDA=16.667
NC_035101.1	39735552	.	G	A	.	.	MAF_USDA=3.529
NC_035101.1	39735664	.	A	G	.	.	MAF_USDA=37.5
NC_035101.1	39735925	.	C	A	.	.	MAF_USDA=1.639
NC_035101.1	39736020	.	C	G	.	.	MAF_USDA=1.667
NC_035101.1	39736039	.	T	G	.	.	MAF_USDA=1.639
NC_035101.1	39736144	.	T	G	.	.	MAF_USDA=8.333
NC_035101.1	39736186	.	G	A	.	.	MAF_INRAE=4.167
NC_035101.1	39736301	.	C	T	.	.	MAF_USDA=2.941
NC_035101.1	39736319	.	T	C	.	.	MAF_USDA=8.333
NC_035101.1	39736394	.	T	A	.	.	MAF_USDA=3.529
NC_035101.1	39736572	.	T	G	.	.	MAF_USDA=4.118
NC_035101.1	39736630	.	T	A	.	.	MAF_USDA=4.167
NC_035101.1	39736632	.	G	T	.	.	MAF_USDA=4.167
NC_035101.1	39736703	.	G	T	.	.	MAF_USDA=3.279
NC_035101.1	39736880	.	C	T	.	.	MAF_USDA=1.639
NC_035101.1	39737030	.	G	C	.	.	MAF_USDA=38.824
NC_035101.1	39737067	.	T	C	.	.	MAF_INRAE=20.0
NC_035101.1	39737239	.	A	G	.	.	MAF_USDA=4.167
NC_035101.1	39737337	.	C	T	.	.	MAF_USDA=2.459
NC_035101.1	39737374	.	T	G	.	.	MAF_USDA=2.459
NC_035101.1	39737416	.	C	T	.	.	MAF_USDA=5.294
NC_035101.1	39737417	.	G	A	.	.	MAF_INRAE=9.167
NC_035101.1	39737613	.	G	A	.	.	MAF_INRAE=41.139;MAF_USDA=38.824
NC_035101.1	39737931	.	C	T	.	.	MAF_USDA=9.836
NC_035101.1	39738013	.	T	A	.	.	MAF_USDA=1.639
NC_035101.1	39738110	.	T	A	.	.	MAF_USDA=2.459
NC_035101.1	39738603	.	G	A	.	.	MAF_USDA=9.524
NC_035101.1	39740134	.	G	A	.	.	MAF_USDA=37.647
NC_035101.1	39740290	.	C	T	.	.	MAF_USDA=14.118
NC_035101.1	39740524	.	T	C	.	.	MAF_USDA=2.941
NC_035101.1	39740772	.	A	T	.	.	MAF_USDA=2.941
NC_035101.1	39740854	.	A	G	.	.	MAF_USDA=3.279
NC_035101.1	39741022	.	A	G	.	.	MAF_USDA=10.0
NC_035101.1	39741433	.	A	T	.	.	MAF_INRAE=27.215;MAF_USDA=13.529
NC_035101.1	39741487	.	G	C	.	.	MAF_INRAE=25.949;MAF_USDA=5.357
NC_035101.1	39741525	.	T	C	.	.	MAF_USDA=4.098
NC_035101.1	39742024	.	G	A	.	.	MAF_USDA=3.279
NC_035101.1	39742135	.	G	A	.	.	MAF_USDA=1.639
NC_035101.1	39742150	.	C	A	.	.	MAF_USDA=1.667
NC_035101.1	39742275	.	A	G	.	.	MAF_INRAE=25.949;MAF_USDA=5.882
NC_035101.1	39742558	.	C	T	.	.	MAF_INRAE=4.167
NC_035101.1	39742563	.	T	A	.	.	MAF_USDA=4.167
NC_035101.1	39742795	.	G	T	.	.	MAF_USDA=3.279
NC_035101.1	39743040	.	T	A	.	.	MAF_INRAE=41.139;MAF_USDA=38.095
NC_035101.1	39743336	.	A	T	.	.	MAF_USDA=8.824
NC_035101.1	39743568	.	G	A	.	.	MAF_USDA=10.588
NC_035101.1	39743634	.	A	G	.	.	MAF_USDA=4.098
NC_035101.1	39743702	.	C	T	.	.	MAF_USDA=1.639
NC_035101.1	39743832	.	G	A	.	.	MAF_USDA=4.118
NC_035101.1	39743846	.	G	T	.	.	MAF_USDA=1.765
NC_035101.1	39743878	.	G	A	.	.	MAF_USDA=8.333
NC_035101.1	39744012	.	G	T	.	.	MAF_USDA=3.279
NC_035101.1	39744280	.	A	G	.	.	MAF_INRAE=2.5
NC_035101.1	39744403	.	T	A	.	.	MAF_USDA=2.5
NC_035101.1	39744504	.	C	T	.	.	MAF_USDA=8.333
NC_035101.1	39744557	.	T	G	.	.	MAF_USDA=4.918
NC_035101.1	39744915	.	T	A	.	.	MAF_INRAE=3.333
NC_035101.1	39744940	.	G	T	.	.	MAF_USDA=4.118
NC_035101.1	39744942	.	A	T	.	.	MAF_INRAE=3.333
NC_035101.1	39744984	.	A	C	.	.	MAF_USDA=1.639
NC_035101.1	39745016	.	T	G	.	.	MAF_USDA=5.294
NC_035101.1	39745174	.	A	T	.	.	MAF_USDA=8.824
NC_035101.1	39745180	.	A	C	.	.	MAF_USDA=2.941
NC_035101.1	39745297	.	T	G	.	.	MAF_USDA=10.588
NC_035101.1	39745406	.	C	T	.	.	MAF_INRAE=40.506;MAF_USDA=40.588
NC_035101.1	39745481	.	A	G	.	.	MAF_USDA=14.706
NC_035101.1	39745591	.	G	A	.	.	MAF_INRAE=9.167
NC_035101.1	39745706	.	C	A	.	.	MAF_USDA=2.459
NC_035101.1	39745860	.	C	G	.	.	MAF_USDA=3.279
NC_035101.1	39745912	.	G	A	.	.	MAF_USDA=4.167
NC_035101.1	39745933	.	A	G	.	.	MAF_USDA=2.941
NC_035101.1	39746435	.	C	A	.	.	MAF_USDA=3.529
NC_035101.1	39746758	.	G	T	.	.	MAF_USDA=33.529
NC_035101.1	39746850	.	G	C	.	.	MAF_USDA=4.098
NC_035101.1	39746923	.	G	T	.	.	MAF_USDA=2.459
NC_035101.1	39746987	.	C	T	.	.	MAF_USDA=1.639
NC_035101.1	39747017	.	G	C	.	.	MAF_USDA=1.639
NC_035101.1	39747076	.	G	T	.	.	MAF_USDA=1.639
NC_035101.1	39747187	.	G	T	.	.	MAF_INRAE=25.949;MAF_USDA=5.294
NC_035101.1	39747563	.	T	A	.	.	MAF_USDA=24.405
NC_035101.1	39748339	.	G	A	.	.	MAF_USDA=4.167
NC_035101.1	39748340	.	A	G	.	.	MAF_USDA=4.167
NC_035101.1	39748466	.	C	T	.	.	MAF_USDA=3.333
NC_035101.1	39748573	.	G	A	.	.	MAF_USDA=2.459
NC_035101.1	39748828	.	G	A	.	.	MAF_USDA=2.459
NC_035101.1	39748902	.	A	G	.	.	MAF_USDA=9.016
NC_035101.1	39749520	.	A	G	.	.	MAF_USDA=2.459
NC_035101.1	39749723	.	C	T	.	.	MAF_USDA=1.639
NC_035101.1	39749773	.	A	C	.	.	MAF_USDA=4.918
NC_035101.1	39749799	.	C	T	.	.	MAF_INRAE=9.167
NC_035101.1	39750011	.	C	T	.	.	MAF_USDA=2.459
NC_035101.1	39750186	.	A	C	.	.	MAF_INRAE=1.667;MAF_USDA=6.557
NC_035101.1	39750862	.	T	C	.	.	MAF_USDA=2.459
NC_035101.1	39750872	.	T	C	.	.	MAF_USDA=2.459
NC_035101.1	39750873	.	T	C	.	.	MAF_USDA=2.459
NC_035101.1	39751030	.	T	C	.	.	MAF_USDA=3.279
NC_035101.1	39751048	.	T	A	.	.	MAF_USDA=1.639
NC_035101.1	39751224	.	G	T	.	.	MAF_USDA=2.459
NC_035101.1	39751395	.	A	C	.	.	MAF_INRAE=20.833
NC_035101.1	39752118	.	T	C	.	.	MAF_USDA=8.824
NC_035101.1	39752474	.	G	A	.	.	MAF_INRAE=2.5
NC_035101.1	39752493	.	G	A	.	.	MAF_USDA=37.647
NC_035101.1	39752845	.	A	C	.	.	MAF_USDA=3.279
NC_035101.1	39752894	.	G	T	.	.	MAF_USDA=1.639
NC_035101.1	39753184	.	T	C	.	.	MAF_USDA=3.279
NC_035101.1	39753510	.	C	T	.	.	MAF_INRAE=41.139;MAF_USDA=38.824
NC_035101.1	39753758	.	C	T	.	.	MAF_USDA=1.639
NC_035101.1	39753979	.	G	A	.	.	MAF_USDA=3.279
NC_035101.1	39754046	.	C	A	.	.	MAF_USDA=39.412
NC_035101.1	39754064	.	C	T	.	.	MAF_USDA=2.459
NC_035101.1	39754106	.	A	G	.	.	MAF_INRAE=21.667
NC_035101.1	39754637	.	G	T	.	.	MAF_USDA=3.571
NC_035101.1	39754642	.	A	G	.	.	MAF_INRAE=6.667;MAF_USDA=2.976
NC_035101.1	39754776	.	A	T	.	.	MAF_USDA=38.235
NC_035101.1	39754866	.	C	A	.	.	MAF_USDA=8.333
NC_035101.1	39754942	.	T	C	.	.	MAF_USDA=2.459
NC_035101.1	39754972	.	G	A	.	.	MAF_USDA=14.706
NC_035101.1	39755006	.	A	T	.	.	MAF_USDA=15.882
NC_035101.1	39755115	.	C	T	.	.	MAF_INRAE=25.949;MAF_USDA=5.882
NC_035101.1	39755515	.	C	T	.	.	MAF_USDA=2.459
NC_035101.1	39755560	.	G	A	.	.	MAF_USDA=38.235
NC_035101.1	39755661	.	A	G	.	.	MAF_USDA=1.639
NC_035101.1	39755721	.	A	G	.	.	MAF_USDA=13.529
NC_035101.1	39755807	.	T	G	.	.	MAF_INRAE=6.329;MAF_USDA=4.098
NC_035101.1	39755857	.	C	T	.	.	MAF_USDA=2.459
NC_035101.1	39755862	.	C	T	.	.	MAF_USDA=5.738
NC_035101.1	39755899	.	A	G	.	.	MAF_INRAE=22.152;MAF_USDA=8.235
NC_035101.1	39756017	.	G	T	.	.	MAF_USDA=1.639
NC_035101.1	39756478	.	G	T	.	.	MAF_INRAE=21.667
NC_035101.1	39756547	.	C	T	.	.	MAF_USDA=2.459
NC_035101.1	39756616	.	A	C	.	.	MAF_USDA=4.098
NC_035101.1	39756671	.	G	T	.	.	MAF_USDA=4.098
NC_035101.1	39756728	.	G	A	.	.	MAF_USDA=5.738
NC_035101.1	39757171	.	G	A	.	.	MAF_USDA=3.529
NC_035101.1	39757215	.	G	A	.	.	MAF_USDA=3.279
NC_035101.1	39757342	.	A	T	.	.	MAF_USDA=3.279
NC_035101.1	39757378	.	T	G	.	.	MAF_INRAE=41.139;MAF_USDA=40.0
NC_035101.1	39757379	.	T	G	.	.	MAF_USDA=8.235
NC_035101.1	39757496	.	A	T	.	.	MAF_USDA=1.639
NC_035101.1	39757535	.	A	C	.	.	MAF_USDA=1.639
NC_035101.1	39757625	.	G	A	.	.	MAF_USDA=4.167
NC_035101.1	39757653	.	G	A	.	.	MAF_USDA=4.118
NC_035101.1	39757667	.	G	A	.	.	MAF_USDA=1.639
NC_035101.1	39757681	.	G	A	.	.	MAF_USDA=3.279
NC_035101.1	39757682	.	A	C	.	.	MAF_USDA=3.279
NC_035101.1	39757683	.	G	A	.	.	MAF_USDA=3.279
NC_035101.1	39757684	.	T	A	.	.	MAF_USDA=3.279
NC_035101.1	39757773	.	C	A	.	.	MAF_INRAE=10.526
NC_035101.1	39757960	.	A	C	.	.	MAF_INRAE=41.139;MAF_USDA=39.286
NC_035101.1	39758000	.	T	C	.	.	MAF_INRAE=1.667;MAF_USDA=2.353
NC_035101.1	39758423	.	G	C	.	.	MAF_USDA=2.459
NC_035101.1	39758693	.	G	A	.	.	MAF_INRAE=2.5
NC_035101.1	39758697	.	T	A	.	.	MAF_INRAE=2.5
NC_035101.1	39758707	.	G	A	.	.	MAF_INRAE=2.5
NC_035101.1	39758752	.	C	T	.	.	MAF_INRAE=41.139;MAF_USDA=40.588
NC_035101.1	39758795	.	T	G	.	.	MAF_USDA=3.279
NC_035101.1	39758855	.	G	A	.	.	MAF_USDA=3.279
NC_035101.1	39758870	.	A	G	.	.	MAF_INRAE=6.329;MAF_USDA=4.918
NC_035101.1	39758872	.	A	C	.	.	MAF_USDA=13.529
NC_035101.1	39759053	.	G	A	.	.	MAF_USDA=2.941
NC_035101.1	39759331	.	A	G	.	.	MAF_USDA=4.118
NC_035101.1	39759401	.	G	A	.	.	MAF_USDA=2.459
NC_035101.1	39759612	.	T	C	.	.	MAF_USDA=1.639
NC_035101.1	39759709	.	C	T	.	.	MAF_USDA=2.459
NC_035101.1	39759880	.	G	A	.	.	MAF_USDA=14.118
NC_035101.1	39759882	.	A	G	.	.	MAF_USDA=14.118
NC_035101.1	39760059	.	A	C	.	.	MAF_USDA=2.459
NC_035101.1	39760155	.	C	A	.	.	MAF_USDA=2.459
NC_035101.1	39760290	.	A	C	.	.	MAF_USDA=3.279
NC_035101.1	39760291	.	A	C	.	.	MAF_USDA=3.279
NC_035101.1	39760443	.	C	T	.	.	MAF_USDA=1.639
NC_035101.1	39760707	.	G	A	.	.	MAF_USDA=16.667
NC_035101.1	39760882	.	G	T	.	.	MAF_USDA=38.824
NC_035101.1	39761227	.	T	C	.	.	MAF_USDA=1.639
NC_035101.1	39761580	.	C	T	.	.	MAF_USDA=3.279
NC_035101.1	39761872	.	C	G	.	.	MAF_USDA=1.639
NC_035101.1	39761885	.	G	T	.	.	MAF_USDA=4.098
NC_035101.1	39762195	.	G	A	.	.	MAF_USDA=16.667
NC_035101.1	39762222	.	T	G	.	.	MAF_INRAE=1.667
NC_035101.1	39762223	.	T	G	.	.	MAF_INRAE=1.667
NC_035101.1	39762237	.	C	A	.	.	MAF_INRAE=1.667
NC_035101.1	39762250	.	G	T	.	.	MAF_INRAE=1.667
NC_035101.1	39762254	.	T	G	.	.	MAF_USDA=1.639
NC_035101.1	39762286	.	C	A	.	.	MAF_USDA=1.639
NC_035101.1	39762324	.	A	G	.	.	MAF_INRAE=3.333
NC_035101.1	39762326	.	C	T	.	.	MAF_INRAE=3.333
NC_035101.1	39762390	.	T	A	.	.	MAF_USDA=4.098
NC_035101.1	39762444	.	G	A	.	.	MAF_USDA=1.639
NC_035101.1	39762500	.	G	T	.	.	MAF_INRAE=2.5
NC_035101.1	39762524	.	T	A	.	.	MAF_INRAE=1.667
NC_035101.1	39762525	.	A	G	.	.	MAF_INRAE=1.667
NC_035101.1	39762573	.	A	C	.	.	MAF_USDA=18.75
NC_035101.1	39762652	.	A	G	.	.	MAF_USDA=4.098
NC_035101.1	39762663	.	C	T	.	.	MAF_USDA=8.197
NC_035101.1	39762689	.	C	T	.	.	MAF_INRAE=2.5
NC_035101.1	39762692	.	C	G	.	.	MAF_USDA=7.377
NC_035101.1	39762706	.	C	T	.	.	MAF_USDA=10.656
NC_035101.1	39762707	.	T	G	.	.	MAF_USDA=9.836
NC_035101.1	39762714	.	C	T	.	.	MAF_USDA=11.475
NC_035101.1	39762718	.	G	A	.	.	MAF_USDA=10.656
NC_035101.1	39762719	.	C	T	.	.	MAF_USDA=11.475
NC_035101.1	39762729	.	A	C	.	.	MAF_INRAE=4.167
NC_035101.1	39762759	.	G	A	.	.	MAF_USDA=8.197
NC_035101.1	39762764	.	G	A	.	.	MAF_INRAE=17.5;MAF_USDA=13.115
NC_035101.1	39762768	.	C	T	.	.	MAF_INRAE=17.5;MAF_USDA=13.115
NC_035101.1	39762772	.	A	C	.	.	MAF_INRAE=14.167;MAF_USDA=13.115
NC_035101.1	39762773	.	A	T	.	.	MAF_INRAE=14.167;MAF_USDA=12.295
NC_035101.1	39762774	.	T	A	.	.	MAF_USDA=12.295
NC_035101.1	39762775	.	C	T	.	.	MAF_INRAE=8.333
NC_035101.1	39762779	.	T	G	.	.	MAF_USDA=12.295
NC_035101.1	39762782	.	C	A	.	.	MAF_INRAE=12.5
NC_035101.1	39762795	.	A	C	.	.	MAF_INRAE=8.333
NC_035101.1	39762800	.	T	A	.	.	MAF_INRAE=13.333
NC_035101.1	39762807	.	T	G	.	.	MAF_INRAE=12.5
NC_035101.1	39762810	.	T	C	.	.	MAF_INRAE=12.5
NC_035101.1	39762814	.	G	C	.	.	MAF_INRAE=12.5
NC_035101.1	39762828	.	A	C	.	.	MAF_INRAE=5.0
NC_035101.1	39762833	.	G	C	.	.	MAF_USDA=9.836
NC_035101.1	39762840	.	C	G	.	.	MAF_INRAE=9.167
NC_035101.1	39762841	.	A	C	.	.	MAF_INRAE=8.333
NC_035101.1	39762846	.	G	T	.	.	MAF_INRAE=9.167
NC_035101.1	39762874	.	T	A	.	.	MAF_INRAE=4.167
NC_035101.1	39762877	.	C	G	.	.	MAF_INRAE=3.333
NC_035101.1	39762884	.	C	T	.	.	MAF_INRAE=3.333
NC_035101.1	39762891	.	A	C	.	.	MAF_INRAE=2.5
NC_035101.1	39762896	.	A	G	.	.	MAF_INRAE=2.5
NC_035101.1	39763823	.	T	G	.	.	MAF_INRAE=47.468;MAF_USDA=42.353
NC_035101.1	39763958	.	C	T	.	.	MAF_USDA=1.639
NC_035101.1	39764040	.	G	A	.	.	MAF_USDA=4.918
NC_035101.1	39764042	.	C	T	.	.	MAF_USDA=4.918
NC_035101.1	39764059	.	C	T	.	.	MAF_USDA=4.918
NC_035101.1	39764062	.	G	T	.	.	MAF_USDA=4.918
NC_035101.1	39764637	.	C	T	.	.	MAF_INRAE=6.329;MAF_USDA=4.098
NC_035101.1	39764864	.	G	A	.	.	MAF_USDA=2.941
NC_035101.1	39764877	.	C	T	.	.	MAF_USDA=3.279
NC_035101.1	39764988	.	T	C	.	.	MAF_USDA=4.167
NC_035101.1	39765017	.	T	A	.	.	MAF_INRAE=1.667;MAF_USDA=45.833
NC_035101.1	39765026	.	A	T	.	.	MAF_USDA=18.75
NC_035101.1	39765029	.	C	T	.	.	MAF_USDA=10.588
NC_035101.1	39765073	.	T	C	.	.	MAF_USDA=2.459
NC_035101.1	39765377	.	T	C	.	.	MAF_USDA=3.279
NC_035101.1	39765394	.	C	A	.	.	MAF_USDA=4.098
NC_035101.1	39765640	.	C	G	.	.	MAF_USDA=14.706
NC_035101.1	39765652	.	T	A	.	.	MAF_USDA=14.706
NC_035101.1	39765682	.	G	A	.	.	MAF_USDA=1.765
NC_035101.1	39766181	.	C	T	.	.	MAF_USDA=1.639
NC_035101.1	39766348	.	T	G	.	.	MAF_INRAE=9.167
NC_035101.1	39766528	.	G	C	.	.	MAF_INRAE=40.506;MAF_USDA=40.164
NC_035101.1	39766703	.	A	T	.	.	MAF_USDA=4.098
NC_035101.1	39767494	.	T	A	.	.	MAF_INRAE=47.468;MAF_USDA=44.118
NC_035101.1	39767520	.	A	T	.	.	MAF_USDA=2.459
NC_035101.1	39767607	.	G	A	.	.	MAF_USDA=3.529
NC_035101.1	39767633	.	G	T	.	.	MAF_USDA=2.459
NC_035101.1	39767980	.	C	T	.	.	MAF_INRAE=4.167
NC_035101.1	39768014	.	C	T	.	.	MAF_USDA=3.529
NC_035101.1	39768015	.	C	A	.	.	MAF_USDA=4.118
NC_035101.1	39768115	.	G	T	.	.	MAF_USDA=1.639
NC_035101.1	39768178	.	T	C	.	.	MAF_USDA=3.279
NC_035101.1	39768391	.	G	A	.	.	MAF_USDA=1.765
NC_035101.1	39768412	.	T	G	.	.	MAF_USDA=7.647
NC_035101.1	39768506	.	G	C	.	.	MAF_INRAE=4.167;MAF_USDA=47.059
NC_035101.1	39768612	.	T	G	.	.	MAF_USDA=2.459
NC_035101.1	39768664	.	C	T	.	.	MAF_USDA=2.459
NC_035101.1	39768692	.	A	C	.	.	MAF_USDA=2.459
NC_035101.1	39768703	.	C	A	.	.	MAF_USDA=2.459
NC_035101.1	39768707	.	T	C	.	.	MAF_USDA=2.459
NC_035101.1	39768708	.	G	A	.	.	MAF_USDA=2.5
NC_035101.1	39768729	.	C	T	.	.	MAF_USDA=2.459
NC_035101.1	39769027	.	A	C	.	.	MAF_USDA=3.279
NC_035101.1	39769264	.	A	T	.	.	MAF_USDA=2.941
NC_035101.1	39769317	.	G	T	.	.	MAF_USDA=1.639
NC_035101.1	39770172	.	G	T	.	.	MAF_USDA=1.639
NC_035101.1	39770640	.	A	C	.	.	MAF_USDA=8.824
NC_035101.1	39770641	.	G	A	.	.	MAF_USDA=8.824
NC_035101.1	39770647	.	T	C	.	.	MAF_USDA=7.059
NC_035101.1	39770657	.	A	C	.	.	MAF_USDA=7.059
NC_035101.1	39770723	.	T	G	.	.	MAF_USDA=11.765
NC_035101.1	39770744	.	G	C	.	.	MAF_USDA=10.0
NC_035101.1	39770908	.	T	G	.	.	MAF_USDA=1.639
NC_035101.1	39771266	.	C	A	.	.	MAF_INRAE=9.167
NC_035101.1	39771457	.	C	G	.	.	MAF_USDA=3.279
NC_035101.1	39771561	.	A	G	.	.	MAF_USDA=3.279
NC_035101.1	39771689	.	C	G	.	.	MAF_USDA=2.459
NC_035101.1	39771986	.	T	A	.	.	MAF_USDA=4.098
NC_035101.1	39772015	.	C	A	.	.	MAF_USDA=2.941
NC_035101.1	39772214	.	C	T	.	.	MAF_USDA=40.0
NC_035101.1	39772228	.	C	G	.	.	MAF_INRAE=10.526
NC_035101.1	39772260	.	C	T	.	.	MAF_USDA=2.5
NC_035101.1	39772537	.	C	T	.	.	MAF_USDA=1.639
NC_035101.1	39772619	.	C	T	.	.	MAF_USDA=4.167
NC_035101.1	39772714	.	C	T	.	.	MAF_USDA=12.5
NC_035101.1	39772991	.	T	G	.	.	MAF_INRAE=40.506;MAF_USDA=40.0
NC_035101.1	39773385	.	G	A	.	.	MAF_USDA=3.279
NC_035101.1	39773425	.	G	A	.	.	MAF_USDA=3.279
NC_035101.1	39773578	.	C	A	.	.	MAF_INRAE=20.0
NC_035101.1	39773798	.	T	A	.	.	MAF_USDA=8.824
NC_035101.1	39774172	.	T	A	.	.	MAF_INRAE=5.696;MAF_USDA=4.098
NC_035101.1	39774235	.	G	A	.	.	MAF_USDA=3.529
NC_035101.1	39774296	.	A	T	.	.	MAF_USDA=6.25
NC_035101.1	39774306	.	A	T	.	.	MAF_USDA=6.25
NC_035101.1	39774307	.	G	C	.	.	MAF_USDA=6.25
NC_035101.1	39774545	.	C	A	.	.	MAF_USDA=2.459
NC_035101.1	39774649	.	T	G	.	.	MAF_USDA=2.941
NC_035101.1	39774650	.	A	C	.	.	MAF_USDA=2.941
NC_035101.1	39774672	.	A	G	.	.	MAF_USDA=2.459
NC_035101.1	39774940	.	G	T	.	.	MAF_USDA=3.279
NC_035101.1	39774941	.	C	T	.	.	MAF_USDA=2.459
NC_035101.1	39775225	.	T	C	.	.	MAF_USDA=5.738
NC_035101.1	39775252	.	G	A	.	.	MAF_USDA=16.667
NC_035101.1	39775298	.	C	T	.	.	MAF_USDA=8.197
NC_035101.1	39775310	.	T	G	.	.	MAF_USDA=12.295
NC_035101.1	39775323	.	T	C	.	.	MAF_USDA=11.475
NC_035101.1	39775332	.	T	A	.	.	MAF_USDA=11.475
NC_035101.1	39775333	.	C	T	.	.	MAF_USDA=11.475
NC_035101.1	39775339	.	A	T	.	.	MAF_USDA=12.295
NC_035101.1	39775367	.	A	C	.	.	MAF_USDA=12.295
NC_035101.1	39775371	.	A	T	.	.	MAF_USDA=10.656
NC_035101.1	39775382	.	C	T	.	.	MAF_USDA=2.459
NC_035101.1	39775388	.	C	T	.	.	MAF_USDA=13.115
NC_035101.1	39775399	.	A	G	.	.	MAF_USDA=13.115
NC_035101.1	39775409	.	C	T	.	.	MAF_USDA=13.934
NC_035101.1	39775422	.	G	T	.	.	MAF_USDA=9.412
NC_035101.1	39775452	.	A	C	.	.	MAF_USDA=13.115
NC_035101.1	39775454	.	A	G	.	.	MAF_USDA=9.836
NC_035101.1	39775455	.	C	A	.	.	MAF_USDA=9.836
NC_035101.1	39775483	.	A	G	.	.	MAF_USDA=9.836
NC_035101.1	39775491	.	C	G	.	.	MAF_USDA=9.836
NC_035101.1	39775508	.	T	C	.	.	MAF_USDA=6.557
NC_035101.1	39775512	.	A	T	.	.	MAF_USDA=4.918
NC_035101.1	39775581	.	A	G	.	.	MAF_USDA=8.824
NC_035101.1	39775717	.	A	G	.	.	MAF_USDA=8.824
NC_035101.1	39775755	.	C	T	.	.	MAF_USDA=1.639
NC_035101.1	39775756	.	C	A	.	.	MAF_USDA=1.639
NC_035101.1	39775817	.	C	T	.	.	MAF_USDA=10.0
NC_035101.1	39775872	.	C	T	.	.	MAF_USDA=16.667
NC_035101.1	39775913	.	G	A	.	.	MAF_USDA=5.294
NC_035101.1	39776193	.	G	A	.	.	MAF_INRAE=5.696;MAF_USDA=4.098
NC_035101.1	39776376	.	A	T	.	.	MAF_USDA=1.639
NC_035101.1	39776405	.	C	G	.	.	MAF_INRAE=22.5
NC_035101.1	39776712	.	G	T	.	.	MAF_USDA=4.918
NC_035101.1	39776742	.	A	T	.	.	MAF_USDA=8.824
NC_035101.1	39776936	.	C	A	.	.	MAF_USDA=1.639
NC_035101.1	39776959	.	T	A	.	.	MAF_USDA=1.639
NC_035101.1	39777072	.	G	A	.	.	MAF_USDA=14.118
NC_035101.1	39777089	.	C	A	.	.	MAF_USDA=2.459
NC_035101.1	39777137	.	G	A	.	.	MAF_USDA=1.639
NC_035101.1	39777139	.	G	C	.	.	MAF_USDA=3.279
NC_035101.1	39777303	.	T	A	.	.	MAF_USDA=3.279
NC_035101.1	39778176	.	G	T	.	.	MAF_USDA=1.639
NC_035101.1	39778183	.	T	G	.	.	MAF_USDA=1.639
NC_035101.1	39778262	.	T	C	.	.	MAF_USDA=2.459
NC_035101.1	39778387	.	G	A	.	.	MAF_USDA=1.639
NC_035101.1	39778417	.	C	T	.	.	MAF_USDA=4.918
NC_035101.1	39778767	.	C	T	.	.	MAF_USDA=3.529
NC_035101.1	39778941	.	G	A	.	.	MAF_USDA=1.639
NC_035101.1	39779482	.	T	C	.	.	MAF_INRAE=1.667;MAF_USDA=1.176
NC_035101.1	39779498	.	T	C	.	.	MAF_USDA=4.098
NC_035101.1	39779546	.	G	T	.	.	MAF_USDA=8.333
NC_035101.1	39779690	.	T	A	.	.	MAF_USDA=38.235
NC_035101.1	39779737	.	T	C	.	.	MAF_USDA=2.459
NC_035101.1	39779852	.	G	A	.	.	MAF_USDA=38.235
NC_035101.1	39780143	.	T	C	.	.	MAF_INRAE=21.667
NC_035101.1	39780192	.	T	C	.	.	MAF_INRAE=21.667
NC_035101.1	39780289	.	G	T	.	.	MAF_USDA=2.459
NC_035101.1	39780349	.	G	A	.	.	MAF_USDA=4.918
NC_035101.1	39780390	.	C	T	.	.	MAF_USDA=1.639
NC_035101.1	39780423	.	GAAAAAAAAAT	GAAAAAAAAAA	.	.	MAF_USDA=47.917
NC_035101.1	39780433	.	T	A	.	.	MAF_USDA=35.246
NC_035101.1	39780527	.	A	G	.	.	MAF_USDA=3.279
NC_035101.1	39780791	.	C	T	.	.	MAF_USDA=1.765
NC_035101.1	39780917	.	A	T	.	.	MAF_USDA=5.882
NC_035101.1	39781247	.	A	G	.	.	MAF_INRAE=6.329;MAF_USDA=4.098
NC_035101.1	39781324	.	G	A	.	.	MAF_USDA=2.459
NC_035101.1	39781450	.	T	G	.	.	MAF_INRAE=6.329;MAF_USDA=4.098
NC_035101.1	39781516	.	A	C	.	.	MAF_USDA=8.824
NC_035101.1	39781641	.	G	A	.	.	MAF_USDA=4.918
NC_035101.1	39781681	.	T	A	.	.	MAF_USDA=2.459
NC_035101.1	39781846	.	T	G	.	.	MAF_USDA=1.639
NC_035101.1	39781951	.	C	T	.	.	MAF_INRAE=1.667;MAF_USDA=3.529
NC_035101.1	39782048	.	T	C	.	.	MAF_USDA=1.639
NC_035101.1	39782840	.	T	G	.	.	MAF_USDA=16.667
NC_035101.1	39783030	.	T	C	.	.	MAF_USDA=1.639
NC_035101.1	39783062	.	T	C	.	.	MAF_USDA=1.639
NC_035101.1	39783295	.	G	T	.	.	MAF_USDA=1.639
NC_035101.1	39783303	.	C	A	.	.	MAF_USDA=16.667
NC_035101.1	39783749	.	G	T	.	.	MAF_USDA=38.235
NC_035101.1	39783750	.	T	C	.	.	MAF_USDA=2.459
NC_035101.1	39783900	.	G	T	.	.	MAF_USDA=2.459
NC_035101.1	39784107	.	C	A	.	.	MAF_INRAE=1.667
NC_035101.1	39784178	.	T	C	.	.	MAF_USDA=3.279
NC_035101.1	39784196	.	T	A	.	.	MAF_USDA=4.918
NC_035101.1	39784218	.	A	G	.	.	MAF_USDA=4.118
NC_035101.1	39784236	.	G	A	.	.	MAF_INRAE=40.506;MAF_USDA=36.471
NC_035101.1	39784306	.	T	C	.	.	MAF_USDA=3.529
NC_035101.1	39784389	.	C	T	.	.	MAF_USDA=3.529
NC_035101.1	39784642	.	A	G	.	.	MAF_USDA=33.333
NC_035101.1	39784761	.	C	A	.	.	MAF_USDA=4.098
NC_035101.1	39784834	.	G	A	.	.	MAF_USDA=4.167
NC_035101.1	39784854	.	C	T	.	.	MAF_USDA=16.667
NC_035101.1	39785714	.	T	C	.	.	MAF_USDA=4.706
NC_035101.1	39786069	.	T	C	.	.	MAF_INRAE=21.667
NC_035101.1	39786215	.	C	T	.	.	MAF_USDA=4.118
NC_035101.1	39786292	.	G	T	.	.	MAF_USDA=1.639
NC_035101.1	39786364	.	G	A	.	.	MAF_INRAE=25.949;MAF_USDA=6.471
NC_035101.1	39786417	.	A	C	.	.	MAF_USDA=2.459
NC_035101.1	39786448	.	T	C	.	.	MAF_USDA=2.941
NC_035101.1	39786594	.	A	G	.	.	MAF_INRAE=3.333
NC_035101.1	39786665	.	A	T	.	.	MAF_USDA=4.098
NC_035101.1	39786687	.	G	A	.	.	MAF_INRAE=45.57;MAF_USDA=46.471
NC_035101.1	39786725	.	C	A	.	.	MAF_INRAE=21.053
NC_035101.1	39786926	.	C	T	.	.	MAF_USDA=18.75
NC_035101.1	39786999	.	G	A	.	.	MAF_INRAE=45.57;MAF_USDA=41.765
NC_035101.1	39787070	.	C	T	.	.	MAF_INRAE=9.167
NC_035101.1	39787147	.	C	A	.	.	MAF_USDA=1.639
NC_035101.1	39787393	.	G	T	.	.	MAF_USDA=2.459
NC_035101.1	39787458	.	G	A	.	.	MAF_INRAE=20.0
NC_035101.1	39787944	.	G	A	.	.	MAF_USDA=3.529
NC_035101.1	39788148	.	A	G	.	.	MAF_USDA=16.667
NC_035101.1	39788196	.	C	T	.	.	MAF_USDA=15.294
NC_035101.1	39788492	.	G	T	.	.	MAF_USDA=2.459
NC_035101.1	39788510	.	C	G	.	.	MAF_USDA=41.176
NC_035101.1	39788511	.	A	T	.	.	MAF_USDA=41.176
NC_035101.1	39788541	.	T	A	.	.	MAF_USDA=16.667
NC_035101.1	39788966	.	G	C	.	.	MAF_USDA=3.529
NC_035101.1	39789018	.	G	A	.	.	MAF_USDA=5.882
NC_035101.1	39789757	.	A	G	.	.	MAF_USDA=38.824
NC_035101.1	39790159	.	A	T	.	.	MAF_INRAE=1.667
NC_035101.1	39790325	.	C	T	.	.	MAF_USDA=16.667
NC_035101.1	39790334	.	T	C	.	.	MAF_INRAE=6.329;MAF_USDA=4.098
NC_035101.1	39790960	.	A	C	.	.	MAF_INRAE=4.167
NC_035101.1	39790974	.	C	T	.	.	MAF_USDA=37.647
NC_035101.1	39791235	.	T	C	.	.	MAF_INRAE=41.139;MAF_USDA=39.412
NC_035101.1	39791427	.	A	C	.	.	MAF_INRAE=1.667
NC_035101.1	39791467	.	A	T	.	.	MAF_USDA=4.918
NC_035101.1	39791603	.	A	T	.	.	MAF_INRAE=1.667
NC_035101.1	39791874	.	A	G	.	.	MAF_USDA=1.639
NC_035101.1	39791918	.	T	A	.	.	MAF_USDA=1.639
NC_035101.1	39792157	.	C	T	.	.	MAF_USDA=2.941
NC_035101.1	39792198	.	T	A	.	.	MAF_INRAE=4.167
NC_035101.1	39792313	.	G	A	.	.	MAF_USDA=3.529
NC_035101.1	39792326	.	T	G	.	.	MAF_USDA=3.529
NC_035101.1	39792640	.	T	G	.	.	MAF_INRAE=5.833
NC_035101.1	39792940	.	A	G	.	.	MAF_USDA=2.459
NC_035101.1	39793165	.	A	G	.	.	MAF_USDA=4.098
NC_035101.1	39793323	.	T	A	.	.	MAF_USDA=3.333
NC_035101.1	39793378	.	C	G	.	.	MAF_INRAE=9.167
NC_035101.1	39793426	.	G	T	.	.	MAF_USDA=3.279
NC_035101.1	39793565	.	G	A	.	.	MAF_USDA=1.639
NC_035101.1	39793602	.	G	T	.	.	MAF_USDA=4.167
NC_035101.1	39793854	.	G	A	.	.	MAF_USDA=1.639
NC_035101.1	39794093	.	A	G	.	.	MAF_USDA=38.235
NC_035101.1	39794739	.	T	C	.	.	MAF_USDA=8.333
NC_035101.1	39794809	.	G	T	.	.	MAF_USDA=4.167
NC_035101.1	39794817	.	T	A	.	.	MAF_USDA=8.434
NC_035101.1	39795433	.	T	C	.	.	MAF_USDA=4.118
NC_035101.1	39795465	.	C	T	.	.	MAF_INRAE=44.937;MAF_USDA=46.471
NC_035101.1	39795741	.	G	T	.	.	MAF_INRAE=19.167
NC_035101.1	39795830	.	G	A	.	.	MAF_USDA=1.639
NC_035101.1	39796165	.	T	A	.	.	MAF_USDA=5.882
NC_035101.1	39796258	.	C	T	.	.	MAF_USDA=8.235
NC_035101.1	39796306	.	A	G	.	.	MAF_USDA=1.639
NC_035101.1	39796353	.	T	A	.	.	MAF_USDA=3.279
NC_035101.1	39796999	.	C	T	.	.	MAF_USDA=20.833
NC_035101.1	39797270	.	G	A	.	.	MAF_USDA=3.279
NC_035101.1	39797315	.	C	T	.	.	MAF_USDA=18.75
NC_035101.1	39797448	.	G	C	.	.	MAF_USDA=1.639
NC_035101.1	39797878	.	T	G	.	.	MAF_USDA=4.098
NC_035101.1	39798031	.	A	T	.	.	MAF_USDA=1.639
NC_035101.1	39798050	.	T	C	.	.	MAF_USDA=4.098
NC_035101.1	39798226	.	C	T	.	.	MAF_USDA=1.639
NC_035101.1	39798478	.	C	T	.	.	MAF_INRAE=4.167
NC_035101.1	39798503	.	A	T	.	.	MAF_INRAE=20.886
NC_035101.1	39798505	.	T	A	.	.	MAF_INRAE=28.947
NC_035101.1	39798533	.	C	T	.	.	MAF_USDA=16.667
NC_035101.1	39798787	.	G	T	.	.	MAF_USDA=16.667
NC_035101.1	39798838	.	T	G	.	.	MAF_INRAE=8.333
NC_035101.1	39799029	.	G	A	.	.	MAF_USDA=1.639
NC_035101.1	39799328	.	G	T	.	.	MAF_USDA=2.941
NC_035101.1	39799475	.	C	A	.	.	MAF_INRAE=4.167
NC_035101.1	39799476	.	C	A	.	.	MAF_INRAE=4.167
NC_035101.1	39799497	.	G	T	.	.	MAF_USDA=2.941
NC_035101.1	39799744	.	A	T	.	.	MAF_USDA=1.639
NC_035101.1	39799931	.	G	A	.	.	MAF_USDA=36.31
NC_035101.1	39800261	.	T	A	.	.	MAF_USDA=1.639
NC_035101.1	39800275	.	G	C	.	.	MAF_USDA=34.118
NC_035101.1	39800281	.	G	T	.	.	MAF_USDA=1.639
NC_035101.1	39800319	.	G	A	.	.	MAF_USDA=1.639
NC_035101.1	39800723	.	C	T	.	.	MAF_USDA=2.941
NC_035101.1	39801138	.	T	C	.	.	MAF_USDA=16.667
NC_035101.1	39801371	.	G	C	.	.	MAF_USDA=2.459
NC_035101.1	39801413	.	C	T	.	.	MAF_USDA=4.098
NC_035101.1	39801445	.	G	A	.	.	MAF_INRAE=6.667;MAF_USDA=2.941
NC_035101.1	39802105	.	A	G	.	.	MAF_INRAE=20.0
NC_035101.1	39802162	.	G	A	.	.	MAF_INRAE=9.167
NC_035101.1	39802558	.	C	T	.	.	MAF_USDA=1.639
NC_035101.1	39802575	.	G	A	.	.	MAF_INRAE=20.833
NC_035101.1	39802898	.	C	T	.	.	MAF_INRAE=45.57;MAF_USDA=46.471
NC_035101.1	39803079	.	A	T	.	.	MAF_USDA=16.667
NC_035101.1	39803333	.	G	A	.	.	MAF_USDA=5.294
NC_035101.1	39803337	.	T	G	.	.	MAF_USDA=1.639
NC_035101.1	39803425	.	A	G	.	.	MAF_USDA=38.235
NC_035101.1	39803596	.	A	C	.	.	MAF_USDA=16.667
NC_035101.1	39803712	.	G	A	.	.	MAF_INRAE=1.667
NC_035101.1	39803967	.	G	T	.	.	MAF_USDA=3.279
NC_035101.1	39804189	.	C	A	.	.	MAF_USDA=1.639
NC_035101.1	39804376	.	C	T	.	.	MAF_INRAE=20.833
NC_035101.1	39804466	.	C	A	.	.	MAF_USDA=3.279
NC_035101.1	39804533	.	T	G	.	.	MAF_USDA=4.918
NC_035101.1	39804614	.	G	A	.	.	MAF_USDA=1.639
NC_035101.1	39804813	.	A	G	.	.	MAF_USDA=22.941
NC_035101.1	39805048	.	A	C	.	.	MAF_USDA=16.667
NC_035101.1	39805222	.	T	C	.	.	MAF_USDA=2.459
NC_035101.1	39805425	.	T	A	.	.	MAF_USDA=4.098
NC_035101.1	39805432	.	G	T	.	.	MAF_USDA=4.098
NC_035101.1	39805435	.	T	A	.	.	MAF_USDA=3.529
NC_035101.1	39805436	.	A	T	.	.	MAF_USDA=4.098
NC_035101.1	39805448	.	A	T	.	.	MAF_USDA=4.098
NC_035101.1	39805872	.	C	A	.	.	MAF_INRAE=4.167
NC_035101.1	39806032	.	G	A	.	.	MAF_USDA=4.918
NC_035101.1	39806152	.	A	C	.	.	MAF_INRAE=15.789
NC_035101.1	39806212	.	A	T	.	.	MAF_INRAE=48.101;MAF_USDA=18.235
NC_035101.1	39806305	.	C	T	.	.	MAF_USDA=3.529
NC_035101.1	39806336	.	C	G	.	.	MAF_INRAE=25.316;MAF_USDA=5.882
NC_035101.1	39806355	.	C	T	.	.	MAF_USDA=1.765
NC_035101.1	39806671	.	A	G	.	.	MAF_USDA=3.529
NC_035101.1	39806936	.	A	T	.	.	MAF_USDA=1.639
NC_035101.1	39806992	.	A	C	.	.	MAF_USDA=16.667
NC_035101.1	39806993	.	G	T	.	.	MAF_USDA=16.667
NC_035101.1	39806994	.	A	G	.	.	MAF_USDA=16.667
NC_035101.1	39807234	.	C	A	.	.	MAF_INRAE=48.101;MAF_USDA=43.529
NC_035101.1	39807246	.	G	C	.	.	MAF_USDA=4.118
NC_035101.1	39807458	.	A	C	.	.	MAF_INRAE=48.101;MAF_USDA=44.706
NC_035101.1	39807461	.	T	G	.	.	MAF_USDA=1.639
NC_035101.1	39807546	.	G	A	.	.	MAF_INRAE=47.468;MAF_USDA=45.882
NC_035101.1	39807723	.	G	A	.	.	MAF_USDA=2.459
NC_035101.1	39807971	.	A	C	.	.	MAF_INRAE=13.333
NC_035101.1	39808111	.	G	A	.	.	MAF_USDA=1.639
NC_035101.1	39808235	.	T	G	.	.	MAF_USDA=9.836
NC_035101.1	39809385	.	A	C	.	.	MAF_USDA=16.667
NC_035101.1	39809443	.	C	T	.	.	MAF_INRAE=48.101;MAF_USDA=18.235
NC_035101.1	39809732	.	T	A	.	.	MAF_USDA=5.294
NC_035101.1	39809779	.	T	C	.	.	MAF_USDA=4.918
NC_035101.1	39809828	.	C	A	.	.	MAF_INRAE=6.329;MAF_USDA=4.167
NC_035101.1	39809883	.	A	C	.	.	MAF_INRAE=15.789;MAF_USDA=17.647
NC_035101.1	39809995	.	G	T	.	.	MAF_USDA=4.167
NC_035101.1	39809996	.	C	T	.	.	MAF_USDA=1.639
NC_035101.1	39810299	.	A	C	.	.	MAF_USDA=1.639
NC_035101.1	39810447	.	T	C	.	.	MAF_USDA=1.639
NC_035101.1	39810536	.	A	C	.	.	MAF_INRAE=25.316;MAF_USDA=5.882
NC_035101.1	39810539	.	T	G	.	.	MAF_USDA=3.279
NC_035101.1	39810877	.	G	T	.	.	MAF_INRAE=48.101;MAF_USDA=44.118
NC_035101.1	39811012	.	C	T	.	.	MAF_USDA=2.459
NC_035101.1	39811061	.	T	C	.	.	MAF_USDA=5.294
NC_035101.1	39811231	.	G	A	.	.	MAF_USDA=1.639
NC_035101.1	39811252	.	G	A	.	.	MAF_USDA=3.279
NC_035101.1	39811544	.	C	T	.	.	MAF_USDA=1.639
NC_035101.1	39811549	.	T	A	.	.	MAF_INRAE=4.167
NC_035101.1	39811624	.	T	C	.	.	MAF_USDA=8.824
NC_035101.1	39812215	.	G	C	.	.	MAF_USDA=18.033
NC_035101.1	39812236	.	G	T	.	.	MAF_USDA=20.492
NC_035101.1	39812247	.	A	T	.	.	MAF_USDA=17.213
NC_035101.1	39812257	.	A	T	.	.	MAF_USDA=18.852
NC_035101.1	39812297	.	G	T	.	.	MAF_USDA=17.213
NC_035101.1	39812345	.	G	T	.	.	MAF_USDA=6.557
NC_035101.1	39812816	.	G	A	.	.	MAF_INRAE=48.734;MAF_USDA=18.235
NC_035101.1	39812933	.	C	A	.	.	MAF_INRAE=48.734;MAF_USDA=9.412
NC_035101.1	39812934	.	A	T	.	.	MAF_INRAE=40.833;MAF_USDA=9.412
NC_035101.1	39813585	.	C	T	.	.	MAF_USDA=4.167
NC_035101.1	39813861	.	G	A	.	.	MAF_USDA=2.459
NC_035101.1	39813862	.	C	T	.	.	MAF_USDA=2.459
NC_035101.1	39813976	.	C	T	.	.	MAF_USDA=1.639
NC_035101.1	39813984	.	T	A	.	.	MAF_USDA=1.639
NC_035101.1	39813997	.	C	A	.	.	MAF_INRAE=4.167
NC_035101.1	39814016	.	T	A	.	.	MAF_USDA=3.279
NC_035101.1	39814171	.	T	G	.	.	MAF_USDA=1.639
NC_035101.1	39814334	.	C	T	.	.	MAF_USDA=1.639
NC_035101.1	39814718	.	C	A	.	.	MAF_INRAE=46.835;MAF_USDA=42.353
NC_035101.1	39815210	.	C	T	.	.	MAF_INRAE=6.329;MAF_USDA=3.279
NC_035101.1	39815988	.	T	G	.	.	MAF_USDA=8.333
NC_035101.1	39816442	.	G	C	.	.	MAF_USDA=2.459
NC_035101.1	39816666	.	T	A	.	.	MAF_USDA=1.639
NC_035101.1	39816928	.	C	T	.	.	MAF_INRAE=1.667
NC_035101.1	39817091	.	C	T	.	.	MAF_USDA=4.918
NC_035101.1	39817234	.	T	C	.	.	MAF_USDA=8.824
NC_035101.1	39817456	.	T	C	.	.	MAF_USDA=2.083
NC_035101.1	39817468	.	A	T	.	.	MAF_USDA=2.083
NC_035101.1	39817535	.	A	C	.	.	MAF_USDA=4.118
NC_035101.1	39817549	.	A	C	.	.	MAF_USDA=8.333
NC_035101.1	39817630	.	G	T	.	.	MAF_USDA=1.639
NC_035101.1	39817637	.	T	C	.	.	MAF_INRAE=41.139;MAF_USDA=36.471
NC_035101.1	39817669	.	C	T	.	.	MAF_INRAE=26.667;MAF_USDA=32.941
NC_035101.1	39817684	.	T	A	.	.	MAF_INRAE=23.333;MAF_USDA=33.333
NC_035101.1	39817702	.	T	A	.	.	MAF_INRAE=20.0;MAF_USDA=31.25
NC_035101.1	39817708	.	C	T	.	.	MAF_INRAE=19.167;MAF_USDA=31.25
NC_035101.1	39817762	.	A	C	.	.	MAF_INRAE=16.667;MAF_USDA=27.083
NC_035101.1	39817932	.	G	A	.	.	MAF_USDA=1.639
NC_035101.1	39817996	.	G	A	.	.	MAF_USDA=2.459
NC_035101.1	39818292	.	G	A	.	.	MAF_INRAE=47.468;MAF_USDA=40.0
NC_035101.1	39818630	.	G	T	.	.	MAF_USDA=2.459
NC_035101.1	39818811	.	T	G	.	.	MAF_USDA=16.667
NC_035101.1	39818854	.	T	G	.	.	MAF_USDA=4.918
NC_035101.1	39818866	.	C	T	.	.	MAF_INRAE=11.667
NC_035101.1	39818993	.	T	G	.	.	MAF_USDA=16.667
NC_035101.1	39819259	.	C	G	.	.	MAF_USDA=1.639
NC_035101.1	39819261	.	T	A	.	.	MAF_USDA=1.639
NC_035101.1	39819679	.	C	A	.	.	MAF_INRAE=48.101;MAF_USDA=42.353
NC_035101.1	39819785	.	G	A	.	.	MAF_USDA=2.459
NC_035101.1	39819840	.	A	T	.	.	MAF_USDA=6.471
NC_035101.1	39819975	.	C	A	.	.	MAF_USDA=3.279
NC_035101.1	39820184	.	G	A	.	.	MAF_INRAE=36.667;MAF_USDA=42.941
NC_035101.1	39820237	.	C	A	.	.	MAF_USDA=6.25
NC_035101.1	39820472	.	A	C	.	.	MAF_USDA=16.667
NC_035101.1	39820499	.	C	T	.	.	MAF_USDA=3.571
NC_035101.1	39820866	.	T	A	.	.	MAF_INRAE=41.772;MAF_USDA=37.5
NC_035101.1	39820877	.	A	G	.	.	MAF_USDA=4.167
NC_035101.1	39820936	.	C	A	.	.	MAF_INRAE=5.263;MAF_USDA=5.882
NC_035101.1	39821052	.	G	A	.	.	MAF_USDA=1.639
NC_035101.1	39821200	.	T	C	.	.	MAF_USDA=1.639
NC_035101.1	39821555	.	T	A	.	.	MAF_USDA=3.529
NC_035101.1	39821598	.	C	T	.	.	MAF_USDA=4.167
NC_035101.1	39821636	.	T	G	.	.	MAF_USDA=8.235
NC_035101.1	39821803	.	C	T	.	.	MAF_USDA=16.667
NC_035101.1	39821810	.	C	T	.	.	MAF_USDA=4.118
NC_035101.1	39821840	.	G	A	.	.	MAF_INRAE=48.734;MAF_USDA=17.647
NC_035101.1	39822193	.	C	T	.	.	MAF_USDA=4.098
NC_035101.1	39822496	.	G	T	.	.	MAF_USDA=16.667
NC_035101.1	39823013	.	G	T	.	.	MAF_USDA=2.083
NC_035101.1	39823062	.	T	A	.	.	MAF_USDA=4.098
NC_035101.1	39823315	.	T	A	.	.	MAF_INRAE=20.253;MAF_USDA=3.529
NC_035101.1	39823399	.	A	G	.	.	MAF_USDA=1.765
NC_035101.1	39823855	.	G	A	.	.	MAF_USDA=1.667
NC_035101.1	39823934	.	T	A	.	.	MAF_INRAE=4.167
NC_035101.1	39823991	.	T	C	.	.	MAF_USDA=29.412
NC_035101.1	39824036	.	T	G	.	.	MAF_INRAE=48.101;MAF_USDA=17.059
NC_035101.1	39824037	.	G	C	.	.	MAF_USDA=5.294
NC_035101.1	39824120	.	G	A	.	.	MAF_USDA=4.167
NC_035101.1	39824135	.	G	A	.	.	MAF_USDA=3.529
NC_035101.1	39824538	.	G	A	.	.	MAF_USDA=2.459
NC_035101.1	39824621	.	A	T	.	.	MAF_INRAE=4.167
NC_035101.1	39824980	.	G	A	.	.	MAF_INRAE=1.667
NC_035101.1	39825204	.	T	G	.	.	MAF_USDA=3.529
NC_035101.1	39825411	.	C	T	.	.	MAF_USDA=1.667
NC_035101.1	39825608	.	C	A	.	.	MAF_USDA=5.882
NC_035101.1	39825649	.	G	A	.	.	MAF_USDA=4.098
NC_035101.1	39825884	.	G	A	.	.	MAF_USDA=4.098
NC_035101.1	39825960	.	A	G	.	.	MAF_USDA=3.279
NC_035101.1	39826006	.	A	C	.	.	MAF_USDA=4.918
NC_035101.1	39826039	.	C	T	.	.	MAF_USDA=4.118
NC_035101.1	39826203	.	G	T	.	.	MAF_USDA=2.459
NC_035101.1	39826347	.	C	A	.	.	MAF_INRAE=8.861;MAF_USDA=10.0
NC_035101.1	39826588	.	C	T	.	.	MAF_INRAE=41.139;MAF_USDA=39.412
NC_035101.1	39826765	.	C	A	.	.	MAF_USDA=3.279
NC_035101.1	39826804	.	A	G	.	.	MAF_USDA=3.279
NC_035101.1	39826867	.	T	A	.	.	MAF_USDA=3.279
NC_035101.1	39826973	.	T	G	.	.	MAF_USDA=4.098
NC_035101.1	39827102	.	C	T	.	.	MAF_USDA=16.667
NC_035101.1	39827585	.	A	T	.	.	MAF_INRAE=48.734;MAF_USDA=42.353
NC_035101.1	39827929	.	A	G	.	.	MAF_INRAE=6.667;MAF_USDA=2.941
NC_035101.1	39828136	.	C	G	.	.	MAF_USDA=14.706
NC_035101.1	39828537	.	G	A	.	.	MAF_USDA=3.614
NC_035101.1	39828897	.	T	G	.	.	MAF_USDA=20.492
NC_035101.1	39828910	.	G	A	.	.	MAF_USDA=27.869
NC_035101.1	39828936	.	C	A	.	.	MAF_INRAE=3.333;MAF_USDA=30.0
NC_035101.1	39828941	.	C	G	.	.	MAF_INRAE=3.333;MAF_USDA=29.508
NC_035101.1	39828942	.	G	A	.	.	MAF_INRAE=3.333;MAF_USDA=28.689
NC_035101.1	39828952	.	C	A	.	.	MAF_USDA=13.529
NC_035101.1	39828963	.	G	A	.	.	MAF_INRAE=3.333
NC_035101.1	39828966	.	C	T	.	.	MAF_USDA=32.941
NC_035101.1	39828967	.	A	G	.	.	MAF_USDA=35.294
NC_035101.1	39828968	.	G	C	.	.	MAF_USDA=43.75
NC_035101.1	39828972	.	C	A	.	.	MAF_USDA=2.941
NC_035101.1	39828978	.	T	C	.	.	MAF_INRAE=5.0
NC_035101.1	39829002	.	G	A	.	.	MAF_INRAE=7.5
NC_035101.1	39829011	.	G	A	.	.	MAF_INRAE=7.5
NC_035101.1	39829034	.	T	G	.	.	MAF_INRAE=8.333
NC_035101.1	39829038	.	G	A	.	.	MAF_INRAE=8.333
NC_035101.1	39829044	.	A	G	.	.	MAF_INRAE=8.333
NC_035101.1	39829065	.	G	A	.	.	MAF_INRAE=9.167
NC_035101.1	39829072	.	C	A	.	.	MAF_INRAE=4.167
NC_035101.1	39829074	.	G	A	.	.	MAF_INRAE=8.333
NC_035101.1	39829081	.	G	A	.	.	MAF_INRAE=7.5
NC_035101.1	39829092	.	T	G	.	.	MAF_INRAE=6.667
NC_035101.1	39829095	.	C	G	.	.	MAF_INRAE=6.667
NC_035101.1	39829266	.	G	T	.	.	MAF_USDA=5.0
NC_035101.1	39829597	.	C	T	.	.	MAF_USDA=3.529
NC_035101.1	39829699	.	G	A	.	.	MAF_USDA=1.639
NC_035101.1	39829792	.	C	G	.	.	MAF_INRAE=48.101;MAF_USDA=43.529
NC_035101.1	39830028	.	T	A	.	.	MAF_USDA=1.639
NC_035101.1	39830286	.	C	T	.	.	MAF_USDA=16.667
NC_035101.1	39830407	.	G	A	.	.	MAF_USDA=2.459
NC_035101.1	39830634	.	G	A	.	.	MAF_USDA=2.083
NC_035101.1	39830743	.	C	T	.	.	MAF_USDA=1.639
NC_035101.1	39830776	.	C	G	.	.	MAF_USDA=2.459
NC_035101.1	39830819	.	T	C	.	.	MAF_INRAE=1.667
NC_035101.1	39830851	.	G	A	.	.	MAF_INRAE=1.667
NC_035101.1	39830852	.	A	C	.	.	MAF_INRAE=1.667
NC_035101.1	39830999	.	C	T	.	.	MAF_USDA=16.667
NC_035101.1	39831033	.	G	A	.	.	MAF_USDA=1.639
NC_035101.1	39831058	.	A	C	.	.	MAF_USDA=2.941
NC_035101.1	39831177	.	T	G	.	.	MAF_USDA=2.459
NC_035101.1	39831220	.	A	G	.	.	MAF_USDA=1.765
NC_035101.1	39831353	.	G	A	.	.	MAF_USDA=2.083
NC_035101.1	39831441	.	C	T	.	.	MAF_INRAE=39.873;MAF_USDA=40.0
NC_035101.1	39831802	.	C	T	.	.	MAF_USDA=1.639
NC_035101.1	39831820	.	C	A	.	.	MAF_USDA=2.459
NC_035101.1	39831872	.	C	A	.	.	MAF_USDA=4.167
NC_035101.1	39832472	.	T	A	.	.	MAF_USDA=1.667
NC_035101.1	39832597	.	C	A	.	.	MAF_USDA=16.667
NC_035101.1	39832644	.	C	A	.	.	MAF_USDA=2.459
NC_035101.1	39832731	.	C	T	.	.	MAF_USDA=1.639
NC_035101.1	39832821	.	G	A	.	.	MAF_USDA=2.941
NC_035101.1	39832914	.	G	T	.	.	MAF_USDA=16.667
NC_035101.1	39833128	.	C	A	.	.	MAF_USDA=2.459
NC_035101.1	39833451	.	G	T	.	.	MAF_USDA=1.639
NC_035101.1	39834003	.	A	T	.	.	MAF_USDA=1.765
NC_035101.1	39834104	.	G	A	.	.	MAF_USDA=1.639
NC_035101.1	39834326	.	G	A	.	.	MAF_USDA=1.639
NC_035101.1	39834436	.	G	A	.	.	MAF_INRAE=5.696;MAF_USDA=4.098
NC_035101.1	39835251	.	C	A	.	.	MAF_INRAE=48.101;MAF_USDA=42.353
NC_035101.1	39835282	.	A	G	.	.	MAF_USDA=8.824
NC_035101.1	39835582	.	C	T	.	.	MAF_USDA=1.639
NC_035101.1	39835609	.	G	A	.	.	MAF_INRAE=18.333
NC_035101.1	39835667	.	G	C	.	.	MAF_INRAE=15.789;MAF_USDA=17.647
NC_035101.1	39835720	.	A	G	.	.	MAF_USDA=23.529
NC_035101.1	39835919	.	A	G	.	.	MAF_USDA=3.279
NC_035101.1	39836020	.	C	A	.	.	MAF_USDA=8.333
NC_035101.1	39836293	.	A	G	.	.	MAF_INRAE=48.101;MAF_USDA=17.059
NC_035101.1	39836393	.	T	G	.	.	MAF_INRAE=10.526
NC_035101.1	39836576	.	T	A	.	.	MAF_INRAE=4.167
NC_035101.1	39837312	.	C	T	.	.	MAF_USDA=1.639
NC_035101.1	39837524	.	A	C	.	.	MAF_INRAE=41.139;MAF_USDA=39.412
NC_035101.1	39837550	.	C	T	.	.	MAF_USDA=16.667
NC_035101.1	39837624	.	C	T	.	.	MAF_INRAE=21.667
NC_035101.1	39837684	.	G	T	.	.	MAF_USDA=3.279
NC_035101.1	39838413	.	CAA	CAG	.	.	MAF_USDA=16.667
NC_035101.1	39838688	.	G	T	.	.	MAF_USDA=17.059
NC_035101.1	39838691	.	T	C	.	.	MAF_USDA=12.941
NC_035101.1	39838693	.	T	G	.	.	MAF_USDA=12.941
NC_035101.1	39838812	.	C	G	.	.	MAF_INRAE=2.5
NC_035101.1	39838815	.	T	A	.	.	MAF_INRAE=2.5
NC_035101.1	39838823	.	C	A	.	.	MAF_INRAE=2.5
NC_035101.1	39839268	.	C	A	.	.	MAF_USDA=3.279
NC_035101.1	39839475	.	C	T	.	.	MAF_USDA=16.667
NC_035101.1	39839866	.	G	A	.	.	MAF_USDA=1.639
NC_035101.1	39839894	.	G	T	.	.	MAF_INRAE=1.667
NC_035101.1	39839950	.	A	C	.	.	MAF_USDA=8.824
NC_035101.1	39840409	.	A	C	.	.	MAF_INRAE=20.833
NC_035101.1	39840920	.	G	A	.	.	MAF_USDA=16.667
NC_035101.1	39841064	.	C	G	.	.	MAF_INRAE=9.167
NC_035101.1	39841849	.	C	A	.	.	MAF_INRAE=4.167
NC_035101.1	39841971	.	T	G	.	.	MAF_USDA=1.639
NC_035101.1	39842005	.	C	A	.	.	MAF_INRAE=25.316;MAF_USDA=5.882
NC_035101.1	39842035	.	C	A	.	.	MAF_USDA=1.667
NC_035101.1	39842226	.	G	A	.	.	MAF_USDA=3.529
NC_035101.1	39842241	.	T	G	.	.	MAF_USDA=2.459
NC_035101.1	39842559	.	A	T	.	.	MAF_USDA=1.667
NC_035101.1	39842773	.	T	C	.	.	MAF_INRAE=1.667
NC_035101.1	39843293	.	G	A	.	.	MAF_USDA=2.941
NC_035101.1	39843580	.	A	T	.	.	MAF_USDA=1.639
NC_035101.1	39843581	.	T	A	.	.	MAF_INRAE=25.949;MAF_USDA=8.824
NC_035101.1	39843771	.	C	A	.	.	MAF_INRAE=9.167
NC_035101.1	39843791	.	C	T	.	.	MAF_INRAE=8.333
NC_035101.1	39843926	.	T	G	.	.	MAF_INRAE=21.053
NC_035101.1	39844519	.	G	T	.	.	MAF_USDA=3.279
NC_035101.1	39844584	.	C	T	.	.	MAF_USDA=1.639
NC_035101.1	39844991	.	C	T	.	.	MAF_USDA=2.083
NC_035101.1	39844995	.	T	C	.	.	MAF_USDA=2.083
NC_035101.1	39844997	.	C	T	.	.	MAF_USDA=2.083
NC_035101.1	39845172	.	A	G	.	.	MAF_USDA=16.667
NC_035101.1	39845253	.	C	T	.	.	MAF_INRAE=20.0
NC_035101.1	39845325	.	C	T	.	.	MAF_USDA=2.459
NC_035101.1	39845684	.	G	A	.	.	MAF_USDA=4.098
NC_035101.1	39845752	.	A	C	.	.	MAF_USDA=1.639
NC_035101.1	39845793	.	G	A	.	.	MAF_INRAE=1.667
NC_035101.1	39846058	.	T	G	.	.	MAF_USDA=2.459
NC_035101.1	39846102	.	C	A	.	.	MAF_USDA=2.459
NC_035101.1	39846125	.	C	T	.	.	MAF_USDA=2.459
NC_035101.1	39846134	.	G	A	.	.	MAF_USDA=4.098
NC_035101.1	39846216	.	G	A	.	.	MAF_USDA=2.941
NC_035101.1	39846493	.	C	T	.	.	MAF_INRAE=48.101;MAF_USDA=43.529
NC_035101.1	39846838	.	C	T	.	.	MAF_USDA=1.639
NC_035101.1	39846868	.	A	G	.	.	MAF_INRAE=19.167
NC_035101.1	39846926	.	A	C	.	.	MAF_USDA=4.167
NC_035101.1	39847181	.	C	T	.	.	MAF_INRAE=19.167
NC_035101.1	39847302	.	T	G	.	.	MAF_INRAE=41.139;MAF_USDA=38.235
NC_035101.1	39847516	.	A	T	.	.	MAF_USDA=7.647
NC_035101.1	39847588	.	C	T	.	.	MAF_USDA=16.667
NC_035101.1	39847607	.	C	T	.	.	MAF_INRAE=1.667
NC_035101.1	39847773	.	C	G	.	.	MAF_INRAE=48.734;MAF_USDA=18.235
NC_035101.1	39847855	.	C	T	.	.	MAF_USDA=3.279
NC_035101.1	39848067	.	C	T	.	.	MAF_USDA=8.333
NC_035101.1	39848251	.	G	A	.	.	MAF_USDA=2.459
NC_035101.1	39848430	.	A	G	.	.	MAF_USDA=4.167
NC_035101.1	39848443	.	C	T	.	.	MAF_USDA=7.647
NC_035101.1	39848522	.	C	T	.	.	MAF_INRAE=1.667
NC_035101.1	39848764	.	T	A	.	.	MAF_USDA=16.667
NC_035101.1	39849317	.	T	G	.	.	MAF_USDA=1.639
NC_035101.1	39849384	.	T	C	.	.	MAF_USDA=3.529
NC_035101.1	39849703	.	C	G	.	.	MAF_USDA=16.667
NC_035101.1	39849839	.	G	A	.	.	MAF_USDA=4.167
NC_035101.1	39849845	.	A	T	.	.	MAF_USDA=1.639
NC_035101.1	39849900	.	C	A	.	.	MAF_USDA=2.941
NC_035101.1	39849933	.	G	T	.	.	MAF_INRAE=46.835
NC_035101.1	39850195	.	A	T	.	.	MAF_USDA=2.5
NC_035101.1	39850886	.	G	A	.	.	MAF_INRAE=1.667
NC_035101.1	39851092	.	C	A	.	.	MAF_INRAE=9.167
NC_035101.1	39851189	.	G	T	.	.	MAF_USDA=3.279
NC_035101.1	39851515	.	G	A	.	.	MAF_USDA=4.098
NC_035101.1	39851999	.	A	G	.	.	MAF_USDA=2.083
NC_035101.1	39852377	.	G	T	.	.	MAF_USDA=16.667
NC_035101.1	39852525	.	C	G	.	.	MAF_USDA=4.167
NC_035101.1	39852651	.	G	T	.	.	MAF_USDA=1.667
NC_035101.1	39852674	.	C	A	.	.	MAF_USDA=1.667
NC_035101.1	39852904	.	G	A	.	.	MAF_USDA=31.25
NC_035101.1	39852914	.	T	A	.	.	MAF_USDA=4.167
NC_035101.1	39852924	.	C	A	.	.	MAF_INRAE=4.167
NC_035101.1	39853007	.	C	G	.	.	MAF_USDA=2.941
NC_035101.1	39853142	.	C	T	.	.	MAF_USDA=2.353
NC_035101.1	39853296	.	A	C	.	.	MAF_USDA=2.941
NC_035101.1	39853297	.	A	T	.	.	MAF_USDA=2.941
NC_035101.1	39853439	.	C	A	.	.	MAF_USDA=6.557
NC_035101.1	39853526	.	T	C	.	.	MAF_USDA=2.941
NC_035101.1	39853634	.	T	C	.	.	MAF_USDA=4.098
NC_035101.1	39853659	.	G	A	.	.	MAF_USDA=6.557
NC_035101.1	39853669	.	T	C	.	.	MAF_USDA=6.557
NC_035101.1	39853673	.	A	T	.	.	MAF_USDA=6.557
NC_035101.1	39853678	.	A	C	.	.	MAF_USDA=6.557
NC_035101.1	39853682	.	T	G	.	.	MAF_USDA=4.918
NC_035101.1	39853686	.	T	A	.	.	MAF_USDA=4.918
NC_035101.1	39853689	.	G	T	.	.	MAF_USDA=5.738
NC_035101.1	39853691	.	T	C	.	.	MAF_USDA=5.738
NC_035101.1	39853693	.	T	G	.	.	MAF_USDA=5.738
NC_035101.1	39853720	.	T	G	.	.	MAF_USDA=4.918
NC_035101.1	39853953	.	C	T	.	.	MAF_INRAE=5.696
NC_035101.1	39853958	.	A	C	.	.	MAF_INRAE=5.263
NC_035101.1	39854191	.	G	A	.	.	MAF_USDA=1.639
NC_035101.1	39854332	.	C	T	.	.	MAF_USDA=1.639
NC_035101.1	39854623	.	T	C	.	.	MAF_INRAE=48.101;MAF_USDA=18.235
NC_035101.1	39854750	.	A	T	.	.	MAF_USDA=2.083
NC_035101.1	39854784	.	G	A	.	.	MAF_INRAE=20.0;MAF_USDA=1.639
NC_035101.1	39854799	.	T	A	.	.	MAF_USDA=4.918
NC_035101.1	39854994	.	C	A	.	.	MAF_INRAE=47.468;MAF_USDA=43.529
NC_035101.1	39855344	.	C	T	.	.	MAF_USDA=2.459
NC_035101.1	39855425	.	T	G	.	.	MAF_USDA=16.667
NC_035101.1	39855553	.	T	C	.	.	MAF_USDA=4.918
NC_035101.1	39855571	.	A	C	.	.	MAF_USDA=3.279
NC_035101.1	39855938	.	G	A	.	.	MAF_USDA=2.941
NC_035101.1	39856245	.	C	T	.	.	MAF_USDA=2.941
NC_035101.1	39856481	.	A	G	.	.	MAF_INRAE=1.667
NC_035101.1	39856571	.	A	C	.	.	MAF_USDA=2.459
NC_035101.1	39856695	.	G	A	.	.	MAF_USDA=2.941
NC_035101.1	39856812	.	T	G	.	.	MAF_USDA=16.667
NC_035101.1	39856884	.	G	A	.	.	MAF_USDA=1.639
NC_035101.1	39857202	.	G	A	.	.	MAF_INRAE=2.5
NC_035101.1	39857348	.	T	G	.	.	MAF_USDA=1.639
NC_035101.1	39857488	.	C	A	.	.	MAF_USDA=5.294
NC_035101.1	39857501	.	G	T	.	.	MAF_USDA=4.098
NC_035101.1	39857626	.	C	T	.	.	MAF_USDA=3.279
NC_035101.1	39857650	.	T	C	.	.	MAF_USDA=15.882
NC_035101.1	39857697	.	T	G	.	.	MAF_USDA=1.639
NC_035101.1	39857937	.	C	A	.	.	MAF_INRAE=3.333
NC_035101.1	39857985	.	C	T	.	.	MAF_USDA=4.167
NC_035101.1	39858031	.	A	T	.	.	MAF_USDA=1.639
NC_035101.1	39858138	.	T	A	.	.	MAF_USDA=1.639
NC_035101.1	39858140	.	G	C	.	.	MAF_USDA=1.639
NC_035101.1	39858616	.	T	A	.	.	MAF_USDA=2.353
NC_035101.1	39858683	.	C	T	.	.	MAF_USDA=4.918
NC_035101.1	39858729	.	C	T	.	.	MAF_USDA=1.639
NC_035101.1	39860395	.	A	T	.	.	MAF_USDA=8.333
NC_035101.1	39860441	.	C	T	.	.	MAF_INRAE=6.329;MAF_USDA=4.098
NC_035101.1	39860574	.	A	C	.	.	MAF_USDA=4.098
NC_035101.1	39860682	.	A	G	.	.	MAF_USDA=16.667
NC_035101.1	39860963	.	A	C	.	.	MAF_USDA=2.083
NC_035101.1	39860964	.	A	C	.	.	MAF_INRAE=29.114;MAF_USDA=25.882
NC_035101.1	39861209	.	G	A	.	.	MAF_USDA=16.667
NC_035101.1	39861364	.	T	G	.	.	MAF_USDA=2.459
NC_035101.1	39861504	.	G	A	.	.	MAF_INRAE=8.333
NC_035101.1	39861950	.	C	A	.	.	MAF_INRAE=2.632
NC_035101.1	39862382	.	G	C	.	.	MAF_USDA=2.353
NC_035101.1	39862549	.	A	T	.	.	MAF_USDA=6.25
NC_035101.1	39862550	.	A	C	.	.	MAF_USDA=6.25
NC_035101.1	39862640	.	G	A	.	.	MAF_INRAE=41.139;MAF_USDA=39.412
NC_035101.1	39862653	.	G	T	.	.	MAF_USDA=2.459
NC_035101.1	39862900	.	C	T	.	.	MAF_USDA=5.294
NC_035101.1	39863342	.	A	G	.	.	MAF_USDA=2.459
NC_035101.1	39863407	.	A	G	.	.	MAF_INRAE=9.167
NC_035101.1	39863946	.	C	G	.	.	MAF_USDA=1.639
NC_035101.1	39864018	.	C	T	.	.	MAF_USDA=1.639
NC_035101.1	39864253	.	G	T	.	.	MAF_USDA=5.294
NC_035101.1	39864561	.	T	C	.	.	MAF_INRAE=1.667
NC_035101.1	39864921	.	C	A	.	.	MAF_USDA=1.667
NC_035101.1	39865050	.	G	A	.	.	MAF_USDA=2.941
NC_035101.1	39865054	.	G	A	.	.	MAF_USDA=2.083
NC_035101.1	39865066	.	C	A	.	.	MAF_INRAE=1.667
NC_035101.1	39865262	.	T	A	.	.	MAF_INRAE=10.526
NC_035101.1	39865445	.	G	C	.	.	MAF_USDA=2.941
NC_035101.1	39865614	.	T	G	.	.	MAF_USDA=3.279
NC_035101.1	39865880	.	C	A	.	.	MAF_USDA=5.294
NC_035101.1	39866196	.	C	T	.	.	MAF_INRAE=48.734;MAF_USDA=22.941
NC_035101.1	39866409	.	G	T	.	.	MAF_USDA=1.639
NC_035101.1	39866625	.	C	T	.	.	MAF_INRAE=44.937;MAF_USDA=44.118
NC_035101.1	39866667	.	T	C	.	.	MAF_INRAE=7.5
NC_035101.1	39867198	.	G	A	.	.	MAF_USDA=1.639
NC_035101.1	39867217	.	G	A	.	.	MAF_USDA=4.098
NC_035101.1	39867227	.	C	A	.	.	MAF_INRAE=2.5
NC_035101.1	39867347	.	C	T	.	.	MAF_USDA=18.75
NC_035101.1	39867652	.	C	A	.	.	MAF_USDA=1.639
NC_035101.1	39867771	.	C	A	.	.	MAF_USDA=2.459
NC_035101.1	39867987	.	A	T	.	.	MAF_INRAE=2.5
NC_035101.1	39868217	.	C	A	.	.	MAF_INRAE=48.101;MAF_USDA=46.471
NC_035101.1	39868325	.	T	A	.	.	MAF_USDA=3.279
NC_035101.1	39868333	.	A	G	.	.	MAF_USDA=5.738
NC_035101.1	39868643	.	C	G	.	.	MAF_USDA=3.279
NC_035101.1	39868653	.	C	G	.	.	MAF_USDA=16.667
NC_035101.1	39869014	.	C	A	.	.	MAF_USDA=3.529
NC_035101.1	39869475	.	C	G	.	.	MAF_INRAE=44.937;MAF_USDA=41.765
NC_035101.1	39869499	.	C	T	.	.	MAF_USDA=1.639
NC_035101.1	39869531	.	G	A	.	.	MAF_USDA=4.098
NC_035101.1	39869552	.	G	A	.	.	MAF_USDA=2.459
NC_035101.1	39869673	.	G	A	.	.	MAF_INRAE=10.526
NC_035101.1	39870288	.	C	G	.	.	MAF_USDA=2.459
NC_035101.1	39870373	.	G	T	.	.	MAF_USDA=4.167
NC_035101.1	39870704	.	A	G	.	.	MAF_INRAE=25.949;MAF_USDA=5.882
NC_035101.1	39871003	.	G	A	.	.	MAF_USDA=2.459
NC_035101.1	39871041	.	C	T	.	.	MAF_USDA=6.471
NC_035101.1	39871046	.	A	C	.	.	MAF_USDA=3.279
NC_035101.1	39871062	.	G	A	.	.	MAF_USDA=2.459
NC_035101.1	39871147	.	T	A	.	.	MAF_USDA=1.639
NC_035101.1	39871152	.	T	A	.	.	MAF_USDA=1.639
NC_035101.1	39871246	.	G	T	.	.	MAF_INRAE=1.667
NC_035101.1	39871247	.	C	T	.	.	MAF_INRAE=1.667
NC_035101.1	39871267	.	C	G	.	.	MAF_USDA=2.083
NC_035101.1	39871350	.	T	C	.	.	MAF_INRAE=9.494;MAF_USDA=4.098
NC_035101.1	39871414	.	G	T	.	.	MAF_USDA=1.639
NC_035101.1	39871683	.	A	G	.	.	MAF_USDA=2.459
NC_035101.1	39871704	.	C	G	.	.	MAF_USDA=11.765
NC_035101.1	39871752	.	C	A	.	.	MAF_USDA=3.279
NC_035101.1	39871835	.	T	C	.	.	MAF_USDA=1.639
NC_035101.1	39871958	.	G	T	.	.	MAF_USDA=12.5
NC_035101.1	39872102	.	C	T	.	.	MAF_USDA=4.098
NC_035101.1	39872115	.	G	T	.	.	MAF_USDA=4.098
NC_035101.1	39872292	.	T	C	.	.	MAF_INRAE=37.342;MAF_USDA=38.824
NC_035101.1	39872474	.	T	C	.	.	MAF_USDA=16.471
NC_035101.1	39872591	.	T	C	.	.	MAF_INRAE=25.316;MAF_USDA=5.882
NC_035101.1	39872623	.	C	A	.	.	MAF_INRAE=1.667
NC_035101.1	39872630	.	G	A	.	.	MAF_INRAE=44.937;MAF_USDA=17.059
NC_035101.1	39872844	.	T	A	.	.	MAF_USDA=4.918
NC_035101.1	39872851	.	T	G	.	.	MAF_USDA=6.557
NC_035101.1	39872901	.	A	G	.	.	MAF_USDA=6.557
NC_035101.1	39872959	.	G	A	.	.	MAF_USDA=3.279
NC_035101.1	39872998	.	G	A	.	.	MAF_USDA=14.118
NC_035101.1	39873099	.	T	A	.	.	MAF_USDA=3.279
NC_035101.1	39873715	.	G	C	.	.	MAF_USDA=3.279
NC_035101.1	39874142	.	C	T	.	.	MAF_USDA=12.353
NC_035101.1	39874528	.	A	C	.	.	MAF_INRAE=4.167
NC_035101.1	39874769	.	T	C	.	.	MAF_USDA=4.918
NC_035101.1	39874863	.	C	T	.	.	MAF_INRAE=38.608;MAF_USDA=38.824
NC_035101.1	39875000	.	G	A	.	.	MAF_INRAE=44.937;MAF_USDA=17.059
NC_035101.1	39875264	.	A	C	.	.	MAF_USDA=1.639
NC_035101.1	39875271	.	G	A	.	.	MAF_USDA=7.059
NC_035101.1	39875341	.	C	T	.	.	MAF_INRAE=6.667;MAF_USDA=2.941
NC_035101.1	39875342	.	G	T	.	.	MAF_INRAE=6.667;MAF_USDA=2.941
NC_035101.1	39875569	.	C	A	.	.	MAF_USDA=2.459
NC_035101.1	39875607	.	T	A	.	.	MAF_USDA=2.459
NC_035101.1	39875833	.	T	A	.	.	MAF_USDA=2.083
NC_035101.1	39875841	.	T	G	.	.	MAF_INRAE=5.833
NC_035101.1	39875864	.	A	C	.	.	MAF_USDA=2.083
NC_035101.1	39875933	.	T	A	.	.	MAF_USDA=2.459
NC_035101.1	39876105	.	G	T	.	.	MAF_USDA=3.571
NC_035101.1	39876202	.	C	G	.	.	MAF_USDA=2.459
NC_035101.1	39876665	.	T	G	.	.	MAF_USDA=7.647
NC_035101.1	39876829	.	G	A	.	.	MAF_USDA=7.647
NC_035101.1	39876835	.	T	C	.	.	MAF_USDA=4.918
NC_035101.1	39876905	.	C	T	.	.	MAF_INRAE=21.053
NC_035101.1	39877102	.	G	A	.	.	MAF_USDA=2.459
NC_035101.1	39877164	.	A	T	.	.	MAF_USDA=4.098
NC_035101.1	39877381	.	C	A	.	.	MAF_USDA=16.667
NC_035101.1	39877457	.	A	G	.	.	MAF_USDA=16.667
NC_035101.1	39877681	.	C	T	.	.	MAF_USDA=2.459
NC_035101.1	39877798	.	G	A	.	.	MAF_INRAE=44.304;MAF_USDA=42.941
NC_035101.1	39877821	.	C	T	.	.	MAF_INRAE=9.494;MAF_USDA=4.098
NC_035101.1	39878001	.	G	T	.	.	MAF_INRAE=15.0
NC_035101.1	39878055	.	A	G	.	.	MAF_USDA=14.583
NC_035101.1	39878149	.	T	G	.	.	MAF_USDA=4.918
NC_035101.1	39878334	.	G	A	.	.	MAF_USDA=5.294
NC_035101.1	39878343	.	A	G	.	.	MAF_INRAE=6.667;MAF_USDA=2.941
NC_035101.1	39878353	.	A	G	.	.	MAF_INRAE=44.937;MAF_USDA=16.471
NC_035101.1	39878404	.	G	C	.	.	MAF_USDA=2.353
NC_035101.1	39878412	.	G	A	.	.	MAF_USDA=1.639
NC_035101.1	39879586	.	T	C	.	.	MAF_USDA=5.294
NC_035101.1	39879661	.	C	A	.	.	MAF_USDA=5.738
NC_035101.1	39880353	.	C	T	.	.	MAF_USDA=4.918
NC_035101.1	39880377	.	T	G	.	.	MAF_INRAE=44.304;MAF_USDA=42.941
NC_035101.1	39880423	.	A	C	.	.	MAF_USDA=2.459
NC_035101.1	39880448	.	G	A	.	.	MAF_USDA=2.459
NC_035101.1	39880668	.	A	C	.	.	MAF_INRAE=9.494;MAF_USDA=4.098
NC_035101.1	39880705	.	G	T	.	.	MAF_USDA=1.639
NC_035101.1	39881196	.	A	T	.	.	MAF_USDA=7.647
NC_035101.1	39881305	.	G	A	.	.	MAF_USDA=5.882
NC_035101.1	39881644	.	C	T	.	.	MAF_USDA=2.459
NC_035101.1	39882099	.	C	T	.	.	MAF_INRAE=44.304;MAF_USDA=41.176
NC_035101.1	39882301	.	G	A	.	.	MAF_USDA=33.333
NC_035101.1	39883821	.	T	C	.	.	MAF_USDA=41.667
NC_035101.1	39884048	.	C	T	.	.	MAF_INRAE=22.5
NC_035101.1	39884083	.	T	C	.	.	MAF_INRAE=9.167;MAF_USDA=16.393
NC_035101.1	39884966	.	A	C	.	.	MAF_USDA=8.434
NC_035101.1	39885209	.	T	G	.	.	MAF_USDA=10.119
NC_035101.1	39886364	.	A	T	.	.	MAF_USDA=4.118
NC_035101.1	39886415	.	G	A	.	.	MAF_INRAE=6.329;MAF_USDA=5.0
NC_035101.1	39886426	.	G	T	.	.	MAF_USDA=2.381
NC_035101.1	39886699	.	G	C	.	.	MAF_USDA=20.833
NC_035101.1	39887495	.	T	G	.	.	MAF_USDA=8.333
NC_035101.1	39887757	.	A	C	.	.	MAF_INRAE=1.667;MAF_USDA=1.639
NC_035101.1	39888025	.	G	T	.	.	MAF_INRAE=9.494;MAF_USDA=3.39
NC_035101.1	39888053	.	A	C	.	.	MAF_INRAE=9.494;MAF_USDA=4.237
NC_035101.1	39891808	.	A	C	.	.	MAF_USDA=16.667
NC_035101.1	39892041	.	T	G	.	.	MAF_USDA=2.083
NC_035101.1	39892126	.	A	C	.	.	MAF_USDA=4.098
NC_035101.1	39892142	.	A	G	.	.	MAF_USDA=7.647
NC_035101.1	39892217	.	A	T	.	.	MAF_INRAE=44.937;MAF_USDA=40.0
NC_035101.1	39892343	.	G	T	.	.	MAF_INRAE=2.5
NC_035101.1	39892427	.	G	T	.	.	MAF_USDA=16.667
NC_035101.1	39892452	.	T	G	.	.	MAF_USDA=25.0
NC_035101.1	39892609	.	C	T	.	.	MAF_INRAE=20.0
NC_035101.1	39892997	.	A	G	.	.	MAF_USDA=4.918
NC_035101.1	39893470	.	T	A	.	.	MAF_USDA=1.765
NC_035101.1	39893478	.	G	T	.	.	MAF_INRAE=1.667
NC_035101.1	39893585	.	C	T	.	.	MAF_USDA=2.941
NC_035101.1	39893907	.	G	T	.	.	MAF_USDA=3.279
NC_035101.1	39894463	.	C	T	.	.	MAF_INRAE=9.494;MAF_USDA=7.377
NC_035101.1	39895204	.	A	T	.	.	MAF_USDA=2.459
NC_035101.1	39895214	.	C	T	.	.	MAF_USDA=1.639
NC_035101.1	39895316	.	C	A	.	.	MAF_USDA=2.459
NC_035101.1	39895785	.	A	C	.	.	MAF_INRAE=3.333
NC_035101.1	39896044	.	C	T	.	.	MAF_INRAE=25.949;MAF_USDA=5.882
NC_035101.1	39896293	.	C	A	.	.	MAF_USDA=2.353
NC_035101.1	39896398	.	T	A	.	.	MAF_USDA=2.459
NC_035101.1	39896473	.	C	A	.	.	MAF_USDA=1.639
NC_035101.1	39896539	.	A	G	.	.	MAF_USDA=4.098
NC_035101.1	39896572	.	T	C	.	.	MAF_USDA=3.279
NC_035101.1	39896581	.	C	A	.	.	MAF_USDA=4.918
NC_035101.1	39896587	.	A	G	.	.	MAF_USDA=2.459
NC_035101.1	39896588	.	G	T	.	.	MAF_USDA=4.098
NC_035101.1	39896623	.	C	A	.	.	MAF_USDA=10.0
NC_035101.1	39896629	.	A	T	.	.	MAF_USDA=8.824
NC_035101.1	39896630	.	T	A	.	.	MAF_USDA=9.412
NC_035101.1	39896724	.	T	G	.	.	MAF_USDA=1.639
NC_035101.1	39896784	.	T	A	.	.	MAF_USDA=4.918
NC_035101.1	39896958	.	T	C	.	.	MAF_INRAE=44.937;MAF_USDA=41.176
NC_035101.1	39897687	.	A	T	.	.	MAF_USDA=4.098
NC_035101.1	39897723	.	C	A	.	.	MAF_INRAE=20.0
NC_035101.1	39897843	.	T	G	.	.	MAF_INRAE=1.667
NC_035101.1	39897854	.	T	A	.	.	MAF_INRAE=22.785;MAF_USDA=5.882
NC_035101.1	39897863	.	G	A	.	.	MAF_INRAE=25.949;MAF_USDA=6.471
NC_035101.1	39897873	.	T	G	.	.	MAF_USDA=7.647
NC_035101.1	39898038	.	C	T	.	.	MAF_INRAE=37.975;MAF_USDA=37.647
NC_035101.1	39898437	.	T	C	.	.	MAF_USDA=7.647
NC_035101.1	39898667	.	C	T	.	.	MAF_USDA=4.918
NC_035101.1	39898687	.	C	T	.	.	MAF_USDA=2.459
NC_035101.1	39899086	.	T	A	.	.	MAF_INRAE=21.053
NC_035101.1	39899118	.	G	A	.	.	MAF_USDA=5.882
NC_035101.1	39899347	.	A	T	.	.	MAF_INRAE=24.684;MAF_USDA=14.583
NC_035101.1	39899349	.	T	A	.	.	MAF_INRAE=31.667;MAF_USDA=15.294
NC_035101.1	39899351	.	C	A	.	.	MAF_INRAE=42.5
NC_035101.1	39899353	.	A	T	.	.	MAF_USDA=10.588
NC_035101.1	39899516	.	A	T	.	.	MAF_INRAE=1.667
NC_035101.1	39899936	.	C	T	.	.	MAF_INRAE=1.667
NC_035101.1	39900133	.	C	T	.	.	MAF_INRAE=44.937;MAF_USDA=41.176
NC_035101.1	39900459	.	A	T	.	.	MAF_USDA=33.333
NC_035101.1	39900462	.	C	A	.	.	MAF_INRAE=35.833;MAF_USDA=31.25
NC_035101.1	39900464	.	G	A	.	.	MAF_INRAE=35.833;MAF_USDA=33.333
NC_035101.1	39900475	.	A	C	.	.	MAF_INRAE=25.949;MAF_USDA=5.882
NC_035101.1	39900765	.	T	C	.	.	MAF_USDA=16.667
NC_035101.1	39900767	.	T	C	.	.	MAF_USDA=4.098
NC_035101.1	39900828	.	G	A	.	.	MAF_USDA=3.279
NC_035101.1	39900913	.	T	G	.	.	MAF_USDA=4.098
NC_035101.1	39901250	.	C	T	.	.	MAF_USDA=3.529
NC_035101.1	39901292	.	C	T	.	.	MAF_USDA=2.459
NC_035101.1	39901297	.	C	A	.	.	MAF_USDA=4.167
NC_035101.1	39901409	.	G	T	.	.	MAF_USDA=1.639
NC_035101.1	39901427	.	G	A	.	.	MAF_USDA=2.459
NC_035101.1	39901562	.	C	T	.	.	MAF_USDA=2.459
NC_035101.1	39901563	.	C	T	.	.	MAF_USDA=4.918
NC_035101.1	39901668	.	A	C	.	.	MAF_USDA=7.647
NC_035101.1	39901954	.	T	A	.	.	MAF_INRAE=20.0
NC_035101.1	39902142	.	T	G	.	.	MAF_INRAE=44.937;MAF_USDA=19.412
NC_035101.1	39902175	.	G	T	.	.	MAF_USDA=4.098
NC_035101.1	39902204	.	G	C	.	.	MAF_USDA=2.459
NC_035101.1	39902215	.	A	T	.	.	MAF_USDA=16.667
NC_035101.1	39902560	.	G	T	.	.	MAF_USDA=2.459
NC_035101.1	39902817	.	G	A	.	.	MAF_USDA=1.639
NC_035101.1	39903065	.	C	A	.	.	MAF_INRAE=1.667;MAF_USDA=1.639
NC_035101.1	39903080	.	G	A	.	.	MAF_USDA=1.639
NC_035101.1	39903396	.	G	T	.	.	MAF_USDA=2.459
NC_035101.1	39903441	.	T	C	.	.	MAF_USDA=4.118
NC_035101.1	39903467	.	C	T	.	.	MAF_INRAE=1.667
NC_035101.1	39903491	.	G	T	.	.	MAF_INRAE=9.494;MAF_USDA=7.377
NC_035101.1	39903586	.	C	T	.	.	MAF_USDA=2.083
NC_035101.1	39903876	.	A	T	.	.	MAF_USDA=4.098
NC_035101.1	39903886	.	C	T	.	.	MAF_INRAE=10.526;MAF_USDA=3.279
NC_035101.1	39903955	.	G	T	.	.	MAF_USDA=16.667
NC_035101.1	39903999	.	C	A	.	.	MAF_USDA=3.279
NC_035101.1	39904146	.	A	G	.	.	MAF_USDA=2.459
NC_035101.1	39904188	.	G	A	.	.	MAF_USDA=16.667
NC_035101.1	39904934	.	T	C	.	.	MAF_INRAE=2.5
NC_035101.1	39905001	.	A	G	.	.	MAF_USDA=3.279
NC_035101.1	39905125	.	C	A	.	.	MAF_INRAE=44.937;MAF_USDA=40.588
NC_035101.1	39905247	.	A	C	.	.	MAF_USDA=11.176
NC_035101.1	39905361	.	G	A	.	.	MAF_INRAE=4.167
NC_035101.1	39905532	.	C	A	.	.	MAF_USDA=3.279
NC_035101.1	39905705	.	T	G	.	.	MAF_INRAE=4.167
NC_035101.1	39905833	.	C	T	.	.	MAF_INRAE=43.671;MAF_USDA=40.0
NC_035101.1	39906219	.	G	A	.	.	MAF_USDA=7.377
NC_035101.1	39906275	.	T	A	.	.	MAF_USDA=2.459
NC_035101.1	39906292	.	A	T	.	.	MAF_USDA=6.557
NC_035101.1	39906303	.	G	C	.	.	MAF_USDA=4.098
NC_035101.1	39906437	.	A	T	.	.	MAF_INRAE=10.526
NC_035101.1	39906506	.	T	A	.	.	MAF_USDA=2.459
NC_035101.1	39906698	.	G	T	.	.	MAF_USDA=16.667
NC_035101.1	39906718	.	C	T	.	.	MAF_USDA=3.529
NC_035101.1	39907712	.	C	T	.	.	MAF_INRAE=9.494;MAF_USDA=7.377
NC_035101.1	39908266	.	A	G	.	.	MAF_USDA=4.918
NC_035101.1	39908355	.	C	T	.	.	MAF_INRAE=15.789;MAF_USDA=7.059
NC_035101.1	39908442	.	A	G	.	.	MAF_USDA=3.529
NC_035101.1	39908505	.	A	T	.	.	MAF_USDA=7.647
NC_035101.1	39908522	.	C	T	.	.	MAF_USDA=2.459
NC_035101.1	39908585	.	G	T	.	.	MAF_USDA=5.738
NC_035101.1	39908871	.	C	A	.	.	MAF_INRAE=4.167
NC_035101.1	39908876	.	G	A	.	.	MAF_USDA=2.459
NC_035101.1	39909056	.	G	T	.	.	MAF_USDA=16.667
NC_035101.1	39909133	.	T	G	.	.	MAF_USDA=3.279
NC_035101.1	39909458	.	G	A	.	.	MAF_USDA=4.098
NC_035101.1	39909502	.	G	A	.	.	MAF_INRAE=44.304;MAF_USDA=40.0
NC_035101.1	39909914	.	C	T	.	.	MAF_USDA=1.639
NC_035101.1	39910000	.	C	A	.	.	MAF_USDA=2.459
NC_035101.1	39910019	.	A	G	.	.	MAF_INRAE=3.333
NC_035101.1	39910025	.	T	C	.	.	MAF_INRAE=3.333
NC_035101.1	39910031	.	T	C	.	.	MAF_INRAE=3.333
NC_035101.1	39910055	.	A	G	.	.	MAF_INRAE=5.0
NC_035101.1	39910058	.	G	C	.	.	MAF_INRAE=5.0
NC_035101.1	39910061	.	C	A	.	.	MAF_INRAE=5.0
NC_035101.1	39910070	.	A	G	.	.	MAF_INRAE=5.0
NC_035101.1	39910094	.	C	T	.	.	MAF_INRAE=3.333
NC_035101.1	39910106	.	A	G	.	.	MAF_INRAE=6.667
NC_035101.1	39910115	.	A	C	.	.	MAF_INRAE=6.667
NC_035101.1	39910116	.	G	A	.	.	MAF_INRAE=6.667
NC_035101.1	39910128	.	T	G	.	.	MAF_INRAE=6.667
NC_035101.1	39910139	.	T	A	.	.	MAF_INRAE=6.667
NC_035101.1	39910143	.	C	T	.	.	MAF_INRAE=6.667
NC_035101.1	39910155	.	G	A	.	.	MAF_INRAE=5.833
NC_035101.1	39910156	.	C	G	.	.	MAF_INRAE=5.833
NC_035101.1	39910175	.	A	C	.	.	MAF_INRAE=14.167;MAF_USDA=39.583
NC_035101.1	39910178	.	G	A	.	.	MAF_INRAE=13.333;MAF_USDA=39.583
NC_035101.1	39910182	.	A	C	.	.	MAF_INRAE=15.0;MAF_USDA=37.5
NC_035101.1	39910200	.	C	T	.	.	MAF_INRAE=20.833;MAF_USDA=6.557
NC_035101.1	39910205	.	G	T	.	.	MAF_INRAE=23.333;MAF_USDA=3.279
NC_035101.1	39910208	.	A	C	.	.	MAF_INRAE=22.5;MAF_USDA=3.279
NC_035101.1	39910219	.	A	T	.	.	MAF_INRAE=4.167
NC_035101.1	39910283	.	G	A	.	.	MAF_INRAE=2.5
NC_035101.1	39910371	.	T	C	.	.	MAF_INRAE=11.667
NC_035101.1	39910385	.	T	C	.	.	MAF_INRAE=7.5
NC_035101.1	39910394	.	G	A	.	.	MAF_INRAE=3.333
NC_035101.1	39910395	.	T	C	.	.	MAF_INRAE=3.333
NC_035101.1	39910415	.	T	A	.	.	MAF_USDA=47.917
NC_035101.1	39910546	.	A	G	.	.	MAF_INRAE=31.667
NC_035101.1	39910569	.	T	C	.	.	MAF_INRAE=31.667
NC_035101.1	39910581	.	A	G	.	.	MAF_INRAE=31.667
NC_035101.1	39910603	.	T	C	.	.	MAF_INRAE=27.5
NC_035101.1	39910608	.	T	A	.	.	MAF_INRAE=27.5
NC_035101.1	39910609	.	T	C	.	.	MAF_INRAE=25.833
NC_035101.1	39910610	.	G	C	.	.	MAF_INRAE=26.667
NC_035101.1	39910613	.	C	A	.	.	MAF_USDA=1.639
NC_035101.1	39910617	.	G	T	.	.	MAF_INRAE=22.5
NC_035101.1	39910619	.	T	A	.	.	MAF_INRAE=22.5
NC_035101.1	39910645	.	T	G	.	.	MAF_INRAE=5.833
NC_035101.1	39910680	.	T	C	.	.	MAF_INRAE=44.304;MAF_USDA=40.0
NC_035101.1	39910960	.	T	G	.	.	MAF_INRAE=25.949;MAF_USDA=14.583
NC_035101.1	39911151	.	C	G	.	.	MAF_USDA=2.941
NC_035101.1	39911172	.	C	T	.	.	MAF_USDA=1.639
NC_035101.1	39911239	.	G	A	.	.	MAF_USDA=2.459
NC_035101.1	39911419	.	C	T	.	.	MAF_USDA=2.941
NC_035101.1	39911492	.	G	A	.	.	MAF_USDA=16.667
NC_035101.1	39911601	.	C	T	.	.	MAF_USDA=7.647
NC_035101.1	39911703	.	G	T	.	.	MAF_INRAE=6.329;MAF_USDA=4.098
NC_035101.1	39911713	.	C	G	.	.	MAF_INRAE=6.329;MAF_USDA=4.098
NC_035101.1	39911794	.	C	T	.	.	MAF_INRAE=37.342;MAF_USDA=38.235
NC_035101.1	39912255	.	T	C	.	.	MAF_INRAE=25.949;MAF_USDA=5.294
NC_035101.1	39912339	.	C	G	.	.	MAF_USDA=1.639
NC_035101.1	39912347	.	C	A	.	.	MAF_INRAE=9.167
NC_035101.1	39912419	.	G	A	.	.	MAF_INRAE=9.167
NC_035101.1	39912543	.	T	C	.	.	MAF_USDA=1.639
NC_035101.1	39912552	.	C	T	.	.	MAF_USDA=4.167
NC_035101.1	39912790	.	G	A	.	.	MAF_USDA=4.098
NC_035101.1	39912822	.	C	T	.	.	MAF_USDA=40.0
NC_035101.1	39912823	.	A	T	.	.	MAF_USDA=40.0
NC_035101.1	39912824	.	T	A	.	.	MAF_USDA=40.0
NC_035101.1	39913027	.	A	G	.	.	MAF_USDA=2.941
NC_035101.1	39913105	.	G	T	.	.	MAF_USDA=16.667
NC_035101.1	39913106	.	C	T	.	.	MAF_USDA=4.918
NC_035101.1	39913112	.	T	C	.	.	MAF_INRAE=48.101;MAF_USDA=11.765
NC_035101.1	39913348	.	T	G	.	.	MAF_INRAE=48.101;MAF_USDA=11.176
NC_035101.1	39913378	.	G	A	.	.	MAF_USDA=16.667
NC_035101.1	39913516	.	G	T	.	.	MAF_USDA=1.639
NC_035101.1	39914036	.	C	A	.	.	MAF_USDA=3.279
NC_035101.1	39914113	.	T	G	.	.	MAF_INRAE=44.937;MAF_USDA=39.881
NC_035101.1	39914230	.	C	T,A	.	.	MAF_INRAE=4.167;MAF_USDA=3.279
NC_035101.1	39914456	.	G	T	.	.	MAF_USDA=2.459
NC_035101.1	39914971	.	A	G	.	.	MAF_INRAE=37.975;MAF_USDA=36.471
NC_035101.1	39915275	.	G	A	.	.	MAF_INRAE=19.167
NC_035101.1	39915476	.	G	A	.	.	MAF_USDA=4.167
NC_035101.1	39915851	.	C	A	.	.	MAF_USDA=1.639
NC_035101.1	39915951	.	T	A	.	.	MAF_INRAE=8.333
NC_035101.1	39915952	.	A	T	.	.	MAF_INRAE=10.526
NC_035101.1	39916278	.	G	T	.	.	MAF_USDA=15.294
NC_035101.1	39916311	.	C	T	.	.	MAF_USDA=4.918
NC_035101.1	39916604	.	A	T	.	.	MAF_USDA=1.639
NC_035101.1	39916759	.	C	A	.	.	MAF_INRAE=9.167
NC_035101.1	39917051	.	G	A	.	.	MAF_INRAE=44.937;MAF_USDA=40.588
NC_035101.1	39917072	.	T	C	.	.	MAF_USDA=1.639
NC_035101.1	39917093	.	A	G	.	.	MAF_USDA=1.639
NC_035101.1	39917349	.	C	T	.	.	MAF_USDA=4.118
NC_035101.1	39917367	.	G	A	.	.	MAF_USDA=2.083
NC_035101.1	39917395	.	A	G	.	.	MAF_INRAE=25.949;MAF_USDA=5.882
NC_035101.1	39917413	.	G	T	.	.	MAF_USDA=7.647
NC_035101.1	39917628	.	A	C	.	.	MAF_INRAE=37.975;MAF_USDA=35.882
NC_035101.1	39917736	.	A	C	.	.	MAF_USDA=8.333
NC_035101.1	39917776	.	T	C	.	.	MAF_INRAE=44.937;MAF_USDA=18.824
NC_035101.1	39917965	.	T	G	.	.	MAF_INRAE=20.0
NC_035101.1	39918052	.	C	A	.	.	MAF_USDA=2.941
NC_035101.1	39918693	.	T	G	.	.	MAF_USDA=15.517
NC_035101.1	39918699	.	C	T	.	.	MAF_USDA=15.517
NC_035101.1	39918713	.	T	C	.	.	MAF_USDA=12.295
NC_035101.1	39918718	.	A	C	.	.	MAF_USDA=13.934
NC_035101.1	39918751	.	A	C	.	.	MAF_USDA=10.656
NC_035101.1	39918758	.	G	T	.	.	MAF_USDA=5.738
NC_035101.1	39918782	.	T	G	.	.	MAF_USDA=10.656
NC_035101.1	39918788	.	T	G	.	.	MAF_USDA=11.475
NC_035101.1	39918807	.	T	A	.	.	MAF_USDA=9.167
NC_035101.1	39918808	.	T	A	.	.	MAF_USDA=9.167
NC_035101.1	39918951	.	A	C	.	.	MAF_USDA=1.639
NC_035101.1	39918969	.	A	C	.	.	MAF_INRAE=44.304;MAF_USDA=40.588
NC_035101.1	39918976	.	A	T	.	.	MAF_INRAE=43.671;MAF_USDA=40.0
NC_035101.1	39919791	.	G	A	.	.	MAF_INRAE=44.937;MAF_USDA=40.0
NC_035101.1	39919812	.	C	T	.	.	MAF_USDA=16.667
NC_035101.1	39919862	.	G	C	.	.	MAF_INRAE=25.316;MAF_USDA=5.294
NC_035101.1	39919879	.	G	A	.	.	MAF_INRAE=1.667
NC_035101.1	39920561	.	C	A	.	.	MAF_INRAE=37.975;MAF_USDA=35.882
NC_035101.1	39920635	.	T	A	.	.	MAF_INRAE=6.329;MAF_USDA=4.098
NC_035101.1	39920859	.	T	A	.	.	MAF_USDA=2.941
NC_035101.1	39921112	.	C	A	.	.	MAF_USDA=1.639
NC_035101.1	39921389	.	C	A	.	.	MAF_INRAE=1.667
NC_035101.1	39921481	.	G	A	.	.	MAF_USDA=12.353
NC_035101.1	39921798	.	T	C	.	.	MAF_USDA=3.279
NC_035101.1	39922665	.	C	A	.	.	MAF_USDA=2.459
NC_035101.1	39922968	.	C	A	.	.	MAF_USDA=2.459
NC_035101.1	39923689	.	T	G	.	.	MAF_USDA=2.459
NC_035101.1	39923729	.	C	A	.	.	MAF_USDA=2.459
NC_035101.1	39923743	.	A	T	.	.	MAF_USDA=14.118
NC_035101.1	39923744	.	T	A	.	.	MAF_USDA=14.118
NC_035101.1	39923936	.	C	A	.	.	MAF_INRAE=5.263;MAF_USDA=18.75
NC_035101.1	39924794	.	A	C	.	.	MAF_USDA=7.647
NC_035101.1	39925383	.	A	C	.	.	MAF_USDA=3.279
NC_035101.1	39925614	.	A	G	.	.	MAF_INRAE=46.203;MAF_USDA=19.412
NC_035101.1	39926416	.	G	A	.	.	MAF_USDA=1.639
NC_035101.1	39926960	.	T	A	.	.	MAF_INRAE=9.494;MAF_USDA=7.377
NC_035101.1	39927217	.	A	G	.	.	MAF_INRAE=25.949;MAF_USDA=5.294
NC_035101.1	39927252	.	T	G	.	.	MAF_USDA=4.706
NC_035101.1	39928315	.	C	A	.	.	MAF_INRAE=8.333
NC_035101.1	39928443	.	C	T	.	.	MAF_USDA=1.667
NC_035101.1	39928507	.	T	A	.	.	MAF_USDA=16.667
NC_035101.1	39928602	.	C	T	.	.	MAF_INRAE=48.101;MAF_USDA=12.353
NC_035101.1	39928656	.	G	T	.	.	MAF_USDA=4.918
NC_035101.1	39929039	.	T	G	.	.	MAF_USDA=7.647
NC_035101.1	39929396	.	C	A	.	.	MAF_USDA=16.667
NC_035101.1	39929547	.	T	A	.	.	MAF_USDA=3.279
NC_035101.1	39929647	.	C	A	.	.	MAF_USDA=3.279
NC_035101.1	39929788	.	A	G	.	.	MAF_USDA=5.882
NC_035101.1	39929949	.	T	A	.	.	MAF_INRAE=21.053
NC_035101.1	39930286	.	C	A	.	.	MAF_USDA=35.417
NC_035101.1	39930607	.	G	A	.	.	MAF_USDA=12.5
NC_035101.1	39930802	.	C	T	.	.	MAF_USDA=5.882
NC_035101.1	39930875	.	G	C	.	.	MAF_INRAE=13.333
NC_035101.1	39930878	.	G	A	.	.	MAF_INRAE=13.333
NC_035101.1	39930881	.	T	G	.	.	MAF_INRAE=13.333
NC_035101.1	39930922	.	C	T	.	.	MAF_USDA=1.639
NC_035101.1	39931053	.	C	T	.	.	MAF_USDA=2.459
NC_035101.1	39931451	.	C	T	.	.	MAF_INRAE=4.167
NC_035101.1	39931452	.	G	A	.	.	MAF_USDA=8.333
NC_035101.1	39931639	.	T	G	.	.	MAF_USDA=39.583
NC_035101.1	39931721	.	G	T	.	.	MAF_USDA=39.583
NC_035101.1	39932044	.	C	T	.	.	MAF_INRAE=21.053
NC_035101.1	39932403	.	G	A	.	.	MAF_USDA=16.667
NC_035101.1	39932699	.	G	A	.	.	MAF_USDA=2.353
NC_035101.1	39933071	.	C	T	.	.	MAF_INRAE=1.667
NC_035101.1	39933163	.	A	G	.	.	MAF_USDA=16.667
NC_035101.1	39933179	.	G	T	.	.	MAF_INRAE=10.526
NC_035101.1	39933231	.	C	A	.	.	MAF_USDA=37.5
NC_035101.1	39933444	.	T	G	.	.	MAF_INRAE=37.975;MAF_USDA=36.471
NC_035101.1	39933600	.	A	G	.	.	MAF_INRAE=19.167
NC_035101.1	39933629	.	C	A	.	.	MAF_USDA=3.279
NC_035101.1	39933745	.	A	T	.	.	MAF_INRAE=20.833
NC_035101.1	39933768	.	C	A	.	.	MAF_USDA=4.098
NC_035101.1	39933876	.	A	T	.	.	MAF_USDA=1.639
NC_035101.1	39933897	.	C	A	.	.	MAF_USDA=1.639
NC_035101.1	39934701	.	C	A	.	.	MAF_USDA=2.459
NC_035101.1	39934710	.	G	A	.	.	MAF_USDA=2.459
NC_035101.1	39934865	.	C	T	.	.	MAF_USDA=1.765
NC_035101.1	39935019	.	C	A	.	.	MAF_USDA=3.279
NC_035101.1	39935042	.	G	A	.	.	MAF_USDA=2.459
NC_035101.1	39935125	.	C	A	.	.	MAF_INRAE=6.667;MAF_USDA=2.941
NC_035101.1	39935502	.	C	A	.	.	MAF_INRAE=48.734;MAF_USDA=11.176
NC_035101.1	39935989	.	C	T	.	.	MAF_USDA=4.918
NC_035101.1	39936088	.	C	A	.	.	MAF_USDA=5.294
NC_035101.1	39936104	.	G	A	.	.	MAF_USDA=2.941
NC_035101.1	39937073	.	C	T	.	.	MAF_INRAE=10.526
NC_035101.1	39937098	.	A	T	.	.	MAF_USDA=1.639
NC_035101.1	39937124	.	C	A	.	.	MAF_INRAE=2.5
NC_035101.1	39937125	.	C	A	.	.	MAF_INRAE=2.5
NC_035101.1	39937242	.	C	A	.	.	MAF_USDA=2.459
NC_035101.1	39937266	.	C	A	.	.	MAF_USDA=8.333
NC_035101.1	39937267	.	A	T	.	.	MAF_USDA=4.118
NC_035101.1	39937268	.	T	A	.	.	MAF_USDA=25.294
NC_035101.1	39937269	.	T	A	.	.	MAF_USDA=31.765
NC_035101.1	39937273	.	T	G	.	.	MAF_USDA=34.426
NC_035101.1	39938024	.	C	T	.	.	MAF_USDA=4.167
NC_035101.1	39938041	.	G	A	.	.	MAF_INRAE=4.167;MAF_USDA=9.836
NC_035101.1	39938088	.	C	T	.	.	MAF_USDA=2.459
NC_035101.1	39938845	.	C	T	.	.	MAF_USDA=16.667
NC_035101.1	39939317	.	G	A	.	.	MAF_INRAE=21.053
NC_035101.1	39939595	.	A	G	.	.	MAF_USDA=12.353
NC_035101.1	39939832	.	C	T	.	.	MAF_INRAE=8.333
NC_035101.1	39939949	.	G	A	.	.	MAF_INRAE=44.304;MAF_USDA=39.412
NC_035101.1	39940086	.	A	G	.	.	MAF_USDA=2.459
NC_035101.1	39940142	.	A	T	.	.	MAF_USDA=3.279
NC_035101.1	39940227	.	G	A	.	.	MAF_USDA=1.639
NC_035101.1	39940431	.	A	C	.	.	MAF_USDA=2.941
NC_035101.1	39940477	.	C	A	.	.	MAF_INRAE=10.526;MAF_USDA=3.279
NC_035101.1	39940499	.	T	G	.	.	MAF_INRAE=44.937;MAF_USDA=40.0
NC_035101.1	39940563	.	C	A	.	.	MAF_INRAE=4.167
NC_035101.1	39940617	.	A	T	.	.	MAF_USDA=2.459
NC_035101.1	39940714	.	T	G	.	.	MAF_USDA=4.098
NC_035101.1	39940918	.	T	C	.	.	MAF_USDA=1.639
NC_035101.1	39941010	.	C	A	.	.	MAF_INRAE=8.861;MAF_USDA=8.197
NC_035101.1	39941066	.	C	A	.	.	MAF_INRAE=45.57;MAF_USDA=19.412
NC_035101.1	39941102	.	G	A	.	.	MAF_USDA=12.353
NC_035101.1	39941123	.	G	A	.	.	MAF_USDA=17.059
NC_035101.1	39941630	.	G	C	.	.	MAF_INRAE=44.937;MAF_USDA=19.412
NC_035101.1	39941705	.	A	G	.	.	MAF_USDA=2.459
NC_035101.1	39941901	.	G	T	.	.	MAF_USDA=2.459
NC_035101.1	39942109	.	G	A	.	.	MAF_USDA=2.459
NC_035101.1	39942236	.	G	A	.	.	MAF_INRAE=29.114;MAF_USDA=7.647
NC_035101.1	39942463	.	G	A	.	.	MAF_INRAE=4.167;MAF_USDA=1.639
NC_035101.1	39942497	.	G	A	.	.	MAF_INRAE=38.608;MAF_USDA=36.885
NC_035101.1	39942501	.	T	C	.	.	MAF_USDA=6.557
NC_035101.1	39942638	.	C	A	.	.	MAF_INRAE=6.329;MAF_USDA=4.098
NC_035101.1	39942706	.	C	T	.	.	MAF_USDA=23.529
NC_035101.1	39942810	.	A	T	.	.	MAF_INRAE=46.203
NC_035101.1	39942812	.	T	A	.	.	MAF_INRAE=35.833
NC_035101.1	39942909	.	A	G	.	.	MAF_USDA=3.279
NC_035101.1	39942997	.	A	T	.	.	MAF_USDA=8.235
NC_035101.1	39943054	.	C	T	.	.	MAF_USDA=2.941
NC_035101.1	39943061	.	G	T	.	.	MAF_USDA=2.941
NC_035101.1	39943319	.	G	A	.	.	MAF_USDA=5.882
NC_035101.1	39943453	.	T	C	.	.	MAF_USDA=7.647
NC_035101.1	39943585	.	A	T	.	.	MAF_USDA=3.279
NC_035101.1	39943834	.	A	T	.	.	MAF_USDA=1.639
NC_035101.1	39944048	.	C	A	.	.	MAF_USDA=5.294
NC_035101.1	39944132	.	A	C	.	.	MAF_USDA=2.459
NC_035101.1	39944214	.	G	A	.	.	MAF_INRAE=4.167
NC_035101.1	39944215	.	C	T	.	.	MAF_INRAE=4.167
NC_035101.1	39944217	.	G	A	.	.	MAF_INRAE=4.167
NC_035101.1	39944469	.	G	C	.	.	MAF_USDA=5.0
NC_035101.1	39944674	.	C	G	.	.	MAF_USDA=2.459
NC_035101.1	39944707	.	C	T	.	.	MAF_USDA=4.098
NC_035101.1	39944784	.	C	T	.	.	MAF_INRAE=44.304;MAF_USDA=40.588
NC_035101.1	39944825	.	C	T	.	.	MAF_USDA=3.279
NC_035101.1	39944841	.	G	C	.	.	MAF_USDA=17.059
NC_035101.1	39944882	.	G	A	.	.	MAF_USDA=2.459
NC_035101.1	39945100	.	C	T	.	.	MAF_USDA=2.083
NC_035101.1	39945227	.	G	T	.	.	MAF_USDA=3.279
NC_035101.1	39945464	.	T	A	.	.	MAF_USDA=1.639
NC_035101.1	39945624	.	G	T	.	.	MAF_USDA=1.639
NC_035101.1	39945665	.	C	T	.	.	MAF_USDA=16.471
NC_035101.1	39945775	.	T	A	.	.	MAF_INRAE=25.316;MAF_USDA=14.583
NC_035101.1	39945863	.	G	A	.	.	MAF_INRAE=44.937;MAF_USDA=40.476
NC_035101.1	39945905	.	A	T	.	.	MAF_USDA=1.639
NC_035101.1	39946046	.	C	A	.	.	MAF_USDA=15.882
NC_035101.1	39946209	.	C	T	.	.	MAF_USDA=5.294
NC_035101.1	39946349	.	T	A	.	.	MAF_USDA=2.459
NC_035101.1	39946408	.	T	G	.	.	MAF_USDA=3.279
NC_035101.1	39946767	.	G	A	.	.	MAF_USDA=16.667
NC_035101.1	39946785	.	C	A	.	.	MAF_INRAE=1.667;MAF_USDA=1.176
NC_035101.1	39946956	.	T	C	.	.	MAF_USDA=12.295
NC_035101.1	39946957	.	G	A	.	.	MAF_USDA=13.115
NC_035101.1	39946971	.	T	G	.	.	MAF_USDA=13.115
NC_035101.1	39946975	.	C	T	.	.	MAF_USDA=6.557
NC_035101.1	39947016	.	G	T	.	.	MAF_USDA=13.115
NC_035101.1	39947038	.	T	A	.	.	MAF_USDA=12.295
NC_035101.1	39947044	.	T	C	.	.	MAF_USDA=11.475
NC_035101.1	39947118	.	C	A	.	.	MAF_USDA=6.471
NC_035101.1	39947227	.	T	G	.	.	MAF_USDA=2.459
NC_035101.1	39947581	.	C	T	.	.	MAF_USDA=4.098
NC_035101.1	39947829	.	G	A	.	.	MAF_USDA=2.459
NC_035101.1	39947885	.	G	T	.	.	MAF_INRAE=4.167
NC_035101.1	39947886	.	G	T	.	.	MAF_INRAE=4.167
NC_035101.1	39948190	.	T	A	.	.	MAF_USDA=16.667
NC_035101.1	39948191	.	C	T	.	.	MAF_USDA=16.667
NC_035101.1	39948224	.	A	G	.	.	MAF_USDA=3.279
NC_035101.1	39948305	.	G	T	.	.	MAF_USDA=1.639
NC_035101.1	39948523	.	C	T	.	.	MAF_INRAE=44.937;MAF_USDA=41.176
NC_035101.1	39948703	.	C	T	.	.	MAF_USDA=2.459
NC_035101.1	39948746	.	T	G	.	.	MAF_USDA=12.5
NC_035101.1	39948874	.	T	C	.	.	MAF_USDA=3.279
NC_035101.1	39948949	.	G	A	.	.	MAF_USDA=2.5
NC_035101.1	39949176	.	T	G	.	.	MAF_USDA=16.667
NC_035101.1	39949186	.	C	A	.	.	MAF_USDA=5.294
NC_035101.1	39949313	.	G	T	.	.	MAF_INRAE=9.167
NC_035101.1	39949661	.	C	T	.	.	MAF_USDA=2.459
NC_035101.1	39949890	.	C	A	.	.	MAF_USDA=1.639
NC_035101.1	39949948	.	G	C	.	.	MAF_USDA=24.706
NC_035101.1	39950128	.	G	T	.	.	MAF_USDA=3.529
NC_035101.1	39950294	.	A	G	.	.	MAF_USDA=1.639
NC_035101.1	39950536	.	C	G	.	.	MAF_USDA=1.765
NC_035101.1	39950748	.	C	A	.	.	MAF_INRAE=44.304;MAF_USDA=40.588
NC_035101.1	39951073	.	C	T	.	.	MAF_USDA=4.098
NC_035101.1	39951255	.	A	T	.	.	MAF_USDA=2.5
NC_035101.1	39951386	.	T	C	.	.	MAF_USDA=16.667
NC_035101.1	39951389	.	A	G	.	.	MAF_INRAE=1.667
NC_035101.1	39951391	.	C	T	.	.	MAF_USDA=17.059
NC_035101.1	39951498	.	G	C	.	.	MAF_INRAE=48.734;MAF_USDA=11.176
NC_035101.1	39951894	.	T	G	.	.	MAF_USDA=11.765
NC_035101.1	39951989	.	A	G	.	.	MAF_USDA=1.639
NC_035101.1	39952173	.	T	C	.	.	MAF_USDA=3.279
NC_035101.1	39952182	.	C	T	.	.	MAF_USDA=16.667
NC_035101.1	39952309	.	C	T	.	.	MAF_USDA=2.941
NC_035101.1	39952312	.	C	A	.	.	MAF_USDA=2.941
NC_035101.1	39952362	.	G	T	.	.	MAF_USDA=8.333
NC_035101.1	39952367	.	T	C	.	.	MAF_INRAE=20.0
NC_035101.1	39952448	.	C	G	.	.	MAF_INRAE=35.0;MAF_USDA=41.176
NC_035101.1	39952449	.	G	A	.	.	MAF_INRAE=35.0;MAF_USDA=41.176
NC_035101.1	39952501	.	C	A	.	.	MAF_USDA=7.059
NC_035101.1	39952551	.	C	A	.	.	MAF_USDA=3.279
NC_035101.1	39952569	.	A	C	.	.	MAF_USDA=2.941
NC_035101.1	39952603	.	T	C	.	.	MAF_USDA=2.459
NC_035101.1	39952635	.	T	A	.	.	MAF_USDA=2.459
NC_035101.1	39952890	.	T	C	.	.	MAF_USDA=1.639
NC_035101.1	39953138	.	T	C	.	.	MAF_USDA=3.279
NC_035101.1	39953251	.	C	A	.	.	MAF_USDA=6.471
NC_035101.1	39953252	.	T	C	.	.	MAF_USDA=6.471
NC_035101.1	39953310	.	T	C	.	.	MAF_USDA=4.098
NC_035101.1	39953343	.	G	A	.	.	MAF_INRAE=10.526
NC_035101.1	39953521	.	G	A	.	.	MAF_USDA=5.294
NC_035101.1	39953596	.	T	A	.	.	MAF_USDA=5.882
NC_035101.1	39953602	.	G	T	.	.	MAF_INRAE=20.0
NC_035101.1	39953933	.	A	G	.	.	MAF_USDA=4.918
NC_035101.1	39954227	.	G	T	.	.	MAF_INRAE=9.494;MAF_USDA=7.377
NC_035101.1	39954385	.	T	C	.	.	MAF_USDA=7.647
NC_035101.1	39955099	.	C	T	.	.	MAF_INRAE=4.167
NC_035101.1	39955263	.	A	C	.	.	MAF_INRAE=4.167
NC_035101.1	39955272	.	C	A	.	.	MAF_USDA=16.667
NC_035101.1	39955447	.	C	T	.	.	MAF_USDA=3.279
NC_035101.1	39955729	.	C	T	.	.	MAF_USDA=1.639
NC_035101.1	39955761	.	G	T	.	.	MAF_USDA=1.639
NC_035101.1	39956093	.	C	T	.	.	MAF_USDA=4.167
NC_035101.1	39956204	.	A	C	.	.	MAF_USDA=1.639
NC_035101.1	39956358	.	G	T	.	.	MAF_USDA=2.459
NC_035101.1	39956797	.	C	T	.	.	MAF_INRAE=4.167
NC_035101.1	39956833	.	T	C	.	.	MAF_USDA=10.417
NC_035101.1	39957116	.	C	T	.	.	MAF_USDA=2.083
NC_035101.1	39957267	.	C	A	.	.	MAF_INRAE=37.975;MAF_USDA=37.059
NC_035101.1	39957311	.	C	A	.	.	MAF_USDA=3.279
NC_035101.1	39957363	.	C	T	.	.	MAF_USDA=1.639
NC_035101.1	39957371	.	C	A	.	.	MAF_INRAE=44.937;MAF_USDA=42.941
NC_035101.1	39957483	.	T	A	.	.	MAF_INRAE=44.937;MAF_USDA=19.412
NC_035101.1	39957985	.	G	A	.	.	MAF_INRAE=44.304;MAF_USDA=37.5
NC_035101.1	39958083	.	T	C	.	.	MAF_INRAE=36.667;MAF_USDA=22.353
NC_035101.1	39958491	.	C	T	.	.	MAF_USDA=34.706
NC_035101.1	39958606	.	G	A	.	.	MAF_INRAE=6.329;MAF_USDA=4.098
NC_035101.1	39958809	.	G	T	.	.	MAF_USDA=8.333
NC_035101.1	39958960	.	A	T	.	.	MAF_INRAE=5.0;MAF_USDA=2.459
NC_035101.1	39958964	.	A	T	.	.	MAF_USDA=16.667
NC_035101.1	39958968	.	T	A	.	.	MAF_USDA=16.667
NC_035101.1	39958981	.	G	T	.	.	MAF_USDA=11.475
NC_035101.1	39959053	.	C	A	.	.	MAF_USDA=10.656
NC_035101.1	39959454	.	G	T	.	.	MAF_USDA=1.639
NC_035101.1	39959503	.	A	G	.	.	MAF_USDA=7.647
NC_035101.1	39959564	.	T	C	.	.	MAF_USDA=1.639
NC_035101.1	39959749	.	C	T	.	.	MAF_INRAE=8.333
NC_035101.1	39959873	.	G	A	.	.	MAF_USDA=1.639
NC_035101.1	39959886	.	G	T	.	.	MAF_USDA=1.639
NC_035101.1	39960469	.	C	T	.	.	MAF_USDA=2.459
NC_035101.1	39960880	.	T	G	.	.	MAF_INRAE=44.304;MAF_USDA=43.529
NC_035101.1	39960948	.	C	A	.	.	MAF_USDA=8.333
NC_035101.1	39961025	.	A	C	.	.	MAF_USDA=16.667
NC_035101.1	39961174	.	A	G	.	.	MAF_USDA=4.918
NC_035101.1	39961306	.	A	G	.	.	MAF_USDA=1.639
NC_035101.1	39961652	.	T	C	.	.	MAF_INRAE=4.167
NC_035101.1	39961728	.	C	T	.	.	MAF_INRAE=6.329;MAF_USDA=4.098
NC_035101.1	39961735	.	G	A	.	.	MAF_USDA=1.639
NC_035101.1	39961794	.	G	A	.	.	MAF_USDA=2.353
NC_035101.1	39961806	.	C	T	.	.	MAF_INRAE=44.937;MAF_USDA=38.235
NC_035101.1	39961925	.	C	A	.	.	MAF_USDA=2.459
NC_035101.1	39962054	.	G	A	.	.	MAF_INRAE=1.667
NC_035101.1	39962072	.	C	T	.	.	MAF_INRAE=25.316;MAF_USDA=5.882
NC_035101.1	39962084	.	C	G	.	.	MAF_INRAE=2.5
NC_035101.1	39962125	.	C	A	.	.	MAF_USDA=16.667
NC_035101.1	39962148	.	G	A	.	.	MAF_INRAE=35.833;MAF_USDA=37.5
NC_035101.1	39962192	.	G	A	.	.	MAF_USDA=8.197
NC_035101.1	39962200	.	T	G	.	.	MAF_USDA=12.295
NC_035101.1	39962203	.	A	C	.	.	MAF_USDA=13.115
NC_035101.1	39962280	.	G	A	.	.	MAF_USDA=12.941
NC_035101.1	39962323	.	A	T	.	.	MAF_USDA=16.667
NC_035101.1	39962425	.	C	T	.	.	MAF_USDA=3.279
NC_035101.1	39962599	.	T	C	.	.	MAF_USDA=2.459
NC_035101.1	39962833	.	G	T	.	.	MAF_USDA=12.353
NC_035101.1	39963095	.	G	A	.	.	MAF_USDA=7.059
NC_035101.1	39963101	.	C	A	.	.	MAF_USDA=2.459
NC_035101.1	39963336	.	G	T	.	.	MAF_USDA=4.167
NC_035101.1	39963913	.	C	T	.	.	MAF_USDA=1.639
NC_035101.1	39964004	.	C	G	.	.	MAF_USDA=1.639
NC_035101.1	39964325	.	A	T	.	.	MAF_USDA=1.765
NC_035101.1	39964328	.	A	C	.	.	MAF_USDA=2.941
NC_035101.1	39964356	.	G	T	.	.	MAF_INRAE=4.167
NC_035101.1	39964563	.	C	T	.	.	MAF_INRAE=1.667
NC_035101.1	39964572	.	C	A	.	.	MAF_INRAE=44.937;MAF_USDA=40.0
NC_035101.1	39964668	.	G	A	.	.	MAF_USDA=18.75
NC_035101.1	39964786	.	A	G	.	.	MAF_USDA=3.279
NC_035101.1	39965043	.	T	C	.	.	MAF_USDA=7.059
NC_035101.1	39965202	.	C	A	.	.	MAF_INRAE=44.937;MAF_USDA=39.412
NC_035101.1	39965351	.	G	A	.	.	MAF_INRAE=2.5
NC_035101.1	39965774	.	T	C	.	.	MAF_USDA=4.918
NC_035101.1	39966141	.	C	T	.	.	MAF_INRAE=37.975;MAF_USDA=37.647
NC_035101.1	39966319	.	T	G	.	.	MAF_USDA=12.353
NC_035101.1	39966324	.	G	A	.	.	MAF_INRAE=25.949;MAF_USDA=7.647
NC_035101.1	39966726	.	C	T	.	.	MAF_USDA=6.471
NC_035101.1	39966727	.	G	A	.	.	MAF_USDA=4.918
NC_035101.1	39966781	.	C	T	.	.	MAF_USDA=4.098
NC_035101.1	39966795	.	A	G	.	.	MAF_INRAE=14.167
NC_035101.1	39966823	.	C	A	.	.	MAF_INRAE=25.833;MAF_USDA=36.471
NC_035101.1	39966858	.	C	T	.	.	MAF_USDA=1.639
NC_035101.1	39967105	.	G	A	.	.	MAF_INRAE=25.316;MAF_USDA=5.882
NC_035101.1	39967106	.	G	A	.	.	MAF_INRAE=31.667;MAF_USDA=5.882
NC_035101.1	39967123	.	G	A	.	.	MAF_USDA=1.639
NC_035101.1	39967182	.	A	G	.	.	MAF_INRAE=44.937;MAF_USDA=41.176
NC_035101.1	39967263	.	C	T	.	.	MAF_USDA=16.667
NC_035101.1	39967624	.	A	C	.	.	MAF_INRAE=10.526
NC_035101.1	39967693	.	G	A	.	.	MAF_INRAE=19.167
NC_035101.1	39967957	.	G	T	.	.	MAF_USDA=2.459
NC_035101.1	39968135	.	G	A	.	.	MAF_USDA=4.918
NC_035101.1	39968360	.	T	A	.	.	MAF_USDA=5.882
NC_035101.1	39968699	.	G	A	.	.	MAF_INRAE=4.167
NC_035101.1	39968776	.	T	C	.	.	MAF_USDA=2.459
NC_035101.1	39968949	.	C	T	.	.	MAF_USDA=16.471
NC_035101.1	39969035	.	G	T	.	.	MAF_USDA=4.098
NC_035101.1	39969075	.	C	T	.	.	MAF_USDA=4.098
NC_035101.1	39969199	.	C	T	.	.	MAF_USDA=1.639
NC_035101.1	39969340	.	C	T	.	.	MAF_USDA=16.667
NC_035101.1	39969378	.	G	A	.	.	MAF_INRAE=1.667;MAF_USDA=6.557
NC_035101.1	39969401	.	C	A	.	.	MAF_USDA=2.459
NC_035101.1	39969402	.	G	A	.	.	MAF_USDA=1.639
NC_035101.1	39969719	.	C	T	.	.	MAF_INRAE=10.526
NC_035101.1	39970001	.	C	T	.	.	MAF_USDA=4.118
NC_035101.1	39970026	.	T	C	.	.	MAF_USDA=8.235
NC_035101.1	39970181	.	G	C	.	.	MAF_USDA=7.647
NC_035101.1	39970323	.	G	A	.	.	MAF_USDA=2.459
NC_035101.1	39970383	.	A	G	.	.	MAF_INRAE=44.937;MAF_USDA=40.588
NC_035101.1	39970561	.	C	T	.	.	MAF_USDA=24.706
NC_035101.1	39970569	.	C	A	.	.	MAF_INRAE=21.053
NC_035101.1	39970683	.	C	T	.	.	MAF_INRAE=44.304;MAF_USDA=40.0
NC_035101.1	39970709	.	C	T	.	.	MAF_INRAE=6.329;MAF_USDA=4.098
NC_035101.1	39970801	.	T	C	.	.	MAF_USDA=3.279
NC_035101.1	39971020	.	C	T	.	.	MAF_USDA=3.279
NC_035101.1	39971196	.	C	T	.	.	MAF_USDA=1.639
NC_035101.1	39971561	.	C	G	.	.	MAF_USDA=2.459
NC_035101.1	39971708	.	T	G	.	.	MAF_INRAE=25.949;MAF_USDA=14.583
NC_035101.1	39971924	.	G	T	.	.	MAF_USDA=4.918
NC_035101.1	39972073	.	C	A	.	.	MAF_USDA=4.167
NC_035101.1	39972100	.	C	T	.	.	MAF_INRAE=44.937;MAF_USDA=41.176
NC_035101.1	39972834	.	T	G	.	.	MAF_USDA=24.706
NC_035101.1	39973150	.	G	T	.	.	MAF_USDA=4.098
NC_035101.1	39973493	.	C	T	.	.	MAF_INRAE=10.526;MAF_USDA=3.279
NC_035101.1	39973548	.	T	A	.	.	MAF_USDA=2.941
NC_035101.1	39974203	.	C	G	.	.	MAF_INRAE=9.167
NC_035101.1	39974359	.	A	G	.	.	MAF_USDA=4.098
NC_035101.1	39974385	.	G	A	.	.	MAF_USDA=1.639
NC_035101.1	39975133	.	A	G	.	.	MAF_USDA=4.167
NC_035101.1	39975183	.	G	A	.	.	MAF_INRAE=1.667
NC_035101.1	39975226	.	C	T	.	.	MAF_USDA=16.667
NC_035101.1	39975397	.	A	G	.	.	MAF_INRAE=1.667
NC_035101.1	39975564	.	C	G	.	.	MAF_USDA=5.738
NC_035101.1	39975713	.	A	C	.	.	MAF_USDA=1.639
NC_035101.1	39975745	.	A	T	.	.	MAF_USDA=4.918
NC_035101.1	39975807	.	G	T	.	.	MAF_USDA=4.918
NC_035101.1	39976015	.	C	A	.	.	MAF_USDA=16.667
NC_035101.1	39976434	.	T	C	.	.	MAF_USDA=6.557
NC_035101.1	39976473	.	C	T	.	.	MAF_USDA=4.167
NC_035101.1	39976500	.	A	C	.	.	MAF_USDA=4.098
NC_035101.1	39976851	.	T	C	.	.	MAF_INRAE=40.506;MAF_USDA=35.882
NC_035101.1	39977209	.	A	G	.	.	MAF_USDA=15.882
NC_035101.1	39977220	.	C	A	.	.	MAF_USDA=15.294
NC_035101.1	39977221	.	C	G	.	.	MAF_USDA=15.882
NC_035101.1	39977236	.	A	C	.	.	MAF_USDA=35.417
NC_035101.1	39977245	.	A	G	.	.	MAF_USDA=16.471
NC_035101.1	39977255	.	A	G	.	.	MAF_USDA=33.333
NC_035101.1	39977581	.	C	T	.	.	MAF_USDA=4.098
NC_035101.1	39977648	.	C	T	.	.	MAF_USDA=2.459
NC_035101.1	39977744	.	G	T	.	.	MAF_USDA=3.279
NC_035101.1	39977926	.	A	C	.	.	MAF_USDA=1.639
NC_035101.1	39978126	.	T	C	.	.	MAF_USDA=4.167
NC_035101.1	39978480	.	G	A	.	.	MAF_INRAE=6.329;MAF_USDA=4.098
NC_035101.1	39978560	.	G	A	.	.	MAF_INRAE=41.139;MAF_USDA=41.765
NC_035101.1	39978623	.	T	C	.	.	MAF_USDA=3.279
NC_035101.1	39978795	.	A	G	.	.	MAF_INRAE=44.937;MAF_USDA=13.529
NC_035101.1	39979228	.	A	C	.	.	MAF_INRAE=44.937;MAF_USDA=12.353
NC_035101.1	39979233	.	T	C	.	.	MAF_INRAE=11.667
NC_035101.1	39979401	.	T	A	.	.	MAF_INRAE=45.57;MAF_USDA=19.048
NC_035101.1	39979627	.	T	A	.	.	MAF_USDA=4.098
NC_035101.1	39979680	.	T	C	.	.	MAF_INRAE=1.667
NC_035101.1	39979841	.	T	C	.	.	MAF_USDA=6.25
NC_035101.1	39980159	.	T	C	.	.	MAF_USDA=7.647
NC_035101.1	39980431	.	T	G	.	.	MAF_INRAE=21.667
NC_035101.1	39980438	.	G	T	.	.	MAF_INRAE=41.772;MAF_USDA=6.471
NC_035101.1	39980460	.	A	G	.	.	MAF_USDA=5.294
NC_035101.1	39980700	.	T	A	.	.	MAF_USDA=16.667
NC_035101.1	39980761	.	C	A	.	.	MAF_INRAE=41.139;MAF_USDA=41.176
NC_035101.1	39980865	.	T	A	.	.	MAF_USDA=4.918
NC_035101.1	39980956	.	G	A	.	.	MAF_USDA=1.639
NC_035101.1	39981087	.	T	A	.	.	MAF_USDA=3.279
NC_035101.1	39981123	.	A	G	.	.	MAF_USDA=1.639
NC_035101.1	39981151	.	G	A	.	.	MAF_INRAE=1.667
NC_035101.1	39981658	.	G	T	.	.	MAF_USDA=3.333
NC_035101.1	39981660	.	G	A	.	.	MAF_USDA=1.667
NC_035101.1	39981771	.	A	C	.	.	MAF_USDA=3.333
NC_035101.1	39981840	.	C	A	.	.	MAF_INRAE=4.167
NC_035101.1	39981934	.	C	G	.	.	MAF_USDA=1.639
NC_035101.1	39982018	.	A	G	.	.	MAF_USDA=2.459
NC_035101.1	39982093	.	A	G	.	.	MAF_INRAE=6.329;MAF_USDA=4.098
NC_035101.1	39982139	.	C	A	.	.	MAF_INRAE=13.291;MAF_USDA=9.836
NC_035101.1	39982212	.	T	G	.	.	MAF_INRAE=4.167
NC_035101.1	39982246	.	G	T	.	.	MAF_INRAE=10.526
NC_035101.1	39982580	.	C	A	.	.	MAF_INRAE=13.291;MAF_USDA=4.098
NC_035101.1	39982615	.	A	G	.	.	MAF_USDA=5.882
NC_035101.1	39982652	.	A	T	.	.	MAF_USDA=8.333
NC_035101.1	39983340	.	A	C	.	.	MAF_USDA=2.41
NC_035101.1	39983678	.	A	T	.	.	MAF_INRAE=7.595;MAF_USDA=2.381
NC_035101.1	39983916	.	G	T	.	.	MAF_USDA=5.738
NC_035101.1	39984058	.	G	A	.	.	MAF_INRAE=40.506;MAF_USDA=41.176
NC_035101.1	39984168	.	C	A	.	.	MAF_USDA=2.459
NC_035101.1	39984186	.	C	A	.	.	MAF_USDA=4.098
NC_035101.1	39985002	.	G	T	.	.	MAF_INRAE=44.304;MAF_USDA=13.095
NC_035101.1	39985133	.	A	T	.	.	MAF_INRAE=1.667;MAF_USDA=6.557
NC_035101.1	39985142	.	A	T	.	.	MAF_USDA=1.639
NC_035101.1	39985157	.	G	T	.	.	MAF_INRAE=41.139;MAF_USDA=41.765
NC_035101.1	39985318	.	A	T	.	.	MAF_USDA=16.667
NC_035101.1	39985742	.	T	G	.	.	MAF_USDA=16.667
NC_035101.1	39985813	.	C	T	.	.	MAF_USDA=1.639
NC_035101.1	39986414	.	A	G	.	.	MAF_USDA=7.738
NC_035101.1	39986586	.	T	C	.	.	MAF_USDA=5.738
NC_035101.1	39987287	.	C	A	.	.	MAF_INRAE=13.291;MAF_USDA=10.656
NC_035101.1	39987354	.	C	T	.	.	MAF_INRAE=21.053
NC_035101.1	39987420	.	T	C	.	.	MAF_INRAE=25.316;MAF_USDA=5.882
NC_035101.1	39987529	.	A	C	.	.	MAF_INRAE=25.316;MAF_USDA=5.294
NC_035101.1	39987718	.	C	T	.	.	MAF_USDA=16.667
NC_035101.1	39988036	.	G	C	.	.	MAF_INRAE=19.167
NC_035101.1	39988270	.	G	A	.	.	MAF_USDA=4.918
NC_035101.1	39988332	.	G	A	.	.	MAF_INRAE=21.667
NC_035101.1	39988388	.	C	A	.	.	MAF_USDA=1.639
NC_035101.1	39989085	.	A	G	.	.	MAF_INRAE=40.506;MAF_USDA=49.18
NC_035101.1	39989112	.	T	G	.	.	MAF_INRAE=40.506;MAF_USDA=41.176
NC_035101.1	39989170	.	A	T	.	.	MAF_USDA=4.098
NC_035101.1	39989713	.	T	C	.	.	MAF_USDA=16.471
NC_035101.1	39989764	.	C	G	.	.	MAF_INRAE=4.167
NC_035101.1	39989788	.	C	A	.	.	MAF_INRAE=40.506;MAF_USDA=37.059
NC_035101.1	39990550	.	A	G	.	.	MAF_USDA=16.667
NC_035101.1	39990651	.	T	C	.	.	MAF_USDA=1.639
NC_035101.1	39990944	.	C	A	.	.	MAF_USDA=47.917
NC_035101.1	39991064	.	G	C	.	.	MAF_INRAE=7.5
NC_035101.1	39991085	.	A	G	.	.	MAF_INRAE=4.167;MAF_USDA=18.824
NC_035101.1	39991091	.	C	A	.	.	MAF_INRAE=2.5;MAF_USDA=17.213
NC_035101.1	39991100	.	T	C	.	.	MAF_USDA=9.836
NC_035101.1	39991111	.	A	T	.	.	MAF_INRAE=31.579;MAF_USDA=5.294
NC_035101.1	39991117	.	T	A	.	.	MAF_USDA=3.279
NC_035101.1	39991193	.	C	T	.	.	MAF_USDA=1.639
NC_035101.1	39991464	.	A	T	.	.	MAF_USDA=2.941
NC_035101.1	39991557	.	T	C	.	.	MAF_INRAE=4.167
NC_035101.1	39991809	.	A	G	.	.	MAF_USDA=3.279
NC_035101.1	39992506	.	G	T	.	.	MAF_USDA=6.25
NC_035101.1	39992507	.	T	A	.	.	MAF_USDA=6.25
NC_035101.1	39992754	.	G	C	.	.	MAF_INRAE=6.329;MAF_USDA=4.098
NC_035101.1	39993271	.	T	C	.	.	MAF_INRAE=13.291;MAF_USDA=7.377
NC_035101.1	39994045	.	A	G	.	.	MAF_USDA=2.941
NC_035101.1	39994087	.	G	A	.	.	MAF_USDA=2.459
NC_035101.1	39994143	.	C	A	.	.	MAF_INRAE=13.291;MAF_USDA=9.836
NC_035101.1	39994153	.	C	A	.	.	MAF_INRAE=13.291;MAF_USDA=9.836
NC_035101.1	39994357	.	T	G	.	.	MAF_USDA=3.279
NC_035101.1	39994370	.	G	A	.	.	MAF_INRAE=45.57;MAF_USDA=14.118
NC_035101.1	39994585	.	G	A	.	.	MAF_USDA=1.639
NC_035101.1	39994642	.	C	T	.	.	MAF_USDA=16.667
NC_035101.1	39994655	.	C	T	.	.	MAF_USDA=6.557
NC_035101.1	39994667	.	A	C	.	.	MAF_USDA=14.706
NC_035101.1	39994715	.	A	G	.	.	MAF_USDA=4.098
NC_035101.1	39994781	.	T	C	.	.	MAF_USDA=2.459
NC_035101.1	39994816	.	G	T	.	.	MAF_USDA=4.167
NC_035101.1	39995007	.	C	T	.	.	MAF_USDA=5.294
NC_035101.1	39995749	.	C	T	.	.	MAF_INRAE=40.506;MAF_USDA=35.246
NC_035101.1	39995837	.	C	G	.	.	MAF_INRAE=41.139;MAF_USDA=40.0
NC_035101.1	39995838	.	A	T	.	.	MAF_INRAE=1.667
NC_035101.1	39995848	.	A	T	.	.	MAF_USDA=16.667
NC_035101.1	39995904	.	T	C	.	.	MAF_USDA=16.667
NC_035101.1	39996002	.	G	T	.	.	MAF_USDA=16.667
NC_035101.1	39996071	.	G	C	.	.	MAF_USDA=7.647
NC_035101.1	39996095	.	C	T	.	.	MAF_INRAE=45.57;MAF_USDA=7.059
NC_035101.1	39996169	.	T	C	.	.	MAF_USDA=4.098
NC_035101.1	39996495	.	T	G	.	.	MAF_USDA=1.639
NC_035101.1	39996503	.	C	T	.	.	MAF_INRAE=25.949;MAF_USDA=5.882
NC_035101.1	39996920	.	T	C	.	.	MAF_USDA=4.918
NC_035101.1	39997120	.	G	A	.	.	MAF_USDA=2.459
NC_035101.1	39997421	.	C	G	.	.	MAF_USDA=3.279
NC_035101.1	39997466	.	A	C	.	.	MAF_INRAE=12.658;MAF_USDA=9.016
NC_035101.1	39998041	.	C	A	.	.	MAF_INRAE=14.167
NC_035101.1	39998064	.	G	A	.	.	MAF_USDA=2.941
NC_035101.1	39998141	.	C	T	.	.	MAF_USDA=1.639
NC_035101.1	39998507	.	C	A	.	.	MAF_USDA=2.459
NC_035101.1	39999086	.	A	G	.	.	MAF_USDA=16.667
NC_035101.1	39999111	.	G	A	.	.	MAF_INRAE=20.0
NC_035101.1	39999345	.	A	T	.	.	MAF_USDA=2.459
NC_035101.1	39999473	.	G	A	.	.	MAF_USDA=1.695
NC_035101.1	39999611	.	T	G	.	.	MAF_INRAE=9.167
NC_035101.1	39999715	.	G	A	.	.	MAF_INRAE=41.139;MAF_USDA=39.881
NC_035101.1	39999828	.	G	T	.	.	MAF_USDA=5.0
NC_035101.1	39999832	.	T	G	.	.	MAF_USDA=16.667
NC_035101.1	39999891	.	A	G	.	.	MAF_INRAE=41.139;MAF_USDA=40.476
NC_035101.1	39999941	.	G	A	.	.	MAF_INRAE=20.0;MAF_USDA=1.667
NC_035101.1	39999964	.	G	T	.	.	MAF_USDA=2.5
NC_035101.1	40000002	.	C	T	.	.	MAF_USDA=16.667
NC_035101.1	40000053	.	C	A	.	.	MAF_USDA=1.667
NC_035101.1	40000057	.	C	T	.	.	MAF_USDA=2.976
NC_035101.1	40000419	.	T	G	.	.	MAF_USDA=3.333
NC_035101.1	40000444	.	T	A	.	.	MAF_USDA=21.429
NC_035101.1	40000550	.	C	A	.	.	MAF_USDA=2.976
NC_035101.1	40000910	.	G	C	.	.	MAF_INRAE=14.167
NC_035101.1	40001200	.	C	T	.	.	MAF_USDA=1.786
NC_035101.1	40001524	.	A	T	.	.	MAF_USDA=5.952
NC_035101.1	40001881	.	A	C	.	.	MAF_USDA=8.333
NC_035101.1	40001956	.	C	A	.	.	MAF_USDA=17.262
NC_035101.1	40002073	.	G	A	.	.	MAF_USDA=2.381
NC_035101.1	40002297	.	A	C	.	.	MAF_USDA=1.667
NC_035101.1	40002704	.	T	C	.	.	MAF_USDA=5.952
NC_035101.1	40002972	.	T	A	.	.	MAF_USDA=11.905
NC_035101.1	40003146	.	C	A	.	.	MAF_USDA=6.557
NC_035101.1	40003171	.	G	T	.	.	MAF_INRAE=9.167
NC_035101.1	40003309	.	T	C	.	.	MAF_INRAE=41.139;MAF_USDA=40.588
NC_035101.1	40003385	.	G	A	.	.	MAF_USDA=1.639
NC_035101.1	40003627	.	G	T	.	.	MAF_USDA=18.75
NC_035101.1	40004005	.	C	A	.	.	MAF_USDA=31.25
NC_035101.1	40004255	.	C	T	.	.	MAF_INRAE=40.506;MAF_USDA=37.5
NC_035101.1	40004477	.	G	T	.	.	MAF_USDA=17.059
NC_035101.1	40004877	.	A	G	.	.	MAF_USDA=2.941
NC_035101.1	40005240	.	G	A	.	.	MAF_USDA=4.706
NC_035101.1	40005476	.	A	G	.	.	MAF_USDA=12.5
NC_035101.1	40005746	.	G	A	.	.	MAF_INRAE=12.025;MAF_USDA=9.016
NC_035101.1	40005850	.	G	T	.	.	MAF_USDA=17.059
NC_035101.1	40005853	.	T	A	.	.	MAF_USDA=16.471
NC_035101.1	40005879	.	C	T	.	.	MAF_USDA=3.279
NC_035101.1	40005953	.	G	T	.	.	MAF_INRAE=40.506;MAF_USDA=40.0
NC_035101.1	40005961	.	G	A	.	.	MAF_USDA=5.882
NC_035101.1	40005980	.	G	A	.	.	MAF_USDA=2.941
NC_035101.1	40006090	.	C	G	.	.	MAF_USDA=7.647
NC_035101.1	40006157	.	T	A	.	.	MAF_INRAE=10.526
NC_035101.1	40006172	.	T	G	.	.	MAF_USDA=4.918
NC_035101.1	40006321	.	G	T	.	.	MAF_USDA=4.918
NC_035101.1	40006686	.	C	A	.	.	MAF_USDA=1.639
NC_035101.1	40006760	.	C	T	.	.	MAF_INRAE=10.526
NC_035101.1	40006791	.	T	C	.	.	MAF_USDA=4.918
NC_035101.1	40006831	.	G	T	.	.	MAF_INRAE=21.667
NC_035101.1	40006845	.	G	T	.	.	MAF_INRAE=1.667
NC_035101.1	40006877	.	A	T	.	.	MAF_INRAE=5.263;MAF_USDA=16.667
NC_035101.1	40006927	.	A	C	.	.	MAF_USDA=3.279
NC_035101.1	40006928	.	A	T	.	.	MAF_USDA=3.279
NC_035101.1	40007005	.	C	A	.	.	MAF_USDA=16.667
NC_035101.1	40007108	.	T	A	.	.	MAF_USDA=12.5
NC_035101.1	40007550	.	C	T	.	.	MAF_USDA=16.667
NC_035101.1	40007665	.	T	G	.	.	MAF_USDA=26.19
NC_035101.1	40008138	.	T	C	.	.	MAF_USDA=32.609
NC_035101.1	40008330	.	T	G	.	.	MAF_USDA=4.098
NC_035101.1	40009009	.	G	T	.	.	MAF_INRAE=5.833
NC_035101.1	40009068	.	G	T	.	.	MAF_INRAE=6.962;MAF_USDA=4.098
NC_035101.1	40009135	.	G	A	.	.	MAF_INRAE=1.667
NC_035101.1	40009291	.	A	T	.	.	MAF_USDA=1.639
NC_035101.1	40009519	.	T	C	.	.	MAF_USDA=23.529
NC_035101.1	40009715	.	A	C	.	.	MAF_USDA=3.279
NC_035101.1	40009925	.	T	G	.	.	MAF_USDA=7.738
NC_035101.1	40009931	.	C	T	.	.	MAF_USDA=4.167
NC_035101.1	40009970	.	T	G	.	.	MAF_USDA=3.333
NC_035101.1	40010632	.	A	T	.	.	MAF_USDA=4.167
NC_035101.1	40010633	.	A	T	.	.	MAF_USDA=4.167
NC_035101.1	40010676	.	C	A	.	.	MAF_INRAE=1.667
NC_035101.1	40010856	.	G	T	.	.	MAF_USDA=7.059
NC_035101.1	40010974	.	A	G	.	.	MAF_INRAE=5.0;MAF_USDA=2.459
NC_035101.1	40010995	.	T	C	.	.	MAF_USDA=25.294
NC_035101.1	40010996	.	G	A	.	.	MAF_USDA=2.941
NC_035101.1	40011426	.	G	A	.	.	MAF_USDA=2.941
NC_035101.1	40011496	.	G	T	.	.	MAF_INRAE=13.291;MAF_USDA=9.836
NC_035101.1	40011600	.	T	C	.	.	MAF_USDA=4.918
NC_035101.1	40011930	.	G	T	.	.	MAF_USDA=1.639
NC_035101.1	40012157	.	C	T	.	.	MAF_USDA=17.647
NC_035101.1	40012196	.	C	T	.	.	MAF_USDA=3.571
NC_035101.1	40012230	.	A	C	.	.	MAF_USDA=5.833
NC_035101.1	40012267	.	T	G	.	.	MAF_INRAE=39.873;MAF_USDA=35.882
NC_035101.1	40012506	.	C	T	.	.	MAF_USDA=3.279
NC_035101.1	40013681	.	T	A	.	.	MAF_USDA=3.279
NC_035101.1	40013734	.	T	A	.	.	MAF_USDA=16.667
NC_035101.1	40013735	.	T	A	.	.	MAF_USDA=16.667
NC_035101.1	40013778	.	T	A	.	.	MAF_INRAE=13.291;MAF_USDA=10.656
NC_035101.1	40013861	.	A	T	.	.	MAF_USDA=3.279
NC_035101.1	40014228	.	G	T	.	.	MAF_USDA=16.667
NC_035101.1	40014473	.	A	T	.	.	MAF_INRAE=41.139;MAF_USDA=41.765
NC_035101.1	40014474	.	T	A	.	.	MAF_INRAE=27.5;MAF_USDA=41.765
NC_035101.1	40014569	.	A	T	.	.	MAF_USDA=2.459
NC_035101.1	40014648	.	G	A	.	.	MAF_USDA=2.459
NC_035101.1	40014862	.	A	T	.	.	MAF_INRAE=21.667
NC_035101.1	40015444	.	C	A	.	.	MAF_USDA=4.918
NC_035101.1	40015782	.	A	T	.	.	MAF_USDA=1.639
NC_035101.1	40015848	.	C	T	.	.	MAF_INRAE=25.949;MAF_USDA=5.882
NC_035101.1	40016110	.	A	T	.	.	MAF_USDA=4.098
NC_035101.1	40016823	.	G	T	.	.	MAF_USDA=2.459
NC_035101.1	40016932	.	C	T	.	.	MAF_USDA=4.098
NC_035101.1	40017025	.	C	T	.	.	MAF_INRAE=41.139;MAF_USDA=41.176
NC_035101.1	40017074	.	C	A	.	.	MAF_USDA=4.167
NC_035101.1	40017158	.	C	G	.	.	MAF_USDA=4.098
NC_035101.1	40017259	.	A	T	.	.	MAF_INRAE=4.167
NC_035101.1	40017354	.	C	T	.	.	MAF_USDA=2.459
NC_035101.1	40017753	.	C	T	.	.	MAF_USDA=1.176
NC_035101.1	40017801	.	A	C	.	.	MAF_INRAE=12.658;MAF_USDA=9.836
NC_035101.1	40018137	.	G	A	.	.	MAF_INRAE=46.203;MAF_USDA=14.706
NC_035101.1	40018711	.	G	A	.	.	MAF_INRAE=26.582;MAF_USDA=5.882
NC_035101.1	40019217	.	T	A	.	.	MAF_USDA=18.293
NC_035101.1	40019218	.	G	T	.	.	MAF_INRAE=39.241;MAF_USDA=37.5
NC_035101.1	40019227	.	T	A	.	.	MAF_USDA=10.0
NC_035101.1	40019432	.	G	T	.	.	MAF_USDA=5.738
NC_035101.1	40019433	.	C	G	.	.	MAF_USDA=5.738
NC_035101.1	40020720	.	A	G	.	.	MAF_USDA=7.059
NC_035101.1	40020995	.	C	T	.	.	MAF_INRAE=13.291;MAF_USDA=9.836
NC_035101.1	40021083	.	G	A	.	.	MAF_USDA=4.918
NC_035101.1	40021200	.	T	C	.	.	MAF_INRAE=25.316;MAF_USDA=8.824
NC_035101.1	40021497	.	G	A	.	.	MAF_INRAE=13.291;MAF_USDA=7.377
NC_035101.1	40021722	.	C	A	.	.	MAF_USDA=4.918
NC_035101.1	40021723	.	A	T	.	.	MAF_USDA=4.918
NC_035101.1	40021763	.	A	G	.	.	MAF_USDA=4.167
NC_035101.1	40021786	.	C	A	.	.	MAF_USDA=2.083
NC_035101.1	40021929	.	A	G	.	.	MAF_USDA=1.639
NC_035101.1	40022035	.	G	A	.	.	MAF_USDA=16.667
NC_035101.1	40022093	.	G	C	.	.	MAF_INRAE=25.0;MAF_USDA=37.5
NC_035101.1	40022274	.	A	C	.	.	MAF_USDA=8.333
NC_035101.1	40022442	.	A	C	.	.	MAF_USDA=9.836
NC_035101.1	40022715	.	T	A	.	.	MAF_USDA=4.918
NC_035101.1	40023410	.	A	T	.	.	MAF_USDA=6.471
NC_035101.1	40023411	.	A	T	.	.	MAF_USDA=18.75
NC_035101.1	40023522	.	G	T	.	.	MAF_INRAE=25.833;MAF_USDA=2.083
NC_035101.1	40023843	.	G	T	.	.	MAF_USDA=4.098
NC_035101.1	40024015	.	T	A	.	.	MAF_USDA=7.647
NC_035101.1	40024334	.	A	G	.	.	MAF_INRAE=1.667
NC_035101.1	40024865	.	T	C	.	.	MAF_USDA=1.639
NC_035101.1	40025351	.	A	G	.	.	MAF_USDA=16.667
NC_035101.1	40025515	.	C	T	.	.	MAF_USDA=16.667
NC_035101.1	40025581	.	C	A	.	.	MAF_USDA=2.459
NC_035101.1	40025668	.	A	C	.	.	MAF_INRAE=25.833;MAF_USDA=6.471
NC_035101.1	40026100	.	A	C	.	.	MAF_USDA=7.059
NC_035101.1	40026441	.	A	G	.	.	MAF_USDA=5.294
NC_035101.1	40026815	.	T	C	.	.	MAF_INRAE=13.291;MAF_USDA=9.836
NC_035101.1	40026846	.	C	T	.	.	MAF_USDA=3.279
NC_035101.1	40026980	.	C	T	.	.	MAF_USDA=1.639
NC_035101.1	40027716	.	C	T	.	.	MAF_INRAE=13.291;MAF_USDA=9.836
NC_035101.1	40027758	.	G	A	.	.	MAF_USDA=4.118
NC_035101.1	40027806	.	G	C	.	.	MAF_USDA=4.918
NC_035101.1	40027855	.	C	T	.	.	MAF_USDA=5.294
NC_035101.1	40027932	.	A	T	.	.	MAF_USDA=16.667
NC_035101.1	40028010	.	G	C	.	.	MAF_INRAE=25.949;MAF_USDA=6.471
NC_035101.1	40028568	.	C	T	.	.	MAF_USDA=1.765
NC_035101.1	40028841	.	A	T	.	.	MAF_INRAE=25.833;MAF_USDA=8.824
NC_035101.1	40029280	.	C	A	.	.	MAF_USDA=1.639
NC_035101.1	40029311	.	C	G	.	.	MAF_INRAE=26.582;MAF_USDA=5.882
NC_035101.1	40029335	.	G	A	.	.	MAF_USDA=2.459
NC_035101.1	40029428	.	A	T	.	.	MAF_USDA=4.167
NC_035101.1	40029542	.	C	T	.	.	MAF_USDA=2.5
NC_035101.1	40030241	.	G	A	.	.	MAF_INRAE=5.696;MAF_USDA=4.098
NC_035101.1	40030267	.	T	G	.	.	MAF_INRAE=39.873;MAF_USDA=40.0
NC_035101.1	40030490	.	T	C	.	.	MAF_INRAE=4.167
NC_035101.1	40030642	.	G	A	.	.	MAF_INRAE=41.139;MAF_USDA=40.588
NC_035101.1	40030723	.	G	T	.	.	MAF_INRAE=1.667
NC_035101.1	40030790	.	A	C	.	.	MAF_INRAE=25.0;MAF_USDA=8.235
NC_035101.1	40031107	.	G	T	.	.	MAF_USDA=16.667
NC_035101.1	40031146	.	G	C	.	.	MAF_USDA=17.059
NC_035101.1	40031331	.	G	T	.	.	MAF_USDA=4.098
NC_035101.1	40031459	.	G	T	.	.	MAF_INRAE=5.263;MAF_USDA=44.706
NC_035101.1	40031683	.	A	T	.	.	MAF_USDA=1.639
NC_035101.1	40031725	.	T	G	.	.	MAF_INRAE=39.873;MAF_USDA=35.882
NC_035101.1	40031881	.	T	A	.	.	MAF_USDA=3.279
NC_035101.1	40031926	.	A	T	.	.	MAF_USDA=2.459
NC_035101.1	40032002	.	G	C	.	.	MAF_INRAE=25.949;MAF_USDA=5.882
NC_035101.1	40032024	.	A	C	.	.	MAF_USDA=2.459
NC_035101.1	40032651	.	G	A	.	.	MAF_USDA=1.639
NC_035101.1	40032752	.	C	T	.	.	MAF_INRAE=13.924;MAF_USDA=15.574
NC_035101.1	40032789	.	T	G	.	.	MAF_INRAE=25.316;MAF_USDA=5.294
NC_035101.1	40032943	.	G	T	.	.	MAF_USDA=1.765
NC_035101.1	40033160	.	T	C	.	.	MAF_INRAE=25.949;MAF_USDA=6.471
NC_035101.1	40033279	.	G	T	.	.	MAF_USDA=2.459
NC_035101.1	40033487	.	G	T	.	.	MAF_USDA=2.459
NC_035101.1	40033610	.	C	T	.	.	MAF_USDA=3.529
NC_035101.1	40033807	.	G	A	.	.	MAF_INRAE=6.329;MAF_USDA=4.098
NC_035101.1	40033898	.	G	T	.	.	MAF_INRAE=12.658;MAF_USDA=10.656
NC_035101.1	40034108	.	G	A	.	.	MAF_USDA=2.941
NC_035101.1	40034310	.	A	T	.	.	MAF_USDA=8.333
NC_035101.1	40034325	.	G	T	.	.	MAF_INRAE=21.667;MAF_USDA=1.639
NC_035101.1	40034354	.	C	T	.	.	MAF_INRAE=24.684;MAF_USDA=5.882
NC_035101.1	40034356	.	A	T	.	.	MAF_INRAE=30.833;MAF_USDA=5.882
NC_035101.1	40034394	.	T	C	.	.	MAF_INRAE=25.833;MAF_USDA=7.647
NC_035101.1	40034520	.	C	A	.	.	MAF_USDA=17.059
NC_035101.1	40034596	.	C	T	.	.	MAF_USDA=4.918
NC_035101.1	40034916	.	T	A	.	.	MAF_INRAE=27.5;MAF_USDA=38.824
NC_035101.1	40035002	.	T	G	.	.	MAF_INRAE=13.291;MAF_USDA=9.016
NC_035101.1	40035007	.	A	C	.	.	MAF_USDA=1.639
NC_035101.1	40035726	.	G	A	.	.	MAF_USDA=1.639
NC_035101.1	40035893	.	C	T	.	.	MAF_INRAE=25.949;MAF_USDA=6.471
NC_035101.1	40036368	.	C	T	.	.	MAF_USDA=1.639
NC_035101.1	40036448	.	A	G	.	.	MAF_USDA=4.918
NC_035101.1	40036517	.	C	T	.	.	MAF_USDA=1.639
NC_035101.1	40037198	.	A	C	.	.	MAF_INRAE=13.291;MAF_USDA=9.836
NC_035101.1	40037446	.	G	A	.	.	MAF_INRAE=13.291;MAF_USDA=9.016
NC_035101.1	40037466	.	T	A	.	.	MAF_USDA=2.459
NC_035101.1	40037485	.	C	A	.	.	MAF_INRAE=39.873;MAF_USDA=40.0
NC_035101.1	40037488	.	G	A	.	.	MAF_USDA=5.294
NC_035101.1	40037583	.	A	G	.	.	MAF_INRAE=25.316;MAF_USDA=6.471
NC_035101.1	40037718	.	G	C	.	.	MAF_INRAE=15.789;MAF_USDA=41.176
NC_035101.1	40037896	.	C	A	.	.	MAF_USDA=4.918
NC_035101.1	40037911	.	C	T	.	.	MAF_USDA=3.279
NC_035101.1	40038118	.	G	A	.	.	MAF_INRAE=9.167
NC_035101.1	40038394	.	T	C	.	.	MAF_USDA=4.098
NC_035101.1	40038406	.	G	A	.	.	MAF_USDA=1.639
NC_035101.1	40038561	.	A	G	.	.	MAF_USDA=2.459
NC_035101.1	40038871	.	C	T	.	.	MAF_INRAE=6.329;MAF_USDA=3.279
NC_035101.1	40039437	.	A	T	.	.	MAF_INRAE=6.667;MAF_USDA=2.941
NC_035101.1	40039516	.	A	T	.	.	MAF_INRAE=13.291;MAF_USDA=7.377
NC_035101.1	40039630	.	C	A	.	.	MAF_INRAE=21.667
NC_035101.1	40039665	.	T	G	.	.	MAF_USDA=3.279
NC_035101.1	40040047	.	C	T	.	.	MAF_INRAE=41.139;MAF_USDA=41.765
NC_035101.1	40040720	.	G	A	.	.	MAF_USDA=4.098
NC_035101.1	40041194	.	G	A	.	.	MAF_INRAE=13.291;MAF_USDA=38.235
NC_035101.1	40041297	.	A	T	.	.	MAF_INRAE=29.747;MAF_USDA=27.976
NC_035101.1	40041298	.	A	T	.	.	MAF_USDA=4.098
NC_035101.1	40041312	.	C	T	.	.	MAF_INRAE=1.667;MAF_USDA=10.0
NC_035101.1	40041508	.	C	A	.	.	MAF_USDA=16.667
NC_035101.1	40041998	.	C	T	.	.	MAF_USDA=16.667
NC_035101.1	40042062	.	C	T	.	.	MAF_INRAE=13.291;MAF_USDA=9.836
NC_035101.1	40042098	.	C	T	.	.	MAF_USDA=2.459
NC_035101.1	40042510	.	G	A	.	.	MAF_USDA=1.639
NC_035101.1	40042515	.	T	C	.	.	MAF_USDA=3.279
NC_035101.1	40042771	.	G	T	.	.	MAF_INRAE=12.658;MAF_USDA=9.016
NC_035101.1	40043033	.	G	T	.	.	MAF_INRAE=25.0;MAF_USDA=8.235
NC_035101.1	40043075	.	T	C	.	.	MAF_INRAE=1.667
NC_035101.1	40043288	.	T	C	.	.	MAF_USDA=25.882
NC_035101.1	40044423	.	G	T	.	.	MAF_INRAE=4.167
NC_035101.1	40044480	.	A	C	.	.	MAF_INRAE=13.291
NC_035101.1	40044482	.	GTT	GTA	.	.	MAF_USDA=10.417
NC_035101.1	40044484	.	T	A	.	.	MAF_INRAE=4.167
NC_035101.1	40044485	.	T	A	.	.	MAF_INRAE=4.167;MAF_USDA=8.333
NC_035101.1	40044486	.	T	A	.	.	MAF_USDA=8.333
NC_035101.1	40045053	.	C	T	.	.	MAF_USDA=7.647
NC_035101.1	40045095	.	T	G	.	.	MAF_INRAE=6.667;MAF_USDA=2.083
NC_035101.1	40045417	.	G	A	.	.	MAF_USDA=3.279
NC_035101.1	40045504	.	T	G	.	.	MAF_USDA=16.667
NC_035101.1	40045738	.	T	G	.	.	MAF_USDA=22.951
NC_035101.1	40045770	.	G	A	.	.	MAF_USDA=18.824
NC_035101.1	40045777	.	G	T	.	.	MAF_USDA=21.176
NC_035101.1	40045779	.	A	C	.	.	MAF_USDA=20.0
NC_035101.1	40045800	.	T	A	.	.	MAF_USDA=25.294
NC_035101.1	40045829	.	T	G	.	.	MAF_INRAE=1.667;MAF_USDA=27.869
NC_035101.1	40045853	.	T	A	.	.	MAF_INRAE=1.667;MAF_USDA=22.917
NC_035101.1	40045869	.	G	C	.	.	MAF_USDA=25.882
NC_035101.1	40045901	.	G	T	.	.	MAF_USDA=16.667
NC_035101.1	40045906	.	T	C	.	.	MAF_USDA=23.529
NC_035101.1	40045908	.	A	G	.	.	MAF_USDA=23.529
NC_035101.1	40045923	.	G	A	.	.	MAF_USDA=27.049
NC_035101.1	40045947	.	C	T	.	.	MAF_USDA=3.279
NC_035101.1	40045952	.	T	A	.	.	MAF_USDA=22.951
NC_035101.1	40046040	.	G	A	.	.	MAF_INRAE=41.139;MAF_USDA=40.588
NC_035101.1	40046544	.	G	A	.	.	MAF_INRAE=41.139;MAF_USDA=40.588
NC_035101.1	40046550	.	G	A	.	.	MAF_INRAE=3.333;MAF_USDA=8.235
NC_035101.1	40046683	.	A	G	.	.	MAF_USDA=2.941
NC_035101.1	40046791	.	G	C	.	.	MAF_USDA=7.647
NC_035101.1	40047096	.	G	A	.	.	MAF_USDA=16.667
NC_035101.1	40047410	.	G	A	.	.	MAF_USDA=1.639
NC_035101.1	40047429	.	G	T	.	.	MAF_USDA=1.639
NC_035101.1	40047444	.	C	G	.	.	MAF_USDA=2.459
NC_035101.1	40047578	.	G	A	.	.	MAF_USDA=4.918
NC_035101.1	40047781	.	A	T	.	.	MAF_USDA=5.738
NC_035101.1	40048047	.	G	A	.	.	MAF_USDA=3.279
NC_035101.1	40048512	.	T	C	.	.	MAF_USDA=1.639
NC_035101.1	40048543	.	G	A	.	.	MAF_INRAE=13.291;MAF_USDA=40.0
NC_035101.1	40048618	.	G	T	.	.	MAF_USDA=1.639
NC_035101.1	40048705	.	C	A	.	.	MAF_USDA=9.412
NC_035101.1	40049559	.	G	C	.	.	MAF_USDA=2.941
NC_035101.1	40049646	.	T	C	.	.	MAF_INRAE=43.671;MAF_USDA=49.412
NC_035101.1	40050274	.	T	G	.	.	MAF_USDA=16.667
NC_035101.1	40050928	.	C	T	.	.	MAF_INRAE=43.671;MAF_USDA=49.412
NC_035101.1	40050949	.	A	G	.	.	MAF_INRAE=1.667;MAF_USDA=5.738
NC_035101.1	40051333	.	C	T	.	.	MAF_USDA=3.279
NC_035101.1	40051363	.	C	A	.	.	MAF_INRAE=41.139;MAF_USDA=40.588
NC_035101.1	40051541	.	G	C	.	.	MAF_INRAE=12.658;MAF_USDA=9.836
NC_035101.1	40051562	.	A	C	.	.	MAF_INRAE=4.167
NC_035101.1	40051658	.	G	A	.	.	MAF_USDA=5.294
NC_035101.1	40051828	.	G	T	.	.	MAF_INRAE=8.333
NC_035101.1	40052031	.	G	A	.	.	MAF_USDA=16.667
NC_035101.1	40052072	.	A	T	.	.	MAF_INRAE=27.5;MAF_USDA=37.5
NC_035101.1	40052131	.	A	G	.	.	MAF_USDA=1.765
NC_035101.1	40052264	.	A	G	.	.	MAF_INRAE=40.506;MAF_USDA=35.294
NC_035101.1	40052447	.	G	C	.	.	MAF_INRAE=1.667
NC_035101.1	40052961	.	A	C	.	.	MAF_INRAE=21.667
NC_035101.1	40053143	.	A	G	.	.	MAF_USDA=8.333
NC_035101.1	40053261	.	C	A	.	.	MAF_INRAE=41.139;MAF_USDA=40.588
NC_035101.1	40053400	.	A	C	.	.	MAF_USDA=4.918
NC_035101.1	40053553	.	C	T	.	.	MAF_USDA=16.667
NC_035101.1	40053596	.	G	T	.	.	MAF_USDA=1.765
NC_035101.1	40053637	.	T	A	.	.	MAF_INRAE=41.139;MAF_USDA=40.0
NC_035101.1	40053676	.	C	T	.	.	MAF_USDA=5.882
NC_035101.1	40053682	.	T	G	.	.	MAF_USDA=5.294
NC_035101.1	40053825	.	T	C	.	.	MAF_INRAE=41.139;MAF_USDA=40.588
NC_035101.1	40053919	.	C	T	.	.	MAF_USDA=2.941
NC_035101.1	40054006	.	A	C	.	.	MAF_USDA=4.098
NC_035101.1	40054150	.	A	C	.	.	MAF_USDA=10.0
NC_035101.1	40054603	.	ATT	ATG	.	.	MAF_USDA=16.667
NC_035101.1	40054826	.	G	T	.	.	MAF_USDA=1.639
NC_035101.1	40055123	.	C	T	.	.	MAF_INRAE=9.167
NC_035101.1	40055391	.	C	A	.	.	MAF_INRAE=42.405;MAF_USDA=7.059
NC_035101.1	40055440	.	C	T	.	.	MAF_USDA=18.75
NC_035101.1	40055501	.	C	T	.	.	MAF_USDA=6.471
NC_035101.1	40055564	.	T	C	.	.	MAF_USDA=2.459
NC_035101.1	40055565	.	A	G	.	.	MAF_USDA=9.016
NC_035101.1	40055584	.	G	A	.	.	MAF_USDA=7.377
NC_035101.1	40055585	.	A	T	.	.	MAF_USDA=7.377
NC_035101.1	40055597	.	A	T	.	.	MAF_USDA=6.557
NC_035101.1	40055616	.	A	C	.	.	MAF_USDA=3.279
NC_035101.1	40055617	.	G	A	.	.	MAF_USDA=4.098
NC_035101.1	40055648	.	G	A	.	.	MAF_USDA=2.353
NC_035101.1	40056026	.	G	C	.	.	MAF_INRAE=41.139;MAF_USDA=39.412
NC_035101.1	40056027	.	C	G	.	.	MAF_INRAE=27.5;MAF_USDA=40.0
NC_035101.1	40056235	.	G	C	.	.	MAF_USDA=2.459
NC_035101.1	40056511	.	A	T	.	.	MAF_INRAE=41.139;MAF_USDA=40.0
NC_035101.1	40056692	.	A	C	.	.	MAF_USDA=2.459
NC_035101.1	40056751	.	G	C	.	.	MAF_INRAE=13.291;MAF_USDA=10.656
NC_035101.1	40057008	.	A	T	.	.	MAF_INRAE=1.667
NC_035101.1	40057018	.	C	G	.	.	MAF_INRAE=1.667
NC_035101.1	40057044	.	G	A	.	.	MAF_INRAE=2.5
NC_035101.1	40057049	.	T	G	.	.	MAF_INRAE=2.5
NC_035101.1	40057089	.	G	A	.	.	MAF_INRAE=24.167
NC_035101.1	40057094	.	T	C	.	.	MAF_INRAE=24.167
NC_035101.1	40057109	.	A	G	.	.	MAF_INRAE=25.0
NC_035101.1	40057111	.	A	G	.	.	MAF_INRAE=25.0
NC_035101.1	40057144	.	T	C	.	.	MAF_INRAE=17.5
NC_035101.1	40057165	.	G	A	.	.	MAF_INRAE=26.667
NC_035101.1	40057166	.	T	C	.	.	MAF_INRAE=16.667
NC_035101.1	40057167	.	G	A	.	.	MAF_INRAE=16.667
NC_035101.1	40057170	.	C	T	.	.	MAF_INRAE=10.833
NC_035101.1	40057182	.	A	G	.	.	MAF_INRAE=15.0
NC_035101.1	40057187	.	G	A	.	.	MAF_INRAE=4.167
NC_035101.1	40057192	.	C	A	.	.	MAF_INRAE=12.5
NC_035101.1	40057193	.	T	C	.	.	MAF_INRAE=12.5
NC_035101.1	40057202	.	T	C	.	.	MAF_INRAE=14.167
NC_035101.1	40057203	.	G	A	.	.	MAF_INRAE=14.167
NC_035101.1	40057210	.	A	C	.	.	MAF_INRAE=14.167
NC_035101.1	40057213	.	C	T	.	.	MAF_INRAE=14.167
NC_035101.1	40057217	.	G	T	.	.	MAF_INRAE=11.667
NC_035101.1	40057226	.	A	G	.	.	MAF_INRAE=10.833
NC_035101.1	40057229	.	A	T	.	.	MAF_INRAE=11.667
NC_035101.1	40057239	.	T	C	.	.	MAF_INRAE=10.833
NC_035101.1	40057240	.	T	G	.	.	MAF_INRAE=10.833;MAF_USDA=31.25
NC_035101.1	40057267	.	T	C	.	.	MAF_INRAE=10.0
NC_035101.1	40057284	.	A	C	.	.	MAF_INRAE=7.5
NC_035101.1	40057285	.	C	A	.	.	MAF_INRAE=7.5
NC_035101.1	40057288	.	G	T	.	.	MAF_INRAE=7.5
NC_035101.1	40057289	.	A	T	.	.	MAF_INRAE=7.5
NC_035101.1	40057293	.	G	A	.	.	MAF_INRAE=6.667
NC_035101.1	40057310	.	T	C	.	.	MAF_INRAE=6.667
NC_035101.1	40057312	.	A	G	.	.	MAF_INRAE=6.667
NC_035101.1	40057319	.	T	C	.	.	MAF_INRAE=5.0
NC_035101.1	40057320	.	G	A	.	.	MAF_INRAE=5.0
NC_035101.1	40057461	.	G	T	.	.	MAF_USDA=2.941
NC_035101.1	40057484	.	A	G	.	.	MAF_USDA=4.918
NC_035101.1	40057494	.	T	C	.	.	MAF_USDA=2.459
NC_035101.1	40057562	.	G	A	.	.	MAF_USDA=5.294
NC_035101.1	40057579	.	G	T	.	.	MAF_USDA=2.459
NC_035101.1	40057826	.	C	T	.	.	MAF_USDA=4.118
NC_035101.1	40057880	.	C	T	.	.	MAF_INRAE=6.329;MAF_USDA=4.098
NC_035101.1	40057894	.	G	A	.	.	MAF_INRAE=40.506;MAF_USDA=35.882
NC_035101.1	40057922	.	A	G	.	.	MAF_USDA=10.0
NC_035101.1	40057926	.	A	C	.	.	MAF_USDA=9.412
NC_035101.1	40057986	.	G	A	.	.	MAF_USDA=2.941
NC_035101.1	40058010	.	A	C	.	.	MAF_INRAE=4.167
NC_035101.1	40058396	.	G	A	.	.	MAF_USDA=2.941
NC_035101.1	40058574	.	T	C	.	.	MAF_USDA=10.0
NC_035101.1	40058625	.	A	T	.	.	MAF_USDA=24.118
NC_035101.1	40059021	.	C	T	.	.	MAF_USDA=1.639
NC_035101.1	40059048	.	C	T	.	.	MAF_USDA=8.333
NC_035101.1	40059083	.	T	A	.	.	MAF_USDA=3.279
NC_035101.1	40059112	.	T	G	.	.	MAF_USDA=2.353
NC_035101.1	40059261	.	T	C	.	.	MAF_INRAE=20.0
NC_035101.1	40059299	.	A	T	.	.	MAF_USDA=3.279
NC_035101.1	40059379	.	G	T	.	.	MAF_INRAE=25.949;MAF_USDA=5.882
NC_035101.1	40059437	.	A	G	.	.	MAF_USDA=5.294
NC_035101.1	40059471	.	G	T	.	.	MAF_INRAE=4.167;MAF_USDA=5.738
NC_035101.1	40059748	.	G	A	.	.	MAF_INRAE=1.667
NC_035101.1	40059955	.	A	G	.	.	MAF_USDA=10.0
NC_035101.1	40059964	.	C	A	.	.	MAF_USDA=10.0
NC_035101.1	40060668	.	A	C	.	.	MAF_USDA=10.0
NC_035101.1	40060808	.	C	T	.	.	MAF_USDA=1.765
NC_035101.1	40061430	.	C	T	.	.	MAF_USDA=3.279
NC_035101.1	40061474	.	C	T	.	.	MAF_INRAE=27.5;MAF_USDA=37.5
NC_035101.1	40061481	.	T	C	.	.	MAF_USDA=4.098
NC_035101.1	40061506	.	G	A	.	.	MAF_INRAE=4.167
NC_035101.1	40061518	.	T	A	.	.	MAF_USDA=4.098
NC_035101.1	40061810	.	T	G	.	.	MAF_USDA=13.529
NC_035101.1	40061846	.	G	A	.	.	MAF_USDA=14.583
NC_035101.1	40061912	.	G	A	.	.	MAF_USDA=2.459
NC_035101.1	40062234	.	G	C	.	.	MAF_INRAE=13.924;MAF_USDA=10.833
NC_035101.1	40062406	.	G	T	.	.	MAF_USDA=1.639
NC_035101.1	40062593	.	T	G	.	.	MAF_USDA=2.941
NC_035101.1	40062748	.	G	T	.	.	MAF_USDA=2.941
NC_035101.1	40062787	.	A	C	.	.	MAF_USDA=1.639
NC_035101.1	40062849	.	G	A	.	.	MAF_INRAE=8.333
NC_035101.1	40062863	.	C	G	.	.	MAF_USDA=2.459
NC_035101.1	40062948	.	C	T	.	.	MAF_INRAE=41.139;MAF_USDA=40.588
NC_035101.1	40062959	.	A	G	.	.	MAF_USDA=12.5
NC_035101.1	40063168	.	T	G	.	.	MAF_USDA=1.639
NC_035101.1	40063231	.	A	G	.	.	MAF_USDA=13.095
NC_035101.1	40063254	.	C	G	.	.	MAF_USDA=3.333
NC_035101.1	40063281	.	T	A	.	.	MAF_USDA=4.167
NC_035101.1	40063719	.	T	C	.	.	MAF_INRAE=44.304;MAF_USDA=49.412
NC_035101.1	40063950	.	T	A	.	.	MAF_USDA=2.459
NC_035101.1	40063960	.	G	A	.	.	MAF_INRAE=41.139;MAF_USDA=8.824
NC_035101.1	40064072	.	G	A	.	.	MAF_INRAE=4.167;MAF_USDA=7.377
NC_035101.1	40064095	.	A	C	.	.	MAF_INRAE=41.772;MAF_USDA=6.548
NC_035101.1	40064571	.	C	A	.	.	MAF_INRAE=14.167
NC_035101.1	40064608	.	T	G	.	.	MAF_INRAE=6.329;MAF_USDA=7.377
NC_035101.1	40064648	.	C	T	.	.	MAF_USDA=2.941
NC_035101.1	40064826	.	G	A	.	.	MAF_USDA=10.588
NC_035101.1	40065073	.	T	C	.	.	MAF_USDA=4.098
NC_035101.1	40065100	.	G	T	.	.	MAF_USDA=16.667
NC_035101.1	40065121	.	G	C	.	.	MAF_USDA=9.412
NC_035101.1	40065170	.	G	A	.	.	MAF_USDA=4.118
NC_035101.1	40065248	.	C	T	.	.	MAF_USDA=3.529
NC_035101.1	40065279	.	A	G	.	.	MAF_USDA=11.176
NC_035101.1	40065529	.	G	C	.	.	MAF_USDA=4.918
NC_035101.1	40065608	.	T	G	.	.	MAF_USDA=3.279
NC_035101.1	40065987	.	C	A	.	.	MAF_USDA=1.639
NC_035101.1	40066140	.	G	T	.	.	MAF_INRAE=41.772;MAF_USDA=40.0
NC_035101.1	40066516	.	A	G	.	.	MAF_USDA=2.353
NC_035101.1	40066636	.	G	A	.	.	MAF_INRAE=10.526
NC_035101.1	40066717	.	C	T	.	.	MAF_USDA=3.279
NC_035101.1	40066913	.	G	A	.	.	MAF_INRAE=9.167
NC_035101.1	40067277	.	C	T	.	.	MAF_USDA=2.941
NC_035101.1	40067288	.	G	A	.	.	MAF_USDA=2.353
NC_035101.1	40067558	.	T	C	.	.	MAF_USDA=10.0
NC_035101.1	40067588	.	C	A	.	.	MAF_USDA=16.667
NC_035101.1	40067593	.	G	A	.	.	MAF_USDA=7.059
NC_035101.1	40067681	.	C	A	.	.	MAF_USDA=4.706
NC_035101.1	40067685	.	A	T	.	.	MAF_USDA=4.706
NC_035101.1	40067959	.	T	G	.	.	MAF_USDA=4.098
NC_035101.1	40068041	.	A	T	.	.	MAF_USDA=3.279
NC_035101.1	40068420	.	A	G	.	.	MAF_INRAE=4.167;MAF_USDA=6.557
NC_035101.1	40068427	.	G	A	.	.	MAF_USDA=4.098
NC_035101.1	40068493	.	C	A	.	.	MAF_USDA=4.167
NC_035101.1	40069522	.	A	G	.	.	MAF_USDA=10.0
NC_035101.1	40069573	.	A	C	.	.	MAF_USDA=3.279
NC_035101.1	40070221	.	C	T	.	.	MAF_USDA=2.459
NC_035101.1	40070283	.	C	A	.	.	MAF_INRAE=12.658;MAF_USDA=9.836
NC_035101.1	40070382	.	C	T	.	.	MAF_USDA=3.333
NC_035101.1	40070407	.	G	A	.	.	MAF_INRAE=41.139;MAF_USDA=40.588
NC_035101.1	40070539	.	C	T	.	.	MAF_USDA=1.639
NC_035101.1	40070897	.	G	A	.	.	MAF_INRAE=41.139;MAF_USDA=40.0
NC_035101.1	40071039	.	G	A	.	.	MAF_USDA=6.557
NC_035101.1	40071054	.	T	C	.	.	MAF_INRAE=13.291;MAF_USDA=9.836
NC_035101.1	40071279	.	G	A	.	.	MAF_INRAE=42.405;MAF_USDA=7.059
NC_035101.1	40071313	.	T	A	.	.	MAF_INRAE=13.291;MAF_USDA=9.836
NC_035101.1	40071424	.	G	T	.	.	MAF_USDA=1.639
NC_035101.1	40071485	.	C	G	.	.	MAF_USDA=4.098
NC_035101.1	40072080	.	T	C	.	.	MAF_USDA=2.459
NC_035101.1	40072183	.	G	A	.	.	MAF_USDA=4.918
NC_035101.1	40072185	.	G	A	.	.	MAF_INRAE=6.329;MAF_USDA=4.098
NC_035101.1	40072480	.	A	G	.	.	MAF_INRAE=42.405;MAF_USDA=6.471
NC_035101.1	40072510	.	T	A	.	.	MAF_USDA=9.412
NC_035101.1	40072514	.	C	A	.	.	MAF_INRAE=4.167;MAF_USDA=5.882
NC_035101.1	40072538	.	G	A	.	.	MAF_INRAE=15.789;MAF_USDA=7.059
NC_035101.1	40073143	.	C	T	.	.	MAF_USDA=2.941
NC_035101.1	40073371	.	T	C	.	.	MAF_USDA=1.639
NC_035101.1	40073511	.	A	G	.	.	MAF_USDA=10.0
NC_035101.1	40073829	.	G	T	.	.	MAF_INRAE=13.291;MAF_USDA=9.016
NC_035101.1	40073999	.	G	A	.	.	MAF_USDA=3.279
NC_035101.1	40074215	.	C	A	.	.	MAF_INRAE=1.667
NC_035101.1	40074257	.	A	G	.	.	MAF_USDA=2.459
NC_035101.1	40074319	.	T	G	.	.	MAF_INRAE=13.291;MAF_USDA=10.656
NC_035101.1	40074346	.	G	T	.	.	MAF_INRAE=40.506;MAF_USDA=38.235
NC_035101.1	40074426	.	C	T	.	.	MAF_USDA=2.353
NC_035101.1	40074611	.	G	A	.	.	MAF_USDA=4.098
NC_035101.1	40074612	.	C	T	.	.	MAF_USDA=4.098
NC_035101.1	40074617	.	T	A	.	.	MAF_USDA=1.639
NC_035101.1	40074704	.	C	T	.	.	MAF_USDA=2.459
NC_035101.1	40074812	.	A	T	.	.	MAF_USDA=2.459
NC_035101.1	40074824	.	A	T	.	.	MAF_USDA=4.098
NC_035101.1	40074825	.	T	C	.	.	MAF_USDA=4.098
NC_035101.1	40074826	.	G	A	.	.	MAF_USDA=4.098
NC_035101.1	40075111	.	G	A	.	.	MAF_USDA=13.529
NC_035101.1	40075438	.	T	A	.	.	MAF_INRAE=15.0
NC_035101.1	40075556	.	G	T	.	.	MAF_USDA=2.459
NC_035101.1	40075598	.	T	G	.	.	MAF_USDA=16.667
NC_035101.1	40075730	.	C	G	.	.	MAF_USDA=4.167
NC_035101.1	40075801	.	G	T	.	.	MAF_USDA=3.279
NC_035101.1	40075815	.	G	T	.	.	MAF_USDA=5.738
NC_035101.1	40075818	.	A	G	.	.	MAF_USDA=2.459
NC_035101.1	40075834	.	A	C	.	.	MAF_INRAE=4.167;MAF_USDA=8.235
NC_035101.1	40075915	.	T	G	.	.	MAF_INRAE=1.667
NC_035101.1	40076053	.	T	C	.	.	MAF_USDA=1.639
NC_035101.1	40076344	.	T	A	.	.	MAF_INRAE=4.167
NC_035101.1	40076353	.	T	G	.	.	MAF_INRAE=4.167
NC_035101.1	40076355	.	G	T	.	.	MAF_INRAE=4.167
NC_035101.1	40076363	.	G	C	.	.	MAF_INRAE=4.167
NC_035101.1	40076365	.	G	A	.	.	MAF_INRAE=4.167
NC_035101.1	40076374	.	A	G	.	.	MAF_INRAE=39.241;MAF_USDA=37.647
NC_035101.1	40076400	.	G	C	.	.	MAF_INRAE=39.241;MAF_USDA=37.647
NC_035101.1	40076476	.	C	A	.	.	MAF_USDA=5.294
NC_035101.1	40076481	.	G	A	.	.	MAF_INRAE=13.291;MAF_USDA=9.016
NC_035101.1	40076494	.	A	C	.	.	MAF_USDA=4.918
NC_035101.1	40076495	.	C	A	.	.	MAF_INRAE=29.747;MAF_USDA=29.412
NC_035101.1	40076553	.	A	C	.	.	MAF_USDA=16.667
NC_035101.1	40076897	.	C	A	.	.	MAF_USDA=4.918
NC_035101.1	40076953	.	G	A	.	.	MAF_INRAE=13.291;MAF_USDA=9.836
NC_035101.1	40077090	.	C	G	.	.	MAF_INRAE=13.291;MAF_USDA=10.656
NC_035101.1	40077141	.	G	C	.	.	MAF_INRAE=13.291;MAF_USDA=9.836
NC_035101.1	40077295	.	A	T	.	.	MAF_INRAE=10.526;MAF_USDA=49.412
NC_035101.1	40077336	.	G	T	.	.	MAF_INRAE=40.506;MAF_USDA=37.5
NC_035101.1	40077480	.	C	T	.	.	MAF_USDA=1.639
NC_035101.1	40077631	.	G	A	.	.	MAF_USDA=12.941
NC_035101.1	40077742	.	G	A	.	.	MAF_USDA=2.459
NC_035101.1	40077792	.	G	A	.	.	MAF_USDA=5.738
NC_035101.1	40077895	.	C	T	.	.	MAF_INRAE=6.329;MAF_USDA=7.377
NC_035101.1	40078171	.	T	C	.	.	MAF_USDA=10.588
NC_035101.1	40078182	.	C	T	.	.	MAF_USDA=1.639
NC_035101.1	40078253	.	T	C	.	.	MAF_USDA=3.279
NC_035101.1	40078269	.	C	G	.	.	MAF_USDA=12.353
NC_035101.1	40078297	.	T	A	.	.	MAF_INRAE=40.506;MAF_USDA=40.0
NC_035101.1	40078367	.	G	A	.	.	MAF_USDA=2.941
NC_035101.1	40078853	.	C	T	.	.	MAF_INRAE=11.667
NC_035101.1	40079123	.	A	G	.	.	MAF_USDA=7.377
NC_035101.1	40079221	.	C	T	.	.	MAF_USDA=1.639
NC_035101.1	40079223	.	T	G	.	.	MAF_USDA=1.639
NC_035101.1	40079224	.	T	A	.	.	MAF_USDA=1.639
NC_035101.1	40079225	.	A	C	.	.	MAF_USDA=1.639
NC_035101.1	40079295	.	C	T	.	.	MAF_USDA=4.098
NC_035101.1	40079362	.	G	A	.	.	MAF_USDA=1.639
NC_035101.1	40079668	.	A	C	.	.	MAF_USDA=4.098
NC_035101.1	40079727	.	A	G	.	.	MAF_INRAE=13.291;MAF_USDA=9.836
NC_035101.1	40079862	.	C	T	.	.	MAF_INRAE=13.291;MAF_USDA=9.836
NC_035101.1	40079873	.	A	C	.	.	MAF_USDA=4.918
NC_035101.1	40080035	.	C	T	.	.	MAF_USDA=5.294
NC_035101.1	40080703	.	A	G	.	.	MAF_USDA=4.918
NC_035101.1	40080776	.	A	C	.	.	MAF_USDA=8.333
NC_035101.1	40080821	.	G	A	.	.	MAF_USDA=4.098
NC_035101.1	40080833	.	A	G	.	.	MAF_USDA=4.918
NC_035101.1	40080836	.	T	A	.	.	MAF_USDA=2.459
NC_035101.1	40080845	.	C	G	.	.	MAF_USDA=14.706
NC_035101.1	40081099	.	C	T	.	.	MAF_INRAE=42.405;MAF_USDA=6.471
NC_035101.1	40081398	.	C	T	.	.	MAF_USDA=12.651
NC_035101.1	40081889	.	G	A	.	.	MAF_INRAE=1.667
NC_035101.1	40081931	.	A	T	.	.	MAF_INRAE=13.924;MAF_USDA=9.167
NC_035101.1	40082129	.	C	T	.	.	MAF_INRAE=40.506;MAF_USDA=38.095
NC_035101.1	40082442	.	G	T	.	.	MAF_USDA=2.5
NC_035101.1	40082590	.	G	A	.	.	MAF_INRAE=41.772;MAF_USDA=6.548
NC_035101.1	40082660	.	G	A	.	.	MAF_INRAE=40.506
NC_035101.1	40082781	.	C	T	.	.	MAF_INRAE=40.506;MAF_USDA=36.905
NC_035101.1	40082914	.	A	G	.	.	MAF_USDA=5.952
NC_035101.1	40083007	.	A	G	.	.	MAF_INRAE=4.167;MAF_USDA=7.738
NC_035101.1	40083082	.	G	A	.	.	MAF_USDA=1.667
NC_035101.1	40083240	.	G	T	.	.	MAF_INRAE=4.167
NC_035101.1	40083245	.	C	G	.	.	MAF_USDA=3.333
NC_035101.1	40083528	.	A	C	.	.	MAF_INRAE=13.291;MAF_USDA=36.747
NC_035101.1	40083696	.	T	A	.	.	MAF_USDA=7.5
NC_035101.1	40083698	.	T	C	.	.	MAF_USDA=7.5
NC_035101.1	40084054	.	T	G	.	.	MAF_INRAE=4.167
NC_035101.1	40084285	.	A	G	.	.	MAF_USDA=8.333
NC_035101.1	40084406	.	T	A	.	.	MAF_INRAE=1.667
NC_035101.1	40084538	.	G	C	.	.	MAF_INRAE=40.506;MAF_USDA=35.882
NC_035101.1	40084747	.	A	T	.	.	MAF_USDA=4.918
NC_035101.1	40084750	.	T	G	.	.	MAF_USDA=16.667
NC_035101.1	40084884	.	T	C	.	.	MAF_USDA=3.279
NC_035101.1	40084891	.	A	T	.	.	MAF_USDA=3.279
NC_035101.1	40084903	.	C	A	.	.	MAF_USDA=3.279
NC_035101.1	40084905	.	G	T	.	.	MAF_USDA=3.279
NC_035101.1	40084934	.	G	T	.	.	MAF_USDA=3.279
NC_035101.1	40085084	.	C	A	.	.	MAF_USDA=5.738
NC_035101.1	40085124	.	G	T	.	.	MAF_USDA=1.639
NC_035101.1	40085724	.	C	T	.	.	MAF_USDA=1.639
NC_035101.1	40085828	.	T	C	.	.	MAF_USDA=10.0
NC_035101.1	40086183	.	G	C	.	.	MAF_USDA=2.353
NC_035101.1	40086341	.	A	G	.	.	MAF_USDA=2.459
NC_035101.1	40086408	.	T	C	.	.	MAF_INRAE=16.456;MAF_USDA=48.824
NC_035101.1	40086437	.	T	A	.	.	MAF_USDA=2.459
NC_035101.1	40086439	.	A	T	.	.	MAF_INRAE=1.667
NC_035101.1	40086645	.	G	A	.	.	MAF_USDA=1.639
NC_035101.1	40086674	.	G	T	.	.	MAF_INRAE=25.316;MAF_USDA=5.882
NC_035101.1	40086683	.	G	C	.	.	MAF_INRAE=25.316;MAF_USDA=5.882
NC_035101.1	40086874	.	G	A	.	.	MAF_USDA=6.557
NC_035101.1	40087142	.	T	G	.	.	MAF_USDA=1.639
NC_035101.1	40087261	.	G	A	.	.	MAF_USDA=4.098
NC_035101.1	40087316	.	G	T	.	.	MAF_INRAE=13.291;MAF_USDA=9.836
NC_035101.1	40087397	.	A	G	.	.	MAF_USDA=2.941
NC_035101.1	40087527	.	A	G	.	.	MAF_USDA=5.738
NC_035101.1	40087552	.	G	A	.	.	MAF_USDA=5.294
NC_035101.1	40087624	.	T	A	.	.	MAF_INRAE=13.291;MAF_USDA=9.836
NC_035101.1	40087840	.	T	A	.	.	MAF_USDA=1.639
NC_035101.1	40087856	.	G	T	.	.	MAF_USDA=4.098
NC_035101.1	40087906	.	G	T	.	.	MAF_USDA=3.279
NC_035101.1	40087908	.	A	T	.	.	MAF_USDA=3.279
NC_035101.1	40087977	.	C	T	.	.	MAF_USDA=5.294
NC_035101.1	40088328	.	A	T	.	.	MAF_INRAE=5.263
NC_035101.1	40088603	.	A	G	.	.	MAF_USDA=5.738
NC_035101.1	40088688	.	A	G	.	.	MAF_USDA=1.639
NC_035101.1	40088947	.	G	A	.	.	MAF_INRAE=40.506;MAF_USDA=35.882
NC_035101.1	40088956	.	C	A	.	.	MAF_INRAE=40.506;MAF_USDA=35.882
NC_035101.1	40089117	.	C	A	.	.	MAF_INRAE=13.924;MAF_USDA=8.197
NC_035101.1	40089327	.	C	T	.	.	MAF_INRAE=4.167
NC_035101.1	40089743	.	T	C	.	.	MAF_USDA=4.918
NC_035101.1	40089806	.	G	A	.	.	MAF_USDA=3.279
NC_035101.1	40089807	.	A	T	.	.	MAF_USDA=3.279
NC_035101.1	40089936	.	T	C	.	.	MAF_INRAE=42.405;MAF_USDA=7.059
NC_035101.1	40090058	.	G	T	.	.	MAF_USDA=1.639
NC_035101.1	40090272	.	T	G	.	.	MAF_INRAE=1.667
NC_035101.1	40090495	.	C	G	.	.	MAF_USDA=4.098
NC_035101.1	40090549	.	G	C	.	.	MAF_INRAE=42.405;MAF_USDA=7.059
NC_035101.1	40090640	.	C	A	.	.	MAF_INRAE=41.772;MAF_USDA=6.471
NC_035101.1	40090700	.	A	C	.	.	MAF_USDA=16.667
NC_035101.1	40090713	.	T	G	.	.	MAF_INRAE=42.405;MAF_USDA=6.471
NC_035101.1	40091142	.	T	C	.	.	MAF_USDA=4.918
NC_035101.1	40091364	.	G	T	.	.	MAF_USDA=1.639
NC_035101.1	40091675	.	T	A	.	.	MAF_USDA=2.459
NC_035101.1	40091683	.	A	C	.	.	MAF_USDA=10.0
NC_035101.1	40091999	.	G	A	.	.	MAF_INRAE=41.772;MAF_USDA=7.059
NC_035101.1	40092302	.	C	T	.	.	MAF_USDA=4.098
NC_035101.1	40092491	.	T	G	.	.	MAF_USDA=1.639
NC_035101.1	40092747	.	G	A	.	.	MAF_USDA=2.459
NC_035101.1	40093327	.	G	A	.	.	MAF_USDA=4.098
NC_035101.1	40093519	.	C	G	.	.	MAF_INRAE=4.167
NC_035101.1	40093904	.	G	T	.	.	MAF_USDA=4.167
NC_035101.1	40094330	.	T	C	.	.	MAF_USDA=1.765
NC_035101.1	40094340	.	C	T	.	.	MAF_INRAE=6.329;MAF_USDA=4.098
NC_035101.1	40094588	.	T	C	.	.	MAF_INRAE=13.291;MAF_USDA=7.377
NC_035101.1	40094741	.	G	C	.	.	MAF_USDA=2.353
NC_035101.1	40095046	.	C	T	.	.	MAF_INRAE=13.924;MAF_USDA=9.836
NC_035101.1	40095085	.	G	T	.	.	MAF_USDA=10.0
NC_035101.1	40095091	.	T	C	.	.	MAF_USDA=15.294
NC_035101.1	40095199	.	C	T	.	.	MAF_USDA=4.918
NC_035101.1	40095949	.	C	T	.	.	MAF_USDA=2.941
NC_035101.1	40096491	.	C	T	.	.	MAF_USDA=2.459
NC_035101.1	40096602	.	G	C	.	.	MAF_USDA=1.639
NC_035101.1	40096635	.	T	A	.	.	MAF_USDA=14.583
NC_035101.1	40096837	.	T	C	.	.	MAF_USDA=3.279
NC_035101.1	40097025	.	G	T	.	.	MAF_USDA=16.667
NC_035101.1	40097180	.	A	G	.	.	MAF_INRAE=40.506;MAF_USDA=36.471
NC_035101.1	40097389	.	C	T	.	.	MAF_USDA=4.098
NC_035101.1	40097473	.	C	T	.	.	MAF_USDA=5.357
NC_035101.1	40097543	.	C	T	.	.	MAF_USDA=3.333
NC_035101.1	40097740	.	G	A	.	.	MAF_USDA=4.918
NC_035101.1	40097884	.	A	C	.	.	MAF_INRAE=25.316;MAF_USDA=5.882
NC_035101.1	40098008	.	A	C	.	.	MAF_INRAE=5.696;MAF_USDA=4.098
NC_035101.1	40098135	.	G	C	.	.	MAF_INRAE=41.772;MAF_USDA=7.059
NC_035101.1	40098295	.	A	T	.	.	MAF_INRAE=4.167;MAF_USDA=8.235
NC_035101.1	40098934	.	G	A	.	.	MAF_USDA=15.574
NC_035101.1	40098938	.	A	T	.	.	MAF_USDA=12.5
NC_035101.1	40098939	.	G	A	.	.	MAF_USDA=10.417
NC_035101.1	40098940	.	G	T	.	.	MAF_USDA=12.5
NC_035101.1	40098941	.	G	T	.	.	MAF_INRAE=46.667;MAF_USDA=12.5
NC_035101.1	40099007	.	G	T	.	.	MAF_USDA=4.098
NC_035101.1	40099010	.	A	T	.	.	MAF_USDA=3.279
NC_035101.1	40099016	.	C	T	.	.	MAF_USDA=4.098
NC_035101.1	40099021	.	A	G	.	.	MAF_USDA=4.098
NC_035101.1	40099032	.	C	T	.	.	MAF_USDA=5.738
NC_035101.1	40099054	.	C	T	.	.	MAF_USDA=5.738
NC_035101.1	40099065	.	C	T	.	.	MAF_USDA=6.557
NC_035101.1	40099079	.	A	C	.	.	MAF_USDA=2.459
NC_035101.1	40099082	.	T	A	.	.	MAF_USDA=8.197
NC_035101.1	40099102	.	T	G	.	.	MAF_USDA=9.016
NC_035101.1	40099107	.	A	T	.	.	MAF_USDA=9.016
NC_035101.1	40099139	.	T	A	.	.	MAF_USDA=8.197
NC_035101.1	40099159	.	T	G	.	.	MAF_USDA=5.738
NC_035101.1	40099169	.	A	G	.	.	MAF_USDA=4.918
NC_035101.1	40099183	.	A	T	.	.	MAF_USDA=5.738
NC_035101.1	40099285	.	C	T	.	.	MAF_INRAE=39.873;MAF_USDA=34.706
NC_035101.1	40099324	.	G	C	.	.	MAF_USDA=1.639
NC_035101.1	40099367	.	C	G	.	.	MAF_USDA=16.667
NC_035101.1	40099595	.	G	A	.	.	MAF_USDA=4.098
NC_035101.1	40099803	.	C	T	.	.	MAF_INRAE=42.405;MAF_USDA=7.059
NC_035101.1	40099878	.	C	T	.	.	MAF_USDA=3.279
NC_035101.1	40099922	.	G	A	.	.	MAF_USDA=1.639
NC_035101.1	40100056	.	C	T	.	.	MAF_INRAE=40.506;MAF_USDA=37.059
NC_035101.1	40100153	.	G	A	.	.	MAF_USDA=5.738
NC_035101.1	40100172	.	C	T	.	.	MAF_USDA=4.918
NC_035101.1	40100177	.	C	T	.	.	MAF_USDA=4.918
NC_035101.1	40100191	.	T	A	.	.	MAF_USDA=4.918
NC_035101.1	40100194	.	G	T	.	.	MAF_USDA=4.918
NC_035101.1	40100227	.	C	T	.	.	MAF_USDA=14.118
NC_035101.1	40100237	.	A	G	.	.	MAF_USDA=5.738
NC_035101.1	40100243	.	G	A	.	.	MAF_USDA=1.639
NC_035101.1	40100249	.	A	G	.	.	MAF_USDA=4.918
NC_035101.1	40100256	.	A	G	.	.	MAF_USDA=4.918
NC_035101.1	40100262	.	A	G	.	.	MAF_USDA=4.918
NC_035101.1	40100271	.	G	C	.	.	MAF_USDA=3.279
NC_035101.1	40100273	.	G	A	.	.	MAF_USDA=4.167
NC_035101.1	40100298	.	G	C	.	.	MAF_USDA=2.5
NC_035101.1	40100302	.	T	C	.	.	MAF_USDA=5.0
NC_035101.1	40100712	.	A	T	.	.	MAF_USDA=5.882
NC_035101.1	40100720	.	A	G	.	.	MAF_USDA=2.459
NC_035101.1	40100760	.	A	C	.	.	MAF_USDA=14.706
NC_035101.1	40101020	.	C	A	.	.	MAF_USDA=16.667
NC_035101.1	40101063	.	A	T	.	.	MAF_INRAE=20.0
NC_035101.1	40101101	.	A	C	.	.	MAF_USDA=4.098
NC_035101.1	40101257	.	G	T	.	.	MAF_INRAE=25.316;MAF_USDA=5.882
NC_035101.1	40101286	.	C	G	.	.	MAF_USDA=4.167
NC_035101.1	40101311	.	A	C	.	.	MAF_INRAE=14.167
NC_035101.1	40101418	.	A	C	.	.	MAF_USDA=1.639
NC_035101.1	40101439	.	C	T	.	.	MAF_USDA=2.459
NC_035101.1	40101547	.	C	T	.	.	MAF_INRAE=6.329;MAF_USDA=7.377
NC_035101.1	40101580	.	A	G	.	.	MAF_INRAE=42.405;MAF_USDA=7.059
NC_035101.1	40101674	.	G	A	.	.	MAF_USDA=4.098
NC_035101.1	40101695	.	C	T	.	.	MAF_USDA=1.176
NC_035101.1	40101943	.	T	G	.	.	MAF_USDA=5.738
NC_035101.1	40101968	.	A	C	.	.	MAF_INRAE=4.167
NC_035101.1	40101981	.	A	T	.	.	MAF_INRAE=13.924;MAF_USDA=8.197
NC_035101.1	40102158	.	C	T	.	.	MAF_USDA=4.098
NC_035101.1	40102207	.	G	T	.	.	MAF_USDA=4.098
NC_035101.1	40102221	.	C	T	.	.	MAF_INRAE=14.167
NC_035101.1	40102342	.	A	G	.	.	MAF_INRAE=7.595;MAF_USDA=2.381
NC_035101.1	40102563	.	G	T	.	.	MAF_USDA=4.098
NC_035101.1	40102719	.	G	A	.	.	MAF_INRAE=41.772;MAF_USDA=6.471
NC_035101.1	40102842	.	T	A	.	.	MAF_USDA=4.706
NC_035101.1	40102899	.	T	A	.	.	MAF_INRAE=6.329;MAF_USDA=4.098
NC_035101.1	40102929	.	G	A	.	.	MAF_USDA=2.941
NC_035101.1	40103439	.	C	T	.	.	MAF_USDA=2.5
NC_035101.1	40103635	.	T	C	.	.	MAF_INRAE=6.329;MAF_USDA=4.098
NC_035101.1	40103821	.	C	A	.	.	MAF_USDA=5.738
NC_035101.1	40104364	.	A	T	.	.	MAF_USDA=4.098
NC_035101.1	40104474	.	G	T	.	.	MAF_USDA=7.377
NC_035101.1	40104752	.	A	T	.	.	MAF_INRAE=6.329
NC_035101.1	40104815	.	C	T	.	.	MAF_USDA=5.738
NC_035101.1	40104881	.	G	A	.	.	MAF_INRAE=10.526;MAF_USDA=9.836
NC_035101.1	40104906	.	G	T	.	.	MAF_USDA=2.353
NC_035101.1	40105011	.	G	T	.	.	MAF_USDA=14.706
NC_035101.1	40105032	.	T	A	.	.	MAF_USDA=10.0
NC_035101.1	40105155	.	G	T	.	.	MAF_USDA=5.294
NC_035101.1	40105433	.	A	G	.	.	MAF_USDA=5.882
NC_035101.1	40105544	.	C	A	.	.	MAF_INRAE=40.506;MAF_USDA=35.294
NC_035101.1	40106180	.	T	G	.	.	MAF_USDA=10.0
NC_035101.1	40106380	.	G	A	.	.	MAF_INRAE=9.167
NC_035101.1	40106381	.	C	A	.	.	MAF_INRAE=9.167
NC_035101.1	40106480	.	C	T	.	.	MAF_USDA=1.639
NC_035101.1	40106573	.	G	C	.	.	MAF_INRAE=40.506;MAF_USDA=36.471
NC_035101.1	40106659	.	A	T	.	.	MAF_USDA=4.098
NC_035101.1	40106902	.	A	T	.	.	MAF_USDA=16.667
NC_035101.1	40106973	.	T	G	.	.	MAF_USDA=15.294
NC_035101.1	40107208	.	C	A	.	.	MAF_INRAE=40.506;MAF_USDA=35.294
NC_035101.1	40107332	.	G	C	.	.	MAF_INRAE=2.5
NC_035101.1	40107389	.	T	C	.	.	MAF_USDA=4.918
NC_035101.1	40107393	.	G	T	.	.	MAF_INRAE=25.316;MAF_USDA=5.882
NC_035101.1	40107443	.	G	C	.	.	MAF_USDA=4.098
NC_035101.1	40107573	.	G	T	.	.	MAF_USDA=16.667
NC_035101.1	40107613	.	G	A	.	.	MAF_USDA=2.941
NC_035101.1	40107722	.	G	A	.	.	MAF_USDA=3.279
NC_035101.1	40108073	.	G	A	.	.	MAF_USDA=1.639
NC_035101.1	40108274	.	T	A	.	.	MAF_USDA=3.279
NC_035101.1	40108278	.	T	C	.	.	MAF_USDA=16.667
NC_035101.1	40108343	.	C	T	.	.	MAF_USDA=4.098
NC_035101.1	40108788	.	T	C	.	.	MAF_USDA=1.639
NC_035101.1	40108841	.	G	T	.	.	MAF_USDA=1.639
NC_035101.1	40108934	.	C	T	.	.	MAF_INRAE=42.405;MAF_USDA=7.059
NC_035101.1	40109051	.	C	A	.	.	MAF_INRAE=25.949;MAF_USDA=7.059
NC_035101.1	40109055	.	A	C	.	.	MAF_USDA=9.016
NC_035101.1	40109059	.	T	G	.	.	MAF_USDA=15.882
NC_035101.1	40109132	.	G	A	.	.	MAF_INRAE=40.506;MAF_USDA=35.882
NC_035101.1	40109392	.	C	T	.	.	MAF_USDA=18.75
NC_035101.1	40109856	.	G	A	.	.	MAF_USDA=4.098
NC_035101.1	40110116	.	T	C	.	.	MAF_USDA=2.459
NC_035101.1	40110127	.	G	T	.	.	MAF_USDA=14.706
NC_035101.1	40110735	.	G	A	.	.	MAF_USDA=16.667
NC_035101.1	40110911	.	C	A	.	.	MAF_USDA=4.098
NC_035101.1	40111160	.	G	T	.	.	MAF_USDA=4.098
NC_035101.1	40111161	.	C	T	.	.	MAF_USDA=4.098
NC_035101.1	40111227	.	G	A	.	.	MAF_USDA=1.639
NC_035101.1	40111367	.	G	T	.	.	MAF_USDA=4.098
NC_035101.1	40111542	.	T	G	.	.	MAF_INRAE=20.833
NC_035101.1	40111616	.	T	A	.	.	MAF_INRAE=13.291;MAF_USDA=9.836
NC_035101.1	40111672	.	T	A	.	.	MAF_USDA=15.882
NC_035101.1	40111674	.	T	A	.	.	MAF_USDA=15.882
NC_035101.1	40111675	.	A	G	.	.	MAF_INRAE=21.667
NC_035101.1	40111676	.	T	A	.	.	MAF_USDA=15.882
NC_035101.1	40111681	.	T	G	.	.	MAF_USDA=15.882
NC_035101.1	40119805	.	A	T	.	.	MAF_INRAE=4.167;MAF_USDA=7.647
NC_035101.1	40119868	.	T	G	.	.	MAF_USDA=7.377
NC_035101.1	40120214	.	T	A	.	.	MAF_USDA=2.459
NC_035101.1	40120239	.	C	T	.	.	MAF_INRAE=3.333
NC_035101.1	40120254	.	A	C	.	.	MAF_USDA=3.279
NC_035101.1	40120332	.	A	C	.	.	MAF_USDA=4.098
NC_035101.1	40120377	.	G	A	.	.	MAF_INRAE=26.667;MAF_USDA=36.471
NC_035101.1	40120399	.	G	C	.	.	MAF_USDA=10.656
NC_035101.1	40120412	.	A	G	.	.	MAF_USDA=9.836
NC_035101.1	40120414	.	T	C	.	.	MAF_USDA=10.656
NC_035101.1	40120428	.	G	C	.	.	MAF_USDA=10.656
NC_035101.1	40120430	.	C	T	.	.	MAF_USDA=12.295
NC_035101.1	40120431	.	A	G	.	.	MAF_USDA=12.295
NC_035101.1	40120450	.	T	C	.	.	MAF_USDA=11.475
NC_035101.1	40120469	.	A	G	.	.	MAF_USDA=10.656
NC_035101.1	40120479	.	C	A	.	.	MAF_USDA=16.667
NC_035101.1	40120750	.	C	T	.	.	MAF_USDA=2.459
NC_035101.1	40121230	.	A	T	.	.	MAF_USDA=2.459
NC_035101.1	40121241	.	C	A	.	.	MAF_USDA=4.098
NC_035101.1	40121350	.	T	A	.	.	MAF_USDA=7.377
NC_035101.1	40121679	.	T	A	.	.	MAF_USDA=3.279
NC_035101.1	40121781	.	T	C	.	.	MAF_INRAE=13.291;MAF_USDA=9.016
NC_035101.1	40121901	.	C	T	.	.	MAF_INRAE=6.329;MAF_USDA=3.279
NC_035101.1	40121956	.	C	T	.	.	MAF_USDA=4.918
NC_035101.1	40122104	.	C	A	.	.	MAF_USDA=3.279
NC_035101.1	40122299	.	T	A	.	.	MAF_USDA=2.941
NC_035101.1	40122300	.	G	T	.	.	MAF_USDA=2.941
NC_035101.1	40122454	.	A	C	.	.	MAF_USDA=2.941
NC_035101.1	40122493	.	T	C	.	.	MAF_USDA=10.0
NC_035101.1	40122649	.	A	G	.	.	MAF_INRAE=3.333;MAF_USDA=7.647
NC_035101.1	40122701	.	C	T	.	.	MAF_INRAE=8.333
NC_035101.1	40122720	.	A	T	.	.	MAF_USDA=3.279
NC_035101.1	40122721	.	G	T	.	.	MAF_USDA=3.279
NC_035101.1	40123082	.	T	G	.	.	MAF_USDA=1.639
NC_035101.1	40123182	.	G	T	.	.	MAF_USDA=6.471
NC_035101.1	40123429	.	C	T	.	.	MAF_USDA=4.918
NC_035101.1	40123440	.	A	T	.	.	MAF_INRAE=1.667;MAF_USDA=6.557
NC_035101.1	40123515	.	A	C	.	.	MAF_USDA=1.639
NC_035101.1	40123636	.	G	A	.	.	MAF_USDA=3.279
NC_035101.1	40123680	.	T	A	.	.	MAF_INRAE=20.833
NC_035101.1	40123982	.	C	T	.	.	MAF_INRAE=39.241;MAF_USDA=35.294
NC_035101.1	40124046	.	C	G	.	.	MAF_USDA=4.098
NC_035101.1	40124063	.	T	C	.	.	MAF_USDA=5.882
NC_035101.1	40124296	.	C	T	.	.	MAF_USDA=2.353
NC_035101.1	40124749	.	T	A	.	.	MAF_USDA=16.667
NC_035101.1	40124810	.	A	G	.	.	MAF_USDA=5.294
NC_035101.1	40124894	.	C	T	.	.	MAF_USDA=4.918
NC_035101.1	40125023	.	C	A	.	.	MAF_USDA=14.706
NC_035101.1	40125296	.	T	C	.	.	MAF_USDA=1.639
NC_035101.1	40125352	.	G	A	.	.	MAF_USDA=4.167
NC_035101.1	40125608	.	G	A	.	.	MAF_USDA=3.279
NC_035101.1	40125852	.	C	A	.	.	MAF_USDA=2.459
NC_035101.1	40125971	.	C	T	.	.	MAF_INRAE=4.167;MAF_USDA=10.588
NC_035101.1	40125981	.	T	G	.	.	MAF_USDA=10.588
NC_035101.1	40126027	.	C	G	.	.	MAF_USDA=14.118
NC_035101.1	40126138	.	C	A	.	.	MAF_INRAE=41.772;MAF_USDA=11.765
NC_035101.1	40126160	.	A	G	.	.	MAF_INRAE=19.167
NC_035101.1	40126188	.	A	C	.	.	MAF_USDA=2.459
NC_035101.1	40126264	.	C	T	.	.	MAF_USDA=4.167
NC_035101.1	40126314	.	A	T	.	.	MAF_INRAE=29.114;MAF_USDA=48.235
NC_035101.1	40126404	.	A	T	.	.	MAF_INRAE=2.5
NC_035101.1	40126414	.	G	T	.	.	MAF_USDA=2.459
NC_035101.1	40126588	.	A	G	.	.	MAF_USDA=16.667
NC_035101.1	40126653	.	C	G	.	.	MAF_INRAE=41.139;MAF_USDA=36.471
NC_035101.1	40126758	.	C	T	.	.	MAF_USDA=8.333
NC_035101.1	40126817	.	G	A	.	.	MAF_USDA=12.5
NC_035101.1	40126844	.	A	T	.	.	MAF_USDA=12.5
NC_035101.1	40127027	.	C	T	.	.	MAF_INRAE=40.506;MAF_USDA=37.059
NC_035101.1	40127032	.	G	A	.	.	MAF_USDA=5.294
NC_035101.1	40127033	.	C	G	.	.	MAF_USDA=5.294
NC_035101.1	40127139	.	C	A	.	.	MAF_USDA=8.333
NC_035101.1	40127599	.	T	A	.	.	MAF_USDA=2.459
NC_035101.1	40127668	.	A	C	.	.	MAF_USDA=25.882
NC_035101.1	40127768	.	C	T	.	.	MAF_USDA=1.639
NC_035101.1	40127769	.	A	G	.	.	MAF_INRAE=12.658;MAF_USDA=9.016
NC_035101.1	40127933	.	C	T	.	.	MAF_INRAE=6.329;MAF_USDA=4.098
NC_035101.1	40128326	.	G	A	.	.	MAF_USDA=16.667
NC_035101.1	40128328	.	G	A	.	.	MAF_USDA=16.667
NC_035101.1	40128505	.	T	A	.	.	MAF_USDA=16.667
NC_035101.1	40128580	.	T	C	.	.	MAF_USDA=1.639
NC_035101.1	40128659	.	T	C	.	.	MAF_USDA=2.459
NC_035101.1	40128758	.	T	A	.	.	MAF_USDA=1.639
NC_035101.1	40128880	.	G	A	.	.	MAF_USDA=1.639
NC_035101.1	40128985	.	G	A	.	.	MAF_USDA=3.529
NC_035101.1	40128993	.	T	A	.	.	MAF_USDA=5.738
NC_035101.1	40129394	.	G	A	.	.	MAF_INRAE=9.167
NC_035101.1	40129577	.	T	C	.	.	MAF_INRAE=4.167
NC_035101.1	40129650	.	C	T	.	.	MAF_USDA=3.279
NC_035101.1	40129732	.	C	T	.	.	MAF_USDA=2.941
NC_035101.1	40129738	.	G	C	.	.	MAF_INRAE=4.167;MAF_USDA=6.471
NC_035101.1	40129928	.	T	A	.	.	MAF_INRAE=13.291;MAF_USDA=9.836
NC_035101.1	40130236	.	A	T	.	.	MAF_INRAE=38.608;MAF_USDA=36.471
NC_035101.1	40130328	.	T	C	.	.	MAF_INRAE=10.526;MAF_USDA=4.098
NC_035101.1	40130488	.	G	A	.	.	MAF_USDA=1.639
NC_035101.1	40130634	.	G	T	.	.	MAF_USDA=1.639
NC_035101.1	40130784	.	A	C	.	.	MAF_USDA=1.639
NC_035101.1	40130816	.	C	T	.	.	MAF_INRAE=42.405;MAF_USDA=7.059
NC_035101.1	40131004	.	C	T	.	.	MAF_USDA=3.279
NC_035101.1	40131028	.	C	T	.	.	MAF_USDA=3.279
NC_035101.1	40131060	.	G	C	.	.	MAF_USDA=2.459
NC_035101.1	40131218	.	C	A	.	.	MAF_INRAE=41.139;MAF_USDA=35.882
NC_035101.1	40131369	.	G	T	.	.	MAF_USDA=2.353
NC_035101.1	40131704	.	C	A	.	.	MAF_USDA=2.459
NC_035101.1	40131852	.	A	C	.	.	MAF_INRAE=42.405;MAF_USDA=7.059
NC_035101.1	40132173	.	A	T	.	.	MAF_USDA=10.588
NC_035101.1	40132227	.	T	C	.	.	MAF_USDA=3.279
NC_035101.1	40132242	.	G	A	.	.	MAF_USDA=9.836
NC_035101.1	40132258	.	T	C	.	.	MAF_USDA=9.016
NC_035101.1	40132261	.	C	T	.	.	MAF_USDA=5.294
NC_035101.1	40132814	.	G	T	.	.	MAF_USDA=4.098
NC_035101.1	40132843	.	A	G	.	.	MAF_USDA=10.588
NC_035101.1	40133105	.	C	T	.	.	MAF_USDA=16.667
NC_035101.1	40133172	.	C	T	.	.	MAF_USDA=3.279
NC_035101.1	40133206	.	C	A	.	.	MAF_USDA=3.279
NC_035101.1	40133207	.	C	G	.	.	MAF_USDA=3.279
NC_035101.1	40133208	.	T	A	.	.	MAF_USDA=3.279
NC_035101.1	40133521	.	T	A	.	.	MAF_USDA=7.377
NC_035101.1	40133779	.	G	A	.	.	MAF_USDA=1.639
NC_035101.1	40133913	.	C	A	.	.	MAF_USDA=3.279
NC_035101.1	40134080	.	A	C	.	.	MAF_INRAE=6.962;MAF_USDA=2.459
NC_035101.1	40134510	.	G	T	.	.	MAF_USDA=4.098
NC_035101.1	40134761	.	G	T	.	.	MAF_INRAE=25.316;MAF_USDA=6.471
NC_035101.1	40134763	.	A	C	.	.	MAF_INRAE=31.667;MAF_USDA=5.882
NC_035101.1	40134896	.	A	C	.	.	MAF_INRAE=12.658;MAF_USDA=9.836
NC_035101.1	40135228	.	A	G	.	.	MAF_INRAE=40.506;MAF_USDA=37.059
NC_035101.1	40135359	.	G	A	.	.	MAF_INRAE=4.167
NC_035101.1	40135419	.	A	G	.	.	MAF_USDA=18.75
NC_035101.1	40135599	.	C	T	.	.	MAF_INRAE=39.241;MAF_USDA=37.059
NC_035101.1	40136002	.	A	G	.	.	MAF_USDA=4.167
NC_035101.1	40136009	.	A	T	.	.	MAF_USDA=20.238
NC_035101.1	40136120	.	G	A	.	.	MAF_USDA=2.459
NC_035101.1	40136188	.	G	A	.	.	MAF_INRAE=13.291;MAF_USDA=8.197
NC_035101.1	40136341	.	C	T	.	.	MAF_USDA=1.667
NC_035101.1	40136442	.	T	C	.	.	MAF_USDA=1.639
NC_035101.1	40136637	.	C	T	.	.	MAF_INRAE=20.0
NC_035101.1	40136679	.	G	A	.	.	MAF_USDA=2.353
NC_035101.1	40136723	.	G	A	.	.	MAF_USDA=1.639
NC_035101.1	40136724	.	A	G	.	.	MAF_INRAE=21.667
NC_035101.1	40136752	.	G	A	.	.	MAF_INRAE=25.949;MAF_USDA=5.882
NC_035101.1	40136830	.	T	C	.	.	MAF_USDA=4.167
NC_035101.1	40136949	.	G	A	.	.	MAF_INRAE=22.5
NC_035101.1	40137088	.	T	A	.	.	MAF_INRAE=10.526
NC_035101.1	40137168	.	C	G	.	.	MAF_USDA=2.941
NC_035101.1	40137338	.	G	A	.	.	MAF_INRAE=21.667
NC_035101.1	40137417	.	G	A	.	.	MAF_INRAE=9.167
NC_035101.1	40137435	.	C	T	.	.	MAF_INRAE=41.139;MAF_USDA=6.471
NC_035101.1	40137442	.	G	A	.	.	MAF_INRAE=13.291;MAF_USDA=9.016
NC_035101.1	40137507	.	T	A	.	.	MAF_USDA=3.279
NC_035101.1	40137729	.	A	G	.	.	MAF_USDA=10.588
NC_035101.1	40137856	.	C	A	.	.	MAF_INRAE=10.0;MAF_USDA=6.557
NC_035101.1	40137953	.	G	A	.	.	MAF_INRAE=39.873;MAF_USDA=37.059
NC_035101.1	40138059	.	T	G	.	.	MAF_USDA=1.639
NC_035101.1	40138145	.	A	G	.	.	MAF_INRAE=4.167;MAF_USDA=6.471
NC_035101.1	40138411	.	A	G	.	.	MAF_USDA=1.639
NC_035101.1	40138493	.	C	T	.	.	MAF_INRAE=13.291;MAF_USDA=10.656
NC_035101.1	40138758	.	T	A	.	.	MAF_USDA=6.471
NC_035101.1	40138989	.	T	C	.	.	MAF_USDA=2.459
NC_035101.1	40139043	.	A	T	.	.	MAF_USDA=16.667
NC_035101.1	40139072	.	T	C	.	.	MAF_USDA=9.016
NC_035101.1	40139137	.	T	G	.	.	MAF_USDA=43.75
NC_035101.1	40139239	.	A	C	.	.	MAF_USDA=7.377
NC_035101.1	40139272	.	G	C	.	.	MAF_USDA=5.882
NC_035101.1	40139501	.	C	T	.	.	MAF_USDA=38.69
NC_035101.1	40139509	.	T	G	.	.	MAF_USDA=4.918
NC_035101.1	40139547	.	T	A	.	.	MAF_USDA=1.639
NC_035101.1	40139585	.	G	A	.	.	MAF_USDA=2.459
NC_035101.1	40139628	.	C	T	.	.	MAF_USDA=3.279
NC_035101.1	40139637	.	C	A	.	.	MAF_USDA=4.098
NC_035101.1	40139808	.	C	A	.	.	MAF_USDA=1.639
NC_035101.1	40139884	.	T	C	.	.	MAF_INRAE=13.291;MAF_USDA=9.836
NC_035101.1	40140202	.	G	C	.	.	MAF_USDA=3.279
NC_035101.1	40140480	.	C	T	.	.	MAF_USDA=4.098
NC_035101.1	40140496	.	G	T	.	.	MAF_INRAE=9.167
NC_035101.1	40140600	.	G	A	.	.	MAF_INRAE=4.167;MAF_USDA=5.882
NC_035101.1	40140640	.	T	G	.	.	MAF_USDA=1.639
NC_035101.1	40140978	.	G	A	.	.	MAF_USDA=4.098
NC_035101.1	40141051	.	G	A	.	.	MAF_USDA=1.176
NC_035101.1	40141221	.	T	C	.	.	MAF_USDA=3.529
NC_035101.1	40141433	.	T	C	.	.	MAF_USDA=25.882
NC_035101.1	40141446	.	A	G	.	.	MAF_USDA=1.639
NC_035101.1	40141492	.	C	T	.	.	MAF_INRAE=40.506;MAF_USDA=34.118
NC_035101.1	40141586	.	A	G	.	.	MAF_INRAE=41.772;MAF_USDA=12.941
NC_035101.1	40141640	.	T	A	.	.	MAF_INRAE=13.291;MAF_USDA=9.836
NC_035101.1	40141696	.	T	C	.	.	MAF_USDA=25.882
NC_035101.1	40142125	.	G	T	.	.	MAF_INRAE=41.772;MAF_USDA=7.059
NC_035101.1	40142340	.	C	T	.	.	MAF_USDA=16.667
NC_035101.1	40142645	.	A	G	.	.	MAF_USDA=2.459
NC_035101.1	40142743	.	C	T	.	.	MAF_INRAE=39.241;MAF_USDA=36.471
NC_035101.1	40142780	.	G	A	.	.	MAF_USDA=18.75
NC_035101.1	40142910	.	T	C	.	.	MAF_INRAE=12.658;MAF_USDA=9.836
NC_035101.1	40142966	.	T	C	.	.	MAF_INRAE=25.949;MAF_USDA=5.882
NC_035101.1	40142996	.	T	G	.	.	MAF_INRAE=6.329;MAF_USDA=7.377
NC_035101.1	40143090	.	G	A	.	.	MAF_USDA=2.083
NC_035101.1	40143170	.	G	A	.	.	MAF_USDA=3.279
NC_035101.1	40143255	.	C	A	.	.	MAF_INRAE=12.658;MAF_USDA=9.836
NC_035101.1	40143383	.	C	G	.	.	MAF_USDA=1.639
NC_035101.1	40143450	.	G	A	.	.	MAF_INRAE=13.291;MAF_USDA=9.836
NC_035101.1	40143585	.	A	T	.	.	MAF_INRAE=41.139;MAF_USDA=7.059
NC_035101.1	40143674	.	C	T	.	.	MAF_INRAE=15.0
NC_035101.1	40143704	.	A	C	.	.	MAF_USDA=25.882
NC_035101.1	40143732	.	G	T	.	.	MAF_INRAE=39.873;MAF_USDA=36.471
NC_035101.1	40143736	.	A	C	.	.	MAF_USDA=10.588
NC_035101.1	40143953	.	C	T	.	.	MAF_USDA=3.279
NC_035101.1	40144040	.	T	A	.	.	MAF_INRAE=21.053
NC_035101.1	40144222	.	A	C	.	.	MAF_USDA=4.167
NC_035101.1	40144399	.	A	T	.	.	MAF_USDA=4.918
NC_035101.1	40144500	.	A	C	.	.	MAF_USDA=7.377
NC_035101.1	40144572	.	G	T	.	.	MAF_USDA=16.667
NC_035101.1	40144661	.	C	T	.	.	MAF_USDA=2.459
NC_035101.1	40144794	.	T	C	.	.	MAF_USDA=8.197
NC_035101.1	40144898	.	T	C	.	.	MAF_USDA=2.083
NC_035101.1	40144900	.	C	A	.	.	MAF_USDA=2.459
NC_035101.1	40145236	.	A	T	.	.	MAF_INRAE=46.835;MAF_USDA=41.765
NC_035101.1	40145251	.	T	G	.	.	MAF_INRAE=42.405;MAF_USDA=7.059
NC_035101.1	40145283	.	A	G	.	.	MAF_USDA=3.279
NC_035101.1	40145330	.	C	T	.	.	MAF_INRAE=8.333
NC_035101.1	40145359	.	A	C	.	.	MAF_USDA=2.459
NC_035101.1	40145437	.	C	A	.	.	MAF_USDA=16.471
NC_035101.1	40145474	.	A	G	.	.	MAF_USDA=16.667
NC_035101.1	40145475	.	G	T	.	.	MAF_USDA=14.583
NC_035101.1	40145547	.	C	T	.	.	MAF_USDA=5.882
NC_035101.1	40145623	.	C	A	.	.	MAF_USDA=3.279
NC_035101.1	40145954	.	A	G	.	.	MAF_USDA=3.279
NC_035101.1	40146201	.	A	C	.	.	MAF_USDA=1.639
NC_035101.1	40146237	.	A	G	.	.	MAF_USDA=5.738
NC_035101.1	40146454	.	G	A	.	.	MAF_USDA=4.918
NC_035101.1	40146474	.	T	C	.	.	MAF_USDA=2.353
NC_035101.1	40146510	.	A	T	.	.	MAF_USDA=2.459
NC_035101.1	40146633	.	C	T	.	.	MAF_INRAE=39.873;MAF_USDA=35.294
NC_035101.1	40146719	.	A	C	.	.	MAF_USDA=2.941
NC_035101.1	40146756	.	C	T	.	.	MAF_USDA=7.377
NC_035101.1	40146856	.	T	C	.	.	MAF_INRAE=12.658;MAF_USDA=9.016
NC_035101.1	40147196	.	C	G	.	.	MAF_USDA=14.583
NC_035101.1	40147292	.	G	A	.	.	MAF_USDA=4.098
NC_035101.1	40147295	.	A	G	.	.	MAF_USDA=7.377
NC_035101.1	40147339	.	C	T	.	.	MAF_USDA=2.353
NC_035101.1	40147349	.	C	T	.	.	MAF_USDA=8.235
NC_035101.1	40147384	.	G	C	.	.	MAF_USDA=7.647
NC_035101.1	40147387	.	C	A	.	.	MAF_USDA=4.706
NC_035101.1	40147393	.	C	T	.	.	MAF_USDA=2.459
NC_035101.1	40147465	.	T	A	.	.	MAF_INRAE=21.667
NC_035101.1	40147502	.	G	A	.	.	MAF_INRAE=21.667
NC_035101.1	40147639	.	A	G	.	.	MAF_INRAE=40.506;MAF_USDA=34.118
NC_035101.1	40147711	.	A	C	.	.	MAF_INRAE=25.316;MAF_USDA=5.882
NC_035101.1	40147901	.	G	A	.	.	MAF_USDA=16.667
NC_035101.1	40147918	.	C	G	.	.	MAF_USDA=2.459
NC_035101.1	40147954	.	T	G	.	.	MAF_USDA=2.459
NC_035101.1	40148034	.	T	C	.	.	MAF_USDA=11.475
NC_035101.1	40148105	.	T	A	.	.	MAF_USDA=4.098
NC_035101.1	40148115	.	C	T	.	.	MAF_INRAE=5.263;MAF_USDA=8.824
NC_035101.1	40148150	.	G	T	.	.	MAF_USDA=2.459
NC_035101.1	40148277	.	C	A	.	.	MAF_USDA=2.459
NC_035101.1	40148692	.	T	G	.	.	MAF_USDA=18.75
NC_035101.1	40148972	.	A	T	.	.	MAF_USDA=4.167
NC_035101.1	40149104	.	A	G	.	.	MAF_USDA=37.5
NC_035101.1	40149658	.	A	G	.	.	MAF_USDA=16.667
NC_035101.1	40149781	.	A	G	.	.	MAF_INRAE=12.658;MAF_USDA=10.656
NC_035101.1	40149892	.	A	G	.	.	MAF_USDA=2.353
NC_035101.1	40149981	.	A	G	.	.	MAF_USDA=3.279
NC_035101.1	40150018	.	C	A	.	.	MAF_USDA=7.377
NC_035101.1	40150064	.	G	A	.	.	MAF_USDA=4.167
NC_035101.1	40150107	.	T	A	.	.	MAF_INRAE=39.873;MAF_USDA=36.471
NC_035101.1	40150267	.	G	A	.	.	MAF_INRAE=4.167;MAF_USDA=6.471
NC_035101.1	40150660	.	G	A	.	.	MAF_USDA=3.279
NC_035101.1	40150746	.	T	C	.	.	MAF_USDA=10.0
NC_035101.1	40150899	.	T	C	.	.	MAF_USDA=4.098
NC_035101.1	40150957	.	T	A	.	.	MAF_INRAE=25.949;MAF_USDA=5.294
NC_035101.1	40151048	.	A	C	.	.	MAF_USDA=3.279
NC_035101.1	40151051	.	C	A	.	.	MAF_INRAE=4.167;MAF_USDA=5.294
NC_035101.1	40151208	.	G	A	.	.	MAF_USDA=2.5
NC_035101.1	40151248	.	G	C	.	.	MAF_INRAE=40.506;MAF_USDA=35.882
NC_035101.1	40151313	.	A	G	.	.	MAF_USDA=3.279
NC_035101.1	40151329	.	A	G	.	.	MAF_USDA=3.279
NC_035101.1	40151391	.	G	A	.	.	MAF_INRAE=25.316;MAF_USDA=6.471
NC_035101.1	40151408	.	G	A	.	.	MAF_INRAE=6.329;MAF_USDA=4.098
NC_035101.1	40151814	.	G	T	.	.	MAF_USDA=16.667
NC_035101.1	40151871	.	T	G	.	.	MAF_USDA=7.377
NC_035101.1	40152087	.	G	A	.	.	MAF_USDA=1.639
NC_035101.1	40152095	.	G	A	.	.	MAF_INRAE=40.506;MAF_USDA=35.882
NC_035101.1	40152646	.	C	G	.	.	MAF_USDA=14.118
NC_035101.1	40152675	.	G	T	.	.	MAF_INRAE=41.139;MAF_USDA=34.706
NC_035101.1	40152728	.	T	G	.	.	MAF_USDA=2.353
NC_035101.1	40152854	.	C	A	.	.	MAF_USDA=2.459
NC_035101.1	40153200	.	T	C	.	.	MAF_USDA=15.294
NC_035101.1	40153206	.	A	G	.	.	MAF_USDA=1.639
NC_035101.1	40153401	.	A	G	.	.	MAF_USDA=3.529
NC_035101.1	40153469	.	A	C	.	.	MAF_USDA=7.377
NC_035101.1	40153912	.	G	T	.	.	MAF_USDA=7.377
NC_035101.1	40154030	.	A	G	.	.	MAF_INRAE=1.667
NC_035101.1	40154117	.	A	G	.	.	MAF_USDA=16.667
NC_035101.1	40154308	.	C	G	.	.	MAF_USDA=1.639
NC_035101.1	40154513	.	G	T	.	.	MAF_USDA=1.639
NC_035101.1	40154721	.	T	A	.	.	MAF_USDA=6.667
NC_035101.1	40154770	.	G	A	.	.	MAF_INRAE=2.5
NC_035101.1	40154949	.	G	A	.	.	MAF_USDA=4.098
NC_035101.1	40155040	.	C	G	.	.	MAF_INRAE=4.167
NC_035101.1	40155174	.	A	T	.	.	MAF_USDA=2.459
NC_035101.1	40155277	.	G	T	.	.	MAF_USDA=1.639
NC_035101.1	40155452	.	T	C	.	.	MAF_USDA=10.0
NC_035101.1	40155460	.	G	T	.	.	MAF_USDA=1.639
NC_035101.1	40155586	.	C	A	.	.	MAF_INRAE=4.167
NC_035101.1	40155599	.	G	A	.	.	MAF_USDA=8.333
NC_035101.1	40155605	.	C	A	.	.	MAF_USDA=39.583
NC_035101.1	40155606	.	G	A	.	.	MAF_USDA=35.417
NC_035101.1	40155674	.	G	A	.	.	MAF_USDA=2.5
NC_035101.1	40155743	.	C	A	.	.	MAF_USDA=2.459
NC_035101.1	40155847	.	G	T	.	.	MAF_INRAE=10.759;MAF_USDA=2.941
NC_035101.1	40155874	.	G	A	.	.	MAF_USDA=1.639
NC_035101.1	40155936	.	C	A	.	.	MAF_USDA=1.639
NC_035101.1	40155948	.	C	T	.	.	MAF_INRAE=13.291;MAF_USDA=9.836
NC_035101.1	40156178	.	A	G	.	.	MAF_USDA=7.377
NC_035101.1	40156191	.	G	A	.	.	MAF_USDA=4.918
NC_035101.1	40156285	.	G	T	.	.	MAF_USDA=2.459
NC_035101.1	40156318	.	C	A	.	.	MAF_INRAE=8.228;MAF_USDA=9.412
NC_035101.1	40156319	.	C	T	.	.	MAF_USDA=8.333
NC_035101.1	40156383	.	T	G	.	.	MAF_USDA=2.459
NC_035101.1	40156625	.	C	T	.	.	MAF_INRAE=4.167
NC_035101.1	40156643	.	C	A	.	.	MAF_INRAE=13.291;MAF_USDA=9.836
NC_035101.1	40156644	.	A	C	.	.	MAF_USDA=3.279
NC_035101.1	40156716	.	G	A	.	.	MAF_USDA=4.098
NC_035101.1	40156789	.	C	T	.	.	MAF_INRAE=42.405;MAF_USDA=7.059
NC_035101.1	40156853	.	G	T	.	.	MAF_USDA=10.417
NC_035101.1	40156859	.	C	G	.	.	MAF_USDA=5.738
NC_035101.1	40157012	.	C	T	.	.	MAF_USDA=4.167
NC_035101.1	40157014	.	C	G	.	.	MAF_USDA=4.167
NC_035101.1	40157151	.	A	G	.	.	MAF_INRAE=40.506;MAF_USDA=36.471
NC_035101.1	40157173	.	G	A	.	.	MAF_USDA=4.098
NC_035101.1	40157370	.	T	G	.	.	MAF_USDA=5.294
NC_035101.1	40157479	.	T	C	.	.	MAF_USDA=4.918
NC_035101.1	40157682	.	C	A	.	.	MAF_USDA=3.279
NC_035101.1	40157849	.	C	T	.	.	MAF_USDA=6.471
NC_035101.1	40157900	.	A	G	.	.	MAF_USDA=4.098
NC_035101.1	40157940	.	T	C	.	.	MAF_USDA=1.639
NC_035101.1	40157988	.	T	C	.	.	MAF_USDA=4.098
NC_035101.1	40158108	.	A	G	.	.	MAF_USDA=5.294
NC_035101.1	40158164	.	G	A	.	.	MAF_USDA=3.279
NC_035101.1	40158173	.	T	C	.	.	MAF_INRAE=21.053
NC_035101.1	40158271	.	A	C	.	.	MAF_USDA=1.639
NC_035101.1	40158425	.	A	T	.	.	MAF_USDA=9.016
NC_035101.1	40158489	.	C	T	.	.	MAF_USDA=1.639
NC_035101.1	40158782	.	C	T	.	.	MAF_USDA=2.459
NC_035101.1	40158812	.	G	A	.	.	MAF_USDA=4.098
NC_035101.1	40158849	.	A	G	.	.	MAF_INRAE=41.139;MAF_USDA=7.647
NC_035101.1	40158919	.	A	C	.	.	MAF_USDA=5.882
NC_035101.1	40159210	.	G	T	.	.	MAF_USDA=3.279
NC_035101.1	40159267	.	A	C	.	.	MAF_INRAE=4.167
NC_035101.1	40159270	.	T	G	.	.	MAF_USDA=15.294
NC_035101.1	40159274	.	T	A	.	.	MAF_INRAE=43.038
NC_035101.1	40159398	.	C	A	.	.	MAF_USDA=4.098
NC_035101.1	40159632	.	A	C	.	.	MAF_INRAE=40.506;MAF_USDA=37.5
NC_035101.1	40159814	.	A	T	.	.	MAF_USDA=4.918
NC_035101.1	40159897	.	A	G	.	.	MAF_USDA=1.724
NC_035101.1	40160072	.	T	C	.	.	MAF_USDA=15.294
NC_035101.1	40160099	.	C	A	.	.	MAF_USDA=2.459
NC_035101.1	40160197	.	A	G	.	.	MAF_INRAE=25.949;MAF_USDA=14.583
NC_035101.1	40160383	.	C	T	.	.	MAF_INRAE=36.667;MAF_USDA=14.583
NC_035101.1	40160391	.	C	A	.	.	MAF_INRAE=37.5;MAF_USDA=14.583
NC_035101.1	40160395	.	C	T	.	.	MAF_INRAE=37.5;MAF_USDA=14.583
NC_035101.1	40161821	.	A	G	.	.	MAF_USDA=8.197
NC_035101.1	40161822	.	A	T	.	.	MAF_USDA=8.197
NC_035101.1	40161827	.	T	A	.	.	MAF_USDA=9.836
NC_035101.1	40161847	.	G	A	.	.	MAF_USDA=22.131
NC_035101.1	40161919	.	C	T	.	.	MAF_INRAE=3.333
NC_035101.1	40161935	.	C	T	.	.	MAF_INRAE=2.5
NC_035101.1	40161948	.	A	T	.	.	MAF_INRAE=3.333
NC_035101.1	40161958	.	T	G	.	.	MAF_USDA=15.294
NC_035101.1	40161962	.	T	G	.	.	MAF_USDA=2.083
NC_035101.1	40161963	.	G	T	.	.	MAF_USDA=14.583
NC_035101.1	40161964	.	GGGA	GGGG	.	.	MAF_USDA=20.833
NC_035101.1	40161972	.	G	A	.	.	MAF_INRAE=2.5;MAF_USDA=39.583
NC_035101.1	40161988	.	T	C	.	.	MAF_INRAE=2.5;MAF_USDA=25.0
NC_035101.1	40161999	.	A	C	.	.	MAF_INRAE=2.5;MAF_USDA=14.583
NC_035101.1	40162001	.	T	G	.	.	MAF_INRAE=2.5;MAF_USDA=37.5
NC_035101.1	40162004	.	A	G	.	.	MAF_USDA=16.667
NC_035101.1	40162015	.	T	C	.	.	MAF_INRAE=2.5;MAF_USDA=31.25
NC_035101.1	40162021	.	G	A	.	.	MAF_INRAE=2.5;MAF_USDA=29.167
NC_035101.1	40162057	.	C	G	.	.	MAF_USDA=29.167
NC_035101.1	40162082	.	G	A	.	.	MAF_USDA=21.176
NC_035101.1	40162104	.	A	T	.	.	MAF_USDA=15.574
NC_035101.1	40162113	.	T	A	.	.	MAF_USDA=15.574
NC_035101.1	40162139	.	A	G	.	.	MAF_INRAE=20.833
NC_035101.1	40162589	.	G	A	.	.	MAF_USDA=1.639
NC_035101.1	40162621	.	C	G	.	.	MAF_INRAE=1.667
NC_035101.1	40162666	.	G	T	.	.	MAF_USDA=2.459
NC_035101.1	40162699	.	C	A	.	.	MAF_USDA=18.235
NC_035101.1	40162715	.	G	C	.	.	MAF_USDA=14.706
NC_035101.1	40162720	.	T	G	.	.	MAF_USDA=14.118
NC_035101.1	40162723	.	C	A	.	.	MAF_INRAE=3.333;MAF_USDA=10.588
NC_035101.1	40162726	.	A	G	.	.	MAF_USDA=14.118
NC_035101.1	40162727	.	A	T	.	.	MAF_USDA=12.941
NC_035101.1	40162728	.	T	C	.	.	MAF_USDA=14.706
NC_035101.1	40162852	.	G	A	.	.	MAF_USDA=13.529
NC_035101.1	40162858	.	C	T	.	.	MAF_INRAE=39.241;MAF_USDA=36.471
NC_035101.1	40162918	.	G	A	.	.	MAF_INRAE=13.291;MAF_USDA=9.016
NC_035101.1	40163159	.	A	C	.	.	MAF_USDA=12.295
NC_035101.1	40163183	.	G	C	.	.	MAF_USDA=2.459
NC_035101.1	40163184	.	T	G	.	.	MAF_USDA=2.459
NC_035101.1	40163185	.	A	T	.	.	MAF_USDA=5.738
NC_035101.1	40163186	.	G	A	.	.	MAF_USDA=3.279
NC_035101.1	40163206	.	C	T	.	.	MAF_USDA=2.459
NC_035101.1	40163233	.	T	C	.	.	MAF_USDA=2.459
NC_035101.1	40163238	.	C	T	.	.	MAF_USDA=2.459
NC_035101.1	40163273	.	T	G	.	.	MAF_INRAE=26.667;MAF_USDA=37.5
NC_035101.1	40163276	.	A	G	.	.	MAF_INRAE=26.667;MAF_USDA=37.5
NC_035101.1	40163277	.	C	A	.	.	MAF_INRAE=26.667;MAF_USDA=37.5
NC_035101.1	40163279	.	T	G	.	.	MAF_INRAE=26.667;MAF_USDA=33.333
NC_035101.1	40163489	.	A	C	.	.	MAF_USDA=6.471
NC_035101.1	40163512	.	T	G	.	.	MAF_INRAE=13.291;MAF_USDA=9.016
NC_035101.1	40163552	.	T	G	.	.	MAF_INRAE=4.167
NC_035101.1	40163888	.	C	T	.	.	MAF_INRAE=13.291;MAF_USDA=8.197
NC_035101.1	40164067	.	A	G	.	.	MAF_USDA=2.353
NC_035101.1	40164267	.	A	G	.	.	MAF_USDA=9.836
NC_035101.1	40164275	.	C	T	.	.	MAF_USDA=1.639
NC_035101.1	40164445	.	C	T	.	.	MAF_USDA=4.098
NC_035101.1	40164468	.	C	G	.	.	MAF_USDA=4.918
NC_035101.1	40164752	.	C	T	.	.	MAF_USDA=4.918
NC_035101.1	40164778	.	T	G	.	.	MAF_INRAE=1.667
NC_035101.1	40164863	.	T	G	.	.	MAF_USDA=1.639
NC_035101.1	40164865	.	G	A	.	.	MAF_USDA=1.639
NC_035101.1	40164922	.	T	C	.	.	MAF_USDA=4.167
NC_035101.1	40165048	.	G	C	.	.	MAF_USDA=1.639
NC_035101.1	40165049	.	G	T	.	.	MAF_USDA=2.459
NC_035101.1	40165075	.	G	A	.	.	MAF_USDA=4.098
NC_035101.1	40165109	.	C	T	.	.	MAF_INRAE=20.0
NC_035101.1	40165183	.	A	T	.	.	MAF_USDA=4.098
NC_035101.1	40165266	.	G	A	.	.	MAF_USDA=1.639
NC_035101.1	40165354	.	A	G	.	.	MAF_USDA=2.353
NC_035101.1	40165763	.	A	G	.	.	MAF_USDA=5.0
NC_035101.1	40165881	.	C	T	.	.	MAF_INRAE=12.658;MAF_USDA=9.016
NC_035101.1	40166034	.	T	C	.	.	MAF_USDA=4.167
NC_035101.1	40166203	.	G	T	.	.	MAF_USDA=16.667
NC_035101.1	40166231	.	T	C	.	.	MAF_USDA=1.639
NC_035101.1	40166396	.	G	A	.	.	MAF_INRAE=40.506;MAF_USDA=34.706
NC_035101.1	40166411	.	T	G	.	.	MAF_USDA=4.098
NC_035101.1	40166500	.	G	T	.	.	MAF_USDA=4.098
NC_035101.1	40166593	.	G	A	.	.	MAF_USDA=1.639
NC_035101.1	40166691	.	A	G	.	.	MAF_USDA=1.639
NC_035101.1	40166795	.	G	T	.	.	MAF_INRAE=5.0
NC_035101.1	40166992	.	G	A	.	.	MAF_INRAE=27.5;MAF_USDA=2.459
NC_035101.1	40167188	.	A	G	.	.	MAF_USDA=16.667
NC_035101.1	40167283	.	A	C	.	.	MAF_INRAE=4.167
NC_035101.1	40167407	.	G	T	.	.	MAF_INRAE=40.506;MAF_USDA=35.882
NC_035101.1	40167579	.	T	G	.	.	MAF_INRAE=39.873;MAF_USDA=34.706
NC_035101.1	40167951	.	A	C	.	.	MAF_USDA=9.412
NC_035101.1	40168154	.	C	T	.	.	MAF_USDA=1.639
NC_035101.1	40168299	.	C	T	.	.	MAF_USDA=5.0
NC_035101.1	40168402	.	C	A	.	.	MAF_USDA=4.167
NC_035101.1	40168409	.	G	T	.	.	MAF_INRAE=4.167
NC_035101.1	40168555	.	C	T	.	.	MAF_USDA=2.083
NC_035101.1	40168665	.	C	A	.	.	MAF_USDA=8.333
NC_035101.1	40168755	.	C	T	.	.	MAF_USDA=5.738
NC_035101.1	40169118	.	C	T	.	.	MAF_INRAE=40.506;MAF_USDA=37.5
NC_035101.1	40169220	.	C	T	.	.	MAF_INRAE=41.139;MAF_USDA=6.471
NC_035101.1	40169488	.	T	C	.	.	MAF_INRAE=31.579;MAF_USDA=3.279
NC_035101.1	40169514	.	T	G,C	.	.	MAF_INRAE=4.167;MAF_USDA=2.941
NC_035101.1	40169611	.	T	A	.	.	MAF_USDA=5.294
NC_035101.1	40169647	.	G	A	.	.	MAF_USDA=4.918
NC_035101.1	40169721	.	C	T	.	.	MAF_USDA=4.918
NC_035101.1	40169785	.	G	T	.	.	MAF_USDA=5.738
NC_035101.1	40169869	.	G	A	.	.	MAF_INRAE=39.873;MAF_USDA=37.059
NC_035101.1	40169955	.	C	T	.	.	MAF_INRAE=13.291;MAF_USDA=9.836
NC_035101.1	40170115	.	C	T	.	.	MAF_INRAE=6.329;MAF_USDA=4.098
NC_035101.1	40170200	.	C	T	.	.	MAF_USDA=4.098
NC_035101.1	40170745	.	C	A	.	.	MAF_USDA=15.294
NC_035101.1	40170905	.	G	T	.	.	MAF_USDA=2.353
NC_035101.1	40170988	.	C	T	.	.	MAF_USDA=2.459
NC_035101.1	40171222	.	A	C	.	.	MAF_USDA=2.459
NC_035101.1	40171360	.	C	G	.	.	MAF_USDA=1.639
NC_035101.1	40171387	.	G	T	.	.	MAF_USDA=4.918
NC_035101.1	40171397	.	T	C	.	.	MAF_USDA=3.279
NC_035101.1	40171405	.	T	C	.	.	MAF_USDA=2.459
NC_035101.1	40171645	.	G	A	.	.	MAF_USDA=1.639
NC_035101.1	40171658	.	T	C	.	.	MAF_USDA=10.0
NC_035101.1	40171745	.	T	G	.	.	MAF_INRAE=25.833
NC_035101.1	40171970	.	A	C	.	.	MAF_USDA=1.639
NC_035101.1	40171971	.	A	C	.	.	MAF_USDA=2.459
NC_035101.1	40172070	.	T	C	.	.	MAF_USDA=6.557
NC_035101.1	40172075	.	T	G	.	.	MAF_USDA=4.098
NC_035101.1	40172193	.	T	A	.	.	MAF_USDA=2.459
NC_035101.1	40172282	.	T	A	.	.	MAF_USDA=8.333
NC_035101.1	40172298	.	G	T	.	.	MAF_USDA=2.083
NC_035101.1	40172365	.	C	T	.	.	MAF_USDA=14.583
NC_035101.1	40173077	.	C	T	.	.	MAF_USDA=37.5
NC_035101.1	40173278	.	T	G	.	.	MAF_USDA=10.588
NC_035101.1	40173296	.	C	G	.	.	MAF_USDA=3.279
NC_035101.1	40173300	.	C	A	.	.	MAF_INRAE=6.329;MAF_USDA=8.197
NC_035101.1	40173449	.	C	T	.	.	MAF_INRAE=41.772;MAF_USDA=7.059
NC_035101.1	40173515	.	G	T	.	.	MAF_INRAE=42.405;MAF_USDA=6.471
NC_035101.1	40173767	.	A	T	.	.	MAF_USDA=4.098
NC_035101.1	40173824	.	C	A	.	.	MAF_USDA=2.353
NC_035101.1	40174033	.	G	A	.	.	MAF_USDA=18.75
NC_035101.1	40174197	.	T	C	.	.	MAF_INRAE=6.329;MAF_USDA=7.377
NC_035101.1	40174242	.	C	T	.	.	MAF_USDA=5.294
NC_035101.1	40174248	.	T	C	.	.	MAF_USDA=1.639
NC_035101.1	40174337	.	C	T	.	.	MAF_INRAE=8.333
NC_035101.1	40174456	.	C	T	.	.	MAF_USDA=1.765
NC_035101.1	40174572	.	C	G	.	.	MAF_INRAE=25.949;MAF_USDA=12.5
NC_035101.1	40174625	.	G	T	.	.	MAF_INRAE=13.291;MAF_USDA=9.836
NC_035101.1	40174664	.	C	T	.	.	MAF_INRAE=42.405;MAF_USDA=7.647
NC_035101.1	40175107	.	G	C	.	.	MAF_INRAE=12.025;MAF_USDA=10.656
NC_035101.1	40175318	.	A	T	.	.	MAF_USDA=2.459
NC_035101.1	40175469	.	C	T	.	.	MAF_USDA=2.353
NC_035101.1	40175614	.	G	C	.	.	MAF_INRAE=40.506;MAF_USDA=34.706
NC_035101.1	40175746	.	C	T	.	.	MAF_USDA=4.098
NC_035101.1	40175798	.	G	T	.	.	MAF_USDA=8.333
NC_035101.1	40176170	.	C	A	.	.	MAF_USDA=4.098
NC_035101.1	40176349	.	T	C	.	.	MAF_INRAE=11.392
NC_035101.1	40176350	.	G	T	.	.	MAF_INRAE=11.667
NC_035101.1	40176543	.	G	T	.	.	MAF_USDA=18.75
NC_035101.1	40176546	.	T	A	.	.	MAF_USDA=16.667
NC_035101.1	40177328	.	T	C	.	.	MAF_INRAE=27.848;MAF_USDA=14.118
NC_035101.1	40177340	.	G	T	.	.	MAF_INRAE=6.667
NC_035101.1	40177470	.	A	G	.	.	MAF_INRAE=42.405;MAF_USDA=7.059
NC_035101.1	40177731	.	A	C	.	.	MAF_USDA=2.941
NC_035101.1	40177879	.	C	T	.	.	MAF_INRAE=6.329;MAF_USDA=4.918
NC_035101.1	40178086	.	C	A	.	.	MAF_INRAE=42.405;MAF_USDA=8.235
NC_035101.1	40178114	.	C	T	.	.	MAF_INRAE=9.167
NC_035101.1	40178171	.	C	A	.	.	MAF_USDA=1.639
NC_035101.1	40178198	.	A	G	.	.	MAF_INRAE=42.405;MAF_USDA=6.471
NC_035101.1	40178203	.	C	A	.	.	MAF_USDA=4.918
NC_035101.1	40178218	.	G	T	.	.	MAF_USDA=8.824
NC_035101.1	40178247	.	C	T	.	.	MAF_USDA=10.588
NC_035101.1	40178249	.	A	T	.	.	MAF_USDA=11.176
NC_035101.1	40178251	.	A	C	.	.	MAF_USDA=11.765
NC_035101.1	40178263	.	T	C	.	.	MAF_USDA=14.118
NC_035101.1	40178273	.	C	T	.	.	MAF_USDA=15.294
NC_035101.1	40178283	.	T	C	.	.	MAF_USDA=15.882
NC_035101.1	40178861	.	G	T	.	.	MAF_INRAE=19.167
NC_035101.1	40178932	.	G	A	.	.	MAF_USDA=4.918
NC_035101.1	40179368	.	C	G	.	.	MAF_USDA=4.167
NC_035101.1	40179378	.	A	C	.	.	MAF_INRAE=2.5
NC_035101.1	40179394	.	A	T	.	.	MAF_INRAE=1.667
NC_035101.1	40179397	.	G	A	.	.	MAF_INRAE=1.667
NC_035101.1	40179409	.	A	G	.	.	MAF_INRAE=2.5
NC_035101.1	40179412	.	C	A	.	.	MAF_INRAE=2.5
NC_035101.1	40179413	.	C	G	.	.	MAF_INRAE=2.5
NC_035101.1	40179417	.	C	T	.	.	MAF_INRAE=1.667
NC_035101.1	40179679	.	A	T	.	.	MAF_USDA=4.918
NC_035101.1	40180063	.	G	T	.	.	MAF_USDA=2.941
NC_035101.1	40180139	.	T	G	.	.	MAF_USDA=4.098
NC_035101.1	40180599	.	G	A	.	.	MAF_USDA=1.639
NC_035101.1	40180724	.	C	T	.	.	MAF_INRAE=40.506;MAF_USDA=37.647
NC_035101.1	40180734	.	A	C	.	.	MAF_INRAE=6.667;MAF_USDA=2.941
NC_035101.1	40180756	.	G	A	.	.	MAF_USDA=3.279
NC_035101.1	40180955	.	G	A	.	.	MAF_USDA=2.083
NC_035101.1	40181131	.	A	C	.	.	MAF_INRAE=40.506;MAF_USDA=37.059
NC_035101.1	40181207	.	T	A	.	.	MAF_USDA=1.639
NC_035101.1	40181618	.	T	G	.	.	MAF_USDA=7.377
NC_035101.1	40181644	.	C	A	.	.	MAF_USDA=1.639
NC_035101.1	40181673	.	A	G	.	.	MAF_USDA=4.918
NC_035101.1	40181922	.	T	G	.	.	MAF_INRAE=4.167;MAF_USDA=10.588
NC_035101.1	40182057	.	C	G	.	.	MAF_INRAE=40.506;MAF_USDA=35.882
NC_035101.1	40182556	.	C	T	.	.	MAF_INRAE=42.405;MAF_USDA=7.059
NC_035101.1	40182768	.	G	T	.	.	MAF_INRAE=39.873;MAF_USDA=33.529
NC_035101.1	40183541	.	A	G	.	.	MAF_USDA=1.639
NC_035101.1	40183787	.	A	T	.	.	MAF_USDA=1.639
NC_035101.1	40183865	.	C	T	.	.	MAF_USDA=11.765
NC_035101.1	40184008	.	T	C	.	.	MAF_INRAE=4.167
NC_035101.1	40184171	.	G	A	.	.	MAF_USDA=2.5
NC_035101.1	40184276	.	C	T	.	.	MAF_USDA=2.459
NC_035101.1	40184405	.	C	A	.	.	MAF_INRAE=26.667;MAF_USDA=1.639
NC_035101.1	40184415	.	C	T	.	.	MAF_USDA=4.918
NC_035101.1	40184503	.	T	C	.	.	MAF_USDA=1.639
NC_035101.1	40184796	.	T	G	.	.	MAF_USDA=1.639
NC_035101.1	40185001	.	C	T	.	.	MAF_USDA=3.279
NC_035101.1	40185307	.	G	A	.	.	MAF_INRAE=25.316;MAF_USDA=5.882
NC_035101.1	40185364	.	A	T	.	.	MAF_INRAE=40.506;MAF_USDA=35.294
NC_035101.1	40185611	.	G	A	.	.	MAF_USDA=2.459
NC_035101.1	40185693	.	C	A	.	.	MAF_INRAE=1.667
NC_035101.1	40185860	.	G	T	.	.	MAF_USDA=7.5
NC_035101.1	40185916	.	G	A	.	.	MAF_USDA=3.279
NC_035101.1	40186087	.	T	A	.	.	MAF_INRAE=13.291;MAF_USDA=9.836
NC_035101.1	40186137	.	G	A	.	.	MAF_USDA=4.098
NC_035101.1	40186146	.	C	T	.	.	MAF_USDA=4.098
NC_035101.1	40186153	.	A	C	.	.	MAF_USDA=3.279
NC_035101.1	40186230	.	G	A	.	.	MAF_INRAE=6.329;MAF_USDA=7.377
NC_035101.1	40186277	.	C	A	.	.	MAF_INRAE=9.167
NC_035101.1	40186427	.	A	G	.	.	MAF_USDA=14.706
NC_035101.1	40186452	.	A	T	.	.	MAF_USDA=4.918
NC_035101.1	40186514	.	T	A	.	.	MAF_USDA=3.39
NC_035101.1	40186597	.	G	A	.	.	MAF_INRAE=9.167
NC_035101.1	40186721	.	G	A	.	.	MAF_USDA=4.31
NC_035101.1	40187321	.	T	C	.	.	MAF_INRAE=5.263;MAF_USDA=14.583
NC_035101.1	40187615	.	T	G	.	.	MAF_INRAE=9.167
NC_035101.1	40187643	.	G	A	.	.	MAF_USDA=5.294
NC_035101.1	40187658	.	T	C	.	.	MAF_USDA=12.353
NC_035101.1	40187764	.	G	A	.	.	MAF_USDA=18.75
NC_035101.1	40187767	.	G	A	.	.	MAF_USDA=2.459
NC_035101.1	40187774	.	A	T	.	.	MAF_USDA=16.667
NC_035101.1	40187782	.	C	T	.	.	MAF_USDA=20.833
NC_035101.1	40187783	.	A	T	.	.	MAF_USDA=14.706
NC_035101.1	40187824	.	G	A	.	.	MAF_USDA=16.667
NC_035101.1	40188145	.	G	A	.	.	MAF_USDA=5.294
NC_035101.1	40188182	.	A	G	.	.	MAF_INRAE=4.167;MAF_USDA=10.0
NC_035101.1	40188249	.	C	A	.	.	MAF_USDA=4.918
NC_035101.1	40188508	.	T	A	.	.	MAF_INRAE=42.405;MAF_USDA=7.059
NC_035101.1	40189006	.	G	T	.	.	MAF_INRAE=5.833
NC_035101.1	40189015	.	C	T	.	.	MAF_INRAE=39.873;MAF_USDA=36.471
NC_035101.1	40189064	.	A	C	.	.	MAF_USDA=1.639
NC_035101.1	40189158	.	A	C	.	.	MAF_INRAE=2.5
NC_035101.1	40189177	.	T	G	.	.	MAF_USDA=8.197
NC_035101.1	40189225	.	T	G	.	.	MAF_USDA=5.0
NC_035101.1	40189359	.	A	T	.	.	MAF_INRAE=4.167
NC_035101.1	40189407	.	G	A	.	.	MAF_USDA=4.918
NC_035101.1	40189463	.	A	C	.	.	MAF_INRAE=25.316;MAF_USDA=5.882
NC_035101.1	40189984	.	G	A	.	.	MAF_USDA=5.294
NC_035101.1	40190083	.	A	C	.	.	MAF_USDA=5.738
NC_035101.1	40190192	.	C	T	.	.	MAF_USDA=1.639
NC_035101.1	40190301	.	C	T	.	.	MAF_USDA=3.279
NC_035101.1	40190442	.	T	A	.	.	MAF_USDA=3.279
NC_035101.1	40190476	.	G	A	.	.	MAF_USDA=4.918
NC_035101.1	40190496	.	G	C	.	.	MAF_USDA=4.098
NC_035101.1	40190700	.	C	A	.	.	MAF_USDA=5.833
NC_035101.1	40190759	.	T	A	.	.	MAF_USDA=8.333
NC_035101.1	40190773	.	T	A	.	.	MAF_USDA=1.639
NC_035101.1	40190804	.	A	T	.	.	MAF_USDA=16.667
NC_035101.1	40190822	.	G	A	.	.	MAF_INRAE=39.873;MAF_USDA=35.294
NC_035101.1	40190894	.	T	A	.	.	MAF_USDA=2.459
NC_035101.1	40191024	.	T	A	.	.	MAF_USDA=8.333
NC_035101.1	40191088	.	A	C	.	.	MAF_INRAE=13.291;MAF_USDA=9.016
NC_035101.1	40191269	.	C	T	.	.	MAF_USDA=4.098
NC_035101.1	40191293	.	G	A	.	.	MAF_INRAE=39.873;MAF_USDA=33.529
NC_035101.1	40191550	.	G	A	.	.	MAF_INRAE=39.873;MAF_USDA=35.294
NC_035101.1	40191567	.	C	T	.	.	MAF_USDA=4.098
NC_035101.1	40191607	.	G	T	.	.	MAF_USDA=4.918
NC_035101.1	40191697	.	C	G	.	.	MAF_INRAE=13.291;MAF_USDA=9.836
NC_035101.1	40191793	.	A	T	.	.	MAF_USDA=4.098
NC_035101.1	40191840	.	T	A	.	.	MAF_USDA=4.918
NC_035101.1	40191872	.	T	G	.	.	MAF_USDA=1.639
NC_035101.1	40192368	.	G	A	.	.	MAF_INRAE=40.506;MAF_USDA=36.471
NC_035101.1	40192434	.	C	A	.	.	MAF_USDA=2.353
NC_035101.1	40192648	.	C	A	.	.	MAF_USDA=9.836
NC_035101.1	40192735	.	G	T	.	.	MAF_INRAE=6.329;MAF_USDA=7.377
NC_035101.1	40192785	.	A	C	.	.	MAF_USDA=2.459
NC_035101.1	40192891	.	G	T	.	.	MAF_USDA=4.918
NC_035101.1	40193091	.	A	C	.	.	MAF_USDA=8.197
NC_035101.1	40193150	.	T	G	.	.	MAF_USDA=6.471
NC_035101.1	40193198	.	A	T	.	.	MAF_USDA=3.279
NC_035101.1	40193284	.	A	G	.	.	MAF_USDA=8.333
NC_035101.1	40193423	.	G	T	.	.	MAF_USDA=1.667
NC_035101.1	40193507	.	C	T	.	.	MAF_USDA=16.667
NC_035101.1	40193615	.	C	T	.	.	MAF_INRAE=25.949;MAF_USDA=6.471
NC_035101.1	40193697	.	T	A	.	.	MAF_USDA=3.279
NC_035101.1	40193818	.	A	G	.	.	MAF_INRAE=15.789
NC_035101.1	40193850	.	G	A	.	.	MAF_USDA=1.639
NC_035101.1	40193937	.	G	T	.	.	MAF_USDA=2.941
NC_035101.1	40194321	.	T	A	.	.	MAF_USDA=1.829
NC_035101.1	40194502	.	T	G	.	.	MAF_USDA=8.197
NC_035101.1	40194658	.	C	T	.	.	MAF_INRAE=39.241;MAF_USDA=34.706
NC_035101.1	40194748	.	C	T	.	.	MAF_INRAE=13.291;MAF_USDA=9.016
NC_035101.1	40194876	.	C	A	.	.	MAF_USDA=2.459
NC_035101.1	40195041	.	A	G	.	.	MAF_USDA=5.294
NC_035101.1	40195054	.	A	C	.	.	MAF_USDA=18.235
NC_035101.1	40195055	.	A	C	.	.	MAF_USDA=3.279
NC_035101.1	40195183	.	A	G	.	.	MAF_USDA=2.941
NC_035101.1	40195246	.	A	C	.	.	MAF_INRAE=21.667
NC_035101.1	40195304	.	A	C	.	.	MAF_USDA=16.667
NC_035101.1	40196054	.	T	A	.	.	MAF_USDA=3.279
NC_035101.1	40196090	.	C	T	.	.	MAF_USDA=2.459
NC_035101.1	40196197	.	A	C	.	.	MAF_INRAE=40.506;MAF_USDA=33.529
NC_035101.1	40196314	.	G	T	.	.	MAF_USDA=4.098
NC_035101.1	40196438	.	G	A	.	.	MAF_INRAE=12.025
NC_035101.1	40196513	.	C	T	.	.	MAF_INRAE=4.167;MAF_USDA=11.176
NC_035101.1	40196533	.	C	T	.	.	MAF_USDA=1.639
NC_035101.1	40196609	.	G	A	.	.	MAF_USDA=4.918
NC_035101.1	40196614	.	G	A	.	.	MAF_USDA=16.667
NC_035101.1	40196778	.	T	C	.	.	MAF_INRAE=1.667
NC_035101.1	40196869	.	G	C	.	.	MAF_USDA=2.459
NC_035101.1	40197001	.	C	G	.	.	MAF_USDA=4.098
NC_035101.1	40197079	.	A	C	.	.	MAF_USDA=7.377
NC_035101.1	40197226	.	C	A	.	.	MAF_USDA=4.098
NC_035101.1	40197402	.	C	A	.	.	MAF_INRAE=42.405;MAF_USDA=7.059
NC_035101.1	40197503	.	G	T	.	.	MAF_USDA=16.667
NC_035101.1	40197664	.	C	A	.	.	MAF_INRAE=13.291;MAF_USDA=9.836
NC_035101.1	40197697	.	A	G	.	.	MAF_USDA=1.639
NC_035101.1	40197722	.	G	A	.	.	MAF_INRAE=39.873;MAF_USDA=34.706
NC_035101.1	40197897	.	T	C	.	.	MAF_USDA=4.918
NC_035101.1	40197956	.	A	G	.	.	MAF_INRAE=26.667;MAF_USDA=31.765
NC_035101.1	40198043	.	G	A	.	.	MAF_USDA=5.0
NC_035101.1	40198087	.	C	T	.	.	MAF_INRAE=42.405;MAF_USDA=7.647
NC_035101.1	40198171	.	C	G	.	.	MAF_INRAE=4.167;MAF_USDA=5.882
NC_035101.1	40198201	.	G	A	.	.	MAF_USDA=1.639
NC_035101.1	40198432	.	T	A	.	.	MAF_USDA=5.357
NC_035101.1	40198482	.	G	A	.	.	MAF_USDA=1.639
NC_035101.1	40198556	.	G	T	.	.	MAF_USDA=4.918
NC_035101.1	40198600	.	T	A	.	.	MAF_INRAE=4.167;MAF_USDA=5.882
NC_035101.1	40198704	.	T	G	.	.	MAF_INRAE=42.405;MAF_USDA=7.059
NC_035101.1	40199112	.	G	A	.	.	MAF_USDA=4.098
NC_035101.1	40199298	.	G	T	.	.	MAF_USDA=4.918
NC_035101.1	40199342	.	G	A	.	.	MAF_INRAE=2.5
NC_035101.1	40199406	.	A	G	.	.	MAF_INRAE=40.506;MAF_USDA=34.706
NC_035101.1	40199503	.	G	A	.	.	MAF_USDA=1.639
NC_035101.1	40199611	.	G	A	.	.	MAF_INRAE=4.167;MAF_USDA=1.639
NC_035101.1	40199848	.	T	A	.	.	MAF_USDA=1.639
NC_035101.1	40199975	.	C	A	.	.	MAF_INRAE=25.949;MAF_USDA=5.882
NC_035101.1	40200174	.	T	G	.	.	MAF_INRAE=11.667
NC_035101.1	40200229	.	C	T	.	.	MAF_USDA=16.667
NC_035101.1	40200422	.	G	T	.	.	MAF_INRAE=12.025;MAF_USDA=10.0
NC_035101.1	40200598	.	C	A	.	.	MAF_INRAE=15.789;MAF_USDA=7.229
NC_035101.1	40200659	.	G	C	.	.	MAF_INRAE=21.667
NC_035101.1	40200689	.	G	A	.	.	MAF_INRAE=41.139;MAF_USDA=36.905
NC_035101.1	40200692	.	G	A	.	.	MAF_USDA=1.667
NC_035101.1	40201010	.	C	T	.	.	MAF_USDA=16.667
NC_035101.1	40201050	.	G	A	.	.	MAF_USDA=4.918
NC_035101.1	40201223	.	C	T	.	.	MAF_USDA=2.459
NC_035101.1	40201248	.	G	C	.	.	MAF_USDA=16.667
NC_035101.1	40201472	.	A	T	.	.	MAF_INRAE=25.316;MAF_USDA=5.882
NC_035101.1	40201770	.	G	A	.	.	MAF_INRAE=1.667
NC_035101.1	40201772	.	T	A	.	.	MAF_INRAE=1.667
NC_035101.1	40201878	.	A	T	.	.	MAF_USDA=2.5
NC_035101.1	40201904	.	T	C	.	.	MAF_INRAE=14.167
NC_035101.1	40201915	.	C	T	.	.	MAF_INRAE=4.167;MAF_USDA=6.471
NC_035101.1	40202031	.	A	T	.	.	MAF_USDA=8.197
NC_035101.1	40202039	.	C	G	.	.	MAF_INRAE=7.5
NC_035101.1	40202159	.	G	A	.	.	MAF_USDA=2.941
NC_035101.1	40202166	.	G	T	.	.	MAF_USDA=3.529
NC_035101.1	40202182	.	C	T	.	.	MAF_INRAE=6.667
NC_035101.1	40202318	.	T	C	.	.	MAF_INRAE=10.526
NC_035101.1	40202330	.	G	T	.	.	MAF_INRAE=6.329;MAF_USDA=6.557
NC_035101.1	40202335	.	C	A	.	.	MAF_USDA=2.459
NC_035101.1	40202414	.	G	A	.	.	MAF_USDA=4.098
NC_035101.1	40202474	.	G	T	.	.	MAF_INRAE=25.316;MAF_USDA=14.583
NC_035101.1	40202509	.	G	A	.	.	MAF_INRAE=39.873;MAF_USDA=38.824
NC_035101.1	40202567	.	C	A	.	.	MAF_USDA=2.353
NC_035101.1	40202593	.	C	T	.	.	MAF_USDA=1.639
NC_035101.1	40202718	.	A	G	.	.	MAF_USDA=2.459
NC_035101.1	40202743	.	A	G	.	.	MAF_USDA=14.583
NC_035101.1	40202744	.	A	G	.	.	MAF_USDA=14.583
NC_035101.1	40202783	.	C	T	.	.	MAF_USDA=4.918
NC_035101.1	40202806	.	C	T	.	.	MAF_INRAE=41.772;MAF_USDA=7.059
NC_035101.1	40202860	.	T	G	.	.	MAF_INRAE=40.506;MAF_USDA=35.882
NC_035101.1	40202935	.	C	T	.	.	MAF_USDA=2.353
NC_035101.1	40203020	.	G	T	.	.	MAF_USDA=4.918
NC_035101.1	40203093	.	C	A	.	.	MAF_USDA=13.529
NC_035101.1	40203374	.	A	G	.	.	MAF_INRAE=2.5;MAF_USDA=7.059
NC_035101.1	40203917	.	C	T	.	.	MAF_USDA=5.738
NC_035101.1	40204048	.	A	G	.	.	MAF_USDA=3.279
NC_035101.1	40204049	.	C	A	.	.	MAF_USDA=3.279
NC_035101.1	40204358	.	G	A	.	.	MAF_USDA=2.5
NC_035101.1	40205043	.	C	T	.	.	MAF_USDA=3.279
NC_035101.1	40205280	.	A	G	.	.	MAF_USDA=25.882
NC_035101.1	40207035	.	T	G	.	.	MAF_USDA=1.639
NC_035101.1	40207377	.	G	T	.	.	MAF_USDA=1.639
NC_035101.1	40207748	.	T	C	.	.	MAF_USDA=3.279
NC_035101.1	40207749	.	G	A	.	.	MAF_USDA=16.667
NC_035101.1	40207967	.	T	G	.	.	MAF_USDA=8.197
NC_035101.1	40207987	.	G	A	.	.	MAF_INRAE=13.291;MAF_USDA=9.836
NC_035101.1	40207988	.	C	T	.	.	MAF_INRAE=14.167;MAF_USDA=9.836
NC_035101.1	40208010	.	A	G	.	.	MAF_INRAE=16.456;MAF_USDA=5.882
NC_035101.1	40208325	.	A	G	.	.	MAF_INRAE=4.167
NC_035101.1	40208361	.	C	A	.	.	MAF_USDA=8.333
NC_035101.1	40208427	.	G	T	.	.	MAF_INRAE=37.5;MAF_USDA=14.583
NC_035101.1	40208467	.	C	T	.	.	MAF_USDA=14.286
NC_035101.1	40208858	.	T	C	.	.	MAF_INRAE=4.167
NC_035101.1	40209053	.	G	A	.	.	MAF_USDA=4.918
NC_035101.1	40209114	.	C	T	.	.	MAF_USDA=11.765
NC_035101.1	40209388	.	T	C	.	.	MAF_USDA=8.333
NC_035101.1	40209579	.	T	C	.	.	MAF_USDA=1.639
NC_035101.1	40209674	.	C	G	.	.	MAF_USDA=8.333
NC_035101.1	40209710	.	C	T	.	.	MAF_INRAE=1.667
NC_035101.1	40209762	.	C	T	.	.	MAF_USDA=3.049
NC_035101.1	40210107	.	T	A	.	.	MAF_INRAE=13.291;MAF_USDA=9.016
NC_035101.1	40210155	.	T	C	.	.	MAF_USDA=3.279
NC_035101.1	40210480	.	C	G	.	.	MAF_USDA=1.639
NC_035101.1	40210492	.	T	C	.	.	MAF_USDA=2.459
NC_035101.1	40210690	.	T	C	.	.	MAF_USDA=2.459
NC_035101.1	40210726	.	C	T	.	.	MAF_USDA=4.918
NC_035101.1	40210737	.	A	G	.	.	MAF_USDA=4.167
NC_035101.1	40210857	.	C	T	.	.	MAF_USDA=5.738
NC_035101.1	40210878	.	C	T	.	.	MAF_USDA=3.279
NC_035101.1	40211368	.	G	A	.	.	MAF_INRAE=25.949;MAF_USDA=6.471
NC_035101.1	40211371	.	G	A	.	.	MAF_INRAE=32.5;MAF_USDA=5.882
NC_035101.1	40211383	.	A	T	.	.	MAF_INRAE=25.949;MAF_USDA=5.882
NC_035101.1	40211666	.	T	C	.	.	MAF_INRAE=41.772;MAF_USDA=14.118
NC_035101.1	40211851	.	A	T	.	.	MAF_USDA=4.167
NC_035101.1	40211852	.	C	T	.	.	MAF_USDA=4.167
NC_035101.1	40211922	.	G	A	.	.	MAF_INRAE=13.291;MAF_USDA=9.836
NC_035101.1	40212159	.	T	C	.	.	MAF_INRAE=6.329;MAF_USDA=4.098
NC_035101.1	40212362	.	C	T	.	.	MAF_INRAE=3.333;MAF_USDA=5.882
NC_035101.1	40212437	.	C	A	.	.	MAF_USDA=1.639
NC_035101.1	40212545	.	G	A	.	.	MAF_USDA=2.459
NC_035101.1	40212821	.	T	G	.	.	MAF_USDA=8.333
NC_035101.1	40212870	.	C	A	.	.	MAF_USDA=37.5
NC_035101.1	40212982	.	G	A	.	.	MAF_USDA=16.667
NC_035101.1	40213045	.	C	G	.	.	MAF_USDA=13.529
NC_035101.1	40213075	.	G	T	.	.	MAF_USDA=4.167
NC_035101.1	40213191	.	C	T	.	.	MAF_INRAE=40.506;MAF_USDA=35.294
NC_035101.1	40213207	.	A	C	.	.	MAF_USDA=7.377
NC_035101.1	40213297	.	A	T	.	.	MAF_USDA=2.941
NC_035101.1	40213340	.	G	T	.	.	MAF_USDA=2.941
NC_035101.1	40213765	.	C	T	.	.	MAF_USDA=4.167
NC_035101.1	40213797	.	G	A	.	.	MAF_USDA=7.377
NC_035101.1	40214021	.	C	G	.	.	MAF_USDA=2.459
NC_035101.1	40214216	.	C	A	.	.	MAF_INRAE=37.975;MAF_USDA=34.118
NC_035101.1	40214255	.	T	A	.	.	MAF_USDA=16.667
NC_035101.1	40214426	.	G	C	.	.	MAF_USDA=4.098
NC_035101.1	40214489	.	G	T	.	.	MAF_USDA=2.083
NC_035101.1	40214522	.	G	T	.	.	MAF_USDA=1.639
NC_035101.1	40214617	.	T	A	.	.	MAF_USDA=13.855
NC_035101.1	40214620	.	A	C	.	.	MAF_USDA=4.167
NC_035101.1	40214942	.	G	A	.	.	MAF_USDA=2.353
NC_035101.1	40215012	.	T	A	.	.	MAF_USDA=1.639
NC_035101.1	40215155	.	T	A	.	.	MAF_USDA=4.918
NC_035101.1	40215263	.	A	G	.	.	MAF_USDA=1.639
NC_035101.1	40215287	.	A	G	.	.	MAF_USDA=1.639
NC_035101.1	40215562	.	C	T	.	.	MAF_INRAE=43.038;MAF_USDA=7.059
NC_035101.1	40215787	.	C	T	.	.	MAF_USDA=12.941
NC_035101.1	40215807	.	T	G	.	.	MAF_INRAE=4.167;MAF_USDA=5.882
NC_035101.1	40215852	.	A	T	.	.	MAF_INRAE=5.263;MAF_USDA=2.941
NC_035101.1	40215889	.	T	A	.	.	MAF_USDA=2.941
NC_035101.1	40215890	.	A	T	.	.	MAF_USDA=29.412
NC_035101.1	40215901	.	C	G	.	.	MAF_INRAE=15.789
NC_035101.1	40215990	.	C	A	.	.	MAF_USDA=1.639
NC_035101.1	40216023	.	C	T	.	.	MAF_USDA=1.639
NC_035101.1	40216160	.	A	T	.	.	MAF_USDA=1.639
NC_035101.1	40216315	.	A	T	.	.	MAF_USDA=11.765
NC_035101.1	40216437	.	C	G	.	.	MAF_INRAE=42.405;MAF_USDA=7.059
NC_035101.1	40216530	.	C	A	.	.	MAF_USDA=16.667
NC_035101.1	40216531	.	A	T	.	.	MAF_USDA=16.667
NC_035101.1	40216543	.	C	A	.	.	MAF_INRAE=4.167
NC_035101.1	40216644	.	G	T	.	.	MAF_USDA=4.098
NC_035101.1	40216743	.	G	T	.	.	MAF_USDA=4.098
NC_035101.1	40216784	.	C	T	.	.	MAF_USDA=2.459
NC_035101.1	40216815	.	A	T	.	.	MAF_INRAE=1.667;MAF_USDA=6.557
NC_035101.1	40216876	.	C	G	.	.	MAF_USDA=7.377
NC_035101.1	40217355	.	T	C	.	.	MAF_USDA=26.19
NC_035101.1	40217364	.	T	C	.	.	MAF_USDA=2.459
NC_035101.1	40217716	.	C	A	.	.	MAF_USDA=12.353
NC_035101.1	40217857	.	A	T	.	.	MAF_INRAE=15.789
NC_035101.1	40217869	.	G	T	.	.	MAF_INRAE=15.789
NC_035101.1	40217902	.	G	T	.	.	MAF_INRAE=15.789
NC_035101.1	40218005	.	T	C	.	.	MAF_USDA=2.459
NC_035101.1	40218090	.	C	T	.	.	MAF_INRAE=37.975;MAF_USDA=32.353
NC_035101.1	40218295	.	G	A	.	.	MAF_INRAE=41.772;MAF_USDA=7.059
NC_035101.1	40218372	.	G	T	.	.	MAF_INRAE=23.418;MAF_USDA=47.647
NC_035101.1	40218412	.	G	A	.	.	MAF_USDA=4.098
NC_035101.1	40218727	.	T	C	.	.	MAF_USDA=1.639
NC_035101.1	40218790	.	C	A	.	.	MAF_USDA=1.639
NC_035101.1	40218816	.	T	A	.	.	MAF_USDA=2.459
NC_035101.1	40218835	.	G	T	.	.	MAF_USDA=1.639
NC_035101.1	40218969	.	A	G	.	.	MAF_USDA=5.882
NC_035101.1	40219004	.	A	T	.	.	MAF_INRAE=6.667;MAF_USDA=2.941
NC_035101.1	40219010	.	A	G	.	.	MAF_USDA=1.639
NC_035101.1	40219020	.	G	T	.	.	MAF_INRAE=36.709;MAF_USDA=18.235
NC_035101.1	40219119	.	A	T	.	.	MAF_USDA=1.639
NC_035101.1	40219150	.	C	T	.	.	MAF_USDA=11.176
NC_035101.1	40219200	.	G	T	.	.	MAF_USDA=4.098
NC_035101.1	40219356	.	C	T	.	.	MAF_USDA=26.471
NC_035101.1	40219654	.	G	T	.	.	MAF_USDA=2.459
NC_035101.1	40219681	.	C	A	.	.	MAF_USDA=1.639
NC_035101.1	40219874	.	A	C	.	.	MAF_USDA=3.279
NC_035101.1	40220166	.	T	G	.	.	MAF_USDA=4.167
NC_035101.1	40220257	.	G	C	.	.	MAF_INRAE=5.833
NC_035101.1	40220271	.	C	T	.	.	MAF_INRAE=5.833
NC_035101.1	40220275	.	C	T	.	.	MAF_INRAE=5.833
NC_035101.1	40220284	.	T	A	.	.	MAF_INRAE=5.833
NC_035101.1	40220287	.	T	C	.	.	MAF_INRAE=5.833
NC_035101.1	40220291	.	C	T	.	.	MAF_INRAE=6.667
NC_035101.1	40220301	.	T	C	.	.	MAF_INRAE=7.5
NC_035101.1	40220361	.	A	G	.	.	MAF_INRAE=4.167
NC_035101.1	40220362	.	G	A	.	.	MAF_INRAE=7.595
NC_035101.1	40220379	.	T	A	.	.	MAF_USDA=17.059
NC_035101.1	40220990	.	G	A	.	.	MAF_USDA=1.639
NC_035101.1	40221095	.	G	T	.	.	MAF_USDA=14.583
NC_035101.1	40222107	.	G	T	.	.	MAF_USDA=2.459
NC_035101.1	40222173	.	A	C	.	.	MAF_USDA=3.279
NC_035101.1	40223018	.	T	C	.	.	MAF_INRAE=4.167;MAF_USDA=5.882
NC_035101.1	40223036	.	A	G	.	.	MAF_USDA=14.118
NC_035101.1	40223109	.	A	G	.	.	MAF_USDA=4.098
NC_035101.1	40223201	.	C	T	.	.	MAF_USDA=10.588
NC_035101.1	40223255	.	G	A	.	.	MAF_USDA=10.588
NC_035101.1	40223570	.	G	T	.	.	MAF_USDA=4.098
NC_035101.1	40223964	.	C	T	.	.	MAF_USDA=2.083
NC_035101.1	40224128	.	A	T	.	.	MAF_INRAE=10.526;MAF_USDA=1.639
NC_035101.1	40224146	.	A	T	.	.	MAF_USDA=4.098
NC_035101.1	40224194	.	A	G	.	.	MAF_INRAE=20.0
NC_035101.1	40224232	.	T	G	.	.	MAF_USDA=4.098
NC_035101.1	40224433	.	C	G	.	.	MAF_USDA=1.765
NC_035101.1	40224503	.	C	A	.	.	MAF_USDA=3.279
NC_035101.1	40224649	.	A	G	.	.	MAF_USDA=1.639
NC_035101.1	40224878	.	T	C	.	.	MAF_INRAE=1.667
NC_035101.1	40224892	.	G	T	.	.	MAF_USDA=4.167
NC_035101.1	40224922	.	T	C	.	.	MAF_USDA=3.333
NC_035101.1	40224932	.	C	G	.	.	MAF_USDA=2.459
NC_035101.1	40224952	.	A	T	.	.	MAF_USDA=1.639
NC_035101.1	40225221	.	G	A	.	.	MAF_USDA=5.882
NC_035101.1	40225302	.	G	A	.	.	MAF_USDA=2.459
NC_035101.1	40225411	.	G	A	.	.	MAF_INRAE=1.667
NC_035101.1	40225437	.	T	A	.	.	MAF_USDA=13.529
NC_035101.1	40225469	.	T	C	.	.	MAF_USDA=1.639
NC_035101.1	40225894	.	G	A	.	.	MAF_USDA=5.882
NC_035101.1	40226150	.	G	A	.	.	MAF_USDA=2.5
NC_035101.1	40226159	.	C	T	.	.	MAF_USDA=3.333
NC_035101.1	40226200	.	G	A	.	.	MAF_INRAE=10.759;MAF_USDA=21.176
NC_035101.1	40226271	.	T	G	.	.	MAF_USDA=11.475
NC_035101.1	40226296	.	T	A	.	.	MAF_USDA=13.115
NC_035101.1	40226303	.	T	C	.	.	MAF_USDA=13.934
NC_035101.1	40226328	.	G	A	.	.	MAF_USDA=18.75
NC_035101.1	40226352	.	T	C	.	.	MAF_USDA=9.016
NC_035101.1	40226427	.	G	C	.	.	MAF_USDA=4.918
NC_035101.1	40226448	.	G	T	.	.	MAF_USDA=6.557
NC_035101.1	40226455	.	G	A	.	.	MAF_USDA=6.557
NC_035101.1	40226508	.	T	C	.	.	MAF_USDA=11.475
NC_035101.1	40226557	.	G	A	.	.	MAF_INRAE=4.167
NC_035101.1	40226701	.	C	T	.	.	MAF_USDA=2.459
NC_035101.1	40226800	.	C	T	.	.	MAF_USDA=4.098
NC_035101.1	40226885	.	T	C	.	.	MAF_INRAE=5.263;MAF_USDA=5.882
NC_035101.1	40227033	.	A	C	.	.	MAF_USDA=4.918
NC_035101.1	40227097	.	C	T	.	.	MAF_USDA=2.459
NC_035101.1	40227424	.	C	T	.	.	MAF_USDA=4.098
NC_035101.1	40227584	.	C	T	.	.	MAF_USDA=4.098
NC_035101.1	40227685	.	C	A	.	.	MAF_USDA=4.098
NC_035101.1	40227722	.	C	T	.	.	MAF_INRAE=43.038;MAF_USDA=22.353
NC_035101.1	40227882	.	T	A	.	.	MAF_INRAE=10.526;MAF_USDA=2.459
NC_035101.1	40227917	.	T	A	.	.	MAF_USDA=12.941
NC_035101.1	40227957	.	T	C	.	.	MAF_USDA=4.167
NC_035101.1	40228295	.	C	A	.	.	MAF_INRAE=42.405;MAF_USDA=21.176
NC_035101.1	40228472	.	A	C	.	.	MAF_INRAE=41.772;MAF_USDA=7.059
NC_035101.1	40228520	.	G	T	.	.	MAF_USDA=4.098
NC_035101.1	40228674	.	T	G	.	.	MAF_USDA=1.639
NC_035101.1	40228778	.	C	T	.	.	MAF_USDA=4.167
NC_035101.1	40229236	.	C	T	.	.	MAF_USDA=4.098
NC_035101.1	40229239	.	C	A	.	.	MAF_USDA=4.098
NC_035101.1	40229277	.	T	C	.	.	MAF_INRAE=9.167
NC_035101.1	40229305	.	G	A	.	.	MAF_USDA=4.167
NC_035101.1	40229323	.	G	A	.	.	MAF_USDA=4.918
NC_035101.1	40229387	.	G	A	.	.	MAF_INRAE=10.526;MAF_USDA=1.639
NC_035101.1	40229795	.	G	T	.	.	MAF_INRAE=36.842
NC_035101.1	40229938	.	C	G	.	.	MAF_USDA=1.639
NC_035101.1	40230064	.	C	T	.	.	MAF_USDA=11.176
NC_035101.1	40230127	.	T	G	.	.	MAF_USDA=5.294
NC_035101.1	40230158	.	C	A	.	.	MAF_USDA=4.098
NC_035101.1	40230174	.	A	T	.	.	MAF_INRAE=20.833
NC_035101.1	40230228	.	T	G	.	.	MAF_USDA=4.167
NC_035101.1	40230377	.	G	A	.	.	MAF_USDA=3.279
NC_035101.1	40230449	.	T	G	.	.	MAF_INRAE=36.076;MAF_USDA=19.412
NC_035101.1	40230491	.	T	A	.	.	MAF_INRAE=46.203;MAF_USDA=44.118
NC_035101.1	40230492	.	A	T	.	.	MAF_INRAE=20.833
NC_035101.1	40230653	.	G	A	.	.	MAF_USDA=2.459
NC_035101.1	40230680	.	T	C	.	.	MAF_INRAE=1.667
NC_035101.1	40230729	.	A	T	.	.	MAF_USDA=1.639
NC_035101.1	40231059	.	T	G	.	.	MAF_USDA=1.639
NC_035101.1	40231260	.	G	A	.	.	MAF_INRAE=25.949;MAF_USDA=5.882
NC_035101.1	40231423	.	G	C	.	.	MAF_INRAE=8.228;MAF_USDA=19.412
NC_035101.1	40231459	.	A	G	.	.	MAF_USDA=4.098
NC_035101.1	40231506	.	A	C	.	.	MAF_USDA=5.738
NC_035101.1	40231546	.	C	T	.	.	MAF_USDA=16.667
NC_035101.1	40231569	.	A	C	.	.	MAF_USDA=16.667
NC_035101.1	40231663	.	A	T	.	.	MAF_INRAE=10.127;MAF_USDA=22.941
NC_035101.1	40231665	.	A	G	.	.	MAF_USDA=10.588
NC_035101.1	40231709	.	G	C	.	.	MAF_USDA=3.279
NC_035101.1	40231808	.	A	C	.	.	MAF_USDA=5.882
NC_035101.1	40231912	.	C	A	.	.	MAF_USDA=3.279
NC_035101.1	40232205	.	T	C	.	.	MAF_INRAE=18.987;MAF_USDA=3.529
NC_035101.1	40232452	.	G	A	.	.	MAF_USDA=11.765
NC_035101.1	40232659	.	C	A	.	.	MAF_INRAE=15.789
NC_035101.1	40232686	.	A	C	.	.	MAF_USDA=14.706
NC_035101.1	40232706	.	G	C	.	.	MAF_USDA=4.098
NC_035101.1	40232713	.	T	A	.	.	MAF_USDA=3.279
NC_035101.1	40232965	.	C	T	.	.	MAF_USDA=25.294
NC_035101.1	40233273	.	A	T	.	.	MAF_INRAE=20.833
NC_035101.1	40233282	.	T	C	.	.	MAF_INRAE=22.5
NC_035101.1	40233286	.	G	A	.	.	MAF_INRAE=24.167
NC_035101.1	40233300	.	A	G	.	.	MAF_INRAE=24.167
NC_035101.1	40233321	.	A	G	.	.	MAF_INRAE=23.333
NC_035101.1	40233323	.	C	T	.	.	MAF_INRAE=23.333
NC_035101.1	40233364	.	C	T	.	.	MAF_INRAE=6.667
NC_035101.1	40233366	.	A	G	.	.	MAF_INRAE=3.333
NC_035101.1	40233370	.	T	C	.	.	MAF_INRAE=1.667
NC_035101.1	40233371	.	G	A	.	.	MAF_INRAE=1.667
NC_035101.1	40233551	.	T	C	.	.	MAF_USDA=1.639
NC_035101.1	40233625	.	C	T	.	.	MAF_INRAE=8.228;MAF_USDA=19.412
NC_035101.1	40233686	.	C	A	.	.	MAF_USDA=2.459
NC_035101.1	40233736	.	G	T	.	.	MAF_USDA=4.098
NC_035101.1	40233776	.	G	T	.	.	MAF_INRAE=1.667;MAF_USDA=6.557
NC_035101.1	40234180	.	G	A	.	.	MAF_INRAE=7.595;MAF_USDA=18.824
NC_035101.1	40234247	.	A	T	.	.	MAF_USDA=4.098
NC_035101.1	40234248	.	C	T	.	.	MAF_USDA=4.098
NC_035101.1	40234404	.	C	T	.	.	MAF_INRAE=43.671;MAF_USDA=21.176
NC_035101.1	40234569	.	G	A	.	.	MAF_USDA=4.167
NC_035101.1	40234603	.	G	A	.	.	MAF_INRAE=10.759;MAF_USDA=21.765
NC_035101.1	40234645	.	G	A	.	.	MAF_INRAE=43.038;MAF_USDA=20.833
NC_035101.1	40234823	.	C	T	.	.	MAF_INRAE=43.038;MAF_USDA=22.619
NC_035101.1	40234905	.	G	T	.	.	MAF_INRAE=1.667
NC_035101.1	40234945	.	A	C	.	.	MAF_INRAE=41.772;MAF_USDA=7.647
NC_035101.1	40235235	.	G	T	.	.	MAF_USDA=1.639
NC_035101.1	40235324	.	C	T	.	.	MAF_USDA=4.098
NC_035101.1	40235463	.	G	A	.	.	MAF_USDA=4.918
NC_035101.1	40235758	.	G	A	.	.	MAF_USDA=4.098
NC_035101.1	40235965	.	G	A	.	.	MAF_USDA=4.918
NC_035101.1	40236113	.	G	T	.	.	MAF_INRAE=42.405;MAF_USDA=6.471
NC_035101.1	40236718	.	G	A	.	.	MAF_USDA=9.412
NC_035101.1	40236877	.	G	T	.	.	MAF_USDA=12.048
NC_035101.1	40236935	.	G	A	.	.	MAF_USDA=4.167
NC_035101.1	40236962	.	G	C	.	.	MAF_INRAE=10.759;MAF_USDA=20.238
NC_035101.1	40237108	.	A	G	.	.	MAF_INRAE=6.667;MAF_USDA=3.279
NC_035101.1	40237131	.	C	T	.	.	MAF_INRAE=10.759;MAF_USDA=21.176
NC_035101.1	40237590	.	C	T	.	.	MAF_USDA=3.279
NC_035101.1	40237626	.	C	A	.	.	MAF_USDA=3.279
NC_035101.1	40237703	.	G	T	.	.	MAF_USDA=5.882
NC_035101.1	40237748	.	T	C	.	.	MAF_USDA=5.294
NC_035101.1	40237769	.	A	C	.	.	MAF_INRAE=4.167
NC_035101.1	40237824	.	G	C	.	.	MAF_INRAE=1.667
NC_035101.1	40238046	.	C	A	.	.	MAF_USDA=3.279
NC_035101.1	40238074	.	T	C	.	.	MAF_USDA=16.667
NC_035101.1	40238162	.	G	A	.	.	MAF_INRAE=15.789
NC_035101.1	40238319	.	A	C	.	.	MAF_INRAE=25.949;MAF_USDA=5.882
NC_035101.1	40238397	.	G	C	.	.	MAF_INRAE=10.526;MAF_USDA=2.459
NC_035101.1	40238571	.	T	A	.	.	MAF_INRAE=8.228;MAF_USDA=18.824
NC_035101.1	40238646	.	T	A	.	.	MAF_INRAE=4.167;MAF_USDA=10.588
NC_035101.1	40238758	.	T	G	.	.	MAF_INRAE=41.772;MAF_USDA=8.824
NC_035101.1	40238827	.	G	A	.	.	MAF_USDA=4.098
NC_035101.1	40238829	.	A	G	.	.	MAF_USDA=4.918
NC_035101.1	40238966	.	C	A	.	.	MAF_USDA=5.882
NC_035101.1	40238967	.	A	T	.	.	MAF_USDA=10.588
NC_035101.1	40239044	.	G	T	.	.	MAF_USDA=4.098
NC_035101.1	40239180	.	C	G	.	.	MAF_INRAE=10.759;MAF_USDA=22.353
NC_035101.1	40239336	.	C	G	.	.	MAF_USDA=3.279
NC_035101.1	40239354	.	C	G	.	.	MAF_USDA=6.557
NC_035101.1	40239756	.	G	T	.	.	MAF_INRAE=9.167
NC_035101.1	40239757	.	C	T	.	.	MAF_USDA=2.459
NC_035101.1	40239855	.	A	G	.	.	MAF_USDA=4.098
NC_035101.1	40239952	.	G	A	.	.	MAF_INRAE=4.167;MAF_USDA=5.882
NC_035101.1	40240016	.	G	A	.	.	MAF_INRAE=10.759;MAF_USDA=22.353
NC_035101.1	40240056	.	G	T	.	.	MAF_INRAE=42.405;MAF_USDA=7.059
NC_035101.1	40240152	.	A	C	.	.	MAF_INRAE=42.405;MAF_USDA=7.059
NC_035101.1	40240229	.	T	A	.	.	MAF_INRAE=10.759;MAF_USDA=22.353
NC_035101.1	40240296	.	G	A	.	.	MAF_INRAE=36.076;MAF_USDA=18.824
NC_035101.1	40240727	.	T	G	.	.	MAF_USDA=16.667
NC_035101.1	40240769	.	T	C	.	.	MAF_USDA=4.098
NC_035101.1	40241099	.	C	T	.	.	MAF_INRAE=10.759;MAF_USDA=21.765
NC_035101.1	40241183	.	C	A	.	.	MAF_INRAE=25.316;MAF_USDA=5.882
NC_035101.1	40241303	.	C	T	.	.	MAF_INRAE=44.304;MAF_USDA=20.238
NC_035101.1	40241660	.	C	A	.	.	MAF_USDA=5.882
NC_035101.1	40241821	.	G	T	.	.	MAF_INRAE=2.5
NC_035101.1	40241887	.	G	T	.	.	MAF_INRAE=43.038;MAF_USDA=21.429
NC_035101.1	40241902	.	A	G	.	.	MAF_USDA=3.279
NC_035101.1	40241975	.	T	A	.	.	MAF_USDA=16.667
NC_035101.1	40241976	.	A	T	.	.	MAF_INRAE=43.038;MAF_USDA=11.765
NC_035101.1	40241977	.	A	T	.	.	MAF_INRAE=32.5;MAF_USDA=5.882
NC_035101.1	40242169	.	T	A	.	.	MAF_INRAE=6.329;MAF_USDA=3.333
NC_035101.1	40242376	.	A	G	.	.	MAF_USDA=4.098
NC_035101.1	40242389	.	T	G	.	.	MAF_INRAE=42.405;MAF_USDA=24.706
NC_035101.1	40242399	.	A	G	.	.	MAF_USDA=7.377
NC_035101.1	40242551	.	A	T	.	.	MAF_INRAE=27.215;MAF_USDA=6.471
NC_035101.1	40242569	.	G	A	.	.	MAF_INRAE=4.167
NC_035101.1	40242821	.	C	T	.	.	MAF_USDA=2.459
NC_035101.1	40242915	.	C	G	.	.	MAF_INRAE=43.038;MAF_USDA=21.176
NC_035101.1	40242976	.	T	G	.	.	MAF_INRAE=22.785;MAF_USDA=5.882
NC_035101.1	40242985	.	G	T	.	.	MAF_INRAE=41.772;MAF_USDA=7.059
NC_035101.1	40242995	.	C	A	.	.	MAF_INRAE=25.949;MAF_USDA=9.412
NC_035101.1	40243069	.	G	T	.	.	MAF_INRAE=42.405;MAF_USDA=8.235
NC_035101.1	40243458	.	G	A	.	.	MAF_USDA=2.459
NC_035101.1	40243496	.	T	C	.	.	MAF_USDA=7.377
NC_035101.1	40243606	.	C	T	.	.	MAF_USDA=5.882
NC_035101.1	40243701	.	A	G	.	.	MAF_INRAE=9.167
NC_035101.1	40243749	.	C	T	.	.	MAF_INRAE=10.127;MAF_USDA=22.353
NC_035101.1	40243784	.	C	T	.	.	MAF_USDA=3.529
NC_035101.1	40243951	.	C	T	.	.	MAF_INRAE=42.405;MAF_USDA=20.588
NC_035101.1	40243961	.	C	T	.	.	MAF_USDA=2.459
NC_035101.1	40243966	.	G	A	.	.	MAF_USDA=5.294
NC_035101.1	40244183	.	T	G	.	.	MAF_USDA=25.882
NC_035101.1	40244430	.	A	C	.	.	MAF_INRAE=4.167
NC_035101.1	40244608	.	T	C	.	.	MAF_INRAE=10.759;MAF_USDA=22.353
NC_035101.1	40244714	.	G	A	.	.	MAF_USDA=4.098
NC_035101.1	40244870	.	T	C	.	.	MAF_USDA=2.459
NC_035101.1	40245040	.	A	G	.	.	MAF_INRAE=4.167;MAF_USDA=6.471
NC_035101.1	40245075	.	C	T	.	.	MAF_INRAE=42.405;MAF_USDA=22.353
NC_035101.1	40245137	.	C	G	.	.	MAF_INRAE=41.772;MAF_USDA=7.059
NC_035101.1	40245298	.	A	C	.	.	MAF_USDA=13.529
NC_035101.1	40245303	.	C	A	.	.	MAF_INRAE=6.329;MAF_USDA=4.098
NC_035101.1	40245307	.	A	C	.	.	MAF_INRAE=5.0;MAF_USDA=4.098
NC_035101.1	40245451	.	G	A	.	.	MAF_INRAE=42.405;MAF_USDA=7.059
NC_035101.1	40245483	.	A	T	.	.	MAF_USDA=2.459
NC_035101.1	40245613	.	C	G	.	.	MAF_INRAE=41.772;MAF_USDA=6.471
NC_035101.1	40245621	.	A	G	.	.	MAF_USDA=3.279
NC_035101.1	40245744	.	G	T	.	.	MAF_USDA=1.639
NC_035101.1	40245861	.	G	T	.	.	MAF_USDA=1.639
NC_035101.1	40246528	.	C	T	.	.	MAF_INRAE=41.139;MAF_USDA=7.059
NC_035101.1	40246919	.	A	C	.	.	MAF_USDA=4.098
NC_035101.1	40246966	.	C	T	.	.	MAF_INRAE=43.038;MAF_USDA=21.765
NC_035101.1	40247063	.	G	A	.	.	MAF_INRAE=8.228;MAF_USDA=19.412
NC_035101.1	40247264	.	T	C	.	.	MAF_USDA=11.765
NC_035101.1	40247559	.	G	A	.	.	MAF_USDA=3.571
NC_035101.1	40247622	.	A	C	.	.	MAF_USDA=1.667
NC_035101.1	40247693	.	C	T	.	.	MAF_INRAE=4.167;MAF_USDA=5.882
NC_035101.1	40248084	.	T	C	.	.	MAF_INRAE=42.405;MAF_USDA=21.429
NC_035101.1	40248307	.	C	A	.	.	MAF_USDA=2.459
NC_035101.1	40248394	.	A	G	.	.	MAF_USDA=16.667
NC_035101.1	40248593	.	A	G	.	.	MAF_INRAE=1.667
NC_035101.1	40248675	.	C	T	.	.	MAF_USDA=3.279
NC_035101.1	40248846	.	G	C	.	.	MAF_INRAE=7.595;MAF_USDA=20.0
NC_035101.1	40249123	.	A	T	.	.	MAF_INRAE=2.632
NC_035101.1	40249138	.	T	G	.	.	MAF_USDA=9.016
NC_035101.1	40249242	.	G	A	.	.	MAF_INRAE=20.833
NC_035101.1	40249360	.	G	A	.	.	MAF_USDA=4.098
NC_035101.1	40249502	.	T	C	.	.	MAF_USDA=2.459
NC_035101.1	40249521	.	A	G	.	.	MAF_USDA=4.098
NC_035101.1	40249535	.	A	G	.	.	MAF_INRAE=6.667;MAF_USDA=2.353
NC_035101.1	40249554	.	G	A	.	.	MAF_USDA=1.639
NC_035101.1	40249627	.	A	G	.	.	MAF_INRAE=10.759;MAF_USDA=21.176
NC_035101.1	40249658	.	T	G	.	.	MAF_INRAE=41.772;MAF_USDA=14.583
NC_035101.1	40249679	.	A	G	.	.	MAF_USDA=9.016
NC_035101.1	40249692	.	C	A	.	.	MAF_INRAE=4.167;MAF_USDA=5.882
NC_035101.1	40249693	.	T	C	.	.	MAF_USDA=1.639
NC_035101.1	40249752	.	G	A	.	.	MAF_INRAE=36.076;MAF_USDA=19.412
NC_035101.1	40249773	.	C	T	.	.	MAF_USDA=16.667
NC_035101.1	40249836	.	T	G	.	.	MAF_USDA=1.639
NC_035101.1	40249878	.	T	G	.	.	MAF_USDA=7.377
NC_035101.1	40250048	.	G	T	.	.	MAF_INRAE=42.405;MAF_USDA=22.941
NC_035101.1	40250171	.	G	A	.	.	MAF_USDA=16.667
NC_035101.1	40250200	.	A	G	.	.	MAF_INRAE=43.671;MAF_USDA=21.176
NC_035101.1	40250356	.	A	G	.	.	MAF_USDA=1.639
NC_035101.1	40250493	.	C	G	.	.	MAF_USDA=2.083
NC_035101.1	40250499	.	A	G	.	.	MAF_USDA=1.667
NC_035101.1	40250564	.	A	T	.	.	MAF_USDA=16.667
NC_035101.1	40250742	.	A	C	.	.	MAF_INRAE=11.392;MAF_USDA=20.833
NC_035101.1	40251006	.	T	A	.	.	MAF_INRAE=3.333;MAF_USDA=14.583
NC_035101.1	40251041	.	T	C	.	.	MAF_USDA=2.459
NC_035101.1	40251053	.	T	G	.	.	MAF_INRAE=5.833;MAF_USDA=18.75
NC_035101.1	40251114	.	A	T	.	.	MAF_USDA=8.824
NC_035101.1	40251184	.	C	A	.	.	MAF_USDA=2.941
NC_035101.1	40251245	.	G	A	.	.	MAF_USDA=1.639
NC_035101.1	40251265	.	A	G	.	.	MAF_INRAE=3.333;MAF_USDA=14.754
NC_035101.1	40251532	.	T	G	.	.	MAF_INRAE=35.443;MAF_USDA=12.353
NC_035101.1	40251575	.	C	A	.	.	MAF_INRAE=1.667
NC_035101.1	40251992	.	G	C	.	.	MAF_INRAE=4.167;MAF_USDA=2.083
NC_035101.1	40252018	.	G	A	.	.	MAF_USDA=2.459
NC_035101.1	40252042	.	T	A	.	.	MAF_INRAE=10.526
NC_035101.1	40252051	.	T	C	.	.	MAF_USDA=4.098
NC_035101.1	40252070	.	C	A	.	.	MAF_USDA=5.738
NC_035101.1	40252109	.	A	G	.	.	MAF_USDA=1.639
NC_035101.1	40252110	.	A	T	.	.	MAF_USDA=1.639
NC_035101.1	40252229	.	G	T	.	.	MAF_INRAE=10.759;MAF_USDA=22.353
NC_035101.1	40252483	.	G	T	.	.	MAF_USDA=6.471
NC_035101.1	40252533	.	G	A	.	.	MAF_USDA=2.459
NC_035101.1	40252602	.	C	T	.	.	MAF_INRAE=5.0
NC_035101.1	40252615	.	A	G	.	.	MAF_USDA=10.588
NC_035101.1	40252714	.	T	A	.	.	MAF_USDA=1.639
NC_035101.1	40252725	.	A	G	.	.	MAF_USDA=4.098
NC_035101.1	40252816	.	A	T	.	.	MAF_USDA=5.357
NC_035101.1	40252823	.	A	T	.	.	MAF_USDA=5.357
NC_035101.1	40252827	.	A	T	.	.	MAF_USDA=5.357
NC_035101.1	40252857	.	C	T	.	.	MAF_USDA=1.667
NC_035101.1	40252879	.	A	G	.	.	MAF_INRAE=10.759;MAF_USDA=22.024
NC_035101.1	40252987	.	G	A	.	.	MAF_USDA=16.667
NC_035101.1	40253193	.	C	T	.	.	MAF_USDA=4.098
NC_035101.1	40253256	.	G	C	.	.	MAF_USDA=2.459
NC_035101.1	40253288	.	G	A	.	.	MAF_USDA=2.459
NC_035101.1	40253455	.	A	G	.	.	MAF_USDA=6.471
NC_035101.1	40253468	.	C	A	.	.	MAF_INRAE=43.671;MAF_USDA=26.471
NC_035101.1	40253583	.	G	A	.	.	MAF_USDA=1.639
NC_035101.1	40253628	.	T	C	.	.	MAF_USDA=4.098
NC_035101.1	40253764	.	G	A	.	.	MAF_INRAE=4.167
NC_035101.1	40253842	.	G	A	.	.	MAF_USDA=2.459
NC_035101.1	40254045	.	G	A	.	.	MAF_USDA=16.667
NC_035101.1	40254056	.	C	T	.	.	MAF_USDA=4.098
NC_035101.1	40254088	.	G	A	.	.	MAF_USDA=3.279
NC_035101.1	40254328	.	T	C	.	.	MAF_USDA=1.639
NC_035101.1	40254668	.	G	A	.	.	MAF_USDA=20.833
NC_035101.1	40254677	.	G	A	.	.	MAF_USDA=16.667
NC_035101.1	40254721	.	A	C	.	.	MAF_INRAE=36.667;MAF_USDA=17.059
NC_035101.1	40254872	.	A	G	.	.	MAF_USDA=4.167
NC_035101.1	40255033	.	C	T	.	.	MAF_USDA=20.833
NC_035101.1	40255088	.	T	G	.	.	MAF_INRAE=43.038;MAF_USDA=5.882
NC_035101.1	40255133	.	G	A	.	.	MAF_USDA=4.167
NC_035101.1	40255231	.	C	T	.	.	MAF_INRAE=4.167;MAF_USDA=5.952
NC_035101.1	40255239	.	G	A	.	.	MAF_USDA=1.639
NC_035101.1	40255260	.	T	G	.	.	MAF_INRAE=10.759;MAF_USDA=21.176
NC_035101.1	40255331	.	C	T	.	.	MAF_INRAE=10.759;MAF_USDA=3.529
NC_035101.1	40255412	.	C	T	.	.	MAF_INRAE=11.667
NC_035101.1	40255455	.	C	T	.	.	MAF_USDA=1.639
NC_035101.1	40255473	.	T	G	.	.	MAF_USDA=4.098
NC_035101.1	40255578	.	T	G	.	.	MAF_USDA=5.882
NC_035101.1	40255579	.	C	A	.	.	MAF_USDA=5.882
NC_035101.1	40255580	.	C	A	.	.	MAF_USDA=5.882
NC_035101.1	40255618	.	C	A	.	.	MAF_USDA=1.639
NC_035101.1	40255797	.	A	T	.	.	MAF_USDA=16.667
NC_035101.1	40255799	.	A	G	.	.	MAF_USDA=2.459
NC_035101.1	40255852	.	A	T	.	.	MAF_USDA=5.294
NC_035101.1	40255857	.	G	T	.	.	MAF_USDA=5.294
NC_035101.1	40256081	.	A	G	.	.	MAF_USDA=4.098
NC_035101.1	40256102	.	C	A	.	.	MAF_USDA=3.279
NC_035101.1	40256273	.	G	A	.	.	MAF_USDA=4.918
NC_035101.1	40256286	.	G	A	.	.	MAF_USDA=16.667
NC_035101.1	40256287	.	C	T	.	.	MAF_INRAE=10.759;MAF_USDA=16.667
NC_035101.1	40256322	.	G	A	.	.	MAF_USDA=5.294
NC_035101.1	40256415	.	G	T	.	.	MAF_USDA=3.529
NC_035101.1	40256588	.	G	T	.	.	MAF_USDA=13.529
NC_035101.1	40256678	.	G	T	.	.	MAF_INRAE=4.167;MAF_USDA=2.174
NC_035101.1	40256759	.	C	T	.	.	MAF_INRAE=41.667;MAF_USDA=21.739
NC_035101.1	40257235	.	C	T	.	.	MAF_INRAE=4.167;MAF_USDA=2.174
NC_035101.1	40257573	.	C	A	.	.	MAF_INRAE=4.167;MAF_USDA=2.174
NC_035101.1	40257598	.	G	A	.	.	MAF_INRAE=40.833;MAF_USDA=21.739
NC_035101.1	40257605	.	TA	TT	.	.	MAF_USDA=39.13
NC_035101.1	40257609	.	T	A	.	.	MAF_USDA=8.696
NC_035101.1	40257611	.	T	A	.	.	MAF_INRAE=4.167
NC_035101.1	40257612	.	T	A	.	.	MAF_USDA=8.696
NC_035101.1	40257613	.	T	A	.	.	MAF_USDA=8.696
NC_035101.1	40257686	.	A	G	.	.	MAF_INRAE=35.833;MAF_USDA=26.087
NC_035101.1	40257752	.	T	A	.	.	MAF_INRAE=4.167
NC_035101.1	40257777	.	A	G	.	.	MAF_INRAE=35.833;MAF_USDA=26.087
NC_035101.1	40258449	.	A	T	.	.	MAF_INRAE=9.167
NC_035101.1	40258676	.	T	G	.	.	MAF_USDA=17.391
NC_035101.1	40258749	.	G	A	.	.	MAF_USDA=19.565
NC_035101.1	40258895	.	G	T	.	.	MAF_INRAE=5.0
NC_035101.1	40258931	.	C	T	.	.	MAF_USDA=4.348
NC_035101.1	40259112	.	G	A	.	.	MAF_INRAE=42.405;MAF_USDA=20.588
NC_035101.1	40259185	.	T	A	.	.	MAF_INRAE=48.101;MAF_USDA=31.967
NC_035101.1	40259186	.	A	T	.	.	MAF_USDA=9.016
NC_035101.1	40259491	.	T	C	.	.	MAF_USDA=6.471
NC_035101.1	40259570	.	C	A	.	.	MAF_USDA=1.639
NC_035101.1	40259618	.	G	T	.	.	MAF_INRAE=10.759;MAF_USDA=22.353
NC_035101.1	40259651	.	C	A	.	.	MAF_USDA=4.167
NC_035101.1	40259898	.	A	G	.	.	MAF_INRAE=10.759;MAF_USDA=24.118
NC_035101.1	40260119	.	A	C	.	.	MAF_USDA=10.0
NC_035101.1	40260121	.	A	T	.	.	MAF_INRAE=43.671;MAF_USDA=25.882
NC_035101.1	40260122	.	T	A	.	.	MAF_USDA=2.459
NC_035101.1	40260299	.	A	C	.	.	MAF_INRAE=10.759;MAF_USDA=21.765
NC_035101.1	40260341	.	A	G	.	.	MAF_INRAE=25.949;MAF_USDA=5.882
NC_035101.1	40260644	.	G	T	.	.	MAF_USDA=3.279
NC_035101.1	40260690	.	T	G	.	.	MAF_USDA=4.098
NC_035101.1	40260695	.	T	C	.	.	MAF_INRAE=4.167;MAF_USDA=5.882
NC_035101.1	40260806	.	C	T	.	.	MAF_USDA=16.667
NC_035101.1	40260905	.	T	G	.	.	MAF_USDA=5.294
NC_035101.1	40261208	.	A	C	.	.	MAF_INRAE=9.167
NC_035101.1	40261354	.	C	T	.	.	MAF_INRAE=36.076;MAF_USDA=17.059
NC_035101.1	40261392	.	C	A	.	.	MAF_INRAE=4.167;MAF_USDA=6.471
NC_035101.1	40261528	.	A	T	.	.	MAF_USDA=1.639
NC_035101.1	40261530	.	T	A	.	.	MAF_INRAE=42.405;MAF_USDA=6.471
NC_035101.1	40261546	.	T	C	.	.	MAF_USDA=4.918
NC_035101.1	40261797	.	A	C	.	.	MAF_USDA=1.639
NC_035101.1	40261905	.	G	A	.	.	MAF_USDA=1.765
NC_035101.1	40262143	.	A	G	.	.	MAF_USDA=1.639
NC_035101.1	40262324	.	C	T	.	.	MAF_INRAE=43.038;MAF_USDA=21.765
NC_035101.1	40262325	.	G	A	.	.	MAF_USDA=2.941
NC_035101.1	40262366	.	T	G	.	.	MAF_INRAE=8.228;MAF_USDA=20.0
NC_035101.1	40262389	.	T	C	.	.	MAF_USDA=2.083
NC_035101.1	40262392	.	T	A	.	.	MAF_USDA=2.083
NC_035101.1	40262397	.	G	A	.	.	MAF_INRAE=4.167
NC_035101.1	40262417	.	C	A	.	.	MAF_INRAE=15.789;MAF_USDA=11.765
NC_035101.1	40262419	.	G	A	.	.	MAF_USDA=7.059
NC_035101.1	40262594	.	A	T	.	.	MAF_INRAE=20.0
NC_035101.1	40262611	.	A	C	.	.	MAF_INRAE=1.667
NC_035101.1	40262621	.	G	A	.	.	MAF_INRAE=10.526;MAF_USDA=2.5
NC_035101.1	40262743	.	T	C	.	.	MAF_INRAE=42.405;MAF_USDA=7.059
NC_035101.1	40262760	.	C	A	.	.	MAF_INRAE=43.038;MAF_USDA=20.588
NC_035101.1	40262814	.	C	A	.	.	MAF_INRAE=43.038;MAF_USDA=21.176
NC_035101.1	40262958	.	C	A	.	.	MAF_USDA=2.5
NC_035101.1	40263136	.	T	C	.	.	MAF_USDA=3.279
NC_035101.1	40263202	.	A	G	.	.	MAF_USDA=2.459
NC_035101.1	40263381	.	A	T	.	.	MAF_USDA=4.167
NC_035101.1	40263499	.	A	C	.	.	MAF_USDA=4.237
NC_035101.1	40263532	.	G	A	.	.	MAF_USDA=2.083
NC_035101.1	40263549	.	G	A	.	.	MAF_USDA=4.918
NC_035101.1	40263575	.	C	T	.	.	MAF_INRAE=41.772;MAF_USDA=20.588
NC_035101.1	40263807	.	A	T	.	.	MAF_INRAE=25.949;MAF_USDA=5.882
NC_035101.1	40263946	.	C	T	.	.	MAF_USDA=4.098
NC_035101.1	40264543	.	G	T	.	.	MAF_USDA=4.098
NC_035101.1	40264557	.	G	A	.	.	MAF_USDA=1.639
NC_035101.1	40264990	.	C	A	.	.	MAF_USDA=16.667
NC_035101.1	40265124	.	A	G	.	.	MAF_INRAE=42.405;MAF_USDA=7.059
NC_035101.1	40265398	.	A	C	.	.	MAF_INRAE=19.167
NC_035101.1	40265647	.	A	G	.	.	MAF_USDA=13.529
NC_035101.1	40265862	.	G	A	.	.	MAF_USDA=2.459
NC_035101.1	40266054	.	C	G	.	.	MAF_USDA=9.836
NC_035101.1	40266418	.	T	C	.	.	MAF_USDA=1.639
NC_035101.1	40266616	.	A	G	.	.	MAF_USDA=2.459
NC_035101.1	40267058	.	A	G	.	.	MAF_INRAE=43.038;MAF_USDA=14.118
NC_035101.1	40267484	.	T	A	.	.	MAF_USDA=3.279
NC_035101.1	40267585	.	C	A	.	.	MAF_USDA=4.118
NC_035101.1	40267604	.	G	A	.	.	MAF_USDA=6.548
NC_035101.1	40267706	.	C	A	.	.	MAF_INRAE=10.759;MAF_USDA=21.176
NC_035101.1	40267775	.	C	T	.	.	MAF_INRAE=9.167
NC_035101.1	40267802	.	C	G	.	.	MAF_INRAE=6.329;MAF_USDA=4.098
NC_035101.1	40267882	.	G	A	.	.	MAF_USDA=2.459
NC_035101.1	40267965	.	C	A	.	.	MAF_USDA=1.639
NC_035101.1	40268039	.	T	C	.	.	MAF_USDA=4.098
NC_035101.1	40268108	.	T	G	.	.	MAF_USDA=5.294
NC_035101.1	40268256	.	C	A	.	.	MAF_INRAE=4.167;MAF_USDA=10.714
NC_035101.1	40268493	.	T	A	.	.	MAF_USDA=14.583
NC_035101.1	40268559	.	C	A	.	.	MAF_INRAE=6.667;MAF_USDA=2.941
NC_035101.1	40268685	.	A	G	.	.	MAF_USDA=8.197
NC_035101.1	40268829	.	G	T	.	.	MAF_USDA=5.294
NC_035101.1	40268903	.	A	T	.	.	MAF_INRAE=4.167
NC_035101.1	40268993	.	G	C	.	.	MAF_USDA=4.098
NC_035101.1	40269491	.	A	G	.	.	MAF_USDA=5.294
NC_035101.1	40269499	.	T	C	.	.	MAF_INRAE=10.526;MAF_USDA=2.459
NC_035101.1	40269766	.	G	T	.	.	MAF_USDA=5.294
NC_035101.1	40270029	.	G	A	.	.	MAF_INRAE=14.167
NC_035101.1	40270084	.	C	T	.	.	MAF_INRAE=42.405;MAF_USDA=7.059
NC_035101.1	40270249	.	G	A	.	.	MAF_INRAE=10.759;MAF_USDA=22.353
NC_035101.1	40270277	.	T	C	.	.	MAF_USDA=3.279
NC_035101.1	40270278	.	A	T	.	.	MAF_USDA=3.279
NC_035101.1	40270319	.	T	G	.	.	MAF_USDA=8.197
NC_035101.1	40270506	.	A	G	.	.	MAF_INRAE=41.772;MAF_USDA=21.176
NC_035101.1	40270768	.	A	C	.	.	MAF_USDA=4.098
NC_035101.1	40271052	.	A	T	.	.	MAF_INRAE=25.316;MAF_USDA=5.294
NC_035101.1	40271131	.	T	C	.	.	MAF_INRAE=10.759;MAF_USDA=22.353
NC_035101.1	40271451	.	C	T	.	.	MAF_USDA=4.098
NC_035101.1	40271530	.	G	A	.	.	MAF_USDA=4.098
NC_035101.1	40271729	.	A	G	.	.	MAF_INRAE=10.526;MAF_USDA=2.459
NC_035101.1	40271730	.	C	A	.	.	MAF_USDA=4.098
NC_035101.1	40271767	.	C	A	.	.	MAF_INRAE=25.316;MAF_USDA=5.294
NC_035101.1	40272072	.	C	T	.	.	MAF_USDA=1.639
NC_035101.1	40272082	.	G	T	.	.	MAF_USDA=12.353
NC_035101.1	40272315	.	G	T	.	.	MAF_USDA=2.5
NC_035101.1	40272415	.	A	C	.	.	MAF_USDA=10.588
NC_035101.1	40272429	.	T	C	.	.	MAF_USDA=4.098
NC_035101.1	40272448	.	C	A	.	.	MAF_INRAE=1.667
NC_035101.1	40272641	.	A	T	.	.	MAF_USDA=7.377
NC_035101.1	40272704	.	T	C	.	.	MAF_USDA=7.377
NC_035101.1	40272729	.	C	T	.	.	MAF_INRAE=1.667
NC_035101.1	40272736	.	A	G	.	.	MAF_INRAE=1.667
NC_035101.1	40272750	.	C	T	.	.	MAF_INRAE=1.667;MAF_USDA=2.459
NC_035101.1	40272906	.	C	T	.	.	MAF_USDA=2.459
NC_035101.1	40272928	.	C	T	.	.	MAF_USDA=16.667
NC_035101.1	40273088	.	G	A	.	.	MAF_INRAE=4.167;MAF_USDA=5.294
NC_035101.1	40273233	.	A	G	.	.	MAF_INRAE=25.949;MAF_USDA=5.294
NC_035101.1	40273477	.	A	G	.	.	MAF_INRAE=43.038;MAF_USDA=14.118
NC_035101.1	40273488	.	A	G	.	.	MAF_USDA=8.197
NC_035101.1	40273614	.	T	G	.	.	MAF_USDA=9.016
NC_035101.1	40273636	.	C	T	.	.	MAF_USDA=1.639
NC_035101.1	40273652	.	C	T	.	.	MAF_INRAE=43.038;MAF_USDA=21.176
NC_035101.1	40273660	.	C	G	.	.	MAF_USDA=4.098
NC_035101.1	40274005	.	C	T	.	.	MAF_USDA=16.667
NC_035101.1	40274161	.	C	A	.	.	MAF_USDA=16.667
NC_035101.1	40274162	.	A	G	.	.	MAF_USDA=16.667
NC_035101.1	40274184	.	C	G	.	.	MAF_USDA=4.098
NC_035101.1	40274267	.	G	A	.	.	MAF_USDA=2.459
NC_035101.1	40274268	.	G	A	.	.	MAF_USDA=2.459
NC_035101.1	40274509	.	C	A	.	.	MAF_INRAE=4.167
NC_035101.1	40274517	.	C	G	.	.	MAF_INRAE=4.167;MAF_USDA=5.882
NC_035101.1	40274528	.	C	G	.	.	MAF_USDA=4.098
NC_035101.1	40274529	.	G	A	.	.	MAF_USDA=4.098
NC_035101.1	40274578	.	G	T	.	.	MAF_INRAE=1.667
NC_035101.1	40274653	.	C	T	.	.	MAF_USDA=3.279
NC_035101.1	40274732	.	A	C	.	.	MAF_USDA=4.167
NC_035101.1	40274817	.	C	T	.	.	MAF_INRAE=25.316;MAF_USDA=5.294
NC_035101.1	40275100	.	A	T	.	.	MAF_USDA=2.941
NC_035101.1	40275103	.	G	A	.	.	MAF_USDA=4.098
NC_035101.1	40275105	.	G	A	.	.	MAF_USDA=3.279
NC_035101.1	40275140	.	G	A	.	.	MAF_INRAE=10.759;MAF_USDA=24.118
NC_035101.1	40275146	.	T	C	.	.	MAF_USDA=14.118
NC_035101.1	40275166	.	C	T	.	.	MAF_INRAE=42.405;MAF_USDA=7.059
NC_035101.1	40275244	.	G	T	.	.	MAF_USDA=1.639
NC_035101.1	40275400	.	G	A	.	.	MAF_USDA=4.098
NC_035101.1	40275449	.	A	G	.	.	MAF_USDA=4.098
NC_035101.1	40275741	.	G	A	.	.	MAF_INRAE=20.0
NC_035101.1	40275930	.	C	A	.	.	MAF_USDA=4.098
NC_035101.1	40276064	.	T	A	.	.	MAF_INRAE=36.076;MAF_USDA=19.412
NC_035101.1	40276238	.	A	G	.	.	MAF_INRAE=3.333
NC_035101.1	40276239	.	T	G	.	.	MAF_USDA=13.529
NC_035101.1	40276248	.	T	A	.	.	MAF_INRAE=29.747;MAF_USDA=14.118
NC_035101.1	40276267	.	T	C	.	.	MAF_USDA=3.279
NC_035101.1	40276276	.	G	T	.	.	MAF_USDA=4.098
NC_035101.1	40276278	.	C	T	.	.	MAF_USDA=5.294
NC_035101.1	40276527	.	G	A	.	.	MAF_INRAE=42.405;MAF_USDA=7.059
NC_035101.1	40276620	.	G	A	.	.	MAF_USDA=4.167
NC_035101.1	40276660	.	G	A	.	.	MAF_USDA=4.098
NC_035101.1	40276764	.	G	A	.	.	MAF_USDA=1.639
NC_035101.1	40277199	.	C	T	.	.	MAF_INRAE=42.405;MAF_USDA=6.471
NC_035101.1	40277237	.	T	C	.	.	MAF_USDA=4.918
NC_035101.1	40277638	.	C	T	.	.	MAF_INRAE=4.167
NC_035101.1	40277688	.	T	A	.	.	MAF_USDA=16.667
NC_035101.1	40277689	.	G	A	.	.	MAF_USDA=16.667
NC_035101.1	40277945	.	C	T	.	.	MAF_INRAE=6.962;MAF_USDA=4.098
NC_035101.1	40277958	.	G	T	.	.	MAF_USDA=4.098
NC_035101.1	40277979	.	A	C	.	.	MAF_INRAE=42.405;MAF_USDA=7.059
NC_035101.1	40278232	.	A	G	.	.	MAF_INRAE=4.167
NC_035101.1	40278245	.	C	T	.	.	MAF_USDA=16.667
NC_035101.1	40278381	.	G	A	.	.	MAF_INRAE=4.167;MAF_USDA=7.059
NC_035101.1	40278382	.	C	A	.	.	MAF_INRAE=4.167;MAF_USDA=5.882
NC_035101.1	40278498	.	G	A	.	.	MAF_USDA=4.918
NC_035101.1	40278556	.	C	A	.	.	MAF_INRAE=21.667;MAF_USDA=5.738
NC_035101.1	40278589	.	C	T	.	.	MAF_USDA=1.639
NC_035101.1	40278749	.	C	T	.	.	MAF_USDA=4.098
NC_035101.1	40278863	.	T	A	.	.	MAF_USDA=1.667
NC_035101.1	40278944	.	G	T	.	.	MAF_USDA=3.279
NC_035101.1	40279023	.	A	C	.	.	MAF_USDA=4.098
NC_035101.1	40279168	.	G	A	.	.	MAF_INRAE=1.667
NC_035101.1	40279292	.	A	C	.	.	MAF_USDA=7.377
NC_035101.1	40279443	.	G	A	.	.	MAF_USDA=1.639
NC_035101.1	40279636	.	A	G	.	.	MAF_INRAE=35.443;MAF_USDA=20.0
NC_035101.1	40279738	.	G	T	.	.	MAF_USDA=2.941
NC_035101.1	40279815	.	C	T	.	.	MAF_USDA=3.279
NC_035101.1	40279961	.	A	G	.	.	MAF_USDA=12.353
NC_035101.1	40280079	.	T	A	.	.	MAF_USDA=2.459
NC_035101.1	40280200	.	A	C	.	.	MAF_USDA=4.098
NC_035101.1	40280253	.	T	A	.	.	MAF_INRAE=35.443;MAF_USDA=21.176
NC_035101.1	40280407	.	T	G	.	.	MAF_USDA=7.377
NC_035101.1	40280433	.	G	T	.	.	MAF_USDA=7.377
NC_035101.1	40280637	.	C	T	.	.	MAF_USDA=1.639
NC_035101.1	40280906	.	G	A	.	.	MAF_INRAE=36.076;MAF_USDA=21.176
NC_035101.1	40281037	.	A	G	.	.	MAF_INRAE=10.526;MAF_USDA=2.459
NC_035101.1	40281412	.	G	A	.	.	MAF_INRAE=20.0
NC_035101.1	40281415	.	G	T	.	.	MAF_USDA=4.098
NC_035101.1	40281472	.	C	T	.	.	MAF_USDA=5.882
NC_035101.1	40281532	.	G	T	.	.	MAF_USDA=1.639
NC_035101.1	40281934	.	T	G	.	.	MAF_USDA=1.639
NC_035101.1	40282067	.	T	A	.	.	MAF_USDA=2.941
NC_035101.1	40282070	.	G	A	.	.	MAF_USDA=5.294
NC_035101.1	40282104	.	G	A	.	.	MAF_INRAE=42.405;MAF_USDA=7.059
NC_035101.1	40282530	.	G	T	.	.	MAF_INRAE=36.076;MAF_USDA=20.588
NC_035101.1	40282662	.	G	A	.	.	MAF_USDA=2.459
NC_035101.1	40282765	.	T	C	.	.	MAF_USDA=4.167
NC_035101.1	40282796	.	G	T	.	.	MAF_INRAE=4.167
NC_035101.1	40283181	.	C	A	.	.	MAF_USDA=3.279
NC_035101.1	40283293	.	T	C	.	.	MAF_INRAE=34.81;MAF_USDA=21.176
NC_035101.1	40283421	.	A	T	.	.	MAF_INRAE=36.076;MAF_USDA=21.765
NC_035101.1	40283638	.	T	A	.	.	MAF_USDA=2.459
NC_035101.1	40283696	.	C	A	.	.	MAF_USDA=4.098
NC_035101.1	40283787	.	A	G	.	.	MAF_USDA=2.459
NC_035101.1	40283886	.	T	G	.	.	MAF_USDA=3.279
NC_035101.1	40286262	.	C	A	.	.	MAF_USDA=2.459
NC_035101.1	40286412	.	A	C	.	.	MAF_USDA=10.0
NC_035101.1	40286413	.	C	A	.	.	MAF_USDA=10.0
NC_035101.1	40286441	.	A	T	.	.	MAF_USDA=3.279
NC_035101.1	40286502	.	G	T	.	.	MAF_USDA=1.639
NC_035101.1	40286532	.	T	A	.	.	MAF_USDA=16.667
NC_035101.1	40287159	.	G	A	.	.	MAF_USDA=11.765
NC_035101.1	40287506	.	G	A	.	.	MAF_USDA=2.941
NC_035101.1	40287521	.	A	C	.	.	MAF_USDA=1.639
NC_035101.1	40287527	.	A	G	.	.	MAF_USDA=4.098
NC_035101.1	40287561	.	A	C	.	.	MAF_USDA=11.765
NC_035101.1	40287794	.	A	C	.	.	MAF_USDA=8.824
NC_035101.1	40287800	.	T	A	.	.	MAF_USDA=4.098
NC_035101.1	40287945	.	C	T	.	.	MAF_INRAE=41.772;MAF_USDA=7.059
NC_035101.1	40288019	.	C	A	.	.	MAF_USDA=4.918
NC_035101.1	40288148	.	C	A	.	.	MAF_USDA=4.098
NC_035101.1	40288409	.	G	T	.	.	MAF_USDA=2.459
NC_035101.1	40288455	.	G	T	.	.	MAF_INRAE=8.228;MAF_USDA=18.824
NC_035101.1	40288459	.	A	C	.	.	MAF_USDA=1.639
NC_035101.1	40288530	.	A	T	.	.	MAF_INRAE=36.076
NC_035101.1	40288999	.	G	T	.	.	MAF_USDA=3.529
NC_035101.1	40289018	.	C	G	.	.	MAF_USDA=1.639
NC_035101.1	40289240	.	G	T	.	.	MAF_INRAE=36.076;MAF_USDA=19.412
NC_035101.1	40289388	.	C	T	.	.	MAF_USDA=16.667
NC_035101.1	40289506	.	G	A	.	.	MAF_INRAE=6.329;MAF_USDA=4.098
NC_035101.1	40289538	.	C	T	.	.	MAF_INRAE=41.772;MAF_USDA=7.059
NC_035101.1	40289609	.	G	A	.	.	MAF_USDA=2.459
NC_035101.1	40289728	.	T	A	.	.	MAF_INRAE=4.167;MAF_USDA=5.882
NC_035101.1	40289963	.	C	T	.	.	MAF_USDA=3.279
NC_035101.1	40290056	.	G	A	.	.	MAF_USDA=2.459
NC_035101.1	40290264	.	T	C	.	.	MAF_INRAE=17.722;MAF_USDA=21.765
NC_035101.1	40290526	.	T	A	.	.	MAF_USDA=16.667
NC_035101.1	40290624	.	C	A	.	.	MAF_USDA=3.279
NC_035101.1	40290646	.	G	T	.	.	MAF_USDA=1.639
NC_035101.1	40290817	.	G	T	.	.	MAF_USDA=3.279
NC_035101.1	40290831	.	T	A	.	.	MAF_USDA=2.542
NC_035101.1	40290950	.	T	C	.	.	MAF_USDA=4.098
NC_035101.1	40291245	.	G	A	.	.	MAF_INRAE=19.167
NC_035101.1	40291602	.	A	C	.	.	MAF_USDA=11.176
NC_035101.1	40291984	.	A	C	.	.	MAF_USDA=7.059
NC_035101.1	40292001	.	A	G	.	.	MAF_INRAE=10.526;MAF_USDA=1.639
NC_035101.1	40292181	.	T	C	.	.	MAF_INRAE=42.405;MAF_USDA=7.059
NC_035101.1	40292308	.	T	G	.	.	MAF_USDA=1.639
NC_035101.1	40292414	.	T	C	.	.	MAF_USDA=1.639
NC_035101.1	40292496	.	C	G	.	.	MAF_USDA=6.471
NC_035101.1	40292708	.	C	T	.	.	MAF_USDA=4.098
NC_035101.1	40292740	.	G	A	.	.	MAF_USDA=4.167
NC_035101.1	40292905	.	T	A	.	.	MAF_USDA=3.279
NC_035101.1	40293117	.	G	A	.	.	MAF_USDA=13.529
NC_035101.1	40293124	.	G	A	.	.	MAF_USDA=4.098
NC_035101.1	40293194	.	C	A	.	.	MAF_USDA=4.098
NC_035101.1	40293211	.	G	T	.	.	MAF_INRAE=4.167;MAF_USDA=11.176
NC_035101.1	40293613	.	G	A	.	.	MAF_USDA=1.639
NC_035101.1	40293733	.	A	G	.	.	MAF_USDA=5.294
NC_035101.1	40294845	.	G	A	.	.	MAF_USDA=6.25
NC_035101.1	40294870	.	C	A	.	.	MAF_INRAE=1.667
NC_035101.1	40294968	.	G	T	.	.	MAF_USDA=4.762
NC_035101.1	40294986	.	A	C	.	.	MAF_USDA=2.976
NC_035101.1	40295055	.	A	C	.	.	MAF_USDA=1.639
NC_035101.1	40295086	.	G	T	.	.	MAF_INRAE=17.722;MAF_USDA=21.765
NC_035101.1	40295087	.	G	T	.	.	MAF_INRAE=13.333
NC_035101.1	40295090	.	C	T	.	.	MAF_USDA=5.294
NC_035101.1	40295107	.	G	T	.	.	MAF_USDA=5.294
NC_035101.1	40295176	.	T	A	.	.	MAF_INRAE=42.405;MAF_USDA=6.471
NC_035101.1	40295278	.	T	C	.	.	MAF_INRAE=29.747;MAF_USDA=14.118
NC_035101.1	40295337	.	C	T	.	.	MAF_USDA=6.471
NC_035101.1	40295441	.	G	A	.	.	MAF_USDA=8.333
NC_035101.1	40295484	.	G	A	.	.	MAF_INRAE=42.405;MAF_USDA=7.059
NC_035101.1	40295546	.	A	T	.	.	MAF_USDA=1.639
NC_035101.1	40295808	.	C	A	.	.	MAF_USDA=4.098
NC_035101.1	40295888	.	A	T	.	.	MAF_USDA=12.941
NC_035101.1	40296038	.	G	T	.	.	MAF_INRAE=1.667
NC_035101.1	40296050	.	G	A	.	.	MAF_USDA=1.639
NC_035101.1	40296095	.	C	T	.	.	MAF_USDA=6.471
NC_035101.1	40296265	.	G	T	.	.	MAF_USDA=16.667
NC_035101.1	40296296	.	C	A	.	.	MAF_USDA=2.941
NC_035101.1	40296560	.	G	C	.	.	MAF_USDA=1.639
NC_035101.1	40296640	.	A	C	.	.	MAF_USDA=7.647
NC_035101.1	40297152	.	CGGGGGGGGGC	CGGGGGGGGGG	.	.	MAF_USDA=4.167
NC_035101.1	40297544	.	G	C	.	.	MAF_USDA=3.279
NC_035101.1	40297551	.	G	A	.	.	MAF_USDA=4.098
NC_035101.1	40297623	.	T	C	.	.	MAF_INRAE=4.167;MAF_USDA=5.882
NC_035101.1	40297740	.	C	T	.	.	MAF_INRAE=20.0
NC_035101.1	40298275	.	C	T	.	.	MAF_USDA=5.882
NC_035101.1	40298733	.	G	T	.	.	MAF_INRAE=1.667;MAF_USDA=4.918
NC_035101.1	40298808	.	A	C	.	.	MAF_USDA=9.412
NC_035101.1	40298813	.	G	A	.	.	MAF_USDA=2.083
NC_035101.1	40298895	.	C	T	.	.	MAF_USDA=5.882
NC_035101.1	40298975	.	G	A	.	.	MAF_USDA=13.529
NC_035101.1	40298999	.	C	A	.	.	MAF_INRAE=35.443;MAF_USDA=20.0
NC_035101.1	40299365	.	C	T	.	.	MAF_INRAE=42.405;MAF_USDA=7.143
NC_035101.1	40299450	.	A	C	.	.	MAF_USDA=4.098
NC_035101.1	40300020	.	C	G	.	.	MAF_INRAE=42.405;MAF_USDA=7.059
NC_035101.1	40300030	.	T	A	.	.	MAF_INRAE=4.167
NC_035101.1	40300072	.	A	G	.	.	MAF_USDA=4.098
NC_035101.1	40300213	.	C	A	.	.	MAF_USDA=2.459
NC_035101.1	40300694	.	C	A	.	.	MAF_INRAE=4.167;MAF_USDA=5.294
NC_035101.1	40300702	.	A	G	.	.	MAF_USDA=3.279
NC_035101.1	40300845	.	A	T	.	.	MAF_USDA=12.353
NC_035101.1	40300955	.	C	A	.	.	MAF_USDA=6.471
NC_035101.1	40301018	.	G	A	.	.	MAF_USDA=1.639
NC_035101.1	40301102	.	T	G	.	.	MAF_INRAE=35.443
NC_035101.1	40301378	.	C	A	.	.	MAF_INRAE=25.949;MAF_USDA=2.459
NC_035101.1	40301620	.	C	G	.	.	MAF_USDA=3.279
NC_035101.1	40301659	.	A	G	.	.	MAF_INRAE=4.167;MAF_USDA=5.882
NC_035101.1	40301728	.	G	A	.	.	MAF_USDA=3.279
NC_035101.1	40302024	.	T	C	.	.	MAF_USDA=11.765
NC_035101.1	40302200	.	A	C	.	.	MAF_USDA=1.639
NC_035101.1	40302203	.	T	G	.	.	MAF_USDA=5.882
NC_035101.1	40302247	.	T	A	.	.	MAF_USDA=4.098
NC_035101.1	40302327	.	C	A	.	.	MAF_INRAE=14.167;MAF_USDA=7.377
NC_035101.1	40302404	.	C	T	.	.	MAF_INRAE=10.526;MAF_USDA=2.459
NC_035101.1	40302498	.	A	T	.	.	MAF_INRAE=5.0;MAF_USDA=2.542
NC_035101.1	40302570	.	C	A	.	.	MAF_USDA=9.836
NC_035101.1	40302856	.	C	T	.	.	MAF_INRAE=17.722;MAF_USDA=22.941
NC_035101.1	40302858	.	G	C	.	.	MAF_USDA=11.176
NC_035101.1	40302862	.	A	C	.	.	MAF_USDA=3.279
NC_035101.1	40302971	.	T	C	.	.	MAF_USDA=11.765
NC_035101.1	40303142	.	C	T	.	.	MAF_INRAE=23.418
NC_035101.1	40303251	.	C	T	.	.	MAF_INRAE=4.167
NC_035101.1	40303311	.	T	A	.	.	MAF_USDA=16.667
NC_035101.1	40303327	.	G	A	.	.	MAF_USDA=3.279
NC_035101.1	40303330	.	G	A	.	.	MAF_INRAE=20.833
NC_035101.1	40303690	.	G	A	.	.	MAF_INRAE=13.333
NC_035101.1	40303799	.	A	G	.	.	MAF_USDA=10.588
NC_035101.1	40303897	.	G	A	.	.	MAF_USDA=1.639
NC_035101.1	40303976	.	A	G	.	.	MAF_USDA=12.941
NC_035101.1	40304155	.	A	T	.	.	MAF_USDA=8.333
NC_035101.1	40304359	.	A	G	.	.	MAF_INRAE=6.667;MAF_USDA=2.941
NC_035101.1	40304377	.	G	A	.	.	MAF_USDA=10.588
NC_035101.1	40304432	.	T	A	.	.	MAF_INRAE=17.722;MAF_USDA=21.176
NC_035101.1	40304627	.	C	T	.	.	MAF_INRAE=9.167
NC_035101.1	40304766	.	A	T	.	.	MAF_USDA=1.765
NC_035101.1	40305044	.	G	T	.	.	MAF_INRAE=35.443;MAF_USDA=21.765
NC_035101.1	40305053	.	A	C	.	.	MAF_USDA=12.941
NC_035101.1	40305054	.	A	T	.	.	MAF_USDA=1.639
NC_035101.1	40305144	.	C	A	.	.	MAF_USDA=1.639
NC_035101.1	40305399	.	G	A	.	.	MAF_INRAE=20.0;MAF_USDA=1.639
NC_035101.1	40305543	.	G	T	.	.	MAF_USDA=11.765
NC_035101.1	40305554	.	G	C	.	.	MAF_INRAE=1.667
NC_035101.1	40305608	.	G	T	.	.	MAF_USDA=16.667
NC_035101.1	40305702	.	G	A	.	.	MAF_INRAE=36.076;MAF_USDA=21.765
NC_035101.1	40305951	.	C	A	.	.	MAF_INRAE=17.722;MAF_USDA=21.765
NC_035101.1	40305968	.	G	T	.	.	MAF_INRAE=3.333
NC_035101.1	40306043	.	T	A	.	.	MAF_USDA=5.882
NC_035101.1	40306067	.	C	G	.	.	MAF_INRAE=4.167
NC_035101.1	40306151	.	C	A	.	.	MAF_USDA=4.098
NC_035101.1	40306197	.	T	C	.	.	MAF_USDA=5.882
NC_035101.1	40306207	.	A	T	.	.	MAF_USDA=5.882
NC_035101.1	40306352	.	G	T	.	.	MAF_INRAE=21.667
NC_035101.1	40306415	.	T	C	.	.	MAF_USDA=2.459
NC_035101.1	40306460	.	A	C	.	.	MAF_INRAE=32.5;MAF_USDA=14.583
NC_035101.1	40306466	.	A	C	.	.	MAF_USDA=10.588
NC_035101.1	40306481	.	T	A	.	.	MAF_USDA=2.941
NC_035101.1	40306511	.	G	A	.	.	MAF_USDA=2.459
NC_035101.1	40306545	.	G	A	.	.	MAF_INRAE=8.228;MAF_USDA=18.824
NC_035101.1	40306583	.	G	T	.	.	MAF_USDA=2.459
NC_035101.1	40306648	.	G	A	.	.	MAF_INRAE=1.667;MAF_USDA=18.824
NC_035101.1	40306650	.	A	T	.	.	MAF_INRAE=1.667;MAF_USDA=20.492
NC_035101.1	40306652	.	A	T	.	.	MAF_INRAE=1.667;MAF_USDA=19.412
NC_035101.1	40306656	.	T	C	.	.	MAF_INRAE=1.667;MAF_USDA=20.238
NC_035101.1	40306657	.	C	T	.	.	MAF_INRAE=4.167;MAF_USDA=16.071
NC_035101.1	40306659	.	T	A	.	.	MAF_INRAE=1.667;MAF_USDA=20.238
NC_035101.1	40306671	.	A	T	.	.	MAF_INRAE=3.333;MAF_USDA=25.595
NC_035101.1	40306677	.	T	C	.	.	MAF_INRAE=3.333;MAF_USDA=24.706
NC_035101.1	40306680	.	G	T	.	.	MAF_INRAE=3.333;MAF_USDA=25.294
NC_035101.1	40306691	.	A	G	.	.	MAF_INRAE=5.0;MAF_USDA=26.471
NC_035101.1	40306694	.	G	C	.	.	MAF_INRAE=7.5;MAF_USDA=24.706
NC_035101.1	40306708	.	A	G	.	.	MAF_INRAE=13.333
NC_035101.1	40306714	.	C	T	.	.	MAF_INRAE=13.333
NC_035101.1	40306716	.	G	A	.	.	MAF_INRAE=14.167
NC_035101.1	40306730	.	G	A	.	.	MAF_INRAE=17.5;MAF_USDA=4.098
NC_035101.1	40306733	.	G	T	.	.	MAF_INRAE=17.5;MAF_USDA=4.918
NC_035101.1	40306739	.	T	A	.	.	MAF_INRAE=15.0
NC_035101.1	40306750	.	T	C	.	.	MAF_INRAE=22.5
NC_035101.1	40306755	.	G	A	.	.	MAF_INRAE=26.667
NC_035101.1	40306756	.	G	A	.	.	MAF_INRAE=20.0
NC_035101.1	40306757	.	G	C	.	.	MAF_INRAE=20.0
NC_035101.1	40306765	.	A	T	.	.	MAF_INRAE=20.0
NC_035101.1	40306766	.	T	A	.	.	MAF_INRAE=19.167
NC_035101.1	40306785	.	A	T	.	.	MAF_INRAE=20.0
NC_035101.1	40306810	.	G	A	.	.	MAF_INRAE=22.5
NC_035101.1	40306811	.	C	A	.	.	MAF_INRAE=22.5
NC_035101.1	40306821	.	C	T	.	.	MAF_INRAE=24.167
NC_035101.1	40306837	.	T	G	.	.	MAF_INRAE=9.167
NC_035101.1	40306853	.	C	T	.	.	MAF_INRAE=21.667
NC_035101.1	40306856	.	A	G	.	.	MAF_INRAE=20.833
NC_035101.1	40306864	.	C	G	.	.	MAF_INRAE=23.333
NC_035101.1	40306876	.	G	C	.	.	MAF_INRAE=19.167
NC_035101.1	40306881	.	A	C	.	.	MAF_INRAE=1.667
NC_035101.1	40306961	.	C	T	.	.	MAF_USDA=4.098
NC_035101.1	40307006	.	A	C	.	.	MAF_USDA=11.176
NC_035101.1	40307052	.	G	A	.	.	MAF_USDA=3.279
NC_035101.1	40307179	.	G	A	.	.	MAF_USDA=4.167
NC_035101.1	40307263	.	C	T	.	.	MAF_USDA=4.706
NC_035101.1	40307264	.	G	A	.	.	MAF_USDA=4.118
NC_035101.1	40307286	.	T	G	.	.	MAF_USDA=2.459
NC_035101.1	40307452	.	G	C	.	.	MAF_USDA=2.459
NC_035101.1	40307520	.	T	A	.	.	MAF_USDA=2.459
NC_035101.1	40307708	.	C	T	.	.	MAF_INRAE=8.228;MAF_USDA=18.824
NC_035101.1	40307893	.	G	A	.	.	MAF_USDA=16.667
NC_035101.1	40308141	.	T	G	.	.	MAF_USDA=1.639
NC_035101.1	40308176	.	T	G	.	.	MAF_USDA=28.824
NC_035101.1	40308247	.	C	A	.	.	MAF_INRAE=1.667
NC_035101.1	40308672	.	G	A	.	.	MAF_USDA=16.667
NC_035101.1	40308993	.	C	T	.	.	MAF_USDA=10.588
NC_035101.1	40309135	.	A	C	.	.	MAF_USDA=1.639
NC_035101.1	40309213	.	A	G	.	.	MAF_USDA=4.098
NC_035101.1	40309254	.	T	C	.	.	MAF_USDA=13.529
NC_035101.1	40309256	.	A	G	.	.	MAF_USDA=11.176
NC_035101.1	40309273	.	A	G	.	.	MAF_USDA=3.279
NC_035101.1	40309285	.	G	A	.	.	MAF_USDA=1.639
NC_035101.1	40309383	.	C	T	.	.	MAF_USDA=1.639
NC_035101.1	40309412	.	G	A	.	.	MAF_INRAE=36.076;MAF_USDA=21.765
NC_035101.1	40309480	.	A	C	.	.	MAF_USDA=2.941
NC_035101.1	40309561	.	T	G	.	.	MAF_USDA=12.353
NC_035101.1	40309569	.	A	G	.	.	MAF_USDA=16.471
NC_035101.1	40309687	.	T	G	.	.	MAF_USDA=12.941
NC_035101.1	40309965	.	C	T	.	.	MAF_USDA=3.529
NC_035101.1	40310044	.	C	T	.	.	MAF_USDA=14.706
NC_035101.1	40310167	.	G	A	.	.	MAF_USDA=10.0
NC_035101.1	40310488	.	G	T	.	.	MAF_USDA=4.706
NC_035101.1	40310517	.	C	A	.	.	MAF_USDA=1.639
NC_035101.1	40310541	.	G	A	.	.	MAF_USDA=3.279
NC_035101.1	40310569	.	A	C	.	.	MAF_USDA=4.118
NC_035101.1	40310571	.	A	T	.	.	MAF_USDA=3.529
NC_035101.1	40310666	.	A	C	.	.	MAF_USDA=14.583
NC_035101.1	40310667	.	A	C	.	.	MAF_USDA=14.583
NC_035101.1	40310816	.	G	A	.	.	MAF_USDA=16.667
NC_035101.1	40310991	.	G	T	.	.	MAF_USDA=2.459
NC_035101.1	40311046	.	A	G	.	.	MAF_INRAE=4.167;MAF_USDA=16.667
NC_035101.1	40311049	.	C	T	.	.	MAF_USDA=4.098
NC_035101.1	40311081	.	T	C	.	.	MAF_USDA=12.941
NC_035101.1	40311259	.	G	C	.	.	MAF_INRAE=20.833;MAF_USDA=1.639
NC_035101.1	40311333	.	G	T	.	.	MAF_USDA=6.25
NC_035101.1	40311353	.	A	G	.	.	MAF_USDA=4.098
NC_035101.1	40311363	.	C	T	.	.	MAF_INRAE=17.089;MAF_USDA=21.765
NC_035101.1	40311452	.	A	G	.	.	MAF_USDA=11.176
NC_035101.1	40311486	.	A	G	.	.	MAF_USDA=4.098
NC_035101.1	40311945	.	G	A	.	.	MAF_USDA=1.639
NC_035101.1	40312095	.	G	A	.	.	MAF_USDA=1.639
NC_035101.1	40312400	.	T	C	.	.	MAF_USDA=4.098
NC_035101.1	40312635	.	C	T	.	.	MAF_INRAE=25.949;MAF_USDA=5.294
NC_035101.1	40312890	.	G	C	.	.	MAF_USDA=6.471
NC_035101.1	40312987	.	C	A	.	.	MAF_INRAE=25.949;MAF_USDA=5.882
NC_035101.1	40313115	.	G	A	.	.	MAF_USDA=3.279
NC_035101.1	40313205	.	G	T	.	.	MAF_USDA=4.098
NC_035101.1	40313376	.	T	C	.	.	MAF_USDA=13.69
NC_035101.1	40313472	.	C	T	.	.	MAF_USDA=4.167
NC_035101.1	40313506	.	T	A	.	.	MAF_INRAE=4.167
NC_035101.1	40313616	.	C	T	.	.	MAF_USDA=2.459
NC_035101.1	40313733	.	A	G	.	.	MAF_USDA=6.471
NC_035101.1	40314046	.	C	T	.	.	MAF_USDA=16.667
NC_035101.1	40314062	.	G	C	.	.	MAF_USDA=8.333
NC_035101.1	40314302	.	A	G	.	.	MAF_USDA=3.279
NC_035101.1	40314769	.	C	A	.	.	MAF_USDA=5.882
NC_035101.1	40314821	.	C	G	.	.	MAF_INRAE=15.789
NC_035101.1	40314825	.	G	A	.	.	MAF_USDA=3.279
NC_035101.1	40314982	.	G	A	.	.	MAF_USDA=16.667
NC_035101.1	40315066	.	G	A	.	.	MAF_INRAE=10.526
NC_035101.1	40315118	.	G	A	.	.	MAF_USDA=16.667
NC_035101.1	40315359	.	T	C	.	.	MAF_USDA=3.39
NC_035101.1	40315421	.	C	T	.	.	MAF_USDA=1.695
NC_035101.1	40315577	.	A	C	.	.	MAF_USDA=2.542
NC_035101.1	40315934	.	G	T	.	.	MAF_USDA=5.085
NC_035101.1	40315973	.	G	T	.	.	MAF_USDA=5.085
NC_035101.1	40315993	.	A	C	.	.	MAF_INRAE=6.667;MAF_USDA=2.41
NC_035101.1	40316042	.	C	T	.	.	MAF_USDA=3.012
NC_035101.1	40316226	.	C	T	.	.	MAF_USDA=3.012
NC_035101.1	40316547	.	C	T	.	.	MAF_USDA=2.41
NC_035101.1	40316910	.	T	G	.	.	MAF_INRAE=29.114;MAF_USDA=13.529
NC_035101.1	40316985	.	G	A	.	.	MAF_USDA=3.279
NC_035101.1	40317052	.	C	A	.	.	MAF_USDA=3.279
NC_035101.1	40317176	.	C	T	.	.	MAF_USDA=3.279
NC_035101.1	40317188	.	G	T	.	.	MAF_INRAE=21.667;MAF_USDA=1.667
NC_035101.1	40317326	.	G	C	.	.	MAF_USDA=4.706
NC_035101.1	40317388	.	C	T	.	.	MAF_INRAE=9.167
NC_035101.1	40317445	.	G	T	.	.	MAF_USDA=4.118
NC_035101.1	40317690	.	A	C	.	.	MAF_USDA=13.529
NC_035101.1	40317836	.	A	G	.	.	MAF_INRAE=10.526
NC_035101.1	40317905	.	C	T	.	.	MAF_USDA=11.176
NC_035101.1	40318146	.	G	C	.	.	MAF_USDA=1.667
NC_035101.1	40318147	.	T	C	.	.	MAF_USDA=16.071
NC_035101.1	40318321	.	T	C	.	.	MAF_USDA=1.765
NC_035101.1	40318460	.	A	T	.	.	MAF_USDA=16.667
NC_035101.1	40318477	.	C	A	.	.	MAF_USDA=12.941
NC_035101.1	40318488	.	C	A	.	.	MAF_USDA=4.706
NC_035101.1	40318577	.	A	G	.	.	MAF_INRAE=35.443;MAF_USDA=21.765
NC_035101.1	40318681	.	T	C	.	.	MAF_USDA=4.098
NC_035101.1	40318690	.	A	G	.	.	MAF_USDA=4.706
NC_035101.1	40318952	.	A	C	.	.	MAF_USDA=16.471
NC_035101.1	40319162	.	T	G	.	.	MAF_USDA=3.279
NC_035101.1	40319226	.	G	T	.	.	MAF_USDA=4.098
NC_035101.1	40319490	.	G	A	.	.	MAF_USDA=2.941
NC_035101.1	40319641	.	C	T	.	.	MAF_INRAE=4.167
NC_035101.1	40319770	.	G	A	.	.	MAF_USDA=13.69
NC_035101.1	40319859	.	A	T	.	.	MAF_USDA=4.118
NC_035101.1	40319860	.	T	A	.	.	MAF_INRAE=25.833;MAF_USDA=38.824
NC_035101.1	40319861	.	T	A	.	.	MAF_INRAE=13.333
NC_035101.1	40319941	.	G	C	.	.	MAF_USDA=4.098
NC_035101.1	40320082	.	A	G	.	.	MAF_USDA=2.459
NC_035101.1	40320152	.	A	G	.	.	MAF_USDA=11.176
NC_035101.1	40320178	.	A	C	.	.	MAF_INRAE=1.667
NC_035101.1	40320486	.	G	C	.	.	MAF_USDA=12.941
NC_035101.1	40320521	.	C	G	.	.	MAF_INRAE=36.076;MAF_USDA=22.353
NC_035101.1	40320646	.	A	T	.	.	MAF_INRAE=5.0;MAF_USDA=4.098
NC_035101.1	40320714	.	G	T	.	.	MAF_USDA=10.0
NC_035101.1	40321040	.	C	T	.	.	MAF_USDA=3.333
NC_035101.1	40321069	.	G	T	.	.	MAF_USDA=1.667
NC_035101.1	40321107	.	G	A	.	.	MAF_USDA=16.667
NC_035101.1	40321282	.	G	T	.	.	MAF_USDA=13.529
NC_035101.1	40321284	.	A	T	.	.	MAF_USDA=13.529
NC_035101.1	40321286	.	G	T	.	.	MAF_USDA=16.667
NC_035101.1	40321304	.	G	A	.	.	MAF_USDA=22.917
NC_035101.1	40321317	.	T	G	.	.	MAF_USDA=23.913
NC_035101.1	40321396	.	G	A	.	.	MAF_USDA=22.917
NC_035101.1	40321476	.	G	T	.	.	MAF_USDA=8.333
NC_035101.1	40321517	.	C	T	.	.	MAF_USDA=3.279
NC_035101.1	40321546	.	G	T	.	.	MAF_USDA=4.098
NC_035101.1	40321551	.	G	A	.	.	MAF_USDA=3.279
NC_035101.1	40321625	.	C	A	.	.	MAF_INRAE=36.076;MAF_USDA=21.176
NC_035101.1	40321656	.	G	T	.	.	MAF_INRAE=3.333
NC_035101.1	40321782	.	C	A	.	.	MAF_USDA=2.459
NC_035101.1	40321894	.	T	A	.	.	MAF_INRAE=4.167
NC_035101.1	40321934	.	A	G	.	.	MAF_USDA=2.941
NC_035101.1	40322097	.	G	T	.	.	MAF_INRAE=17.722;MAF_USDA=20.588
NC_035101.1	40322162	.	T	G	.	.	MAF_USDA=4.706
NC_035101.1	40322168	.	A	T	.	.	MAF_USDA=14.118
NC_035101.1	40322274	.	C	T	.	.	MAF_USDA=1.639
NC_035101.1	40322388	.	A	T	.	.	MAF_INRAE=25.949;MAF_USDA=5.882
NC_035101.1	40322480	.	C	T	.	.	MAF_USDA=4.098
NC_035101.1	40322498	.	C	T	.	.	MAF_INRAE=36.076;MAF_USDA=21.176
NC_035101.1	40322530	.	T	A	.	.	MAF_INRAE=36.076;MAF_USDA=20.0
NC_035101.1	40322632	.	G	A	.	.	MAF_INRAE=15.789
NC_035101.1	40322765	.	T	C	.	.	MAF_USDA=11.765
NC_035101.1	40322869	.	G	T	.	.	MAF_INRAE=21.667;MAF_USDA=1.639
NC_035101.1	40323017	.	T	G	.	.	MAF_USDA=1.639
NC_035101.1	40323023	.	C	A	.	.	MAF_USDA=16.667
NC_035101.1	40323362	.	C	T	.	.	MAF_USDA=4.098
NC_035101.1	40323398	.	C	T	.	.	MAF_USDA=3.529
NC_035101.1	40323402	.	T	A	.	.	MAF_INRAE=9.167
NC_035101.1	40323466	.	C	T	.	.	MAF_USDA=6.471
NC_035101.1	40323546	.	A	T	.	.	MAF_INRAE=25.316;MAF_USDA=5.882
NC_035101.1	40323626	.	T	A	.	.	MAF_INRAE=21.667
NC_035101.1	40323803	.	C	T	.	.	MAF_USDA=12.941
NC_035101.1	40323923	.	G	A	.	.	MAF_USDA=4.098
NC_035101.1	40324126	.	C	T	.	.	MAF_USDA=1.639
NC_035101.1	40324331	.	A	G	.	.	MAF_USDA=3.279
NC_035101.1	40324345	.	C	A	.	.	MAF_USDA=3.279
NC_035101.1	40324353	.	G	T	.	.	MAF_INRAE=15.19;MAF_USDA=18.824
NC_035101.1	40324440	.	T	G	.	.	MAF_INRAE=36.076;MAF_USDA=21.176
NC_035101.1	40324451	.	G	C	.	.	MAF_INRAE=36.076;MAF_USDA=17.059
NC_035101.1	40324597	.	G	A	.	.	MAF_USDA=26.471
NC_035101.1	40324628	.	G	A	.	.	MAF_USDA=3.279
NC_035101.1	40324675	.	T	C	.	.	MAF_INRAE=21.667
NC_035101.1	40324682	.	C	T	.	.	MAF_USDA=2.459
NC_035101.1	40325139	.	A	T	.	.	MAF_USDA=5.294
NC_035101.1	40325332	.	C	T	.	.	MAF_INRAE=3.333
NC_035101.1	40325545	.	G	T	.	.	MAF_INRAE=4.167
NC_035101.1	40325697	.	G	A	.	.	MAF_INRAE=17.089;MAF_USDA=20.0
NC_035101.1	40325825	.	C	T	.	.	MAF_USDA=2.459
NC_035101.1	40325856	.	C	A	.	.	MAF_INRAE=17.722;MAF_USDA=20.588
NC_035101.1	40326071	.	C	A	.	.	MAF_INRAE=36.076;MAF_USDA=20.0
NC_035101.1	40326271	.	C	T	.	.	MAF_INRAE=1.667
NC_035101.1	40326340	.	T	G	.	.	MAF_USDA=11.176
NC_035101.1	40326385	.	T	C	.	.	MAF_USDA=1.639
NC_035101.1	40326574	.	C	T	.	.	MAF_USDA=11.176
NC_035101.1	40326579	.	A	T	.	.	MAF_USDA=4.098
NC_035101.1	40326635	.	T	C	.	.	MAF_USDA=4.098
NC_035101.1	40326698	.	T	C	.	.	MAF_USDA=1.639
NC_035101.1	40326877	.	G	A	.	.	MAF_USDA=3.279
NC_035101.1	40327120	.	G	A	.	.	MAF_INRAE=36.076;MAF_USDA=22.353
NC_035101.1	40327137	.	T	A	.	.	MAF_USDA=10.588
NC_035101.1	40327173	.	C	A	.	.	MAF_USDA=4.706
NC_035101.1	40327201	.	C	T	.	.	MAF_INRAE=36.076;MAF_USDA=22.353
NC_035101.1	40327202	.	G	T	.	.	MAF_INRAE=27.5;MAF_USDA=21.765
NC_035101.1	40327231	.	A	C	.	.	MAF_INRAE=17.722;MAF_USDA=20.588
NC_035101.1	40327394	.	C	T	.	.	MAF_USDA=1.765
NC_035101.1	40327450	.	C	T	.	.	MAF_USDA=4.918
NC_035101.1	40327484	.	A	G	.	.	MAF_USDA=3.279
NC_035101.1	40327487	.	A	T	.	.	MAF_USDA=2.941
NC_035101.1	40327536	.	G	C	.	.	MAF_USDA=6.25
NC_035101.1	40327540	.	A	C	.	.	MAF_USDA=16.667
NC_035101.1	40327581	.	G	A	.	.	MAF_USDA=4.098
NC_035101.1	40327670	.	T	G	.	.	MAF_INRAE=36.076;MAF_USDA=21.765
NC_035101.1	40327696	.	A	C	.	.	MAF_INRAE=21.667;MAF_USDA=1.639
NC_035101.1	40327846	.	C	T	.	.	MAF_INRAE=32.5
NC_035101.1	40327847	.	A	T	.	.	MAF_INRAE=32.5
NC_035101.1	40327930	.	G	A	.	.	MAF_INRAE=25.949;MAF_USDA=5.294
NC_035101.1	40328124	.	T	A	.	.	MAF_USDA=1.639
NC_035101.1	40328158	.	C	T	.	.	MAF_USDA=15.294
NC_035101.1	40328182	.	G	C	.	.	MAF_USDA=6.557
NC_035101.1	40328282	.	T	A	.	.	MAF_USDA=1.639
NC_035101.1	40328283	.	G	T	.	.	MAF_INRAE=27.5;MAF_USDA=20.0
NC_035101.1	40328324	.	G	T	.	.	MAF_INRAE=16.456;MAF_USDA=21.176
NC_035101.1	40328401	.	G	T	.	.	MAF_INRAE=25.949;MAF_USDA=14.583
NC_035101.1	40328408	.	A	T	.	.	MAF_USDA=3.529
NC_035101.1	40328504	.	T	C	.	.	MAF_USDA=5.738
NC_035101.1	40328580	.	A	G	.	.	MAF_USDA=2.459
NC_035101.1	40328737	.	G	A	.	.	MAF_USDA=3.279
NC_035101.1	40328738	.	C	A	.	.	MAF_USDA=3.279
NC_035101.1	40328874	.	C	T	.	.	MAF_USDA=4.098
NC_035101.1	40328877	.	C	T	.	.	MAF_USDA=1.639
NC_035101.1	40328893	.	G	A	.	.	MAF_INRAE=36.076;MAF_USDA=22.941
NC_035101.1	40329123	.	C	A	.	.	MAF_USDA=11.176
NC_035101.1	40329427	.	C	A	.	.	MAF_INRAE=36.076;MAF_USDA=22.353
NC_035101.1	40329685	.	T	C	.	.	MAF_INRAE=1.667
NC_035101.1	40329707	.	G	T	.	.	MAF_INRAE=1.667
NC_035101.1	40329729	.	G	A	.	.	MAF_INRAE=3.333
NC_035101.1	40329734	.	C	A	.	.	MAF_INRAE=17.722;MAF_USDA=21.765
NC_035101.1	40329801	.	G	C	.	.	MAF_INRAE=17.722;MAF_USDA=21.176
NC_035101.1	40329993	.	C	T	.	.	MAF_USDA=1.639
NC_035101.1	40330043	.	T	C	.	.	MAF_INRAE=25.949;MAF_USDA=5.882
NC_035101.1	40330107	.	T	C	.	.	MAF_USDA=14.118
NC_035101.1	40330391	.	C	T	.	.	MAF_USDA=10.588
NC_035101.1	40330459	.	T	C	.	.	MAF_USDA=12.941
NC_035101.1	40330727	.	C	A	.	.	MAF_USDA=11.176
NC_035101.1	40330903	.	G	A	.	.	MAF_INRAE=10.759;MAF_USDA=3.529
NC_035101.1	40330922	.	A	C	.	.	MAF_USDA=4.098
NC_035101.1	40330977	.	G	A	.	.	MAF_USDA=2.459
NC_035101.1	40330993	.	C	A	.	.	MAF_USDA=2.459
NC_035101.1	40331117	.	T	C	.	.	MAF_INRAE=18.333;MAF_USDA=1.639
NC_035101.1	40331132	.	T	A	.	.	MAF_USDA=10.588
NC_035101.1	40331133	.	T	A	.	.	MAF_USDA=10.588
NC_035101.1	40331322	.	T	C	.	.	MAF_INRAE=6.329;MAF_USDA=3.279
NC_035101.1	40331323	.	G	T	.	.	MAF_INRAE=5.0;MAF_USDA=3.279
NC_035101.1	40332006	.	G	A	.	.	MAF_USDA=16.667
NC_035101.1	40332007	.	A	G	.	.	MAF_USDA=10.588
NC_035101.1	40332290	.	T	C	.	.	MAF_USDA=14.706
NC_035101.1	40332539	.	A	G	.	.	MAF_USDA=11.765
NC_035101.1	40332540	.	G	A	.	.	MAF_USDA=11.765
NC_035101.1	40332577	.	C	T	.	.	MAF_USDA=12.941
NC_035101.1	40332623	.	G	T	.	.	MAF_USDA=1.639
NC_035101.1	40333025	.	G	T	.	.	MAF_USDA=4.098
NC_035101.1	40333103	.	A	T	.	.	MAF_USDA=4.918
NC_035101.1	40333169	.	T	G	.	.	MAF_USDA=4.098
NC_035101.1	40333260	.	C	A	.	.	MAF_INRAE=1.667
NC_035101.1	40333279	.	C	A	.	.	MAF_INRAE=2.5
NC_035101.1	40333284	.	A	T	.	.	MAF_INRAE=2.5
NC_035101.1	40333293	.	T	C	.	.	MAF_INRAE=2.5
NC_035101.1	40333294	.	C	A	.	.	MAF_INRAE=2.5
NC_035101.1	40333304	.	A	T	.	.	MAF_INRAE=2.5
NC_035101.1	40333305	.	T	G	.	.	MAF_INRAE=2.5
NC_035101.1	40333530	.	G	T	.	.	MAF_INRAE=35.443;MAF_USDA=21.765
NC_035101.1	40333652	.	A	G	.	.	MAF_INRAE=11.667
NC_035101.1	40333882	.	G	T	.	.	MAF_INRAE=17.089;MAF_USDA=21.765
NC_035101.1	40334002	.	A	T	.	.	MAF_USDA=1.639
NC_035101.1	40334192	.	T	G	.	.	MAF_USDA=1.639
NC_035101.1	40334194	.	C	T	.	.	MAF_USDA=8.333
NC_035101.1	40334337	.	C	T	.	.	MAF_USDA=4.918
NC_035101.1	40334506	.	C	A	.	.	MAF_USDA=4.098
NC_035101.1	40334531	.	G	A	.	.	MAF_USDA=4.098
NC_035101.1	40334729	.	G	A	.	.	MAF_USDA=11.176
NC_035101.1	40334786	.	A	C	.	.	MAF_USDA=11.765
NC_035101.1	40334788	.	A	C	.	.	MAF_INRAE=36.076
NC_035101.1	40334789	.	A	T	.	.	MAF_INRAE=43.671;MAF_USDA=42.353
NC_035101.1	40334790	.	T	A	.	.	MAF_USDA=1.639
NC_035101.1	40334792	.	T	A	.	.	MAF_USDA=5.882
NC_035101.1	40334793	.	A	T	.	.	MAF_INRAE=40.833;MAF_USDA=47.647
NC_035101.1	40334794	.	A	T	.	.	MAF_USDA=3.279
NC_035101.1	40334795	.	A	C	.	.	MAF_INRAE=13.333
NC_035101.1	40334796	.	A	T	.	.	MAF_USDA=2.459
NC_035101.1	40334797	.	A	T	.	.	MAF_USDA=2.459
NC_035101.1	40334825	.	T	C	.	.	MAF_USDA=17.647
NC_035101.1	40334897	.	T	C	.	.	MAF_INRAE=1.667
NC_035101.1	40335102	.	C	T	.	.	MAF_USDA=3.279
NC_035101.1	40335103	.	G	A	.	.	MAF_INRAE=17.722;MAF_USDA=21.765
NC_035101.1	40335141	.	T	C	.	.	MAF_USDA=12.941
NC_035101.1	40335166	.	G	A	.	.	MAF_USDA=4.098
NC_035101.1	40335238	.	C	T	.	.	MAF_USDA=11.176
NC_035101.1	40335252	.	G	A	.	.	MAF_USDA=4.098
NC_035101.1	40335271	.	T	A	.	.	MAF_USDA=2.459
NC_035101.1	40335343	.	G	C	.	.	MAF_USDA=16.667
NC_035101.1	40335344	.	G	A	.	.	MAF_USDA=16.667
NC_035101.1	40335394	.	C	A	.	.	MAF_USDA=2.459
NC_035101.1	40335562	.	G	C	.	.	MAF_USDA=1.639
NC_035101.1	40335596	.	G	T	.	.	MAF_USDA=4.098
NC_035101.1	40335709	.	C	T	.	.	MAF_USDA=4.098
NC_035101.1	40335833	.	C	A	.	.	MAF_USDA=12.353
NC_035101.1	40335863	.	C	T	.	.	MAF_USDA=2.459
NC_035101.1	40335891	.	C	A	.	.	MAF_INRAE=36.076;MAF_USDA=19.412
NC_035101.1	40335898	.	G	A	.	.	MAF_USDA=4.098
NC_035101.1	40335932	.	G	T	.	.	MAF_INRAE=4.167
NC_035101.1	40335974	.	A	T	.	.	MAF_USDA=3.279
NC_035101.1	40336058	.	A	G	.	.	MAF_USDA=14.286
NC_035101.1	40336160	.	C	T	.	.	MAF_USDA=2.459
NC_035101.1	40336193	.	G	A	.	.	MAF_INRAE=6.329;MAF_USDA=3.279
NC_035101.1	40336194	.	A	C	.	.	MAF_USDA=2.459
NC_035101.1	40336196	.	T	A	.	.	MAF_USDA=2.459
NC_035101.1	40336197	.	A	C	.	.	MAF_USDA=2.459
NC_035101.1	40336201	.	A	G	.	.	MAF_USDA=3.279
NC_035101.1	40336220	.	T	G	.	.	MAF_USDA=1.639
NC_035101.1	40336226	.	T	C	.	.	MAF_USDA=1.639
NC_035101.1	40336244	.	A	T	.	.	MAF_USDA=2.459
NC_035101.1	40336335	.	G	A	.	.	MAF_INRAE=9.167
NC_035101.1	40336350	.	A	T	.	.	MAF_INRAE=4.167
NC_035101.1	40336354	.	A	G	.	.	MAF_USDA=10.0
NC_035101.1	40336472	.	T	C	.	.	MAF_USDA=3.279
NC_035101.1	40336521	.	A	C	.	.	MAF_USDA=2.941
NC_035101.1	40336618	.	C	T	.	.	MAF_INRAE=17.722;MAF_USDA=23.529
NC_035101.1	40336748	.	T	G	.	.	MAF_USDA=19.512
NC_035101.1	40336811	.	G	A	.	.	MAF_INRAE=2.5
NC_035101.1	40336947	.	G	T	.	.	MAF_USDA=26.471
NC_035101.1	40337027	.	G	A	.	.	MAF_USDA=26.471
NC_035101.1	40337050	.	G	T	.	.	MAF_USDA=4.098
NC_035101.1	40337266	.	A	G	.	.	MAF_USDA=1.639
NC_035101.1	40337306	.	G	A	.	.	MAF_USDA=16.667
NC_035101.1	40337484	.	C	T	.	.	MAF_USDA=39.412
NC_035101.1	40337632	.	G	T	.	.	MAF_USDA=12.353
NC_035101.1	40337652	.	T	A	.	.	MAF_INRAE=9.167
NC_035101.1	40337667	.	T	C	.	.	MAF_USDA=9.016
NC_035101.1	40337701	.	T	C	.	.	MAF_USDA=1.639
NC_035101.1	40337714	.	T	A	.	.	MAF_INRAE=4.167
NC_035101.1	40337777	.	T	C	.	.	MAF_USDA=5.882
NC_035101.1	40337883	.	A	T	.	.	MAF_USDA=6.25
NC_035101.1	40337975	.	T	A	.	.	MAF_INRAE=1.667
NC_035101.1	40337990	.	C	G	.	.	MAF_INRAE=4.167
NC_035101.1	40338057	.	C	T	.	.	MAF_INRAE=20.833
NC_035101.1	40338091	.	C	T	.	.	MAF_USDA=8.333
NC_035101.1	40338248	.	A	G	.	.	MAF_INRAE=26.667;MAF_USDA=20.588
NC_035101.1	40338270	.	G	A	.	.	MAF_USDA=18.75
NC_035101.1	40338337	.	A	G	.	.	MAF_USDA=26.786
NC_035101.1	40338425	.	G	C	.	.	MAF_USDA=4.167
NC_035101.1	40338811	.	T	C	.	.	MAF_USDA=38.554
NC_035101.1	40338830	.	T	G	.	.	MAF_USDA=1.695
NC_035101.1	40338863	.	G	C	.	.	MAF_INRAE=21.053;MAF_USDA=14.583
NC_035101.1	40338936	.	G	A	.	.	MAF_INRAE=4.167;MAF_USDA=1.695
NC_035101.1	40339037	.	G	A	.	.	MAF_INRAE=4.167
NC_035101.1	40339076	.	G	A	.	.	MAF_INRAE=4.167
NC_035101.1	40339245	.	G	C	.	.	MAF_INRAE=10.526
NC_035101.1	40339284	.	T	G	.	.	MAF_USDA=25.0
NC_035101.1	40339370	.	G	A	.	.	MAF_INRAE=5.263;MAF_USDA=16.667
NC_035101.1	40339426	.	G	A	.	.	MAF_USDA=16.667
NC_035101.1	40339452	.	G	A	.	.	MAF_USDA=22.917
NC_035101.1	40340570	.	G	A	.	.	MAF_USDA=46.471
NC_035101.1	40340627	.	G	A	.	.	MAF_INRAE=1.667
NC_035101.1	40340634	.	A	C	.	.	MAF_USDA=16.667
NC_035101.1	40340635	.	G	T	.	.	MAF_USDA=18.75
NC_035101.1	40340773	.	C	T	.	.	MAF_USDA=11.176
NC_035101.1	40340827	.	G	T	.	.	MAF_USDA=5.882
NC_035101.1	40340879	.	G	T	.	.	MAF_USDA=2.459
NC_035101.1	40340905	.	A	G	.	.	MAF_USDA=31.25
NC_035101.1	40341010	.	T	C	.	.	MAF_USDA=14.706
NC_035101.1	40341187	.	T	A	.	.	MAF_INRAE=17.722;MAF_USDA=21.176
NC_035101.1	40341582	.	A	G	.	.	MAF_USDA=3.279
NC_035101.1	40341620	.	A	C	.	.	MAF_USDA=1.639
NC_035101.1	40341669	.	A	T	.	.	MAF_USDA=43.529
NC_035101.1	40341865	.	G	T	.	.	MAF_USDA=25.882
NC_035101.1	40341867	.	G	A	.	.	MAF_INRAE=21.667;MAF_USDA=1.639
NC_035101.1	40341921	.	C	A	.	.	MAF_USDA=4.098
NC_035101.1	40341958	.	A	T	.	.	MAF_USDA=37.059
NC_035101.1	40342015	.	C	A	.	.	MAF_USDA=3.279
NC_035101.1	40342153	.	G	T	.	.	MAF_USDA=4.118
NC_035101.1	40342172	.	C	A	.	.	MAF_USDA=11.176
NC_035101.1	40342201	.	T	C	.	.	MAF_USDA=4.098
NC_035101.1	40342262	.	T	A	.	.	MAF_USDA=1.639
NC_035101.1	40342287	.	G	A	.	.	MAF_USDA=8.824
NC_035101.1	40342292	.	C	T	.	.	MAF_INRAE=21.053;MAF_USDA=9.412
NC_035101.1	40342331	.	G	A	.	.	MAF_USDA=1.639
NC_035101.1	40342414	.	T	C	.	.	MAF_INRAE=25.949;MAF_USDA=5.357
NC_035101.1	40342595	.	C	T	.	.	MAF_USDA=1.639
NC_035101.1	40342710	.	C	A	.	.	MAF_USDA=2.083
NC_035101.1	40342776	.	A	G	.	.	MAF_USDA=4.098
NC_035101.1	40342789	.	T	A	.	.	MAF_INRAE=10.526;MAF_USDA=1.639
NC_035101.1	40342819	.	T	G	.	.	MAF_USDA=1.639
NC_035101.1	40342866	.	G	A	.	.	MAF_INRAE=36.842;MAF_USDA=21.765
NC_035101.1	40342949	.	G	A	.	.	MAF_INRAE=19.167
NC_035101.1	40342950	.	C	T	.	.	MAF_INRAE=19.167
NC_035101.1	40342973	.	G	T	.	.	MAF_USDA=6.25
NC_035101.1	40343051	.	A	C	.	.	MAF_INRAE=22.5;MAF_USDA=18.824
NC_035101.1	40343098	.	T	G	.	.	MAF_USDA=11.765
NC_035101.1	40343099	.	G	T	.	.	MAF_USDA=11.765
NC_035101.1	40343194	.	A	T	.	.	MAF_USDA=2.459
NC_035101.1	40343331	.	A	G	.	.	MAF_USDA=1.639
NC_035101.1	40343418	.	G	C	.	.	MAF_USDA=10.588
NC_035101.1	40343594	.	A	C	.	.	MAF_INRAE=27.5;MAF_USDA=19.412
NC_035101.1	40343609	.	T	G	.	.	MAF_USDA=8.333
NC_035101.1	40343717	.	G	A	.	.	MAF_INRAE=17.722;MAF_USDA=20.0
NC_035101.1	40343737	.	A	T	.	.	MAF_INRAE=25.316;MAF_USDA=14.583
NC_035101.1	40343754	.	T	G	.	.	MAF_USDA=2.459
NC_035101.1	40343846	.	G	C	.	.	MAF_USDA=1.667
NC_035101.1	40343848	.	A	T	.	.	MAF_USDA=16.667
NC_035101.1	40344012	.	A	C	.	.	MAF_USDA=4.098
NC_035101.1	40344105	.	A	T	.	.	MAF_USDA=1.639
NC_035101.1	40344169	.	C	A	.	.	MAF_USDA=36.471
NC_035101.1	40344202	.	G	T	.	.	MAF_USDA=1.639
NC_035101.1	40344315	.	C	G	.	.	MAF_USDA=40.0
NC_035101.1	40344446	.	C	T	.	.	MAF_USDA=4.167
NC_035101.1	40344473	.	G	A	.	.	MAF_USDA=5.294
NC_035101.1	40344540	.	C	T	.	.	MAF_USDA=1.639
NC_035101.1	40344564	.	C	A	.	.	MAF_INRAE=5.833
NC_035101.1	40344648	.	T	C	.	.	MAF_USDA=33.333
NC_035101.1	40345036	.	A	C	.	.	MAF_USDA=16.667
NC_035101.1	40345261	.	T	A	.	.	MAF_INRAE=6.667;MAF_USDA=2.941
NC_035101.1	40345617	.	A	G	.	.	MAF_INRAE=36.076;MAF_USDA=21.765
NC_035101.1	40346477	.	A	G	.	.	MAF_USDA=15.294
NC_035101.1	40346597	.	G	T	.	.	MAF_INRAE=8.228;MAF_USDA=18.824
NC_035101.1	40346622	.	C	T	.	.	MAF_INRAE=36.076;MAF_USDA=20.588
NC_035101.1	40346759	.	T	A	.	.	MAF_INRAE=15.789
NC_035101.1	40346956	.	A	G	.	.	MAF_USDA=38.415
NC_035101.1	40346992	.	T	A	.	.	MAF_USDA=5.357
NC_035101.1	40347030	.	G	C	.	.	MAF_USDA=27.381
NC_035101.1	40347227	.	G	T	.	.	MAF_USDA=1.639
NC_035101.1	40347268	.	G	A	.	.	MAF_USDA=8.333
NC_035101.1	40347370	.	C	A	.	.	MAF_INRAE=17.722;MAF_USDA=20.0
NC_035101.1	40347402	.	G	T	.	.	MAF_USDA=2.459
NC_035101.1	40347714	.	G	A	.	.	MAF_USDA=22.917
NC_035101.1	40348958	.	A	G	.	.	MAF_USDA=14.583
NC_035101.1	40349301	.	T	A	.	.	MAF_INRAE=6.329;MAF_USDA=3.279
NC_035101.1	40349366	.	T	C	.	.	MAF_USDA=3.279
NC_035101.1	40349454	.	A	G	.	.	MAF_USDA=1.639
NC_035101.1	40349462	.	T	C	.	.	MAF_INRAE=25.316;MAF_USDA=5.882
NC_035101.1	40349531	.	C	T	.	.	MAF_USDA=25.882
NC_035101.1	40349536	.	G	C	.	.	MAF_USDA=4.098
NC_035101.1	40349707	.	C	G	.	.	MAF_USDA=25.882
NC_035101.1	40349748	.	G	A	.	.	MAF_USDA=16.667
NC_035101.1	40349993	.	A	C	.	.	MAF_USDA=4.098
NC_035101.1	40350035	.	ATTT	ATTG	.	.	MAF_USDA=6.25
NC_035101.1	40350048	.	A	C	.	.	MAF_USDA=2.083
NC_035101.1	40350069	.	C	A	.	.	MAF_INRAE=17.722;MAF_USDA=21.765
NC_035101.1	40350086	.	T	C	.	.	MAF_USDA=2.459
NC_035101.1	40350124	.	G	A	.	.	MAF_INRAE=36.076;MAF_USDA=21.176
NC_035101.1	40350242	.	G	A	.	.	MAF_USDA=26.471
NC_035101.1	40350310	.	T	G	.	.	MAF_USDA=2.459
NC_035101.1	40350322	.	A	C	.	.	MAF_USDA=16.667
NC_035101.1	40350458	.	G	T	.	.	MAF_USDA=1.639
NC_035101.1	40350749	.	T	A	.	.	MAF_USDA=16.667
NC_035101.1	40350862	.	C	A	.	.	MAF_USDA=13.934
NC_035101.1	40350935	.	A	G	.	.	MAF_INRAE=15.789
NC_035101.1	40351097	.	T	C	.	.	MAF_USDA=2.459
NC_035101.1	40351098	.	A	T	.	.	MAF_USDA=12.941
NC_035101.1	40351099	.	T	A	.	.	MAF_USDA=12.941
NC_035101.1	40351133	.	C	T	.	.	MAF_USDA=11.176
NC_035101.1	40351257	.	C	T	.	.	MAF_USDA=16.667
NC_035101.1	40351411	.	C	A	.	.	MAF_INRAE=4.167;MAF_USDA=1.639
NC_035101.1	40351425	.	T	A	.	.	MAF_USDA=2.941
NC_035101.1	40351557	.	T	C	.	.	MAF_USDA=3.279
NC_035101.1	40351648	.	C	A	.	.	MAF_USDA=3.279
NC_035101.1	40351785	.	C	A	.	.	MAF_USDA=2.459
NC_035101.1	40352070	.	G	A	.	.	MAF_USDA=26.471
NC_035101.1	40352212	.	C	A	.	.	MAF_INRAE=25.949;MAF_USDA=5.882
NC_035101.1	40352251	.	G	C	.	.	MAF_USDA=11.176
NC_035101.1	40352384	.	G	T	.	.	MAF_INRAE=25.316;MAF_USDA=5.882
NC_035101.1	40352386	.	A	G	.	.	MAF_USDA=40.0
NC_035101.1	40352443	.	C	T	.	.	MAF_INRAE=25.949;MAF_USDA=5.952
NC_035101.1	40352705	.	C	T	.	.	MAF_USDA=5.294
NC_035101.1	40352799	.	T	A	.	.	MAF_USDA=5.294
NC_035101.1	40352887	.	G	A	.	.	MAF_USDA=5.738
NC_035101.1	40352906	.	C	T	.	.	MAF_USDA=25.882
NC_035101.1	40352948	.	C	A	.	.	MAF_USDA=39.412
NC_035101.1	40353020	.	C	A	.	.	MAF_USDA=42.941
NC_035101.1	40353321	.	T	C	.	.	MAF_USDA=11.765
NC_035101.1	40353383	.	C	T	.	.	MAF_USDA=12.941
NC_035101.1	40353706	.	G	A	.	.	MAF_USDA=1.639
NC_035101.1	40353880	.	G	A	.	.	MAF_USDA=8.333
NC_035101.1	40353882	.	G	A	.	.	MAF_INRAE=21.667;MAF_USDA=1.639
NC_035101.1	40353956	.	C	T	.	.	MAF_USDA=3.279
NC_035101.1	40354298	.	G	T	.	.	MAF_USDA=1.639
NC_035101.1	40354426	.	C	A	.	.	MAF_USDA=4.098
NC_035101.1	40354639	.	G	T	.	.	MAF_INRAE=20.833;MAF_USDA=1.639
NC_035101.1	40354652	.	G	T	.	.	MAF_INRAE=20.833;MAF_USDA=1.639
NC_035101.1	40354869	.	A	G	.	.	MAF_USDA=1.639
NC_035101.1	40355157	.	C	T	.	.	MAF_INRAE=35.443;MAF_USDA=20.588
NC_035101.1	40355295	.	T	C	.	.	MAF_INRAE=1.667
NC_035101.1	40355416	.	C	T	.	.	MAF_USDA=1.639
NC_035101.1	40355650	.	G	A	.	.	MAF_USDA=10.0
NC_035101.1	40355682	.	C	T	.	.	MAF_USDA=5.952
NC_035101.1	40355770	.	T	A	.	.	MAF_INRAE=4.167
NC_035101.1	40356062	.	T	C	.	.	MAF_USDA=2.459
NC_035101.1	40356078	.	T	A	.	.	MAF_INRAE=18.354;MAF_USDA=21.176
NC_035101.1	40356092	.	C	T	.	.	MAF_USDA=4.098
NC_035101.1	40356139	.	G	T	.	.	MAF_USDA=35.294
NC_035101.1	40356145	.	A	T	.	.	MAF_INRAE=6.329;MAF_USDA=8.197
NC_035101.1	40356194	.	C	A	.	.	MAF_USDA=1.765
NC_035101.1	40356240	.	G	T	.	.	MAF_USDA=4.098
NC_035101.1	40356334	.	C	T	.	.	MAF_USDA=41.176
NC_035101.1	40356645	.	G	A	.	.	MAF_USDA=36.471
NC_035101.1	40357386	.	ATTTTTTT	ATTTTTTA	.	.	MAF_USDA=16.667
NC_035101.1	40357465	.	A	G	.	.	MAF_USDA=3.279
NC_035101.1	40357466	.	T	G	.	.	MAF_USDA=3.279
NC_035101.1	40357504	.	G	T	.	.	MAF_INRAE=19.167
NC_035101.1	40357723	.	G	A	.	.	MAF_INRAE=26.582;MAF_USDA=1.667
NC_035101.1	40357799	.	T	C	.	.	MAF_USDA=1.639
NC_035101.1	40357813	.	G	A	.	.	MAF_USDA=25.294
NC_035101.1	40357860	.	C	T	.	.	MAF_USDA=2.459
NC_035101.1	40357915	.	C	A	.	.	MAF_USDA=11.176
NC_035101.1	40357987	.	C	T	.	.	MAF_USDA=1.639
NC_035101.1	40358034	.	T	G	.	.	MAF_USDA=3.279
NC_035101.1	40358321	.	T	A	.	.	MAF_USDA=3.279
NC_035101.1	40358516	.	C	T	.	.	MAF_INRAE=21.667
NC_035101.1	40358632	.	G	A	.	.	MAF_USDA=3.279
NC_035101.1	40358649	.	A	G	.	.	MAF_USDA=4.098
NC_035101.1	40358805	.	C	T	.	.	MAF_USDA=2.459
NC_035101.1	40359238	.	T	C	.	.	MAF_INRAE=25.949;MAF_USDA=5.882
NC_035101.1	40359721	.	T	G	.	.	MAF_USDA=10.588
NC_035101.1	40359778	.	T	A	.	.	MAF_USDA=39.412
NC_035101.1	40359906	.	T	C	.	.	MAF_USDA=1.639
NC_035101.1	40360159	.	G	T	.	.	MAF_USDA=25.882
NC_035101.1	40360618	.	G	A	.	.	MAF_USDA=2.459
NC_035101.1	40360809	.	G	C	.	.	MAF_USDA=4.098
NC_035101.1	40360925	.	C	T	.	.	MAF_USDA=3.529
NC_035101.1	40360933	.	A	T	.	.	MAF_USDA=13.115
NC_035101.1	40361046	.	G	A	.	.	MAF_USDA=1.639
NC_035101.1	40361134	.	C	T	.	.	MAF_USDA=12.941
NC_035101.1	40361156	.	A	G	.	.	MAF_USDA=1.639
NC_035101.1	40361213	.	G	A	.	.	MAF_USDA=25.294
NC_035101.1	40361276	.	C	T	.	.	MAF_USDA=3.279
NC_035101.1	40361496	.	G	C	.	.	MAF_INRAE=1.667
NC_035101.1	40361718	.	T	C	.	.	MAF_USDA=3.279
NC_035101.1	40361772	.	T	G	.	.	MAF_INRAE=4.167
NC_035101.1	40361871	.	T	C	.	.	MAF_USDA=8.197
NC_035101.1	40361882	.	G	T	.	.	MAF_USDA=5.738
NC_035101.1	40361916	.	T	A	.	.	MAF_USDA=14.754
NC_035101.1	40361923	.	C	A	.	.	MAF_INRAE=36.667;MAF_USDA=17.059
NC_035101.1	40362226	.	A	G	.	.	MAF_USDA=1.639
NC_035101.1	40362230	.	T	A	.	.	MAF_INRAE=35.443;MAF_USDA=20.0
NC_035101.1	40362242	.	A	T	.	.	MAF_INRAE=1.667
NC_035101.1	40362250	.	C	T	.	.	MAF_INRAE=4.167
NC_035101.1	40362293	.	T	G	.	.	MAF_USDA=2.459
NC_035101.1	40362384	.	G	T	.	.	MAF_INRAE=1.667
NC_035101.1	40362479	.	T	A	.	.	MAF_USDA=2.941
NC_035101.1	40362541	.	G	A	.	.	MAF_INRAE=41.772;MAF_USDA=21.176
NC_035101.1	40362557	.	T	C	.	.	MAF_USDA=3.279
NC_035101.1	40362754	.	A	C	.	.	MAF_INRAE=25.316;MAF_USDA=6.471
NC_035101.1	40362794	.	C	T	.	.	MAF_USDA=25.294
NC_035101.1	40362795	.	A	T	.	.	MAF_USDA=25.294
NC_035101.1	40362832	.	T	C	.	.	MAF_USDA=42.353
NC_035101.1	40362932	.	G	A	.	.	MAF_INRAE=4.167
NC_035101.1	40363113	.	C	G	.	.	MAF_USDA=13.529
NC_035101.1	40363284	.	C	A	.	.	MAF_USDA=4.098
NC_035101.1	40363479	.	T	A	.	.	MAF_USDA=4.918
NC_035101.1	40363514	.	G	T	.	.	MAF_USDA=2.459
NC_035101.1	40363586	.	C	A	.	.	MAF_USDA=1.639
NC_035101.1	40363680	.	C	T	.	.	MAF_USDA=1.639
NC_035101.1	40363907	.	T	G	.	.	MAF_USDA=1.639
NC_035101.1	40364093	.	A	T	.	.	MAF_USDA=2.459
NC_035101.1	40364245	.	T	C	.	.	MAF_USDA=1.639
NC_035101.1	40364483	.	C	A	.	.	MAF_USDA=6.25
NC_035101.1	40364486	.	T	C	.	.	MAF_USDA=6.25
NC_035101.1	40365245	.	G	A	.	.	MAF_USDA=2.459
NC_035101.1	40365355	.	G	T	.	.	MAF_USDA=1.639
NC_035101.1	40365435	.	G	A	.	.	MAF_USDA=11.765
NC_035101.1	40365900	.	G	A	.	.	MAF_INRAE=25.316;MAF_USDA=5.882
NC_035101.1	40365977	.	C	T	.	.	MAF_USDA=1.639
NC_035101.1	40366274	.	G	A	.	.	MAF_USDA=16.667
NC_035101.1	40366478	.	T	G	.	.	MAF_INRAE=4.167
NC_035101.1	40366506	.	G	A	.	.	MAF_USDA=4.098
NC_035101.1	40366643	.	A	T	.	.	MAF_INRAE=2.5
NC_035101.1	40366816	.	A	C	.	.	MAF_USDA=10.0
NC_035101.1	40366874	.	G	T	.	.	MAF_USDA=16.667
NC_035101.1	40366992	.	C	T	.	.	MAF_INRAE=10.526
NC_035101.1	40367030	.	C	A	.	.	MAF_INRAE=1.667
NC_035101.1	40367147	.	T	C	.	.	MAF_INRAE=34.81;MAF_USDA=20.0
NC_035101.1	40367150	.	G	T	.	.	MAF_USDA=25.294
NC_035101.1	40367246	.	C	T	.	.	MAF_USDA=4.098
NC_035101.1	40367398	.	C	T	.	.	MAF_USDA=11.176
NC_035101.1	40367496	.	G	T	.	.	MAF_INRAE=10.526;MAF_USDA=2.459
NC_035101.1	40367527	.	C	T	.	.	MAF_USDA=18.75
NC_035101.1	40367530	.	G	T	.	.	MAF_USDA=25.294
NC_035101.1	40367638	.	A	C	.	.	MAF_USDA=2.459
NC_035101.1	40367874	.	G	T	.	.	MAF_USDA=3.279
NC_035101.1	40367915	.	C	A	.	.	MAF_USDA=1.639
NC_035101.1	40367970	.	C	T	.	.	MAF_INRAE=20.833;MAF_USDA=1.639
NC_035101.1	40368017	.	G	T	.	.	MAF_USDA=25.882
NC_035101.1	40368037	.	T	A	.	.	MAF_USDA=10.588
NC_035101.1	40368129	.	A	G	.	.	MAF_USDA=1.639
NC_035101.1	40368165	.	A	T	.	.	MAF_USDA=4.098
NC_035101.1	40368311	.	G	T	.	.	MAF_USDA=4.098
NC_035101.1	40368324	.	T	C	.	.	MAF_USDA=40.0
NC_035101.1	40368361	.	G	T	.	.	MAF_INRAE=10.127;MAF_USDA=19.412
NC_035101.1	40368422	.	T	G	.	.	MAF_USDA=1.639
NC_035101.1	40368567	.	G	A	.	.	MAF_USDA=32.353
NC_035101.1	40368969	.	A	T	.	.	MAF_USDA=4.098
NC_035101.1	40369346	.	T	C	.	.	MAF_USDA=25.294
NC_035101.1	40369370	.	T	A	.	.	MAF_INRAE=21.667
NC_035101.1	40369590	.	G	C	.	.	MAF_USDA=10.588
NC_035101.1	40369652	.	G	A	.	.	MAF_INRAE=1.667
NC_035101.1	40369750	.	C	T	.	.	MAF_USDA=25.294
NC_035101.1	40369779	.	C	A	.	.	MAF_USDA=4.098
NC_035101.1	40369811	.	C	A	.	.	MAF_USDA=1.639
NC_035101.1	40369813	.	T	A	.	.	MAF_USDA=4.098
NC_035101.1	40370191	.	A	C	.	.	MAF_INRAE=21.667
NC_035101.1	40370261	.	T	G	.	.	MAF_USDA=4.098
NC_035101.1	40370326	.	A	G	.	.	MAF_USDA=3.529
NC_035101.1	40370450	.	C	A	.	.	MAF_INRAE=10.759;MAF_USDA=4.118
NC_035101.1	40370583	.	G	A	.	.	MAF_USDA=1.639
NC_035101.1	40370703	.	T	A	.	.	MAF_INRAE=5.696;MAF_USDA=4.098
NC_035101.1	40370787	.	A	G	.	.	MAF_USDA=25.595
NC_035101.1	40370828	.	T	C	.	.	MAF_USDA=4.098
NC_035101.1	40370911	.	G	C	.	.	MAF_INRAE=43.038;MAF_USDA=21.176
NC_035101.1	40370937	.	A	T	.	.	MAF_USDA=2.941
NC_035101.1	40370940	.	T	G	.	.	MAF_USDA=24.118
NC_035101.1	40370950	.	C	T	.	.	MAF_USDA=9.016
NC_035101.1	40371047	.	C	T	.	.	MAF_USDA=1.639
NC_035101.1	40371196	.	G	T	.	.	MAF_USDA=11.765
NC_035101.1	40371396	.	C	T	.	.	MAF_USDA=1.639
NC_035101.1	40371397	.	C	T	.	.	MAF_INRAE=25.949;MAF_USDA=7.059
NC_035101.1	40371534	.	C	T	.	.	MAF_USDA=26.471
NC_035101.1	40371619	.	G	A	.	.	MAF_USDA=10.588
NC_035101.1	40371744	.	C	T	.	.	MAF_INRAE=29.747;MAF_USDA=14.118
NC_035101.1	40371795	.	T	C	.	.	MAF_USDA=4.098
NC_035101.1	40372084	.	T	C	.	.	MAF_USDA=41.765
NC_035101.1	40372102	.	G	T	.	.	MAF_USDA=3.279
NC_035101.1	40372126	.	G	T	.	.	MAF_USDA=4.098
NC_035101.1	40372233	.	C	A	.	.	MAF_USDA=10.588
NC_035101.1	40372457	.	A	C	.	.	MAF_USDA=10.0
NC_035101.1	40372696	.	C	T	.	.	MAF_USDA=4.167
NC_035101.1	40372852	.	C	T	.	.	MAF_INRAE=10.0
NC_035101.1	40373142	.	T	G	.	.	MAF_USDA=25.294
NC_035101.1	40373172	.	C	T	.	.	MAF_USDA=16.667
NC_035101.1	40373374	.	G	A	.	.	MAF_USDA=2.459
NC_035101.1	40373812	.	A	T	.	.	MAF_USDA=9.412
NC_035101.1	40373925	.	G	T	.	.	MAF_INRAE=25.316;MAF_USDA=5.882
NC_035101.1	40373926	.	T	G	.	.	MAF_INRAE=31.667;MAF_USDA=5.882
NC_035101.1	40374052	.	T	G	.	.	MAF_USDA=38.235
NC_035101.1	40374140	.	C	T	.	.	MAF_USDA=25.294
NC_035101.1	40374382	.	T	C	.	.	MAF_USDA=4.098
NC_035101.1	40374927	.	A	G	.	.	MAF_USDA=14.583
NC_035101.1	40375402	.	C	T	.	.	MAF_INRAE=4.167
NC_035101.1	40375541	.	T	G	.	.	MAF_INRAE=10.759;MAF_USDA=17.391
NC_035101.1	40375563	.	A	C	.	.	MAF_USDA=6.522
NC_035101.1	40375766	.	C	A	.	.	MAF_INRAE=5.696
NC_035101.1	40375768	.	A	G	.	.	MAF_INRAE=10.759;MAF_USDA=18.182
NC_035101.1	40375916	.	T	C	.	.	MAF_USDA=4.098
NC_035101.1	40375995	.	G	A	.	.	MAF_USDA=4.098
NC_035101.1	40376009	.	C	T	.	.	MAF_INRAE=15.789
NC_035101.1	40376223	.	A	G	.	.	MAF_USDA=3.279
NC_035101.1	40376308	.	T	C	.	.	MAF_USDA=41.765
NC_035101.1	40376481	.	G	A	.	.	MAF_INRAE=41.139;MAF_USDA=19.412
NC_035101.1	40376498	.	T	A	.	.	MAF_USDA=1.639
NC_035101.1	40376499	.	C	A	.	.	MAF_USDA=1.639
NC_035101.1	40376526	.	G	A	.	.	MAF_USDA=6.471
NC_035101.1	40376538	.	T	G	.	.	MAF_USDA=11.176
NC_035101.1	40376691	.	G	T	.	.	MAF_INRAE=29.747
NC_035101.1	40376714	.	G	A	.	.	MAF_USDA=5.294
NC_035101.1	40376890	.	G	A	.	.	MAF_INRAE=1.667;MAF_USDA=9.836
NC_035101.1	40377018	.	G	A	.	.	MAF_INRAE=21.667
NC_035101.1	40377063	.	C	T	.	.	MAF_USDA=1.639
NC_035101.1	40377132	.	G	T	.	.	MAF_INRAE=24.684;MAF_USDA=5.882
NC_035101.1	40377155	.	T	C	.	.	MAF_USDA=10.0
NC_035101.1	40377224	.	C	G	.	.	MAF_USDA=1.639
NC_035101.1	40377236	.	C	T	.	.	MAF_USDA=1.639
NC_035101.1	40377242	.	G	T	.	.	MAF_USDA=1.639
NC_035101.1	40377248	.	G	T	.	.	MAF_USDA=1.639
NC_035101.1	40377300	.	A	G	.	.	MAF_INRAE=35.0;MAF_USDA=21.765
NC_035101.1	40377302	.	C	T	.	.	MAF_USDA=3.279
NC_035101.1	40377989	.	G	T	.	.	MAF_USDA=31.25
NC_035101.1	40377990	.	A	G	.	.	MAF_USDA=31.25
NC_035101.1	40378033	.	C	T	.	.	MAF_INRAE=5.0
NC_035101.1	40378083	.	C	T	.	.	MAF_INRAE=22.5
NC_035101.1	40378190	.	G	T	.	.	MAF_USDA=20.833
NC_035101.1	40378389	.	G	T	.	.	MAF_USDA=10.588
NC_035101.1	40378399	.	C	T	.	.	MAF_USDA=4.098
NC_035101.1	40378568	.	C	T	.	.	MAF_USDA=11.765
NC_035101.1	40378569	.	G	A	.	.	MAF_USDA=1.639
NC_035101.1	40378728	.	G	A	.	.	MAF_USDA=2.459
NC_035101.1	40378798	.	G	T	.	.	MAF_USDA=4.098
NC_035101.1	40378825	.	C	A	.	.	MAF_USDA=10.0
NC_035101.1	40379138	.	G	T	.	.	MAF_USDA=37.059
NC_035101.1	40379310	.	C	A	.	.	MAF_USDA=36.471
NC_035101.1	40379462	.	G	T	.	.	MAF_USDA=11.176
NC_035101.1	40379569	.	C	A	.	.	MAF_USDA=4.098
NC_035101.1	40379605	.	C	T	.	.	MAF_USDA=4.098
NC_035101.1	40379794	.	T	A	.	.	MAF_USDA=12.941
NC_035101.1	40379975	.	C	A	.	.	MAF_USDA=1.667
NC_035101.1	40380111	.	C	T	.	.	MAF_USDA=18.235
NC_035101.1	40380217	.	G	C	.	.	MAF_INRAE=21.667;MAF_USDA=1.639
NC_035101.1	40380232	.	T	C	.	.	MAF_USDA=42.941
NC_035101.1	40380414	.	T	A	.	.	MAF_INRAE=43.671;MAF_USDA=22.353
NC_035101.1	40380807	.	G	T	.	.	MAF_USDA=4.918
NC_035101.1	40380818	.	C	A	.	.	MAF_INRAE=21.667;MAF_USDA=1.639
NC_035101.1	40380878	.	G	T	.	.	MAF_USDA=4.098
NC_035101.1	40380879	.	G	T	.	.	MAF_USDA=4.098
NC_035101.1	40380882	.	T	A	.	.	MAF_INRAE=10.526;MAF_USDA=2.459
NC_035101.1	40380898	.	T	G	.	.	MAF_USDA=1.639
NC_035101.1	40381218	.	G	A	.	.	MAF_USDA=2.459
NC_035101.1	40381312	.	T	A	.	.	MAF_INRAE=5.063;MAF_USDA=4.098
NC_035101.1	40381567	.	A	G	.	.	MAF_USDA=4.098
NC_035101.1	40381812	.	C	A	.	.	MAF_USDA=3.279
NC_035101.1	40381813	.	C	T	.	.	MAF_USDA=3.279
NC_035101.1	40381895	.	C	A	.	.	MAF_USDA=4.098
NC_035101.1	40381991	.	C	G	.	.	MAF_INRAE=10.759;MAF_USDA=20.0
NC_035101.1	40382067	.	G	A	.	.	MAF_USDA=38.824
NC_035101.1	40382112	.	A	C	.	.	MAF_USDA=3.279
NC_035101.1	40382118	.	G	A	.	.	MAF_USDA=3.279
NC_035101.1	40382125	.	T	C	.	.	MAF_USDA=2.459
NC_035101.1	40382151	.	G	A	.	.	MAF_USDA=3.571
NC_035101.1	40383200	.	A	C	.	.	MAF_USDA=1.639
NC_035101.1	40383364	.	G	A	.	.	MAF_USDA=25.294
NC_035101.1	40383509	.	A	G	.	.	MAF_USDA=4.098
NC_035101.1	40383514	.	C	T	.	.	MAF_USDA=4.098
NC_035101.1	40383893	.	G	A	.	.	MAF_USDA=11.176
NC_035101.1	40384041	.	C	A	.	.	MAF_USDA=5.882
NC_035101.1	40384086	.	T	C	.	.	MAF_USDA=11.765
NC_035101.1	40384087	.	G	T	.	.	MAF_USDA=11.765
NC_035101.1	40384611	.	T	G	.	.	MAF_USDA=10.0
NC_035101.1	40384648	.	A	C	.	.	MAF_USDA=22.353
NC_035101.1	40384650	.	T	C	.	.	MAF_USDA=17.059
NC_035101.1	40384667	.	T	A	.	.	MAF_USDA=16.667
NC_035101.1	40384765	.	T	C	.	.	MAF_USDA=1.639
NC_035101.1	40384848	.	C	A	.	.	MAF_INRAE=10.127;MAF_USDA=21.176
NC_035101.1	40384950	.	A	T	.	.	MAF_USDA=4.918
NC_035101.1	40384978	.	T	C	.	.	MAF_USDA=2.459
NC_035101.1	40384982	.	G	A	.	.	MAF_USDA=12.941
NC_035101.1	40385049	.	G	C	.	.	MAF_USDA=4.098
NC_035101.1	40385060	.	C	A	.	.	MAF_USDA=1.639
NC_035101.1	40385071	.	A	G	.	.	MAF_USDA=3.279
NC_035101.1	40385091	.	G	A	.	.	MAF_USDA=16.667
NC_035101.1	40385461	.	G	A	.	.	MAF_USDA=11.176
NC_035101.1	40385493	.	C	T	.	.	MAF_INRAE=1.667
NC_035101.1	40385494	.	C	T	.	.	MAF_INRAE=1.667
NC_035101.1	40385600	.	C	T	.	.	MAF_USDA=4.098
NC_035101.1	40385724	.	C	G	.	.	MAF_USDA=2.941
NC_035101.1	40385726	.	G	A	.	.	MAF_USDA=2.941
NC_035101.1	40385752	.	C	T	.	.	MAF_USDA=1.639
NC_035101.1	40385841	.	A	T	.	.	MAF_INRAE=43.038;MAF_USDA=21.176
NC_035101.1	40385871	.	A	C	.	.	MAF_INRAE=10.759;MAF_USDA=26.471
NC_035101.1	40385872	.	A	T	.	.	MAF_USDA=25.882
NC_035101.1	40385940	.	T	G	.	.	MAF_INRAE=35.443;MAF_USDA=17.059
NC_035101.1	40386076	.	A	C	.	.	MAF_USDA=4.918
NC_035101.1	40386403	.	A	G	.	.	MAF_USDA=5.738
NC_035101.1	40386405	.	T	C	.	.	MAF_USDA=1.639
NC_035101.1	40386409	.	G	T	.	.	MAF_USDA=1.639
NC_035101.1	40386439	.	A	C	.	.	MAF_USDA=12.5
NC_035101.1	40386468	.	G	T	.	.	MAF_USDA=18.75
NC_035101.1	40386507	.	A	T	.	.	MAF_USDA=1.639
NC_035101.1	40386520	.	A	G	.	.	MAF_USDA=2.459
NC_035101.1	40386621	.	T	G	.	.	MAF_USDA=25.294
NC_035101.1	40386712	.	A	G	.	.	MAF_USDA=4.706
NC_035101.1	40386731	.	T	A	.	.	MAF_USDA=4.098
NC_035101.1	40386793	.	C	T	.	.	MAF_USDA=12.353
NC_035101.1	40386838	.	G	A	.	.	MAF_INRAE=25.316;MAF_USDA=5.294
NC_035101.1	40386882	.	G	A	.	.	MAF_USDA=38.824
NC_035101.1	40386944	.	C	T	.	.	MAF_USDA=2.459
NC_035101.1	40386945	.	T	G	.	.	MAF_USDA=25.294
NC_035101.1	40386991	.	T	G	.	.	MAF_USDA=8.333
NC_035101.1	40387097	.	T	G	.	.	MAF_USDA=1.639
NC_035101.1	40387119	.	T	C	.	.	MAF_USDA=3.279
NC_035101.1	40387131	.	C	A	.	.	MAF_INRAE=8.228;MAF_USDA=19.412
NC_035101.1	40387270	.	C	T	.	.	MAF_USDA=24.706
NC_035101.1	40387509	.	G	T	.	.	MAF_USDA=24.706
NC_035101.1	40387542	.	T	C	.	.	MAF_INRAE=4.167
NC_035101.1	40387759	.	G	C	.	.	MAF_USDA=1.639
NC_035101.1	40387880	.	G	A	.	.	MAF_INRAE=21.667;MAF_USDA=2.459
NC_035101.1	40388074	.	G	A	.	.	MAF_INRAE=28.333
NC_035101.1	40388091	.	A	G	.	.	MAF_INRAE=28.333
NC_035101.1	40388111	.	A	G	.	.	MAF_USDA=40.0
NC_035101.1	40388231	.	T	C	.	.	MAF_USDA=4.098
NC_035101.1	40388375	.	G	A	.	.	MAF_INRAE=25.949;MAF_USDA=5.952
NC_035101.1	40388407	.	A	G	.	.	MAF_USDA=4.167
NC_035101.1	40388487	.	C	T	.	.	MAF_USDA=11.176
NC_035101.1	40388661	.	C	T	.	.	MAF_USDA=10.588
NC_035101.1	40388726	.	A	T	.	.	MAF_USDA=1.639
NC_035101.1	40388995	.	T	C	.	.	MAF_USDA=30.328
NC_035101.1	40388997	.	A	C	.	.	MAF_USDA=35.294
NC_035101.1	40389011	.	T	G	.	.	MAF_USDA=26.23
NC_035101.1	40389016	.	T	A	.	.	MAF_USDA=45.882
NC_035101.1	40389030	.	A	C	.	.	MAF_USDA=43.75
NC_035101.1	40389048	.	A	G	.	.	MAF_USDA=41.667
NC_035101.1	40389053	.	A	G	.	.	MAF_USDA=43.75
NC_035101.1	40389060	.	C	T	.	.	MAF_INRAE=2.5;MAF_USDA=24.706
NC_035101.1	40389063	.	C	A	.	.	MAF_INRAE=2.5;MAF_USDA=33.333
NC_035101.1	40389064	.	A	G	.	.	MAF_INRAE=2.5;MAF_USDA=35.417
NC_035101.1	40389065	.	T	A	.	.	MAF_INRAE=3.333;MAF_USDA=31.25
NC_035101.1	40389075	.	G	A	.	.	MAF_INRAE=1.667;MAF_USDA=31.25
NC_035101.1	40389087	.	C	G	.	.	MAF_USDA=29.167
NC_035101.1	40389088	.	A	C	.	.	MAF_USDA=33.333
NC_035101.1	40389097	.	G	T	.	.	MAF_USDA=1.639
NC_035101.1	40389131	.	C	A	.	.	MAF_INRAE=7.5
NC_035101.1	40389140	.	C	A	.	.	MAF_INRAE=7.5
NC_035101.1	40389141	.	A	C	.	.	MAF_INRAE=7.5
NC_035101.1	40389148	.	G	T	.	.	MAF_INRAE=13.333
NC_035101.1	40389157	.	T	C	.	.	MAF_INRAE=7.5
NC_035101.1	40389162	.	C	A	.	.	MAF_INRAE=6.667
NC_035101.1	40389206	.	C	T	.	.	MAF_INRAE=20.833;MAF_USDA=1.639
NC_035101.1	40389230	.	A	C	.	.	MAF_INRAE=2.5
NC_035101.1	40389349	.	A	G	.	.	MAF_USDA=4.167
NC_035101.1	40389545	.	G	A	.	.	MAF_INRAE=25.949;MAF_USDA=7.059
NC_035101.1	40389600	.	C	G	.	.	MAF_USDA=3.279
NC_035101.1	40389732	.	G	A	.	.	MAF_USDA=5.294
NC_035101.1	40389787	.	G	A	.	.	MAF_USDA=2.941
NC_035101.1	40389891	.	T	C	.	.	MAF_INRAE=1.667
NC_035101.1	40389892	.	T	A	.	.	MAF_USDA=4.098
NC_035101.1	40389912	.	G	A	.	.	MAF_USDA=1.639
NC_035101.1	40390020	.	T	C	.	.	MAF_USDA=40.0
NC_035101.1	40390137	.	T	C	.	.	MAF_USDA=2.941
NC_035101.1	40390141	.	C	A	.	.	MAF_USDA=11.176
NC_035101.1	40390309	.	C	G	.	.	MAF_INRAE=4.167
NC_035101.1	40390813	.	C	A	.	.	MAF_USDA=1.639
NC_035101.1	40390814	.	T	A	.	.	MAF_USDA=1.639
NC_035101.1	40390859	.	G	A	.	.	MAF_USDA=2.459
NC_035101.1	40391015	.	A	C	.	.	MAF_INRAE=21.667;MAF_USDA=10.0
NC_035101.1	40391050	.	C	T	.	.	MAF_INRAE=20.0
NC_035101.1	40391251	.	A	T	.	.	MAF_USDA=4.098
NC_035101.1	40391268	.	A	G	.	.	MAF_USDA=25.41
NC_035101.1	40391310	.	A	T	.	.	MAF_USDA=26.19
NC_035101.1	40391375	.	T	A	.	.	MAF_USDA=4.098
NC_035101.1	40391821	.	G	T	.	.	MAF_USDA=6.25
NC_035101.1	40391827	.	T	C	.	.	MAF_INRAE=10.759;MAF_USDA=21.765
NC_035101.1	40391849	.	A	T	.	.	MAF_USDA=1.639
NC_035101.1	40391962	.	A	T	.	.	MAF_INRAE=25.949;MAF_USDA=5.882
NC_035101.1	40391969	.	G	T	.	.	MAF_INRAE=4.167
NC_035101.1	40392114	.	T	C	.	.	MAF_INRAE=10.759;MAF_USDA=21.176
NC_035101.1	40392132	.	A	G	.	.	MAF_USDA=11.765
NC_035101.1	40392263	.	C	A	.	.	MAF_INRAE=10.526
NC_035101.1	40392317	.	A	T	.	.	MAF_USDA=1.639
NC_035101.1	40392354	.	C	A	.	.	MAF_USDA=1.639
NC_035101.1	40392466	.	C	T	.	.	MAF_USDA=1.639
NC_035101.1	40392555	.	G	T	.	.	MAF_USDA=1.639
NC_035101.1	40392591	.	T	A	.	.	MAF_USDA=11.765
NC_035101.1	40392719	.	T	C	.	.	MAF_INRAE=25.316;MAF_USDA=5.882
NC_035101.1	40392742	.	A	C	.	.	MAF_USDA=5.294
NC_035101.1	40392789	.	G	T	.	.	MAF_INRAE=10.0
NC_035101.1	40392871	.	G	A	.	.	MAF_USDA=16.667
NC_035101.1	40392946	.	C	A	.	.	MAF_USDA=1.639
NC_035101.1	40392979	.	C	T	.	.	MAF_USDA=4.098
NC_035101.1	40393257	.	C	A	.	.	MAF_USDA=11.176
NC_035101.1	40393386	.	G	A	.	.	MAF_INRAE=10.759;MAF_USDA=20.588
NC_035101.1	40393387	.	C	A	.	.	MAF_INRAE=4.167;MAF_USDA=21.176
NC_035101.1	40393404	.	T	A	.	.	MAF_INRAE=4.167
NC_035101.1	40393463	.	G	C	.	.	MAF_USDA=8.333
NC_035101.1	40393722	.	A	T	.	.	MAF_INRAE=20.0
NC_035101.1	40393861	.	C	T	.	.	MAF_INRAE=21.667;MAF_USDA=1.639
NC_035101.1	40393996	.	A	T	.	.	MAF_USDA=5.882
NC_035101.1	40394132	.	G	C	.	.	MAF_USDA=4.098
NC_035101.1	40394329	.	C	G	.	.	MAF_USDA=1.639
NC_035101.1	40394338	.	C	G	.	.	MAF_USDA=1.639
NC_035101.1	40394355	.	C	A	.	.	MAF_USDA=1.639
NC_035101.1	40394404	.	G	C	.	.	MAF_USDA=4.706
NC_035101.1	40394455	.	C	T	.	.	MAF_USDA=2.083
NC_035101.1	40394516	.	G	A	.	.	MAF_USDA=1.639
NC_035101.1	40394589	.	A	C	.	.	MAF_USDA=1.639
NC_035101.1	40394612	.	T	C	.	.	MAF_USDA=6.471
NC_035101.1	40394633	.	T	C	.	.	MAF_USDA=2.083
NC_035101.1	40394640	.	C	T	.	.	MAF_INRAE=1.667
NC_035101.1	40394736	.	A	C	.	.	MAF_INRAE=10.0
NC_035101.1	40394918	.	T	C	.	.	MAF_USDA=4.098
NC_035101.1	40395028	.	G	T	.	.	MAF_INRAE=25.949;MAF_USDA=5.882
NC_035101.1	40395035	.	C	T	.	.	MAF_USDA=1.639
NC_035101.1	40395072	.	T	G	.	.	MAF_USDA=6.471
NC_035101.1	40395119	.	T	C	.	.	MAF_INRAE=10.526
NC_035101.1	40395390	.	T	C	.	.	MAF_USDA=1.639
NC_035101.1	40395488	.	C	A	.	.	MAF_INRAE=4.167;MAF_USDA=16.667
NC_035101.1	40395499	.	C	T	.	.	MAF_INRAE=43.038;MAF_USDA=21.765
NC_035101.1	40395519	.	T	A	.	.	MAF_USDA=19.412
NC_035101.1	40395591	.	C	A	.	.	MAF_INRAE=21.667;MAF_USDA=1.639
NC_035101.1	40395604	.	A	G	.	.	MAF_USDA=6.471
NC_035101.1	40395623	.	G	A	.	.	MAF_USDA=4.167
NC_035101.1	40395694	.	G	T	.	.	MAF_INRAE=43.038;MAF_USDA=22.619
NC_035101.1	40395705	.	C	T	.	.	MAF_INRAE=10.0
NC_035101.1	40395796	.	A	T	.	.	MAF_INRAE=25.949;MAF_USDA=5.882
NC_035101.1	40395822	.	C	T	.	.	MAF_USDA=10.588
NC_035101.1	40395897	.	T	C	.	.	MAF_USDA=12.353
NC_035101.1	40395965	.	C	T	.	.	MAF_USDA=1.639
NC_035101.1	40396020	.	C	A	.	.	MAF_USDA=37.647
NC_035101.1	40396102	.	A	G	.	.	MAF_USDA=4.706
NC_035101.1	40396171	.	G	A	.	.	MAF_USDA=3.279
NC_035101.1	40396212	.	A	T	.	.	MAF_INRAE=10.127;MAF_USDA=10.0
NC_035101.1	40396430	.	G	A	.	.	MAF_USDA=25.294
NC_035101.1	40396431	.	C	A	.	.	MAF_USDA=25.882
NC_035101.1	40396433	.	C	T	.	.	MAF_USDA=4.098
NC_035101.1	40396510	.	T	C	.	.	MAF_USDA=2.941
NC_035101.1	40396513	.	G	A	.	.	MAF_USDA=5.294
NC_035101.1	40396663	.	A	G	.	.	MAF_USDA=11.176
NC_035101.1	40396831	.	G	A	.	.	MAF_INRAE=35.0;MAF_USDA=20.833
NC_035101.1	40396890	.	T	C	.	.	MAF_INRAE=42.405;MAF_USDA=22.941
NC_035101.1	40396920	.	C	A	.	.	MAF_USDA=16.667
NC_035101.1	40396973	.	A	T	.	.	MAF_USDA=40.0
NC_035101.1	40397002	.	T	C	.	.	MAF_USDA=42.941
NC_035101.1	40397021	.	C	G	.	.	MAF_INRAE=42.405;MAF_USDA=22.941
NC_035101.1	40397166	.	C	A	.	.	MAF_USDA=36.471
NC_035101.1	40397318	.	A	C	.	.	MAF_INRAE=20.833
NC_035101.1	40397543	.	T	G	.	.	MAF_USDA=4.098
NC_035101.1	40397655	.	A	C	.	.	MAF_USDA=3.279
NC_035101.1	40397656	.	C	A	.	.	MAF_USDA=4.098
NC_035101.1	40397684	.	T	C	.	.	MAF_USDA=12.295
NC_035101.1	40397788	.	C	A	.	.	MAF_USDA=2.459
NC_035101.1	40398034	.	C	T	.	.	MAF_INRAE=10.526
NC_035101.1	40398157	.	G	A	.	.	MAF_USDA=4.098
NC_035101.1	40398256	.	C	T	.	.	MAF_USDA=24.706
NC_035101.1	40398271	.	G	T	.	.	MAF_USDA=4.098
NC_035101.1	40398451	.	C	T	.	.	MAF_USDA=1.765
NC_035101.1	40398453	.	T	C	.	.	MAF_USDA=1.639
NC_035101.1	40398522	.	A	T	.	.	MAF_USDA=42.353
NC_035101.1	40398539	.	A	T	.	.	MAF_INRAE=25.949;MAF_USDA=5.882
NC_035101.1	40398715	.	T	A	.	.	MAF_USDA=2.459
NC_035101.1	40398743	.	T	C	.	.	MAF_USDA=3.279
NC_035101.1	40398764	.	C	T	.	.	MAF_INRAE=25.949;MAF_USDA=5.882
NC_035101.1	40398841	.	C	T	.	.	MAF_INRAE=29.747;MAF_USDA=14.118
NC_035101.1	40398896	.	T	G	.	.	MAF_USDA=12.353
NC_035101.1	40399123	.	G	T	.	.	MAF_INRAE=4.167
NC_035101.1	40399139	.	G	A	.	.	MAF_USDA=4.098
NC_035101.1	40399176	.	A	G	.	.	MAF_INRAE=4.167;MAF_USDA=16.667
NC_035101.1	40399296	.	C	T	.	.	MAF_INRAE=42.405;MAF_USDA=22.353
NC_035101.1	40399391	.	G	A	.	.	MAF_INRAE=20.0
NC_035101.1	40399492	.	G	T	.	.	MAF_USDA=25.882
NC_035101.1	40399543	.	T	A	.	.	MAF_USDA=1.639
NC_035101.1	40399703	.	G	A	.	.	MAF_USDA=4.918
NC_035101.1	40400005	.	A	G	.	.	MAF_USDA=1.639
NC_035101.1	40400033	.	G	T	.	.	MAF_USDA=10.588
NC_035101.1	40400051	.	T	A	.	.	MAF_INRAE=42.405;MAF_USDA=22.353
NC_035101.1	40400059	.	C	A	.	.	MAF_USDA=1.639
NC_035101.1	40400090	.	C	T	.	.	MAF_INRAE=20.833;MAF_USDA=1.639
NC_035101.1	40400168	.	T	G	.	.	MAF_USDA=39.412
NC_035101.1	40400169	.	G	C	.	.	MAF_USDA=6.25
NC_035101.1	40400238	.	C	T	.	.	MAF_INRAE=42.405;MAF_USDA=22.941
NC_035101.1	40400239	.	G	A	.	.	MAF_USDA=1.639
NC_035101.1	40400260	.	C	T	.	.	MAF_USDA=11.765
NC_035101.1	40400343	.	T	C	.	.	MAF_INRAE=4.167
NC_035101.1	40400615	.	T	C	.	.	MAF_INRAE=5.696;MAF_USDA=4.098
NC_035101.1	40400624	.	C	T	.	.	MAF_USDA=2.459
NC_035101.1	40400698	.	T	C	.	.	MAF_USDA=4.098
NC_035101.1	40400781	.	G	A	.	.	MAF_USDA=4.098
NC_035101.1	40400919	.	C	A	.	.	MAF_INRAE=42.405;MAF_USDA=22.353
NC_035101.1	40401516	.	G	A	.	.	MAF_USDA=5.294
NC_035101.1	40401542	.	G	T	.	.	MAF_USDA=2.941
NC_035101.1	40401644	.	A	G	.	.	MAF_USDA=38.235
NC_035101.1	40401655	.	A	G	.	.	MAF_USDA=38.235
NC_035101.1	40402209	.	G	A	.	.	MAF_USDA=2.542
NC_035101.1	40402397	.	GAAA	GAAC	.	.	MAF_USDA=16.667
NC_035101.1	40402400	.	A	C	.	.	MAF_INRAE=10.759
NC_035101.1	40402460	.	G	T	.	.	MAF_INRAE=10.0
NC_035101.1	40402684	.	A	G	.	.	MAF_USDA=1.639
NC_035101.1	40402685	.	C	A	.	.	MAF_INRAE=26.582;MAF_USDA=6.471
NC_035101.1	40402741	.	G	T	.	.	MAF_INRAE=2.5
NC_035101.1	40402844	.	G	T	.	.	MAF_USDA=26.471
NC_035101.1	40402893	.	A	G	.	.	MAF_USDA=26.471
NC_035101.1	40402894	.	G	A	.	.	MAF_USDA=4.098
NC_035101.1	40402967	.	C	T	.	.	MAF_INRAE=10.759;MAF_USDA=21.765
NC_035101.1	40403229	.	C	G	.	.	MAF_USDA=4.098
NC_035101.1	40403279	.	A	G	.	.	MAF_USDA=1.639
NC_035101.1	40403302	.	G	A	.	.	MAF_USDA=4.098
NC_035101.1	40403459	.	A	T	.	.	MAF_USDA=4.118
NC_035101.1	40403511	.	T	G	.	.	MAF_USDA=38.824
NC_035101.1	40403608	.	A	G	.	.	MAF_USDA=22.917
NC_035101.1	40403617	.	A	T	.	.	MAF_INRAE=4.167
NC_035101.1	40403632	.	G	T	.	.	MAF_USDA=1.667
NC_035101.1	40403932	.	G	A	.	.	MAF_USDA=1.639
NC_035101.1	40404024	.	G	T	.	.	MAF_USDA=1.639
NC_035101.1	40404209	.	A	T	.	.	MAF_USDA=12.353
NC_035101.1	40404210	.	T	G	.	.	MAF_USDA=25.294
NC_035101.1	40404212	.	T	G	.	.	MAF_USDA=1.639
NC_035101.1	40404269	.	T	A	.	.	MAF_USDA=6.25
NC_035101.1	40404270	.	C	A	.	.	MAF_USDA=6.25
NC_035101.1	40404271	.	T	C	.	.	MAF_USDA=6.25
NC_035101.1	40404487	.	G	T	.	.	MAF_USDA=1.639
NC_035101.1	40404718	.	A	G	.	.	MAF_USDA=2.941
NC_035101.1	40404848	.	G	T	.	.	MAF_USDA=6.471
NC_035101.1	40404849	.	C	T	.	.	MAF_USDA=6.471
NC_035101.1	40405257	.	G	A	.	.	MAF_INRAE=10.759;MAF_USDA=21.176
NC_035101.1	40405279	.	T	A	.	.	MAF_INRAE=5.833
NC_035101.1	40405390	.	G	T	.	.	MAF_USDA=1.639
NC_035101.1	40405650	.	A	G	.	.	MAF_INRAE=10.526
NC_035101.1	40405776	.	G	C	.	.	MAF_INRAE=4.167;MAF_USDA=19.048
NC_035101.1	40405781	.	C	T	.	.	MAF_INRAE=19.167
NC_035101.1	40405885	.	A	C	.	.	MAF_USDA=21.765
NC_035101.1	40405895	.	T	C	.	.	MAF_USDA=24.706
NC_035101.1	40405992	.	C	A	.	.	MAF_USDA=1.639
NC_035101.1	40406028	.	A	T	.	.	MAF_USDA=4.118
NC_035101.1	40406036	.	G	A	.	.	MAF_USDA=16.667
NC_035101.1	40406129	.	T	G	.	.	MAF_INRAE=43.038;MAF_USDA=22.353
NC_035101.1	40406338	.	T	C	.	.	MAF_INRAE=10.759;MAF_USDA=16.667
NC_035101.1	40406597	.	C	T	.	.	MAF_INRAE=29.747;MAF_USDA=14.118
NC_035101.1	40406604	.	G	T	.	.	MAF_USDA=2.459
NC_035101.1	40406675	.	A	T	.	.	MAF_USDA=1.639
NC_035101.1	40406694	.	C	A	.	.	MAF_INRAE=4.167
NC_035101.1	40406776	.	G	T	.	.	MAF_INRAE=43.671;MAF_USDA=24.706
NC_035101.1	40406781	.	T	G	.	.	MAF_USDA=6.471
NC_035101.1	40406828	.	A	G	.	.	MAF_USDA=4.098
NC_035101.1	40406847	.	C	T	.	.	MAF_INRAE=10.759;MAF_USDA=42.262
NC_035101.1	40406874	.	A	C	.	.	MAF_USDA=6.471
NC_035101.1	40406900	.	T	A	.	.	MAF_INRAE=4.167
NC_035101.1	40406904	.	A	G	.	.	MAF_INRAE=4.167
NC_035101.1	40406905	.	C	A	.	.	MAF_INRAE=4.167
NC_035101.1	40406915	.	A	T	.	.	MAF_INRAE=5.833
NC_035101.1	40406917	.	A	T	.	.	MAF_INRAE=5.833
NC_035101.1	40406950	.	G	T	.	.	MAF_INRAE=5.0
NC_035101.1	40406961	.	T	C	.	.	MAF_INRAE=4.167
NC_035101.1	40406963	.	A	G	.	.	MAF_INRAE=10.833
NC_035101.1	40406968	.	C	G	.	.	MAF_INRAE=11.667
NC_035101.1	40406970	.	C	T	.	.	MAF_INRAE=11.667
NC_035101.1	40406973	.	T	C	.	.	MAF_INRAE=11.667
NC_035101.1	40406974	.	G	A	.	.	MAF_INRAE=11.667
NC_035101.1	40406977	.	A	C	.	.	MAF_INRAE=12.5
NC_035101.1	40406986	.	A	T	.	.	MAF_INRAE=12.5
NC_035101.1	40406989	.	G	T	.	.	MAF_INRAE=9.167
NC_035101.1	40406995	.	A	C	.	.	MAF_INRAE=10.833
NC_035101.1	40407000	.	T	G	.	.	MAF_INRAE=5.833
NC_035101.1	40407001	.	A	G	.	.	MAF_INRAE=2.5
NC_035101.1	40407019	.	C	A	.	.	MAF_INRAE=2.5
NC_035101.1	40407029	.	C	A	.	.	MAF_INRAE=1.667
NC_035101.1	40407067	.	TT	TG	.	.	MAF_USDA=35.417
NC_035101.1	40407068	.	T	G	.	.	MAF_INRAE=41.667;MAF_USDA=25.41
NC_035101.1	40407079	.	T	C	.	.	MAF_USDA=27.647
NC_035101.1	40407487	.	T	C	.	.	MAF_USDA=6.557
NC_035101.1	40407559	.	C	T	.	.	MAF_USDA=7.059
NC_035101.1	40407828	.	C	T	.	.	MAF_USDA=2.459
NC_035101.1	40407894	.	G	T	.	.	MAF_USDA=1.639
NC_035101.1	40408054	.	A	T	.	.	MAF_USDA=12.5
NC_035101.1	40408091	.	T	C	.	.	MAF_INRAE=45.57;MAF_USDA=34.706
NC_035101.1	40408207	.	G	C	.	.	MAF_INRAE=10.759;MAF_USDA=20.588
NC_035101.1	40408287	.	A	G	.	.	MAF_USDA=1.639
NC_035101.1	40408412	.	G	A	.	.	MAF_INRAE=10.759;MAF_USDA=20.588
NC_035101.1	40408533	.	C	A	.	.	MAF_USDA=3.279
NC_035101.1	40408591	.	T	C	.	.	MAF_INRAE=4.167
NC_035101.1	40408605	.	T	C	.	.	MAF_INRAE=3.333
NC_035101.1	40408621	.	T	G	.	.	MAF_INRAE=5.0
NC_035101.1	40408690	.	G	A	.	.	MAF_USDA=2.459
NC_035101.1	40408852	.	G	A	.	.	MAF_USDA=3.279
NC_035101.1	40409110	.	T	C	.	.	MAF_USDA=18.75
NC_035101.1	40409217	.	T	C	.	.	MAF_USDA=20.833
NC_035101.1	40409226	.	A	G	.	.	MAF_USDA=16.667
NC_035101.1	40410780	.	C	T	.	.	MAF_INRAE=11.667
NC_035101.1	40411114	.	G	T	.	.	MAF_USDA=1.639
NC_035101.1	40411469	.	G	T	.	.	MAF_USDA=10.0
NC_035101.1	40411593	.	A	G	.	.	MAF_USDA=3.279
NC_035101.1	40411950	.	C	A	.	.	MAF_USDA=10.588
NC_035101.1	40412147	.	T	G	.	.	MAF_USDA=11.765
NC_035101.1	40412300	.	G	A	.	.	MAF_INRAE=42.405;MAF_USDA=25.882
NC_035101.1	40412400	.	G	T	.	.	MAF_USDA=10.588
NC_035101.1	40412486	.	G	A	.	.	MAF_USDA=2.459
NC_035101.1	40412578	.	G	A	.	.	MAF_INRAE=10.759;MAF_USDA=21.176
NC_035101.1	40412603	.	C	G	.	.	MAF_USDA=6.471
NC_035101.1	40412691	.	G	A	.	.	MAF_INRAE=10.759;MAF_USDA=20.0
NC_035101.1	40412890	.	C	A	.	.	MAF_USDA=2.459
NC_035101.1	40413153	.	T	G	.	.	MAF_USDA=2.941
NC_035101.1	40413154	.	G	T	.	.	MAF_USDA=1.639
NC_035101.1	40413165	.	C	T	.	.	MAF_INRAE=10.0;MAF_USDA=2.083
NC_035101.1	40413319	.	C	A	.	.	MAF_USDA=5.294
NC_035101.1	40413372	.	A	T	.	.	MAF_INRAE=45.57;MAF_USDA=30.0
NC_035101.1	40413495	.	A	T	.	.	MAF_USDA=4.098
NC_035101.1	40413614	.	C	T	.	.	MAF_USDA=4.098
NC_035101.1	40413658	.	T	A	.	.	MAF_USDA=1.639
NC_035101.1	40413699	.	G	T	.	.	MAF_USDA=2.941
NC_035101.1	40413799	.	G	A	.	.	MAF_USDA=6.471
NC_035101.1	40413815	.	T	C	.	.	MAF_INRAE=45.57;MAF_USDA=32.941
NC_035101.1	40413869	.	C	A	.	.	MAF_USDA=2.459
NC_035101.1	40413982	.	A	T	.	.	MAF_INRAE=4.167
NC_035101.1	40414134	.	G	C	.	.	MAF_USDA=5.882
NC_035101.1	40414394	.	C	T	.	.	MAF_USDA=1.639
NC_035101.1	40414531	.	G	A	.	.	MAF_USDA=20.0
NC_035101.1	40414577	.	T	C	.	.	MAF_INRAE=45.57;MAF_USDA=34.118
NC_035101.1	40414752	.	T	C	.	.	MAF_INRAE=46.203;MAF_USDA=33.529
NC_035101.1	40414836	.	A	C	.	.	MAF_INRAE=43.038;MAF_USDA=21.765
NC_035101.1	40414841	.	G	A	.	.	MAF_INRAE=10.759;MAF_USDA=3.529
NC_035101.1	40414935	.	G	A	.	.	MAF_USDA=1.639
NC_035101.1	40414971	.	T	C	.	.	MAF_USDA=4.167
NC_035101.1	40415112	.	G	C	.	.	MAF_USDA=2.459
NC_035101.1	40415134	.	A	G	.	.	MAF_USDA=2.941
NC_035101.1	40415235	.	G	A	.	.	MAF_INRAE=1.667
NC_035101.1	40415251	.	T	C	.	.	MAF_INRAE=20.0;MAF_USDA=1.639
NC_035101.1	40415600	.	A	G	.	.	MAF_USDA=4.098
NC_035101.1	40415649	.	A	G	.	.	MAF_USDA=6.471
NC_035101.1	40415704	.	C	A	.	.	MAF_INRAE=4.167
NC_035101.1	40415736	.	A	G	.	.	MAF_INRAE=25.949;MAF_USDA=5.882
NC_035101.1	40415746	.	T	A	.	.	MAF_USDA=1.639
NC_035101.1	40415881	.	T	A	.	.	MAF_USDA=4.167
NC_035101.1	40416087	.	C	T	.	.	MAF_INRAE=46.203;MAF_USDA=32.353
NC_035101.1	40416221	.	G	T	.	.	MAF_USDA=3.279
NC_035101.1	40416356	.	G	T	.	.	MAF_USDA=4.167
NC_035101.1	40416510	.	C	T	.	.	MAF_USDA=4.098
NC_035101.1	40416553	.	T	A	.	.	MAF_INRAE=11.392;MAF_USDA=21.176
NC_035101.1	40416568	.	T	C	.	.	MAF_USDA=19.412
NC_035101.1	40416777	.	C	A	.	.	MAF_USDA=6.471
NC_035101.1	40416845	.	A	T	.	.	MAF_USDA=10.588
NC_035101.1	40417036	.	G	A	.	.	MAF_USDA=12.353
NC_035101.1	40417136	.	C	A	.	.	MAF_INRAE=3.333;MAF_USDA=20.588
NC_035101.1	40417219	.	C	T	.	.	MAF_INRAE=10.127;MAF_USDA=20.588
NC_035101.1	40417307	.	A	C	.	.	MAF_INRAE=42.405;MAF_USDA=25.294
NC_035101.1	40417326	.	A	T	.	.	MAF_INRAE=46.835;MAF_USDA=43.529
NC_035101.1	40417350	.	T	A	.	.	MAF_INRAE=10.759;MAF_USDA=21.176
NC_035101.1	40417353	.	A	G	.	.	MAF_USDA=16.667
NC_035101.1	40417354	.	T	G	.	.	MAF_USDA=8.333
NC_035101.1	40417386	.	T	G	.	.	MAF_INRAE=10.759;MAF_USDA=21.176
NC_035101.1	40417397	.	A	C	.	.	MAF_INRAE=25.949;MAF_USDA=5.882
NC_035101.1	40417923	.	G	A	.	.	MAF_INRAE=43.671;MAF_USDA=24.706
NC_035101.1	40418233	.	C	T	.	.	MAF_USDA=1.639
NC_035101.1	40418500	.	G	A	.	.	MAF_INRAE=10.759;MAF_USDA=21.765
NC_035101.1	40418754	.	A	G	.	.	MAF_INRAE=31.579;MAF_USDA=20.588
NC_035101.1	40419352	.	G	A	.	.	MAF_USDA=2.459
NC_035101.1	40419472	.	A	T	.	.	MAF_INRAE=25.316;MAF_USDA=5.882
NC_035101.1	40419478	.	G	A	.	.	MAF_INRAE=43.038;MAF_USDA=25.294
NC_035101.1	40419619	.	T	C	.	.	MAF_INRAE=25.949;MAF_USDA=11.31
NC_035101.1	40419771	.	A	G	.	.	MAF_INRAE=34.177;MAF_USDA=17.059
NC_035101.1	40419772	.	G	A	.	.	MAF_INRAE=25.0;MAF_USDA=17.059
NC_035101.1	40419884	.	G	A	.	.	MAF_INRAE=10.526
NC_035101.1	40419936	.	A	G	.	.	MAF_USDA=2.459
NC_035101.1	40420326	.	C	T	.	.	MAF_USDA=1.639
NC_035101.1	40420439	.	G	A	.	.	MAF_INRAE=2.632
NC_035101.1	40420570	.	C	T	.	.	MAF_USDA=6.557
NC_035101.1	40420579	.	C	A	.	.	MAF_USDA=6.471
NC_035101.1	40420593	.	T	G	.	.	MAF_USDA=3.279
NC_035101.1	40420693	.	G	A	.	.	MAF_INRAE=1.667
NC_035101.1	40420767	.	A	G	.	.	MAF_USDA=6.471
NC_035101.1	40420861	.	T	G	.	.	MAF_USDA=3.279
NC_035101.1	40421183	.	G	T	.	.	MAF_INRAE=25.316;MAF_USDA=5.882
NC_035101.1	40421212	.	A	C	.	.	MAF_USDA=2.459
NC_035101.1	40421271	.	G	A	.	.	MAF_USDA=18.75
NC_035101.1	40421359	.	G	C	.	.	MAF_INRAE=10.759
NC_035101.1	40421414	.	T	A	.	.	MAF_USDA=6.471
NC_035101.1	40421629	.	A	C	.	.	MAF_USDA=18.824
NC_035101.1	40421983	.	A	G	.	.	MAF_USDA=1.639
NC_035101.1	40422097	.	T	G	.	.	MAF_USDA=5.882
NC_035101.1	40422196	.	G	T	.	.	MAF_USDA=9.016
NC_035101.1	40422214	.	A	C	.	.	MAF_INRAE=20.0
NC_035101.1	40422241	.	G	A	.	.	MAF_INRAE=10.759;MAF_USDA=20.588
NC_035101.1	40422349	.	G	A	.	.	MAF_INRAE=25.949;MAF_USDA=5.882
NC_035101.1	40422369	.	C	T	.	.	MAF_USDA=8.333
NC_035101.1	40422428	.	A	C	.	.	MAF_INRAE=10.759;MAF_USDA=20.0
NC_035101.1	40422452	.	C	T	.	.	MAF_INRAE=25.316;MAF_USDA=5.882
NC_035101.1	40422484	.	A	C	.	.	MAF_INRAE=43.038;MAF_USDA=25.294
NC_035101.1	40422495	.	G	A	.	.	MAF_USDA=16.471
NC_035101.1	40422499	.	T	A	.	.	MAF_USDA=2.941
NC_035101.1	40422502	.	C	T	.	.	MAF_USDA=10.588
NC_035101.1	40422566	.	A	G	.	.	MAF_INRAE=6.667;MAF_USDA=2.941
NC_035101.1	40422685	.	G	C	.	.	MAF_INRAE=42.405;MAF_USDA=18.824
NC_035101.1	40422928	.	C	T	.	.	MAF_USDA=5.738
NC_035101.1	40422992	.	T	C	.	.	MAF_USDA=4.098
NC_035101.1	40423182	.	C	T	.	.	MAF_INRAE=31.579;MAF_USDA=3.614
NC_035101.1	40423235	.	G	A	.	.	MAF_USDA=16.667
NC_035101.1	40423240	.	T	C	.	.	MAF_USDA=16.667
NC_035101.1	40423378	.	C	A	.	.	MAF_USDA=6.471
NC_035101.1	40423390	.	C	A	.	.	MAF_INRAE=26.582;MAF_USDA=10.588
NC_035101.1	40423717	.	C	T	.	.	MAF_INRAE=15.789
NC_035101.1	40423842	.	G	T	.	.	MAF_USDA=10.588
NC_035101.1	40423860	.	T	C	.	.	MAF_USDA=4.098
NC_035101.1	40423923	.	C	T	.	.	MAF_USDA=2.941
NC_035101.1	40424092	.	C	A	.	.	MAF_INRAE=5.833
NC_035101.1	40424095	.	T	C	.	.	MAF_INRAE=43.671;MAF_USDA=25.294
NC_035101.1	40424130	.	T	A	.	.	MAF_INRAE=10.526
NC_035101.1	40424153	.	C	A	.	.	MAF_USDA=1.639
NC_035101.1	40424173	.	T	C	.	.	MAF_INRAE=10.759;MAF_USDA=21.176
NC_035101.1	40424320	.	C	T	.	.	MAF_USDA=4.098
NC_035101.1	40424437	.	G	A	.	.	MAF_INRAE=4.167
NC_035101.1	40424491	.	A	T	.	.	MAF_USDA=2.459
NC_035101.1	40424608	.	C	G	.	.	MAF_USDA=6.471
NC_035101.1	40424686	.	C	T	.	.	MAF_USDA=4.098
NC_035101.1	40424944	.	C	A	.	.	MAF_INRAE=10.759;MAF_USDA=21.176
NC_035101.1	40424951	.	T	A	.	.	MAF_USDA=2.459
NC_035101.1	40425125	.	C	A	.	.	MAF_USDA=1.639
NC_035101.1	40425289	.	A	G	.	.	MAF_INRAE=25.949;MAF_USDA=11.176
NC_035101.1	40425382	.	T	A	.	.	MAF_INRAE=4.167
NC_035101.1	40425506	.	G	T	.	.	MAF_INRAE=10.0
NC_035101.1	40425661	.	C	T	.	.	MAF_USDA=1.639
NC_035101.1	40425720	.	T	C	.	.	MAF_USDA=4.098
NC_035101.1	40425749	.	G	T	.	.	MAF_INRAE=25.949;MAF_USDA=5.882
NC_035101.1	40425799	.	C	A	.	.	MAF_INRAE=10.0
NC_035101.1	40425888	.	A	G	.	.	MAF_USDA=1.639
NC_035101.1	40426155	.	G	C	.	.	MAF_INRAE=20.0
NC_035101.1	40426208	.	T	G	.	.	MAF_USDA=1.639
NC_035101.1	40426401	.	T	G	.	.	MAF_INRAE=45.57;MAF_USDA=33.529
NC_035101.1	40426468	.	G	C	.	.	MAF_USDA=2.941
NC_035101.1	40426537	.	C	A	.	.	MAF_USDA=2.459
NC_035101.1	40426617	.	T	G	.	.	MAF_INRAE=10.759;MAF_USDA=21.176
NC_035101.1	40426918	.	C	T	.	.	MAF_USDA=2.459
NC_035101.1	40426943	.	A	T	.	.	MAF_INRAE=21.667
NC_035101.1	40426952	.	C	G	.	.	MAF_INRAE=21.667;MAF_USDA=1.639
NC_035101.1	40427020	.	C	T	.	.	MAF_INRAE=21.667
NC_035101.1	40427031	.	A	C	.	.	MAF_USDA=3.279
NC_035101.1	40427163	.	T	A	.	.	MAF_USDA=1.639
NC_035101.1	40427615	.	A	G	.	.	MAF_INRAE=10.759;MAF_USDA=21.176
NC_035101.1	40427964	.	G	T	.	.	MAF_USDA=1.639
NC_035101.1	40428100	.	C	T	.	.	MAF_INRAE=43.671;MAF_USDA=24.706
NC_035101.1	40428128	.	A	C	.	.	MAF_INRAE=10.759;MAF_USDA=21.765
NC_035101.1	40428154	.	G	A	.	.	MAF_INRAE=43.671;MAF_USDA=25.294
NC_035101.1	40428196	.	C	T	.	.	MAF_USDA=10.588
NC_035101.1	40428229	.	C	A	.	.	MAF_USDA=1.639
NC_035101.1	40428340	.	C	T	.	.	MAF_USDA=5.294
NC_035101.1	40428391	.	G	T	.	.	MAF_USDA=4.098
NC_035101.1	40428474	.	A	T	.	.	MAF_USDA=4.098
NC_035101.1	40428485	.	T	C	.	.	MAF_USDA=4.706
NC_035101.1	40428840	.	T	A	.	.	MAF_USDA=4.706
NC_035101.1	40428892	.	G	A	.	.	MAF_INRAE=4.167
NC_035101.1	40428907	.	T	G	.	.	MAF_INRAE=25.949;MAF_USDA=5.882
NC_035101.1	40428932	.	A	T	.	.	MAF_INRAE=10.759;MAF_USDA=18.824
NC_035101.1	40428986	.	G	A	.	.	MAF_USDA=16.667
NC_035101.1	40429002	.	G	A	.	.	MAF_INRAE=43.671;MAF_USDA=20.833
NC_035101.1	40429004	.	T	C	.	.	MAF_INRAE=25.316;MAF_USDA=5.882
NC_035101.1	40429014	.	T	A	.	.	MAF_USDA=8.197
NC_035101.1	40429073	.	A	T	.	.	MAF_INRAE=10.127;MAF_USDA=16.667
NC_035101.1	40429087	.	G	A	.	.	MAF_USDA=10.656
NC_035101.1	40429235	.	C	T	.	.	MAF_INRAE=1.667
NC_035101.1	40429270	.	G	T	.	.	MAF_INRAE=1.667
NC_035101.1	40429322	.	A	T	.	.	MAF_INRAE=1.667
NC_035101.1	40429382	.	G	A	.	.	MAF_USDA=6.25
NC_035101.1	40429411	.	C	A	.	.	MAF_USDA=2.941
NC_035101.1	40429445	.	C	G	.	.	MAF_USDA=1.639
NC_035101.1	40429481	.	G	A	.	.	MAF_USDA=16.667
NC_035101.1	40429561	.	T	G	.	.	MAF_INRAE=28.333;MAF_USDA=20.833
NC_035101.1	40429664	.	T	G	.	.	MAF_USDA=3.279
NC_035101.1	40429684	.	C	A	.	.	MAF_USDA=2.941
NC_035101.1	40429740	.	G	T	.	.	MAF_INRAE=4.167
NC_035101.1	40429741	.	A	C	.	.	MAF_USDA=2.459
NC_035101.1	40429743	.	C	A	.	.	MAF_USDA=6.471
NC_035101.1	40429744	.	C	A	.	.	MAF_USDA=6.471
NC_035101.1	40429818	.	T	C	.	.	MAF_USDA=19.412
NC_035101.1	40429908	.	T	C	.	.	MAF_INRAE=4.167
NC_035101.1	40429927	.	T	C	.	.	MAF_INRAE=36.667;MAF_USDA=37.705
NC_035101.1	40429952	.	T	C	.	.	MAF_INRAE=35.0;MAF_USDA=20.588
NC_035101.1	40430144	.	G	T	.	.	MAF_INRAE=43.038;MAF_USDA=24.118
NC_035101.1	40430252	.	A	T	.	.	MAF_USDA=1.667
NC_035101.1	40430319	.	G	A	.	.	MAF_USDA=12.941
NC_035101.1	40431424	.	C	T	.	.	MAF_USDA=1.639
NC_035101.1	40431444	.	G	C	.	.	MAF_USDA=1.667
NC_035101.1	40431467	.	A	C	.	.	MAF_INRAE=10.759;MAF_USDA=40.0
NC_035101.1	40431704	.	T	G	.	.	MAF_INRAE=21.667;MAF_USDA=1.639
NC_035101.1	40431871	.	G	A	.	.	MAF_USDA=19.412
NC_035101.1	40431927	.	C	A	.	.	MAF_USDA=20.0
NC_035101.1	40431953	.	T	C	.	.	MAF_INRAE=10.759;MAF_USDA=40.588
NC_035101.1	40432053	.	T	G	.	.	MAF_USDA=1.639
NC_035101.1	40432177	.	C	T	.	.	MAF_INRAE=37.5;MAF_USDA=22.941
NC_035101.1	40432275	.	T	C	.	.	MAF_USDA=4.098
NC_035101.1	40432468	.	A	T	.	.	MAF_INRAE=43.671;MAF_USDA=25.294
NC_035101.1	40432721	.	A	G	.	.	MAF_USDA=6.557
NC_035101.1	40432752	.	T	C	.	.	MAF_USDA=4.098
NC_035101.1	40432761	.	A	G	.	.	MAF_INRAE=10.759;MAF_USDA=21.176
NC_035101.1	40433053	.	G	A	.	.	MAF_USDA=16.667
NC_035101.1	40433153	.	A	G	.	.	MAF_INRAE=25.316;MAF_USDA=11.176
NC_035101.1	40433169	.	G	A	.	.	MAF_USDA=17.059
NC_035101.1	40433496	.	C	T	.	.	MAF_INRAE=25.949;MAF_USDA=5.882
NC_035101.1	40433498	.	G	T	.	.	MAF_INRAE=43.038;MAF_USDA=19.412
NC_035101.1	40433525	.	A	T	.	.	MAF_INRAE=5.833
NC_035101.1	40433555	.	A	G	.	.	MAF_USDA=4.098
NC_035101.1	40433640	.	A	T	.	.	MAF_INRAE=20.833
NC_035101.1	40433650	.	C	T	.	.	MAF_USDA=17.059
NC_035101.1	40433691	.	C	A	.	.	MAF_USDA=3.279
NC_035101.1	40433697	.	C	A	.	.	MAF_INRAE=9.494;MAF_USDA=21.176
NC_035101.1	40433800	.	G	T	.	.	MAF_USDA=2.459
NC_035101.1	40433819	.	T	A	.	.	MAF_INRAE=43.038;MAF_USDA=25.294
NC_035101.1	40433891	.	G	T	.	.	MAF_USDA=1.639
NC_035101.1	40433927	.	T	A	.	.	MAF_USDA=1.639
NC_035101.1	40433984	.	G	A	.	.	MAF_USDA=16.667
NC_035101.1	40434033	.	C	T	.	.	MAF_USDA=3.279
NC_035101.1	40434162	.	T	C	.	.	MAF_INRAE=45.57;MAF_USDA=33.529
NC_035101.1	40434266	.	C	G	.	.	MAF_USDA=1.639
NC_035101.1	40434427	.	G	T	.	.	MAF_INRAE=20.0
NC_035101.1	40434428	.	C	T	.	.	MAF_INRAE=20.0
NC_035101.1	40434521	.	G	A	.	.	MAF_INRAE=43.038;MAF_USDA=25.294
NC_035101.1	40434573	.	G	A	.	.	MAF_INRAE=10.526
NC_035101.1	40434679	.	A	T	.	.	MAF_INRAE=10.759;MAF_USDA=20.0
NC_035101.1	40434798	.	T	A	.	.	MAF_INRAE=3.333
NC_035101.1	40434841	.	G	T	.	.	MAF_INRAE=10.759;MAF_USDA=20.0
NC_035101.1	40434852	.	C	A	.	.	MAF_INRAE=10.759;MAF_USDA=3.529
NC_035101.1	40434887	.	G	A	.	.	MAF_USDA=17.647
NC_035101.1	40434953	.	C	G	.	.	MAF_USDA=5.882
NC_035101.1	40434974	.	T	C	.	.	MAF_USDA=1.176
NC_035101.1	40435017	.	G	C	.	.	MAF_USDA=5.294
NC_035101.1	40435067	.	C	T	.	.	MAF_INRAE=10.526
NC_035101.1	40435193	.	T	A	.	.	MAF_INRAE=10.759;MAF_USDA=39.412
NC_035101.1	40435263	.	G	T	.	.	MAF_INRAE=20.833;MAF_USDA=1.639
NC_035101.1	40435326	.	C	T	.	.	MAF_INRAE=1.667
NC_035101.1	40435340	.	C	A	.	.	MAF_INRAE=10.759;MAF_USDA=21.176
NC_035101.1	40435456	.	A	G	.	.	MAF_INRAE=45.57;MAF_USDA=35.882
NC_035101.1	40435500	.	T	A	.	.	MAF_USDA=1.639
NC_035101.1	40435510	.	C	T	.	.	MAF_USDA=3.279
NC_035101.1	40435675	.	C	T	.	.	MAF_INRAE=4.167
NC_035101.1	40435846	.	T	A	.	.	MAF_INRAE=21.667;MAF_USDA=1.639
NC_035101.1	40435906	.	T	C	.	.	MAF_USDA=3.279
NC_035101.1	40435957	.	C	A	.	.	MAF_INRAE=10.759;MAF_USDA=3.529
NC_035101.1	40436082	.	C	G	.	.	MAF_USDA=4.098
NC_035101.1	40436128	.	C	T	.	.	MAF_INRAE=44.937;MAF_USDA=34.118
NC_035101.1	40436147	.	C	T	.	.	MAF_USDA=16.667
NC_035101.1	40436180	.	G	T	.	.	MAF_USDA=6.471
NC_035101.1	40436244	.	T	A	.	.	MAF_USDA=10.588
NC_035101.1	40436313	.	A	C	.	.	MAF_USDA=4.098
NC_035101.1	40436589	.	A	G	.	.	MAF_USDA=1.639
NC_035101.1	40436687	.	G	A	.	.	MAF_INRAE=20.0
NC_035101.1	40436744	.	A	G	.	.	MAF_USDA=19.412
NC_035101.1	40436843	.	G	A	.	.	MAF_USDA=16.471
NC_035101.1	40436844	.	T	G	.	.	MAF_INRAE=26.582;MAF_USDA=11.176
NC_035101.1	40437042	.	C	T	.	.	MAF_USDA=4.098
NC_035101.1	40437137	.	G	C	.	.	MAF_USDA=9.836
NC_035101.1	40437385	.	T	C	.	.	MAF_INRAE=10.0
NC_035101.1	40437545	.	C	A	.	.	MAF_INRAE=43.671;MAF_USDA=25.294
NC_035101.1	40437546	.	G	A	.	.	MAF_INRAE=37.5;MAF_USDA=25.294
NC_035101.1	40437605	.	G	T	.	.	MAF_USDA=1.639
NC_035101.1	40437643	.	C	A	.	.	MAF_INRAE=25.949;MAF_USDA=5.882
NC_035101.1	40437697	.	C	A	.	.	MAF_USDA=3.279
NC_035101.1	40437755	.	C	A	.	.	MAF_INRAE=46.835;MAF_USDA=34.118
NC_035101.1	40437995	.	A	G	.	.	MAF_INRAE=45.57;MAF_USDA=30.588
NC_035101.1	40438002	.	T	C	.	.	MAF_USDA=18.235
NC_035101.1	40438010	.	T	G	.	.	MAF_USDA=3.529
NC_035101.1	40438056	.	A	T	.	.	MAF_USDA=1.765
NC_035101.1	40438065	.	T	G	.	.	MAF_USDA=2.459
NC_035101.1	40438168	.	T	A	.	.	MAF_USDA=3.279
NC_035101.1	40438209	.	A	C	.	.	MAF_INRAE=25.949;MAF_USDA=5.882
NC_035101.1	40438311	.	A	G	.	.	MAF_USDA=4.098
NC_035101.1	40438327	.	A	G	.	.	MAF_USDA=2.459
NC_035101.1	40438607	.	G	A	.	.	MAF_INRAE=42.405;MAF_USDA=21.765
NC_035101.1	40438700	.	G	T	.	.	MAF_INRAE=6.667;MAF_USDA=2.353
NC_035101.1	40438736	.	G	A	.	.	MAF_INRAE=8.228;MAF_USDA=21.765
NC_035101.1	40438821	.	A	G	.	.	MAF_USDA=16.667
NC_035101.1	40439093	.	A	C	.	.	MAF_USDA=2.459
NC_035101.1	40439213	.	C	A	.	.	MAF_INRAE=43.038;MAF_USDA=22.353
NC_035101.1	40439219	.	T	G	.	.	MAF_INRAE=10.759;MAF_USDA=21.176
NC_035101.1	40439604	.	A	T	.	.	MAF_INRAE=25.949;MAF_USDA=11.176
NC_035101.1	40439850	.	C	A	.	.	MAF_USDA=2.459
NC_035101.1	40439910	.	A	T	.	.	MAF_INRAE=8.228;MAF_USDA=19.412
NC_035101.1	40440092	.	A	C	.	.	MAF_USDA=1.639
NC_035101.1	40440133	.	G	A	.	.	MAF_USDA=11.31
NC_035101.1	40440187	.	G	C	.	.	MAF_INRAE=1.667;MAF_USDA=6.557
NC_035101.1	40440252	.	A	T	.	.	MAF_INRAE=45.57;MAF_USDA=34.118
NC_035101.1	40440276	.	C	G	.	.	MAF_INRAE=10.759;MAF_USDA=20.0
NC_035101.1	40440300	.	A	T	.	.	MAF_USDA=1.639
NC_035101.1	40440309	.	T	A	.	.	MAF_USDA=1.639
NC_035101.1	40440539	.	T	C	.	.	MAF_USDA=4.918
NC_035101.1	40440565	.	T	C	.	.	MAF_USDA=16.667
NC_035101.1	40440687	.	C	A	.	.	MAF_USDA=10.588
NC_035101.1	40440745	.	G	A	.	.	MAF_INRAE=10.526
NC_035101.1	40440848	.	G	A	.	.	MAF_INRAE=4.167;MAF_USDA=16.667
NC_035101.1	40441021	.	C	T	.	.	MAF_USDA=4.098
NC_035101.1	40441243	.	T	G	.	.	MAF_USDA=2.5
NC_035101.1	40441244	.	G	T	.	.	MAF_INRAE=10.759;MAF_USDA=21.687
NC_035101.1	40441406	.	C	A	.	.	MAF_INRAE=4.167
NC_035101.1	40441451	.	C	T	.	.	MAF_INRAE=1.667
NC_035101.1	40441474	.	C	T	.	.	MAF_USDA=1.639
NC_035101.1	40441548	.	C	T	.	.	MAF_INRAE=43.671;MAF_USDA=24.118
NC_035101.1	40441564	.	A	G	.	.	MAF_INRAE=10.759;MAF_USDA=40.588
NC_035101.1	40441607	.	A	T	.	.	MAF_USDA=4.098
NC_035101.1	40441629	.	G	T	.	.	MAF_USDA=1.667
NC_035101.1	40441710	.	C	A	.	.	MAF_INRAE=1.667
NC_035101.1	40441785	.	C	T	.	.	MAF_INRAE=1.667
NC_035101.1	40442001	.	A	G	.	.	MAF_USDA=15.574
NC_035101.1	40442018	.	C	A	.	.	MAF_USDA=5.294
NC_035101.1	40442019	.	T	G	.	.	MAF_USDA=5.294
NC_035101.1	40442044	.	C	T	.	.	MAF_INRAE=31.579
NC_035101.1	40442050	.	C	T	.	.	MAF_USDA=20.833
NC_035101.1	40442154	.	G	A	.	.	MAF_USDA=16.667
NC_035101.1	40442294	.	T	A	.	.	MAF_USDA=1.667
NC_035101.1	40442384	.	C	T	.	.	MAF_INRAE=21.667;MAF_USDA=1.667
NC_035101.1	40442411	.	T	A	.	.	MAF_USDA=2.5
NC_035101.1	40442467	.	A	G	.	.	MAF_USDA=9.524
NC_035101.1	40442484	.	A	G	.	.	MAF_USDA=4.167
NC_035101.1	40442561	.	T	C	.	.	MAF_USDA=6.548
NC_035101.1	40442562	.	T	C	.	.	MAF_USDA=6.548
NC_035101.1	40442581	.	C	T	.	.	MAF_USDA=17.262
NC_035101.1	40442652	.	C	T	.	.	MAF_USDA=18.75
NC_035101.1	40442653	.	A	T	.	.	MAF_USDA=18.75
NC_035101.1	40442655	.	A	T	.	.	MAF_USDA=18.75
NC_035101.1	40442678	.	G	C	.	.	MAF_INRAE=36.667
NC_035101.1	40442680	.	A	C	.	.	MAF_INRAE=36.667
NC_035101.1	40443006	.	A	T	.	.	MAF_INRAE=10.759;MAF_USDA=41.071
NC_035101.1	40443024	.	T	A	.	.	MAF_USDA=2.5
NC_035101.1	40443081	.	A	G	.	.	MAF_INRAE=45.57;MAF_USDA=36.31
NC_035101.1	40443249	.	G	A	.	.	MAF_INRAE=10.759;MAF_USDA=20.238
NC_035101.1	40443353	.	C	T	.	.	MAF_INRAE=10.759;MAF_USDA=20.238
NC_035101.1	40443596	.	T	G	.	.	MAF_USDA=4.918
NC_035101.1	40443597	.	G	T	.	.	MAF_USDA=5.294
NC_035101.1	40443602	.	G	A	.	.	MAF_INRAE=44.304;MAF_USDA=24.706
NC_035101.1	40443701	.	C	G	.	.	MAF_USDA=10.0
NC_035101.1	40443725	.	C	A	.	.	MAF_INRAE=25.949;MAF_USDA=5.882
NC_035101.1	40443729	.	A	G	.	.	MAF_INRAE=10.759;MAF_USDA=20.588
NC_035101.1	40444277	.	C	G	.	.	MAF_INRAE=15.789
NC_035101.1	40444303	.	C	A	.	.	MAF_USDA=2.459
NC_035101.1	40444328	.	C	A	.	.	MAF_USDA=4.118
NC_035101.1	40444371	.	G	C	.	.	MAF_USDA=6.471
NC_035101.1	40444515	.	T	A	.	.	MAF_INRAE=9.167
NC_035101.1	40444525	.	T	A	.	.	MAF_USDA=6.471
NC_035101.1	40444724	.	T	C	.	.	MAF_USDA=4.098
NC_035101.1	40444924	.	C	A	.	.	MAF_USDA=3.529
NC_035101.1	40444991	.	A	G	.	.	MAF_INRAE=8.228;MAF_USDA=20.588
NC_035101.1	40445093	.	G	T	.	.	MAF_USDA=3.279
NC_035101.1	40445288	.	A	G	.	.	MAF_INRAE=43.671;MAF_USDA=44.706
NC_035101.1	40445445	.	T	G	.	.	MAF_USDA=3.279
NC_035101.1	40445684	.	C	A	.	.	MAF_USDA=4.918
NC_035101.1	40445783	.	A	C	.	.	MAF_INRAE=31.579;MAF_USDA=21.176
NC_035101.1	40445831	.	T	C	.	.	MAF_USDA=2.941
NC_035101.1	40445937	.	C	A	.	.	MAF_USDA=8.333
NC_035101.1	40445938	.	T	A	.	.	MAF_USDA=8.333
NC_035101.1	40446152	.	G	T	.	.	MAF_INRAE=10.526
NC_035101.1	40446375	.	C	A	.	.	MAF_USDA=17.647
NC_035101.1	40446460	.	A	C	.	.	MAF_USDA=1.639
NC_035101.1	40446581	.	A	G	.	.	MAF_USDA=4.098
NC_035101.1	40446589	.	T	C	.	.	MAF_INRAE=45.57;MAF_USDA=34.706
NC_035101.1	40446682	.	T	A	.	.	MAF_USDA=4.098
NC_035101.1	40446790	.	C	T	.	.	MAF_USDA=16.471
NC_035101.1	40446949	.	C	G	.	.	MAF_USDA=4.167
NC_035101.1	40447345	.	A	G	.	.	MAF_INRAE=10.759;MAF_USDA=21.176
NC_035101.1	40447405	.	C	T	.	.	MAF_INRAE=10.526
NC_035101.1	40447571	.	A	G	.	.	MAF_USDA=2.941
NC_035101.1	40447581	.	C	A	.	.	MAF_USDA=2.941
NC_035101.1	40447767	.	G	A	.	.	MAF_INRAE=8.228;MAF_USDA=20.588
NC_035101.1	40447807	.	C	A	.	.	MAF_INRAE=21.667
NC_035101.1	40447821	.	T	G	.	.	MAF_INRAE=10.759;MAF_USDA=20.0
NC_035101.1	40447997	.	G	T	.	.	MAF_USDA=2.083
NC_035101.1	40448053	.	G	A	.	.	MAF_INRAE=8.228;MAF_USDA=20.0
NC_035101.1	40448308	.	T	A	.	.	MAF_INRAE=3.333
NC_035101.1	40448312	.	G	A	.	.	MAF_USDA=1.639
NC_035101.1	40448504	.	G	T	.	.	MAF_INRAE=10.0
NC_035101.1	40448536	.	G	A	.	.	MAF_INRAE=42.405;MAF_USDA=24.118
NC_035101.1	40448592	.	C	A	.	.	MAF_USDA=10.417
NC_035101.1	40448792	.	A	G	.	.	MAF_INRAE=21.667;MAF_USDA=1.639
NC_035101.1	40449098	.	G	A	.	.	MAF_INRAE=10.759;MAF_USDA=21.765
NC_035101.1	40449254	.	A	C	.	.	MAF_INRAE=10.759;MAF_USDA=20.588
NC_035101.1	40449742	.	A	G	.	.	MAF_USDA=5.294
NC_035101.1	40449817	.	C	A	.	.	MAF_INRAE=31.579;MAF_USDA=20.588
NC_035101.1	40449841	.	T	A	.	.	MAF_USDA=2.459
NC_035101.1	40450030	.	T	G	.	.	MAF_USDA=1.639
NC_035101.1	40450038	.	G	A	.	.	MAF_USDA=1.639
NC_035101.1	40450145	.	T	G	.	.	MAF_INRAE=9.167
NC_035101.1	40450146	.	A	G	.	.	MAF_INRAE=5.696;MAF_USDA=3.279
NC_035101.1	40450226	.	A	G	.	.	MAF_INRAE=10.759;MAF_USDA=41.176
NC_035101.1	40450368	.	G	C	.	.	MAF_USDA=8.333
NC_035101.1	40450376	.	C	A	.	.	MAF_USDA=8.824
NC_035101.1	40450440	.	A	G	.	.	MAF_INRAE=43.038;MAF_USDA=24.706
NC_035101.1	40450851	.	C	T	.	.	MAF_USDA=4.098
NC_035101.1	40450893	.	G	C	.	.	MAF_INRAE=10.759;MAF_USDA=21.176
NC_035101.1	40450921	.	G	C	.	.	MAF_USDA=16.667
NC_035101.1	40451194	.	G	A	.	.	MAF_INRAE=15.789
NC_035101.1	40451217	.	C	G	.	.	MAF_USDA=8.333
NC_035101.1	40451516	.	A	C	.	.	MAF_USDA=16.667
NC_035101.1	40451611	.	C	T	.	.	MAF_INRAE=10.759;MAF_USDA=20.0
NC_035101.1	40451682	.	C	A	.	.	MAF_USDA=20.588
NC_035101.1	40451721	.	A	T	.	.	MAF_USDA=6.471
NC_035101.1	40451736	.	G	A	.	.	MAF_USDA=1.639
NC_035101.1	40451806	.	T	C	.	.	MAF_INRAE=10.759;MAF_USDA=41.765
NC_035101.1	40452185	.	T	A	.	.	MAF_INRAE=19.167
NC_035101.1	40452190	.	G	T	.	.	MAF_USDA=3.279
NC_035101.1	40452312	.	C	G	.	.	MAF_USDA=3.279
NC_035101.1	40452319	.	G	T	.	.	MAF_USDA=4.167
NC_035101.1	40452707	.	C	A	.	.	MAF_INRAE=43.038;MAF_USDA=22.353
NC_035101.1	40452753	.	T	C	.	.	MAF_INRAE=45.57;MAF_USDA=34.118
NC_035101.1	40452776	.	C	T	.	.	MAF_USDA=3.529
NC_035101.1	40452919	.	T	G	.	.	MAF_USDA=19.412
NC_035101.1	40452969	.	T	G	.	.	MAF_INRAE=4.167
NC_035101.1	40453129	.	G	C	.	.	MAF_INRAE=15.789
NC_035101.1	40453315	.	C	T	.	.	MAF_USDA=16.667
NC_035101.1	40453337	.	A	C	.	.	MAF_INRAE=43.671;MAF_USDA=25.294
NC_035101.1	40453417	.	G	A	.	.	MAF_INRAE=43.671;MAF_USDA=25.294
NC_035101.1	40453420	.	C	A	.	.	MAF_INRAE=4.167
NC_035101.1	40453620	.	G	A	.	.	MAF_INRAE=1.667
NC_035101.1	40453633	.	T	G	.	.	MAF_USDA=9.412
NC_035101.1	40453666	.	A	G	.	.	MAF_USDA=3.279
NC_035101.1	40453673	.	C	A	.	.	MAF_USDA=10.0
NC_035101.1	40453800	.	T	C	.	.	MAF_USDA=1.639
NC_035101.1	40453849	.	A	C	.	.	MAF_USDA=2.459
NC_035101.1	40454066	.	G	A	.	.	MAF_INRAE=2.5
NC_035101.1	40454079	.	G	A	.	.	MAF_INRAE=8.228;MAF_USDA=20.0
NC_035101.1	40454344	.	T	C	.	.	MAF_USDA=1.639
NC_035101.1	40454368	.	A	T	.	.	MAF_INRAE=4.167
NC_035101.1	40454496	.	A	G	.	.	MAF_USDA=2.459
NC_035101.1	40454552	.	C	A	.	.	MAF_INRAE=21.667
NC_035101.1	40454902	.	A	T	.	.	MAF_USDA=16.667
NC_035101.1	40454916	.	T	G	.	.	MAF_INRAE=25.949;MAF_USDA=5.882
NC_035101.1	40455105	.	C	G	.	.	MAF_USDA=8.434
NC_035101.1	40455191	.	C	G	.	.	MAF_USDA=3.279
NC_035101.1	40455868	.	A	T	.	.	MAF_INRAE=10.526
NC_035101.1	40455988	.	G	A	.	.	MAF_USDA=16.667
NC_035101.1	40455992	.	G	A	.	.	MAF_INRAE=43.038;MAF_USDA=22.353
NC_035101.1	40456067	.	A	C	.	.	MAF_USDA=3.279
NC_035101.1	40456278	.	A	C	.	.	MAF_USDA=15.882
NC_035101.1	40456359	.	A	C	.	.	MAF_USDA=6.471
NC_035101.1	40456450	.	C	T	.	.	MAF_INRAE=10.759;MAF_USDA=21.765
NC_035101.1	40456485	.	C	A	.	.	MAF_USDA=11.765
NC_035101.1	40456737	.	C	T	.	.	MAF_USDA=4.706
NC_035101.1	40457081	.	C	A	.	.	MAF_INRAE=10.759;MAF_USDA=21.765
NC_035101.1	40457372	.	C	T	.	.	MAF_INRAE=43.671;MAF_USDA=25.294
NC_035101.1	40457434	.	G	C	.	.	MAF_USDA=16.471
NC_035101.1	40457469	.	G	T	.	.	MAF_USDA=1.639
NC_035101.1	40457753	.	C	T	.	.	MAF_USDA=2.941
NC_035101.1	40457885	.	A	T	.	.	MAF_USDA=10.588
NC_035101.1	40457901	.	T	C	.	.	MAF_USDA=3.333
NC_035101.1	40457989	.	G	A	.	.	MAF_INRAE=10.759
NC_035101.1	40458019	.	T	A	.	.	MAF_USDA=3.529
NC_035101.1	40458129	.	A	G	.	.	MAF_INRAE=21.667;MAF_USDA=1.639
NC_035101.1	40458225	.	G	A	.	.	MAF_INRAE=10.0
NC_035101.1	40458261	.	G	A	.	.	MAF_USDA=1.639
NC_035101.1	40458263	.	G	T	.	.	MAF_INRAE=25.949;MAF_USDA=5.882
NC_035101.1	40458307	.	C	T	.	.	MAF_INRAE=1.667
NC_035101.1	40458312	.	C	A	.	.	MAF_INRAE=1.667
NC_035101.1	40458333	.	T	A	.	.	MAF_USDA=3.279
NC_035101.1	40458340	.	C	A	.	.	MAF_INRAE=1.667
NC_035101.1	40458400	.	C	T	.	.	MAF_USDA=9.412
NC_035101.1	40458443	.	G	A	.	.	MAF_USDA=2.083
NC_035101.1	40458566	.	C	G	.	.	MAF_INRAE=43.038;MAF_USDA=21.765
NC_035101.1	40458770	.	T	G	.	.	MAF_INRAE=10.759;MAF_USDA=20.0
NC_035101.1	40458848	.	T	G	.	.	MAF_USDA=19.412
NC_035101.1	40458884	.	G	C	.	.	MAF_USDA=1.639
NC_035101.1	40458893	.	A	G	.	.	MAF_USDA=4.706
NC_035101.1	40458951	.	C	A	.	.	MAF_USDA=4.118
NC_035101.1	40458979	.	A	G	.	.	MAF_USDA=4.098
NC_035101.1	40459363	.	G	A	.	.	MAF_USDA=1.639
NC_035101.1	40459861	.	T	G	.	.	MAF_INRAE=21.667
NC_035101.1	40459964	.	T	A	.	.	MAF_INRAE=4.167;MAF_USDA=19.412
NC_035101.1	40460231	.	T	C	.	.	MAF_USDA=1.639
NC_035101.1	40460482	.	T	C	.	.	MAF_INRAE=21.053;MAF_USDA=6.471
NC_035101.1	40460660	.	T	A	.	.	MAF_USDA=31.25
NC_035101.1	40460662	.	T	C	.	.	MAF_USDA=29.167
NC_035101.1	40460668	.	C	T	.	.	MAF_USDA=31.25
NC_035101.1	40460692	.	C	T	.	.	MAF_INRAE=4.167
NC_035101.1	40460701	.	A	G	.	.	MAF_INRAE=5.833;MAF_USDA=7.377
NC_035101.1	40460703	.	T	G	.	.	MAF_INRAE=6.667;MAF_USDA=7.377
NC_035101.1	40460706	.	C	A	.	.	MAF_INRAE=8.333;MAF_USDA=9.016
NC_035101.1	40460715	.	A	C	.	.	MAF_INRAE=12.5;MAF_USDA=10.656
NC_035101.1	40460718	.	A	C	.	.	MAF_INRAE=11.667;MAF_USDA=10.656
NC_035101.1	40460720	.	T	C	.	.	MAF_INRAE=10.833;MAF_USDA=11.475
NC_035101.1	40460734	.	C	T	.	.	MAF_INRAE=15.0;MAF_USDA=31.176
NC_035101.1	40460741	.	A	G	.	.	MAF_USDA=16.667
NC_035101.1	40460742	.	G	A	.	.	MAF_INRAE=16.667;MAF_USDA=32.353
NC_035101.1	40460750	.	A	G	.	.	MAF_INRAE=20.0;MAF_USDA=31.176
NC_035101.1	40460756	.	C	A	.	.	MAF_INRAE=22.5;MAF_USDA=26.23
NC_035101.1	40460757	.	C	T	.	.	MAF_INRAE=24.167;MAF_USDA=27.869
NC_035101.1	40460759	.	A	T	.	.	MAF_INRAE=25.0;MAF_USDA=27.869
NC_035101.1	40460769	.	C	G	.	.	MAF_INRAE=25.833
NC_035101.1	40460788	.	C	T	.	.	MAF_INRAE=34.167
NC_035101.1	40460796	.	A	G	.	.	MAF_INRAE=36.667
NC_035101.1	40460802	.	T	C	.	.	MAF_INRAE=36.667
NC_035101.1	40460810	.	T	C	.	.	MAF_INRAE=37.5
NC_035101.1	40460813	.	T	C	.	.	MAF_INRAE=37.5
NC_035101.1	40460815	.	T	G	.	.	MAF_INRAE=37.5
NC_035101.1	40460823	.	T	C	.	.	MAF_INRAE=37.5
NC_035101.1	40460872	.	C	A	.	.	MAF_INRAE=30.0
NC_035101.1	40460880	.	A	G	.	.	MAF_INRAE=30.0
NC_035101.1	40460889	.	C	A	.	.	MAF_INRAE=20.833
NC_035101.1	40460891	.	C	T	.	.	MAF_INRAE=26.667
NC_035101.1	40460913	.	A	C	.	.	MAF_INRAE=16.667;MAF_USDA=25.882
NC_035101.1	40460914	.	T	C	.	.	MAF_INRAE=16.667;MAF_USDA=25.294
NC_035101.1	40460916	.	A	G	.	.	MAF_INRAE=16.667;MAF_USDA=20.492
NC_035101.1	40460922	.	C	G	.	.	MAF_INRAE=13.333;MAF_USDA=24.118
NC_035101.1	40460930	.	T	A	.	.	MAF_INRAE=7.5;MAF_USDA=22.941
NC_035101.1	40460951	.	T	A	.	.	MAF_INRAE=3.333
NC_035101.1	40461274	.	C	T	.	.	MAF_INRAE=46.835;MAF_USDA=34.118
NC_035101.1	40461300	.	T	C	.	.	MAF_INRAE=8.228;MAF_USDA=19.412
NC_035101.1	40461311	.	A	G	.	.	MAF_USDA=4.098
NC_035101.1	40461367	.	T	A	.	.	MAF_INRAE=36.842;MAF_USDA=21.765
NC_035101.1	40461457	.	T	G	.	.	MAF_INRAE=40.506;MAF_USDA=22.619
NC_035101.1	40461726	.	T	A	.	.	MAF_INRAE=21.667
NC_035101.1	40461782	.	C	A	.	.	MAF_INRAE=43.038;MAF_USDA=24.118
NC_035101.1	40461914	.	G	A	.	.	MAF_INRAE=8.228;MAF_USDA=18.235
NC_035101.1	40461915	.	A	G	.	.	MAF_USDA=3.279
NC_035101.1	40462100	.	C	T	.	.	MAF_INRAE=4.167
NC_035101.1	40462148	.	G	A	.	.	MAF_USDA=16.471
NC_035101.1	40462291	.	A	G	.	.	MAF_INRAE=21.667
NC_035101.1	40462366	.	A	G	.	.	MAF_USDA=5.294
NC_035101.1	40462379	.	C	T	.	.	MAF_USDA=2.941
NC_035101.1	40462398	.	C	T	.	.	MAF_INRAE=25.949;MAF_USDA=5.882
NC_035101.1	40462583	.	T	C	.	.	MAF_INRAE=21.667
NC_035101.1	40462621	.	A	G	.	.	MAF_INRAE=4.167
NC_035101.1	40462653	.	T	C	.	.	MAF_USDA=3.279
NC_035101.1	40462757	.	G	A	.	.	MAF_INRAE=35.443;MAF_USDA=18.235
NC_035101.1	40462880	.	A	T	.	.	MAF_INRAE=8.228;MAF_USDA=19.412
NC_035101.1	40462996	.	G	T,C	.	.	MAF_INRAE=21.667;MAF_USDA=22.917
NC_035101.1	40462997	.	A	T	.	.	MAF_USDA=22.917
NC_035101.1	40462999	.	G	C	.	.	MAF_USDA=22.917
NC_035101.1	40463000	.	T	A	.	.	MAF_USDA=22.917
NC_035101.1	40463052	.	G	A	.	.	MAF_INRAE=10.759;MAF_USDA=21.765
NC_035101.1	40463351	.	C	T	.	.	MAF_USDA=1.639
NC_035101.1	40463430	.	C	T	.	.	MAF_INRAE=20.833
NC_035101.1	40463432	.	C	T	.	.	MAF_USDA=3.279
NC_035101.1	40463460	.	G	A	.	.	MAF_USDA=1.639
NC_035101.1	40463569	.	T	C	.	.	MAF_USDA=12.5
NC_035101.1	40463571	.	C	A	.	.	MAF_USDA=10.417
NC_035101.1	40463574	.	T	G	.	.	MAF_USDA=12.5
NC_035101.1	40463582	.	C	G	.	.	MAF_USDA=16.667
NC_035101.1	40463586	.	C	A	.	.	MAF_USDA=10.417
NC_035101.1	40463605	.	C	T	.	.	MAF_USDA=14.583
NC_035101.1	40463692	.	T	C	.	.	MAF_USDA=4.098
NC_035101.1	40464017	.	C	A	.	.	MAF_USDA=2.459
NC_035101.1	40464037	.	T	C	.	.	MAF_USDA=3.279
NC_035101.1	40464075	.	G	A	.	.	MAF_INRAE=10.759;MAF_USDA=20.588
NC_035101.1	40464147	.	T	G	.	.	MAF_USDA=16.471
NC_035101.1	40464291	.	C	T	.	.	MAF_INRAE=10.759;MAF_USDA=21.765
NC_035101.1	40464298	.	G	A	.	.	MAF_USDA=1.639
NC_035101.1	40464390	.	T	C	.	.	MAF_USDA=9.016
NC_035101.1	40464398	.	C	A	.	.	MAF_USDA=1.639
NC_035101.1	40464464	.	G	A	.	.	MAF_USDA=3.279
NC_035101.1	40464468	.	G	A	.	.	MAF_USDA=2.459
NC_035101.1	40464469	.	G	C	.	.	MAF_USDA=2.941
NC_035101.1	40464540	.	G	A	.	.	MAF_USDA=2.459
NC_035101.1	40464545	.	C	G	.	.	MAF_USDA=41.667
NC_035101.1	40464547	.	A	G	.	.	MAF_USDA=22.353
NC_035101.1	40464562	.	C	T	.	.	MAF_USDA=20.588
NC_035101.1	40464580	.	G	C	.	.	MAF_INRAE=4.167
NC_035101.1	40464686	.	T	G	.	.	MAF_USDA=2.459
NC_035101.1	40464704	.	A	C	.	.	MAF_USDA=1.639
NC_035101.1	40464728	.	T	G	.	.	MAF_USDA=18.824
NC_035101.1	40464849	.	C	T	.	.	MAF_INRAE=37.5;MAF_USDA=24.706
NC_035101.1	40464959	.	A	G	.	.	MAF_USDA=2.459
NC_035101.1	40465008	.	T	C	.	.	MAF_USDA=2.459
NC_035101.1	40465019	.	G	A	.	.	MAF_USDA=4.706
NC_035101.1	40465021	.	A	C	.	.	MAF_USDA=3.279
NC_035101.1	40465163	.	C	T	.	.	MAF_USDA=6.471
NC_035101.1	40465241	.	C	T	.	.	MAF_USDA=18.75
NC_035101.1	40465266	.	A	T	.	.	MAF_USDA=1.639
NC_035101.1	40465280	.	G	T	.	.	MAF_USDA=8.333
NC_035101.1	40465390	.	G	A	.	.	MAF_USDA=2.083
NC_035101.1	40468034	.	G	A	.	.	MAF_INRAE=10.759;MAF_USDA=20.0
NC_035101.1	40468038	.	G	A	.	.	MAF_USDA=22.917
NC_035101.1	40468041	.	T	C	.	.	MAF_USDA=4.098
NC_035101.1	40468046	.	C	T	.	.	MAF_USDA=31.25
NC_035101.1	40468060	.	A	C	.	.	MAF_USDA=8.235
NC_035101.1	40468098	.	T	C	.	.	MAF_USDA=4.098
NC_035101.1	40468121	.	T	A	.	.	MAF_USDA=3.529
NC_035101.1	40468165	.	T	G	.	.	MAF_USDA=6.471
NC_035101.1	40468171	.	G	A	.	.	MAF_USDA=4.098
NC_035101.1	40468221	.	G	A	.	.	MAF_USDA=6.471
NC_035101.1	40468301	.	A	T	.	.	MAF_INRAE=21.667;MAF_USDA=1.639
NC_035101.1	40468463	.	G	T	.	.	MAF_USDA=3.279
NC_035101.1	40468519	.	A	G	.	.	MAF_USDA=2.459
NC_035101.1	40468545	.	G	T	.	.	MAF_USDA=4.098
NC_035101.1	40468856	.	G	A	.	.	MAF_INRAE=10.759;MAF_USDA=21.765
NC_035101.1	40468884	.	G	T	.	.	MAF_USDA=4.098
NC_035101.1	40468952	.	G	A	.	.	MAF_INRAE=4.167;MAF_USDA=19.412
NC_035101.1	40468987	.	G	T	.	.	MAF_INRAE=4.167
NC_035101.1	40469021	.	G	A	.	.	MAF_INRAE=10.0
NC_035101.1	40469039	.	T	C	.	.	MAF_INRAE=43.671;MAF_USDA=24.706
NC_035101.1	40469119	.	G	A	.	.	MAF_USDA=2.459
NC_035101.1	40469245	.	C	T	.	.	MAF_USDA=1.639
NC_035101.1	40469249	.	C	T	.	.	MAF_USDA=3.279
NC_035101.1	40469309	.	C	T	.	.	MAF_USDA=1.765
NC_035101.1	40469367	.	C	T	.	.	MAF_USDA=4.098
NC_035101.1	40469604	.	T	C	.	.	MAF_USDA=4.098
NC_035101.1	40469608	.	T	C	.	.	MAF_USDA=1.639
NC_035101.1	40469712	.	A	T	.	.	MAF_USDA=1.639
NC_035101.1	40469775	.	T	C	.	.	MAF_INRAE=4.167
NC_035101.1	40469880	.	T	G	.	.	MAF_INRAE=14.167;MAF_USDA=2.459
NC_035101.1	40469882	.	A	C	.	.	MAF_USDA=1.639
NC_035101.1	40469896	.	G	T	.	.	MAF_USDA=4.167
NC_035101.1	40469915	.	C	G	.	.	MAF_INRAE=4.167
NC_035101.1	40470135	.	G	A	.	.	MAF_INRAE=21.667
NC_035101.1	40470319	.	C	G	.	.	MAF_USDA=16.471
NC_035101.1	40470475	.	G	A	.	.	MAF_USDA=10.588
NC_035101.1	40470499	.	C	A	.	.	MAF_INRAE=10.0;MAF_USDA=2.083
NC_035101.1	40470504	.	A	C	.	.	MAF_INRAE=10.0
NC_035101.1	40470505	.	G	C	.	.	MAF_INRAE=10.0
NC_035101.1	40470854	.	C	A	.	.	MAF_INRAE=4.167
NC_035101.1	40470875	.	G	A	.	.	MAF_USDA=4.098
NC_035101.1	40470945	.	T	C	.	.	MAF_USDA=1.639
NC_035101.1	40471328	.	C	A	.	.	MAF_INRAE=43.671;MAF_USDA=24.118
NC_035101.1	40471518	.	A	C	.	.	MAF_USDA=1.639
NC_035101.1	40471575	.	A	T	.	.	MAF_INRAE=4.167
NC_035101.1	40471663	.	G	A	.	.	MAF_USDA=4.098
NC_035101.1	40471664	.	C	T	.	.	MAF_INRAE=10.759;MAF_USDA=21.765
NC_035101.1	40471682	.	G	A	.	.	MAF_USDA=3.279
NC_035101.1	40471754	.	A	G	.	.	MAF_USDA=1.639
NC_035101.1	40471800	.	A	T	.	.	MAF_USDA=4.098
NC_035101.1	40471802	.	T	A	.	.	MAF_INRAE=8.228;MAF_USDA=18.824
NC_035101.1	40472063	.	G	A	.	.	MAF_INRAE=25.949;MAF_USDA=5.882
NC_035101.1	40472296	.	T	A	.	.	MAF_INRAE=25.316;MAF_USDA=5.882
NC_035101.1	40472417	.	T	A	.	.	MAF_USDA=1.639
NC_035101.1	40472437	.	T	A	.	.	MAF_INRAE=4.167;MAF_USDA=39.583
NC_035101.1	40472439	.	T	A	.	.	MAF_INRAE=4.167;MAF_USDA=39.583
NC_035101.1	40472469	.	T	C	.	.	MAF_INRAE=10.759;MAF_USDA=21.765
NC_035101.1	40472756	.	C	T	.	.	MAF_USDA=4.098
NC_035101.1	40472776	.	C	T	.	.	MAF_USDA=15.882
NC_035101.1	40472834	.	G	A	.	.	MAF_INRAE=42.405;MAF_USDA=21.765
NC_035101.1	40472886	.	G	A	.	.	MAF_USDA=10.0
NC_035101.1	40473144	.	C	T	.	.	MAF_USDA=1.639
NC_035101.1	40473146	.	C	T	.	.	MAF_USDA=1.639
NC_035101.1	40473176	.	A	G	.	.	MAF_INRAE=46.203;MAF_USDA=39.412
NC_035101.1	40473298	.	G	C	.	.	MAF_USDA=3.279
NC_035101.1	40473428	.	A	G	.	.	MAF_USDA=20.238
NC_035101.1	40473456	.	G	C	.	.	MAF_INRAE=45.57;MAF_USDA=32.941
NC_035101.1	40473514	.	T	A	.	.	MAF_INRAE=43.671;MAF_USDA=25.294
NC_035101.1	40473598	.	A	C	.	.	MAF_INRAE=4.167
NC_035101.1	40473623	.	G	A	.	.	MAF_INRAE=25.949;MAF_USDA=10.588
NC_035101.1	40473738	.	G	T	.	.	MAF_USDA=2.459
NC_035101.1	40473749	.	T	C	.	.	MAF_USDA=1.639
NC_035101.1	40473825	.	C	T	.	.	MAF_USDA=2.174
NC_035101.1	40473835	.	G	T	.	.	MAF_INRAE=43.671;MAF_USDA=21.739
NC_035101.1	40474016	.	C	G	.	.	MAF_INRAE=14.167
NC_035101.1	40474294	.	A	C	.	.	MAF_INRAE=43.671;MAF_USDA=23.81
NC_035101.1	40474328	.	C	T	.	.	MAF_USDA=1.639
NC_035101.1	40474362	.	A	C	.	.	MAF_USDA=5.882
NC_035101.1	40474495	.	T	G	.	.	MAF_USDA=5.882
NC_035101.1	40474521	.	G	A	.	.	MAF_USDA=4.098
NC_035101.1	40474636	.	G	A	.	.	MAF_USDA=6.471
NC_035101.1	40474639	.	G	A	.	.	MAF_INRAE=21.667
NC_035101.1	40474690	.	C	T	.	.	MAF_USDA=2.381
NC_035101.1	40474846	.	G	T	.	.	MAF_INRAE=1.667;MAF_USDA=6.557
NC_035101.1	40475131	.	A	T	.	.	MAF_INRAE=10.759;MAF_USDA=41.176
NC_035101.1	40475190	.	A	T	.	.	MAF_USDA=1.639
NC_035101.1	40475211	.	G	T	.	.	MAF_USDA=4.706
NC_035101.1	40475305	.	T	C	.	.	MAF_INRAE=44.937;MAF_USDA=32.941
NC_035101.1	40475308	.	T	A	.	.	MAF_INRAE=6.667;MAF_USDA=2.941
NC_035101.1	40475603	.	G	T	.	.	MAF_INRAE=8.228;MAF_USDA=19.412
NC_035101.1	40475819	.	G	A	.	.	MAF_INRAE=43.671;MAF_USDA=24.706
NC_035101.1	40475836	.	C	T	.	.	MAF_USDA=2.353
NC_035101.1	40475925	.	G	A	.	.	MAF_USDA=2.353
NC_035101.1	40476199	.	C	T	.	.	MAF_USDA=2.941
NC_035101.1	40476249	.	A	T	.	.	MAF_USDA=1.639
NC_035101.1	40476271	.	T	G	.	.	MAF_INRAE=29.747;MAF_USDA=14.118
NC_035101.1	40476300	.	C	T	.	.	MAF_INRAE=43.671;MAF_USDA=25.294
NC_035101.1	40476360	.	G	T	.	.	MAF_INRAE=19.167
NC_035101.1	40476427	.	A	T	.	.	MAF_USDA=2.353
NC_035101.1	40476451	.	T	C	.	.	MAF_USDA=4.918
NC_035101.1	40476484	.	C	T	.	.	MAF_USDA=1.639
NC_035101.1	40476496	.	T	A	.	.	MAF_INRAE=35.443;MAF_USDA=19.412
NC_035101.1	40476821	.	G	A	.	.	MAF_INRAE=10.127;MAF_USDA=22.024
NC_035101.1	40477301	.	G	T	.	.	MAF_USDA=1.667
NC_035101.1	40477396	.	G	T	.	.	MAF_INRAE=43.671;MAF_USDA=24.118
NC_035101.1	40477653	.	A	T	.	.	MAF_INRAE=4.167
NC_035101.1	40477673	.	T	A	.	.	MAF_INRAE=1.667;MAF_USDA=5.738
NC_035101.1	40478056	.	C	A	.	.	MAF_USDA=6.471
NC_035101.1	40478114	.	G	T	.	.	MAF_USDA=4.098
NC_035101.1	40478283	.	A	C	.	.	MAF_INRAE=8.228;MAF_USDA=18.824
NC_035101.1	40478667	.	G	T	.	.	MAF_USDA=6.471
NC_035101.1	40478766	.	G	A	.	.	MAF_USDA=1.667
NC_035101.1	40478920	.	C	A	.	.	MAF_INRAE=10.759;MAF_USDA=22.941
NC_035101.1	40478981	.	G	T	.	.	MAF_INRAE=35.443;MAF_USDA=17.059
NC_035101.1	40479036	.	G	C	.	.	MAF_USDA=4.167
NC_035101.1	40479100	.	T	G	.	.	MAF_USDA=3.333
NC_035101.1	40479224	.	G	A	.	.	MAF_USDA=21.176
NC_035101.1	40479287	.	G	A	.	.	MAF_USDA=22.917
NC_035101.1	40479435	.	T	A	.	.	MAF_USDA=4.167
NC_035101.1	40479450	.	A	T	.	.	MAF_USDA=2.353
NC_035101.1	40479535	.	C	T	.	.	MAF_INRAE=2.5;MAF_USDA=6.471
NC_035101.1	40479671	.	T	C	.	.	MAF_USDA=4.167
NC_035101.1	40479672	.	T	A	.	.	MAF_USDA=4.167
NC_035101.1	40479756	.	G	T	.	.	MAF_USDA=1.639
NC_035101.1	40479801	.	A	C	.	.	MAF_INRAE=25.316;MAF_USDA=5.882
NC_035101.1	40479812	.	A	G	.	.	MAF_INRAE=4.167;MAF_USDA=20.0
NC_035101.1	40479876	.	A	T	.	.	MAF_USDA=2.353
NC_035101.1	40479904	.	T	G	.	.	MAF_USDA=1.639
NC_035101.1	40480020	.	A	G	.	.	MAF_INRAE=10.759;MAF_USDA=20.588
NC_035101.1	40480282	.	C	A	.	.	MAF_USDA=1.639
NC_035101.1	40480332	.	C	T	.	.	MAF_INRAE=4.167
NC_035101.1	40480672	.	G	A	.	.	MAF_INRAE=10.526;MAF_USDA=2.459
NC_035101.1	40480722	.	A	G	.	.	MAF_INRAE=10.526
NC_035101.1	40480750	.	G	C	.	.	MAF_USDA=5.882
NC_035101.1	40480837	.	C	T	.	.	MAF_INRAE=25.949;MAF_USDA=10.0
NC_035101.1	40480880	.	G	A	.	.	MAF_INRAE=10.759;MAF_USDA=28.824
NC_035101.1	40480938	.	A	T	.	.	MAF_INRAE=36.709;MAF_USDA=27.647
NC_035101.1	40481139	.	A	C	.	.	MAF_USDA=12.353
NC_035101.1	40481145	.	A	G	.	.	MAF_USDA=19.412
NC_035101.1	40481147	.	T	A	.	.	MAF_USDA=4.918
NC_035101.1	40481189	.	G	C	.	.	MAF_INRAE=43.038;MAF_USDA=21.765
NC_035101.1	40481225	.	G	T	.	.	MAF_INRAE=10.127;MAF_USDA=10.714
NC_035101.1	40481226	.	G	A	.	.	MAF_INRAE=10.759;MAF_USDA=21.429
NC_035101.1	40481286	.	A	T	.	.	MAF_USDA=4.098
NC_035101.1	40481362	.	G	C	.	.	MAF_INRAE=20.833;MAF_USDA=1.639
NC_035101.1	40481397	.	G	T	.	.	MAF_USDA=21.765
NC_035101.1	40481473	.	A	C	.	.	MAF_USDA=4.098
NC_035101.1	40481570	.	G	A	.	.	MAF_USDA=5.738
NC_035101.1	40481636	.	C	T	.	.	MAF_INRAE=4.167
NC_035101.1	40481720	.	T	C	.	.	MAF_USDA=2.941
NC_035101.1	40481722	.	G	T	.	.	MAF_USDA=2.353
NC_035101.1	40481755	.	C	T	.	.	MAF_INRAE=43.671;MAF_USDA=19.412
NC_035101.1	40481775	.	A	G	.	.	MAF_USDA=2.353
NC_035101.1	40481877	.	G	T	.	.	MAF_INRAE=4.167;MAF_USDA=22.353
NC_035101.1	40481916	.	C	A	.	.	MAF_USDA=1.639
NC_035101.1	40481917	.	A	C	.	.	MAF_USDA=1.639
NC_035101.1	40482130	.	T	A	.	.	MAF_INRAE=3.333;MAF_USDA=16.667
NC_035101.1	40482227	.	C	A	.	.	MAF_USDA=1.765
NC_035101.1	40482300	.	C	A	.	.	MAF_INRAE=6.667
NC_035101.1	40482403	.	T	A	.	.	MAF_USDA=8.333
NC_035101.1	40483289	.	A	C	.	.	MAF_USDA=16.667
NC_035101.1	40483331	.	C	T	.	.	MAF_USDA=6.25
NC_035101.1	40483429	.	G	C	.	.	MAF_INRAE=36.667;MAF_USDA=20.833
NC_035101.1	40483446	.	C	A	.	.	MAF_USDA=18.75
NC_035101.1	40483450	.	T	A	.	.	MAF_INRAE=1.667;MAF_USDA=2.083
NC_035101.1	40483499	.	A	C	.	.	MAF_USDA=4.918
NC_035101.1	40483572	.	A	T	.	.	MAF_USDA=2.941
NC_035101.1	40483623	.	A	G	.	.	MAF_INRAE=21.667;MAF_USDA=13.529
NC_035101.1	40483723	.	G	A	.	.	MAF_USDA=1.639
NC_035101.1	40483743	.	G	T	.	.	MAF_USDA=4.098
NC_035101.1	40483792	.	A	C	.	.	MAF_INRAE=43.671;MAF_USDA=24.706
NC_035101.1	40483919	.	C	G	.	.	MAF_INRAE=10.759;MAF_USDA=41.765
NC_035101.1	40484225	.	T	A	.	.	MAF_USDA=5.882
NC_035101.1	40484228	.	A	T	.	.	MAF_USDA=2.459
NC_035101.1	40484429	.	G	A	.	.	MAF_INRAE=4.167
NC_035101.1	40484495	.	C	A	.	.	MAF_INRAE=4.167
NC_035101.1	40484551	.	C	G	.	.	MAF_INRAE=43.038;MAF_USDA=22.353
NC_035101.1	40484569	.	G	T	.	.	MAF_USDA=2.353
NC_035101.1	40484692	.	G	T	.	.	MAF_USDA=4.098
NC_035101.1	40484720	.	C	A	.	.	MAF_INRAE=10.759;MAF_USDA=21.765
NC_035101.1	40484938	.	G	A	.	.	MAF_INRAE=1.667;MAF_USDA=5.738
NC_035101.1	40484963	.	G	C	.	.	MAF_INRAE=43.671;MAF_USDA=23.529
NC_035101.1	40485017	.	G	C	.	.	MAF_INRAE=10.759;MAF_USDA=21.176
NC_035101.1	40485035	.	T	C	.	.	MAF_INRAE=43.038;MAF_USDA=21.176
NC_035101.1	40485101	.	T	A	.	.	MAF_USDA=8.333
NC_035101.1	40485148	.	A	T	.	.	MAF_USDA=3.279
NC_035101.1	40485166	.	G	C	.	.	MAF_USDA=1.639
NC_035101.1	40485177	.	G	T	.	.	MAF_USDA=2.459
NC_035101.1	40485193	.	A	G	.	.	MAF_INRAE=46.203;MAF_USDA=34.706
NC_035101.1	40485213	.	T	C	.	.	MAF_INRAE=46.203;MAF_USDA=34.706
NC_035101.1	40485214	.	G	T	.	.	MAF_INRAE=4.167;MAF_USDA=41.176
NC_035101.1	40485284	.	G	A	.	.	MAF_INRAE=10.127;MAF_USDA=21.765
NC_035101.1	40485433	.	A	G	.	.	MAF_USDA=14.583
NC_035101.1	40485443	.	A	G	.	.	MAF_USDA=14.118
NC_035101.1	40485465	.	G	C	.	.	MAF_USDA=2.353
NC_035101.1	40485479	.	C	A	.	.	MAF_INRAE=20.0
NC_035101.1	40485520	.	T	A	.	.	MAF_INRAE=10.759;MAF_USDA=22.353
NC_035101.1	40485660	.	C	T	.	.	MAF_INRAE=10.526
NC_035101.1	40485746	.	G	A	.	.	MAF_USDA=15.294
NC_035101.1	40485838	.	G	T	.	.	MAF_USDA=1.639
NC_035101.1	40485858	.	A	T	.	.	MAF_USDA=2.459
NC_035101.1	40485862	.	G	T	.	.	MAF_USDA=2.459
NC_035101.1	40485870	.	C	T	.	.	MAF_USDA=3.279
NC_035101.1	40485890	.	A	G	.	.	MAF_USDA=4.098
NC_035101.1	40485896	.	T	C	.	.	MAF_USDA=4.098
NC_035101.1	40485908	.	A	G	.	.	MAF_INRAE=42.5
NC_035101.1	40485912	.	A	C	.	.	MAF_USDA=4.918
NC_035101.1	40485997	.	C	G	.	.	MAF_USDA=5.738
NC_035101.1	40486009	.	A	G	.	.	MAF_INRAE=5.263;MAF_USDA=35.294
NC_035101.1	40486019	.	G	A	.	.	MAF_USDA=14.706
NC_035101.1	40486032	.	A	C	.	.	MAF_INRAE=31.646;MAF_USDA=13.529
NC_035101.1	40486103	.	G	T	.	.	MAF_USDA=2.459
NC_035101.1	40486131	.	A	C	.	.	MAF_USDA=22.917
NC_035101.1	40486228	.	C	T	.	.	MAF_USDA=2.941
NC_035101.1	40486230	.	T	C	.	.	MAF_USDA=2.941
NC_035101.1	40486267	.	C	T	.	.	MAF_USDA=1.639
NC_035101.1	40486418	.	A	C	.	.	MAF_INRAE=31.579;MAF_USDA=22.941
NC_035101.1	40486439	.	C	G	.	.	MAF_USDA=6.471
NC_035101.1	40486541	.	A	T	.	.	MAF_INRAE=43.671;MAF_USDA=24.118
NC_035101.1	40486625	.	T	A	.	.	MAF_USDA=2.353
NC_035101.1	40486627	.	G	A	.	.	MAF_USDA=2.353
NC_035101.1	40486696	.	C	A	.	.	MAF_USDA=2.353
NC_035101.1	40486721	.	G	A	.	.	MAF_USDA=2.353
NC_035101.1	40486757	.	C	G	.	.	MAF_USDA=4.098
NC_035101.1	40487045	.	A	C	.	.	MAF_USDA=7.647
NC_035101.1	40487138	.	C	T	.	.	MAF_USDA=3.529
NC_035101.1	40487257	.	T	G	.	.	MAF_USDA=4.098
NC_035101.1	40487310	.	A	T	.	.	MAF_INRAE=43.038;MAF_USDA=20.833
NC_035101.1	40487311	.	A	T	.	.	MAF_USDA=3.333
NC_035101.1	40487425	.	A	C	.	.	MAF_INRAE=20.0
NC_035101.1	40487491	.	T	G	.	.	MAF_USDA=4.167
NC_035101.1	40487534	.	A	G	.	.	MAF_USDA=1.639
NC_035101.1	40487656	.	G	T	.	.	MAF_USDA=4.918
NC_035101.1	40487665	.	G	T	.	.	MAF_USDA=4.918
NC_035101.1	40487685	.	G	T	.	.	MAF_USDA=18.235
NC_035101.1	40487780	.	T	C	.	.	MAF_USDA=3.279
NC_035101.1	40488229	.	G	A	.	.	MAF_INRAE=1.667
NC_035101.1	40488479	.	G	T	.	.	MAF_INRAE=10.759;MAF_USDA=21.765
NC_035101.1	40488480	.	G	C	.	.	MAF_INRAE=4.167;MAF_USDA=21.176
NC_035101.1	40488533	.	C	T	.	.	MAF_INRAE=21.667;MAF_USDA=1.639
NC_035101.1	40488534	.	T	A	.	.	MAF_USDA=2.459
NC_035101.1	40488543	.	C	A	.	.	MAF_INRAE=4.167
NC_035101.1	40488862	.	G	T	.	.	MAF_INRAE=10.759
NC_035101.1	40488903	.	T	G	.	.	MAF_INRAE=1.667
NC_035101.1	40488939	.	G	T	.	.	MAF_USDA=20.833
NC_035101.1	40488940	.	C	T	.	.	MAF_USDA=17.059
NC_035101.1	40488983	.	T	G	.	.	MAF_USDA=43.75
NC_035101.1	40488984	.	A	C	.	.	MAF_USDA=41.667
NC_035101.1	40488985	.	G	T	.	.	MAF_USDA=43.75
NC_035101.1	40489008	.	C	A	.	.	MAF_USDA=43.75
NC_035101.1	40489331	.	T	A	.	.	MAF_USDA=1.639
NC_035101.1	40489338	.	A	G	.	.	MAF_USDA=1.639
NC_035101.1	40489478	.	T	C	.	.	MAF_USDA=4.098
NC_035101.1	40489678	.	G	T	.	.	MAF_USDA=3.279
NC_035101.1	40489779	.	G	A	.	.	MAF_USDA=3.279
NC_035101.1	40489798	.	C	A	.	.	MAF_USDA=1.639
NC_035101.1	40489818	.	A	T	.	.	MAF_USDA=1.639
NC_035101.1	40489929	.	C	T	.	.	MAF_USDA=1.639
NC_035101.1	40490038	.	T	A	.	.	MAF_USDA=4.098
NC_035101.1	40490077	.	A	G	.	.	MAF_USDA=4.167
NC_035101.1	40490112	.	G	T	.	.	MAF_USDA=37.805
NC_035101.1	40490212	.	T	C	.	.	MAF_INRAE=8.228;MAF_USDA=18.824
NC_035101.1	40490377	.	C	T	.	.	MAF_USDA=2.5
NC_035101.1	40490445	.	A	G	.	.	MAF_INRAE=43.671
NC_035101.1	40490538	.	C	A	.	.	MAF_USDA=4.098
NC_035101.1	40490580	.	C	T	.	.	MAF_INRAE=1.667;MAF_USDA=7.377
NC_035101.1	40490682	.	C	T	.	.	MAF_USDA=2.353
NC_035101.1	40491013	.	T	A	.	.	MAF_INRAE=37.5;MAF_USDA=24.706
NC_035101.1	40491151	.	C	T	.	.	MAF_USDA=16.667
NC_035101.1	40491266	.	T	C	.	.	MAF_USDA=1.639
NC_035101.1	40491380	.	A	G	.	.	MAF_USDA=17.059
NC_035101.1	40491455	.	A	G	.	.	MAF_INRAE=25.949;MAF_USDA=5.882
NC_035101.1	40491898	.	C	T	.	.	MAF_USDA=4.098
NC_035101.1	40492093	.	A	C	.	.	MAF_USDA=4.098
NC_035101.1	40492149	.	A	G	.	.	MAF_INRAE=46.203;MAF_USDA=33.529
NC_035101.1	40492181	.	A	C	.	.	MAF_USDA=4.098
NC_035101.1	40492186	.	A	T	.	.	MAF_USDA=2.353
NC_035101.1	40492254	.	A	G	.	.	MAF_INRAE=25.949;MAF_USDA=5.882
NC_035101.1	40492441	.	A	G	.	.	MAF_INRAE=10.759;MAF_USDA=22.353
NC_035101.1	40492492	.	T	C	.	.	MAF_USDA=16.667
NC_035101.1	40492522	.	C	A	.	.	MAF_USDA=4.918
NC_035101.1	40492543	.	G	T	.	.	MAF_USDA=4.098
NC_035101.1	40492638	.	T	C	.	.	MAF_USDA=2.459
NC_035101.1	40492784	.	A	C	.	.	MAF_USDA=2.353
NC_035101.1	40492796	.	G	C	.	.	MAF_INRAE=7.595;MAF_USDA=18.824
NC_035101.1	40492810	.	T	C	.	.	MAF_INRAE=46.203;MAF_USDA=34.118
NC_035101.1	40492858	.	C	T	.	.	MAF_USDA=4.098
NC_035101.1	40492909	.	C	T	.	.	MAF_INRAE=10.759;MAF_USDA=20.588
NC_035101.1	40492927	.	C	A	.	.	MAF_INRAE=21.667;MAF_USDA=1.639
NC_035101.1	40493146	.	T	G	.	.	MAF_INRAE=10.759;MAF_USDA=22.353
NC_035101.1	40493159	.	C	A	.	.	MAF_USDA=4.098
NC_035101.1	40493209	.	G	T	.	.	MAF_INRAE=6.667;MAF_USDA=2.941
NC_035101.1	40493335	.	A	T	.	.	MAF_INRAE=10.0
NC_035101.1	40493428	.	G	T	.	.	MAF_USDA=4.098
NC_035101.1	40493448	.	G	A	.	.	MAF_USDA=4.918
NC_035101.1	40493465	.	A	G	.	.	MAF_USDA=4.098
NC_035101.1	40493510	.	G	A	.	.	MAF_INRAE=4.167;MAF_USDA=20.0
NC_035101.1	40493661	.	G	A	.	.	MAF_INRAE=43.038;MAF_USDA=21.176
NC_035101.1	40493732	.	G	A	.	.	MAF_INRAE=43.038;MAF_USDA=21.765
NC_035101.1	40493784	.	G	T	.	.	MAF_USDA=4.098
NC_035101.1	40493842	.	G	A	.	.	MAF_USDA=2.459
NC_035101.1	40493935	.	C	T	.	.	MAF_INRAE=44.304;MAF_USDA=25.294
NC_035101.1	40494016	.	A	G	.	.	MAF_USDA=4.918
NC_035101.1	40494165	.	C	A	.	.	MAF_USDA=18.235
NC_035101.1	40494177	.	C	T	.	.	MAF_INRAE=43.038;MAF_USDA=22.353
NC_035101.1	40494317	.	G	C	.	.	MAF_USDA=6.471
NC_035101.1	40494368	.	A	G	.	.	MAF_USDA=3.279
NC_035101.1	40494416	.	A	G	.	.	MAF_USDA=9.836
NC_035101.1	40494420	.	A	C	.	.	MAF_USDA=1.639
NC_035101.1	40494611	.	T	G	.	.	MAF_INRAE=10.759;MAF_USDA=21.176
NC_035101.1	40494670	.	A	T	.	.	MAF_INRAE=8.333
NC_035101.1	40494775	.	A	C	.	.	MAF_USDA=1.639
NC_035101.1	40494840	.	G	A	.	.	MAF_USDA=4.167
NC_035101.1	40494913	.	C	T	.	.	MAF_INRAE=36.842;MAF_USDA=24.706
NC_035101.1	40494951	.	C	G	.	.	MAF_INRAE=20.833
NC_035101.1	40494993	.	G	A	.	.	MAF_INRAE=10.759;MAF_USDA=20.588
NC_035101.1	40494997	.	C	T	.	.	MAF_USDA=11.765
NC_035101.1	40495336	.	T	G	.	.	MAF_USDA=23.913
NC_035101.1	40495346	.	C	A	.	.	MAF_INRAE=34.167;MAF_USDA=21.739
NC_035101.1	40495644	.	G	C	.	.	MAF_USDA=14.583
NC_035101.1	40495694	.	T	A	.	.	MAF_INRAE=35.0;MAF_USDA=20.833
NC_035101.1	40495801	.	A	C	.	.	MAF_USDA=4.167
NC_035101.1	40495827	.	C	A	.	.	MAF_USDA=19.565
NC_035101.1	40495841	.	A	C	.	.	MAF_USDA=2.174
NC_035101.1	40495915	.	G	A	.	.	MAF_USDA=15.476
NC_035101.1	40495969	.	C	T	.	.	MAF_USDA=3.571
NC_035101.1	40496019	.	C	A	.	.	MAF_USDA=4.098
NC_035101.1	40496206	.	G	T	.	.	MAF_INRAE=43.671;MAF_USDA=24.706
NC_035101.1	40496453	.	C	T	.	.	MAF_INRAE=10.0
NC_035101.1	40496718	.	C	A	.	.	MAF_USDA=1.639
NC_035101.1	40496796	.	A	T	.	.	MAF_USDA=2.459
NC_035101.1	40496840	.	A	T	.	.	MAF_USDA=1.639
NC_035101.1	40496909	.	G	C	.	.	MAF_USDA=1.639
NC_035101.1	40496919	.	T	C	.	.	MAF_USDA=1.639
NC_035101.1	40497035	.	A	C	.	.	MAF_USDA=4.167
NC_035101.1	40497095	.	A	T	.	.	MAF_INRAE=1.667
NC_035101.1	40497119	.	C	A	.	.	MAF_INRAE=10.759
NC_035101.1	40497162	.	G	C	.	.	MAF_USDA=3.333
NC_035101.1	40497198	.	T	G	.	.	MAF_USDA=2.083
NC_035101.1	40497217	.	A	G	.	.	MAF_INRAE=20.0
NC_035101.1	40497372	.	C	T	.	.	MAF_INRAE=37.5
NC_035101.1	40497383	.	T	C	.	.	MAF_INRAE=25.316;MAF_USDA=5.294
NC_035101.1	40497466	.	A	C	.	.	MAF_USDA=2.353
NC_035101.1	40497565	.	T	C	.	.	MAF_INRAE=22.5;MAF_USDA=1.639
NC_035101.1	40497749	.	C	A	.	.	MAF_USDA=16.667
NC_035101.1	40497771	.	C	G	.	.	MAF_INRAE=43.038;MAF_USDA=21.176
NC_035101.1	40497841	.	A	G	.	.	MAF_USDA=4.167
NC_035101.1	40497842	.	A	G	.	.	MAF_USDA=4.167
NC_035101.1	40497845	.	T	A	.	.	MAF_USDA=4.167
NC_035101.1	40497848	.	A	T	.	.	MAF_USDA=4.167
NC_035101.1	40497985	.	C	A	.	.	MAF_INRAE=10.526;MAF_USDA=2.5
NC_035101.1	40498108	.	C	A	.	.	MAF_USDA=10.588
NC_035101.1	40498124	.	G	T	.	.	MAF_USDA=1.639
NC_035101.1	40498204	.	G	A	.	.	MAF_USDA=3.279
NC_035101.1	40498214	.	G	T	.	.	MAF_USDA=1.639
NC_035101.1	40498354	.	C	A	.	.	MAF_USDA=16.667
NC_035101.1	40498406	.	G	A	.	.	MAF_USDA=4.167
NC_035101.1	40498525	.	C	T	.	.	MAF_INRAE=10.759;MAF_USDA=20.588
NC_035101.1	40498734	.	G	T	.	.	MAF_INRAE=10.526
NC_035101.1	40498811	.	A	C	.	.	MAF_INRAE=42.405;MAF_USDA=21.765
NC_035101.1	40498960	.	G	T	.	.	MAF_USDA=4.098
NC_035101.1	40499363	.	C	T	.	.	MAF_INRAE=43.038;MAF_USDA=22.353
NC_035101.1	40499442	.	C	T	.	.	MAF_INRAE=10.759;MAF_USDA=21.765
NC_035101.1	40499629	.	T	A	.	.	MAF_USDA=4.167
NC_035101.1	40499645	.	G	A	.	.	MAF_USDA=18.75
NC_035101.1	40499869	.	G	C	.	.	MAF_USDA=6.471
NC_035101.1	40499912	.	G	T	.	.	MAF_USDA=2.353
NC_035101.1	40500164	.	G	C	.	.	MAF_INRAE=10.759;MAF_USDA=40.0
NC_035101.1	40500174	.	C	G	.	.	MAF_USDA=11.765
NC_035101.1	40500215	.	G	A	.	.	MAF_USDA=3.279
NC_035101.1	40500321	.	T	A	.	.	MAF_INRAE=10.526
NC_035101.1	40500495	.	A	C	.	.	MAF_USDA=1.639
NC_035101.1	40500512	.	T	A	.	.	MAF_USDA=1.639
NC_035101.1	40500641	.	A	G	.	.	MAF_USDA=4.167
NC_035101.1	40500727	.	G	A	.	.	MAF_INRAE=8.333
NC_035101.1	40500735	.	T	C	.	.	MAF_INRAE=8.333
NC_035101.1	40500736	.	A	G	.	.	MAF_INRAE=8.333
NC_035101.1	40500737	.	T	C	.	.	MAF_INRAE=8.333
NC_035101.1	40500741	.	A	G	.	.	MAF_INRAE=8.333
NC_035101.1	40500754	.	A	G	.	.	MAF_INRAE=8.333
NC_035101.1	40500755	.	C	T	.	.	MAF_INRAE=8.333
NC_035101.1	40500761	.	A	T	.	.	MAF_INRAE=4.167
NC_035101.1	40501146	.	C	A	.	.	MAF_INRAE=4.167
NC_035101.1	40501590	.	A	C	.	.	MAF_USDA=16.667
NC_035101.1	40501645	.	C	A	.	.	MAF_INRAE=43.038;MAF_USDA=21.765
NC_035101.1	40501653	.	G	C	.	.	MAF_USDA=2.459
NC_035101.1	40501705	.	C	A	.	.	MAF_USDA=2.459
NC_035101.1	40501815	.	G	T	.	.	MAF_USDA=4.706
NC_035101.1	40501960	.	C	G	.	.	MAF_INRAE=10.127;MAF_USDA=21.765
NC_035101.1	40502022	.	T	C	.	.	MAF_USDA=1.176
NC_035101.1	40502058	.	G	T	.	.	MAF_INRAE=4.167
NC_035101.1	40502117	.	G	A	.	.	MAF_INRAE=1.667;MAF_USDA=4.918
NC_035101.1	40502535	.	A	G	.	.	MAF_INRAE=45.57;MAF_USDA=34.118
NC_035101.1	40502553	.	C	T	.	.	MAF_INRAE=43.671;MAF_USDA=25.294
NC_035101.1	40502734	.	C	T	.	.	MAF_USDA=1.639
NC_035101.1	40502843	.	C	T	.	.	MAF_USDA=2.5
NC_035101.1	40502979	.	A	G	.	.	MAF_USDA=2.5
NC_035101.1	40503040	.	C	A	.	.	MAF_USDA=2.459
NC_035101.1	40503210	.	T	G,A	.	.	MAF_INRAE=2.5;MAF_USDA=16.667
NC_035101.1	40503224	.	G	A	.	.	MAF_USDA=1.639
NC_035101.1	40503481	.	T	A	.	.	MAF_INRAE=43.038;MAF_USDA=22.353
NC_035101.1	40503482	.	A	G	.	.	MAF_INRAE=36.667;MAF_USDA=22.353
NC_035101.1	40503491	.	C	T	.	.	MAF_USDA=6.471
NC_035101.1	40503526	.	C	A	.	.	MAF_USDA=1.639
NC_035101.1	40503612	.	G	T	.	.	MAF_INRAE=4.167;MAF_USDA=18.824
NC_035101.1	40503620	.	T	C	.	.	MAF_USDA=4.918
NC_035101.1	40503764	.	T	C	.	.	MAF_USDA=2.353
NC_035101.1	40503855	.	G	A	.	.	MAF_USDA=2.353
NC_035101.1	40503856	.	G	A	.	.	MAF_INRAE=8.228;MAF_USDA=19.412
NC_035101.1	40503858	.	G	C	.	.	MAF_USDA=2.353
NC_035101.1	40503859	.	G	T	.	.	MAF_USDA=2.353
NC_035101.1	40503868	.	C	T	.	.	MAF_USDA=18.75
NC_035101.1	40503951	.	G	A	.	.	MAF_USDA=6.471
NC_035101.1	40504012	.	T	C	.	.	MAF_USDA=9.016
NC_035101.1	40504016	.	C	T	.	.	MAF_USDA=1.639
NC_035101.1	40504062	.	T	C	.	.	MAF_INRAE=10.759;MAF_USDA=41.176
NC_035101.1	40504339	.	G	C	.	.	MAF_USDA=2.459
NC_035101.1	40504391	.	G	A	.	.	MAF_INRAE=4.167
NC_035101.1	40504629	.	C	T	.	.	MAF_USDA=14.706
NC_035101.1	40504772	.	G	A	.	.	MAF_USDA=15.882
NC_035101.1	40504911	.	G	T	.	.	MAF_INRAE=46.835;MAF_USDA=34.706
NC_035101.1	40504945	.	G	T	.	.	MAF_INRAE=4.167
NC_035101.1	40505013	.	A	G	.	.	MAF_INRAE=21.667;MAF_USDA=1.639
NC_035101.1	40505180	.	G	C	.	.	MAF_USDA=2.459
NC_035101.1	40505311	.	G	A	.	.	MAF_USDA=1.639
NC_035101.1	40505693	.	C	T	.	.	MAF_USDA=5.738
NC_035101.1	40505781	.	C	T	.	.	MAF_USDA=1.639
NC_035101.1	40505787	.	T	A	.	.	MAF_USDA=1.639
NC_035101.1	40505862	.	C	A	.	.	MAF_USDA=16.667
NC_035101.1	40505863	.	G	C	.	.	MAF_USDA=16.667
NC_035101.1	40505865	.	A	T	.	.	MAF_USDA=14.583
NC_035101.1	40505873	.	ATT	ATG	.	.	MAF_USDA=2.083
NC_035101.1	40505902	.	T	C	.	.	MAF_USDA=3.279
NC_035101.1	40505993	.	G	A	.	.	MAF_USDA=2.459
NC_035101.1	40506055	.	T	C	.	.	MAF_INRAE=35.443;MAF_USDA=19.412
NC_035101.1	40506094	.	G	T	.	.	MAF_INRAE=10.0
NC_035101.1	40506105	.	C	T	.	.	MAF_INRAE=19.62;MAF_USDA=2.941
NC_035101.1	40506440	.	G	A	.	.	MAF_USDA=14.286
NC_035101.1	40506481	.	G	T	.	.	MAF_INRAE=10.759;MAF_USDA=21.765
NC_035101.1	40506536	.	T	A	.	.	MAF_USDA=4.098
NC_035101.1	40507033	.	C	T	.	.	MAF_USDA=1.639
NC_035101.1	40507062	.	G	T	.	.	MAF_USDA=2.941
NC_035101.1	40507182	.	A	G	.	.	MAF_INRAE=10.526;MAF_USDA=2.5
NC_035101.1	40507227	.	C	A	.	.	MAF_USDA=3.279
NC_035101.1	40507399	.	G	T	.	.	MAF_INRAE=10.759;MAF_USDA=21.176
NC_035101.1	40507446	.	C	A	.	.	MAF_USDA=5.0
NC_035101.1	40507469	.	A	C	.	.	MAF_USDA=6.25
NC_035101.1	40507584	.	A	T	.	.	MAF_USDA=8.333
NC_035101.1	40507646	.	G	A	.	.	MAF_INRAE=43.038;MAF_USDA=25.294
NC_035101.1	40507714	.	G	T	.	.	MAF_USDA=1.765
NC_035101.1	40507795	.	C	T	.	.	MAF_USDA=4.918
NC_035101.1	40507830	.	A	T	.	.	MAF_USDA=1.639
NC_035101.1	40507832	.	G	A	.	.	MAF_USDA=2.459
NC_035101.1	40507839	.	G	T	.	.	MAF_USDA=1.639
NC_035101.1	40508065	.	C	T	.	.	MAF_USDA=3.279
NC_035101.1	40508098	.	A	G	.	.	MAF_USDA=2.459
NC_035101.1	40508128	.	G	A	.	.	MAF_INRAE=10.759;MAF_USDA=21.176
NC_035101.1	40508236	.	T	G	.	.	MAF_USDA=1.639
NC_035101.1	40508296	.	C	G	.	.	MAF_USDA=1.639
NC_035101.1	40508364	.	C	G	.	.	MAF_USDA=1.639
NC_035101.1	40508507	.	G	A	.	.	MAF_INRAE=10.759;MAF_USDA=21.176
NC_035101.1	40508571	.	C	T	.	.	MAF_USDA=2.459
NC_035101.1	40508602	.	T	A	.	.	MAF_INRAE=44.937
NC_035101.1	40508791	.	G	T	.	.	MAF_INRAE=1.667
NC_035101.1	40508796	.	T	A	.	.	MAF_USDA=2.941
NC_035101.1	40508978	.	A	T	.	.	MAF_INRAE=25.949;MAF_USDA=5.882
NC_035101.1	40508994	.	T	C	.	.	MAF_USDA=16.667
NC_035101.1	40509001	.	G	T	.	.	MAF_USDA=2.381
NC_035101.1	40509261	.	T	G	.	.	MAF_USDA=4.167
NC_035101.1	40509403	.	C	A	.	.	MAF_USDA=16.667
NC_035101.1	40509501	.	C	T	.	.	MAF_USDA=1.639
NC_035101.1	40509519	.	T	C	.	.	MAF_USDA=1.639
NC_035101.1	40509613	.	A	T	.	.	MAF_USDA=4.098
NC_035101.1	40509614	.	C	T	.	.	MAF_USDA=4.098
NC_035101.1	40509691	.	G	A	.	.	MAF_USDA=4.118
NC_035101.1	40509780	.	T	G	.	.	MAF_USDA=1.639
NC_035101.1	40509958	.	C	A	.	.	MAF_USDA=2.941
NC_035101.1	40510031	.	T	A	.	.	MAF_USDA=1.639
NC_035101.1	40510085	.	C	T	.	.	MAF_USDA=2.353
NC_035101.1	40510142	.	G	A	.	.	MAF_USDA=1.786
NC_035101.1	40510349	.	A	G	.	.	MAF_INRAE=27.215;MAF_USDA=5.882
NC_035101.1	40510368	.	C	T	.	.	MAF_INRAE=10.759;MAF_USDA=22.941
NC_035101.1	40510369	.	G	A	.	.	MAF_INRAE=43.038;MAF_USDA=20.0
NC_035101.1	40510440	.	A	C	.	.	MAF_INRAE=8.861;MAF_USDA=22.353
NC_035101.1	40510492	.	G	A	.	.	MAF_USDA=2.459
NC_035101.1	40510653	.	C	T	.	.	MAF_INRAE=15.789
NC_035101.1	40510678	.	A	C	.	.	MAF_INRAE=43.671;MAF_USDA=24.118
NC_035101.1	40510770	.	C	T	.	.	MAF_USDA=19.412
NC_035101.1	40510783	.	C	G	.	.	MAF_USDA=6.557
NC_035101.1	40510787	.	C	A	.	.	MAF_USDA=1.639
NC_035101.1	40511529	.	C	A	.	.	MAF_INRAE=4.167
NC_035101.1	40511821	.	G	T	.	.	MAF_USDA=2.353
NC_035101.1	40511862	.	C	T	.	.	MAF_USDA=9.412
NC_035101.1	40511888	.	A	C	.	.	MAF_INRAE=10.759;MAF_USDA=41.765
NC_035101.1	40512091	.	A	T	.	.	MAF_INRAE=36.667;MAF_USDA=24.118
NC_035101.1	40512258	.	C	T	.	.	MAF_USDA=16.667
NC_035101.1	40512416	.	A	G	.	.	MAF_USDA=5.882
NC_035101.1	40512471	.	A	G	.	.	MAF_INRAE=15.789;MAF_USDA=1.765
NC_035101.1	40512545	.	C	T	.	.	MAF_USDA=4.918
NC_035101.1	40512692	.	T	A	.	.	MAF_USDA=2.459
NC_035101.1	40512715	.	G	A	.	.	MAF_USDA=2.459
NC_035101.1	40512743	.	A	G	.	.	MAF_USDA=2.459
NC_035101.1	40512746	.	T	A	.	.	MAF_USDA=4.098
NC_035101.1	40512767	.	G	A	.	.	MAF_USDA=1.639
NC_035101.1	40512797	.	A	G	.	.	MAF_USDA=4.098
NC_035101.1	40512810	.	C	T	.	.	MAF_USDA=13.529
NC_035101.1	40513032	.	G	T	.	.	MAF_USDA=9.016
NC_035101.1	40513078	.	G	A	.	.	MAF_USDA=1.639
NC_035101.1	40513350	.	C	T	.	.	MAF_USDA=2.459
NC_035101.1	40513923	.	T	A	.	.	MAF_USDA=4.098
NC_035101.1	40513946	.	G	A	.	.	MAF_USDA=4.918
NC_035101.1	40514111	.	C	T	.	.	MAF_USDA=4.167
NC_035101.1	40514331	.	C	A	.	.	MAF_INRAE=25.949
NC_035101.1	40514352	.	T	A	.	.	MAF_USDA=3.279
NC_035101.1	40514511	.	G	T	.	.	MAF_INRAE=10.526;MAF_USDA=2.459
NC_035101.1	40514602	.	G	A	.	.	MAF_USDA=16.667
NC_035101.1	40514715	.	A	C	.	.	MAF_USDA=15.882
NC_035101.1	40514835	.	G	A	.	.	MAF_USDA=9.836
NC_035101.1	40515063	.	C	T	.	.	MAF_USDA=2.459
NC_035101.1	40515114	.	C	T	.	.	MAF_INRAE=8.228;MAF_USDA=19.412
NC_035101.1	40515153	.	A	C	.	.	MAF_INRAE=10.759;MAF_USDA=22.353
NC_035101.1	40515165	.	G	T	.	.	MAF_INRAE=4.167;MAF_USDA=18.824
NC_035101.1	40515276	.	T	A	.	.	MAF_INRAE=43.038;MAF_USDA=19.412
NC_035101.1	40515551	.	G	T	.	.	MAF_USDA=4.098
NC_035101.1	40515582	.	G	T	.	.	MAF_USDA=17.059
NC_035101.1	40515592	.	G	A	.	.	MAF_USDA=15.882
NC_035101.1	40515644	.	G	A	.	.	MAF_INRAE=43.038;MAF_USDA=22.941
NC_035101.1	40515691	.	C	A	.	.	MAF_INRAE=25.949;MAF_USDA=5.882
NC_035101.1	40515698	.	A	G	.	.	MAF_INRAE=45.57;MAF_USDA=34.706
NC_035101.1	40515762	.	C	G	.	.	MAF_USDA=4.167
NC_035101.1	40515809	.	A	T	.	.	MAF_USDA=20.0
NC_035101.1	40515919	.	T	C	.	.	MAF_USDA=16.667
NC_035101.1	40515981	.	A	T	.	.	MAF_USDA=3.279
NC_035101.1	40516218	.	A	C	.	.	MAF_INRAE=31.667;MAF_USDA=14.583
NC_035101.1	40516459	.	A	C	.	.	MAF_USDA=15.294
NC_035101.1	40516645	.	A	C	.	.	MAF_USDA=4.098
NC_035101.1	40516656	.	G	T	.	.	MAF_USDA=2.459
NC_035101.1	40516693	.	C	T	.	.	MAF_USDA=4.706
NC_035101.1	40516732	.	G	C	.	.	MAF_INRAE=10.759;MAF_USDA=20.588
NC_035101.1	40516988	.	G	A	.	.	MAF_USDA=1.639
NC_035101.1	40517063	.	T	C	.	.	MAF_USDA=1.639
NC_035101.1	40517275	.	T	G	.	.	MAF_USDA=1.639
NC_035101.1	40517338	.	A	G	.	.	MAF_INRAE=4.167
NC_035101.1	40517376	.	C	T	.	.	MAF_USDA=16.667
NC_035101.1	40517387	.	A	G	.	.	MAF_USDA=4.167
NC_035101.1	40517424	.	C	A	.	.	MAF_INRAE=43.038;MAF_USDA=23.529
NC_035101.1	40517576	.	A	G	.	.	MAF_USDA=15.882
NC_035101.1	40517593	.	T	G	.	.	MAF_USDA=2.5
NC_035101.1	40517608	.	A	T	.	.	MAF_INRAE=25.949;MAF_USDA=6.548
NC_035101.1	40518009	.	C	G	.	.	MAF_INRAE=4.167
NC_035101.1	40518216	.	G	A	.	.	MAF_INRAE=43.038;MAF_USDA=24.118
NC_035101.1	40518332	.	G	A	.	.	MAF_INRAE=10.759;MAF_USDA=22.941
NC_035101.1	40518454	.	G	T	.	.	MAF_INRAE=35.833;MAF_USDA=24.706
NC_035101.1	40518543	.	T	C	.	.	MAF_USDA=1.639
NC_035101.1	40518557	.	G	T	.	.	MAF_USDA=2.353
NC_035101.1	40518674	.	G	A	.	.	MAF_USDA=4.918
NC_035101.1	40518828	.	T	G	.	.	MAF_USDA=5.738
NC_035101.1	40518829	.	G	T	.	.	MAF_USDA=6.557
NC_035101.1	40518858	.	A	G	.	.	MAF_USDA=9.016
NC_035101.1	40518875	.	G	C	.	.	MAF_INRAE=1.667;MAF_USDA=7.059
NC_035101.1	40518883	.	A	T	.	.	MAF_INRAE=1.667;MAF_USDA=8.235
NC_035101.1	40518894	.	C	A	.	.	MAF_USDA=3.279
NC_035101.1	40518897	.	A	T	.	.	MAF_INRAE=37.5;MAF_USDA=24.118
NC_035101.1	40518901	.	G	T	.	.	MAF_USDA=4.918
NC_035101.1	40518918	.	C	T	.	.	MAF_USDA=3.279
NC_035101.1	40518924	.	G	C	.	.	MAF_USDA=5.738
NC_035101.1	40518935	.	T	C	.	.	MAF_USDA=9.016
NC_035101.1	40518938	.	C	G	.	.	MAF_USDA=9.016
NC_035101.1	40519046	.	G	A	.	.	MAF_INRAE=20.0
NC_035101.1	40519051	.	C	G	.	.	MAF_USDA=14.118
NC_035101.1	40519300	.	G	A	.	.	MAF_USDA=1.639
NC_035101.1	40519659	.	G	A	.	.	MAF_USDA=15.882
NC_035101.1	40519709	.	G	T	.	.	MAF_USDA=2.353
NC_035101.1	40519937	.	G	T	.	.	MAF_INRAE=15.789
NC_035101.1	40520117	.	C	A	.	.	MAF_INRAE=43.038;MAF_USDA=24.706
NC_035101.1	40520131	.	C	T	.	.	MAF_USDA=16.667
NC_035101.1	40520297	.	C	G	.	.	MAF_USDA=10.656
NC_035101.1	40520310	.	G	A	.	.	MAF_INRAE=25.316;MAF_USDA=5.882
NC_035101.1	40520422	.	A	G	.	.	MAF_USDA=8.235
NC_035101.1	40520605	.	A	G	.	.	MAF_INRAE=10.0
NC_035101.1	40520659	.	C	T	.	.	MAF_INRAE=25.949;MAF_USDA=5.882
NC_035101.1	40520754	.	G	A	.	.	MAF_USDA=4.098
NC_035101.1	40520819	.	T	C	.	.	MAF_USDA=4.098
NC_035101.1	40520825	.	A	T	.	.	MAF_USDA=2.353
NC_035101.1	40520929	.	G	T	.	.	MAF_INRAE=39.167
NC_035101.1	40520936	.	T	G	.	.	MAF_INRAE=39.167
NC_035101.1	40520995	.	G	A	.	.	MAF_USDA=4.098
NC_035101.1	40521182	.	G	A	.	.	MAF_USDA=20.588
NC_035101.1	40521374	.	T	G	.	.	MAF_INRAE=25.949;MAF_USDA=5.882
NC_035101.1	40521650	.	G	A	.	.	MAF_INRAE=10.759;MAF_USDA=21.176
NC_035101.1	40521753	.	C	A	.	.	MAF_INRAE=4.167
NC_035101.1	40521754	.	C	T	.	.	MAF_INRAE=4.167
NC_035101.1	40521899	.	T	G	.	.	MAF_INRAE=10.759;MAF_USDA=22.353
NC_035101.1	40521920	.	C	A	.	.	MAF_USDA=3.279
NC_035101.1	40521934	.	T	C	.	.	MAF_USDA=14.118
NC_035101.1	40521980	.	T	C	.	.	MAF_USDA=14.706
NC_035101.1	40522019	.	A	T	.	.	MAF_USDA=19.412
NC_035101.1	40522030	.	C	T	.	.	MAF_USDA=1.639
NC_035101.1	40522397	.	G	A	.	.	MAF_USDA=16.667
NC_035101.1	40523045	.	A	G	.	.	MAF_INRAE=3.333
NC_035101.1	40523063	.	A	T	.	.	MAF_INRAE=1.667
NC_035101.1	40523064	.	T	A	.	.	MAF_INRAE=1.667
NC_035101.1	40523071	.	T	A	.	.	MAF_INRAE=20.0
NC_035101.1	40523200	.	T	C	.	.	MAF_INRAE=10.759;MAF_USDA=41.765
NC_035101.1	40523226	.	G	T	.	.	MAF_USDA=1.639
NC_035101.1	40523352	.	G	T	.	.	MAF_USDA=1.639
NC_035101.1	40523379	.	C	T	.	.	MAF_INRAE=43.671;MAF_USDA=23.529
NC_035101.1	40523455	.	T	G	.	.	MAF_INRAE=4.167
NC_035101.1	40523624	.	G	T	.	.	MAF_INRAE=4.167
NC_035101.1	40523648	.	C	T	.	.	MAF_USDA=1.639
NC_035101.1	40523766	.	G	T	.	.	MAF_USDA=2.459
NC_035101.1	40523929	.	C	A	.	.	MAF_USDA=2.459
NC_035101.1	40523948	.	T	G	.	.	MAF_USDA=4.098
NC_035101.1	40523967	.	G	A	.	.	MAF_INRAE=43.038;MAF_USDA=21.765
NC_035101.1	40524157	.	C	G	.	.	MAF_INRAE=37.5;MAF_USDA=22.941
NC_035101.1	40524529	.	G	A	.	.	MAF_USDA=5.882
NC_035101.1	40524659	.	C	T	.	.	MAF_INRAE=24.684;MAF_USDA=5.882
NC_035101.1	40524701	.	C	G	.	.	MAF_USDA=1.639
NC_035101.1	40524705	.	G	A	.	.	MAF_INRAE=43.671;MAF_USDA=22.917
NC_035101.1	40524753	.	C	T	.	.	MAF_USDA=3.529
NC_035101.1	40524814	.	G	A	.	.	MAF_USDA=4.167
NC_035101.1	40524898	.	G	A	.	.	MAF_USDA=3.279
NC_035101.1	40524968	.	C	T	.	.	MAF_USDA=6.471
NC_035101.1	40524996	.	C	T	.	.	MAF_USDA=2.083
NC_035101.1	40525020	.	G	T	.	.	MAF_USDA=2.459
NC_035101.1	40525115	.	G	A	.	.	MAF_INRAE=4.167
NC_035101.1	40525183	.	G	A	.	.	MAF_INRAE=10.759;MAF_USDA=21.176
NC_035101.1	40525402	.	G	A	.	.	MAF_USDA=2.353
NC_035101.1	40525596	.	G	A	.	.	MAF_USDA=1.639
NC_035101.1	40525716	.	G	A	.	.	MAF_INRAE=4.167;MAF_USDA=18.824
NC_035101.1	40525753	.	T	G	.	.	MAF_INRAE=10.759;MAF_USDA=40.0
NC_035101.1	40525863	.	C	T	.	.	MAF_INRAE=43.038;MAF_USDA=21.176
NC_035101.1	40525887	.	T	C	.	.	MAF_INRAE=10.759;MAF_USDA=42.353
NC_035101.1	40525943	.	C	T	.	.	MAF_USDA=2.459
NC_035101.1	40526054	.	T	A	.	.	MAF_INRAE=20.833;MAF_USDA=1.639
NC_035101.1	40526056	.	T	C	.	.	MAF_USDA=18.824
NC_035101.1	40526130	.	C	T	.	.	MAF_USDA=2.459
NC_035101.1	40526149	.	T	A	.	.	MAF_USDA=4.167
NC_035101.1	40526240	.	C	A	.	.	MAF_INRAE=4.167
NC_035101.1	40526268	.	C	T	.	.	MAF_INRAE=20.833;MAF_USDA=1.667
NC_035101.1	40526590	.	C	A	.	.	MAF_INRAE=25.316;MAF_USDA=5.882
NC_035101.1	40526630	.	G	A	.	.	MAF_INRAE=10.759;MAF_USDA=22.353
NC_035101.1	40526672	.	G	T	.	.	MAF_USDA=24.706
NC_035101.1	40526946	.	A	G	.	.	MAF_USDA=8.824
NC_035101.1	40527063	.	C	T	.	.	MAF_USDA=5.294
NC_035101.1	40527403	.	T	G	.	.	MAF_INRAE=46.203;MAF_USDA=33.529
NC_035101.1	40527428	.	C	T	.	.	MAF_USDA=4.706
NC_035101.1	40527512	.	G	A	.	.	MAF_USDA=4.098
NC_035101.1	40527663	.	A	G	.	.	MAF_INRAE=43.671;MAF_USDA=26.471
NC_035101.1	40527667	.	T	C	.	.	MAF_USDA=2.459
NC_035101.1	40527671	.	A	C	.	.	MAF_INRAE=1.667
NC_035101.1	40527768	.	C	G	.	.	MAF_INRAE=43.671;MAF_USDA=25.294
NC_035101.1	40527879	.	G	T	.	.	MAF_USDA=19.412
NC_035101.1	40527937	.	C	A	.	.	MAF_USDA=2.353
NC_035101.1	40528079	.	C	T	.	.	MAF_USDA=4.098
NC_035101.1	40528080	.	G	A	.	.	MAF_USDA=1.639
NC_035101.1	40528403	.	C	T	.	.	MAF_USDA=4.918
NC_035101.1	40528407	.	G	A	.	.	MAF_USDA=1.639
NC_035101.1	40528526	.	G	A	.	.	MAF_USDA=14.706
NC_035101.1	40528549	.	T	C	.	.	MAF_INRAE=10.759;MAF_USDA=41.176
NC_035101.1	40528552	.	A	C	.	.	MAF_INRAE=4.167;MAF_USDA=41.176
NC_035101.1	40528638	.	A	G	.	.	MAF_USDA=2.459
NC_035101.1	40528692	.	A	T	.	.	MAF_USDA=4.098
NC_035101.1	40528733	.	C	T	.	.	MAF_USDA=1.639
NC_035101.1	40528810	.	C	A	.	.	MAF_USDA=6.471
NC_035101.1	40528891	.	T	A	.	.	MAF_INRAE=43.038;MAF_USDA=19.412
NC_035101.1	40528962	.	C	T	.	.	MAF_INRAE=43.038;MAF_USDA=21.176
NC_035101.1	40529417	.	A	C	.	.	MAF_USDA=4.098
NC_035101.1	40529563	.	T	A	.	.	MAF_INRAE=20.833;MAF_USDA=1.639
NC_035101.1	40529696	.	T	C	.	.	MAF_USDA=1.639
NC_035101.1	40529698	.	C	A	.	.	MAF_USDA=1.639
NC_035101.1	40529787	.	C	T	.	.	MAF_INRAE=36.667;MAF_USDA=25.294
NC_035101.1	40529849	.	A	G	.	.	MAF_USDA=13.529
NC_035101.1	40529956	.	G	T	.	.	MAF_INRAE=29.747;MAF_USDA=32.941
NC_035101.1	40530105	.	G	T	.	.	MAF_USDA=2.459
NC_035101.1	40530112	.	G	A	.	.	MAF_INRAE=29.747;MAF_USDA=14.118
NC_035101.1	40530145	.	C	T	.	.	MAF_INRAE=4.167
NC_035101.1	40530190	.	C	T	.	.	MAF_USDA=16.667
NC_035101.1	40530191	.	G	A	.	.	MAF_USDA=2.353
NC_035101.1	40530215	.	C	G	.	.	MAF_USDA=4.918
NC_035101.1	40530294	.	G	T	.	.	MAF_USDA=4.098
NC_035101.1	40530553	.	A	T	.	.	MAF_USDA=10.714
NC_035101.1	40530558	.	T	C	.	.	MAF_USDA=3.333
NC_035101.1	40530701	.	C	T	.	.	MAF_USDA=1.639
NC_035101.1	40530703	.	C	T	.	.	MAF_USDA=1.639
NC_035101.1	40530795	.	C	T	.	.	MAF_USDA=2.353
NC_035101.1	40531043	.	C	A	.	.	MAF_USDA=2.353
NC_035101.1	40531076	.	T	G	.	.	MAF_USDA=16.667
NC_035101.1	40531253	.	T	C	.	.	MAF_USDA=4.098
NC_035101.1	40531263	.	A	G	.	.	MAF_INRAE=45.57;MAF_USDA=33.529
NC_035101.1	40531266	.	A	T	.	.	MAF_USDA=3.279
NC_035101.1	40531437	.	C	T	.	.	MAF_USDA=1.639
NC_035101.1	40531534	.	C	T	.	.	MAF_USDA=2.459
NC_035101.1	40531674	.	C	G	.	.	MAF_USDA=1.639
NC_035101.1	40531718	.	A	C	.	.	MAF_USDA=4.098
NC_035101.1	40531820	.	C	T	.	.	MAF_INRAE=25.949;MAF_USDA=14.583
NC_035101.1	40531870	.	C	T	.	.	MAF_INRAE=25.949;MAF_USDA=14.583
NC_035101.1	40532083	.	C	T	.	.	MAF_USDA=3.279
NC_035101.1	40532085	.	T	C	.	.	MAF_USDA=3.279
NC_035101.1	40532094	.	C	T	.	.	MAF_USDA=2.353
NC_035101.1	40532170	.	C	A	.	.	MAF_USDA=8.235
NC_035101.1	40532172	.	G	A	.	.	MAF_INRAE=25.949;MAF_USDA=5.882
NC_035101.1	40532242	.	A	G	.	.	MAF_USDA=2.353
NC_035101.1	40532243	.	C	T	.	.	MAF_USDA=4.098
NC_035101.1	40532339	.	C	A	.	.	MAF_INRAE=43.671;MAF_USDA=30.588
NC_035101.1	40532418	.	A	T	.	.	MAF_USDA=6.471
NC_035101.1	40532426	.	G	T	.	.	MAF_INRAE=21.667;MAF_USDA=1.639
NC_035101.1	40532572	.	C	A	.	.	MAF_USDA=1.639
NC_035101.1	40532685	.	A	T	.	.	MAF_INRAE=10.759;MAF_USDA=22.619
NC_035101.1	40532686	.	A	C	.	.	MAF_INRAE=43.038;MAF_USDA=22.024
NC_035101.1	40532688	.	A	G	.	.	MAF_USDA=16.667
NC_035101.1	40532710	.	T	C	.	.	MAF_INRAE=46.835;MAF_USDA=36.905
NC_035101.1	40532740	.	G	A	.	.	MAF_USDA=21.176
NC_035101.1	40532857	.	A	C	.	.	MAF_USDA=2.941
NC_035101.1	40532926	.	T	G	.	.	MAF_USDA=3.279
NC_035101.1	40532935	.	G	A	.	.	MAF_INRAE=4.167
NC_035101.1	40533080	.	G	T	.	.	MAF_USDA=1.639
NC_035101.1	40533133	.	G	A	.	.	MAF_USDA=4.098
NC_035101.1	40533232	.	C	T	.	.	MAF_USDA=4.098
NC_035101.1	40533289	.	G	A	.	.	MAF_USDA=2.459
NC_035101.1	40533333	.	A	C	.	.	MAF_INRAE=7.595;MAF_USDA=19.412
NC_035101.1	40533397	.	C	T	.	.	MAF_INRAE=10.759;MAF_USDA=21.765
NC_035101.1	40533630	.	A	G	.	.	MAF_INRAE=4.167;MAF_USDA=19.412
NC_035101.1	40533919	.	C	T	.	.	MAF_USDA=50.0
NC_035101.1	40534200	.	C	T	.	.	MAF_USDA=4.167
NC_035101.1	40534320	.	C	A	.	.	MAF_INRAE=35.0;MAF_USDA=22.917
NC_035101.1	40534529	.	C	T	.	.	MAF_USDA=1.639
NC_035101.1	40534531	.	C	T	.	.	MAF_USDA=1.639
NC_035101.1	40534588	.	G	A	.	.	MAF_USDA=6.471
NC_035101.1	40534671	.	C	T	.	.	MAF_INRAE=10.0
NC_035101.1	40534702	.	G	A	.	.	MAF_USDA=3.279
NC_035101.1	40534728	.	C	T	.	.	MAF_USDA=19.412
NC_035101.1	40534771	.	T	C	.	.	MAF_USDA=4.098
NC_035101.1	40534915	.	C	T	.	.	MAF_USDA=4.098
NC_035101.1	40534994	.	G	A	.	.	MAF_USDA=4.706
NC_035101.1	40535082	.	C	T	.	.	MAF_INRAE=25.949;MAF_USDA=5.882
NC_035101.1	40535268	.	G	A	.	.	MAF_INRAE=43.038
NC_035101.1	40535359	.	T	G	.	.	MAF_USDA=1.639
NC_035101.1	40535384	.	T	A	.	.	MAF_USDA=1.639
NC_035101.1	40535385	.	T	A	.	.	MAF_USDA=5.738
NC_035101.1	40535394	.	A	T	.	.	MAF_USDA=1.639
NC_035101.1	40535406	.	A	G	.	.	MAF_INRAE=5.696
NC_035101.1	40535440	.	G	A	.	.	MAF_USDA=5.294
NC_035101.1	40535537	.	A	T	.	.	MAF_INRAE=10.759;MAF_USDA=22.941
NC_035101.1	40535560	.	G	A	.	.	MAF_USDA=2.459
NC_035101.1	40535587	.	C	A	.	.	MAF_INRAE=10.759;MAF_USDA=22.353
NC_035101.1	40535588	.	A	C	.	.	MAF_INRAE=4.167;MAF_USDA=22.353
NC_035101.1	40535591	.	C	T	.	.	MAF_USDA=4.918
NC_035101.1	40535674	.	T	C	.	.	MAF_INRAE=45.57;MAF_USDA=35.882
NC_035101.1	40535832	.	T	C	.	.	MAF_INRAE=45.57;MAF_USDA=32.941
NC_035101.1	40535959	.	G	A	.	.	MAF_USDA=19.048
NC_035101.1	40536079	.	T	A	.	.	MAF_USDA=4.098
NC_035101.1	40536150	.	T	A	.	.	MAF_USDA=9.836
NC_035101.1	40536171	.	C	A	.	.	MAF_USDA=1.639
NC_035101.1	40536236	.	T	A	.	.	MAF_USDA=4.098
NC_035101.1	40536253	.	T	C	.	.	MAF_INRAE=8.228;MAF_USDA=18.235
NC_035101.1	40536284	.	G	A	.	.	MAF_USDA=2.459
NC_035101.1	40536290	.	T	A	.	.	MAF_USDA=16.667
NC_035101.1	40536344	.	C	A	.	.	MAF_INRAE=1.667;MAF_USDA=5.738
NC_035101.1	40536350	.	A	T	.	.	MAF_INRAE=25.949;MAF_USDA=6.471
NC_035101.1	40536386	.	G	A	.	.	MAF_INRAE=43.671;MAF_USDA=24.118
NC_035101.1	40536477	.	G	T	.	.	MAF_INRAE=10.759
NC_035101.1	40536558	.	T	A	.	.	MAF_USDA=7.647
NC_035101.1	40536648	.	T	C	.	.	MAF_INRAE=43.671;MAF_USDA=24.706
NC_035101.1	40536677	.	T	G	.	.	MAF_USDA=2.353
NC_035101.1	40536814	.	T	A	.	.	MAF_USDA=3.279
NC_035101.1	40536839	.	C	A	.	.	MAF_USDA=1.639
NC_035101.1	40536916	.	G	T	.	.	MAF_INRAE=45.57;MAF_USDA=34.118
NC_035101.1	40536926	.	A	T	.	.	MAF_USDA=1.639
NC_035101.1	40536939	.	A	T	.	.	MAF_USDA=1.639
NC_035101.1	40536947	.	G	C	.	.	MAF_USDA=1.639
NC_035101.1	40536962	.	T	C	.	.	MAF_USDA=1.639
NC_035101.1	40536996	.	T	C	.	.	MAF_USDA=3.279
NC_035101.1	40537070	.	G	T	.	.	MAF_INRAE=25.949;MAF_USDA=5.357
NC_035101.1	40537085	.	G	C	.	.	MAF_INRAE=25.949;MAF_USDA=5.357
NC_035101.1	40537098	.	T	G	.	.	MAF_USDA=1.667
NC_035101.1	40537099	.	G	C	.	.	MAF_INRAE=25.949;MAF_USDA=5.357
NC_035101.1	40537389	.	A	T	.	.	MAF_USDA=4.918
NC_035101.1	40537676	.	C	T	.	.	MAF_INRAE=20.833;MAF_USDA=1.639
NC_035101.1	40537900	.	T	C	.	.	MAF_INRAE=15.789
NC_035101.1	40537923	.	A	C	.	.	MAF_INRAE=10.759;MAF_USDA=43.529
NC_035101.1	40538202	.	G	T	.	.	MAF_INRAE=7.595;MAF_USDA=18.824
NC_035101.1	40538308	.	G	A	.	.	MAF_USDA=6.522
NC_035101.1	40538385	.	G	A	.	.	MAF_USDA=45.652
NC_035101.1	40538546	.	A	G	.	.	MAF_USDA=50.0
NC_035101.1	40538736	.	T	C	.	.	MAF_USDA=19.565
NC_035101.1	40539944	.	G	T	.	.	MAF_USDA=6.522
NC_035101.1	40540007	.	T	A	.	.	MAF_USDA=6.522
NC_035101.1	40540049	.	A	C	.	.	MAF_USDA=21.739
NC_035101.1	40540259	.	G	A	.	.	MAF_USDA=19.565
NC_035101.1	40540293	.	C	T	.	.	MAF_USDA=8.696
NC_035101.1	40540500	.	C	T	.	.	MAF_USDA=23.913
NC_035101.1	40540603	.	A	T	.	.	MAF_USDA=6.522
NC_035101.1	40540912	.	A	G	.	.	MAF_USDA=21.739
NC_035101.1	40541117	.	G	T	.	.	MAF_USDA=6.522
NC_035101.1	40541711	.	G	T	.	.	MAF_USDA=25.0
NC_035101.1	40542023	.	A	T	.	.	MAF_USDA=20.833
NC_035101.1	40542046	.	A	T	.	.	MAF_USDA=18.75
NC_035101.1	40542143	.	G	A	.	.	MAF_USDA=17.391
NC_035101.1	40542435	.	C	T	.	.	MAF_USDA=6.522
NC_035101.1	40542473	.	A	C	.	.	MAF_USDA=17.391
NC_035101.1	40542505	.	T	A	.	.	MAF_USDA=21.739
NC_035101.1	40542671	.	T	G	.	.	MAF_USDA=4.237
NC_035101.1	40542691	.	G	A	.	.	MAF_USDA=2.5
NC_035101.1	40542707	.	C	T	.	.	MAF_USDA=27.083
NC_035101.1	40542744	.	C	A	.	.	MAF_INRAE=4.167;MAF_USDA=14.583
NC_035101.1	40542753	.	T	A	.	.	MAF_USDA=13.115
NC_035101.1	40542759	.	A	T	.	.	MAF_USDA=14.754
NC_035101.1	40542772	.	C	G	.	.	MAF_INRAE=10.759;MAF_USDA=18.824
NC_035101.1	40542819	.	T	C	.	.	MAF_USDA=10.656
NC_035101.1	40542831	.	G	A	.	.	MAF_USDA=7.377
NC_035101.1	40542835	.	T	A	.	.	MAF_INRAE=36.667;MAF_USDA=16.667
NC_035101.1	40542964	.	T	A	.	.	MAF_INRAE=1.667
NC_035101.1	40542990	.	T	C	.	.	MAF_INRAE=37.5;MAF_USDA=23.529
NC_035101.1	40543176	.	G	C	.	.	MAF_USDA=2.353
NC_035101.1	40543206	.	G	A	.	.	MAF_USDA=8.333
NC_035101.1	40543217	.	G	C	.	.	MAF_INRAE=5.263;MAF_USDA=32.941
NC_035101.1	40543229	.	C	T	.	.	MAF_USDA=1.639
NC_035101.1	40543253	.	T	G	.	.	MAF_USDA=2.459
NC_035101.1	40543274	.	A	G	.	.	MAF_INRAE=45.57;MAF_USDA=35.294
NC_035101.1	40543411	.	C	A	.	.	MAF_INRAE=10.759;MAF_USDA=21.765
NC_035101.1	40543445	.	G	A	.	.	MAF_INRAE=8.228;MAF_USDA=18.235
NC_035101.1	40543487	.	T	A	.	.	MAF_INRAE=43.038;MAF_USDA=24.118
NC_035101.1	40543519	.	A	G	.	.	MAF_USDA=3.279
NC_035101.1	40543549	.	T	C	.	.	MAF_USDA=11.475
NC_035101.1	40543610	.	C	T	.	.	MAF_USDA=9.016
NC_035101.1	40543657	.	C	T	.	.	MAF_USDA=5.738
NC_035101.1	40543705	.	A	G	.	.	MAF_INRAE=43.671;MAF_USDA=24.706
NC_035101.1	40543762	.	A	T	.	.	MAF_USDA=3.279
NC_035101.1	40543879	.	T	A	.	.	MAF_USDA=2.941
NC_035101.1	40543881	.	T	C	.	.	MAF_INRAE=43.671;MAF_USDA=24.118
NC_035101.1	40543924	.	G	A	.	.	MAF_INRAE=20.0
NC_035101.1	40544031	.	C	T	.	.	MAF_USDA=10.588
NC_035101.1	40544193	.	C	T	.	.	MAF_INRAE=25.949;MAF_USDA=6.471
NC_035101.1	40544315	.	C	T	.	.	MAF_USDA=4.098
NC_035101.1	40544405	.	A	C	.	.	MAF_USDA=4.098
NC_035101.1	40544499	.	C	A	.	.	MAF_INRAE=43.038;MAF_USDA=21.765
NC_035101.1	40544508	.	C	A	.	.	MAF_USDA=4.098
NC_035101.1	40544516	.	T	A	.	.	MAF_USDA=1.639
NC_035101.1	40544580	.	G	T	.	.	MAF_USDA=1.639
NC_035101.1	40544608	.	C	A	.	.	MAF_INRAE=10.759;MAF_USDA=21.765
NC_035101.1	40544618	.	C	A	.	.	MAF_USDA=4.167
NC_035101.1	40544637	.	A	C	.	.	MAF_INRAE=20.0
NC_035101.1	40544668	.	G	A	.	.	MAF_USDA=4.918
NC_035101.1	40544833	.	A	G	.	.	MAF_USDA=4.098
NC_035101.1	40544880	.	G	A	.	.	MAF_USDA=4.098
NC_035101.1	40544941	.	G	A	.	.	MAF_USDA=3.279
NC_035101.1	40544953	.	C	T	.	.	MAF_USDA=7.647
NC_035101.1	40545045	.	A	G	.	.	MAF_USDA=3.279
NC_035101.1	40545194	.	G	T	.	.	MAF_USDA=10.656
NC_035101.1	40545244	.	T	G	.	.	MAF_INRAE=25.949;MAF_USDA=5.294
NC_035101.1	40545304	.	C	T	.	.	MAF_INRAE=10.759;MAF_USDA=21.765
NC_035101.1	40545374	.	G	A	.	.	MAF_USDA=4.098
NC_035101.1	40545458	.	C	G	.	.	MAF_USDA=4.098
NC_035101.1	40545565	.	T	G	.	.	MAF_USDA=3.279
NC_035101.1	40545660	.	G	A	.	.	MAF_USDA=8.235
NC_035101.1	40545693	.	A	G	.	.	MAF_USDA=20.0
NC_035101.1	40545793	.	C	T	.	.	MAF_USDA=6.471
NC_035101.1	40545795	.	G	T	.	.	MAF_USDA=4.098
NC_035101.1	40545806	.	A	G	.	.	MAF_INRAE=10.0
NC_035101.1	40545815	.	A	T	.	.	MAF_USDA=6.471
NC_035101.1	40545851	.	C	T	.	.	MAF_USDA=6.471
NC_035101.1	40545886	.	C	T	.	.	MAF_USDA=2.459
NC_035101.1	40545958	.	A	C	.	.	MAF_USDA=2.353
NC_035101.1	40546102	.	C	T	.	.	MAF_INRAE=10.759;MAF_USDA=21.765
NC_035101.1	40546141	.	T	A	.	.	MAF_USDA=4.098
NC_035101.1	40546292	.	G	A	.	.	MAF_USDA=2.353
NC_035101.1	40546353	.	C	T	.	.	MAF_USDA=4.098
NC_035101.1	40546426	.	G	T	.	.	MAF_USDA=2.083
NC_035101.1	40546430	.	T	C	.	.	MAF_USDA=3.279
NC_035101.1	40546468	.	C	T	.	.	MAF_USDA=3.279
NC_035101.1	40546481	.	A	C	.	.	MAF_USDA=3.279
NC_035101.1	40546498	.	T	C	.	.	MAF_USDA=2.459
NC_035101.1	40546584	.	C	T	.	.	MAF_USDA=4.918
NC_035101.1	40546586	.	G	T	.	.	MAF_INRAE=5.696;MAF_USDA=4.098
NC_035101.1	40546686	.	C	T	.	.	MAF_INRAE=46.203;MAF_USDA=33.529
NC_035101.1	40546742	.	A	G	.	.	MAF_INRAE=10.759;MAF_USDA=42.353
NC_035101.1	40546753	.	G	A	.	.	MAF_USDA=15.294
NC_035101.1	40546968	.	T	G	.	.	MAF_INRAE=10.759;MAF_USDA=41.765
NC_035101.1	40547177	.	G	A	.	.	MAF_INRAE=22.5
NC_035101.1	40547183	.	T	C	.	.	MAF_USDA=2.353
NC_035101.1	40547246	.	A	C	.	.	MAF_USDA=1.639
NC_035101.1	40547252	.	T	A	.	.	MAF_INRAE=43.671;MAF_USDA=24.706
NC_035101.1	40547396	.	T	A	.	.	MAF_INRAE=35.443;MAF_USDA=20.0
NC_035101.1	40547447	.	T	G	.	.	MAF_INRAE=10.127;MAF_USDA=21.765
NC_035101.1	40547525	.	G	C	.	.	MAF_INRAE=43.671;MAF_USDA=24.706
NC_035101.1	40547570	.	C	T	.	.	MAF_USDA=4.918
NC_035101.1	40547574	.	G	C	.	.	MAF_USDA=18.824
NC_035101.1	40547580	.	G	A	.	.	MAF_USDA=2.381
NC_035101.1	40547609	.	C	G	.	.	MAF_USDA=1.639
NC_035101.1	40549967	.	G	T	.	.	MAF_USDA=17.391
NC_035101.1	40550111	.	A	T	.	.	MAF_USDA=21.739
NC_035101.1	40550234	.	A	C	.	.	MAF_INRAE=41.139;MAF_USDA=23.529
NC_035101.1	40550579	.	CC	CT	.	.	MAF_USDA=4.167
NC_035101.1	40550580	.	C	T	.	.	MAF_USDA=1.639
NC_035101.1	40550586	.	A	T	.	.	MAF_USDA=2.353
NC_035101.1	40550607	.	G	A	.	.	MAF_USDA=20.588
NC_035101.1	40550731	.	C	T	.	.	MAF_USDA=1.639
NC_035101.1	40550747	.	G	C	.	.	MAF_USDA=3.279
NC_035101.1	40550798	.	C	T	.	.	MAF_USDA=4.098
NC_035101.1	40550858	.	T	A	.	.	MAF_USDA=3.279
NC_035101.1	40550863	.	G	A	.	.	MAF_USDA=3.279
NC_035101.1	40550911	.	G	A	.	.	MAF_INRAE=4.167
NC_035101.1	40550950	.	G	A	.	.	MAF_USDA=2.381
NC_035101.1	40550982	.	T	C	.	.	MAF_INRAE=10.759;MAF_USDA=22.941
NC_035101.1	40550996	.	A	T	.	.	MAF_USDA=1.639
NC_035101.1	40551024	.	A	G	.	.	MAF_INRAE=10.759;MAF_USDA=22.353
NC_035101.1	40551090	.	T	C	.	.	MAF_INRAE=4.167;MAF_USDA=18.824
NC_035101.1	40551279	.	G	A	.	.	MAF_INRAE=4.167;MAF_USDA=19.412
NC_035101.1	40551283	.	T	G	.	.	MAF_USDA=2.459
NC_035101.1	40551378	.	C	T	.	.	MAF_USDA=15.294
NC_035101.1	40551379	.	G	A	.	.	MAF_INRAE=21.667;MAF_USDA=1.639
NC_035101.1	40551554	.	A	G	.	.	MAF_USDA=6.471
NC_035101.1	40551777	.	G	A	.	.	MAF_USDA=3.279
NC_035101.1	40551893	.	C	A	.	.	MAF_USDA=8.333
NC_035101.1	40551896	.	C	T	.	.	MAF_USDA=20.833
NC_035101.1	40551899	.	A	C	.	.	MAF_USDA=8.333
NC_035101.1	40553822	.	T	G	.	.	MAF_USDA=23.529
NC_035101.1	40553852	.	G	C	.	.	MAF_INRAE=10.0
NC_035101.1	40553872	.	G	A	.	.	MAF_USDA=3.279
NC_035101.1	40553959	.	G	T	.	.	MAF_USDA=2.459
NC_035101.1	40553978	.	G	A	.	.	MAF_USDA=5.294
NC_035101.1	40554074	.	A	T	.	.	MAF_INRAE=5.263
NC_035101.1	40554291	.	T	A	.	.	MAF_USDA=2.459
NC_035101.1	40554337	.	C	A	.	.	MAF_USDA=15.882
NC_035101.1	40554814	.	C	T	.	.	MAF_USDA=16.667
NC_035101.1	40554845	.	T	A	.	.	MAF_USDA=2.459
NC_035101.1	40555112	.	T	C	.	.	MAF_USDA=4.918
NC_035101.1	40555174	.	G	T	.	.	MAF_INRAE=10.759;MAF_USDA=21.765
NC_035101.1	40555375	.	A	C	.	.	MAF_USDA=4.098
NC_035101.1	40555601	.	G	A	.	.	MAF_USDA=1.639
NC_035101.1	40555736	.	C	T	.	.	MAF_USDA=1.639
NC_035101.1	40555764	.	C	T	.	.	MAF_USDA=4.098
NC_035101.1	40555793	.	T	A	.	.	MAF_USDA=1.639
NC_035101.1	40555821	.	C	T	.	.	MAF_INRAE=10.759;MAF_USDA=21.176
NC_035101.1	40555860	.	A	T	.	.	MAF_INRAE=10.526;MAF_USDA=1.639
NC_035101.1	40556113	.	G	A	.	.	MAF_INRAE=43.038;MAF_USDA=24.706
NC_035101.1	40556272	.	A	T	.	.	MAF_INRAE=14.167
NC_035101.1	40556409	.	T	G	.	.	MAF_INRAE=1.667
NC_035101.1	40556410	.	C	A	.	.	MAF_INRAE=1.667
NC_035101.1	40556958	.	C	T	.	.	MAF_INRAE=4.167
NC_035101.1	40557045	.	T	C	.	.	MAF_USDA=1.639
NC_035101.1	40557344	.	C	T	.	.	MAF_USDA=16.667
NC_035101.1	40557406	.	A	C	.	.	MAF_USDA=16.667
NC_035101.1	40557407	.	A	T	.	.	MAF_USDA=16.667
NC_035101.1	40557437	.	T	C	.	.	MAF_USDA=4.098
NC_035101.1	40557462	.	T	C	.	.	MAF_USDA=4.098
NC_035101.1	40557474	.	A	G	.	.	MAF_USDA=3.279
NC_035101.1	40557594	.	A	T	.	.	MAF_INRAE=26.667;MAF_USDA=20.833
NC_035101.1	40557830	.	G	T	.	.	MAF_USDA=2.353
NC_035101.1	40557838	.	T	G	.	.	MAF_INRAE=25.949;MAF_USDA=6.471
NC_035101.1	40557953	.	G	C	.	.	MAF_INRAE=43.671;MAF_USDA=24.706
NC_035101.1	40558284	.	G	C	.	.	MAF_USDA=14.583
NC_035101.1	40558296	.	C	T	.	.	MAF_USDA=14.706
NC_035101.1	40558394	.	A	T	.	.	MAF_INRAE=4.167
NC_035101.1	40558444	.	T	A	.	.	MAF_INRAE=10.526
NC_035101.1	40558600	.	T	C	.	.	MAF_USDA=7.647
NC_035101.1	40558634	.	T	A	.	.	MAF_USDA=4.098
NC_035101.1	40558777	.	G	A	.	.	MAF_USDA=17.059
NC_035101.1	40558827	.	A	G	.	.	MAF_USDA=4.098
NC_035101.1	40558912	.	C	A	.	.	MAF_INRAE=25.316;MAF_USDA=2.459
NC_035101.1	40559003	.	A	T	.	.	MAF_INRAE=20.0;MAF_USDA=1.639
NC_035101.1	40559093	.	T	A	.	.	MAF_USDA=4.098
NC_035101.1	40559169	.	T	A	.	.	MAF_INRAE=10.759;MAF_USDA=21.765
NC_035101.1	40559189	.	G	T	.	.	MAF_USDA=1.667
NC_035101.1	40559309	.	T	C	.	.	MAF_USDA=1.639
NC_035101.1	40559313	.	T	A	.	.	MAF_USDA=1.639
NC_035101.1	40559404	.	C	T	.	.	MAF_USDA=4.098
NC_035101.1	40559640	.	G	A	.	.	MAF_USDA=4.098
NC_035101.1	40559793	.	A	C	.	.	MAF_USDA=4.098
NC_035101.1	40559897	.	G	T	.	.	MAF_INRAE=10.759;MAF_USDA=21.176
NC_035101.1	40560070	.	A	T	.	.	MAF_INRAE=25.949;MAF_USDA=5.882
NC_035101.1	40560160	.	T	G	.	.	MAF_INRAE=4.167;MAF_USDA=16.667
NC_035101.1	40560189	.	C	A	.	.	MAF_INRAE=43.671;MAF_USDA=24.118
NC_035101.1	40560214	.	T	A	.	.	MAF_USDA=17.059
NC_035101.1	40560217	.	T	G	.	.	MAF_USDA=1.639
NC_035101.1	40560329	.	T	G	.	.	MAF_INRAE=10.759;MAF_USDA=41.176
NC_035101.1	40560397	.	G	A	.	.	MAF_USDA=18.75
NC_035101.1	40560485	.	T	C	.	.	MAF_USDA=16.667
NC_035101.1	40560664	.	G	A	.	.	MAF_USDA=3.279
NC_035101.1	40560689	.	G	A	.	.	MAF_USDA=1.639
NC_035101.1	40561391	.	G	A	.	.	MAF_USDA=4.118
NC_035101.1	40561446	.	T	G	.	.	MAF_INRAE=43.038
NC_035101.1	40561549	.	G	C	.	.	MAF_INRAE=4.167
NC_035101.1	40561589	.	C	T	.	.	MAF_USDA=4.098
NC_035101.1	40561672	.	G	A	.	.	MAF_INRAE=43.671;MAF_USDA=25.882
NC_035101.1	40561737	.	C	T	.	.	MAF_USDA=9.016
NC_035101.1	40561799	.	T	G	.	.	MAF_USDA=16.667
NC_035101.1	40562090	.	G	A	.	.	MAF_USDA=2.941
NC_035101.1	40562131	.	C	T	.	.	MAF_INRAE=43.671;MAF_USDA=21.765
NC_035101.1	40562216	.	G	A	.	.	MAF_INRAE=4.167
NC_035101.1	40562277	.	G	A	.	.	MAF_USDA=2.353
NC_035101.1	40562321	.	G	T	.	.	MAF_USDA=7.059
NC_035101.1	40562409	.	C	A	.	.	MAF_USDA=17.647
NC_035101.1	40562430	.	G	T	.	.	MAF_USDA=2.353
NC_035101.1	40562475	.	A	C	.	.	MAF_USDA=1.639
NC_035101.1	40562560	.	G	A	.	.	MAF_USDA=6.471
NC_035101.1	40562573	.	A	T	.	.	MAF_USDA=2.459
NC_035101.1	40562580	.	T	C	.	.	MAF_INRAE=10.759;MAF_USDA=21.765
NC_035101.1	40562953	.	G	A	.	.	MAF_INRAE=10.0
NC_035101.1	40563030	.	G	T	.	.	MAF_USDA=1.695
NC_035101.1	40563057	.	T	A	.	.	MAF_USDA=16.667
NC_035101.1	40563118	.	C	A	.	.	MAF_USDA=1.639
NC_035101.1	40563143	.	C	T	.	.	MAF_INRAE=10.526;MAF_USDA=2.5
NC_035101.1	40563207	.	A	T	.	.	MAF_INRAE=43.671;MAF_USDA=25.294
NC_035101.1	40563274	.	T	G	.	.	MAF_INRAE=21.667
NC_035101.1	40563281	.	C	A	.	.	MAF_INRAE=10.759;MAF_USDA=21.765
NC_035101.1	40563283	.	T	G	.	.	MAF_INRAE=4.167;MAF_USDA=42.941
NC_035101.1	40563441	.	C	A	.	.	MAF_USDA=4.098
NC_035101.1	40563461	.	C	T	.	.	MAF_USDA=4.762
NC_035101.1	40563659	.	C	T	.	.	MAF_INRAE=10.0
NC_035101.1	40563665	.	T	C	.	.	MAF_USDA=1.639
NC_035101.1	40563786	.	T	A	.	.	MAF_INRAE=10.759;MAF_USDA=21.765
NC_035101.1	40563793	.	G	T	.	.	MAF_INRAE=10.759;MAF_USDA=21.765
NC_035101.1	40563843	.	C	T	.	.	MAF_USDA=4.918
NC_035101.1	40564096	.	C	T	.	.	MAF_USDA=4.098
NC_035101.1	40564172	.	G	T	.	.	MAF_USDA=2.353
NC_035101.1	40564204	.	T	A	.	.	MAF_INRAE=43.038;MAF_USDA=25.294
NC_035101.1	40564282	.	A	T	.	.	MAF_INRAE=7.5;MAF_USDA=2.941
NC_035101.1	40564441	.	C	T	.	.	MAF_USDA=3.279
NC_035101.1	40564701	.	A	G	.	.	MAF_INRAE=10.127;MAF_USDA=41.176
NC_035101.1	40564751	.	T	C	.	.	MAF_USDA=2.353
NC_035101.1	40564761	.	T	C	.	.	MAF_USDA=1.639
NC_035101.1	40564770	.	G	T	.	.	MAF_USDA=2.459
NC_035101.1	40564853	.	G	A	.	.	MAF_USDA=4.118
NC_035101.1	40564902	.	T	C	.	.	MAF_INRAE=10.759;MAF_USDA=21.176
NC_035101.1	40564937	.	G	A	.	.	MAF_INRAE=10.759;MAF_USDA=20.588
NC_035101.1	40565021	.	C	T	.	.	MAF_USDA=6.471
NC_035101.1	40565192	.	C	A	.	.	MAF_USDA=6.471
NC_035101.1	40565213	.	T	A	.	.	MAF_USDA=2.083
NC_035101.1	40565261	.	A	T	.	.	MAF_INRAE=10.0
NC_035101.1	40565473	.	C	A	.	.	MAF_INRAE=21.667;MAF_USDA=1.639
NC_035101.1	40565474	.	C	A	.	.	MAF_USDA=1.639
NC_035101.1	40565496	.	A	T	.	.	MAF_USDA=17.647
NC_035101.1	40565637	.	G	A	.	.	MAF_INRAE=10.759;MAF_USDA=21.765
NC_035101.1	40565926	.	C	T	.	.	MAF_USDA=3.279
NC_035101.1	40565973	.	T	G	.	.	MAF_USDA=18.824
NC_035101.1	40566020	.	A	G	.	.	MAF_USDA=4.167
NC_035101.1	40566109	.	C	T	.	.	MAF_INRAE=43.671;MAF_USDA=22.941
NC_035101.1	40566184	.	T	C	.	.	MAF_USDA=4.098
NC_035101.1	40566274	.	A	C	.	.	MAF_USDA=4.098
NC_035101.1	40566524	.	T	C	.	.	MAF_USDA=1.639
NC_035101.1	40566664	.	C	G	.	.	MAF_USDA=7.738
NC_035101.1	40566814	.	G	T	.	.	MAF_USDA=2.41
NC_035101.1	40566898	.	G	T	.	.	MAF_INRAE=25.949;MAF_USDA=6.627
NC_035101.1	40567137	.	G	A	.	.	MAF_USDA=1.695
NC_035101.1	40567181	.	T	C	.	.	MAF_USDA=5.0
NC_035101.1	40567210	.	A	G	.	.	MAF_USDA=3.333
NC_035101.1	40567211	.	G	T	.	.	MAF_INRAE=10.526;MAF_USDA=1.667
NC_035101.1	40567218	.	C	T	.	.	MAF_USDA=3.333
NC_035101.1	40567219	.	C	T	.	.	MAF_USDA=3.333
NC_035101.1	40567255	.	C	T	.	.	MAF_USDA=3.279
NC_035101.1	40567262	.	G	T	.	.	MAF_USDA=16.667
NC_035101.1	40567314	.	T	A	.	.	MAF_USDA=2.353
NC_035101.1	40567388	.	T	C	.	.	MAF_USDA=18.235
NC_035101.1	40567467	.	C	A	.	.	MAF_USDA=16.471
NC_035101.1	40567488	.	C	T	.	.	MAF_INRAE=10.759;MAF_USDA=21.765
NC_035101.1	40567516	.	G	A	.	.	MAF_USDA=2.353
NC_035101.1	40567526	.	A	C	.	.	MAF_USDA=1.639
NC_035101.1	40567679	.	C	T	.	.	MAF_USDA=2.459
NC_035101.1	40567765	.	G	A	.	.	MAF_INRAE=1.667
NC_035101.1	40567868	.	C	T	.	.	MAF_USDA=16.667
NC_035101.1	40567978	.	G	A	.	.	MAF_USDA=2.353
NC_035101.1	40567983	.	C	T	.	.	MAF_INRAE=10.0
NC_035101.1	40568228	.	C	T	.	.	MAF_USDA=10.656
NC_035101.1	40568305	.	AC	AA	.	.	MAF_USDA=17.391
NC_035101.1	40568308	.	T	A	.	.	MAF_INRAE=21.667;MAF_USDA=7.647
NC_035101.1	40568309	.	T	A	.	.	MAF_INRAE=21.667;MAF_USDA=4.167
NC_035101.1	40568310	.	T	A	.	.	MAF_INRAE=21.667
NC_035101.1	40568403	.	G	A	.	.	MAF_INRAE=21.667;MAF_USDA=1.639
NC_035101.1	40568553	.	G	T	.	.	MAF_INRAE=4.167;MAF_USDA=18.824
NC_035101.1	40568555	.	C	T	.	.	MAF_USDA=2.459
NC_035101.1	40568578	.	T	G	.	.	MAF_INRAE=10.759;MAF_USDA=20.588
NC_035101.1	40568807	.	T	A	.	.	MAF_USDA=7.059
NC_035101.1	40568944	.	C	A	.	.	MAF_USDA=16.667
NC_035101.1	40568979	.	T	A	.	.	MAF_USDA=2.353
NC_035101.1	40568984	.	G	A	.	.	MAF_INRAE=20.0
NC_035101.1	40569000	.	C	T	.	.	MAF_INRAE=10.759;MAF_USDA=21.765
NC_035101.1	40569104	.	A	C	.	.	MAF_USDA=4.918
NC_035101.1	40569109	.	C	A	.	.	MAF_INRAE=37.5;MAF_USDA=20.833
NC_035101.1	40569200	.	A	G	.	.	MAF_INRAE=45.57;MAF_USDA=34.118
NC_035101.1	40569245	.	A	C	.	.	MAF_USDA=4.098
NC_035101.1	40569303	.	C	T	.	.	MAF_USDA=4.098
NC_035101.1	40569411	.	G	A	.	.	MAF_USDA=2.353
NC_035101.1	40569503	.	T	A	.	.	MAF_INRAE=4.167;MAF_USDA=18.824
NC_035101.1	40569608	.	C	T	.	.	MAF_USDA=3.279
NC_035101.1	40569648	.	T	C	.	.	MAF_INRAE=26.582;MAF_USDA=6.471
NC_035101.1	40569649	.	G	T	.	.	MAF_INRAE=37.5;MAF_USDA=29.412
NC_035101.1	40569693	.	C	T	.	.	MAF_INRAE=43.671;MAF_USDA=24.706
NC_035101.1	40569706	.	C	A	.	.	MAF_USDA=2.941
NC_035101.1	40569707	.	A	C	.	.	MAF_USDA=2.941
NC_035101.1	40569730	.	T	C	.	.	MAF_INRAE=43.671;MAF_USDA=24.706
NC_035101.1	40569754	.	C	A	.	.	MAF_INRAE=4.167
NC_035101.1	40569805	.	T	A	.	.	MAF_USDA=2.941
NC_035101.1	40569865	.	C	T	.	.	MAF_USDA=1.639
NC_035101.1	40569908	.	C	T	.	.	MAF_INRAE=21.667
NC_035101.1	40569922	.	A	G	.	.	MAF_INRAE=20.0
NC_035101.1	40569936	.	T	G	.	.	MAF_INRAE=5.833
NC_035101.1	40569939	.	C	T	.	.	MAF_INRAE=10.0
NC_035101.1	40569999	.	T	C	.	.	MAF_USDA=14.118
NC_035101.1	40570246	.	A	G	.	.	MAF_USDA=5.0
NC_035101.1	40570269	.	C	T	.	.	MAF_INRAE=4.167;MAF_USDA=20.833
NC_035101.1	40570469	.	G	T	.	.	MAF_USDA=3.279
NC_035101.1	40570510	.	G	A	.	.	MAF_USDA=16.667
NC_035101.1	40570589	.	T	A	.	.	MAF_USDA=3.279
NC_035101.1	40570629	.	A	T	.	.	MAF_USDA=4.098
NC_035101.1	40570637	.	C	T	.	.	MAF_USDA=14.706
NC_035101.1	40570754	.	T	G	.	.	MAF_INRAE=25.949;MAF_USDA=6.471
NC_035101.1	40570903	.	G	A	.	.	MAF_USDA=7.059
NC_035101.1	40570980	.	A	C	.	.	MAF_USDA=2.353
NC_035101.1	40571063	.	A	G	.	.	MAF_INRAE=10.759;MAF_USDA=21.176
NC_035101.1	40571113	.	A	G	.	.	MAF_USDA=1.765
NC_035101.1	40571329	.	A	T	.	.	MAF_USDA=20.238
NC_035101.1	40571565	.	T	C	.	.	MAF_USDA=2.459
NC_035101.1	40571726	.	A	C	.	.	MAF_USDA=7.377
NC_035101.1	40571752	.	A	T	.	.	MAF_USDA=20.588
NC_035101.1	40571883	.	C	T	.	.	MAF_INRAE=21.667
NC_035101.1	40571895	.	C	T	.	.	MAF_USDA=4.098
NC_035101.1	40571930	.	G	T	.	.	MAF_INRAE=1.667;MAF_USDA=6.557
NC_035101.1	40572191	.	A	T	.	.	MAF_USDA=2.459
NC_035101.1	40572331	.	A	G	.	.	MAF_USDA=2.459
NC_035101.1	40572500	.	T	A	.	.	MAF_USDA=16.667
NC_035101.1	40572568	.	T	A	.	.	MAF_INRAE=31.579;MAF_USDA=40.0
NC_035101.1	40572851	.	C	G	.	.	MAF_USDA=3.279
NC_035101.1	40572860	.	G	A	.	.	MAF_USDA=3.279
NC_035101.1	40573039	.	C	A	.	.	MAF_INRAE=4.167
NC_035101.1	40573044	.	A	T	.	.	MAF_INRAE=4.167
NC_035101.1	40573045	.	A	T	.	.	MAF_INRAE=4.167
NC_035101.1	40573052	.	T	G	.	.	MAF_INRAE=4.167
NC_035101.1	40573308	.	G	A	.	.	MAF_USDA=1.639
NC_035101.1	40573375	.	T	G	.	.	MAF_USDA=18.824
NC_035101.1	40573384	.	C	T	.	.	MAF_USDA=4.098
NC_035101.1	40573411	.	A	G	.	.	MAF_INRAE=21.667
NC_035101.1	40573442	.	C	A	.	.	MAF_INRAE=10.0
NC_035101.1	40573650	.	G	A	.	.	MAF_USDA=1.639
NC_035101.1	40573947	.	T	G	.	.	MAF_INRAE=25.949;MAF_USDA=6.471
NC_035101.1	40574097	.	G	C	.	.	MAF_USDA=6.471
NC_035101.1	40574160	.	C	G	.	.	MAF_USDA=2.459
NC_035101.1	40574312	.	C	T	.	.	MAF_INRAE=11.667
NC_035101.1	40574578	.	A	C	.	.	MAF_USDA=1.639
NC_035101.1	40574587	.	A	C	.	.	MAF_INRAE=20.0
NC_035101.1	40574611	.	T	A	.	.	MAF_USDA=1.639
NC_035101.1	40574757	.	A	T	.	.	MAF_USDA=4.706
NC_035101.1	40574768	.	C	T	.	.	MAF_INRAE=43.038;MAF_USDA=22.353
NC_035101.1	40574824	.	G	T	.	.	MAF_USDA=16.667
NC_035101.1	40574875	.	A	G	.	.	MAF_USDA=2.459
NC_035101.1	40575050	.	A	G	.	.	MAF_INRAE=10.759;MAF_USDA=21.176
NC_035101.1	40575186	.	G	A	.	.	MAF_USDA=5.738
NC_035101.1	40575238	.	A	T	.	.	MAF_USDA=4.098
NC_035101.1	40575350	.	A	G	.	.	MAF_INRAE=10.759;MAF_USDA=21.176
NC_035101.1	40575352	.	G	T	.	.	MAF_USDA=4.918
NC_035101.1	40575468	.	G	A	.	.	MAF_USDA=1.639
NC_035101.1	40575492	.	C	T	.	.	MAF_USDA=1.639
NC_035101.1	40575572	.	A	G	.	.	MAF_USDA=4.918
NC_035101.1	40575642	.	T	C	.	.	MAF_USDA=6.471
NC_035101.1	40575697	.	A	T	.	.	MAF_USDA=1.639
NC_035101.1	40575720	.	C	T	.	.	MAF_USDA=16.667
NC_035101.1	40575798	.	A	T	.	.	MAF_USDA=4.098
NC_035101.1	40575874	.	C	A	.	.	MAF_USDA=4.098
NC_035101.1	40575884	.	A	T	.	.	MAF_USDA=4.098
NC_035101.1	40576062	.	C	A	.	.	MAF_USDA=1.639
NC_035101.1	40576110	.	G	T	.	.	MAF_USDA=2.941
NC_035101.1	40576241	.	G	T	.	.	MAF_USDA=2.459
NC_035101.1	40576286	.	C	T	.	.	MAF_INRAE=10.759;MAF_USDA=21.765
NC_035101.1	40576334	.	A	C	.	.	MAF_USDA=16.667
NC_035101.1	40576369	.	G	T	.	.	MAF_USDA=2.353
NC_035101.1	40576453	.	A	G	.	.	MAF_INRAE=1.667
NC_035101.1	40576571	.	C	T	.	.	MAF_USDA=4.706
NC_035101.1	40576598	.	G	A	.	.	MAF_USDA=16.667
NC_035101.1	40576942	.	G	A	.	.	MAF_INRAE=45.57;MAF_USDA=33.529
NC_035101.1	40576976	.	C	T	.	.	MAF_USDA=4.098
NC_035101.1	40577045	.	A	T	.	.	MAF_USDA=5.738
NC_035101.1	40577247	.	C	A	.	.	MAF_USDA=5.882
NC_035101.1	40577286	.	A	T	.	.	MAF_USDA=9.836
NC_035101.1	40577467	.	C	T	.	.	MAF_USDA=2.5
NC_035101.1	40578215	.	T	A	.	.	MAF_USDA=4.918
NC_035101.1	40578243	.	G	C	.	.	MAF_INRAE=20.833;MAF_USDA=1.639
NC_035101.1	40578306	.	G	A	.	.	MAF_INRAE=10.759;MAF_USDA=22.353
NC_035101.1	40578330	.	A	C	.	.	MAF_INRAE=10.759;MAF_USDA=21.765
NC_035101.1	40578370	.	T	C	.	.	MAF_INRAE=10.759;MAF_USDA=21.765
NC_035101.1	40578473	.	C	T	.	.	MAF_USDA=1.639
NC_035101.1	40578687	.	A	G	.	.	MAF_USDA=2.353
NC_035101.1	40578734	.	A	G	.	.	MAF_USDA=20.833
NC_035101.1	40578829	.	A	G	.	.	MAF_USDA=4.167
NC_035101.1	40579343	.	A	G	.	.	MAF_INRAE=45.57;MAF_USDA=34.118
NC_035101.1	40579378	.	T	C	.	.	MAF_INRAE=45.57;MAF_USDA=33.529
NC_035101.1	40579399	.	G	A	.	.	MAF_INRAE=43.038;MAF_USDA=22.353
NC_035101.1	40579420	.	T	C	.	.	MAF_USDA=1.639
NC_035101.1	40579501	.	T	C	.	.	MAF_INRAE=4.167
NC_035101.1	40579667	.	A	C	.	.	MAF_USDA=4.098
NC_035101.1	40579958	.	C	T	.	.	MAF_USDA=2.353
NC_035101.1	40580031	.	A	G	.	.	MAF_INRAE=10.759;MAF_USDA=21.176
NC_035101.1	40580112	.	T	A	.	.	MAF_USDA=8.235
NC_035101.1	40580131	.	T	A	.	.	MAF_USDA=4.098
NC_035101.1	40580211	.	G	T	.	.	MAF_INRAE=21.667;MAF_USDA=1.639
NC_035101.1	40580331	.	G	C	.	.	MAF_INRAE=43.038;MAF_USDA=24.706
NC_035101.1	40580340	.	C	T	.	.	MAF_INRAE=1.667
NC_035101.1	40580419	.	C	T	.	.	MAF_USDA=13.529
NC_035101.1	40580463	.	G	A	.	.	MAF_USDA=19.412
NC_035101.1	40580468	.	T	C	.	.	MAF_INRAE=37.975;MAF_USDA=17.647
NC_035101.1	40580749	.	C	A	.	.	MAF_USDA=14.118
NC_035101.1	40580783	.	G	T	.	.	MAF_USDA=7.647
NC_035101.1	40581007	.	G	A	.	.	MAF_INRAE=4.167
NC_035101.1	40581069	.	C	T	.	.	MAF_USDA=2.459
NC_035101.1	40581347	.	C	G	.	.	MAF_INRAE=22.5;MAF_USDA=1.639
NC_035101.1	40581398	.	C	T	.	.	MAF_USDA=4.167
NC_035101.1	40581438	.	T	A	.	.	MAF_INRAE=25.949;MAF_USDA=5.882
NC_035101.1	40581501	.	A	G	.	.	MAF_USDA=1.639
NC_035101.1	40581778	.	T	A	.	.	MAF_USDA=4.098
NC_035101.1	40581900	.	C	A	.	.	MAF_USDA=2.459
NC_035101.1	40582025	.	G	T	.	.	MAF_INRAE=10.526;MAF_USDA=1.639
NC_035101.1	40582405	.	C	A	.	.	MAF_USDA=6.471
NC_035101.1	40582435	.	T	G	.	.	MAF_USDA=1.639
NC_035101.1	40582476	.	G	A	.	.	MAF_USDA=6.471
NC_035101.1	40582538	.	T	G	.	.	MAF_INRAE=25.316;MAF_USDA=9.412
NC_035101.1	40582547	.	A	G	.	.	MAF_USDA=9.412
NC_035101.1	40582701	.	A	T	.	.	MAF_USDA=6.471
NC_035101.1	40582949	.	A	G	.	.	MAF_USDA=9.016
NC_035101.1	40582992	.	T	C	.	.	MAF_INRAE=31.646;MAF_USDA=36.471
NC_035101.1	40583023	.	T	A	.	.	MAF_USDA=4.098
NC_035101.1	40583188	.	T	A	.	.	MAF_INRAE=20.0
NC_035101.1	40583234	.	T	G	.	.	MAF_INRAE=31.646;MAF_USDA=45.833
NC_035101.1	40583235	.	T	G	.	.	MAF_INRAE=15.0;MAF_USDA=37.5
NC_035101.1	40583242	.	T	C	.	.	MAF_INRAE=21.667
NC_035101.1	40583376	.	G	A	.	.	MAF_INRAE=20.833;MAF_USDA=1.639
NC_035101.1	40583381	.	A	C	.	.	MAF_USDA=4.098
NC_035101.1	40583636	.	G	T	.	.	MAF_INRAE=31.646;MAF_USDA=37.647
NC_035101.1	40583675	.	A	G	.	.	MAF_USDA=4.098
NC_035101.1	40583724	.	A	G	.	.	MAF_INRAE=31.646;MAF_USDA=38.824
NC_035101.1	40583864	.	A	C	.	.	MAF_INRAE=31.646;MAF_USDA=41.176
NC_035101.1	40583865	.	A	T	.	.	MAF_USDA=2.459
NC_035101.1	40583965	.	A	G	.	.	MAF_USDA=4.098
NC_035101.1	40584020	.	A	G	.	.	MAF_INRAE=31.646;MAF_USDA=37.647
NC_035101.1	40584059	.	C	T	.	.	MAF_USDA=1.639
NC_035101.1	40584107	.	G	A	.	.	MAF_INRAE=12.5;MAF_USDA=4.098
NC_035101.1	40584202	.	A	C	.	.	MAF_INRAE=10.526
NC_035101.1	40584235	.	G	A	.	.	MAF_INRAE=1.667
NC_035101.1	40584317	.	C	T	.	.	MAF_USDA=3.279
NC_035101.1	40584410	.	T	G	.	.	MAF_USDA=2.459
NC_035101.1	40584486	.	A	T	.	.	MAF_INRAE=31.646;MAF_USDA=38.235
NC_035101.1	40584494	.	G	A	.	.	MAF_USDA=16.667
NC_035101.1	40584510	.	T	A	.	.	MAF_USDA=1.639
NC_035101.1	40584788	.	C	T	.	.	MAF_INRAE=45.57;MAF_USDA=45.294
NC_035101.1	40584919	.	T	C	.	.	MAF_USDA=4.918
NC_035101.1	40585081	.	C	T	.	.	MAF_USDA=1.639
NC_035101.1	40585169	.	G	A	.	.	MAF_INRAE=22.785;MAF_USDA=11.475
NC_035101.1	40585367	.	A	C	.	.	MAF_USDA=3.279
NC_035101.1	40585505	.	T	A	.	.	MAF_USDA=1.639
NC_035101.1	40585518	.	C	T	.	.	MAF_USDA=2.459
NC_035101.1	40585833	.	G	T	.	.	MAF_INRAE=22.785;MAF_USDA=11.475
NC_035101.1	40585934	.	A	G	.	.	MAF_INRAE=45.57;MAF_USDA=46.471
NC_035101.1	40585955	.	G	A	.	.	MAF_INRAE=25.833;MAF_USDA=12.5
NC_035101.1	40586032	.	C	T	.	.	MAF_USDA=4.706
NC_035101.1	40586094	.	C	T	.	.	MAF_USDA=4.098
NC_035101.1	40586164	.	T	C	.	.	MAF_USDA=4.918
NC_035101.1	40586173	.	A	G	.	.	MAF_USDA=3.279
NC_035101.1	40586211	.	A	G	.	.	MAF_INRAE=22.5;MAF_USDA=5.738
NC_035101.1	40586221	.	C	A	.	.	MAF_INRAE=28.481;MAF_USDA=32.353
NC_035101.1	40586277	.	G	C	.	.	MAF_INRAE=15.0;MAF_USDA=35.417
NC_035101.1	40586317	.	C	A	.	.	MAF_INRAE=4.167
NC_035101.1	40586353	.	T	A	.	.	MAF_INRAE=31.013;MAF_USDA=41.176
NC_035101.1	40586450	.	G	C	.	.	MAF_USDA=2.459
NC_035101.1	40586539	.	G	T	.	.	MAF_USDA=2.459
NC_035101.1	40586555	.	A	T	.	.	MAF_USDA=3.529
NC_035101.1	40586671	.	A	T	.	.	MAF_USDA=3.279
NC_035101.1	40586755	.	C	T	.	.	MAF_USDA=2.459
NC_035101.1	40586787	.	G	C	.	.	MAF_USDA=4.098
NC_035101.1	40586788	.	A	G	.	.	MAF_USDA=4.098
NC_035101.1	40586806	.	A	T	.	.	MAF_USDA=6.471
NC_035101.1	40586809	.	A	T	.	.	MAF_USDA=4.098
NC_035101.1	40586850	.	A	G	.	.	MAF_INRAE=25.833
NC_035101.1	40586950	.	C	T	.	.	MAF_INRAE=25.316;MAF_USDA=5.882
NC_035101.1	40586968	.	A	T	.	.	MAF_USDA=4.098
NC_035101.1	40587021	.	T	A	.	.	MAF_INRAE=31.646;MAF_USDA=39.412
NC_035101.1	40587264	.	G	C	.	.	MAF_USDA=33.333
NC_035101.1	40587346	.	G	C	.	.	MAF_USDA=1.639
NC_035101.1	40587468	.	A	G	.	.	MAF_INRAE=25.316;MAF_USDA=5.882
NC_035101.1	40587483	.	C	T	.	.	MAF_INRAE=10.526;MAF_USDA=2.459
NC_035101.1	40587500	.	C	T	.	.	MAF_USDA=18.235
NC_035101.1	40587537	.	C	T	.	.	MAF_USDA=1.765
NC_035101.1	40587563	.	T	C	.	.	MAF_USDA=4.706
NC_035101.1	40587887	.	T	G	.	.	MAF_USDA=3.279
NC_035101.1	40587952	.	G	T	.	.	MAF_USDA=3.279
NC_035101.1	40588206	.	G	T	.	.	MAF_INRAE=21.667;MAF_USDA=1.639
NC_035101.1	40588228	.	C	T	.	.	MAF_USDA=7.647
NC_035101.1	40588276	.	G	T	.	.	MAF_INRAE=4.167
NC_035101.1	40588303	.	C	T	.	.	MAF_INRAE=29.114;MAF_USDA=33.529
NC_035101.1	40588379	.	C	T	.	.	MAF_INRAE=31.646;MAF_USDA=38.235
NC_035101.1	40588397	.	C	T	.	.	MAF_INRAE=29.114;MAF_USDA=32.941
NC_035101.1	40588548	.	G	T	.	.	MAF_USDA=2.941
NC_035101.1	40588583	.	C	T	.	.	MAF_INRAE=21.667
NC_035101.1	40589000	.	A	T	.	.	MAF_INRAE=25.949;MAF_USDA=5.882
NC_035101.1	40589132	.	A	G	.	.	MAF_USDA=4.098
NC_035101.1	40589160	.	C	T	.	.	MAF_INRAE=22.785;MAF_USDA=11.475
NC_035101.1	40589240	.	C	A	.	.	MAF_USDA=1.639
NC_035101.1	40589324	.	A	G	.	.	MAF_USDA=16.667
NC_035101.1	40589452	.	T	C	.	.	MAF_USDA=2.459
NC_035101.1	40589556	.	T	A	.	.	MAF_USDA=4.098
NC_035101.1	40589570	.	G	A	.	.	MAF_USDA=1.639
NC_035101.1	40589636	.	C	A	.	.	MAF_USDA=20.0
NC_035101.1	40589665	.	C	T	.	.	MAF_INRAE=31.646;MAF_USDA=38.235
NC_035101.1	40589805	.	G	T	.	.	MAF_INRAE=21.053;MAF_USDA=7.059
NC_035101.1	40589906	.	T	C	.	.	MAF_USDA=2.353
NC_035101.1	40589948	.	C	T	.	.	MAF_USDA=2.459
NC_035101.1	40589993	.	A	C	.	.	MAF_INRAE=29.114;MAF_USDA=32.353
NC_035101.1	40590036	.	A	T	.	.	MAF_USDA=1.639
NC_035101.1	40590086	.	G	T	.	.	MAF_USDA=2.459
NC_035101.1	40590111	.	T	A	.	.	MAF_USDA=5.738
NC_035101.1	40590125	.	A	C	.	.	MAF_USDA=3.279
NC_035101.1	40590127	.	T	G	.	.	MAF_USDA=1.639
NC_035101.1	40590182	.	C	T	.	.	MAF_INRAE=21.667;MAF_USDA=1.639
NC_035101.1	40590185	.	T	A	.	.	MAF_USDA=4.098
NC_035101.1	40590219	.	G	A	.	.	MAF_INRAE=39.241;MAF_USDA=37.059
NC_035101.1	40590328	.	A	T	.	.	MAF_USDA=1.639
NC_035101.1	40590631	.	A	G	.	.	MAF_INRAE=10.0
NC_035101.1	40590670	.	A	C	.	.	MAF_USDA=37.5
NC_035101.1	40590672	.	C	G	.	.	MAF_USDA=37.5
NC_035101.1	40590923	.	T	A	.	.	MAF_USDA=2.459
NC_035101.1	40591002	.	C	G	.	.	MAF_USDA=4.098
NC_035101.1	40591015	.	A	C	.	.	MAF_INRAE=4.167
NC_035101.1	40591118	.	G	A	.	.	MAF_USDA=4.098
NC_035101.1	40591212	.	A	G	.	.	MAF_USDA=1.639
NC_035101.1	40591487	.	G	A	.	.	MAF_USDA=3.279
NC_035101.1	40591719	.	C	A	.	.	MAF_USDA=13.333
NC_035101.1	40591937	.	G	A	.	.	MAF_USDA=16.667
NC_035101.1	40592032	.	T	G	.	.	MAF_INRAE=22.5;MAF_USDA=7.377
NC_035101.1	40592033	.	T	A	.	.	MAF_USDA=2.459
NC_035101.1	40592061	.	C	A	.	.	MAF_USDA=3.279
NC_035101.1	40592086	.	G	A	.	.	MAF_USDA=2.459
NC_035101.1	40592112	.	T	G	.	.	MAF_USDA=4.706
NC_035101.1	40592162	.	C	A	.	.	MAF_USDA=3.279
NC_035101.1	40592227	.	T	A	.	.	MAF_USDA=14.706
NC_035101.1	40592290	.	A	T	.	.	MAF_USDA=5.294
NC_035101.1	40592381	.	G	T	.	.	MAF_USDA=5.882
NC_035101.1	40592410	.	A	T	.	.	MAF_USDA=16.667
NC_035101.1	40592436	.	G	A	.	.	MAF_INRAE=25.949;MAF_USDA=6.548
NC_035101.1	40592454	.	T	C	.	.	MAF_USDA=5.833
NC_035101.1	40592530	.	C	T	.	.	MAF_USDA=11.176
NC_035101.1	40592558	.	C	T	.	.	MAF_USDA=4.098
NC_035101.1	40592590	.	T	C	.	.	MAF_INRAE=4.167
NC_035101.1	40592670	.	C	T	.	.	MAF_USDA=1.639
NC_035101.1	40592894	.	C	T	.	.	MAF_USDA=4.098
NC_035101.1	40592971	.	C	T	.	.	MAF_INRAE=28.481;MAF_USDA=31.765
NC_035101.1	40593183	.	A	G	.	.	MAF_INRAE=1.667;MAF_USDA=5.738
NC_035101.1	40593218	.	G	T	.	.	MAF_INRAE=37.342;MAF_USDA=40.0
NC_035101.1	40593259	.	T	C	.	.	MAF_INRAE=37.342;MAF_USDA=42.941
NC_035101.1	40593269	.	G	A	.	.	MAF_USDA=16.667
NC_035101.1	40593302	.	G	C	.	.	MAF_USDA=1.639
NC_035101.1	40593367	.	C	T	.	.	MAF_USDA=4.098
NC_035101.1	40593470	.	C	T	.	.	MAF_INRAE=37.342;MAF_USDA=37.647
NC_035101.1	40593678	.	T	C	.	.	MAF_USDA=1.639
NC_035101.1	40593696	.	T	G	.	.	MAF_USDA=6.471
NC_035101.1	40593738	.	T	G	.	.	MAF_INRAE=37.342;MAF_USDA=44.118
NC_035101.1	40593915	.	A	T	.	.	MAF_USDA=2.459
NC_035101.1	40593985	.	A	C	.	.	MAF_INRAE=25.949;MAF_USDA=6.471
NC_035101.1	40594102	.	C	T	.	.	MAF_INRAE=37.342;MAF_USDA=37.059
NC_035101.1	40594110	.	G	T	.	.	MAF_USDA=1.639
NC_035101.1	40594116	.	C	T	.	.	MAF_USDA=11.176
NC_035101.1	40594159	.	T	A	.	.	MAF_USDA=37.5
NC_035101.1	40594164	.	G	T	.	.	MAF_INRAE=22.5;MAF_USDA=7.377
NC_035101.1	40594224	.	G	C	.	.	MAF_INRAE=4.167;MAF_USDA=18.824
NC_035101.1	40594226	.	G	C	.	.	MAF_USDA=4.706
NC_035101.1	40594744	.	C	A	.	.	MAF_USDA=4.918
NC_035101.1	40594853	.	T	C	.	.	MAF_USDA=3.279
NC_035101.1	40594917	.	C	T	.	.	MAF_USDA=4.098
NC_035101.1	40594970	.	G	T	.	.	MAF_INRAE=4.167
NC_035101.1	40595001	.	C	T	.	.	MAF_USDA=6.471
NC_035101.1	40595044	.	G	A	.	.	MAF_INRAE=12.5;MAF_USDA=4.098
NC_035101.1	40595301	.	G	A	.	.	MAF_INRAE=22.5
NC_035101.1	40595513	.	G	T	.	.	MAF_USDA=3.279
NC_035101.1	40595579	.	T	G	.	.	MAF_USDA=4.098
NC_035101.1	40595760	.	C	A	.	.	MAF_USDA=16.667
NC_035101.1	40595787	.	G	A	.	.	MAF_INRAE=25.949;MAF_USDA=6.471
NC_035101.1	40595864	.	G	A	.	.	MAF_USDA=2.459
NC_035101.1	40595935	.	T	A	.	.	MAF_INRAE=29.114;MAF_USDA=32.941
NC_035101.1	40596023	.	C	A	.	.	MAF_INRAE=45.57;MAF_USDA=45.294
NC_035101.1	40596100	.	C	T	.	.	MAF_USDA=3.529
NC_035101.1	40596447	.	C	A	.	.	MAF_USDA=4.098
NC_035101.1	40596663	.	G	A	.	.	MAF_USDA=4.918
NC_035101.1	40596838	.	C	A	.	.	MAF_USDA=3.529
NC_035101.1	40596884	.	G	A	.	.	MAF_INRAE=5.263;MAF_USDA=49.412
NC_035101.1	40596958	.	A	G	.	.	MAF_INRAE=20.0
NC_035101.1	40597096	.	G	T	.	.	MAF_INRAE=29.114;MAF_USDA=32.941
NC_035101.1	40597240	.	A	G	.	.	MAF_INRAE=37.342;MAF_USDA=41.176
NC_035101.1	40597370	.	C	T	.	.	MAF_USDA=1.639
NC_035101.1	40597400	.	G	A	.	.	MAF_USDA=1.639
NC_035101.1	40597453	.	T	C	.	.	MAF_USDA=2.459
NC_035101.1	40597477	.	A	G	.	.	MAF_USDA=3.279
NC_035101.1	40597484	.	C	G	.	.	MAF_INRAE=37.342;MAF_USDA=36.471
NC_035101.1	40597502	.	T	C	.	.	MAF_USDA=4.098
NC_035101.1	40597522	.	A	G	.	.	MAF_USDA=4.918
NC_035101.1	40597570	.	G	A	.	.	MAF_USDA=4.098
NC_035101.1	40597727	.	G	A	.	.	MAF_INRAE=10.0;MAF_USDA=4.098
NC_035101.1	40597731	.	C	T	.	.	MAF_INRAE=22.5;MAF_USDA=7.377
NC_035101.1	40597785	.	T	G	.	.	MAF_INRAE=37.342;MAF_USDA=40.588
NC_035101.1	40597852	.	A	G	.	.	MAF_INRAE=46.203;MAF_USDA=46.471
NC_035101.1	40597913	.	C	T	.	.	MAF_USDA=3.529
NC_035101.1	40598040	.	C	A	.	.	MAF_USDA=4.706
NC_035101.1	40598089	.	T	A	.	.	MAF_USDA=7.059
NC_035101.1	40598092	.	C	T	.	.	MAF_USDA=16.667
NC_035101.1	40598191	.	T	C	.	.	MAF_INRAE=1.667
NC_035101.1	40598194	.	T	C	.	.	MAF_USDA=4.098
NC_035101.1	40598287	.	G	A	.	.	MAF_USDA=4.098
NC_035101.1	40598524	.	C	G	.	.	MAF_INRAE=37.342;MAF_USDA=42.941
NC_035101.1	40598611	.	G	A	.	.	MAF_USDA=1.639
NC_035101.1	40598662	.	T	G	.	.	MAF_INRAE=37.342;MAF_USDA=42.262
NC_035101.1	40598778	.	A	G	.	.	MAF_USDA=9.836
NC_035101.1	40598843	.	C	T	.	.	MAF_USDA=5.882
NC_035101.1	40598847	.	A	G	.	.	MAF_INRAE=37.342;MAF_USDA=42.941
NC_035101.1	40598958	.	C	T	.	.	MAF_INRAE=1.667
NC_035101.1	40598984	.	G	T	.	.	MAF_USDA=4.706
NC_035101.1	40599004	.	C	T	.	.	MAF_INRAE=37.342;MAF_USDA=41.176
NC_035101.1	40599128	.	C	T	.	.	MAF_USDA=4.167
NC_035101.1	40599142	.	C	T	.	.	MAF_INRAE=4.167
NC_035101.1	40599191	.	G	T	.	.	MAF_INRAE=12.5;MAF_USDA=4.098
NC_035101.1	40599264	.	C	T	.	.	MAF_INRAE=37.342;MAF_USDA=40.588
NC_035101.1	40599417	.	T	C	.	.	MAF_USDA=3.279
NC_035101.1	40599460	.	G	T	.	.	MAF_USDA=1.639
NC_035101.1	40599491	.	C	G	.	.	MAF_INRAE=8.228;MAF_USDA=4.098
NC_035101.1	40599535	.	A	C	.	.	MAF_INRAE=25.949;MAF_USDA=5.882
NC_035101.1	40599543	.	G	T	.	.	MAF_INRAE=22.5;MAF_USDA=7.377
NC_035101.1	40599549	.	T	C	.	.	MAF_INRAE=37.342;MAF_USDA=41.765
NC_035101.1	40599719	.	C	T	.	.	MAF_INRAE=22.5;MAF_USDA=7.377
NC_035101.1	40599721	.	G	A	.	.	MAF_INRAE=4.167
NC_035101.1	40599811	.	G	T	.	.	MAF_USDA=2.941
NC_035101.1	40599812	.	C	T	.	.	MAF_USDA=2.941
NC_035101.1	40599883	.	T	C	.	.	MAF_USDA=4.167
NC_035101.1	40599943	.	A	G	.	.	MAF_USDA=4.098
NC_035101.1	40599967	.	T	G	.	.	MAF_USDA=1.639
NC_035101.1	40600124	.	C	T	.	.	MAF_USDA=6.548
NC_035101.1	40600187	.	A	G	.	.	MAF_INRAE=37.342;MAF_USDA=42.941
NC_035101.1	40600221	.	G	A	.	.	MAF_INRAE=22.5;MAF_USDA=7.377
NC_035101.1	40600290	.	G	A	.	.	MAF_INRAE=2.632
NC_035101.1	40600344	.	T	C	.	.	MAF_INRAE=37.342;MAF_USDA=41.765
NC_035101.1	40600366	.	C	A	.	.	MAF_INRAE=8.228;MAF_USDA=5.738
NC_035101.1	40600367	.	C	A	.	.	MAF_USDA=4.098
NC_035101.1	40600467	.	C	T	.	.	MAF_INRAE=5.0
NC_035101.1	40600470	.	A	C	.	.	MAF_INRAE=5.0
NC_035101.1	40600474	.	C	T	.	.	MAF_INRAE=5.0
NC_035101.1	40600485	.	A	G	.	.	MAF_INRAE=5.0
NC_035101.1	40600488	.	G	C	.	.	MAF_USDA=18.824
NC_035101.1	40600494	.	C	T	.	.	MAF_INRAE=4.167
NC_035101.1	40600495	.	G	C	.	.	MAF_INRAE=4.167
NC_035101.1	40600499	.	A	T	.	.	MAF_INRAE=5.0
NC_035101.1	40600505	.	G	T	.	.	MAF_INRAE=5.833
NC_035101.1	40600524	.	C	T	.	.	MAF_INRAE=10.833
NC_035101.1	40600532	.	C	G	.	.	MAF_INRAE=6.667
NC_035101.1	40600534	.	A	C	.	.	MAF_INRAE=6.667
NC_035101.1	40600556	.	C	A	.	.	MAF_INRAE=22.5
NC_035101.1	40600602	.	A	T	.	.	MAF_INRAE=4.167
NC_035101.1	40600613	.	T	C	.	.	MAF_INRAE=5.833
NC_035101.1	40600621	.	T	G	.	.	MAF_INRAE=9.167
NC_035101.1	40600625	.	T	C	.	.	MAF_INRAE=9.167;MAF_USDA=5.738
NC_035101.1	40600628	.	A	G	.	.	MAF_INRAE=9.167;MAF_USDA=5.738
NC_035101.1	40600639	.	C	A	.	.	MAF_INRAE=1.667
NC_035101.1	40600646	.	G	T	.	.	MAF_INRAE=3.333;MAF_USDA=4.098
NC_035101.1	40600656	.	CG	CA	.	.	MAF_USDA=14.583
NC_035101.1	40600657	.	G	A	.	.	MAF_INRAE=24.684;MAF_USDA=2.459
NC_035101.1	40600716	.	G	T	.	.	MAF_USDA=2.941
NC_035101.1	40600774	.	C	T	.	.	MAF_USDA=18.75
NC_035101.1	40600777	.	G	A	.	.	MAF_INRAE=5.0
NC_035101.1	40600798	.	G	T	.	.	MAF_INRAE=8.333
NC_035101.1	40600829	.	G	T	.	.	MAF_INRAE=20.833
NC_035101.1	40600844	.	C	T	.	.	MAF_INRAE=44.304;MAF_USDA=47.917
NC_035101.1	40600846	.	G	C	.	.	MAF_INRAE=22.5
NC_035101.1	40600851	.	A	G	.	.	MAF_INRAE=23.333
NC_035101.1	40600853	.	T	A	.	.	MAF_INRAE=23.333
NC_035101.1	40600863	.	G	T	.	.	MAF_INRAE=23.333
NC_035101.1	40600904	.	A	G	.	.	MAF_INRAE=6.667;MAF_USDA=8.197
NC_035101.1	40600911	.	T	C	.	.	MAF_INRAE=6.667
NC_035101.1	40600919	.	G	T	.	.	MAF_INRAE=6.667
NC_035101.1	40600921	.	C	T	.	.	MAF_INRAE=6.667
NC_035101.1	40600923	.	G	T	.	.	MAF_INRAE=6.667
NC_035101.1	40600948	.	C	T	.	.	MAF_INRAE=5.0
NC_035101.1	40600961	.	G	A	.	.	MAF_USDA=2.459
NC_035101.1	40600962	.	C	T	.	.	MAF_INRAE=26.582;MAF_USDA=8.235
NC_035101.1	40600974	.	C	T	.	.	MAF_INRAE=1.667
NC_035101.1	40601048	.	G	A	.	.	MAF_USDA=16.667
NC_035101.1	40601057	.	T	G	.	.	MAF_INRAE=19.167;MAF_USDA=37.5
NC_035101.1	40601109	.	A	T	.	.	MAF_INRAE=10.0
NC_035101.1	40601113	.	T	C	.	.	MAF_INRAE=44.937;MAF_USDA=47.059
NC_035101.1	40601211	.	C	G	.	.	MAF_USDA=3.279
NC_035101.1	40601312	.	C	A	.	.	MAF_USDA=1.639
NC_035101.1	40601590	.	A	G	.	.	MAF_USDA=2.459
NC_035101.1	40601647	.	G	T	.	.	MAF_USDA=1.639
NC_035101.1	40601682	.	G	A	.	.	MAF_USDA=3.279
NC_035101.1	40601862	.	G	T	.	.	MAF_INRAE=4.167
NC_035101.1	40601864	.	G	A	.	.	MAF_INRAE=25.0;MAF_USDA=8.197
NC_035101.1	40601888	.	C	A	.	.	MAF_INRAE=34.167;MAF_USDA=48.235
NC_035101.1	40601919	.	G	A	.	.	MAF_USDA=5.294
NC_035101.1	40602111	.	T	G	.	.	MAF_INRAE=37.342;MAF_USDA=44.118
NC_035101.1	40602723	.	G	A	.	.	MAF_INRAE=22.5;MAF_USDA=7.377
NC_035101.1	40602927	.	G	T	.	.	MAF_INRAE=21.667;MAF_USDA=7.377
NC_035101.1	40602955	.	G	T	.	.	MAF_USDA=1.639
NC_035101.1	40602960	.	A	C	.	.	MAF_USDA=4.098
NC_035101.1	40602997	.	C	T	.	.	MAF_USDA=4.098
NC_035101.1	40603045	.	G	T	.	.	MAF_USDA=2.459
NC_035101.1	40603052	.	T	A	.	.	MAF_INRAE=1.667
NC_035101.1	40603323	.	C	A	.	.	MAF_INRAE=37.342;MAF_USDA=44.048
NC_035101.1	40603338	.	G	T	.	.	MAF_USDA=2.381
NC_035101.1	40603455	.	G	A	.	.	MAF_USDA=4.706
NC_035101.1	40603462	.	C	T	.	.	MAF_INRAE=8.228;MAF_USDA=7.377
NC_035101.1	40603578	.	C	A	.	.	MAF_USDA=4.098
NC_035101.1	40603685	.	G	A	.	.	MAF_USDA=2.459
NC_035101.1	40603699	.	C	T	.	.	MAF_USDA=8.235
NC_035101.1	40603730	.	C	T	.	.	MAF_USDA=2.459
NC_035101.1	40603737	.	A	T	.	.	MAF_USDA=2.459
NC_035101.1	40603776	.	C	T	.	.	MAF_USDA=4.918
NC_035101.1	40603777	.	G	A	.	.	MAF_INRAE=1.667
NC_035101.1	40603800	.	A	G	.	.	MAF_INRAE=10.0;MAF_USDA=3.279
NC_035101.1	40603947	.	A	G	.	.	MAF_USDA=3.279
NC_035101.1	40604166	.	T	C	.	.	MAF_USDA=4.098
NC_035101.1	40604172	.	A	C	.	.	MAF_USDA=1.639
NC_035101.1	40604537	.	C	A	.	.	MAF_INRAE=37.342;MAF_USDA=40.588
NC_035101.1	40604574	.	A	G	.	.	MAF_INRAE=37.342;MAF_USDA=43.529
NC_035101.1	40604687	.	C	A	.	.	MAF_USDA=4.098
NC_035101.1	40604698	.	C	T	.	.	MAF_USDA=1.639
NC_035101.1	40604719	.	C	T	.	.	MAF_USDA=1.639
NC_035101.1	40604805	.	C	G	.	.	MAF_USDA=6.471
NC_035101.1	40604820	.	C	T	.	.	MAF_USDA=2.459
NC_035101.1	40604972	.	C	G	.	.	MAF_INRAE=25.949;MAF_USDA=5.882
NC_035101.1	40604977	.	C	A	.	.	MAF_INRAE=25.949;MAF_USDA=6.471
NC_035101.1	40605014	.	G	A	.	.	MAF_INRAE=22.5;MAF_USDA=7.377
NC_035101.1	40605145	.	A	G	.	.	MAF_USDA=3.279
NC_035101.1	40605726	.	C	T	.	.	MAF_USDA=2.459
NC_035101.1	40605737	.	T	C	.	.	MAF_USDA=4.098
NC_035101.1	40605745	.	A	G	.	.	MAF_USDA=4.706
NC_035101.1	40606168	.	A	G	.	.	MAF_USDA=1.639
NC_035101.1	40606189	.	A	T	.	.	MAF_USDA=1.639
NC_035101.1	40606426	.	A	C	.	.	MAF_USDA=4.098
NC_035101.1	40606451	.	G	T	.	.	MAF_INRAE=36.709;MAF_USDA=37.5
NC_035101.1	40606637	.	C	A	.	.	MAF_INRAE=22.5;MAF_USDA=7.377
NC_035101.1	40606740	.	G	A	.	.	MAF_INRAE=22.5
NC_035101.1	40606748	.	C	T	.	.	MAF_USDA=16.667
NC_035101.1	40606750	.	A	T	.	.	MAF_USDA=16.667
NC_035101.1	40606751	.	G	T	.	.	MAF_USDA=16.667
NC_035101.1	40606909	.	T	C	.	.	MAF_USDA=3.279
NC_035101.1	40607004	.	C	T	.	.	MAF_INRAE=36.709;MAF_USDA=41.765
NC_035101.1	40607251	.	G	A	.	.	MAF_INRAE=4.167
NC_035101.1	40607287	.	A	G	.	.	MAF_USDA=2.083
NC_035101.1	40607388	.	A	G	.	.	MAF_USDA=3.279
NC_035101.1	40607489	.	T	G	.	.	MAF_INRAE=25.949;MAF_USDA=4.706
NC_035101.1	40607671	.	A	C	.	.	MAF_USDA=4.098
NC_035101.1	40607747	.	C	T	.	.	MAF_USDA=5.294
NC_035101.1	40607783	.	T	A	.	.	MAF_USDA=4.098
NC_035101.1	40607813	.	T	G	.	.	MAF_USDA=3.279
NC_035101.1	40607945	.	G	T	.	.	MAF_INRAE=21.667;MAF_USDA=1.639
NC_035101.1	40608100	.	C	A	.	.	MAF_INRAE=37.342;MAF_USDA=42.941
NC_035101.1	40608137	.	G	T	.	.	MAF_USDA=2.941
NC_035101.1	40608272	.	C	A	.	.	MAF_USDA=4.706
NC_035101.1	40608367	.	C	T	.	.	MAF_USDA=16.667
NC_035101.1	40608485	.	A	C	.	.	MAF_USDA=4.098
NC_035101.1	40608496	.	A	C	.	.	MAF_USDA=16.667
NC_035101.1	40608660	.	A	G	.	.	MAF_USDA=1.639
NC_035101.1	40608896	.	C	T	.	.	MAF_INRAE=4.167
NC_035101.1	40608899	.	A	C	.	.	MAF_USDA=4.098
NC_035101.1	40608901	.	G	A	.	.	MAF_USDA=4.918
NC_035101.1	40608986	.	C	T	.	.	MAF_USDA=16.667
NC_035101.1	40609014	.	G	T	.	.	MAF_INRAE=21.667
NC_035101.1	40609072	.	G	T	.	.	MAF_USDA=3.279
NC_035101.1	40609073	.	G	T	.	.	MAF_USDA=3.279
NC_035101.1	40609222	.	G	C	.	.	MAF_USDA=16.667
NC_035101.1	40609223	.	C	T	.	.	MAF_USDA=18.75
NC_035101.1	40609259	.	G	A	.	.	MAF_USDA=4.098
NC_035101.1	40609350	.	T	G	.	.	MAF_USDA=1.639
NC_035101.1	40609395	.	A	T	.	.	MAF_INRAE=22.5
NC_035101.1	40609467	.	G	C	.	.	MAF_INRAE=37.342;MAF_USDA=41.176
NC_035101.1	40609496	.	A	T	.	.	MAF_INRAE=4.167
NC_035101.1	40609543	.	T	A	.	.	MAF_INRAE=37.342;MAF_USDA=43.529
NC_035101.1	40609732	.	T	G	.	.	MAF_USDA=16.667
NC_035101.1	40609963	.	C	T	.	.	MAF_USDA=2.083
NC_035101.1	40610018	.	C	A	.	.	MAF_INRAE=21.053;MAF_USDA=7.059
NC_035101.1	40610068	.	A	G	.	.	MAF_USDA=1.639
NC_035101.1	40610227	.	G	T	.	.	MAF_USDA=3.279
NC_035101.1	40610295	.	A	T	.	.	MAF_USDA=16.667
NC_035101.1	40610483	.	C	T	.	.	MAF_INRAE=4.167
NC_035101.1	40610532	.	A	G	.	.	MAF_INRAE=36.709;MAF_USDA=40.588
NC_035101.1	40610613	.	A	C	.	.	MAF_USDA=2.941
NC_035101.1	40610723	.	T	C	.	.	MAF_USDA=7.059
NC_035101.1	40610737	.	C	T	.	.	MAF_USDA=16.667
NC_035101.1	40610844	.	A	C	.	.	MAF_INRAE=45.57;MAF_USDA=47.059
NC_035101.1	40611124	.	A	C	.	.	MAF_USDA=2.083
NC_035101.1	40611235	.	G	A	.	.	MAF_USDA=12.941
NC_035101.1	40611355	.	C	A	.	.	MAF_USDA=4.918
NC_035101.1	40611403	.	G	T	.	.	MAF_INRAE=37.342;MAF_USDA=41.765
NC_035101.1	40611624	.	G	A	.	.	MAF_USDA=1.639
NC_035101.1	40611636	.	A	C	.	.	MAF_INRAE=37.342;MAF_USDA=43.529
NC_035101.1	40611639	.	G	C	.	.	MAF_INRAE=19.167;MAF_USDA=43.529
NC_035101.1	40611802	.	G	A	.	.	MAF_INRAE=37.342;MAF_USDA=40.588
NC_035101.1	40611813	.	T	C	.	.	MAF_INRAE=45.57;MAF_USDA=46.471
NC_035101.1	40611814	.	G	A	.	.	MAF_INRAE=22.5;MAF_USDA=7.377
NC_035101.1	40612012	.	G	A	.	.	MAF_USDA=2.459
NC_035101.1	40612218	.	C	A	.	.	MAF_INRAE=25.949;MAF_USDA=8.824
NC_035101.1	40612243	.	G	A	.	.	MAF_USDA=5.294
NC_035101.1	40612322	.	T	A	.	.	MAF_USDA=1.639
NC_035101.1	40612632	.	C	G	.	.	MAF_USDA=2.353
NC_035101.1	40612689	.	A	C,*	.	.	MAF_INRAE=36.709;MAF_USDA=45.294
NC_035101.1	40612711	.	C	T	.	.	MAF_INRAE=36.709;MAF_USDA=40.0
NC_035101.1	40612753	.	A	G	.	.	MAF_USDA=2.353
NC_035101.1	40612769	.	C	T	.	.	MAF_USDA=16.667
NC_035101.1	40612774	.	G	A	.	.	MAF_INRAE=20.833;MAF_USDA=1.639
NC_035101.1	40612775	.	C	A	.	.	MAF_INRAE=20.833;MAF_USDA=1.639
NC_035101.1	40612877	.	G	T	.	.	MAF_USDA=9.836
NC_035101.1	40612888	.	C	T	.	.	MAF_INRAE=21.667;MAF_USDA=1.639
NC_035101.1	40612915	.	T	C	.	.	MAF_INRAE=37.342;MAF_USDA=42.941
NC_035101.1	40612929	.	C	A	.	.	MAF_INRAE=1.667
NC_035101.1	40613261	.	T	G	.	.	MAF_INRAE=37.342;MAF_USDA=40.588
NC_035101.1	40613314	.	T	A	.	.	MAF_INRAE=37.342;MAF_USDA=43.529
NC_035101.1	40613354	.	A	T	.	.	MAF_INRAE=22.5;MAF_USDA=4.098
NC_035101.1	40613392	.	C	A	.	.	MAF_USDA=4.098
NC_035101.1	40613479	.	C	T	.	.	MAF_INRAE=37.342;MAF_USDA=40.0
NC_035101.1	40613623	.	C	T	.	.	MAF_INRAE=14.167
NC_035101.1	40613624	.	G	T	.	.	MAF_USDA=4.098
NC_035101.1	40613630	.	C	T	.	.	MAF_USDA=3.279
NC_035101.1	40613939	.	A	G	.	.	MAF_USDA=4.098
NC_035101.1	40614020	.	T	A	.	.	MAF_INRAE=8.228;MAF_USDA=4.098
NC_035101.1	40614139	.	A	C	.	.	MAF_INRAE=10.833;MAF_USDA=6.557
NC_035101.1	40614350	.	A	C	.	.	MAF_INRAE=24.684;MAF_USDA=5.882
NC_035101.1	40614370	.	T	A	.	.	MAF_INRAE=37.342;MAF_USDA=38.235
NC_035101.1	40614434	.	G	A	.	.	MAF_INRAE=37.342;MAF_USDA=42.353
NC_035101.1	40614723	.	A	G	.	.	MAF_USDA=2.5
NC_035101.1	40615158	.	T	A	.	.	MAF_USDA=4.098
NC_035101.1	40615298	.	T	C	.	.	MAF_USDA=18.235
NC_035101.1	40615406	.	C	T	.	.	MAF_USDA=1.639
NC_035101.1	40615407	.	A	C	.	.	MAF_INRAE=37.342;MAF_USDA=40.0
NC_035101.1	40615430	.	G	A	.	.	MAF_INRAE=37.342;MAF_USDA=40.588
NC_035101.1	40615499	.	A	G	.	.	MAF_USDA=3.279
NC_035101.1	40615731	.	A	G	.	.	MAF_USDA=5.882
NC_035101.1	40615755	.	A	T	.	.	MAF_INRAE=4.167
NC_035101.1	40615825	.	C	T	.	.	MAF_INRAE=19.167;MAF_USDA=38.235
NC_035101.1	40615826	.	A	G	.	.	MAF_USDA=3.279
NC_035101.1	40615832	.	C	T	.	.	MAF_USDA=3.279
NC_035101.1	40615934	.	G	C	.	.	MAF_USDA=4.098
NC_035101.1	40616106	.	A	G	.	.	MAF_USDA=2.459
NC_035101.1	40616110	.	C	A	.	.	MAF_INRAE=22.5;MAF_USDA=7.377
NC_035101.1	40616179	.	G	T	.	.	MAF_INRAE=20.833;MAF_USDA=1.639
NC_035101.1	40616383	.	C	A	.	.	MAF_USDA=2.459
NC_035101.1	40616389	.	G	A	.	.	MAF_USDA=9.836
NC_035101.1	40616791	.	T	C	.	.	MAF_USDA=4.098
NC_035101.1	40616954	.	G	T	.	.	MAF_INRAE=20.0
NC_035101.1	40617024	.	C	T	.	.	MAF_USDA=20.833
NC_035101.1	40617101	.	G	C	.	.	MAF_USDA=3.279
NC_035101.1	40617148	.	G	A	.	.	MAF_USDA=4.167
NC_035101.1	40617162	.	A	C	.	.	MAF_USDA=16.393
NC_035101.1	40617180	.	T	C	.	.	MAF_USDA=37.5
NC_035101.1	40617260	.	G	A	.	.	MAF_INRAE=14.167
NC_035101.1	40617297	.	C	T	.	.	MAF_USDA=31.25
NC_035101.1	40617325	.	G	A	.	.	MAF_INRAE=5.833
NC_035101.1	40617391	.	A	G	.	.	MAF_USDA=3.333
NC_035101.1	40617392	.	G	C	.	.	MAF_USDA=12.5
NC_035101.1	40617393	.	G	T	.	.	MAF_USDA=3.333
NC_035101.1	40617404	.	G	C	.	.	MAF_USDA=7.377
NC_035101.1	40617411	.	A	G	.	.	MAF_USDA=4.918
NC_035101.1	40617412	.	G	C	.	.	MAF_USDA=4.918
NC_035101.1	40617436	.	G	C	.	.	MAF_USDA=6.25
NC_035101.1	40617462	.	C	A	.	.	MAF_INRAE=7.595
NC_035101.1	40617463	.	G	A	.	.	MAF_USDA=7.377
NC_035101.1	40617470	.	A	T	.	.	MAF_USDA=22.131
NC_035101.1	40617481	.	C	T	.	.	MAF_USDA=10.656
NC_035101.1	40617493	.	A	G	.	.	MAF_INRAE=1.667
NC_035101.1	40617527	.	C	A	.	.	MAF_INRAE=3.333;MAF_USDA=5.738
NC_035101.1	40617528	.	C	T	.	.	MAF_USDA=12.295
NC_035101.1	40617531	.	A	C	.	.	MAF_USDA=8.197
NC_035101.1	40617540	.	G	C	.	.	MAF_INRAE=1.667;MAF_USDA=2.083
NC_035101.1	40617541	.	C	T	.	.	MAF_USDA=12.5
NC_035101.1	40617556	.	G	C	.	.	MAF_INRAE=3.333
NC_035101.1	40617557	.	G	T	.	.	MAF_INRAE=3.333
NC_035101.1	40617558	.	G	A	.	.	MAF_INRAE=4.167
NC_035101.1	40617564	.	C	T	.	.	MAF_USDA=4.167
NC_035101.1	40617565	.	G	A	.	.	MAF_INRAE=2.5
NC_035101.1	40617568	.	A	C	.	.	MAF_INRAE=9.167
NC_035101.1	40617578	.	G	A	.	.	MAF_USDA=4.098
NC_035101.1	40617590	.	T	A	.	.	MAF_INRAE=2.5
NC_035101.1	40617594	.	G	C	.	.	MAF_INRAE=2.5
NC_035101.1	40617636	.	G	A	.	.	MAF_USDA=10.0
NC_035101.1	40617699	.	C	A	.	.	MAF_INRAE=6.667;MAF_USDA=1.765
NC_035101.1	40618010	.	C	A	.	.	MAF_USDA=7.627
NC_035101.1	40618139	.	A	T	.	.	MAF_USDA=5.0
NC_035101.1	40618224	.	T	G	.	.	MAF_USDA=4.098
NC_035101.1	40618272	.	T	C	.	.	MAF_INRAE=46.203;MAF_USDA=48.824
NC_035101.1	40618325	.	T	A	.	.	MAF_USDA=2.459
NC_035101.1	40618508	.	T	C	.	.	MAF_INRAE=36.709;MAF_USDA=44.118
NC_035101.1	40618529	.	T	C	.	.	MAF_INRAE=36.709;MAF_USDA=43.529
NC_035101.1	40618560	.	G	A	.	.	MAF_USDA=1.765
NC_035101.1	40618654	.	A	G	.	.	MAF_USDA=4.098
NC_035101.1	40618659	.	A	C	.	.	MAF_INRAE=25.316;MAF_USDA=5.294
NC_035101.1	40618691	.	G	A	.	.	MAF_USDA=4.098
NC_035101.1	40618692	.	A	T	.	.	MAF_USDA=4.098
NC_035101.1	40618713	.	G	T	.	.	MAF_USDA=16.667
NC_035101.1	40618792	.	C	T	.	.	MAF_USDA=2.459
NC_035101.1	40618846	.	T	C	.	.	MAF_USDA=9.016
NC_035101.1	40619292	.	G	T	.	.	MAF_USDA=3.279
NC_035101.1	40619323	.	C	A	.	.	MAF_INRAE=14.167;MAF_USDA=4.167
NC_035101.1	40619383	.	T	C	.	.	MAF_INRAE=37.342;MAF_USDA=42.857
NC_035101.1	40619384	.	G	T	.	.	MAF_INRAE=19.167;MAF_USDA=42.857
NC_035101.1	40619420	.	C	A	.	.	MAF_INRAE=10.0
NC_035101.1	40619566	.	G	T	.	.	MAF_USDA=2.542
NC_035101.1	40619664	.	T	G	.	.	MAF_USDA=1.695
NC_035101.1	40619824	.	G	A	.	.	MAF_INRAE=25.949;MAF_USDA=6.024
NC_035101.1	40619828	.	C	T	.	.	MAF_INRAE=23.333;MAF_USDA=7.627
NC_035101.1	40619838	.	A	G	.	.	MAF_USDA=1.695
NC_035101.1	40619921	.	C	T	.	.	MAF_INRAE=22.5;MAF_USDA=7.627
NC_035101.1	40619956	.	A	T	.	.	MAF_USDA=1.695
NC_035101.1	40619976	.	T	C	.	.	MAF_USDA=18.675
NC_035101.1	40620065	.	T	C	.	.	MAF_INRAE=37.342;MAF_USDA=41.566
NC_035101.1	40620093	.	A	T	.	.	MAF_USDA=11.017
NC_035101.1	40620568	.	A	G	.	.	MAF_USDA=1.639
NC_035101.1	40620662	.	A	G	.	.	MAF_USDA=4.098
NC_035101.1	40620809	.	G	A	.	.	MAF_USDA=3.279
NC_035101.1	40621037	.	A	G	.	.	MAF_USDA=5.294
NC_035101.1	40621043	.	G	T	.	.	MAF_INRAE=5.263;MAF_USDA=46.471
NC_035101.1	40621047	.	G	A	.	.	MAF_INRAE=19.167;MAF_USDA=38.824
NC_035101.1	40621294	.	A	T	.	.	MAF_USDA=5.882
NC_035101.1	40621304	.	A	G	.	.	MAF_INRAE=37.342;MAF_USDA=43.529
NC_035101.1	40621447	.	G	A	.	.	MAF_INRAE=6.667;MAF_USDA=2.941
NC_035101.1	40621686	.	T	A	.	.	MAF_USDA=1.639
NC_035101.1	40621732	.	T	A	.	.	MAF_INRAE=20.0
NC_035101.1	40621757	.	T	C	.	.	MAF_INRAE=22.5;MAF_USDA=7.377
NC_035101.1	40621953	.	G	A	.	.	MAF_INRAE=25.949;MAF_USDA=7.059
NC_035101.1	40622135	.	C	T	.	.	MAF_USDA=4.918
NC_035101.1	40622187	.	T	G	.	.	MAF_INRAE=2.5;MAF_USDA=7.647
NC_035101.1	40622216	.	G	C	.	.	MAF_USDA=5.882
NC_035101.1	40622265	.	T	G	.	.	MAF_USDA=4.918
NC_035101.1	40622267	.	A	T	.	.	MAF_USDA=1.639
NC_035101.1	40622363	.	C	A	.	.	MAF_USDA=1.639
NC_035101.1	40622678	.	A	G	.	.	MAF_INRAE=8.228;MAF_USDA=7.377
NC_035101.1	40622768	.	A	T	.	.	MAF_USDA=2.459
NC_035101.1	40622908	.	G	C	.	.	MAF_USDA=4.098
NC_035101.1	40622956	.	C	T	.	.	MAF_USDA=18.235
NC_035101.1	40623210	.	C	T	.	.	MAF_INRAE=4.167
NC_035101.1	40623320	.	G	C	.	.	MAF_USDA=1.639
NC_035101.1	40623343	.	G	T	.	.	MAF_USDA=16.667
NC_035101.1	40623344	.	C	T	.	.	MAF_USDA=20.833
NC_035101.1	40623690	.	G	T	.	.	MAF_USDA=4.098
NC_035101.1	40623775	.	C	T	.	.	MAF_USDA=1.639
NC_035101.1	40623826	.	T	A	.	.	MAF_INRAE=22.5;MAF_USDA=7.377
NC_035101.1	40623879	.	T	C	.	.	MAF_USDA=3.279
NC_035101.1	40624118	.	G	T	.	.	MAF_USDA=2.353
NC_035101.1	40624132	.	G	C	.	.	MAF_USDA=1.639
NC_035101.1	40624776	.	G	T	.	.	MAF_INRAE=5.263;MAF_USDA=6.471
NC_035101.1	40624780	.	G	T	.	.	MAF_USDA=5.738
NC_035101.1	40624928	.	T	C	.	.	MAF_USDA=11.475
NC_035101.1	40624940	.	T	A	.	.	MAF_USDA=4.098
NC_035101.1	40624953	.	A	G	.	.	MAF_INRAE=4.167;MAF_USDA=16.471
NC_035101.1	40624969	.	C	T	.	.	MAF_INRAE=7.5;MAF_USDA=10.656
NC_035101.1	40624981	.	C	G	.	.	MAF_INRAE=7.5;MAF_USDA=13.115
NC_035101.1	40625011	.	G	T	.	.	MAF_INRAE=1.667;MAF_USDA=8.197
NC_035101.1	40625015	.	C	T	.	.	MAF_INRAE=1.667;MAF_USDA=9.836
NC_035101.1	40625016	.	C	T	.	.	MAF_INRAE=1.667;MAF_USDA=8.197
NC_035101.1	40625029	.	A	T	.	.	MAF_INRAE=1.667
NC_035101.1	40625030	.	C	T	.	.	MAF_USDA=1.639
NC_035101.1	40625033	.	A	T	.	.	MAF_INRAE=1.667
NC_035101.1	40625047	.	T	C	.	.	MAF_INRAE=1.667
NC_035101.1	40625057	.	A	T	.	.	MAF_INRAE=1.667;MAF_USDA=5.738
NC_035101.1	40625193	.	T	C	.	.	MAF_USDA=3.333
NC_035101.1	40625201	.	C	A	.	.	MAF_USDA=16.667
NC_035101.1	40625386	.	C	T	.	.	MAF_USDA=4.918
NC_035101.1	40625394	.	G	A	.	.	MAF_INRAE=25.949;MAF_USDA=6.471
NC_035101.1	40625403	.	C	T	.	.	MAF_INRAE=7.595;MAF_USDA=4.098
NC_035101.1	40625519	.	C	A	.	.	MAF_USDA=1.639
NC_035101.1	40625575	.	T	A	.	.	MAF_USDA=2.459
NC_035101.1	40625588	.	G	A	.	.	MAF_USDA=3.279
NC_035101.1	40625642	.	T	A	.	.	MAF_INRAE=13.333
NC_035101.1	40625678	.	C	T	.	.	MAF_USDA=2.353
NC_035101.1	40625686	.	T	C	.	.	MAF_INRAE=29.114;MAF_USDA=49.412
NC_035101.1	40626102	.	A	G	.	.	MAF_INRAE=45.57;MAF_USDA=48.824
NC_035101.1	40626178	.	T	G	.	.	MAF_INRAE=36.709;MAF_USDA=43.529
NC_035101.1	40626509	.	C	T	.	.	MAF_USDA=4.918
NC_035101.1	40626533	.	A	G	.	.	MAF_USDA=5.738
NC_035101.1	40626540	.	A	C	.	.	MAF_USDA=5.738
NC_035101.1	40626551	.	C	A	.	.	MAF_USDA=5.738
NC_035101.1	40626555	.	G	T	.	.	MAF_USDA=5.738
NC_035101.1	40626650	.	G	A	.	.	MAF_USDA=6.471
NC_035101.1	40626783	.	T	A	.	.	MAF_INRAE=3.333
NC_035101.1	40626913	.	G	T	.	.	MAF_INRAE=10.0;MAF_USDA=3.279
NC_035101.1	40627034	.	G	T	.	.	MAF_USDA=3.279
NC_035101.1	40627128	.	G	A	.	.	MAF_USDA=3.279
NC_035101.1	40627322	.	C	A	.	.	MAF_INRAE=10.0;MAF_USDA=4.167
NC_035101.1	40627331	.	G	T	.	.	MAF_INRAE=10.0
NC_035101.1	40627402	.	G	C	.	.	MAF_INRAE=20.0
NC_035101.1	40627477	.	A	T	.	.	MAF_INRAE=4.167;MAF_USDA=18.235
NC_035101.1	40627485	.	G	T	.	.	MAF_INRAE=21.667;MAF_USDA=1.639
NC_035101.1	40627489	.	C	T	.	.	MAF_INRAE=46.203;MAF_USDA=40.588
NC_035101.1	40627537	.	C	A	.	.	MAF_USDA=4.918
NC_035101.1	40627565	.	G	A	.	.	MAF_USDA=3.279
NC_035101.1	40627656	.	C	T	.	.	MAF_INRAE=8.228;MAF_USDA=6.557
NC_035101.1	40627769	.	G	A	.	.	MAF_USDA=16.667
NC_035101.1	40628708	.	C	T	.	.	MAF_USDA=3.279
NC_035101.1	40628751	.	G	T	.	.	MAF_INRAE=4.167
NC_035101.1	40628754	.	T	C	.	.	MAF_USDA=3.279
NC_035101.1	40628766	.	T	G	.	.	MAF_USDA=1.639
NC_035101.1	40628840	.	T	A	.	.	MAF_INRAE=37.342;MAF_USDA=40.0
NC_035101.1	40628849	.	A	T	.	.	MAF_INRAE=37.342;MAF_USDA=37.059
NC_035101.1	40628850	.	T	A	.	.	MAF_USDA=3.279
NC_035101.1	40628851	.	A	T	.	.	MAF_USDA=3.279
NC_035101.1	40629010	.	A	T	.	.	MAF_INRAE=20.0;MAF_USDA=12.353
NC_035101.1	40629028	.	A	C	.	.	MAF_USDA=3.279
NC_035101.1	40629198	.	T	A	.	.	MAF_INRAE=18.333;MAF_USDA=37.5
NC_035101.1	40629222	.	A	G	.	.	MAF_INRAE=22.5;MAF_USDA=6.557
NC_035101.1	40629314	.	A	G	.	.	MAF_USDA=3.279
NC_035101.1	40629324	.	G	A	.	.	MAF_INRAE=25.949;MAF_USDA=5.882
NC_035101.1	40629328	.	T	A	.	.	MAF_USDA=3.529
NC_035101.1	40629353	.	G	A	.	.	MAF_USDA=8.333
NC_035101.1	40629553	.	C	T	.	.	MAF_USDA=11.176
NC_035101.1	40629596	.	G	A	.	.	MAF_INRAE=37.342;MAF_USDA=37.647
NC_035101.1	40629625	.	C	G	.	.	MAF_USDA=5.882
NC_035101.1	40629698	.	G	C	.	.	MAF_USDA=3.279
NC_035101.1	40629700	.	C	A	.	.	MAF_USDA=2.459
NC_035101.1	40629720	.	A	G	.	.	MAF_INRAE=37.342;MAF_USDA=40.0
NC_035101.1	40629736	.	A	T	.	.	MAF_USDA=4.098
NC_035101.1	40629783	.	T	G	.	.	MAF_USDA=3.279
NC_035101.1	40629794	.	A	C	.	.	MAF_USDA=2.459
NC_035101.1	40629853	.	T	A	.	.	MAF_INRAE=45.57;MAF_USDA=49.412
NC_035101.1	40630129	.	C	A	.	.	MAF_INRAE=19.62;MAF_USDA=12.5
NC_035101.1	40630155	.	G	A	.	.	MAF_USDA=1.639
NC_035101.1	40630290	.	G	T	.	.	MAF_USDA=5.882
NC_035101.1	40630293	.	T	A	.	.	MAF_INRAE=40.506;MAF_USDA=42.941
NC_035101.1	40630296	.	C	T	.	.	MAF_INRAE=22.5;MAF_USDA=7.377
NC_035101.1	40630314	.	A	G	.	.	MAF_USDA=9.016
NC_035101.1	40630344	.	C	T	.	.	MAF_USDA=16.471
NC_035101.1	40630405	.	G	A	.	.	MAF_INRAE=8.228;MAF_USDA=7.377
NC_035101.1	40630452	.	C	A	.	.	MAF_INRAE=15.789
NC_035101.1	40630510	.	C	T	.	.	MAF_INRAE=37.342;MAF_USDA=41.176
NC_035101.1	40630617	.	A	T	.	.	MAF_USDA=3.529
NC_035101.1	40630618	.	G	C	.	.	MAF_USDA=3.529
NC_035101.1	40630620	.	T	A	.	.	MAF_USDA=3.529
NC_035101.1	40630755	.	T	C	.	.	MAF_USDA=3.279
NC_035101.1	40630989	.	T	A	.	.	MAF_USDA=9.016
NC_035101.1	40631356	.	C	G	.	.	MAF_USDA=2.459
NC_035101.1	40631367	.	T	G	.	.	MAF_INRAE=37.342;MAF_USDA=43.529
NC_035101.1	40631368	.	T	G	.	.	MAF_USDA=4.167
NC_035101.1	40631779	.	T	A	.	.	MAF_USDA=2.941
NC_035101.1	40631829	.	A	G	.	.	MAF_INRAE=24.684;MAF_USDA=6.471
NC_035101.1	40631836	.	A	T	.	.	MAF_USDA=3.279
NC_035101.1	40632022	.	C	T	.	.	MAF_INRAE=22.5;MAF_USDA=7.377
NC_035101.1	40632043	.	G	C	.	.	MAF_USDA=7.059
NC_035101.1	40632245	.	G	A	.	.	MAF_INRAE=37.342;MAF_USDA=37.647
NC_035101.1	40632365	.	G	A	.	.	MAF_INRAE=20.833;MAF_USDA=1.639
NC_035101.1	40632479	.	A	T	.	.	MAF_INRAE=18.333
NC_035101.1	40632482	.	A	T	.	.	MAF_INRAE=18.333
NC_035101.1	40632556	.	G	A	.	.	MAF_INRAE=25.949;MAF_USDA=6.471
NC_035101.1	40632661	.	A	G	.	.	MAF_INRAE=21.053;MAF_USDA=7.059
NC_035101.1	40632728	.	G	A	.	.	MAF_USDA=4.098
NC_035101.1	40632746	.	C	A	.	.	MAF_INRAE=8.228;MAF_USDA=4.167
NC_035101.1	40632798	.	T	G	.	.	MAF_USDA=5.294
NC_035101.1	40632830	.	T	A	.	.	MAF_USDA=4.167
NC_035101.1	40632869	.	C	A	.	.	MAF_USDA=4.098
NC_035101.1	40632981	.	C	A	.	.	MAF_INRAE=20.833;MAF_USDA=1.639
NC_035101.1	40632983	.	C	A	.	.	MAF_USDA=4.098
NC_035101.1	40633014	.	A	C	.	.	MAF_USDA=2.459
NC_035101.1	40633242	.	T	C	.	.	MAF_USDA=11.765
NC_035101.1	40633244	.	A	G	.	.	MAF_USDA=4.098
NC_035101.1	40633277	.	C	T	.	.	MAF_INRAE=37.342;MAF_USDA=42.941
NC_035101.1	40633340	.	T	C	.	.	MAF_USDA=3.279
NC_035101.1	40633525	.	G	T	.	.	MAF_INRAE=22.5;MAF_USDA=7.377
NC_035101.1	40633539	.	T	A	.	.	MAF_USDA=14.706
NC_035101.1	40633543	.	A	T	.	.	MAF_USDA=41.176
NC_035101.1	40633544	.	A	T	.	.	MAF_USDA=41.176
NC_035101.1	40633545	.	A	T	.	.	MAF_USDA=40.588
NC_035101.1	40633546	.	A	T	.	.	MAF_USDA=41.176
NC_035101.1	40633547	.	T	A	.	.	MAF_USDA=3.529
NC_035101.1	40633548	.	T	G	.	.	MAF_USDA=11.765
NC_035101.1	40633549	.	G	T	.	.	MAF_INRAE=29.167;MAF_USDA=47.647
NC_035101.1	40633605	.	G	A	.	.	MAF_INRAE=10.0
NC_035101.1	40633614	.	G	A	.	.	MAF_INRAE=37.342;MAF_USDA=41.765
NC_035101.1	40633706	.	C	A	.	.	MAF_INRAE=37.342;MAF_USDA=40.0
NC_035101.1	40633811	.	C	A	.	.	MAF_USDA=3.279
NC_035101.1	40633966	.	T	C	.	.	MAF_USDA=6.557
NC_035101.1	40634011	.	G	C	.	.	MAF_INRAE=18.333
NC_035101.1	40634035	.	C	T	.	.	MAF_USDA=3.279
NC_035101.1	40634036	.	G	A	.	.	MAF_USDA=1.639
NC_035101.1	40634048	.	A	T	.	.	MAF_USDA=5.882
NC_035101.1	40634351	.	T	C	.	.	MAF_USDA=4.098
NC_035101.1	40634391	.	G	C	.	.	MAF_INRAE=21.667;MAF_USDA=1.639
NC_035101.1	40634463	.	A	G	.	.	MAF_INRAE=11.667
NC_035101.1	40634464	.	C	A	.	.	MAF_USDA=1.639
NC_035101.1	40634513	.	T	C	.	.	MAF_USDA=4.098
NC_035101.1	40635126	.	T	C	.	.	MAF_INRAE=45.57;MAF_USDA=49.412
NC_035101.1	40635185	.	C	A	.	.	MAF_INRAE=20.0
NC_035101.1	40635562	.	G	T	.	.	MAF_INRAE=37.342;MAF_USDA=40.0
NC_035101.1	40635568	.	A	T	.	.	MAF_USDA=7.377
NC_035101.1	40635573	.	A	C	.	.	MAF_USDA=14.118
NC_035101.1	40635576	.	T	G	.	.	MAF_INRAE=8.228;MAF_USDA=6.557
NC_035101.1	40635676	.	G	A	.	.	MAF_INRAE=37.342;MAF_USDA=38.235
NC_035101.1	40635835	.	G	A	.	.	MAF_USDA=2.459
NC_035101.1	40635942	.	G	A	.	.	MAF_USDA=16.667
NC_035101.1	40636165	.	C	T	.	.	MAF_INRAE=37.975;MAF_USDA=42.941
NC_035101.1	40636404	.	T	A	.	.	MAF_INRAE=22.5;MAF_USDA=7.377
NC_035101.1	40636866	.	A	T	.	.	MAF_USDA=1.639
NC_035101.1	40636936	.	T	C	.	.	MAF_USDA=4.098
NC_035101.1	40636966	.	G	T	.	.	MAF_INRAE=12.5;MAF_USDA=4.098
NC_035101.1	40636999	.	A	T	.	.	MAF_USDA=5.882
NC_035101.1	40637029	.	C	A	.	.	MAF_USDA=10.588
NC_035101.1	40637068	.	C	T	.	.	MAF_INRAE=25.316;MAF_USDA=6.471
NC_035101.1	40637216	.	G	A	.	.	MAF_USDA=16.667
NC_035101.1	40637236	.	C	T	.	.	MAF_USDA=4.918
NC_035101.1	40637256	.	G	A	.	.	MAF_INRAE=21.667
NC_035101.1	40637278	.	G	A	.	.	MAF_INRAE=21.667;MAF_USDA=1.639
NC_035101.1	40637335	.	G	A	.	.	MAF_INRAE=4.167
NC_035101.1	40637367	.	G	A	.	.	MAF_USDA=3.279
NC_035101.1	40637407	.	G	A	.	.	MAF_USDA=4.098
NC_035101.1	40637416	.	C	G	.	.	MAF_USDA=4.918
NC_035101.1	40637491	.	A	C	.	.	MAF_INRAE=45.57;MAF_USDA=48.235
NC_035101.1	40637681	.	G	C	.	.	MAF_USDA=9.016
NC_035101.1	40637742	.	C	T	.	.	MAF_USDA=1.639
NC_035101.1	40637761	.	G	A	.	.	MAF_USDA=2.459
NC_035101.1	40637762	.	T	C	.	.	MAF_USDA=4.706
NC_035101.1	40637770	.	T	A	.	.	MAF_USDA=2.459
NC_035101.1	40637771	.	C	A	.	.	MAF_USDA=4.098
NC_035101.1	40637832	.	C	T	.	.	MAF_USDA=1.765
NC_035101.1	40637859	.	C	A	.	.	MAF_USDA=3.279
NC_035101.1	40637861	.	G	A	.	.	MAF_USDA=3.279
NC_035101.1	40637867	.	G	A	.	.	MAF_USDA=3.279
NC_035101.1	40637921	.	T	C	.	.	MAF_INRAE=12.5
NC_035101.1	40638284	.	G	C	.	.	MAF_INRAE=4.167
NC_035101.1	40638351	.	C	G	.	.	MAF_USDA=5.738
NC_035101.1	40638449	.	G	A	.	.	MAF_USDA=3.279
NC_035101.1	40638618	.	A	G	.	.	MAF_USDA=2.083
NC_035101.1	40638766	.	G	A	.	.	MAF_INRAE=20.0
NC_035101.1	40638826	.	G	A	.	.	MAF_INRAE=10.0
NC_035101.1	40638892	.	T	C	.	.	MAF_INRAE=37.342;MAF_USDA=40.0
NC_035101.1	40638903	.	A	T	.	.	MAF_USDA=5.294
NC_035101.1	40638969	.	T	C	.	.	MAF_INRAE=4.167
NC_035101.1	40638971	.	A	T	.	.	MAF_INRAE=1.667
NC_035101.1	40639040	.	C	G	.	.	MAF_INRAE=37.342;MAF_USDA=41.071
NC_035101.1	40639225	.	A	C	.	.	MAF_INRAE=37.342;MAF_USDA=41.071
NC_035101.1	40639232	.	T	A	.	.	MAF_USDA=2.5
NC_035101.1	40639458	.	GC	GT	.	.	MAF_USDA=35.417
NC_035101.1	40639459	.	C	T	.	.	MAF_INRAE=37.342
NC_035101.1	40639537	.	C	A	.	.	MAF_INRAE=29.114;MAF_USDA=32.941
NC_035101.1	40639728	.	T	C	.	.	MAF_INRAE=37.342;MAF_USDA=40.588
NC_035101.1	40639843	.	C	G	.	.	MAF_USDA=4.098
NC_035101.1	40639991	.	G	C	.	.	MAF_USDA=4.918
NC_035101.1	40639992	.	G	T	.	.	MAF_USDA=4.918
NC_035101.1	40640016	.	G	A	.	.	MAF_INRAE=18.333
NC_035101.1	40640062	.	C	T	.	.	MAF_INRAE=29.114;MAF_USDA=32.941
NC_035101.1	40640115	.	C	G	.	.	MAF_INRAE=4.167;MAF_USDA=18.824
NC_035101.1	40640249	.	C	G	.	.	MAF_USDA=1.667
NC_035101.1	40640276	.	G	A	.	.	MAF_USDA=3.333
NC_035101.1	40640393	.	T	A	.	.	MAF_INRAE=23.333;MAF_USDA=7.377
NC_035101.1	40640571	.	G	T	.	.	MAF_INRAE=11.667
NC_035101.1	40640703	.	T	G	.	.	MAF_USDA=2.459
NC_035101.1	40640713	.	C	G	.	.	MAF_INRAE=37.342;MAF_USDA=40.588
NC_035101.1	40640806	.	C	A	.	.	MAF_USDA=3.279
NC_035101.1	40641089	.	C	T	.	.	MAF_USDA=3.279
NC_035101.1	40641143	.	A	G	.	.	MAF_INRAE=29.114;MAF_USDA=32.353
NC_035101.1	40641274	.	C	T	.	.	MAF_INRAE=25.949;MAF_USDA=6.471
NC_035101.1	40641504	.	C	G	.	.	MAF_INRAE=4.167
NC_035101.1	40641851	.	T	G	.	.	MAF_INRAE=22.5;MAF_USDA=16.667
NC_035101.1	40642111	.	A	C	.	.	MAF_USDA=2.941
NC_035101.1	40642133	.	T	A	.	.	MAF_USDA=16.667
NC_035101.1	40642154	.	C	T	.	.	MAF_USDA=16.667
NC_035101.1	40642515	.	C	T	.	.	MAF_INRAE=22.5;MAF_USDA=7.377
NC_035101.1	40642522	.	T	A	.	.	MAF_USDA=1.639
NC_035101.1	40642549	.	C	A	.	.	MAF_INRAE=5.0;MAF_USDA=18.824
NC_035101.1	40642551	.	G	A	.	.	MAF_INRAE=21.667;MAF_USDA=1.639
NC_035101.1	40642579	.	C	A	.	.	MAF_INRAE=37.342;MAF_USDA=41.176
NC_035101.1	40642618	.	A	T	.	.	MAF_USDA=9.016
NC_035101.1	40642706	.	C	T	.	.	MAF_INRAE=37.342;MAF_USDA=39.412
NC_035101.1	40642737	.	C	G	.	.	MAF_USDA=1.639
NC_035101.1	40642772	.	C	T	.	.	MAF_USDA=3.279
NC_035101.1	40642869	.	C	A	.	.	MAF_USDA=2.083
NC_035101.1	40642874	.	A	T	.	.	MAF_USDA=1.639
NC_035101.1	40642945	.	C	T	.	.	MAF_USDA=6.548
NC_035101.1	40643190	.	C	A	.	.	MAF_USDA=1.639
NC_035101.1	40643191	.	T	G	.	.	MAF_USDA=1.639
NC_035101.1	40643199	.	T	C	.	.	MAF_INRAE=46.203;MAF_USDA=50.0
NC_035101.1	40643200	.	G	A	.	.	MAF_USDA=2.459
NC_035101.1	40643204	.	A	G	.	.	MAF_USDA=1.639
NC_035101.1	40643233	.	C	T	.	.	MAF_USDA=2.459
NC_035101.1	40643244	.	A	C	.	.	MAF_USDA=1.639
NC_035101.1	40643245	.	G	T	.	.	MAF_USDA=1.639
NC_035101.1	40643258	.	G	A	.	.	MAF_USDA=1.639
NC_035101.1	40643260	.	T	C	.	.	MAF_USDA=3.279
NC_035101.1	40643273	.	A	T	.	.	MAF_INRAE=36.709;MAF_USDA=37.5
NC_035101.1	40643354	.	T	C	.	.	MAF_USDA=8.824
NC_035101.1	40643362	.	A	T	.	.	MAF_USDA=20.833
NC_035101.1	40643381	.	C	T	.	.	MAF_USDA=3.279
NC_035101.1	40643404	.	G	A	.	.	MAF_INRAE=13.333
NC_035101.1	40643416	.	G	T	.	.	MAF_USDA=14.583
NC_035101.1	40643470	.	G	A	.	.	MAF_INRAE=11.667
NC_035101.1	40643541	.	G	A	.	.	MAF_INRAE=25.949;MAF_USDA=6.471
NC_035101.1	40643572	.	T	G	.	.	MAF_USDA=2.459
NC_035101.1	40643621	.	A	G	.	.	MAF_INRAE=19.167;MAF_USDA=45.294
NC_035101.1	40643688	.	C	T	.	.	MAF_USDA=8.824
NC_035101.1	40643695	.	C	A	.	.	MAF_USDA=2.459
NC_035101.1	40643714	.	T	G	.	.	MAF_INRAE=20.0
NC_035101.1	40643775	.	G	T	.	.	MAF_USDA=9.167
NC_035101.1	40643776	.	G	A	.	.	MAF_USDA=3.333
NC_035101.1	40643777	.	T	G	.	.	MAF_USDA=4.167
NC_035101.1	40643826	.	G	A	.	.	MAF_USDA=4.167
NC_035101.1	40643840	.	T	C	.	.	MAF_USDA=4.167
NC_035101.1	40643882	.	C	G	.	.	MAF_USDA=6.25
NC_035101.1	40643898	.	C	G	.	.	MAF_INRAE=7.895
NC_035101.1	40643925	.	T	C	.	.	MAF_USDA=2.083
NC_035101.1	40644049	.	A	T	.	.	MAF_INRAE=19.167;MAF_USDA=38.235
NC_035101.1	40644110	.	C	T	.	.	MAF_USDA=3.279
NC_035101.1	40644111	.	G	A	.	.	MAF_INRAE=20.0
NC_035101.1	40644216	.	A	T	.	.	MAF_USDA=4.098
NC_035101.1	40644364	.	A	C	.	.	MAF_INRAE=37.975;MAF_USDA=40.0
NC_035101.1	40644468	.	T	A	.	.	MAF_INRAE=37.342;MAF_USDA=39.412
NC_035101.1	40644497	.	A	T	.	.	MAF_INRAE=36.709;MAF_USDA=43.529
NC_035101.1	40644554	.	T	C	.	.	MAF_USDA=1.639
NC_035101.1	40644661	.	G	T	.	.	MAF_INRAE=37.342;MAF_USDA=40.0
NC_035101.1	40644685	.	A	G	.	.	MAF_INRAE=1.667
NC_035101.1	40644694	.	T	A	.	.	MAF_USDA=4.918
NC_035101.1	40644757	.	T	G	.	.	MAF_USDA=6.471
NC_035101.1	40644801	.	A	T	.	.	MAF_USDA=4.098
NC_035101.1	40644948	.	T	A	.	.	MAF_INRAE=37.342;MAF_USDA=42.857
NC_035101.1	40644953	.	A	C	.	.	MAF_INRAE=4.167
NC_035101.1	40645247	.	C	T	.	.	MAF_INRAE=37.342;MAF_USDA=40.0
NC_035101.1	40645369	.	T	A	.	.	MAF_USDA=1.639
NC_035101.1	40645534	.	A	T	.	.	MAF_INRAE=4.167
NC_035101.1	40645548	.	C	T	.	.	MAF_INRAE=29.114;MAF_USDA=32.353
NC_035101.1	40645627	.	T	C	.	.	MAF_USDA=4.098
NC_035101.1	40645710	.	A	C	.	.	MAF_INRAE=22.5;MAF_USDA=11.475
NC_035101.1	40645875	.	C	T	.	.	MAF_USDA=8.235
NC_035101.1	40645904	.	T	C	.	.	MAF_INRAE=19.167;MAF_USDA=34.706
NC_035101.1	40645933	.	A	G	.	.	MAF_INRAE=2.5;MAF_USDA=25.41
NC_035101.1	40645961	.	A	C	.	.	MAF_INRAE=22.5;MAF_USDA=7.377
NC_035101.1	40645970	.	T	G	.	.	MAF_INRAE=4.167;MAF_USDA=17.213
NC_035101.1	40645978	.	G	A	.	.	MAF_INRAE=1.667;MAF_USDA=18.235
NC_035101.1	40645987	.	A	G	.	.	MAF_USDA=24.706
NC_035101.1	40645996	.	G	A	.	.	MAF_USDA=29.412
NC_035101.1	40646014	.	A	T	.	.	MAF_USDA=23.529
NC_035101.1	40646069	.	G	T	.	.	MAF_USDA=22.951
NC_035101.1	40646070	.	T	G	.	.	MAF_USDA=1.639
NC_035101.1	40646072	.	C	A	.	.	MAF_USDA=24.59
NC_035101.1	40646087	.	A	G	.	.	MAF_USDA=19.672
NC_035101.1	40646096	.	A	C	.	.	MAF_INRAE=44.937;MAF_USDA=44.118
NC_035101.1	40646102	.	G	A	.	.	MAF_USDA=18.852
NC_035101.1	40646110	.	G	A	.	.	MAF_USDA=14.754
NC_035101.1	40646215	.	C	T	.	.	MAF_USDA=3.279
NC_035101.1	40646261	.	C	T	.	.	MAF_USDA=2.941
NC_035101.1	40646382	.	T	A	.	.	MAF_INRAE=4.167
NC_035101.1	40646400	.	A	C	.	.	MAF_INRAE=4.167
NC_035101.1	40646417	.	T	C	.	.	MAF_INRAE=5.0
NC_035101.1	40646419	.	C	T	.	.	MAF_INRAE=5.0
NC_035101.1	40646433	.	C	T	.	.	MAF_INRAE=4.167
NC_035101.1	40646459	.	A	G	.	.	MAF_INRAE=2.5
NC_035101.1	40646992	.	G	A	.	.	MAF_USDA=16.667
NC_035101.1	40647152	.	C	T	.	.	MAF_USDA=3.279
NC_035101.1	40647218	.	T	G	.	.	MAF_USDA=20.0
NC_035101.1	40647278	.	T	C	.	.	MAF_USDA=3.279
NC_035101.1	40647283	.	A	G	.	.	MAF_INRAE=45.57;MAF_USDA=48.824
NC_035101.1	40647379	.	C	T	.	.	MAF_INRAE=36.709;MAF_USDA=40.588
NC_035101.1	40647518	.	C	G	.	.	MAF_INRAE=21.667;MAF_USDA=7.377
NC_035101.1	40647587	.	A	T	.	.	MAF_INRAE=25.949;MAF_USDA=5.882
NC_035101.1	40647591	.	C	T	.	.	MAF_INRAE=44.937;MAF_USDA=49.412
NC_035101.1	40647617	.	A	T	.	.	MAF_INRAE=4.167
NC_035101.1	40647675	.	A	G	.	.	MAF_USDA=1.639
NC_035101.1	40647708	.	G	A	.	.	MAF_INRAE=23.333;MAF_USDA=7.377
NC_035101.1	40647780	.	C	A	.	.	MAF_USDA=4.098
NC_035101.1	40648237	.	C	T	.	.	MAF_INRAE=29.114;MAF_USDA=34.118
NC_035101.1	40648355	.	T	G	.	.	MAF_INRAE=4.167
NC_035101.1	40648398	.	C	T	.	.	MAF_USDA=4.098
NC_035101.1	40648412	.	C	T	.	.	MAF_INRAE=37.342;MAF_USDA=41.176
NC_035101.1	40648515	.	G	A	.	.	MAF_USDA=3.279
NC_035101.1	40648520	.	G	A	.	.	MAF_USDA=1.639
NC_035101.1	40648759	.	G	A	.	.	MAF_INRAE=25.316;MAF_USDA=5.882
NC_035101.1	40648848	.	C	T	.	.	MAF_USDA=5.738
NC_035101.1	40648864	.	T	G	.	.	MAF_INRAE=37.342;MAF_USDA=42.941
NC_035101.1	40648908	.	G	T	.	.	MAF_USDA=5.882
NC_035101.1	40649083	.	T	G	.	.	MAF_USDA=3.279
NC_035101.1	40649198	.	T	G	.	.	MAF_USDA=5.882
NC_035101.1	40649252	.	C	A	.	.	MAF_USDA=4.098
NC_035101.1	40649286	.	G	A	.	.	MAF_USDA=1.639
NC_035101.1	40649541	.	A	C	.	.	MAF_USDA=4.237
NC_035101.1	40649561	.	C	T	.	.	MAF_INRAE=37.342;MAF_USDA=42.169
NC_035101.1	40649652	.	C	G	.	.	MAF_USDA=2.5
NC_035101.1	40649665	.	TTTTA	TTTTG	.	.	MAF_USDA=2.083
NC_035101.1	40649669	.	A	G	.	.	MAF_USDA=2.5
NC_035101.1	40649722	.	T	A	.	.	MAF_INRAE=25.949;MAF_USDA=5.952
NC_035101.1	40649906	.	T	A	.	.	MAF_INRAE=37.342;MAF_USDA=41.667
NC_035101.1	40649949	.	C	G	.	.	MAF_USDA=2.5
NC_035101.1	40650048	.	T	A	.	.	MAF_USDA=2.381
NC_035101.1	40650197	.	G	T	.	.	MAF_INRAE=4.167
NC_035101.1	40650230	.	A	G	.	.	MAF_INRAE=37.342;MAF_USDA=45.238
NC_035101.1	40650250	.	ACAC	ACAT	.	.	MAF_USDA=16.667
NC_035101.1	40650311	.	G	A	.	.	MAF_USDA=2.542
NC_035101.1	40650474	.	G	A	.	.	MAF_USDA=4.167
NC_035101.1	40650519	.	C	A	.	.	MAF_INRAE=20.833;MAF_USDA=1.667
NC_035101.1	40650550	.	A	T	.	.	MAF_USDA=10.833
NC_035101.1	40650561	.	G	A	.	.	MAF_USDA=5.952
NC_035101.1	40650626	.	C	G	.	.	MAF_INRAE=21.667;MAF_USDA=1.667
NC_035101.1	40650778	.	A	T	.	.	MAF_INRAE=37.342;MAF_USDA=45.833
NC_035101.1	40650779	.	C	T	.	.	MAF_INRAE=19.167;MAF_USDA=38.095
NC_035101.1	40650797	.	C	G	.	.	MAF_USDA=11.017
NC_035101.1	40650860	.	A	G	.	.	MAF_INRAE=45.57;MAF_USDA=48.81
NC_035101.1	40650975	.	C	T	.	.	MAF_INRAE=8.228;MAF_USDA=5.0
NC_035101.1	40651110	.	G	A	.	.	MAF_INRAE=37.342;MAF_USDA=37.5
NC_035101.1	40651171	.	T	A	.	.	MAF_INRAE=37.342;MAF_USDA=42.262
NC_035101.1	40651187	.	T	C	.	.	MAF_INRAE=37.342;MAF_USDA=42.262
NC_035101.1	40651196	.	C	A	.	.	MAF_USDA=3.333
NC_035101.1	40651253	.	C	A	.	.	MAF_INRAE=37.342;MAF_USDA=41.667
NC_035101.1	40651263	.	C	T	.	.	MAF_INRAE=37.342;MAF_USDA=44.643
NC_035101.1	40651373	.	T	G	.	.	MAF_INRAE=45.57;MAF_USDA=48.214
NC_035101.1	40651493	.	A	T	.	.	MAF_USDA=3.333
NC_035101.1	40651686	.	T	A	.	.	MAF_INRAE=11.667
NC_035101.1	40651968	.	T	G	.	.	MAF_INRAE=5.263;MAF_USDA=39.13
NC_035101.1	40652037	.	T	A	.	.	MAF_USDA=5.0
NC_035101.1	40652205	.	A	G	.	.	MAF_INRAE=12.5;MAF_USDA=4.167
NC_035101.1	40652256	.	A	C	.	.	MAF_USDA=2.381
NC_035101.1	40652323	.	G	A	.	.	MAF_USDA=2.381
NC_035101.1	40652396	.	C	T	.	.	MAF_USDA=2.381
NC_035101.1	40652448	.	C	T	.	.	MAF_USDA=4.918
NC_035101.1	40652577	.	A	C	.	.	MAF_USDA=2.5
NC_035101.1	40652591	.	A	G	.	.	MAF_INRAE=37.342;MAF_USDA=45.238
NC_035101.1	40652664	.	G	A	.	.	MAF_USDA=4.098
NC_035101.1	40652748	.	T	C	.	.	MAF_USDA=5.422
NC_035101.1	40652768	.	T	G	.	.	MAF_INRAE=37.342;MAF_USDA=45.238
NC_035101.1	40652820	.	A	T	.	.	MAF_INRAE=10.0
NC_035101.1	40652860	.	T	A	.	.	MAF_INRAE=10.833
NC_035101.1	40652921	.	T	C	.	.	MAF_USDA=6.548
NC_035101.1	40652938	.	G	A	.	.	MAF_USDA=5.952
NC_035101.1	40652990	.	C	A	.	.	MAF_USDA=16.667
NC_035101.1	40653193	.	G	T	.	.	MAF_INRAE=25.949;MAF_USDA=5.952
NC_035101.1	40653289	.	C	A	.	.	MAF_USDA=2.5
NC_035101.1	40653411	.	C	T	.	.	MAF_USDA=2.976
NC_035101.1	40653573	.	G	T	.	.	MAF_USDA=4.167
NC_035101.1	40653574	.	C	T	.	.	MAF_USDA=4.167
NC_035101.1	40653710	.	T	G	.	.	MAF_USDA=6.548
NC_035101.1	40653788	.	T	G	.	.	MAF_USDA=6.78
NC_035101.1	40653823	.	C	A	.	.	MAF_INRAE=8.228;MAF_USDA=4.237
NC_035101.1	40653872	.	G	A	.	.	MAF_INRAE=25.949;MAF_USDA=14.583
NC_035101.1	40654063	.	G	A	.	.	MAF_INRAE=21.667;MAF_USDA=1.667
NC_035101.1	40654156	.	A	G	.	.	MAF_USDA=1.667
NC_035101.1	40654354	.	T	C	.	.	MAF_INRAE=36.709;MAF_USDA=44.643
NC_035101.1	40654480	.	T	C	.	.	MAF_USDA=3.333
NC_035101.1	40654499	.	G	T	.	.	MAF_USDA=1.667
NC_035101.1	40654634	.	T	A	.	.	MAF_USDA=5.0
NC_035101.1	40654786	.	A	C	.	.	MAF_USDA=4.167
NC_035101.1	40654872	.	C	A	.	.	MAF_USDA=1.667
NC_035101.1	40654931	.	G	A	.	.	MAF_INRAE=23.333;MAF_USDA=4.167
NC_035101.1	40654942	.	G	T	.	.	MAF_USDA=4.167
NC_035101.1	40654966	.	A	G	.	.	MAF_USDA=2.5
NC_035101.1	40654968	.	G	T	.	.	MAF_INRAE=37.342;MAF_USDA=42.857
NC_035101.1	40655089	.	G	A	.	.	MAF_USDA=2.5
NC_035101.1	40655167	.	A	G	.	.	MAF_INRAE=12.5;MAF_USDA=3.39
NC_035101.1	40655175	.	C	T	.	.	MAF_USDA=6.024
NC_035101.1	40655203	.	A	C	.	.	MAF_INRAE=12.5;MAF_USDA=3.333
NC_035101.1	40655223	.	A	C	.	.	MAF_USDA=6.548
NC_035101.1	40655291	.	T	A	.	.	MAF_INRAE=4.167
NC_035101.1	40655568	.	G	T	.	.	MAF_USDA=2.5
NC_035101.1	40655573	.	A	G	.	.	MAF_USDA=2.5
NC_035101.1	40655581	.	G	A	.	.	MAF_USDA=2.5
NC_035101.1	40655685	.	T	G	.	.	MAF_USDA=4.167
NC_035101.1	40655697	.	G	T	.	.	MAF_INRAE=37.342;MAF_USDA=38.554
NC_035101.1	40655793	.	T	C	.	.	MAF_INRAE=37.342;MAF_USDA=39.759
NC_035101.1	40655795	.	G	C	.	.	MAF_INRAE=25.949;MAF_USDA=6.024
NC_035101.1	40655798	.	T	A	.	.	MAF_USDA=6.024
NC_035101.1	40656033	.	C	A	.	.	MAF_USDA=2.542
NC_035101.1	40656099	.	C	A	.	.	MAF_USDA=2.542
NC_035101.1	40656175	.	C	A	.	.	MAF_INRAE=4.167
NC_035101.1	40656335	.	C	A	.	.	MAF_INRAE=1.667
NC_035101.1	40656395	.	G	A	.	.	MAF_INRAE=37.342;MAF_USDA=42.857
NC_035101.1	40656592	.	C	G	.	.	MAF_USDA=1.667
NC_035101.1	40656659	.	C	A	.	.	MAF_INRAE=37.342;MAF_USDA=40.476
NC_035101.1	40656688	.	G	A	.	.	MAF_USDA=3.333
NC_035101.1	40656759	.	T	C	.	.	MAF_USDA=2.941
NC_035101.1	40656925	.	C	T	.	.	MAF_INRAE=21.667
NC_035101.1	40656986	.	T	G	.	.	MAF_USDA=1.639
NC_035101.1	40656988	.	C	A	.	.	MAF_INRAE=10.0
NC_035101.1	40657044	.	C	A	.	.	MAF_INRAE=37.342;MAF_USDA=38.824
NC_035101.1	40657175	.	C	T	.	.	MAF_INRAE=20.833
NC_035101.1	40657376	.	C	G	.	.	MAF_USDA=3.333
NC_035101.1	40657555	.	G	A	.	.	MAF_USDA=1.695
NC_035101.1	40657612	.	T	G	.	.	MAF_USDA=9.322
NC_035101.1	40657845	.	C	T	.	.	MAF_USDA=2.5
NC_035101.1	40658232	.	A	T	.	.	MAF_USDA=2.353
NC_035101.1	40658293	.	G	A	.	.	MAF_INRAE=37.342;MAF_USDA=40.476
NC_035101.1	40658419	.	C	G	.	.	MAF_INRAE=10.0;MAF_USDA=3.333
NC_035101.1	40658487	.	T	C	.	.	MAF_USDA=14.118
NC_035101.1	40658695	.	A	G	.	.	MAF_INRAE=36.709;MAF_USDA=41.176
NC_035101.1	40658836	.	C	T	.	.	MAF_USDA=1.639
NC_035101.1	40658904	.	G	T	.	.	MAF_INRAE=1.667
NC_035101.1	40658943	.	T	A	.	.	MAF_INRAE=22.5;MAF_USDA=7.377
NC_035101.1	40658954	.	A	T	.	.	MAF_INRAE=22.5;MAF_USDA=7.5
NC_035101.1	40658956	.	G	C	.	.	MAF_INRAE=22.5;MAF_USDA=7.5
NC_035101.1	40659018	.	T	A	.	.	MAF_USDA=2.459
NC_035101.1	40659097	.	T	C	.	.	MAF_USDA=5.882
NC_035101.1	40659241	.	T	G	.	.	MAF_INRAE=37.342;MAF_USDA=20.833
NC_035101.1	40659245	.	C	G	.	.	MAF_INRAE=19.167;MAF_USDA=42.857
NC_035101.1	40659246	.	G	A	.	.	MAF_INRAE=22.5;MAF_USDA=7.5
NC_035101.1	40659311	.	G	C	.	.	MAF_INRAE=4.167
NC_035101.1	40659377	.	C	T	.	.	MAF_USDA=9.836
NC_035101.1	40659413	.	G	A	.	.	MAF_USDA=1.639
NC_035101.1	40659579	.	G	A	.	.	MAF_INRAE=11.667
NC_035101.1	40659694	.	T	C	.	.	MAF_INRAE=37.342;MAF_USDA=44.118
NC_035101.1	40659739	.	C	A	.	.	MAF_INRAE=12.5;MAF_USDA=3.279
NC_035101.1	40659751	.	C	A	.	.	MAF_INRAE=8.228;MAF_USDA=8.197
NC_035101.1	40659761	.	G	A	.	.	MAF_INRAE=37.342;MAF_USDA=41.765
NC_035101.1	40659866	.	A	C	.	.	MAF_USDA=2.353
NC_035101.1	40660032	.	G	T	.	.	MAF_INRAE=37.342;MAF_USDA=40.0
NC_035101.1	40660242	.	C	A	.	.	MAF_USDA=11.765
NC_035101.1	40660448	.	T	G	.	.	MAF_USDA=4.098
NC_035101.1	40660618	.	G	T	.	.	MAF_INRAE=26.582;MAF_USDA=5.882
NC_035101.1	40660629	.	A	G	.	.	MAF_INRAE=26.582;MAF_USDA=5.952
NC_035101.1	40660854	.	T	A	.	.	MAF_INRAE=45.57;MAF_USDA=48.824
NC_035101.1	40661027	.	T	C	.	.	MAF_INRAE=5.833
NC_035101.1	40661231	.	C	T	.	.	MAF_USDA=3.529
NC_035101.1	40661557	.	C	A	.	.	MAF_USDA=4.098
NC_035101.1	40661685	.	G	T	.	.	MAF_USDA=4.918
NC_035101.1	40661761	.	A	G	.	.	MAF_INRAE=5.263
NC_035101.1	40661787	.	A	G	.	.	MAF_INRAE=10.0;MAF_USDA=3.279
NC_035101.1	40661817	.	G	T	.	.	MAF_USDA=6.471
NC_035101.1	40661829	.	A	C	.	.	MAF_INRAE=21.667;MAF_USDA=2.459
NC_035101.1	40661920	.	G	A	.	.	MAF_USDA=1.639
NC_035101.1	40662010	.	T	A	.	.	MAF_USDA=2.5
NC_035101.1	40662012	.	T	A	.	.	MAF_USDA=6.548
NC_035101.1	40662177	.	C	A	.	.	MAF_INRAE=37.342;MAF_USDA=40.588
NC_035101.1	40662195	.	C	T	.	.	MAF_USDA=3.279
NC_035101.1	40662233	.	T	G	.	.	MAF_USDA=17.647
NC_035101.1	40662447	.	T	C	.	.	MAF_USDA=17.647
NC_035101.1	40662489	.	T	A	.	.	MAF_INRAE=37.342;MAF_USDA=41.176
NC_035101.1	40662558	.	T	A	.	.	MAF_INRAE=37.342;MAF_USDA=41.176
NC_035101.1	40662562	.	A	C	.	.	MAF_INRAE=20.833;MAF_USDA=1.639
NC_035101.1	40662685	.	A	G	.	.	MAF_USDA=16.667
NC_035101.1	40662856	.	G	A	.	.	MAF_USDA=2.459
NC_035101.1	40662912	.	G	T	.	.	MAF_USDA=1.639
NC_035101.1	40663171	.	C	T	.	.	MAF_INRAE=37.342;MAF_USDA=41.176
NC_035101.1	40663223	.	G	A	.	.	MAF_USDA=3.279
NC_035101.1	40663304	.	C	G	.	.	MAF_INRAE=21.667;MAF_USDA=1.639
NC_035101.1	40663526	.	A	G	.	.	MAF_INRAE=37.342;MAF_USDA=41.765
NC_035101.1	40663539	.	A	G	.	.	MAF_INRAE=45.57;MAF_USDA=47.647
NC_035101.1	40663546	.	G	A	.	.	MAF_INRAE=21.667
NC_035101.1	40663565	.	G	A	.	.	MAF_USDA=2.459
NC_035101.1	40663635	.	T	G	.	.	MAF_INRAE=15.833
NC_035101.1	40663690	.	C	T	.	.	MAF_INRAE=10.127;MAF_USDA=2.941
NC_035101.1	40663762	.	C	T	.	.	MAF_INRAE=25.949;MAF_USDA=5.882
NC_035101.1	40663839	.	A	G	.	.	MAF_INRAE=4.167;MAF_USDA=18.235
NC_035101.1	40663841	.	G	C	.	.	MAF_INRAE=22.5;MAF_USDA=7.377
NC_035101.1	40663843	.	G	A	.	.	MAF_USDA=2.941
NC_035101.1	40663864	.	T	A	.	.	MAF_USDA=2.941
NC_035101.1	40663989	.	C	T	.	.	MAF_INRAE=15.789
NC_035101.1	40664119	.	C	A	.	.	MAF_USDA=2.353
NC_035101.1	40664231	.	G	A	.	.	MAF_USDA=2.459
NC_035101.1	40664355	.	G	C	.	.	MAF_USDA=2.459
NC_035101.1	40664461	.	A	G	.	.	MAF_USDA=16.667
NC_035101.1	40664580	.	C	A	.	.	MAF_USDA=2.353
NC_035101.1	40664585	.	C	T	.	.	MAF_USDA=3.279
NC_035101.1	40664670	.	T	C	.	.	MAF_USDA=4.098
NC_035101.1	40664671	.	C	T	.	.	MAF_USDA=4.098
NC_035101.1	40664785	.	A	G	.	.	MAF_USDA=3.279
NC_035101.1	40664789	.	T	G	.	.	MAF_INRAE=20.833;MAF_USDA=1.639
NC_035101.1	40665064	.	A	G	.	.	MAF_USDA=1.639
NC_035101.1	40665130	.	A	G	.	.	MAF_USDA=4.918
NC_035101.1	40665147	.	G	A	.	.	MAF_INRAE=22.5;MAF_USDA=7.377
NC_035101.1	40665180	.	T	G	.	.	MAF_USDA=2.083
NC_035101.1	40665329	.	G	A	.	.	MAF_INRAE=22.5;MAF_USDA=6.557
NC_035101.1	40665394	.	A	T	.	.	MAF_INRAE=36.709;MAF_USDA=40.588
NC_035101.1	40665464	.	C	G	.	.	MAF_INRAE=31.667;MAF_USDA=18.75
NC_035101.1	40665513	.	T	C	.	.	MAF_INRAE=5.0;MAF_USDA=22.917
NC_035101.1	40665562	.	G	C	.	.	MAF_INRAE=22.5;MAF_USDA=6.667
NC_035101.1	40665569	.	C	T	.	.	MAF_INRAE=17.5;MAF_USDA=38.235
NC_035101.1	40665614	.	C	A	.	.	MAF_INRAE=36.076;MAF_USDA=36.471
NC_035101.1	40665742	.	C	T	.	.	MAF_USDA=4.098
NC_035101.1	40665986	.	A	C	.	.	MAF_INRAE=10.0;MAF_USDA=3.279
NC_035101.1	40666011	.	A	C	.	.	MAF_USDA=4.098
NC_035101.1	40666020	.	G	T	.	.	MAF_USDA=4.098
NC_035101.1	40666060	.	C	A	.	.	MAF_INRAE=36.709;MAF_USDA=38.824
NC_035101.1	40666258	.	T	G	.	.	MAF_USDA=2.5
NC_035101.1	40666296	.	G	A	.	.	MAF_USDA=5.882
NC_035101.1	40666399	.	A	G	.	.	MAF_INRAE=8.228;MAF_USDA=4.098
NC_035101.1	40666484	.	A	T	.	.	MAF_USDA=3.279
NC_035101.1	40666554	.	C	T	.	.	MAF_USDA=1.639
NC_035101.1	40666806	.	G	T	.	.	MAF_USDA=5.738
NC_035101.1	40667035	.	A	G	.	.	MAF_INRAE=37.342;MAF_USDA=43.452
NC_035101.1	40667085	.	T	A	.	.	MAF_USDA=1.639
NC_035101.1	40667275	.	G	C	.	.	MAF_USDA=2.459
NC_035101.1	40667291	.	C	A	.	.	MAF_USDA=2.459
NC_035101.1	40667315	.	C	A	.	.	MAF_INRAE=12.5;MAF_USDA=4.098
NC_035101.1	40667429	.	C	T	.	.	MAF_INRAE=4.167
NC_035101.1	40667431	.	T	C	.	.	MAF_USDA=5.294
NC_035101.1	40667454	.	G	C	.	.	MAF_USDA=3.279
NC_035101.1	40667468	.	T	A	.	.	MAF_INRAE=25.949;MAF_USDA=5.882
NC_035101.1	40667507	.	T	G	.	.	MAF_USDA=16.667
NC_035101.1	40667567	.	A	T	.	.	MAF_INRAE=37.342;MAF_USDA=41.765
NC_035101.1	40667656	.	A	G	.	.	MAF_INRAE=25.949;MAF_USDA=5.294
NC_035101.1	40667682	.	T	C	.	.	MAF_USDA=6.471
NC_035101.1	40667732	.	A	G	.	.	MAF_USDA=2.459
NC_035101.1	40667978	.	C	A	.	.	MAF_USDA=17.647
NC_035101.1	40668107	.	A	T	.	.	MAF_USDA=2.459
NC_035101.1	40668142	.	T	G	.	.	MAF_INRAE=20.0
NC_035101.1	40668149	.	G	T	.	.	MAF_INRAE=1.667;MAF_USDA=1.639
NC_035101.1	40668237	.	C	T	.	.	MAF_INRAE=8.228;MAF_USDA=7.377
NC_035101.1	40668462	.	G	A	.	.	MAF_USDA=16.667
NC_035101.1	40668517	.	A	C	.	.	MAF_USDA=1.639
NC_035101.1	40668533	.	A	T	.	.	MAF_INRAE=8.228;MAF_USDA=6.557
NC_035101.1	40668581	.	C	A	.	.	MAF_USDA=16.667
NC_035101.1	40668664	.	A	C	.	.	MAF_INRAE=4.167
NC_035101.1	40669169	.	A	G	.	.	MAF_USDA=2.459
NC_035101.1	40669172	.	C	G	.	.	MAF_USDA=16.667
NC_035101.1	40669223	.	T	A	.	.	MAF_INRAE=4.167
NC_035101.1	40669371	.	A	C	.	.	MAF_USDA=4.167
NC_035101.1	40669566	.	C	T	.	.	MAF_USDA=9.836
NC_035101.1	40669748	.	G	A	.	.	MAF_INRAE=22.5;MAF_USDA=7.377
NC_035101.1	40669766	.	T	C	.	.	MAF_INRAE=4.167
NC_035101.1	40669823	.	C	A	.	.	MAF_USDA=16.667
NC_035101.1	40669903	.	A	G	.	.	MAF_USDA=4.098
NC_035101.1	40670059	.	T	G	.	.	MAF_USDA=2.459
NC_035101.1	40670061	.	A	C	.	.	MAF_INRAE=35.443;MAF_USDA=40.588
NC_035101.1	40670213	.	A	G	.	.	MAF_USDA=9.016
NC_035101.1	40670262	.	A	T	.	.	MAF_USDA=4.098
NC_035101.1	40670264	.	A	G	.	.	MAF_USDA=5.882
NC_035101.1	40670494	.	G	C	.	.	MAF_INRAE=37.975;MAF_USDA=41.176
NC_035101.1	40670875	.	C	G	.	.	MAF_INRAE=21.053;MAF_USDA=7.059
NC_035101.1	40670892	.	T	C	.	.	MAF_INRAE=37.342;MAF_USDA=41.176
NC_035101.1	40670906	.	G	A	.	.	MAF_USDA=3.279
NC_035101.1	40670996	.	T	G	.	.	MAF_INRAE=37.342;MAF_USDA=43.529
NC_035101.1	40671099	.	T	G	.	.	MAF_INRAE=4.167
NC_035101.1	40671124	.	G	A	.	.	MAF_USDA=5.294
NC_035101.1	40671125	.	A	G	.	.	MAF_USDA=4.098
NC_035101.1	40671289	.	A	G	.	.	MAF_INRAE=45.57;MAF_USDA=49.412
NC_035101.1	40671372	.	A	G	.	.	MAF_INRAE=37.342;MAF_USDA=43.529
NC_035101.1	40671405	.	C	T	.	.	MAF_USDA=1.639
NC_035101.1	40671833	.	C	T	.	.	MAF_INRAE=10.526
NC_035101.1	40671917	.	G	T	.	.	MAF_USDA=2.459
NC_035101.1	40671993	.	T	A	.	.	MAF_USDA=5.882
NC_035101.1	40672206	.	A	T	.	.	MAF_INRAE=4.167
NC_035101.1	40672247	.	C	T	.	.	MAF_USDA=3.279
NC_035101.1	40672444	.	G	C	.	.	MAF_USDA=3.279
NC_035101.1	40672588	.	C	T	.	.	MAF_USDA=1.639
NC_035101.1	40672672	.	C	A	.	.	MAF_USDA=2.459
NC_035101.1	40672682	.	A	G	.	.	MAF_USDA=12.5
NC_035101.1	40672925	.	C	A	.	.	MAF_INRAE=25.949;MAF_USDA=14.583
NC_035101.1	40672995	.	T	A	.	.	MAF_USDA=16.667
NC_035101.1	40672997	.	C	T	.	.	MAF_USDA=16.667
NC_035101.1	40673000	.	A	T	.	.	MAF_USDA=16.667
NC_035101.1	40673327	.	A	G	.	.	MAF_INRAE=36.076;MAF_USDA=42.941
NC_035101.1	40673361	.	A	G	.	.	MAF_USDA=3.279
NC_035101.1	40673366	.	T	G	.	.	MAF_INRAE=36.709;MAF_USDA=43.529
NC_035101.1	40673408	.	A	G	.	.	MAF_USDA=8.333
NC_035101.1	40673543	.	C	T	.	.	MAF_INRAE=22.5;MAF_USDA=7.377
NC_035101.1	40673888	.	G	T	.	.	MAF_INRAE=37.342;MAF_USDA=40.0
NC_035101.1	40673955	.	A	T	.	.	MAF_INRAE=28.481;MAF_USDA=31.176
NC_035101.1	40673985	.	A	T	.	.	MAF_USDA=5.294
NC_035101.1	40674007	.	G	A	.	.	MAF_INRAE=25.949;MAF_USDA=5.882
NC_035101.1	40674063	.	G	T	.	.	MAF_INRAE=37.342;MAF_USDA=38.824
NC_035101.1	40674144	.	G	T	.	.	MAF_USDA=1.639
NC_035101.1	40674148	.	A	T	.	.	MAF_INRAE=22.5;MAF_USDA=7.377
NC_035101.1	40674149	.	G	T	.	.	MAF_USDA=1.639
NC_035101.1	40674213	.	C	T	.	.	MAF_INRAE=11.667
NC_035101.1	40674376	.	T	G	.	.	MAF_USDA=2.083
NC_035101.1	40674618	.	C	T	.	.	MAF_INRAE=29.114;MAF_USDA=31.765
NC_035101.1	40674829	.	G	T	.	.	MAF_USDA=1.639
NC_035101.1	40674856	.	C	A	.	.	MAF_USDA=17.059
NC_035101.1	40674875	.	T	C	.	.	MAF_USDA=2.459
NC_035101.1	40674961	.	A	G	.	.	MAF_USDA=1.639
NC_035101.1	40675143	.	C	T	.	.	MAF_USDA=3.279
NC_035101.1	40675170	.	C	T	.	.	MAF_USDA=16.667
NC_035101.1	40675452	.	T	C	.	.	MAF_USDA=2.459
NC_035101.1	40675552	.	T	A	.	.	MAF_INRAE=4.167
NC_035101.1	40675612	.	C	A	.	.	MAF_INRAE=29.114;MAF_USDA=31.765
NC_035101.1	40675697	.	C	T	.	.	MAF_INRAE=25.316;MAF_USDA=5.882
NC_035101.1	40675917	.	C	T	.	.	MAF_USDA=5.294
NC_035101.1	40675978	.	T	C	.	.	MAF_USDA=1.765
NC_035101.1	40676018	.	C	T	.	.	MAF_INRAE=37.342;MAF_USDA=41.176
NC_035101.1	40676202	.	G	A	.	.	MAF_USDA=2.976
NC_035101.1	40678675	.	G	A	.	.	MAF_USDA=8.333
NC_035101.1	40678682	.	T	C	.	.	MAF_USDA=1.786
NC_035101.1	40678727	.	C	T	.	.	MAF_USDA=1.639
NC_035101.1	40678800	.	G	A	.	.	MAF_USDA=16.667
NC_035101.1	40678962	.	C	T	.	.	MAF_INRAE=37.342;MAF_USDA=41.765
NC_035101.1	40679094	.	T	C	.	.	MAF_INRAE=37.342;MAF_USDA=44.118
NC_035101.1	40679136	.	C	A	.	.	MAF_USDA=2.459
NC_035101.1	40679144	.	C	T	.	.	MAF_INRAE=37.342;MAF_USDA=40.588
NC_035101.1	40679183	.	C	A	.	.	MAF_USDA=2.459
NC_035101.1	40679238	.	A	G	.	.	MAF_USDA=6.024
NC_035101.1	40679285	.	G	T	.	.	MAF_INRAE=21.667
NC_035101.1	40679449	.	G	A	.	.	MAF_USDA=1.639
NC_035101.1	40679456	.	G	A	.	.	MAF_USDA=5.882
NC_035101.1	40679467	.	C	T	.	.	MAF_USDA=2.459
NC_035101.1	40679487	.	A	T	.	.	MAF_INRAE=1.667
NC_035101.1	40679561	.	A	T	.	.	MAF_INRAE=4.167;MAF_USDA=24.118
NC_035101.1	40679579	.	C	T	.	.	MAF_INRAE=39.873;MAF_USDA=42.353
NC_035101.1	40679629	.	A	C	.	.	MAF_INRAE=5.263;MAF_USDA=42.353
NC_035101.1	40679662	.	T	C	.	.	MAF_USDA=5.882
NC_035101.1	40679880	.	C	T	.	.	MAF_USDA=2.459
NC_035101.1	40679944	.	G	T	.	.	MAF_USDA=37.5
NC_035101.1	40680365	.	C	T	.	.	MAF_USDA=6.557
NC_035101.1	40680411	.	T	G	.	.	MAF_USDA=1.639
NC_035101.1	40680591	.	C	T	.	.	MAF_USDA=37.5
NC_035101.1	40680658	.	C	T	.	.	MAF_USDA=37.5
NC_035101.1	40681203	.	A	T	.	.	MAF_USDA=2.459
NC_035101.1	40681217	.	G	T	.	.	MAF_INRAE=24.684;MAF_USDA=5.882
NC_035101.1	40681219	.	C	T	.	.	MAF_INRAE=30.833;MAF_USDA=5.882
NC_035101.1	40681277	.	T	G	.	.	MAF_INRAE=21.667;MAF_USDA=1.639
NC_035101.1	40681309	.	C	A	.	.	MAF_INRAE=37.342;MAF_USDA=47.647
NC_035101.1	40681411	.	T	G	.	.	MAF_USDA=4.098
NC_035101.1	40681413	.	G	A	.	.	MAF_USDA=4.098
NC_035101.1	40681415	.	G	A	.	.	MAF_USDA=4.918
NC_035101.1	40681421	.	A	T	.	.	MAF_USDA=2.459
NC_035101.1	40681436	.	T	C	.	.	MAF_USDA=4.098
NC_035101.1	40681519	.	C	T	.	.	MAF_INRAE=20.833;MAF_USDA=1.639
NC_035101.1	40681544	.	C	T	.	.	MAF_USDA=6.471
NC_035101.1	40681821	.	T	C	.	.	MAF_USDA=2.353
NC_035101.1	40681822	.	G	T	.	.	MAF_USDA=1.639
NC_035101.1	40681886	.	A	T	.	.	MAF_INRAE=37.342;MAF_USDA=38.824
NC_035101.1	40681911	.	A	T	.	.	MAF_USDA=2.459
NC_035101.1	40681912	.	T	G	.	.	MAF_USDA=2.459
NC_035101.1	40682040	.	T	G	.	.	MAF_INRAE=10.0;MAF_USDA=3.279
NC_035101.1	40682041	.	G	C	.	.	MAF_USDA=4.918
NC_035101.1	40682173	.	T	C	.	.	MAF_INRAE=21.667;MAF_USDA=1.639
NC_035101.1	40682187	.	A	G	.	.	MAF_INRAE=25.949;MAF_USDA=5.882
NC_035101.1	40682297	.	T	A	.	.	MAF_INRAE=21.667;MAF_USDA=1.639
NC_035101.1	40682312	.	A	C	.	.	MAF_INRAE=36.709;MAF_USDA=43.529
NC_035101.1	40682368	.	T	G	.	.	MAF_INRAE=5.263
NC_035101.1	40682378	.	A	T	.	.	MAF_USDA=4.167
NC_035101.1	40682379	.	A	T	.	.	MAF_USDA=14.583
NC_035101.1	40682382	.	T	A	.	.	MAF_USDA=10.588
NC_035101.1	40682383	.	T	A	.	.	MAF_USDA=9.412
NC_035101.1	40682392	.	A	G	.	.	MAF_USDA=5.882
NC_035101.1	40682473	.	G	A	.	.	MAF_INRAE=21.667;MAF_USDA=1.639
NC_035101.1	40682554	.	T	G	.	.	MAF_USDA=4.918
NC_035101.1	40682574	.	C	A	.	.	MAF_USDA=2.459
NC_035101.1	40682712	.	T	C	.	.	MAF_INRAE=22.5;MAF_USDA=7.377
NC_035101.1	40682747	.	A	G	.	.	MAF_USDA=4.098
NC_035101.1	40682842	.	T	C	.	.	MAF_USDA=3.529
NC_035101.1	40683006	.	A	T	.	.	MAF_INRAE=21.667;MAF_USDA=1.639
NC_035101.1	40683049	.	A	T	.	.	MAF_INRAE=36.709;MAF_USDA=41.765
NC_035101.1	40683051	.	C	A	.	.	MAF_USDA=1.639
NC_035101.1	40683116	.	T	G	.	.	MAF_INRAE=4.167
NC_035101.1	40683155	.	T	C	.	.	MAF_INRAE=24.684;MAF_USDA=5.294
NC_035101.1	40683478	.	T	A	.	.	MAF_USDA=20.833
NC_035101.1	40683512	.	A	T	.	.	MAF_USDA=1.639
NC_035101.1	40683797	.	A	G	.	.	MAF_INRAE=4.167;MAF_USDA=18.235
NC_035101.1	40683835	.	C	A	.	.	MAF_USDA=18.235
NC_035101.1	40683963	.	G	A	.	.	MAF_INRAE=36.709;MAF_USDA=44.118
NC_035101.1	40683974	.	C	T	.	.	MAF_INRAE=1.667
NC_035101.1	40684078	.	G	T	.	.	MAF_USDA=2.941
NC_035101.1	40684129	.	G	C	.	.	MAF_USDA=3.279
NC_035101.1	40684132	.	G	T	.	.	MAF_INRAE=45.57;MAF_USDA=48.824
NC_035101.1	40684168	.	T	A	.	.	MAF_INRAE=10.0
NC_035101.1	40684175	.	T	C	.	.	MAF_USDA=3.279
NC_035101.1	40684217	.	G	A	.	.	MAF_INRAE=6.667;MAF_USDA=2.941
NC_035101.1	40684316	.	G	A	.	.	MAF_USDA=2.381
NC_035101.1	40684360	.	A	G	.	.	MAF_USDA=37.5
NC_035101.1	40684362	.	C	G	.	.	MAF_INRAE=45.0;MAF_USDA=48.81
NC_035101.1	40684418	.	T	G	.	.	MAF_INRAE=25.949;MAF_USDA=5.882
NC_035101.1	40684424	.	T	A	.	.	MAF_USDA=5.294
NC_035101.1	40684429	.	T	A	.	.	MAF_USDA=1.639
NC_035101.1	40684432	.	T	G	.	.	MAF_USDA=11.765
NC_035101.1	40684459	.	A	G	.	.	MAF_INRAE=22.5;MAF_USDA=7.377
NC_035101.1	40684503	.	G	T	.	.	MAF_INRAE=37.342
NC_035101.1	40684521	.	A	G	.	.	MAF_USDA=16.667
NC_035101.1	40684602	.	T	A	.	.	MAF_USDA=35.417
NC_035101.1	40684604	.	G	A	.	.	MAF_USDA=35.417
NC_035101.1	40684623	.	C	T	.	.	MAF_USDA=2.353
NC_035101.1	40684672	.	G	A	.	.	MAF_USDA=11.176
NC_035101.1	40684779	.	A	T	.	.	MAF_USDA=1.639
NC_035101.1	40684912	.	G	A	.	.	MAF_USDA=2.459
NC_035101.1	40684922	.	G	A	.	.	MAF_USDA=3.279
NC_035101.1	40684962	.	G	A	.	.	MAF_INRAE=37.342;MAF_USDA=40.588
NC_035101.1	40685094	.	T	A	.	.	MAF_INRAE=5.263;MAF_USDA=42.941
NC_035101.1	40685155	.	A	C	.	.	MAF_INRAE=5.263;MAF_USDA=45.181
NC_035101.1	40685229	.	C	T	.	.	MAF_USDA=9.322
NC_035101.1	40685509	.	T	G	.	.	MAF_USDA=5.422
NC_035101.1	40685860	.	A	G	.	.	MAF_INRAE=28.481;MAF_USDA=5.882
NC_035101.1	40685978	.	G	A	.	.	MAF_INRAE=12.5;MAF_USDA=4.098
NC_035101.1	40686040	.	C	T	.	.	MAF_USDA=4.098
NC_035101.1	40686097	.	T	G	.	.	MAF_INRAE=37.342;MAF_USDA=41.176
NC_035101.1	40686098	.	T	G	.	.	MAF_INRAE=24.684;MAF_USDA=5.882
NC_035101.1	40686160	.	G	C	.	.	MAF_USDA=3.279
NC_035101.1	40686177	.	A	C	.	.	MAF_INRAE=37.342;MAF_USDA=41.765
NC_035101.1	40686304	.	G	T	.	.	MAF_INRAE=37.342;MAF_USDA=41.765
NC_035101.1	40686375	.	A	C	.	.	MAF_USDA=2.941
NC_035101.1	40686398	.	T	A	.	.	MAF_USDA=3.279
NC_035101.1	40686476	.	A	T	.	.	MAF_INRAE=4.167;MAF_USDA=18.235
NC_035101.1	40686504	.	G	A	.	.	MAF_INRAE=10.0;MAF_USDA=3.279
NC_035101.1	40686561	.	C	A	.	.	MAF_USDA=2.353
NC_035101.1	40686590	.	C	T	.	.	MAF_USDA=5.882
NC_035101.1	40686614	.	G	A	.	.	MAF_USDA=3.279
NC_035101.1	40686708	.	G	A	.	.	MAF_USDA=1.639
NC_035101.1	40686759	.	C	T	.	.	MAF_USDA=2.459
NC_035101.1	40686772	.	C	T	.	.	MAF_USDA=1.639
NC_035101.1	40686805	.	C	T	.	.	MAF_USDA=4.167
NC_035101.1	40686834	.	T	G	.	.	MAF_USDA=6.471
NC_035101.1	40686898	.	A	T	.	.	MAF_INRAE=29.114;MAF_USDA=32.941
NC_035101.1	40687013	.	C	A	.	.	MAF_INRAE=11.667
NC_035101.1	40687163	.	G	A	.	.	MAF_INRAE=20.833;MAF_USDA=1.639
NC_035101.1	40687195	.	G	A	.	.	MAF_INRAE=4.167
NC_035101.1	40687257	.	C	T	.	.	MAF_INRAE=4.167
NC_035101.1	40687341	.	G	C	.	.	MAF_USDA=1.639
NC_035101.1	40687346	.	C	A	.	.	MAF_USDA=1.639
NC_035101.1	40687438	.	G	A	.	.	MAF_USDA=39.583
NC_035101.1	40687471	.	A	T	.	.	MAF_USDA=1.639
NC_035101.1	40687503	.	G	A	.	.	MAF_USDA=10.656
NC_035101.1	40687549	.	A	G	.	.	MAF_USDA=1.639
NC_035101.1	40687616	.	C	A	.	.	MAF_INRAE=36.709;MAF_USDA=41.176
NC_035101.1	40687619	.	G	A	.	.	MAF_INRAE=7.5
NC_035101.1	40687624	.	G	A	.	.	MAF_INRAE=27.215;MAF_USDA=5.882
NC_035101.1	40687654	.	C	T	.	.	MAF_INRAE=26.582;MAF_USDA=5.882
NC_035101.1	40687706	.	G	A	.	.	MAF_USDA=3.279
NC_035101.1	40687734	.	C	A	.	.	MAF_USDA=2.941
NC_035101.1	40687769	.	C	A	.	.	MAF_INRAE=37.342;MAF_USDA=44.118
NC_035101.1	40687790	.	C	T	.	.	MAF_INRAE=10.0
NC_035101.1	40687838	.	A	G	.	.	MAF_INRAE=8.228;MAF_USDA=7.377
NC_035101.1	40687947	.	G	A	.	.	MAF_USDA=2.459
NC_035101.1	40688153	.	T	C	.	.	MAF_USDA=18.824
NC_035101.1	40688228	.	T	C	.	.	MAF_INRAE=25.949;MAF_USDA=5.294
NC_035101.1	40688290	.	G	A	.	.	MAF_USDA=4.098
NC_035101.1	40688461	.	C	T	.	.	MAF_INRAE=37.342;MAF_USDA=41.176
NC_035101.1	40688509	.	C	A	.	.	MAF_INRAE=21.053;MAF_USDA=6.471
NC_035101.1	40688513	.	T	A	.	.	MAF_INRAE=21.667;MAF_USDA=1.639
NC_035101.1	40688678	.	C	A	.	.	MAF_INRAE=2.5
NC_035101.1	40688715	.	A	C	.	.	MAF_USDA=4.098
NC_035101.1	40688779	.	G	A	.	.	MAF_USDA=3.279
NC_035101.1	40688827	.	T	G	.	.	MAF_USDA=12.941
NC_035101.1	40688934	.	G	A	.	.	MAF_USDA=2.459
NC_035101.1	40689033	.	T	G	.	.	MAF_INRAE=37.342;MAF_USDA=43.529
NC_035101.1	40689106	.	C	T	.	.	MAF_USDA=4.167
NC_035101.1	40689124	.	T	G	.	.	MAF_INRAE=45.57;MAF_USDA=49.412
NC_035101.1	40689326	.	G	A	.	.	MAF_INRAE=37.342;MAF_USDA=39.412
NC_035101.1	40689388	.	C	G	.	.	MAF_INRAE=22.5;MAF_USDA=7.377
NC_035101.1	40689474	.	G	C	.	.	MAF_USDA=3.279
NC_035101.1	40689512	.	T	C	.	.	MAF_INRAE=12.5;MAF_USDA=4.098
NC_035101.1	40689518	.	G	A	.	.	MAF_USDA=3.279
NC_035101.1	40689558	.	T	C	.	.	MAF_INRAE=45.57;MAF_USDA=50.0
NC_035101.1	40689664	.	G	A	.	.	MAF_INRAE=11.667
NC_035101.1	40689869	.	A	G	.	.	MAF_INRAE=23.333;MAF_USDA=7.377
NC_035101.1	40689990	.	T	G	.	.	MAF_INRAE=37.342;MAF_USDA=40.0
NC_035101.1	40690069	.	A	G	.	.	MAF_INRAE=21.667;MAF_USDA=1.639
NC_035101.1	40690189	.	T	A	.	.	MAF_INRAE=36.709;MAF_USDA=43.529
NC_035101.1	40690265	.	C	A	.	.	MAF_INRAE=19.62;MAF_USDA=10.417
NC_035101.1	40690266	.	C	T	.	.	MAF_INRAE=7.895;MAF_USDA=31.25
NC_035101.1	40690286	.	G	A	.	.	MAF_INRAE=5.263;MAF_USDA=37.647
NC_035101.1	40690287	.	C	T	.	.	MAF_USDA=38.235
NC_035101.1	40690464	.	CG	CA	.	.	MAF_USDA=4.167
NC_035101.1	40690465	.	G	A	.	.	MAF_USDA=1.639
NC_035101.1	40690638	.	T	C	.	.	MAF_USDA=14.118
NC_035101.1	40690727	.	T	C	.	.	MAF_INRAE=37.342;MAF_USDA=44.118
NC_035101.1	40690782	.	T	C	.	.	MAF_USDA=3.279
NC_035101.1	40690850	.	G	A	.	.	MAF_USDA=5.882
NC_035101.1	40691057	.	G	A	.	.	MAF_USDA=18.75
NC_035101.1	40691123	.	A	T	.	.	MAF_INRAE=29.747;MAF_USDA=48.824
NC_035101.1	40691149	.	A	T	.	.	MAF_USDA=3.279
NC_035101.1	40691289	.	A	C	.	.	MAF_USDA=4.098
NC_035101.1	40691367	.	A	G	.	.	MAF_INRAE=4.167;MAF_USDA=25.294
NC_035101.1	40691369	.	A	G	.	.	MAF_USDA=4.098
NC_035101.1	40691445	.	T	G	.	.	MAF_INRAE=21.667;MAF_USDA=7.377
NC_035101.1	40691542	.	G	A	.	.	MAF_INRAE=22.5;MAF_USDA=7.377
NC_035101.1	40691695	.	C	T	.	.	MAF_USDA=16.667
NC_035101.1	40691697	.	G	T	.	.	MAF_USDA=2.459
NC_035101.1	40691775	.	T	C	.	.	MAF_USDA=9.836
NC_035101.1	40691805	.	A	C	.	.	MAF_USDA=42.353
NC_035101.1	40691806	.	T	G,A	.	.	MAF_INRAE=19.167;MAF_USDA=42.353
NC_035101.1	40691807	.	A	G	.	.	MAF_USDA=42.353
NC_035101.1	40691808	.	T	A	.	.	MAF_USDA=42.353
NC_035101.1	40691901	.	G	A	.	.	MAF_INRAE=20.833;MAF_USDA=1.639
NC_035101.1	40691991	.	T	C	.	.	MAF_INRAE=1.667
NC_035101.1	40692232	.	T	A	.	.	MAF_USDA=4.167
NC_035101.1	40692292	.	C	G	.	.	MAF_USDA=1.639
NC_035101.1	40692371	.	T	A	.	.	MAF_USDA=4.098
NC_035101.1	40692372	.	T	A	.	.	MAF_USDA=4.098
NC_035101.1	40692375	.	C	T	.	.	MAF_INRAE=22.5;MAF_USDA=7.377
NC_035101.1	40692487	.	T	G	.	.	MAF_USDA=4.167
NC_035101.1	40692528	.	G	A	.	.	MAF_USDA=6.25
NC_035101.1	40692575	.	G	T	.	.	MAF_USDA=3.39
NC_035101.1	40692660	.	T	C	.	.	MAF_USDA=1.724
NC_035101.1	40692758	.	T	G	.	.	MAF_INRAE=10.0;MAF_USDA=3.279
NC_035101.1	40692833	.	T	C	.	.	MAF_INRAE=35.443;MAF_USDA=39.412
NC_035101.1	40692851	.	T	G	.	.	MAF_USDA=18.75
NC_035101.1	40693117	.	G	A	.	.	MAF_USDA=2.083
NC_035101.1	40693119	.	A	C	.	.	MAF_USDA=6.471
NC_035101.1	40693121	.	A	G	.	.	MAF_INRAE=25.949;MAF_USDA=5.882
NC_035101.1	40693128	.	T	C	.	.	MAF_INRAE=36.709;MAF_USDA=42.353
NC_035101.1	40693163	.	C	T	.	.	MAF_INRAE=21.667;MAF_USDA=1.639
NC_035101.1	40693190	.	G	C	.	.	MAF_INRAE=37.342;MAF_USDA=42.941
NC_035101.1	40693216	.	C	T	.	.	MAF_USDA=2.459
NC_035101.1	40693274	.	G	T	.	.	MAF_USDA=16.667
NC_035101.1	40693331	.	G	A	.	.	MAF_INRAE=20.0
NC_035101.1	40693423	.	A	G	.	.	MAF_INRAE=37.342;MAF_USDA=43.529
NC_035101.1	40693472	.	T	C	.	.	MAF_INRAE=10.0;MAF_USDA=3.333
NC_035101.1	40693478	.	G	A	.	.	MAF_INRAE=4.167;MAF_USDA=18.235
NC_035101.1	40693857	.	A	T	.	.	MAF_USDA=2.353
NC_035101.1	40694470	.	C	G	.	.	MAF_INRAE=37.342;MAF_USDA=41.176
NC_035101.1	40694620	.	T	C	.	.	MAF_INRAE=12.5;MAF_USDA=4.098
NC_035101.1	40694754	.	A	C	.	.	MAF_USDA=12.941
NC_035101.1	40694800	.	G	A	.	.	MAF_USDA=8.333
NC_035101.1	40694857	.	G	A	.	.	MAF_INRAE=21.667;MAF_USDA=1.639
NC_035101.1	40694876	.	G	T	.	.	MAF_INRAE=37.342;MAF_USDA=40.588
NC_035101.1	40694930	.	G	T	.	.	MAF_USDA=2.459
NC_035101.1	40695100	.	C	T	.	.	MAF_INRAE=37.342;MAF_USDA=39.412
NC_035101.1	40695117	.	T	A	.	.	MAF_INRAE=22.5
NC_035101.1	40695125	.	T	G	.	.	MAF_INRAE=22.5;MAF_USDA=8.333
NC_035101.1	40695133	.	G	A	.	.	MAF_INRAE=25.949;MAF_USDA=5.952
NC_035101.1	40695164	.	T	G	.	.	MAF_INRAE=1.667
NC_035101.1	40695201	.	C	T	.	.	MAF_USDA=16.667
NC_035101.1	40695246	.	G	T	.	.	MAF_INRAE=10.0
NC_035101.1	40695307	.	T	G	.	.	MAF_INRAE=4.167
NC_035101.1	40695318	.	G	T	.	.	MAF_USDA=4.098
NC_035101.1	40695423	.	T	C	.	.	MAF_INRAE=37.342;MAF_USDA=43.529
NC_035101.1	40695475	.	A	T	.	.	MAF_USDA=11.176
NC_035101.1	40695819	.	C	A	.	.	MAF_USDA=4.098
NC_035101.1	40695864	.	A	T	.	.	MAF_INRAE=12.5
NC_035101.1	40695867	.	C	G	.	.	MAF_INRAE=12.5
NC_035101.1	40696010	.	A	C	.	.	MAF_INRAE=45.57;MAF_USDA=50.0
NC_035101.1	40696016	.	A	G	.	.	MAF_USDA=3.279
NC_035101.1	40696387	.	C	T	.	.	MAF_USDA=3.279
NC_035101.1	40696389	.	C	T	.	.	MAF_INRAE=37.342;MAF_USDA=41.176
NC_035101.1	40696547	.	G	C	.	.	MAF_USDA=3.279
NC_035101.1	40696624	.	G	A	.	.	MAF_USDA=4.098
NC_035101.1	40696629	.	T	G	.	.	MAF_USDA=3.529
NC_035101.1	40696646	.	T	C	.	.	MAF_INRAE=20.833
NC_035101.1	40696680	.	A	G	.	.	MAF_USDA=2.459
NC_035101.1	40696686	.	C	A	.	.	MAF_USDA=4.098
NC_035101.1	40696737	.	T	C	.	.	MAF_USDA=2.459
NC_035101.1	40696864	.	G	T	.	.	MAF_INRAE=1.667;MAF_USDA=1.176
NC_035101.1	40696885	.	A	T	.	.	MAF_USDA=5.738
NC_035101.1	40696941	.	T	A	.	.	MAF_INRAE=45.57;MAF_USDA=49.412
NC_035101.1	40697019	.	T	C	.	.	MAF_USDA=5.882
NC_035101.1	40697024	.	C	A	.	.	MAF_USDA=3.279
NC_035101.1	40697082	.	G	C	.	.	MAF_INRAE=45.57;MAF_USDA=49.412
NC_035101.1	40697190	.	C	T	.	.	MAF_INRAE=1.667
NC_035101.1	40697256	.	T	G	.	.	MAF_USDA=1.639
NC_035101.1	40697293	.	G	A	.	.	MAF_USDA=1.639
NC_035101.1	40697305	.	C	A	.	.	MAF_USDA=2.459
NC_035101.1	40697375	.	A	C	.	.	MAF_USDA=5.294
NC_035101.1	40697567	.	T	G	.	.	MAF_INRAE=1.667
NC_035101.1	40697579	.	C	A	.	.	MAF_USDA=1.639
NC_035101.1	40697638	.	T	A	.	.	MAF_INRAE=12.5;MAF_USDA=4.098
NC_035101.1	40697655	.	G	A	.	.	MAF_INRAE=25.316;MAF_USDA=5.882
NC_035101.1	40697736	.	T	A	.	.	MAF_INRAE=10.0;MAF_USDA=3.279
NC_035101.1	40697876	.	T	C	.	.	MAF_USDA=4.098
NC_035101.1	40698030	.	A	G	.	.	MAF_USDA=4.098
NC_035101.1	40698039	.	A	T	.	.	MAF_USDA=2.941
NC_035101.1	40698183	.	A	G	.	.	MAF_USDA=2.083
NC_035101.1	40698277	.	C	G	.	.	MAF_USDA=10.588
NC_035101.1	40698303	.	T	C	.	.	MAF_USDA=2.353
NC_035101.1	40698325	.	G	C	.	.	MAF_USDA=3.279
NC_035101.1	40698326	.	C	T	.	.	MAF_USDA=3.279
NC_035101.1	40698363	.	A	G	.	.	MAF_INRAE=22.5;MAF_USDA=7.377
NC_035101.1	40698383	.	T	C	.	.	MAF_USDA=1.667
NC_035101.1	40698441	.	C	A	.	.	MAF_USDA=1.639
NC_035101.1	40698494	.	C	G	.	.	MAF_INRAE=20.833;MAF_USDA=1.639
NC_035101.1	40698505	.	C	T	.	.	MAF_INRAE=9.167
NC_035101.1	40698508	.	A	C	.	.	MAF_INRAE=21.667;MAF_USDA=8.197
NC_035101.1	40698594	.	G	T	.	.	MAF_USDA=16.667
NC_035101.1	40698611	.	T	A	.	.	MAF_USDA=2.941
NC_035101.1	40698771	.	A	C	.	.	MAF_INRAE=48.101;MAF_USDA=48.824
NC_035101.1	40698879	.	A	G	.	.	MAF_USDA=2.459
NC_035101.1	40699339	.	A	G	.	.	MAF_USDA=2.459
NC_035101.1	40699358	.	A	C	.	.	MAF_USDA=2.941
NC_035101.1	40700155	.	A	C	.	.	MAF_USDA=37.5
NC_035101.1	40700290	.	A	T	.	.	MAF_INRAE=12.5
NC_035101.1	40700325	.	T	C	.	.	MAF_INRAE=4.167
NC_035101.1	40700571	.	G	A	.	.	MAF_INRAE=25.949;MAF_USDA=5.882
NC_035101.1	40700650	.	T	G	.	.	MAF_INRAE=36.709;MAF_USDA=39.412
NC_035101.1	40700725	.	G	A	.	.	MAF_USDA=4.167
NC_035101.1	40700733	.	A	T	.	.	MAF_INRAE=1.667
NC_035101.1	40700743	.	G	A	.	.	MAF_USDA=1.667
NC_035101.1	40700937	.	G	C	.	.	MAF_INRAE=6.329;MAF_USDA=4.098
NC_035101.1	40701008	.	C	T	.	.	MAF_USDA=3.333
NC_035101.1	40701016	.	T	C	.	.	MAF_INRAE=4.167
NC_035101.1	40701081	.	C	A	.	.	MAF_USDA=1.765
NC_035101.1	40701143	.	A	G	.	.	MAF_USDA=16.667
NC_035101.1	40701325	.	G	T	.	.	MAF_USDA=6.471
NC_035101.1	40701401	.	A	C	.	.	MAF_USDA=4.098
NC_035101.1	40701441	.	G	T	.	.	MAF_USDA=5.738
NC_035101.1	40701675	.	A	C	.	.	MAF_USDA=7.377
NC_035101.1	40701792	.	C	G	.	.	MAF_USDA=1.639
NC_035101.1	40701932	.	T	A	.	.	MAF_USDA=37.647
NC_035101.1	40701948	.	G	C	.	.	MAF_USDA=1.639
NC_035101.1	40701963	.	A	G	.	.	MAF_USDA=4.098
NC_035101.1	40702304	.	C	G	.	.	MAF_USDA=4.098
NC_035101.1	40702461	.	G	A	.	.	MAF_INRAE=20.0
NC_035101.1	40702521	.	G	A	.	.	MAF_INRAE=22.5;MAF_USDA=7.377
NC_035101.1	40702589	.	A	C	.	.	MAF_INRAE=44.937;MAF_USDA=50.0
NC_035101.1	40702636	.	G	A	.	.	MAF_INRAE=37.342;MAF_USDA=40.588
NC_035101.1	40702734	.	G	C	.	.	MAF_INRAE=46.835;MAF_USDA=49.412
NC_035101.1	40702899	.	G	A	.	.	MAF_USDA=2.459
NC_035101.1	40702918	.	T	A	.	.	MAF_USDA=1.765
NC_035101.1	40702967	.	A	T	.	.	MAF_USDA=5.294
NC_035101.1	40703011	.	C	T	.	.	MAF_USDA=3.279
NC_035101.1	40703022	.	T	A	.	.	MAF_INRAE=12.5;MAF_USDA=4.098
NC_035101.1	40703354	.	T	A	.	.	MAF_INRAE=37.342;MAF_USDA=41.176
NC_035101.1	40703540	.	A	G	.	.	MAF_USDA=4.098
NC_035101.1	40703561	.	C	A	.	.	MAF_INRAE=26.582;MAF_USDA=2.459
NC_035101.1	40703647	.	C	T	.	.	MAF_USDA=4.918
NC_035101.1	40703679	.	G	A	.	.	MAF_INRAE=25.316;MAF_USDA=5.882
NC_035101.1	40703745	.	G	A	.	.	MAF_USDA=1.639
NC_035101.1	40703791	.	A	C	.	.	MAF_USDA=4.098
NC_035101.1	40703829	.	C	G	.	.	MAF_USDA=1.639
NC_035101.1	40703830	.	G	A	.	.	MAF_USDA=1.639
NC_035101.1	40704059	.	T	G	.	.	MAF_INRAE=36.709;MAF_USDA=41.176
NC_035101.1	40704241	.	G	T	.	.	MAF_USDA=1.639
NC_035101.1	40704431	.	A	C	.	.	MAF_USDA=4.098
NC_035101.1	40704497	.	G	A	.	.	MAF_USDA=4.098
NC_035101.1	40704573	.	G	A	.	.	MAF_USDA=4.918
NC_035101.1	40704657	.	G	A	.	.	MAF_INRAE=21.667
NC_035101.1	40704725	.	A	G	.	.	MAF_USDA=2.353
NC_035101.1	40704814	.	T	A	.	.	MAF_INRAE=20.833;MAF_USDA=7.377
NC_035101.1	40704815	.	T	A	.	.	MAF_INRAE=20.833;MAF_USDA=7.377
NC_035101.1	40704816	.	A	T	.	.	MAF_USDA=1.639
NC_035101.1	40704853	.	C	A	.	.	MAF_USDA=13.529
NC_035101.1	40704900	.	A	G	.	.	MAF_USDA=1.639
NC_035101.1	40705000	.	T	G	.	.	MAF_INRAE=36.709;MAF_USDA=38.824
NC_035101.1	40705058	.	C	A	.	.	MAF_USDA=2.459
NC_035101.1	40705134	.	A	T	.	.	MAF_INRAE=36.709;MAF_USDA=40.0
NC_035101.1	40705136	.	A	T	.	.	MAF_USDA=1.639
NC_035101.1	40705300	.	C	A	.	.	MAF_INRAE=1.667
NC_035101.1	40705314	.	C	T	.	.	MAF_INRAE=9.167
NC_035101.1	40705375	.	C	T	.	.	MAF_USDA=16.667
NC_035101.1	40705401	.	A	G	.	.	MAF_USDA=3.279
NC_035101.1	40705424	.	A	T	.	.	MAF_USDA=4.098
NC_035101.1	40705536	.	T	A	.	.	MAF_USDA=2.459
NC_035101.1	40705554	.	G	A	.	.	MAF_USDA=18.75
NC_035101.1	40705581	.	C	A	.	.	MAF_USDA=8.333
NC_035101.1	40705783	.	T	C	.	.	MAF_INRAE=20.833
NC_035101.1	40705807	.	A	G	.	.	MAF_USDA=1.639
NC_035101.1	40705827	.	T	A	.	.	MAF_INRAE=21.667;MAF_USDA=7.377
NC_035101.1	40705887	.	C	G	.	.	MAF_INRAE=37.342;MAF_USDA=39.412
NC_035101.1	40705942	.	G	A	.	.	MAF_USDA=1.765
NC_035101.1	40706044	.	G	C	.	.	MAF_USDA=3.279
NC_035101.1	40706139	.	A	C	.	.	MAF_USDA=4.098
NC_035101.1	40706240	.	G	T	.	.	MAF_INRAE=1.667
NC_035101.1	40706335	.	C	A	.	.	MAF_USDA=4.098
NC_035101.1	40706355	.	C	T	.	.	MAF_USDA=15.882
NC_035101.1	40706400	.	G	T	.	.	MAF_INRAE=4.167
NC_035101.1	40706486	.	A	C	.	.	MAF_USDA=4.706
NC_035101.1	40706497	.	C	T	.	.	MAF_USDA=7.377
NC_035101.1	40706614	.	T	C	.	.	MAF_USDA=10.0
NC_035101.1	40706849	.	C	A	.	.	MAF_INRAE=22.5;MAF_USDA=7.377
NC_035101.1	40706880	.	T	A	.	.	MAF_USDA=2.459
NC_035101.1	40707153	.	C	T	.	.	MAF_INRAE=29.747;MAF_USDA=48.824
NC_035101.1	40707226	.	C	T	.	.	MAF_INRAE=25.949;MAF_USDA=5.882
NC_035101.1	40707377	.	T	C	.	.	MAF_USDA=1.639
NC_035101.1	40707412	.	C	A	.	.	MAF_USDA=2.459
NC_035101.1	40707428	.	G	T	.	.	MAF_INRAE=35.443;MAF_USDA=41.176
NC_035101.1	40707469	.	G	T	.	.	MAF_INRAE=25.949;MAF_USDA=5.882
NC_035101.1	40707471	.	C	T	.	.	MAF_USDA=9.836
NC_035101.1	40707666	.	T	C	.	.	MAF_INRAE=36.709;MAF_USDA=37.5
NC_035101.1	40707680	.	A	C	.	.	MAF_USDA=12.941
NC_035101.1	40707818	.	G	A	.	.	MAF_USDA=5.738
NC_035101.1	40707852	.	G	T	.	.	MAF_USDA=22.353
NC_035101.1	40707856	.	C	A	.	.	MAF_USDA=11.475
NC_035101.1	40707905	.	T	A	.	.	MAF_INRAE=2.5;MAF_USDA=10.0
NC_035101.1	40707960	.	C	A	.	.	MAF_USDA=10.417
NC_035101.1	40707971	.	G	C	.	.	MAF_USDA=1.639
NC_035101.1	40707975	.	T	G	.	.	MAF_USDA=10.417
NC_035101.1	40707981	.	G	T	.	.	MAF_USDA=9.836
NC_035101.1	40707997	.	T	C	.	.	MAF_USDA=10.656
NC_035101.1	40708053	.	A	C	.	.	MAF_USDA=11.475
NC_035101.1	40708056	.	A	C	.	.	MAF_USDA=8.197
NC_035101.1	40708109	.	C	T	.	.	MAF_INRAE=20.0
NC_035101.1	40708242	.	T	A	.	.	MAF_INRAE=25.949;MAF_USDA=5.882
NC_035101.1	40708265	.	C	T	.	.	MAF_INRAE=25.949;MAF_USDA=5.882
NC_035101.1	40708512	.	A	C	.	.	MAF_INRAE=5.0
NC_035101.1	40708550	.	C	A	.	.	MAF_INRAE=25.949;MAF_USDA=5.294
NC_035101.1	40708648	.	G	A	.	.	MAF_USDA=2.459
NC_035101.1	40708710	.	A	T	.	.	MAF_USDA=1.639
NC_035101.1	40708712	.	G	A	.	.	MAF_USDA=1.639
NC_035101.1	40708851	.	A	T	.	.	MAF_INRAE=12.5;MAF_USDA=4.098
NC_035101.1	40708897	.	G	A	.	.	MAF_USDA=2.459
NC_035101.1	40708930	.	T	C	.	.	MAF_USDA=3.279
NC_035101.1	40708969	.	T	C	.	.	MAF_USDA=1.639
NC_035101.1	40708977	.	T	A	.	.	MAF_INRAE=37.342;MAF_USDA=38.824
NC_035101.1	40709047	.	C	A	.	.	MAF_INRAE=25.316;MAF_USDA=5.882
NC_035101.1	40709156	.	T	G	.	.	MAF_INRAE=37.342;MAF_USDA=39.412
NC_035101.1	40709284	.	T	C	.	.	MAF_INRAE=12.5
NC_035101.1	40709375	.	T	C	.	.	MAF_INRAE=23.333;MAF_USDA=7.377
NC_035101.1	40709407	.	T	G	.	.	MAF_USDA=2.459
NC_035101.1	40709579	.	C	T	.	.	MAF_INRAE=45.57;MAF_USDA=49.412
NC_035101.1	40709707	.	C	G	.	.	MAF_USDA=4.098
NC_035101.1	40709829	.	C	G	.	.	MAF_USDA=2.459
NC_035101.1	40709832	.	A	T	.	.	MAF_USDA=3.279
NC_035101.1	40709943	.	G	C	.	.	MAF_INRAE=25.949;MAF_USDA=5.882
NC_035101.1	40709973	.	G	A	.	.	MAF_USDA=2.459
NC_035101.1	40710021	.	C	T	.	.	MAF_USDA=5.882
NC_035101.1	40710033	.	G	A	.	.	MAF_INRAE=4.167
NC_035101.1	40710292	.	A	T	.	.	MAF_USDA=4.098
NC_035101.1	40710528	.	T	G	.	.	MAF_USDA=5.738
NC_035101.1	40710649	.	G	T	.	.	MAF_USDA=2.459
NC_035101.1	40710817	.	C	T	.	.	MAF_INRAE=12.5;MAF_USDA=4.098
NC_035101.1	40710826	.	G	A	.	.	MAF_USDA=1.639
NC_035101.1	40710962	.	C	A	.	.	MAF_INRAE=22.5;MAF_USDA=7.377
NC_035101.1	40711079	.	G	A	.	.	MAF_USDA=1.639
NC_035101.1	40711179	.	A	T	.	.	MAF_USDA=5.882
NC_035101.1	40711181	.	A	C	.	.	MAF_USDA=5.882
NC_035101.1	40711234	.	C	T	.	.	MAF_USDA=2.5
NC_035101.1	40711240	.	T	G	.	.	MAF_USDA=3.333
NC_035101.1	40711378	.	A	G	.	.	MAF_USDA=3.333
NC_035101.1	40711511	.	T	G	.	.	MAF_INRAE=37.342;MAF_USDA=41.667
NC_035101.1	40711685	.	A	G	.	.	MAF_INRAE=9.167;MAF_USDA=3.333
NC_035101.1	40711890	.	G	C	.	.	MAF_USDA=9.836
NC_035101.1	40712017	.	C	A	.	.	MAF_INRAE=10.0;MAF_USDA=3.279
NC_035101.1	40712248	.	G	C	.	.	MAF_INRAE=45.57;MAF_USDA=50.0
NC_035101.1	40712383	.	C	T	.	.	MAF_INRAE=21.053;MAF_USDA=4.098
NC_035101.1	40712414	.	G	A	.	.	MAF_USDA=2.459
NC_035101.1	40712428	.	C	A	.	.	MAF_USDA=2.459
NC_035101.1	40712476	.	C	T	.	.	MAF_INRAE=37.342;MAF_USDA=41.765
NC_035101.1	40712538	.	G	A	.	.	MAF_USDA=4.098
NC_035101.1	40712653	.	T	G	.	.	MAF_INRAE=1.667
NC_035101.1	40712837	.	G	T	.	.	MAF_USDA=2.459
NC_035101.1	40712858	.	G	A	.	.	MAF_USDA=4.918
NC_035101.1	40712888	.	T	A	.	.	MAF_INRAE=45.57;MAF_USDA=48.81
NC_035101.1	40712907	.	C	A	.	.	MAF_USDA=6.548
NC_035101.1	40712948	.	G	A	.	.	MAF_USDA=3.333
NC_035101.1	40712978	.	A	C	.	.	MAF_INRAE=4.167;MAF_USDA=18.824
NC_035101.1	40713052	.	A	G	.	.	MAF_INRAE=21.667
NC_035101.1	40713056	.	A	C	.	.	MAF_INRAE=37.342;MAF_USDA=41.176
NC_035101.1	40713177	.	G	A	.	.	MAF_USDA=3.279
NC_035101.1	40713253	.	C	G	.	.	MAF_USDA=1.639
NC_035101.1	40713255	.	C	A	.	.	MAF_USDA=16.471
NC_035101.1	40713395	.	G	T	.	.	MAF_USDA=16.667
NC_035101.1	40713631	.	T	A	.	.	MAF_USDA=6.522
NC_035101.1	40714431	.	T	A	.	.	MAF_USDA=18.824
NC_035101.1	40714619	.	G	T	.	.	MAF_USDA=2.459
NC_035101.1	40714653	.	C	A	.	.	MAF_INRAE=25.949
NC_035101.1	40714682	.	T	C	.	.	MAF_USDA=3.279
NC_035101.1	40714827	.	C	T	.	.	MAF_USDA=4.098
NC_035101.1	40714903	.	C	T	.	.	MAF_USDA=1.639
NC_035101.1	40714984	.	C	T	.	.	MAF_USDA=16.667
NC_035101.1	40715380	.	C	T	.	.	MAF_INRAE=12.5;MAF_USDA=4.918
NC_035101.1	40715424	.	T	G	.	.	MAF_USDA=14.118
NC_035101.1	40715542	.	T	A	.	.	MAF_INRAE=22.5;MAF_USDA=7.377
NC_035101.1	40715544	.	C	G	.	.	MAF_INRAE=22.5;MAF_USDA=7.377
NC_035101.1	40715545	.	G	C	.	.	MAF_INRAE=22.5;MAF_USDA=7.377
NC_035101.1	40715549	.	G	C	.	.	MAF_INRAE=22.5;MAF_USDA=7.377
NC_035101.1	40715692	.	C	A	.	.	MAF_INRAE=37.342;MAF_USDA=40.588
NC_035101.1	40715814	.	T	C	.	.	MAF_USDA=1.639
NC_035101.1	40715948	.	T	C	.	.	MAF_USDA=4.098
NC_035101.1	40716004	.	C	T	.	.	MAF_INRAE=36.709;MAF_USDA=35.294
NC_035101.1	40716065	.	C	T	.	.	MAF_USDA=4.098
NC_035101.1	40716148	.	G	A	.	.	MAF_INRAE=37.975;MAF_USDA=41.176
NC_035101.1	40716197	.	G	T	.	.	MAF_INRAE=4.167
NC_035101.1	40716389	.	C	A	.	.	MAF_INRAE=37.342;MAF_USDA=40.0
NC_035101.1	40716410	.	G	T	.	.	MAF_USDA=2.353
NC_035101.1	40716496	.	G	A	.	.	MAF_USDA=16.667
NC_035101.1	40716516	.	T	C	.	.	MAF_INRAE=45.57;MAF_USDA=49.412
NC_035101.1	40716536	.	G	T	.	.	MAF_USDA=1.639
NC_035101.1	40716556	.	T	G	.	.	MAF_INRAE=46.203;MAF_USDA=49.412
NC_035101.1	40716783	.	A	T	.	.	MAF_INRAE=21.667;MAF_USDA=30.588
NC_035101.1	40716858	.	T	C	.	.	MAF_USDA=2.353
NC_035101.1	40716920	.	A	T	.	.	MAF_USDA=1.639
NC_035101.1	40717203	.	C	T	.	.	MAF_USDA=1.639
NC_035101.1	40717376	.	C	A	.	.	MAF_INRAE=9.167;MAF_USDA=3.333
NC_035101.1	40717517	.	C	T	.	.	MAF_USDA=4.167
NC_035101.1	40717566	.	C	T	.	.	MAF_INRAE=25.949;MAF_USDA=6.024
NC_035101.1	40717617	.	T	C	.	.	MAF_USDA=1.807
NC_035101.1	40717662	.	T	G	.	.	MAF_USDA=3.333
NC_035101.1	40717818	.	T	A	.	.	MAF_USDA=1.667
NC_035101.1	40717830	.	G	T	.	.	MAF_USDA=8.333
NC_035101.1	40717852	.	C	T	.	.	MAF_INRAE=36.709;MAF_USDA=39.881
NC_035101.1	40718254	.	G	C	.	.	MAF_USDA=14.583
NC_035101.1	40718255	.	G	C	.	.	MAF_USDA=14.583
NC_035101.1	40718276	.	G	A	.	.	MAF_INRAE=4.167
NC_035101.1	40718341	.	G	A	.	.	MAF_USDA=3.333
NC_035101.1	40718369	.	T	A	.	.	MAF_USDA=2.381
NC_035101.1	40718398	.	C	T	.	.	MAF_INRAE=45.57;MAF_USDA=48.214
NC_035101.1	40718416	.	A	C	.	.	MAF_USDA=3.39
NC_035101.1	40718425	.	C	T	.	.	MAF_USDA=3.39
NC_035101.1	40718469	.	G	T	.	.	MAF_INRAE=37.342;MAF_USDA=36.31
NC_035101.1	40718498	.	T	C	.	.	MAF_INRAE=21.667
NC_035101.1	40718503	.	T	C	.	.	MAF_INRAE=29.114;MAF_USDA=49.405
NC_035101.1	40718535	.	A	G	.	.	MAF_USDA=3.333
NC_035101.1	40718605	.	C	T	.	.	MAF_USDA=4.167
NC_035101.1	40718647	.	C	T	.	.	MAF_INRAE=37.342;MAF_USDA=36.31
NC_035101.1	40718699	.	T	C	.	.	MAF_USDA=16.667
NC_035101.1	40719006	.	A	T	.	.	MAF_INRAE=5.263
NC_035101.1	40719042	.	G	C	.	.	MAF_USDA=2.5
NC_035101.1	40719141	.	A	G	.	.	MAF_USDA=1.667
NC_035101.1	40719144	.	T	A	.	.	MAF_USDA=1.667
NC_035101.1	40719208	.	C	T	.	.	MAF_INRAE=10.0
NC_035101.1	40719437	.	C	T	.	.	MAF_INRAE=20.833;MAF_USDA=1.667
NC_035101.1	40719523	.	T	A	.	.	MAF_USDA=2.381
NC_035101.1	40719667	.	A	T	.	.	MAF_USDA=5.0
NC_035101.1	40719696	.	C	G	.	.	MAF_USDA=3.333
NC_035101.1	40719697	.	G	C	.	.	MAF_USDA=4.167
NC_035101.1	40719978	.	C	T	.	.	MAF_INRAE=37.342;MAF_USDA=36.31
NC_035101.1	40720160	.	C	T	.	.	MAF_INRAE=21.667;MAF_USDA=1.667
NC_035101.1	40720260	.	G	C	.	.	MAF_USDA=3.333
NC_035101.1	40720350	.	T	C	.	.	MAF_USDA=1.667
NC_035101.1	40720432	.	G	T	.	.	MAF_INRAE=12.5;MAF_USDA=4.167
NC_035101.1	40720481	.	T	G	.	.	MAF_INRAE=37.342;MAF_USDA=36.905
NC_035101.1	40720490	.	A	T	.	.	MAF_USDA=4.167
NC_035101.1	40720551	.	G	A	.	.	MAF_INRAE=10.0
NC_035101.1	40720596	.	A	C	.	.	MAF_INRAE=45.57;MAF_USDA=47.619
NC_035101.1	40720606	.	T	A	.	.	MAF_INRAE=45.57;MAF_USDA=48.214
NC_035101.1	40720667	.	A	T	.	.	MAF_USDA=10.0
NC_035101.1	40720684	.	A	T	.	.	MAF_USDA=3.333
NC_035101.1	40720771	.	G	T	.	.	MAF_INRAE=20.0
NC_035101.1	40720822	.	G	T	.	.	MAF_USDA=4.167
NC_035101.1	40720865	.	G	A	.	.	MAF_INRAE=10.526
NC_035101.1	40720910	.	T	A	.	.	MAF_USDA=2.542
NC_035101.1	40720936	.	C	T	.	.	MAF_USDA=1.667
NC_035101.1	40721216	.	C	G	.	.	MAF_USDA=3.333
NC_035101.1	40721247	.	C	A	.	.	MAF_USDA=5.357
NC_035101.1	40721871	.	T	C	.	.	MAF_USDA=16.667
NC_035101.1	40721912	.	T	A	.	.	MAF_USDA=8.333
NC_035101.1	40722139	.	T	A	.	.	MAF_USDA=43.529
NC_035101.1	40722162	.	G	T	.	.	MAF_USDA=5.294
NC_035101.1	40722226	.	G	T	.	.	MAF_USDA=1.639
NC_035101.1	40722304	.	C	T	.	.	MAF_USDA=4.098
NC_035101.1	40722403	.	G	A	.	.	MAF_USDA=2.353
NC_035101.1	40723015	.	G	A	.	.	MAF_INRAE=3.333
NC_035101.1	40723094	.	G	A	.	.	MAF_INRAE=22.5;MAF_USDA=7.5
NC_035101.1	40723158	.	G	A	.	.	MAF_USDA=4.237
NC_035101.1	40723209	.	A	T	.	.	MAF_USDA=1.639
NC_035101.1	40723300	.	C	T	.	.	MAF_INRAE=25.949;MAF_USDA=5.882
NC_035101.1	40723329	.	G	A	.	.	MAF_USDA=2.459
NC_035101.1	40723590	.	G	T	.	.	MAF_INRAE=24.167;MAF_USDA=7.377
NC_035101.1	40723591	.	A	C	.	.	MAF_USDA=4.098
NC_035101.1	40723592	.	A	T	.	.	MAF_INRAE=37.975;MAF_USDA=42.941
NC_035101.1	40723599	.	T	A	.	.	MAF_INRAE=12.5;MAF_USDA=12.941
NC_035101.1	40723600	.	A	T	.	.	MAF_INRAE=17.5;MAF_USDA=5.738
NC_035101.1	40723601	.	A	C	.	.	MAF_USDA=6.471
NC_035101.1	40723626	.	A	G	.	.	MAF_USDA=4.098
NC_035101.1	40723687	.	C	T	.	.	MAF_INRAE=21.667
NC_035101.1	40723834	.	G	C	.	.	MAF_USDA=2.353
NC_035101.1	40723860	.	G	A	.	.	MAF_USDA=2.941
NC_035101.1	40723937	.	C	T	.	.	MAF_USDA=5.882
NC_035101.1	40724018	.	A	C	.	.	MAF_INRAE=46.203;MAF_USDA=49.412
NC_035101.1	40724199	.	C	A	.	.	MAF_USDA=1.639
NC_035101.1	40724274	.	C	T	.	.	MAF_USDA=17.059
NC_035101.1	40724290	.	G	C	.	.	MAF_INRAE=20.0
NC_035101.1	40724495	.	T	G	.	.	MAF_INRAE=21.667;MAF_USDA=6.557
NC_035101.1	40724715	.	T	C	.	.	MAF_INRAE=11.667;MAF_USDA=4.098
NC_035101.1	40724719	.	G	A	.	.	MAF_INRAE=11.667;MAF_USDA=4.098
NC_035101.1	40724777	.	C	T	.	.	MAF_INRAE=25.949;MAF_USDA=14.583
NC_035101.1	40724797	.	C	T	.	.	MAF_INRAE=21.667;MAF_USDA=1.639
NC_035101.1	40724979	.	T	C	.	.	MAF_USDA=3.279
NC_035101.1	40725132	.	C	T	.	.	MAF_USDA=3.279
NC_035101.1	40725164	.	A	G	.	.	MAF_USDA=3.279
NC_035101.1	40725277	.	G	A	.	.	MAF_INRAE=25.949;MAF_USDA=5.882
NC_035101.1	40725345	.	C	T	.	.	MAF_INRAE=25.949;MAF_USDA=5.882
NC_035101.1	40725356	.	C	A	.	.	MAF_USDA=3.279
NC_035101.1	40725391	.	C	T	.	.	MAF_USDA=1.639
NC_035101.1	40725431	.	T	C	.	.	MAF_USDA=4.098
NC_035101.1	40725757	.	G	A	.	.	MAF_INRAE=21.667;MAF_USDA=7.377
NC_035101.1	40725893	.	A	G	.	.	MAF_INRAE=37.342;MAF_USDA=41.176
NC_035101.1	40725984	.	G	A	.	.	MAF_INRAE=36.709;MAF_USDA=41.176
NC_035101.1	40725985	.	C	T	.	.	MAF_INRAE=18.333;MAF_USDA=41.176
NC_035101.1	40725986	.	T	C	.	.	MAF_INRAE=18.333;MAF_USDA=41.176
NC_035101.1	40726122	.	T	C	.	.	MAF_INRAE=4.167
NC_035101.1	40726165	.	T	A	.	.	MAF_INRAE=21.053;MAF_USDA=7.059
NC_035101.1	40726196	.	A	C	.	.	MAF_USDA=1.639
NC_035101.1	40726290	.	C	A	.	.	MAF_INRAE=37.342;MAF_USDA=38.824
NC_035101.1	40726371	.	A	T	.	.	MAF_USDA=5.294
NC_035101.1	40726372	.	G	T	.	.	MAF_USDA=5.294
NC_035101.1	40726631	.	A	C	.	.	MAF_INRAE=21.667;MAF_USDA=1.639
NC_035101.1	40726723	.	G	A	.	.	MAF_INRAE=37.342;MAF_USDA=41.176
NC_035101.1	40727006	.	G	A	.	.	MAF_INRAE=20.0
NC_035101.1	40727256	.	G	T	.	.	MAF_USDA=4.098
NC_035101.1	40727340	.	C	A	.	.	MAF_USDA=3.279
NC_035101.1	40727803	.	C	A	.	.	MAF_USDA=1.639
NC_035101.1	40727864	.	G	A	.	.	MAF_INRAE=11.667;MAF_USDA=4.918
NC_035101.1	40727943	.	G	A	.	.	MAF_INRAE=37.342;MAF_USDA=38.235
NC_035101.1	40728030	.	C	A	.	.	MAF_INRAE=5.833
NC_035101.1	40728038	.	G	T	.	.	MAF_USDA=4.167
NC_035101.1	40728173	.	T	G	.	.	MAF_INRAE=25.949;MAF_USDA=5.357
NC_035101.1	40728265	.	C	T	.	.	MAF_USDA=1.639
NC_035101.1	40728362	.	G	A	.	.	MAF_USDA=2.459
NC_035101.1	40728483	.	C	A	.	.	MAF_INRAE=14.167
NC_035101.1	40728773	.	A	C	.	.	MAF_USDA=2.459
NC_035101.1	40728944	.	A	C	.	.	MAF_INRAE=44.937;MAF_USDA=49.412
NC_035101.1	40728958	.	G	A	.	.	MAF_USDA=2.353
NC_035101.1	40729090	.	G	T	.	.	MAF_USDA=13.529
NC_035101.1	40729144	.	C	T	.	.	MAF_USDA=5.882
NC_035101.1	40729180	.	A	G	.	.	MAF_INRAE=10.0
NC_035101.1	40729264	.	T	C	.	.	MAF_INRAE=45.57;MAF_USDA=50.0
NC_035101.1	40729529	.	C	A	.	.	MAF_INRAE=37.342;MAF_USDA=41.176
NC_035101.1	40729823	.	C	A	.	.	MAF_USDA=2.459
NC_035101.1	40730028	.	C	A	.	.	MAF_INRAE=36.709;MAF_USDA=40.588
NC_035101.1	40730033	.	A	G	.	.	MAF_INRAE=36.709;MAF_USDA=41.176
NC_035101.1	40730076	.	C	G	.	.	MAF_USDA=3.279
NC_035101.1	40730079	.	G	C	.	.	MAF_INRAE=24.684;MAF_USDA=5.882
NC_035101.1	40730144	.	C	A	.	.	MAF_USDA=1.639
NC_035101.1	40730256	.	C	A	.	.	MAF_USDA=1.639
NC_035101.1	40730328	.	G	A	.	.	MAF_USDA=4.098
NC_035101.1	40730431	.	A	T	.	.	MAF_USDA=4.098
NC_035101.1	40730453	.	C	T	.	.	MAF_INRAE=21.667;MAF_USDA=7.377
NC_035101.1	40730532	.	T	C	.	.	MAF_INRAE=12.5;MAF_USDA=4.098
NC_035101.1	40730601	.	G	A	.	.	MAF_INRAE=22.5;MAF_USDA=7.377
NC_035101.1	40730613	.	C	T	.	.	MAF_INRAE=10.0;MAF_USDA=3.279
NC_035101.1	40730618	.	C	A	.	.	MAF_USDA=3.279
NC_035101.1	40730641	.	T	A	.	.	MAF_USDA=1.639
NC_035101.1	40730672	.	C	T	.	.	MAF_USDA=3.279
NC_035101.1	40730849	.	A	G	.	.	MAF_INRAE=46.835;MAF_USDA=48.824
NC_035101.1	40730888	.	C	T	.	.	MAF_USDA=5.882
NC_035101.1	40731218	.	C	T	.	.	MAF_USDA=2.459
NC_035101.1	40731293	.	C	A	.	.	MAF_USDA=4.098
NC_035101.1	40731426	.	A	G	.	.	MAF_USDA=4.098
NC_035101.1	40731466	.	A	T	.	.	MAF_USDA=16.667
NC_035101.1	40731467	.	T	C	.	.	MAF_INRAE=25.316;MAF_USDA=5.882
NC_035101.1	40731507	.	C	T	.	.	MAF_USDA=2.941
NC_035101.1	40731625	.	C	T	.	.	MAF_USDA=4.918
NC_035101.1	40731662	.	G	C	.	.	MAF_USDA=2.459
NC_035101.1	40731719	.	T	C	.	.	MAF_USDA=4.098
NC_035101.1	40731753	.	C	A	.	.	MAF_INRAE=37.342;MAF_USDA=40.588
NC_035101.1	40731818	.	T	G	.	.	MAF_INRAE=1.667
NC_035101.1	40732087	.	T	G	.	.	MAF_INRAE=4.167
NC_035101.1	40732114	.	G	C	.	.	MAF_USDA=2.459
NC_035101.1	40732215	.	A	G	.	.	MAF_INRAE=22.5;MAF_USDA=7.377
NC_035101.1	40732221	.	A	C	.	.	MAF_INRAE=1.667
NC_035101.1	40732275	.	G	T	.	.	MAF_USDA=8.197
NC_035101.1	40732293	.	G	T	.	.	MAF_INRAE=4.167;MAF_USDA=17.647
NC_035101.1	40732313	.	T	C	.	.	MAF_INRAE=45.57;MAF_USDA=49.412
NC_035101.1	40732315	.	G	A	.	.	MAF_USDA=1.765
NC_035101.1	40732337	.	A	G	.	.	MAF_USDA=14.583
NC_035101.1	40732426	.	T	C	.	.	MAF_USDA=2.459
NC_035101.1	40732513	.	T	G	.	.	MAF_USDA=3.279
NC_035101.1	40732601	.	A	T	.	.	MAF_USDA=3.529
NC_035101.1	40732622	.	C	T	.	.	MAF_USDA=4.098
NC_035101.1	40732626	.	A	T	.	.	MAF_USDA=3.529
NC_035101.1	40732731	.	C	T	.	.	MAF_USDA=18.75
NC_035101.1	40732737	.	G	A	.	.	MAF_USDA=1.639
NC_035101.1	40732763	.	G	C	.	.	MAF_INRAE=25.949;MAF_USDA=5.882
NC_035101.1	40733028	.	C	T	.	.	MAF_USDA=4.098
NC_035101.1	40733034	.	C	T	.	.	MAF_INRAE=23.333;MAF_USDA=7.377
NC_035101.1	40733292	.	G	A	.	.	MAF_USDA=5.882
NC_035101.1	40733318	.	C	T	.	.	MAF_USDA=4.098
NC_035101.1	40733549	.	G	A	.	.	MAF_USDA=2.459
NC_035101.1	40733642	.	A	T	.	.	MAF_INRAE=22.5;MAF_USDA=7.377
NC_035101.1	40733747	.	G	A	.	.	MAF_USDA=1.639
NC_035101.1	40733859	.	C	G	.	.	MAF_USDA=2.353
NC_035101.1	40733874	.	G	A	.	.	MAF_INRAE=37.342;MAF_USDA=38.824
NC_035101.1	40733893	.	T	G	.	.	MAF_USDA=3.279
NC_035101.1	40733971	.	G	A	.	.	MAF_USDA=4.918
NC_035101.1	40734023	.	A	T	.	.	MAF_INRAE=43.333;MAF_USDA=9.016
NC_035101.1	40734149	.	C	A	.	.	MAF_USDA=35.417
NC_035101.1	40734151	.	C	T	.	.	MAF_USDA=35.417
NC_035101.1	40734153	.	T	G	.	.	MAF_USDA=35.417
NC_035101.1	40734238	.	G	A	.	.	MAF_USDA=3.279
NC_035101.1	40734573	.	T	C	.	.	MAF_USDA=4.918
NC_035101.1	40734720	.	C	T	.	.	MAF_USDA=2.353
NC_035101.1	40734810	.	G	A	.	.	MAF_USDA=2.083
NC_035101.1	40734860	.	A	G	.	.	MAF_USDA=4.098
NC_035101.1	40735150	.	G	T	.	.	MAF_USDA=9.836
NC_035101.1	40735474	.	A	G	.	.	MAF_USDA=2.353
NC_035101.1	40735489	.	G	A	.	.	MAF_INRAE=10.0
NC_035101.1	40735621	.	G	C	.	.	MAF_INRAE=25.949;MAF_USDA=5.882
NC_035101.1	40735639	.	A	C	.	.	MAF_INRAE=5.833
NC_035101.1	40735643	.	C	A	.	.	MAF_USDA=4.706
NC_035101.1	40735847	.	A	C	.	.	MAF_USDA=18.235
NC_035101.1	40735865	.	T	G	.	.	MAF_INRAE=37.342;MAF_USDA=41.176
NC_035101.1	40735889	.	G	T	.	.	MAF_INRAE=24.167;MAF_USDA=12.941
NC_035101.1	40735895	.	A	G	.	.	MAF_INRAE=29.114;MAF_USDA=37.5
NC_035101.1	40735908	.	A	T	.	.	MAF_INRAE=11.667
NC_035101.1	40736500	.	C	G	.	.	MAF_INRAE=11.667;MAF_USDA=3.279
NC_035101.1	40736737	.	G	C	.	.	MAF_USDA=16.667
NC_035101.1	40736754	.	C	G	.	.	MAF_INRAE=10.0;MAF_USDA=3.279
NC_035101.1	40736817	.	T	A	.	.	MAF_INRAE=19.167
NC_035101.1	40736823	.	A	T	.	.	MAF_USDA=1.639
NC_035101.1	40737090	.	C	T	.	.	MAF_INRAE=37.342;MAF_USDA=41.176
NC_035101.1	40737091	.	A	G	.	.	MAF_INRAE=19.167;MAF_USDA=41.176
NC_035101.1	40737331	.	C	G	.	.	MAF_USDA=2.459
NC_035101.1	40737505	.	A	T	.	.	MAF_USDA=4.098
NC_035101.1	40737534	.	C	T	.	.	MAF_USDA=3.279
NC_035101.1	40737750	.	T	G	.	.	MAF_INRAE=6.667;MAF_USDA=2.941
NC_035101.1	40737870	.	T	A	.	.	MAF_USDA=2.353
NC_035101.1	40737889	.	T	G	.	.	MAF_USDA=2.459
NC_035101.1	40738033	.	A	C	.	.	MAF_USDA=15.294
NC_035101.1	40738211	.	A	C	.	.	MAF_USDA=3.333
NC_035101.1	40738308	.	C	T	.	.	MAF_INRAE=2.5
NC_035101.1	40738379	.	T	C	.	.	MAF_USDA=1.667
NC_035101.1	40738495	.	T	G	.	.	MAF_INRAE=12.5;MAF_USDA=4.167
NC_035101.1	40738612	.	G	A	.	.	MAF_USDA=3.571
NC_035101.1	40738758	.	C	A	.	.	MAF_INRAE=9.167
NC_035101.1	40738811	.	A	C	.	.	MAF_USDA=1.667
NC_035101.1	40738993	.	A	C	.	.	MAF_INRAE=25.949;MAF_USDA=14.583
NC_035101.1	40739020	.	A	G	.	.	MAF_USDA=2.353
NC_035101.1	40739037	.	C	T	.	.	MAF_INRAE=1.667
NC_035101.1	40739063	.	A	T	.	.	MAF_USDA=9.016
NC_035101.1	40739294	.	C	A	.	.	MAF_INRAE=10.759;MAF_USDA=3.529
NC_035101.1	40739295	.	A	G	.	.	MAF_INRAE=4.167;MAF_USDA=3.529
NC_035101.1	40739304	.	T	A	.	.	MAF_INRAE=10.759;MAF_USDA=3.529
NC_035101.1	40739340	.	T	C	.	.	MAF_INRAE=37.975;MAF_USDA=41.765
NC_035101.1	40739653	.	A	C	.	.	MAF_USDA=3.529
NC_035101.1	40739850	.	G	T	.	.	MAF_USDA=18.235
NC_035101.1	40740049	.	C	T	.	.	MAF_USDA=1.639
NC_035101.1	40740180	.	A	G	.	.	MAF_INRAE=20.833
NC_035101.1	40740191	.	C	A	.	.	MAF_USDA=3.279
NC_035101.1	40740343	.	G	T	.	.	MAF_USDA=1.667
NC_035101.1	40740616	.	T	G	.	.	MAF_USDA=10.656
NC_035101.1	40740844	.	G	T	.	.	MAF_INRAE=25.316;MAF_USDA=5.882
NC_035101.1	40740853	.	G	A	.	.	MAF_USDA=4.098
NC_035101.1	40741057	.	T	C	.	.	MAF_USDA=6.471
NC_035101.1	40741078	.	C	G	.	.	MAF_USDA=1.639
NC_035101.1	40741305	.	G	A	.	.	MAF_INRAE=2.5
NC_035101.1	40741309	.	T	A	.	.	MAF_INRAE=8.333
NC_035101.1	40741660	.	T	A	.	.	MAF_INRAE=11.667
NC_035101.1	40741680	.	T	C	.	.	MAF_INRAE=15.0
NC_035101.1	40741689	.	G	A	.	.	MAF_INRAE=10.833
NC_035101.1	40741710	.	G	A	.	.	MAF_INRAE=3.333
NC_035101.1	40741841	.	C	A	.	.	MAF_INRAE=15.0
NC_035101.1	40741871	.	C	T	.	.	MAF_INRAE=2.5
NC_035101.1	40741946	.	T	G	.	.	MAF_INRAE=3.333
NC_035101.1	40742027	.	C	G	.	.	MAF_INRAE=9.167
NC_035101.1	40742043	.	G	A	.	.	MAF_INRAE=17.5
NC_035101.1	40749723	.	C	A	.	.	MAF_INRAE=20.833
NC_035101.1	40750122	.	T	C	.	.	MAF_INRAE=4.167
NC_035101.1	40750138	.	C	A	.	.	MAF_INRAE=10.833
NC_035101.1	40750359	.	A	T	.	.	MAF_USDA=1.765
NC_035101.1	40750396	.	T	A	.	.	MAF_USDA=6.25
NC_035101.1	40750397	.	G	T	.	.	MAF_USDA=1.639
NC_035101.1	40750437	.	G	T	.	.	MAF_USDA=4.167
NC_035101.1	40750469	.	A	T	.	.	MAF_USDA=1.639
NC_035101.1	40750522	.	G	A	.	.	MAF_INRAE=21.667;MAF_USDA=1.639
NC_035101.1	40750526	.	T	G	.	.	MAF_INRAE=37.342;MAF_USDA=42.941
NC_035101.1	40750547	.	A	T	.	.	MAF_USDA=3.279
NC_035101.1	40750624	.	A	G	.	.	MAF_USDA=3.279
NC_035101.1	40750877	.	T	A	.	.	MAF_INRAE=20.0
NC_035101.1	40750886	.	G	T	.	.	MAF_USDA=3.529
NC_035101.1	40750907	.	G	A	.	.	MAF_USDA=4.098
NC_035101.1	40750960	.	A	G	.	.	MAF_USDA=11.765
NC_035101.1	40751068	.	C	T	.	.	MAF_INRAE=4.167
NC_035101.1	40751146	.	G	A	.	.	MAF_USDA=4.098
NC_035101.1	40751172	.	G	A	.	.	MAF_USDA=16.667
NC_035101.1	40751373	.	A	T	.	.	MAF_USDA=1.639
NC_035101.1	40751393	.	T	C	.	.	MAF_USDA=2.459
NC_035101.1	40751550	.	T	C	.	.	MAF_USDA=4.098
NC_035101.1	40751736	.	G	A	.	.	MAF_USDA=1.639
NC_035101.1	40751778	.	T	G	.	.	MAF_INRAE=21.053;MAF_USDA=4.098
NC_035101.1	40751811	.	T	C	.	.	MAF_USDA=2.083
NC_035101.1	40751920	.	G	A	.	.	MAF_USDA=4.918
NC_035101.1	40752053	.	C	T	.	.	MAF_INRAE=37.342;MAF_USDA=41.765
NC_035101.1	40752054	.	G	A	.	.	MAF_USDA=1.639
NC_035101.1	40752111	.	A	C	.	.	MAF_USDA=2.459
NC_035101.1	40752148	.	C	A	.	.	MAF_USDA=1.639
NC_035101.1	40752154	.	C	T	.	.	MAF_INRAE=20.833;MAF_USDA=1.639
NC_035101.1	40752198	.	A	C	.	.	MAF_USDA=14.583
NC_035101.1	40752227	.	C	T	.	.	MAF_USDA=1.639
NC_035101.1	40752328	.	T	C	.	.	MAF_USDA=3.279
NC_035101.1	40752366	.	G	A	.	.	MAF_INRAE=12.5;MAF_USDA=4.098
NC_035101.1	40752701	.	T	A	.	.	MAF_USDA=2.459
NC_035101.1	40752723	.	T	C	.	.	MAF_USDA=1.639
NC_035101.1	40752834	.	C	T	.	.	MAF_USDA=3.279
NC_035101.1	40752971	.	A	T	.	.	MAF_INRAE=37.342;MAF_USDA=41.176
NC_035101.1	40753184	.	A	T	.	.	MAF_USDA=4.167
NC_035101.1	40753286	.	C	T	.	.	MAF_INRAE=4.167
NC_035101.1	40753291	.	T	C	.	.	MAF_USDA=2.353
NC_035101.1	40753546	.	G	A	.	.	MAF_INRAE=1.667;MAF_USDA=1.176
NC_035101.1	40753757	.	C	A	.	.	MAF_USDA=1.639
NC_035101.1	40753843	.	G	C	.	.	MAF_INRAE=37.342;MAF_USDA=41.176
NC_035101.1	40753973	.	C	T	.	.	MAF_USDA=3.279
NC_035101.1	40754081	.	A	C	.	.	MAF_USDA=1.639
NC_035101.1	40754161	.	C	T	.	.	MAF_USDA=1.639
NC_035101.1	40754265	.	C	T	.	.	MAF_USDA=2.353
NC_035101.1	40754282	.	A	C	.	.	MAF_USDA=3.279
NC_035101.1	40754313	.	C	G	.	.	MAF_USDA=3.279
NC_035101.1	40754315	.	G	A	.	.	MAF_INRAE=12.5;MAF_USDA=4.098
NC_035101.1	40754324	.	G	T	.	.	MAF_USDA=3.279
NC_035101.1	40754497	.	T	C	.	.	MAF_USDA=2.459
NC_035101.1	40754570	.	T	G	.	.	MAF_USDA=3.279
NC_035101.1	40754622	.	A	T	.	.	MAF_INRAE=10.127;MAF_USDA=3.529
NC_035101.1	40754753	.	A	G	.	.	MAF_USDA=2.083
NC_035101.1	40754873	.	A	G	.	.	MAF_USDA=1.639
NC_035101.1	40754987	.	C	A	.	.	MAF_INRAE=37.342;MAF_USDA=40.588
NC_035101.1	40755035	.	G	A	.	.	MAF_INRAE=20.0
NC_035101.1	40755151	.	C	T	.	.	MAF_USDA=1.639
NC_035101.1	40755308	.	T	A	.	.	MAF_USDA=3.279
NC_035101.1	40755556	.	C	T	.	.	MAF_USDA=4.098
NC_035101.1	40755607	.	G	C	.	.	MAF_USDA=1.639
NC_035101.1	40755700	.	G	T	.	.	MAF_USDA=1.639
NC_035101.1	40756961	.	A	T	.	.	MAF_USDA=6.25
NC_035101.1	40757030	.	A	C	.	.	MAF_USDA=2.083
NC_035101.1	40757155	.	T	A	.	.	MAF_USDA=10.417
NC_035101.1	40757156	.	T	A	.	.	MAF_USDA=8.333
NC_035101.1	40757263	.	G	T	.	.	MAF_INRAE=10.0;MAF_USDA=14.583
NC_035101.1	40757340	.	A	G	.	.	MAF_USDA=2.083
NC_035101.1	40757479	.	T	G	.	.	MAF_INRAE=36.076;MAF_USDA=38.69
NC_035101.1	40757530	.	T	A	.	.	MAF_INRAE=11.667;MAF_USDA=2.941
NC_035101.1	40757535	.	C	T	.	.	MAF_INRAE=8.228;MAF_USDA=4.098
NC_035101.1	40757543	.	C	T	.	.	MAF_INRAE=36.709;MAF_USDA=36.471
NC_035101.1	40757544	.	G	A	.	.	MAF_USDA=4.167
NC_035101.1	40757622	.	T	C	.	.	MAF_USDA=1.639
NC_035101.1	40757625	.	T	A	.	.	MAF_INRAE=43.333;MAF_USDA=9.016
NC_035101.1	40757626	.	T	G	.	.	MAF_INRAE=43.333;MAF_USDA=9.016
NC_035101.1	40757632	.	G	C	.	.	MAF_INRAE=43.333
NC_035101.1	40757642	.	G	T	.	.	MAF_INRAE=42.5;MAF_USDA=8.197
NC_035101.1	40757870	.	C	T	.	.	MAF_USDA=14.583
NC_035101.1	40758405	.	A	T	.	.	MAF_INRAE=4.167
NC_035101.1	40758597	.	C	A	.	.	MAF_USDA=2.542
NC_035101.1	40759003	.	G	A	.	.	MAF_USDA=4.167
NC_035101.1	40759004	.	C	A	.	.	MAF_USDA=4.167
NC_035101.1	40759073	.	T	A	.	.	MAF_USDA=4.098
NC_035101.1	40759129	.	A	C	.	.	MAF_INRAE=10.0
NC_035101.1	40759149	.	G	A	.	.	MAF_INRAE=10.0
NC_035101.1	40759224	.	C	A	.	.	MAF_INRAE=15.0
NC_035101.1	40759226	.	T	C	.	.	MAF_USDA=4.098
NC_035101.1	40759276	.	G	A	.	.	MAF_INRAE=9.167;MAF_USDA=3.279
NC_035101.1	40759345	.	G	T	.	.	MAF_USDA=4.098
NC_035101.1	40759365	.	G	A	.	.	MAF_USDA=4.918
NC_035101.1	40759387	.	C	A	.	.	MAF_INRAE=20.833;MAF_USDA=1.639
NC_035101.1	40759410	.	C	A	.	.	MAF_USDA=3.279
NC_035101.1	40759483	.	C	T	.	.	MAF_USDA=4.098
NC_035101.1	40759569	.	G	A	.	.	MAF_USDA=2.459
NC_035101.1	40760432	.	T	G	.	.	MAF_USDA=16.667
NC_035101.1	40760694	.	A	C	.	.	MAF_USDA=2.941
NC_035101.1	40760720	.	C	T	.	.	MAF_INRAE=10.833;MAF_USDA=4.118
NC_035101.1	40760855	.	T	G	.	.	MAF_USDA=1.639
NC_035101.1	40760934	.	A	C	.	.	MAF_INRAE=37.342;MAF_USDA=33.929
NC_035101.1	40760984	.	G	T	.	.	MAF_INRAE=25.949;MAF_USDA=5.952
NC_035101.1	40761063	.	A	T	.	.	MAF_USDA=16.667
NC_035101.1	40761064	.	T	C	.	.	MAF_USDA=16.667
NC_035101.1	40761065	.	T	A	.	.	MAF_USDA=16.667
NC_035101.1	40761081	.	A	G	.	.	MAF_INRAE=25.949;MAF_USDA=5.952
NC_035101.1	40761298	.	T	C	.	.	MAF_INRAE=1.667;MAF_USDA=5.833
NC_035101.1	40761604	.	T	G	.	.	MAF_USDA=3.333
NC_035101.1	40761624	.	G	A	.	.	MAF_USDA=5.357
NC_035101.1	40761728	.	G	A	.	.	MAF_USDA=3.333
NC_035101.1	40761853	.	A	C	.	.	MAF_USDA=2.5
NC_035101.1	40762049	.	A	T	.	.	MAF_INRAE=20.0
NC_035101.1	40762051	.	G	A	.	.	MAF_INRAE=37.342;MAF_USDA=38.095
NC_035101.1	40763200	.	A	C	.	.	MAF_USDA=14.118
NC_035101.1	40763229	.	T	C	.	.	MAF_USDA=2.459
NC_035101.1	40763239	.	G	A	.	.	MAF_USDA=4.098
NC_035101.1	40763375	.	A	T	.	.	MAF_INRAE=36.709;MAF_USDA=37.059
NC_035101.1	40763384	.	T	C	.	.	MAF_USDA=3.279
NC_035101.1	40763389	.	G	C	.	.	MAF_USDA=8.235
NC_035101.1	40763406	.	T	G	.	.	MAF_USDA=3.279
NC_035101.1	40763800	.	A	T	.	.	MAF_INRAE=10.0;MAF_USDA=3.279
NC_035101.1	40764013	.	A	G	.	.	MAF_INRAE=21.667;MAF_USDA=1.639
NC_035101.1	40764042	.	T	G	.	.	MAF_USDA=4.098
NC_035101.1	40764067	.	A	C	.	.	MAF_INRAE=25.316;MAF_USDA=5.882
NC_035101.1	40764083	.	A	G	.	.	MAF_INRAE=10.0
NC_035101.1	40764086	.	A	T	.	.	MAF_INRAE=10.0
NC_035101.1	40764478	.	G	T	.	.	MAF_INRAE=32.5;MAF_USDA=5.882
NC_035101.1	40764479	.	C	T	.	.	MAF_INRAE=32.5;MAF_USDA=5.882
NC_035101.1	40764854	.	G	T	.	.	MAF_USDA=4.098
NC_035101.1	40765098	.	T	A	.	.	MAF_USDA=2.5
NC_035101.1	40765102	.	C	A	.	.	MAF_INRAE=24.684;MAF_USDA=5.357
NC_035101.1	40765131	.	T	G	.	.	MAF_INRAE=12.5;MAF_USDA=4.167
NC_035101.1	40765132	.	G	A	.	.	MAF_INRAE=12.5;MAF_USDA=4.167
NC_035101.1	40765136	.	A	G	.	.	MAF_INRAE=12.5;MAF_USDA=4.167
NC_035101.1	40765137	.	C	G	.	.	MAF_INRAE=12.5;MAF_USDA=4.167
NC_035101.1	40765142	.	G	T	.	.	MAF_INRAE=25.316
NC_035101.1	40765160	.	C	A	.	.	MAF_USDA=1.639
NC_035101.1	40765240	.	G	A	.	.	MAF_USDA=2.353
NC_035101.1	40765259	.	A	G	.	.	MAF_USDA=1.639
NC_035101.1	40765308	.	A	T	.	.	MAF_USDA=4.918
NC_035101.1	40765312	.	T	C	.	.	MAF_USDA=4.098
NC_035101.1	40765345	.	C	T	.	.	MAF_USDA=5.882
NC_035101.1	40765367	.	T	G	.	.	MAF_INRAE=25.949;MAF_USDA=5.294
NC_035101.1	40765383	.	C	T	.	.	MAF_USDA=16.667
NC_035101.1	40765487	.	C	G	.	.	MAF_INRAE=37.975;MAF_USDA=37.647
NC_035101.1	40765564	.	A	T	.	.	MAF_INRAE=1.667;MAF_USDA=5.738
NC_035101.1	40765774	.	G	C	.	.	MAF_USDA=1.639
NC_035101.1	40765791	.	C	T	.	.	MAF_USDA=2.459
NC_035101.1	40765857	.	G	A	.	.	MAF_INRAE=13.333;MAF_USDA=7.377
NC_035101.1	40766002	.	G	A	.	.	MAF_USDA=9.836
NC_035101.1	40766044	.	C	A	.	.	MAF_INRAE=25.949;MAF_USDA=5.882
NC_035101.1	40766068	.	G	T	.	.	MAF_USDA=4.098
NC_035101.1	40766127	.	C	T	.	.	MAF_USDA=7.647
NC_035101.1	40766130	.	C	A	.	.	MAF_USDA=4.918
NC_035101.1	40766297	.	A	C	.	.	MAF_INRAE=10.0
NC_035101.1	40766443	.	G	T	.	.	MAF_USDA=1.639
NC_035101.1	40766485	.	C	T	.	.	MAF_USDA=2.083
NC_035101.1	40766495	.	G	C	.	.	MAF_USDA=1.639
NC_035101.1	40766496	.	C	T	.	.	MAF_USDA=3.279
NC_035101.1	40766684	.	A	G	.	.	MAF_INRAE=37.342;MAF_USDA=42.941
NC_035101.1	40766756	.	T	C	.	.	MAF_USDA=3.279
NC_035101.1	40766770	.	G	C	.	.	MAF_USDA=1.639
NC_035101.1	40766855	.	A	G	.	.	MAF_INRAE=29.114;MAF_USDA=48.81
NC_035101.1	40767059	.	G	T	.	.	MAF_USDA=8.333
NC_035101.1	40767579	.	G	T	.	.	MAF_INRAE=10.0
NC_035101.1	40767580	.	C	T	.	.	MAF_INRAE=10.0
NC_035101.1	40767591	.	A	C	.	.	MAF_INRAE=7.895
NC_035101.1	40767643	.	C	A	.	.	MAF_INRAE=5.263
NC_035101.1	40768185	.	T	C	.	.	MAF_USDA=3.279
NC_035101.1	40768217	.	T	A	.	.	MAF_USDA=2.5
NC_035101.1	40768266	.	C	T	.	.	MAF_USDA=4.706
NC_035101.1	40768366	.	G	T	.	.	MAF_USDA=2.941
NC_035101.1	40768390	.	C	T	.	.	MAF_INRAE=36.709;MAF_USDA=40.588
NC_035101.1	40768448	.	T	C	.	.	MAF_INRAE=37.342;MAF_USDA=43.529
NC_035101.1	40768500	.	A	T	.	.	MAF_USDA=1.639
NC_035101.1	40768508	.	G	T	.	.	MAF_USDA=1.639
NC_035101.1	40768549	.	A	G	.	.	MAF_USDA=4.098
NC_035101.1	40768596	.	G	T	.	.	MAF_USDA=2.353
NC_035101.1	40768679	.	G	A	.	.	MAF_USDA=1.639
NC_035101.1	40768836	.	G	A	.	.	MAF_INRAE=4.167
NC_035101.1	40768847	.	C	A	.	.	MAF_INRAE=18.333;MAF_USDA=41.765
NC_035101.1	40769041	.	G	T	.	.	MAF_USDA=16.667
NC_035101.1	40769073	.	T	A	.	.	MAF_USDA=16.667
NC_035101.1	40769180	.	T	C	.	.	MAF_USDA=2.083
NC_035101.1	40769364	.	A	T	.	.	MAF_USDA=14.583
NC_035101.1	40769451	.	A	C	.	.	MAF_USDA=3.448
NC_035101.1	40769487	.	G	A	.	.	MAF_USDA=4.167
NC_035101.1	40769735	.	T	G	.	.	MAF_USDA=11.176
NC_035101.1	40769888	.	C	A	.	.	MAF_USDA=3.333
NC_035101.1	40769907	.	A	C	.	.	MAF_USDA=2.941
NC_035101.1	40769942	.	A	T	.	.	MAF_USDA=8.333
NC_035101.1	40769947	.	G	C	.	.	MAF_USDA=2.941
NC_035101.1	40769953	.	A	G	.	.	MAF_USDA=4.706
NC_035101.1	40770002	.	A	T	.	.	MAF_USDA=7.647
NC_035101.1	40770020	.	T	C	.	.	MAF_USDA=7.059
NC_035101.1	40770027	.	G	A	.	.	MAF_USDA=8.235
NC_035101.1	40770034	.	A	T	.	.	MAF_USDA=7.647
NC_035101.1	40770052	.	T	A	.	.	MAF_USDA=16.667
NC_035101.1	40770053	.	T	C	.	.	MAF_USDA=20.833
NC_035101.1	40770225	.	C	A	.	.	MAF_INRAE=37.342;MAF_USDA=41.176
NC_035101.1	40770236	.	T	C	.	.	MAF_USDA=1.176
NC_035101.1	40770291	.	T	A	.	.	MAF_USDA=10.656
NC_035101.1	40770340	.	T	G	.	.	MAF_USDA=4.167
NC_035101.1	40770400	.	C	A	.	.	MAF_INRAE=37.342;MAF_USDA=41.176
NC_035101.1	40770428	.	T	A	.	.	MAF_USDA=5.882
NC_035101.1	40770459	.	A	C	.	.	MAF_INRAE=25.949;MAF_USDA=5.882
NC_035101.1	40770604	.	C	G	.	.	MAF_USDA=4.098
NC_035101.1	40770791	.	C	T	.	.	MAF_INRAE=10.0;MAF_USDA=10.656
NC_035101.1	40771053	.	G	A	.	.	MAF_INRAE=37.342;MAF_USDA=40.588
NC_035101.1	40771127	.	C	T	.	.	MAF_USDA=3.279
NC_035101.1	40771513	.	A	G	.	.	MAF_USDA=4.098
NC_035101.1	40771577	.	T	C	.	.	MAF_USDA=5.882
NC_035101.1	40771753	.	G	A	.	.	MAF_USDA=3.529
NC_035101.1	40771803	.	A	T	.	.	MAF_INRAE=48.333;MAF_USDA=8.197
NC_035101.1	40771830	.	A	G	.	.	MAF_USDA=3.279
NC_035101.1	40771883	.	C	T	.	.	MAF_INRAE=37.342;MAF_USDA=39.286
NC_035101.1	40772249	.	T	A	.	.	MAF_INRAE=37.342;MAF_USDA=41.667
NC_035101.1	40772268	.	C	A	.	.	MAF_USDA=16.667
NC_035101.1	40772323	.	G	A	.	.	MAF_INRAE=20.0
NC_035101.1	40772552	.	C	T	.	.	MAF_INRAE=5.263;MAF_USDA=38.824
NC_035101.1	40772736	.	G	A	.	.	MAF_USDA=4.098
NC_035101.1	40772741	.	C	A	.	.	MAF_USDA=1.639
NC_035101.1	40773173	.	A	T	.	.	MAF_USDA=4.098
NC_035101.1	40773292	.	C	T	.	.	MAF_USDA=6.471
NC_035101.1	40773363	.	A	G	.	.	MAF_USDA=7.377
NC_035101.1	40773427	.	C	T	.	.	MAF_USDA=7.377
NC_035101.1	40773587	.	G	A	.	.	MAF_USDA=1.639
NC_035101.1	40773651	.	C	T	.	.	MAF_USDA=2.459
NC_035101.1	40773706	.	T	C	.	.	MAF_USDA=4.098
NC_035101.1	40774120	.	A	T	.	.	MAF_USDA=1.639
NC_035101.1	40774122	.	C	T	.	.	MAF_USDA=15.294
NC_035101.1	40774123	.	G	A	.	.	MAF_INRAE=5.263;MAF_USDA=42.941
NC_035101.1	40774136	.	A	G	.	.	MAF_INRAE=5.263;MAF_USDA=45.294
NC_035101.1	40774177	.	C	T	.	.	MAF_USDA=16.667
NC_035101.1	40774199	.	G	A	.	.	MAF_USDA=6.471
NC_035101.1	40774304	.	G	A	.	.	MAF_USDA=4.098
NC_035101.1	40774425	.	G	C	.	.	MAF_USDA=3.279
NC_035101.1	40774525	.	A	T	.	.	MAF_USDA=2.353
NC_035101.1	40774531	.	C	T	.	.	MAF_INRAE=5.263;MAF_USDA=5.882
NC_035101.1	40774759	.	G	A	.	.	MAF_USDA=3.279
NC_035101.1	40775164	.	T	C	.	.	MAF_USDA=4.098
NC_035101.1	40775181	.	C	T	.	.	MAF_USDA=4.098
NC_035101.1	40775363	.	G	A	.	.	MAF_USDA=2.353
NC_035101.1	40775458	.	T	C	.	.	MAF_INRAE=5.263;MAF_USDA=44.118
NC_035101.1	40775460	.	C	T	.	.	MAF_USDA=5.738
NC_035101.1	40775558	.	T	C	.	.	MAF_USDA=4.098
NC_035101.1	40775643	.	C	T	.	.	MAF_USDA=6.471
NC_035101.1	40775661	.	G	C	.	.	MAF_USDA=6.471
NC_035101.1	40776044	.	G	C	.	.	MAF_INRAE=3.333
NC_035101.1	40776119	.	C	A	.	.	MAF_INRAE=10.0
NC_035101.1	40776120	.	C	A	.	.	MAF_INRAE=10.0
NC_035101.1	40776121	.	C	A	.	.	MAF_INRAE=40.0
NC_035101.1	40776122	.	A	C	.	.	MAF_INRAE=26.667
NC_035101.1	40776992	.	G	T	.	.	MAF_INRAE=11.667
NC_035101.1	40777100	.	G	C	.	.	MAF_USDA=1.639
NC_035101.1	40777442	.	C	T	.	.	MAF_INRAE=10.759;MAF_USDA=3.529
NC_035101.1	40777480	.	C	A	.	.	MAF_USDA=2.459
NC_035101.1	40777481	.	C	A	.	.	MAF_USDA=2.459
NC_035101.1	40777641	.	G	A	.	.	MAF_USDA=4.918
NC_035101.1	40777659	.	C	T	.	.	MAF_USDA=2.459
NC_035101.1	40777673	.	C	G	.	.	MAF_USDA=4.167
NC_035101.1	40777675	.	G	A	.	.	MAF_USDA=4.098
NC_035101.1	40777684	.	G	A	.	.	MAF_USDA=4.918
NC_035101.1	40777700	.	C	G	.	.	MAF_USDA=3.279
NC_035101.1	40777702	.	G	A	.	.	MAF_USDA=3.279
NC_035101.1	40777711	.	A	G	.	.	MAF_USDA=2.459
NC_035101.1	40777742	.	C	T	.	.	MAF_USDA=1.639
NC_035101.1	40777852	.	G	C	.	.	MAF_INRAE=10.0
NC_035101.1	40778101	.	C	T	.	.	MAF_USDA=2.941
NC_035101.1	40778129	.	C	T	.	.	MAF_INRAE=37.342;MAF_USDA=41.176
NC_035101.1	40778141	.	G	A	.	.	MAF_USDA=10.588
NC_035101.1	40778313	.	C	T	.	.	MAF_USDA=1.639
NC_035101.1	40778376	.	T	C	.	.	MAF_INRAE=36.709
NC_035101.1	40778429	.	A	G	.	.	MAF_USDA=4.098
NC_035101.1	40778829	.	G	A	.	.	MAF_INRAE=22.5;MAF_USDA=7.377
NC_035101.1	40779049	.	A	T	.	.	MAF_USDA=3.333
NC_035101.1	40779352	.	C	T	.	.	MAF_USDA=1.639
NC_035101.1	40779371	.	T	A	.	.	MAF_USDA=2.459
NC_035101.1	40779471	.	C	T	.	.	MAF_INRAE=4.167
NC_035101.1	40779493	.	A	T	.	.	MAF_USDA=4.098
NC_035101.1	40779568	.	A	T	.	.	MAF_INRAE=37.342;MAF_USDA=41.765
NC_035101.1	40779644	.	T	C	.	.	MAF_USDA=6.557
NC_035101.1	40779702	.	A	G	.	.	MAF_INRAE=10.0
NC_035101.1	40779993	.	T	C	.	.	MAF_USDA=3.279
NC_035101.1	40780059	.	A	G	.	.	MAF_USDA=4.167
NC_035101.1	40780115	.	C	T	.	.	MAF_USDA=7.377
NC_035101.1	40780174	.	C	T	.	.	MAF_USDA=3.279
NC_035101.1	40780193	.	T	G	.	.	MAF_USDA=3.279
NC_035101.1	40780210	.	A	T	.	.	MAF_USDA=3.279
NC_035101.1	40780322	.	C	T	.	.	MAF_USDA=4.098
NC_035101.1	40780611	.	T	G	.	.	MAF_INRAE=36.709;MAF_USDA=41.176
NC_035101.1	40780698	.	G	A	.	.	MAF_USDA=13.529
NC_035101.1	40780838	.	C	A	.	.	MAF_INRAE=36.709;MAF_USDA=40.588
NC_035101.1	40780845	.	A	G	.	.	MAF_INRAE=10.0
NC_035101.1	40780852	.	C	A	.	.	MAF_INRAE=36.709;MAF_USDA=35.294
NC_035101.1	40781144	.	G	C	.	.	MAF_INRAE=4.167
NC_035101.1	40781291	.	G	A	.	.	MAF_INRAE=10.0
NC_035101.1	40781421	.	T	C	.	.	MAF_INRAE=37.342;MAF_USDA=40.588
NC_035101.1	40781432	.	T	C	.	.	MAF_INRAE=25.949;MAF_USDA=5.882
NC_035101.1	40781440	.	C	G	.	.	MAF_USDA=1.639
NC_035101.1	40781792	.	G	A	.	.	MAF_USDA=1.639
NC_035101.1	40782248	.	C	T	.	.	MAF_USDA=2.459
NC_035101.1	40782251	.	G	T	.	.	MAF_INRAE=10.0
NC_035101.1	40782344	.	C	A	.	.	MAF_INRAE=15.0
NC_035101.1	40782483	.	C	T	.	.	MAF_USDA=2.459
NC_035101.1	40782505	.	C	T	.	.	MAF_INRAE=11.667
NC_035101.1	40782549	.	G	A	.	.	MAF_USDA=8.333
NC_035101.1	40782754	.	G	C	.	.	MAF_INRAE=44.167;MAF_USDA=9.016
NC_035101.1	40782819	.	G	A	.	.	MAF_INRAE=2.5
NC_035101.1	40782833	.	G	A	.	.	MAF_INRAE=10.0
NC_035101.1	40782900	.	G	A	.	.	MAF_USDA=4.918
NC_035101.1	40782971	.	C	G	.	.	MAF_USDA=8.197
NC_035101.1	40783056	.	T	A	.	.	MAF_USDA=3.279
NC_035101.1	40783065	.	T	A	.	.	MAF_USDA=1.639
NC_035101.1	40783066	.	G	C	.	.	MAF_USDA=1.639
NC_035101.1	40783073	.	G	T	.	.	MAF_USDA=1.639
NC_035101.1	40783081	.	G	A	.	.	MAF_USDA=1.639
NC_035101.1	40783097	.	A	T	.	.	MAF_USDA=1.639
NC_035101.1	40783135	.	T	G	.	.	MAF_USDA=1.639
NC_035101.1	40783157	.	T	A	.	.	MAF_USDA=1.765
NC_035101.1	40783289	.	A	G	.	.	MAF_INRAE=10.0
NC_035101.1	40783632	.	G	T	.	.	MAF_USDA=1.639
NC_035101.1	40783752	.	A	C	.	.	MAF_USDA=2.459
NC_035101.1	40783841	.	C	G	.	.	MAF_INRAE=12.5;MAF_USDA=4.237
NC_035101.1	40783845	.	G	T	.	.	MAF_USDA=1.695
NC_035101.1	40783859	.	T	C	.	.	MAF_USDA=6.024
NC_035101.1	40784112	.	A	T	.	.	MAF_USDA=3.333
NC_035101.1	40784128	.	G	A	.	.	MAF_USDA=1.667
NC_035101.1	40784206	.	T	C	.	.	MAF_USDA=22.289
NC_035101.1	40784392	.	T	C	.	.	MAF_USDA=2.353
NC_035101.1	40784419	.	C	T	.	.	MAF_USDA=3.279
NC_035101.1	40784468	.	A	T	.	.	MAF_USDA=6.471
NC_035101.1	40784581	.	T	A	.	.	MAF_USDA=5.738
NC_035101.1	40784602	.	G	T	.	.	MAF_INRAE=36.076;MAF_USDA=34.706
NC_035101.1	40784729	.	C	T	.	.	MAF_USDA=4.098
NC_035101.1	40784861	.	G	A	.	.	MAF_INRAE=4.167
NC_035101.1	40784863	.	C	A	.	.	MAF_USDA=1.765
NC_035101.1	40785065	.	C	A	.	.	MAF_USDA=3.279
NC_035101.1	40785218	.	C	T	.	.	MAF_USDA=18.75
NC_035101.1	40785271	.	C	A	.	.	MAF_USDA=3.279
NC_035101.1	40785336	.	G	A	.	.	MAF_INRAE=43.333;MAF_USDA=9.836
NC_035101.1	40785420	.	G	A	.	.	MAF_INRAE=37.342;MAF_USDA=41.176
NC_035101.1	40785748	.	C	T	.	.	MAF_INRAE=37.342;MAF_USDA=35.294
NC_035101.1	40785775	.	C	A	.	.	MAF_INRAE=21.667
NC_035101.1	40785804	.	C	T	.	.	MAF_INRAE=36.709;MAF_USDA=35.294
NC_035101.1	40785820	.	T	C	.	.	MAF_INRAE=36.709;MAF_USDA=44.118
NC_035101.1	40785847	.	T	A	.	.	MAF_INRAE=14.167
NC_035101.1	40785903	.	G	A	.	.	MAF_USDA=3.279
NC_035101.1	40785936	.	A	T	.	.	MAF_USDA=4.918
NC_035101.1	40785958	.	G	A	.	.	MAF_USDA=14.706
NC_035101.1	40785959	.	A	T	.	.	MAF_USDA=14.706
NC_035101.1	40785962	.	C	A	.	.	MAF_USDA=7.059
NC_035101.1	40786186	.	C	G	.	.	MAF_USDA=6.548
NC_035101.1	40786253	.	C	T	.	.	MAF_USDA=2.459
NC_035101.1	40786263	.	T	A	.	.	MAF_USDA=4.918
NC_035101.1	40786266	.	C	T	.	.	MAF_USDA=5.738
NC_035101.1	40786290	.	T	C	.	.	MAF_USDA=5.738
NC_035101.1	40786334	.	A	T	.	.	MAF_INRAE=9.167
NC_035101.1	40786358	.	A	C	.	.	MAF_USDA=5.882
NC_035101.1	40786360	.	C	T	.	.	MAF_USDA=2.459
NC_035101.1	40786397	.	G	A	.	.	MAF_USDA=1.639
NC_035101.1	40786417	.	T	C	.	.	MAF_USDA=4.098
NC_035101.1	40786426	.	C	T	.	.	MAF_INRAE=12.5;MAF_USDA=4.098
NC_035101.1	40786445	.	C	T	.	.	MAF_USDA=6.471
NC_035101.1	40786484	.	C	T	.	.	MAF_INRAE=44.167;MAF_USDA=9.016
NC_035101.1	40786666	.	T	C	.	.	MAF_USDA=1.667
NC_035101.1	40786774	.	C	A	.	.	MAF_USDA=4.098
NC_035101.1	40786785	.	C	T	.	.	MAF_INRAE=32.278;MAF_USDA=37.059
NC_035101.1	40786915	.	C	G	.	.	MAF_USDA=2.459
NC_035101.1	40787183	.	A	G	.	.	MAF_INRAE=37.342;MAF_USDA=40.588
NC_035101.1	40787196	.	G	A	.	.	MAF_USDA=5.882
NC_035101.1	40787221	.	C	T	.	.	MAF_INRAE=21.667;MAF_USDA=1.639
NC_035101.1	40787382	.	C	A	.	.	MAF_INRAE=4.167
NC_035101.1	40787896	.	A	G	.	.	MAF_USDA=1.695
NC_035101.1	40787977	.	A	T	.	.	MAF_USDA=2.353
NC_035101.1	40788370	.	G	T	.	.	MAF_USDA=4.098
NC_035101.1	40788459	.	C	T	.	.	MAF_USDA=20.0
NC_035101.1	40788651	.	T	A	.	.	MAF_USDA=3.279
NC_035101.1	40788656	.	C	T	.	.	MAF_INRAE=19.167;MAF_USDA=32.353
NC_035101.1	40788659	.	C	A	.	.	MAF_USDA=3.279
NC_035101.1	40788660	.	G	A	.	.	MAF_INRAE=21.667;MAF_USDA=1.639
NC_035101.1	40788987	.	G	A	.	.	MAF_INRAE=15.0;MAF_USDA=3.279
NC_035101.1	40789294	.	A	G	.	.	MAF_INRAE=5.0
NC_035101.1	40789431	.	A	G	.	.	MAF_USDA=2.353
NC_035101.1	40789433	.	G	A	.	.	MAF_INRAE=12.5;MAF_USDA=4.098
NC_035101.1	40789547	.	G	A	.	.	MAF_USDA=3.279
NC_035101.1	40789548	.	C	G	.	.	MAF_USDA=3.279
NC_035101.1	40789696	.	G	C	.	.	MAF_USDA=1.639
NC_035101.1	40789753	.	C	A	.	.	MAF_INRAE=29.114;MAF_USDA=31.176
NC_035101.1	40789816	.	T	G	.	.	MAF_INRAE=4.167
NC_035101.1	40789922	.	C	T	.	.	MAF_USDA=5.294
NC_035101.1	40790407	.	C	T	.	.	MAF_USDA=2.459
NC_035101.1	40790462	.	A	T	.	.	MAF_INRAE=2.5
NC_035101.1	40790524	.	T	G	.	.	MAF_USDA=4.098
NC_035101.1	40790526	.	A	C	.	.	MAF_USDA=2.459
NC_035101.1	40790534	.	T	G	.	.	MAF_USDA=4.918
NC_035101.1	40790535	.	T	G	.	.	MAF_USDA=4.918
NC_035101.1	40790780	.	A	T	.	.	MAF_USDA=4.918
NC_035101.1	40790855	.	T	G	.	.	MAF_USDA=4.098
NC_035101.1	40790861	.	A	C	.	.	MAF_INRAE=8.228;MAF_USDA=4.098
NC_035101.1	40790998	.	C	A	.	.	MAF_USDA=4.098
NC_035101.1	40791083	.	A	C	.	.	MAF_USDA=4.098
NC_035101.1	40791094	.	T	C	.	.	MAF_USDA=5.738
NC_035101.1	40791217	.	T	G	.	.	MAF_USDA=16.667
NC_035101.1	40791252	.	G	C	.	.	MAF_USDA=4.098
NC_035101.1	40791391	.	A	C	.	.	MAF_USDA=4.098
NC_035101.1	40791433	.	T	G	.	.	MAF_USDA=2.353
NC_035101.1	40791555	.	A	T	.	.	MAF_USDA=4.098
NC_035101.1	40791556	.	C	A	.	.	MAF_USDA=4.098
NC_035101.1	40791560	.	C	T	.	.	MAF_INRAE=29.747;MAF_USDA=41.071
NC_035101.1	40791667	.	A	C	.	.	MAF_USDA=4.098
NC_035101.1	40791906	.	A	C	.	.	MAF_USDA=4.098
NC_035101.1	40791921	.	G	A	.	.	MAF_USDA=3.279
NC_035101.1	40791949	.	G	A	.	.	MAF_INRAE=10.0
NC_035101.1	40792175	.	A	G	.	.	MAF_INRAE=29.114;MAF_USDA=41.176
NC_035101.1	40792202	.	C	T	.	.	MAF_INRAE=11.667
NC_035101.1	40792340	.	C	G	.	.	MAF_USDA=1.639
NC_035101.1	40792372	.	C	T	.	.	MAF_INRAE=28.481;MAF_USDA=38.235
NC_035101.1	40792531	.	T	G	.	.	MAF_INRAE=28.481;MAF_USDA=36.471
NC_035101.1	40792589	.	T	G	.	.	MAF_USDA=14.583
NC_035101.1	40792701	.	C	T	.	.	MAF_INRAE=20.0
NC_035101.1	40792803	.	C	A	.	.	MAF_USDA=20.238
NC_035101.1	40792809	.	C	A	.	.	MAF_USDA=2.5
NC_035101.1	40792828	.	T	C	.	.	MAF_INRAE=4.167
NC_035101.1	40793058	.	G	T	.	.	MAF_USDA=4.098
NC_035101.1	40793093	.	C	T	.	.	MAF_INRAE=20.0
NC_035101.1	40793382	.	C	T	.	.	MAF_USDA=3.279
NC_035101.1	40793455	.	G	A	.	.	MAF_INRAE=10.759;MAF_USDA=3.529
NC_035101.1	40793511	.	G	T	.	.	MAF_INRAE=1.667
NC_035101.1	40793650	.	C	T	.	.	MAF_USDA=2.941
NC_035101.1	40793879	.	T	A	.	.	MAF_INRAE=29.114;MAF_USDA=37.647
NC_035101.1	40794021	.	C	T	.	.	MAF_USDA=4.167
NC_035101.1	40794146	.	A	C	.	.	MAF_INRAE=10.759;MAF_USDA=3.529
NC_035101.1	40794169	.	T	G	.	.	MAF_INRAE=25.316;MAF_USDA=11.475
NC_035101.1	40794212	.	A	G	.	.	MAF_USDA=4.098
NC_035101.1	40794235	.	T	A	.	.	MAF_INRAE=29.114;MAF_USDA=38.235
NC_035101.1	40794328	.	C	T	.	.	MAF_USDA=2.459
NC_035101.1	40794376	.	G	T	.	.	MAF_USDA=2.459
NC_035101.1	40794538	.	C	T	.	.	MAF_INRAE=15.823;MAF_USDA=7.377
NC_035101.1	40794588	.	A	C	.	.	MAF_USDA=4.098
NC_035101.1	40794606	.	G	A	.	.	MAF_INRAE=29.114;MAF_USDA=37.647
NC_035101.1	40794669	.	G	A	.	.	MAF_USDA=2.459
NC_035101.1	40794686	.	T	C	.	.	MAF_USDA=1.639
NC_035101.1	40794803	.	A	G	.	.	MAF_USDA=4.098
NC_035101.1	40794886	.	G	T	.	.	MAF_USDA=3.279
NC_035101.1	40794947	.	C	T	.	.	MAF_USDA=1.639
NC_035101.1	40795055	.	G	A	.	.	MAF_INRAE=21.667;MAF_USDA=1.639
NC_035101.1	40795131	.	A	T	.	.	MAF_USDA=1.639
NC_035101.1	40795168	.	G	A	.	.	MAF_USDA=3.279
NC_035101.1	40795229	.	A	C	.	.	MAF_USDA=1.639
NC_035101.1	40795259	.	C	T	.	.	MAF_USDA=1.639
NC_035101.1	40795290	.	C	T	.	.	MAF_USDA=3.279
NC_035101.1	40795526	.	T	A	.	.	MAF_USDA=4.098
NC_035101.1	40795628	.	C	T	.	.	MAF_USDA=3.279
NC_035101.1	40795816	.	C	T	.	.	MAF_USDA=1.639
NC_035101.1	40795883	.	C	T	.	.	MAF_INRAE=29.114;MAF_USDA=38.235
NC_035101.1	40795897	.	G	A	.	.	MAF_USDA=2.459
NC_035101.1	40796009	.	G	A	.	.	MAF_USDA=2.5
NC_035101.1	40796011	.	CTGC	CTGT	.	.	MAF_USDA=14.583
NC_035101.1	40796014	.	C	T	.	.	MAF_INRAE=24.684
NC_035101.1	40796193	.	T	G	.	.	MAF_INRAE=12.5;MAF_USDA=4.098
NC_035101.1	40796205	.	A	G	.	.	MAF_USDA=4.098
NC_035101.1	40796320	.	C	T	.	.	MAF_USDA=2.353
NC_035101.1	40796401	.	C	T	.	.	MAF_INRAE=4.167
NC_035101.1	40796447	.	C	T	.	.	MAF_USDA=16.667
NC_035101.1	40796549	.	C	T	.	.	MAF_USDA=2.459
NC_035101.1	40796553	.	G	A	.	.	MAF_INRAE=29.114;MAF_USDA=38.824
NC_035101.1	40796607	.	G	A	.	.	MAF_INRAE=1.667
NC_035101.1	40796655	.	A	G	.	.	MAF_USDA=2.353
NC_035101.1	40796828	.	G	A	.	.	MAF_INRAE=10.0
NC_035101.1	40796902	.	C	T	.	.	MAF_USDA=2.083
NC_035101.1	40797056	.	C	T	.	.	MAF_INRAE=15.823;MAF_USDA=4.098
NC_035101.1	40797088	.	G	A	.	.	MAF_USDA=3.279
NC_035101.1	40797097	.	G	A	.	.	MAF_INRAE=15.19;MAF_USDA=4.098
NC_035101.1	40797148	.	G	A	.	.	MAF_INRAE=6.667;MAF_USDA=2.941
NC_035101.1	40797238	.	G	A	.	.	MAF_USDA=12.353
NC_035101.1	40797314	.	A	G	.	.	MAF_INRAE=29.114;MAF_USDA=41.176
NC_035101.1	40797541	.	G	A	.	.	MAF_USDA=1.639
NC_035101.1	40797583	.	G	C	.	.	MAF_USDA=6.557
NC_035101.1	40797617	.	T	A	.	.	MAF_USDA=5.738
NC_035101.1	40797624	.	C	A	.	.	MAF_USDA=4.918
NC_035101.1	40797626	.	C	G	.	.	MAF_INRAE=21.667
NC_035101.1	40797916	.	G	C	.	.	MAF_USDA=2.381
NC_035101.1	40798042	.	G	A	.	.	MAF_INRAE=21.053;MAF_USDA=7.059
NC_035101.1	40798197	.	A	G	.	.	MAF_USDA=4.098
NC_035101.1	40798200	.	T	C	.	.	MAF_INRAE=4.167
NC_035101.1	40798264	.	G	A	.	.	MAF_INRAE=13.924;MAF_USDA=4.918
NC_035101.1	40798363	.	T	A	.	.	MAF_USDA=2.083
NC_035101.1	40798370	.	G	T	.	.	MAF_INRAE=4.167
NC_035101.1	40798377	.	A	T	.	.	MAF_INRAE=29.114;MAF_USDA=37.5
NC_035101.1	40798448	.	G	A	.	.	MAF_USDA=1.639
NC_035101.1	40798924	.	C	T	.	.	MAF_USDA=2.459
NC_035101.1	40798968	.	G	A	.	.	MAF_USDA=3.279
NC_035101.1	40799006	.	G	A	.	.	MAF_USDA=4.098
NC_035101.1	40799346	.	T	G	.	.	MAF_USDA=2.353
NC_035101.1	40799707	.	A	T	.	.	MAF_INRAE=25.949;MAF_USDA=5.882
NC_035101.1	40799890	.	C	T	.	.	MAF_USDA=7.059
NC_035101.1	40799896	.	T	G	.	.	MAF_USDA=1.639
NC_035101.1	40800135	.	C	A	.	.	MAF_USDA=1.639
NC_035101.1	40800162	.	G	A	.	.	MAF_USDA=3.279
NC_035101.1	40800270	.	G	T	.	.	MAF_INRAE=21.667;MAF_USDA=1.639
NC_035101.1	40800362	.	G	A	.	.	MAF_USDA=1.639
NC_035101.1	40800374	.	G	T	.	.	MAF_USDA=1.639
NC_035101.1	40800420	.	A	C	.	.	MAF_USDA=3.279
NC_035101.1	40800446	.	A	T	.	.	MAF_USDA=3.279
NC_035101.1	40800569	.	G	A	.	.	MAF_INRAE=27.5;MAF_USDA=2.459
NC_035101.1	40800577	.	A	T	.	.	MAF_USDA=2.459
NC_035101.1	40800665	.	T	C	.	.	MAF_USDA=3.279
NC_035101.1	40800751	.	G	A	.	.	MAF_INRAE=4.167;MAF_USDA=1.639
NC_035101.1	40800792	.	A	G	.	.	MAF_INRAE=21.667;MAF_USDA=1.639
NC_035101.1	40800948	.	G	A	.	.	MAF_INRAE=29.114;MAF_USDA=36.471
NC_035101.1	40801061	.	T	C	.	.	MAF_INRAE=28.481;MAF_USDA=41.176
NC_035101.1	40801121	.	G	T	.	.	MAF_USDA=3.279
NC_035101.1	40801354	.	C	T	.	.	MAF_INRAE=24.684;MAF_USDA=10.656
NC_035101.1	40801393	.	T	C	.	.	MAF_USDA=2.459
NC_035101.1	40801863	.	G	A	.	.	MAF_USDA=4.098
NC_035101.1	40802027	.	T	G	.	.	MAF_INRAE=4.167
NC_035101.1	40802146	.	G	A	.	.	MAF_USDA=3.279
NC_035101.1	40802245	.	G	A	.	.	MAF_USDA=8.235
NC_035101.1	40802302	.	A	G	.	.	MAF_INRAE=29.114;MAF_USDA=40.0
NC_035101.1	40802402	.	G	T	.	.	MAF_INRAE=28.481;MAF_USDA=41.765
NC_035101.1	40802470	.	T	G	.	.	MAF_USDA=3.333
NC_035101.1	40802485	.	A	C	.	.	MAF_INRAE=29.114;MAF_USDA=38.69
NC_035101.1	40802664	.	C	A	.	.	MAF_USDA=1.639
NC_035101.1	40802799	.	C	T	.	.	MAF_USDA=3.279
NC_035101.1	40802806	.	C	T	.	.	MAF_INRAE=15.823;MAF_USDA=4.098
NC_035101.1	40802893	.	A	G	.	.	MAF_USDA=5.882
NC_035101.1	40803519	.	G	A	.	.	MAF_USDA=6.471
NC_035101.1	40803549	.	G	A	.	.	MAF_INRAE=29.114;MAF_USDA=37.647
NC_035101.1	40803560	.	T	G	.	.	MAF_USDA=1.639
NC_035101.1	40803633	.	G	A	.	.	MAF_USDA=1.639
NC_035101.1	40803643	.	T	C	.	.	MAF_INRAE=21.667
NC_035101.1	40803800	.	G	T	.	.	MAF_USDA=5.294
NC_035101.1	40803876	.	C	T	.	.	MAF_USDA=3.279
NC_035101.1	40804022	.	C	A	.	.	MAF_USDA=4.098
NC_035101.1	40804158	.	A	T	.	.	MAF_USDA=1.639
NC_035101.1	40804200	.	T	C	.	.	MAF_USDA=3.279
NC_035101.1	40804209	.	T	G	.	.	MAF_USDA=2.353
NC_035101.1	40804494	.	T	A	.	.	MAF_INRAE=21.053;MAF_USDA=7.059
NC_035101.1	40804526	.	C	A	.	.	MAF_USDA=2.353
NC_035101.1	40804568	.	A	T	.	.	MAF_USDA=2.459
NC_035101.1	40804862	.	G	A	.	.	MAF_USDA=8.235
NC_035101.1	40804914	.	T	G	.	.	MAF_USDA=4.098
NC_035101.1	40805021	.	T	G	.	.	MAF_USDA=3.529
NC_035101.1	40805076	.	G	A	.	.	MAF_USDA=4.098
NC_035101.1	40805117	.	C	A	.	.	MAF_USDA=3.279
NC_035101.1	40805119	.	G	A	.	.	MAF_USDA=4.167
NC_035101.1	40805140	.	T	G	.	.	MAF_USDA=16.667
NC_035101.1	40805152	.	T	A	.	.	MAF_INRAE=29.114;MAF_USDA=38.235
NC_035101.1	40805256	.	G	C	.	.	MAF_USDA=2.459
NC_035101.1	40805261	.	A	G	.	.	MAF_USDA=3.279
NC_035101.1	40805276	.	G	T	.	.	MAF_INRAE=41.772;MAF_USDA=13.115
NC_035101.1	40805339	.	G	A	.	.	MAF_INRAE=15.823;MAF_USDA=4.098
NC_035101.1	40805340	.	C	A	.	.	MAF_INRAE=4.167;MAF_USDA=4.098
NC_035101.1	40805713	.	G	T	.	.	MAF_USDA=16.667
NC_035101.1	40805801	.	T	G	.	.	MAF_USDA=4.098
NC_035101.1	40805818	.	C	T	.	.	MAF_INRAE=24.051;MAF_USDA=32.353
NC_035101.1	40805918	.	C	T	.	.	MAF_USDA=4.098
NC_035101.1	40805982	.	C	A	.	.	MAF_USDA=4.098
NC_035101.1	40806226	.	T	C	.	.	MAF_USDA=8.235
NC_035101.1	40806434	.	C	G	.	.	MAF_INRAE=4.167
NC_035101.1	40806639	.	G	A	.	.	MAF_USDA=3.279
NC_035101.1	40806744	.	T	G	.	.	MAF_INRAE=14.557;MAF_USDA=10.0
NC_035101.1	40806820	.	G	T	.	.	MAF_USDA=5.738
NC_035101.1	40807262	.	A	T	.	.	MAF_USDA=1.667
NC_035101.1	40807280	.	A	G	.	.	MAF_INRAE=1.667
NC_035101.1	40807351	.	C	T	.	.	MAF_INRAE=25.949;MAF_USDA=5.882
NC_035101.1	40807486	.	G	T	.	.	MAF_USDA=2.5
NC_035101.1	40807634	.	A	T	.	.	MAF_USDA=3.279
NC_035101.1	40807937	.	C	T	.	.	MAF_USDA=4.098
NC_035101.1	40807955	.	C	T	.	.	MAF_INRAE=15.789
NC_035101.1	40808098	.	G	C	.	.	MAF_USDA=2.459
NC_035101.1	40808204	.	G	T	.	.	MAF_USDA=1.639
NC_035101.1	40808237	.	C	A	.	.	MAF_USDA=3.279
NC_035101.1	40808338	.	T	C	.	.	MAF_USDA=2.459
NC_035101.1	40808427	.	G	T	.	.	MAF_USDA=14.118
NC_035101.1	40808457	.	C	T	.	.	MAF_USDA=3.279
NC_035101.1	40808469	.	C	A	.	.	MAF_USDA=4.098
NC_035101.1	40808765	.	A	C	.	.	MAF_USDA=4.098
NC_035101.1	40808945	.	G	T	.	.	MAF_INRAE=1.667
NC_035101.1	40808949	.	T	C	.	.	MAF_USDA=1.639
NC_035101.1	40808982	.	G	T	.	.	MAF_USDA=4.918
NC_035101.1	40809076	.	G	C	.	.	MAF_INRAE=8.228;MAF_USDA=4.098
NC_035101.1	40809161	.	T	C	.	.	MAF_USDA=3.279
NC_035101.1	40809185	.	C	T	.	.	MAF_USDA=3.279
NC_035101.1	40809311	.	C	G	.	.	MAF_INRAE=14.557;MAF_USDA=10.0
NC_035101.1	40809404	.	G	T	.	.	MAF_INRAE=13.924;MAF_USDA=7.059
NC_035101.1	40809560	.	G	T	.	.	MAF_USDA=2.459
NC_035101.1	40809637	.	C	T	.	.	MAF_USDA=11.176
NC_035101.1	40809947	.	C	T	.	.	MAF_INRAE=15.823;MAF_USDA=4.098
NC_035101.1	40810046	.	G	T	.	.	MAF_USDA=1.639
NC_035101.1	40810082	.	C	G	.	.	MAF_USDA=5.738
NC_035101.1	40810115	.	C	A	.	.	MAF_USDA=2.459
NC_035101.1	40810146	.	T	G	.	.	MAF_USDA=4.918
NC_035101.1	40810157	.	G	T	.	.	MAF_INRAE=8.333
NC_035101.1	40810165	.	T	C	.	.	MAF_INRAE=8.333
NC_035101.1	40810297	.	A	T	.	.	MAF_USDA=4.237
NC_035101.1	40810437	.	G	A	.	.	MAF_INRAE=49.367;MAF_USDA=17.647
NC_035101.1	40810609	.	C	T	.	.	MAF_INRAE=25.949;MAF_USDA=5.882
NC_035101.1	40810656	.	A	C	.	.	MAF_USDA=2.353
NC_035101.1	40810684	.	C	A	.	.	MAF_USDA=5.738
NC_035101.1	40810723	.	C	A	.	.	MAF_INRAE=10.0
NC_035101.1	40810753	.	C	G	.	.	MAF_INRAE=25.949;MAF_USDA=5.294
NC_035101.1	40810785	.	C	T	.	.	MAF_USDA=2.353
NC_035101.1	40810812	.	G	T	.	.	MAF_USDA=8.333
NC_035101.1	40810866	.	T	A	.	.	MAF_USDA=6.25
NC_035101.1	40810926	.	T	C	.	.	MAF_USDA=6.25
NC_035101.1	40810933	.	G	C	.	.	MAF_INRAE=2.5;MAF_USDA=2.459
NC_035101.1	40810953	.	G	T	.	.	MAF_INRAE=20.0
NC_035101.1	40810976	.	T	A	.	.	MAF_INRAE=48.101;MAF_USDA=20.0
NC_035101.1	40811075	.	G	T	.	.	MAF_INRAE=21.053;MAF_USDA=7.059
NC_035101.1	40811112	.	A	G	.	.	MAF_USDA=4.098
NC_035101.1	40811139	.	A	T	.	.	MAF_INRAE=25.949;MAF_USDA=5.294
NC_035101.1	40811298	.	C	A	.	.	MAF_USDA=4.098
NC_035101.1	40811331	.	T	G	.	.	MAF_INRAE=18.987;MAF_USDA=24.706
NC_035101.1	40811626	.	G	A	.	.	MAF_USDA=5.882
NC_035101.1	40812366	.	C	G	.	.	MAF_USDA=3.279
NC_035101.1	40812399	.	G	A	.	.	MAF_INRAE=15.789
NC_035101.1	40812489	.	A	T	.	.	MAF_USDA=4.098
NC_035101.1	40812556	.	G	A	.	.	MAF_INRAE=8.228;MAF_USDA=4.098
NC_035101.1	40812648	.	G	T	.	.	MAF_INRAE=18.987;MAF_USDA=27.647
NC_035101.1	40812656	.	T	A	.	.	MAF_INRAE=18.987;MAF_USDA=27.647
NC_035101.1	40812746	.	C	T	.	.	MAF_USDA=5.882
NC_035101.1	40812829	.	A	T	.	.	MAF_USDA=16.667
NC_035101.1	40812912	.	T	C	.	.	MAF_USDA=6.557
NC_035101.1	40812933	.	G	C	.	.	MAF_USDA=7.377
NC_035101.1	40812939	.	T	C	.	.	MAF_USDA=6.557
NC_035101.1	40812940	.	T	C	.	.	MAF_USDA=6.557
NC_035101.1	40812974	.	A	C	.	.	MAF_USDA=7.647
NC_035101.1	40812991	.	G	A	.	.	MAF_USDA=6.557
NC_035101.1	40813245	.	T	C	.	.	MAF_INRAE=4.167
NC_035101.1	40813406	.	A	G	.	.	MAF_INRAE=43.671;MAF_USDA=18.235
NC_035101.1	40813485	.	A	G	.	.	MAF_USDA=4.918
NC_035101.1	40813545	.	T	C	.	.	MAF_USDA=3.279
NC_035101.1	40813598	.	T	C	.	.	MAF_USDA=7.377
NC_035101.1	40813608	.	T	G	.	.	MAF_USDA=16.667
NC_035101.1	40813610	.	C	A	.	.	MAF_USDA=4.918
NC_035101.1	40813695	.	C	G	.	.	MAF_USDA=4.098
NC_035101.1	40813709	.	A	C	.	.	MAF_USDA=3.279
NC_035101.1	40813811	.	T	C	.	.	MAF_USDA=4.098
NC_035101.1	40813823	.	G	A	.	.	MAF_USDA=11.176
NC_035101.1	40814125	.	T	C	.	.	MAF_INRAE=11.667
NC_035101.1	40814257	.	G	T	.	.	MAF_USDA=11.176
NC_035101.1	40814261	.	G	A	.	.	MAF_USDA=7.377
NC_035101.1	40814390	.	A	T	.	.	MAF_INRAE=45.0;MAF_USDA=17.262
NC_035101.1	40814391	.	A	T	.	.	MAF_INRAE=15.0;MAF_USDA=49.405
NC_035101.1	40814392	.	T	A	.	.	MAF_USDA=16.667
NC_035101.1	40814462	.	T	A	.	.	MAF_USDA=1.639
NC_035101.1	40814760	.	C	T	.	.	MAF_USDA=4.918
NC_035101.1	40814781	.	C	T	.	.	MAF_USDA=4.918
NC_035101.1	40814785	.	A	G	.	.	MAF_USDA=3.279
NC_035101.1	40814811	.	T	C	.	.	MAF_USDA=4.918
NC_035101.1	40814854	.	G	A	.	.	MAF_USDA=9.412
NC_035101.1	40814863	.	G	A	.	.	MAF_USDA=4.918
NC_035101.1	40814937	.	G	A	.	.	MAF_INRAE=22.152;MAF_USDA=10.588
NC_035101.1	40815097	.	C	G	.	.	MAF_USDA=20.833
NC_035101.1	40815098	.	A	T	.	.	MAF_USDA=20.833
NC_035101.1	40815302	.	T	C	.	.	MAF_USDA=1.639
NC_035101.1	40815351	.	G	A	.	.	MAF_USDA=2.353
NC_035101.1	40815354	.	T	C	.	.	MAF_INRAE=34.81;MAF_USDA=48.235
NC_035101.1	40815398	.	C	T	.	.	MAF_USDA=4.098
NC_035101.1	40815517	.	G	A	.	.	MAF_USDA=1.639
NC_035101.1	40815725	.	C	T	.	.	MAF_USDA=1.639
NC_035101.1	40815779	.	C	A	.	.	MAF_INRAE=1.667
NC_035101.1	40815815	.	T	C	.	.	MAF_INRAE=2.5
NC_035101.1	40815830	.	C	G	.	.	MAF_USDA=2.459
NC_035101.1	40815877	.	C	A	.	.	MAF_INRAE=27.215;MAF_USDA=27.647
NC_035101.1	40815905	.	C	A	.	.	MAF_USDA=1.639
NC_035101.1	40816112	.	C	T	.	.	MAF_INRAE=1.667
NC_035101.1	40816131	.	G	T	.	.	MAF_USDA=1.639
NC_035101.1	40816139	.	C	T	.	.	MAF_USDA=1.639
NC_035101.1	40816232	.	G	T	.	.	MAF_INRAE=27.215;MAF_USDA=28.235
NC_035101.1	40816514	.	A	G	.	.	MAF_USDA=15.294
NC_035101.1	40816520	.	C	A	.	.	MAF_USDA=17.647
NC_035101.1	40816522	.	T	C	.	.	MAF_USDA=15.882
NC_035101.1	40816531	.	G	C	.	.	MAF_USDA=14.706
NC_035101.1	40816555	.	A	G	.	.	MAF_USDA=15.294
NC_035101.1	40816566	.	C	T	.	.	MAF_USDA=17.647
NC_035101.1	40816571	.	G	A	.	.	MAF_USDA=15.294
NC_035101.1	40816579	.	C	T	.	.	MAF_USDA=16.471
NC_035101.1	40816594	.	C	T	.	.	MAF_USDA=11.475
NC_035101.1	40816604	.	T	A	.	.	MAF_USDA=11.475
NC_035101.1	40816605	.	T	G	.	.	MAF_USDA=11.475
NC_035101.1	40816617	.	G	T	.	.	MAF_USDA=9.836
NC_035101.1	40816898	.	G	A	.	.	MAF_USDA=3.529
NC_035101.1	40816944	.	G	T	.	.	MAF_USDA=35.417
NC_035101.1	40816949	.	T	A	.	.	MAF_USDA=37.5
NC_035101.1	40816950	.	A	C	.	.	MAF_USDA=37.5
NC_035101.1	40816960	.	A	T	.	.	MAF_USDA=39.583
NC_035101.1	40816965	.	T	A	.	.	MAF_USDA=37.5
NC_035101.1	40816979	.	T	A	.	.	MAF_INRAE=26.582;MAF_USDA=16.667
NC_035101.1	40817032	.	A	C	.	.	MAF_USDA=1.667
NC_035101.1	40817221	.	C	T	.	.	MAF_USDA=1.639
NC_035101.1	40817334	.	A	C	.	.	MAF_USDA=2.459
NC_035101.1	40817343	.	G	T	.	.	MAF_INRAE=2.5
NC_035101.1	40817804	.	T	C	.	.	MAF_USDA=13.529
NC_035101.1	40817829	.	C	T	.	.	MAF_USDA=10.0
NC_035101.1	40817990	.	A	T	.	.	MAF_USDA=18.75
NC_035101.1	40818037	.	T	C	.	.	MAF_INRAE=5.263;MAF_USDA=14.583
NC_035101.1	40818104	.	T	G	.	.	MAF_USDA=22.917
NC_035101.1	40818750	.	G	A	.	.	MAF_USDA=3.279
NC_035101.1	40818824	.	A	C	.	.	MAF_USDA=2.083
NC_035101.1	40818874	.	C	T	.	.	MAF_USDA=4.098
NC_035101.1	40819015	.	G	A	.	.	MAF_USDA=1.639
NC_035101.1	40819059	.	C	G	.	.	MAF_USDA=5.882
NC_035101.1	40819148	.	G	A	.	.	MAF_INRAE=6.667;MAF_USDA=2.941
NC_035101.1	40819480	.	A	G	.	.	MAF_USDA=1.639
NC_035101.1	40819979	.	C	T	.	.	MAF_USDA=1.667
NC_035101.1	40820074	.	T	A	.	.	MAF_USDA=6.627
NC_035101.1	40820311	.	C	T	.	.	MAF_USDA=2.5
NC_035101.1	40820847	.	T	C	.	.	MAF_USDA=4.918
NC_035101.1	40821499	.	T	C	.	.	MAF_USDA=3.279
NC_035101.1	40821544	.	T	A	.	.	MAF_INRAE=13.924;MAF_USDA=7.059
NC_035101.1	40821769	.	C	G	.	.	MAF_USDA=1.639
NC_035101.1	40821782	.	G	T	.	.	MAF_USDA=10.588
NC_035101.1	40821834	.	A	T	.	.	MAF_INRAE=25.949;MAF_USDA=5.882
NC_035101.1	40821874	.	G	A	.	.	MAF_USDA=1.639
NC_035101.1	40822080	.	G	C	.	.	MAF_USDA=2.353
NC_035101.1	40822176	.	A	C	.	.	MAF_USDA=3.279
NC_035101.1	40822525	.	C	A	.	.	MAF_USDA=6.471
NC_035101.1	40822851	.	A	T	.	.	MAF_USDA=1.639
NC_035101.1	40822875	.	C	T	.	.	MAF_INRAE=4.167;MAF_USDA=21.176
NC_035101.1	40822897	.	C	T	.	.	MAF_USDA=2.459
NC_035101.1	40822953	.	T	G	.	.	MAF_USDA=10.588
NC_035101.1	40823050	.	T	A	.	.	MAF_USDA=16.667
NC_035101.1	40823385	.	A	T	.	.	MAF_USDA=2.459
NC_035101.1	40823510	.	A	T	.	.	MAF_USDA=3.279
NC_035101.1	40823561	.	C	T	.	.	MAF_USDA=2.353
NC_035101.1	40823627	.	G	A	.	.	MAF_INRAE=1.667
NC_035101.1	40823777	.	C	T	.	.	MAF_USDA=12.941
NC_035101.1	40823824	.	A	T	.	.	MAF_INRAE=26.582;MAF_USDA=5.294
NC_035101.1	40823915	.	C	G	.	.	MAF_USDA=2.353
NC_035101.1	40824071	.	C	T	.	.	MAF_USDA=1.639
NC_035101.1	40824205	.	C	T	.	.	MAF_USDA=8.235
NC_035101.1	40824450	.	T	A	.	.	MAF_USDA=5.294
NC_035101.1	40824486	.	C	A	.	.	MAF_USDA=4.098
NC_035101.1	40824830	.	C	A	.	.	MAF_USDA=11.765
NC_035101.1	40824861	.	C	A	.	.	MAF_USDA=1.765
NC_035101.1	40825018	.	A	C	.	.	MAF_INRAE=27.5;MAF_USDA=4.118
NC_035101.1	40825117	.	T	C	.	.	MAF_USDA=1.639
NC_035101.1	40825137	.	T	C	.	.	MAF_INRAE=24.051;MAF_USDA=31.765
NC_035101.1	40825180	.	G	T	.	.	MAF_INRAE=4.167;MAF_USDA=20.588
NC_035101.1	40825284	.	A	T	.	.	MAF_USDA=2.083
NC_035101.1	40825420	.	T	G	.	.	MAF_INRAE=15.789
NC_035101.1	40825431	.	C	T	.	.	MAF_INRAE=23.418;MAF_USDA=31.176
NC_035101.1	40825447	.	G	A	.	.	MAF_USDA=4.098
NC_035101.1	40825598	.	G	T	.	.	MAF_USDA=1.639
NC_035101.1	40825650	.	T	A	.	.	MAF_USDA=3.279
NC_035101.1	40826174	.	A	C	.	.	MAF_INRAE=13.924;MAF_USDA=4.098
NC_035101.1	40826224	.	A	G	.	.	MAF_INRAE=25.949;MAF_USDA=5.882
NC_035101.1	40826284	.	C	A	.	.	MAF_USDA=1.639
NC_035101.1	40826295	.	T	A	.	.	MAF_USDA=2.459
NC_035101.1	40826426	.	T	G	.	.	MAF_INRAE=46.203;MAF_USDA=15.294
NC_035101.1	40826565	.	T	A	.	.	MAF_USDA=1.639
NC_035101.1	40827003	.	T	C	.	.	MAF_USDA=1.639
NC_035101.1	40827068	.	G	T	.	.	MAF_USDA=20.588
NC_035101.1	40827156	.	C	T	.	.	MAF_USDA=2.459
NC_035101.1	40827201	.	T	C	.	.	MAF_USDA=15.294
NC_035101.1	40827266	.	C	T	.	.	MAF_INRAE=24.051;MAF_USDA=29.412
NC_035101.1	40827317	.	T	A	.	.	MAF_USDA=14.583
NC_035101.1	40827442	.	T	C	.	.	MAF_INRAE=28.333;MAF_USDA=4.118
NC_035101.1	40827496	.	G	A	.	.	MAF_INRAE=46.835;MAF_USDA=15.294
NC_035101.1	40827538	.	T	C	.	.	MAF_INRAE=5.263
NC_035101.1	40827635	.	T	A	.	.	MAF_INRAE=46.203;MAF_USDA=14.706
NC_035101.1	40827930	.	C	T	.	.	MAF_INRAE=4.167
NC_035101.1	40828050	.	C	A	.	.	MAF_USDA=1.639
NC_035101.1	40828350	.	A	C	.	.	MAF_INRAE=24.051;MAF_USDA=35.294
NC_035101.1	40828360	.	G	A	.	.	MAF_USDA=3.279
NC_035101.1	40828503	.	G	C	.	.	MAF_USDA=2.381
NC_035101.1	40828646	.	A	G	.	.	MAF_INRAE=25.949;MAF_USDA=5.882
NC_035101.1	40828777	.	A	T	.	.	MAF_USDA=3.279
NC_035101.1	40828796	.	G	A	.	.	MAF_USDA=2.459
NC_035101.1	40828894	.	G	A	.	.	MAF_USDA=4.167
NC_035101.1	40829006	.	A	G	.	.	MAF_INRAE=4.167
NC_035101.1	40829136	.	C	G	.	.	MAF_USDA=2.459
NC_035101.1	40829209	.	G	A	.	.	MAF_USDA=4.098
NC_035101.1	40829389	.	T	C	.	.	MAF_USDA=4.098
NC_035101.1	40829554	.	C	A	.	.	MAF_USDA=2.459
NC_035101.1	40829731	.	C	T	.	.	MAF_USDA=5.882
NC_035101.1	40829782	.	G	A	.	.	MAF_USDA=1.639
NC_035101.1	40829887	.	C	A	.	.	MAF_USDA=3.279
NC_035101.1	40830007	.	T	G	.	.	MAF_USDA=2.459
NC_035101.1	40830126	.	A	G	.	.	MAF_INRAE=24.051;MAF_USDA=35.294
NC_035101.1	40830360	.	C	T	.	.	MAF_USDA=1.639
NC_035101.1	40830775	.	G	T	.	.	MAF_USDA=2.083
NC_035101.1	40830825	.	G	A	.	.	MAF_INRAE=13.924;MAF_USDA=7.059
NC_035101.1	40831149	.	G	A	.	.	MAF_USDA=2.353
NC_035101.1	40831225	.	C	A	.	.	MAF_INRAE=15.789
NC_035101.1	40831439	.	CAATAATTTG	CAATAATTTT	.	.	MAF_USDA=14.583
NC_035101.1	40831448	.	G	T	.	.	MAF_INRAE=13.291;MAF_USDA=4.167
NC_035101.1	40831613	.	C	T	.	.	MAF_USDA=1.639
NC_035101.1	40831659	.	G	C	.	.	MAF_USDA=3.279
NC_035101.1	40831801	.	T	C	.	.	MAF_INRAE=2.5
NC_035101.1	40831936	.	C	G	.	.	MAF_USDA=8.197
NC_035101.1	40831972	.	T	A	.	.	MAF_USDA=3.279
NC_035101.1	40832146	.	T	C	.	.	MAF_USDA=2.353
NC_035101.1	40832152	.	G	A	.	.	MAF_USDA=11.176
NC_035101.1	40832154	.	C	G	.	.	MAF_USDA=5.738
NC_035101.1	40832219	.	T	A	.	.	MAF_INRAE=15.789
NC_035101.1	40832338	.	T	G	.	.	MAF_INRAE=10.0
NC_035101.1	40832496	.	C	A	.	.	MAF_INRAE=15.789
NC_035101.1	40832537	.	C	T	.	.	MAF_USDA=2.459
NC_035101.1	40832589	.	T	A,C	.	.	MAF_INRAE=13.924;MAF_USDA=28.235
NC_035101.1	40832591	.	T	A	.	.	MAF_INRAE=11.667;MAF_USDA=7.059
NC_035101.1	40832749	.	T	G	.	.	MAF_INRAE=13.924;MAF_USDA=7.059
NC_035101.1	40832867	.	G	T	.	.	MAF_USDA=2.353
NC_035101.1	40833054	.	C	A	.	.	MAF_INRAE=24.051;MAF_USDA=31.176
NC_035101.1	40833190	.	C	G	.	.	MAF_USDA=4.118
NC_035101.1	40833244	.	T	C	.	.	MAF_USDA=1.765
NC_035101.1	40834883	.	T	G	.	.	MAF_USDA=14.583
NC_035101.1	40835059	.	C	G	.	.	MAF_USDA=2.459
NC_035101.1	40835239	.	A	C	.	.	MAF_USDA=4.098
NC_035101.1	40835307	.	C	A	.	.	MAF_INRAE=15.789;MAF_USDA=2.353
NC_035101.1	40835380	.	A	T	.	.	MAF_USDA=4.167
NC_035101.1	40835526	.	C	T	.	.	MAF_USDA=4.098
NC_035101.1	40835527	.	G	C	.	.	MAF_USDA=11.176
NC_035101.1	40835580	.	C	T	.	.	MAF_USDA=20.0
NC_035101.1	40835768	.	G	C	.	.	MAF_USDA=4.098
NC_035101.1	40835784	.	C	A	.	.	MAF_INRAE=21.519;MAF_USDA=7.059
NC_035101.1	40835815	.	T	A	.	.	MAF_USDA=1.639
NC_035101.1	40835903	.	G	T	.	.	MAF_INRAE=21.519;MAF_USDA=27.059
NC_035101.1	40835981	.	C	T	.	.	MAF_USDA=1.639
NC_035101.1	40835983	.	A	T	.	.	MAF_INRAE=46.835;MAF_USDA=15.294
NC_035101.1	40836009	.	G	A	.	.	MAF_INRAE=46.835;MAF_USDA=15.294
NC_035101.1	40836114	.	A	T	.	.	MAF_USDA=16.667
NC_035101.1	40836126	.	A	C	.	.	MAF_USDA=2.459
NC_035101.1	40836183	.	C	T	.	.	MAF_USDA=8.824
NC_035101.1	40836300	.	A	G	.	.	MAF_INRAE=13.924;MAF_USDA=7.059
NC_035101.1	40836439	.	A	T	.	.	MAF_INRAE=25.949;MAF_USDA=5.882
NC_035101.1	40836448	.	T	C	.	.	MAF_USDA=8.197
NC_035101.1	40836450	.	G	T	.	.	MAF_USDA=8.197
NC_035101.1	40836703	.	G	T	.	.	MAF_INRAE=4.167
NC_035101.1	40836721	.	C	T	.	.	MAF_INRAE=4.167
NC_035101.1	40836763	.	A	T	.	.	MAF_INRAE=21.519;MAF_USDA=9.412
NC_035101.1	40836805	.	G	T	.	.	MAF_INRAE=25.949;MAF_USDA=5.882
NC_035101.1	40836957	.	G	A	.	.	MAF_USDA=4.167
NC_035101.1	40837001	.	G	A	.	.	MAF_USDA=4.098
NC_035101.1	40837199	.	G	A	.	.	MAF_INRAE=24.051;MAF_USDA=31.765
NC_035101.1	40837236	.	C	T	.	.	MAF_USDA=3.279
NC_035101.1	40837579	.	A	T	.	.	MAF_USDA=4.098
NC_035101.1	40837777	.	G	C	.	.	MAF_USDA=4.098
NC_035101.1	40837900	.	G	A	.	.	MAF_USDA=11.765
NC_035101.1	40837907	.	G	T	.	.	MAF_USDA=11.765
NC_035101.1	40837934	.	A	G	.	.	MAF_USDA=4.167
NC_035101.1	40838006	.	C	T	.	.	MAF_INRAE=4.167;MAF_USDA=20.0
NC_035101.1	40838205	.	C	T	.	.	MAF_USDA=2.459
NC_035101.1	40838377	.	C	A	.	.	MAF_INRAE=13.291;MAF_USDA=7.059
NC_035101.1	40838477	.	T	G	.	.	MAF_USDA=3.279
NC_035101.1	40838478	.	C	T	.	.	MAF_USDA=3.279
NC_035101.1	40838508	.	A	G	.	.	MAF_USDA=4.918
NC_035101.1	40839336	.	A	C	.	.	MAF_INRAE=25.949;MAF_USDA=7.059
NC_035101.1	40839600	.	G	T	.	.	MAF_USDA=8.197
NC_035101.1	40839613	.	G	A	.	.	MAF_USDA=4.098
NC_035101.1	40839723	.	G	A	.	.	MAF_USDA=3.279
NC_035101.1	40839805	.	G	C	.	.	MAF_USDA=4.098
NC_035101.1	40840045	.	T	A	.	.	MAF_USDA=11.765
NC_035101.1	40840260	.	A	C	.	.	MAF_INRAE=4.167
NC_035101.1	40840414	.	A	G	.	.	MAF_INRAE=4.167
NC_035101.1	40840452	.	A	C	.	.	MAF_INRAE=46.835;MAF_USDA=15.294
NC_035101.1	40840634	.	T	G	.	.	MAF_INRAE=25.949;MAF_USDA=11.765
NC_035101.1	40840750	.	G	A	.	.	MAF_INRAE=10.759;MAF_USDA=2.353
NC_035101.1	40840848	.	G	C	.	.	MAF_INRAE=4.167
NC_035101.1	40840907	.	A	T	.	.	MAF_INRAE=46.835;MAF_USDA=15.294
NC_035101.1	40841193	.	A	T	.	.	MAF_USDA=1.667
NC_035101.1	40841229	.	A	T	.	.	MAF_USDA=3.279
NC_035101.1	40841273	.	T	A	.	.	MAF_INRAE=5.833
NC_035101.1	40841302	.	C	T	.	.	MAF_USDA=1.639
NC_035101.1	40842053	.	G	T	.	.	MAF_USDA=2.353
NC_035101.1	40842214	.	C	T	.	.	MAF_USDA=2.459
NC_035101.1	40842503	.	T	A	.	.	MAF_USDA=4.098
NC_035101.1	40842713	.	C	T	.	.	MAF_INRAE=46.835;MAF_USDA=15.294
NC_035101.1	40842714	.	G	A	.	.	MAF_USDA=1.639
NC_035101.1	40842832	.	C	G	.	.	MAF_USDA=1.639
NC_035101.1	40842838	.	G	T	.	.	MAF_INRAE=1.667
NC_035101.1	40843060	.	C	G	.	.	MAF_INRAE=13.291;MAF_USDA=7.059
NC_035101.1	40843187	.	T	G	.	.	MAF_USDA=7.377
NC_035101.1	40843204	.	G	T	.	.	MAF_USDA=3.529
NC_035101.1	40843235	.	T	C	.	.	MAF_USDA=3.279
NC_035101.1	40843262	.	A	T	.	.	MAF_USDA=3.279
NC_035101.1	40843355	.	G	A	.	.	MAF_USDA=3.279
NC_035101.1	40843388	.	G	T	.	.	MAF_USDA=1.639
NC_035101.1	40843866	.	C	T	.	.	MAF_INRAE=1.667
NC_035101.1	40843899	.	A	T	.	.	MAF_INRAE=11.392;MAF_USDA=2.353
NC_035101.1	40843917	.	G	A	.	.	MAF_USDA=3.279
NC_035101.1	40843923	.	A	C	.	.	MAF_USDA=2.459
NC_035101.1	40844058	.	G	T	.	.	MAF_USDA=4.098
NC_035101.1	40844359	.	G	C	.	.	MAF_USDA=4.167
NC_035101.1	40844471	.	T	C	.	.	MAF_USDA=2.459
NC_035101.1	40844472	.	G	T	.	.	MAF_USDA=2.459
NC_035101.1	40844585	.	T	C	.	.	MAF_USDA=2.459
NC_035101.1	40844775	.	G	T	.	.	MAF_USDA=3.279
NC_035101.1	40844854	.	A	T	.	.	MAF_USDA=2.459
NC_035101.1	40844859	.	A	C	.	.	MAF_USDA=2.459
NC_035101.1	40844940	.	G	T	.	.	MAF_INRAE=46.835;MAF_USDA=33.333
NC_035101.1	40844953	.	C	A	.	.	MAF_USDA=4.098
NC_035101.1	40845001	.	T	A	.	.	MAF_INRAE=46.203;MAF_USDA=15.294
NC_035101.1	40845015	.	T	A	.	.	MAF_INRAE=28.333;MAF_USDA=3.529
NC_035101.1	40845083	.	C	T	.	.	MAF_USDA=2.459
NC_035101.1	40845155	.	C	T	.	.	MAF_USDA=3.279
NC_035101.1	40845750	.	T	G	.	.	MAF_INRAE=25.949;MAF_USDA=7.059
NC_035101.1	40845759	.	C	T	.	.	MAF_USDA=1.639
NC_035101.1	40845775	.	A	T	.	.	MAF_USDA=2.459
NC_035101.1	40846030	.	G	A	.	.	MAF_USDA=2.459
NC_035101.1	40846151	.	C	T	.	.	MAF_USDA=4.098
NC_035101.1	40846569	.	A	G	.	.	MAF_INRAE=24.051;MAF_USDA=34.706
NC_035101.1	40846630	.	A	T	.	.	MAF_USDA=2.459
NC_035101.1	40846807	.	T	G	.	.	MAF_USDA=4.098
NC_035101.1	40846906	.	A	G	.	.	MAF_USDA=1.639
NC_035101.1	40846980	.	A	G	.	.	MAF_USDA=5.738
NC_035101.1	40847138	.	G	A	.	.	MAF_INRAE=24.051;MAF_USDA=31.765
NC_035101.1	40847292	.	G	A	.	.	MAF_USDA=2.459
NC_035101.1	40847338	.	T	A	.	.	MAF_INRAE=11.392;MAF_USDA=2.941
NC_035101.1	40847361	.	T	G	.	.	MAF_INRAE=4.167
NC_035101.1	40847389	.	C	T	.	.	MAF_INRAE=46.203;MAF_USDA=15.882
NC_035101.1	40847477	.	A	C	.	.	MAF_USDA=1.639
NC_035101.1	40847539	.	G	T	.	.	MAF_INRAE=22.785;MAF_USDA=31.176
NC_035101.1	40848136	.	G	C	.	.	MAF_INRAE=13.924;MAF_USDA=7.059
NC_035101.1	40848146	.	G	A	.	.	MAF_INRAE=4.167
NC_035101.1	40848377	.	T	C	.	.	MAF_USDA=4.918
NC_035101.1	40848450	.	G	T	.	.	MAF_USDA=5.294
NC_035101.1	40848576	.	A	G	.	.	MAF_INRAE=15.789;MAF_USDA=2.353
NC_035101.1	40848842	.	G	A	.	.	MAF_USDA=3.279
NC_035101.1	40848970	.	T	C	.	.	MAF_USDA=10.0
NC_035101.1	40848989	.	A	G	.	.	MAF_USDA=2.459
NC_035101.1	40848994	.	T	C	.	.	MAF_USDA=4.098
NC_035101.1	40849070	.	C	A	.	.	MAF_USDA=1.639
NC_035101.1	40849080	.	G	A	.	.	MAF_USDA=3.279
NC_035101.1	40849097	.	C	T	.	.	MAF_USDA=1.639
NC_035101.1	40849098	.	A	T	.	.	MAF_INRAE=4.167
NC_035101.1	40849245	.	T	C	.	.	MAF_INRAE=10.0;MAF_USDA=14.583
NC_035101.1	40849411	.	G	T	.	.	MAF_INRAE=24.051;MAF_USDA=40.164
NC_035101.1	40849579	.	T	A	.	.	MAF_USDA=14.118
NC_035101.1	40849597	.	T	C	.	.	MAF_USDA=16.667
NC_035101.1	40849741	.	T	A	.	.	MAF_USDA=4.167
NC_035101.1	40849771	.	A	G	.	.	MAF_USDA=4.706
NC_035101.1	40849876	.	T	G	.	.	MAF_USDA=21.176
NC_035101.1	40849879	.	T	A	.	.	MAF_USDA=1.639
NC_035101.1	40849998	.	A	C	.	.	MAF_INRAE=25.316;MAF_USDA=5.882
NC_035101.1	40850155	.	G	A	.	.	MAF_USDA=3.279
NC_035101.1	40850175	.	T	A	.	.	MAF_INRAE=25.949;MAF_USDA=7.059
NC_035101.1	40850200	.	G	A	.	.	MAF_USDA=1.639
NC_035101.1	40850328	.	A	G	.	.	MAF_INRAE=10.0
NC_035101.1	40850408	.	C	G	.	.	MAF_INRAE=20.0
NC_035101.1	40850471	.	G	A	.	.	MAF_INRAE=29.114;MAF_USDA=44.706
NC_035101.1	40850712	.	A	G	.	.	MAF_USDA=2.459
NC_035101.1	40850880	.	A	T	.	.	MAF_USDA=1.639
NC_035101.1	40850906	.	C	T	.	.	MAF_USDA=4.098
NC_035101.1	40851143	.	G	A	.	.	MAF_USDA=1.667
NC_035101.1	40851145	.	C	G	.	.	MAF_USDA=1.667
NC_035101.1	40851181	.	T	A	.	.	MAF_INRAE=4.167
NC_035101.1	40851264	.	G	A	.	.	MAF_INRAE=24.684;MAF_USDA=30.357
NC_035101.1	40851605	.	G	T	.	.	MAF_USDA=16.071
NC_035101.1	40851785	.	G	A	.	.	MAF_USDA=3.333
NC_035101.1	40851786	.	A	C	.	.	MAF_USDA=3.333
NC_035101.1	40851837	.	C	T	.	.	MAF_INRAE=10.833
NC_035101.1	40852138	.	A	T	.	.	MAF_USDA=13.69
NC_035101.1	40852278	.	T	A	.	.	MAF_INRAE=27.215;MAF_USDA=7.738
NC_035101.1	40852316	.	C	A	.	.	MAF_USDA=7.059
NC_035101.1	40852377	.	A	C	.	.	MAF_USDA=7.377
NC_035101.1	40852533	.	T	C	.	.	MAF_USDA=4.098
NC_035101.1	40852701	.	T	G	.	.	MAF_USDA=3.279
NC_035101.1	40852795	.	T	G	.	.	MAF_USDA=1.667
NC_035101.1	40852836	.	A	G	.	.	MAF_INRAE=13.333
NC_035101.1	40853084	.	T	A	.	.	MAF_INRAE=5.696;MAF_USDA=1.639
NC_035101.1	40853085	.	A	T	.	.	MAF_USDA=4.918
NC_035101.1	40853148	.	C	A	.	.	MAF_USDA=20.833
NC_035101.1	40853593	.	G	A	.	.	MAF_INRAE=24.051;MAF_USDA=29.412
NC_035101.1	40853609	.	G	A	.	.	MAF_USDA=2.459
NC_035101.1	40853839	.	A	G	.	.	MAF_USDA=3.279
NC_035101.1	40853919	.	C	T	.	.	MAF_USDA=16.667
NC_035101.1	40853961	.	C	T	.	.	MAF_USDA=1.639
NC_035101.1	40854058	.	A	C	.	.	MAF_USDA=2.459
NC_035101.1	40854087	.	C	T	.	.	MAF_USDA=5.882
NC_035101.1	40854287	.	G	A	.	.	MAF_INRAE=21.053;MAF_USDA=8.235
NC_035101.1	40854455	.	C	T	.	.	MAF_USDA=2.459
NC_035101.1	40854523	.	T	C	.	.	MAF_USDA=3.279
NC_035101.1	40854588	.	C	T	.	.	MAF_USDA=4.098
NC_035101.1	40854663	.	C	T	.	.	MAF_INRAE=10.0
NC_035101.1	40854709	.	C	A	.	.	MAF_USDA=1.639
NC_035101.1	40854716	.	C	A	.	.	MAF_INRAE=1.667
NC_035101.1	40854826	.	G	A	.	.	MAF_USDA=11.176
NC_035101.1	40854926	.	G	A	.	.	MAF_USDA=3.279
NC_035101.1	40854985	.	A	C	.	.	MAF_USDA=1.639
NC_035101.1	40854986	.	G	A	.	.	MAF_INRAE=10.0
NC_035101.1	40855033	.	C	A	.	.	MAF_INRAE=29.167;MAF_USDA=4.118
NC_035101.1	40855265	.	C	G	.	.	MAF_USDA=6.667
NC_035101.1	40855325	.	G	T	.	.	MAF_INRAE=42.105;MAF_USDA=18.75
NC_035101.1	40856794	.	A	G	.	.	MAF_USDA=4.918
NC_035101.1	40856866	.	A	T	.	.	MAF_USDA=1.639
NC_035101.1	40856947	.	T	G	.	.	MAF_USDA=3.279
NC_035101.1	40857086	.	T	C	.	.	MAF_USDA=2.459
NC_035101.1	40857263	.	A	G	.	.	MAF_INRAE=15.789;MAF_USDA=2.459
NC_035101.1	40857405	.	C	T	.	.	MAF_INRAE=13.924;MAF_USDA=7.059
NC_035101.1	40857608	.	C	T	.	.	MAF_INRAE=25.949;MAF_USDA=5.882
NC_035101.1	40857774	.	A	T	.	.	MAF_INRAE=25.949;MAF_USDA=7.647
NC_035101.1	40857977	.	C	A	.	.	MAF_USDA=2.459
NC_035101.1	40858039	.	G	A	.	.	MAF_USDA=16.667
NC_035101.1	40858221	.	C	T	.	.	MAF_USDA=3.279
NC_035101.1	40858398	.	C	T	.	.	MAF_USDA=16.667
NC_035101.1	40858612	.	G	T	.	.	MAF_USDA=8.235
NC_035101.1	40858702	.	C	A	.	.	MAF_USDA=2.083
NC_035101.1	40858807	.	G	A	.	.	MAF_INRAE=13.291;MAF_USDA=7.059
NC_035101.1	40858935	.	A	T	.	.	MAF_INRAE=25.316;MAF_USDA=6.471
NC_035101.1	40858988	.	G	T	.	.	MAF_USDA=6.557
NC_035101.1	40859089	.	G	A	.	.	MAF_INRAE=15.789;MAF_USDA=2.941
NC_035101.1	40859174	.	C	T	.	.	MAF_INRAE=10.0
NC_035101.1	40859175	.	G	A	.	.	MAF_USDA=4.098
NC_035101.1	40859208	.	G	A	.	.	MAF_USDA=16.667
NC_035101.1	40859259	.	G	T	.	.	MAF_USDA=4.098
NC_035101.1	40859577	.	A	T	.	.	MAF_USDA=1.639
NC_035101.1	40859758	.	C	T	.	.	MAF_INRAE=1.667;MAF_USDA=24.706
NC_035101.1	40859776	.	C	A	.	.	MAF_USDA=5.882
NC_035101.1	40859812	.	A	G	.	.	MAF_USDA=4.098
NC_035101.1	40859859	.	C	T	.	.	MAF_INRAE=2.5
NC_035101.1	40859867	.	T	G	.	.	MAF_USDA=7.377
NC_035101.1	40859931	.	C	A	.	.	MAF_INRAE=4.167
NC_035101.1	40859932	.	A	T	.	.	MAF_INRAE=4.167
NC_035101.1	40860168	.	C	T	.	.	MAF_USDA=11.765
NC_035101.1	40860504	.	T	A	.	.	MAF_INRAE=4.167;MAF_USDA=15.294
NC_035101.1	40860570	.	T	C	.	.	MAF_INRAE=25.949;MAF_USDA=7.059
NC_035101.1	40860816	.	G	C	.	.	MAF_INRAE=4.167
NC_035101.1	40861031	.	C	T	.	.	MAF_USDA=1.639
NC_035101.1	40861032	.	C	T	.	.	MAF_USDA=1.639
NC_035101.1	40861121	.	A	G	.	.	MAF_USDA=4.167
NC_035101.1	40861161	.	A	T	.	.	MAF_INRAE=4.167;MAF_USDA=18.235
NC_035101.1	40861176	.	T	C	.	.	MAF_USDA=1.639
NC_035101.1	40861252	.	T	G	.	.	MAF_INRAE=6.667;MAF_USDA=2.941
NC_035101.1	40861809	.	C	A	.	.	MAF_USDA=2.459
NC_035101.1	40861871	.	C	T	.	.	MAF_INRAE=24.051;MAF_USDA=30.952
NC_035101.1	40862078	.	T	C	.	.	MAF_USDA=5.882
NC_035101.1	40862207	.	G	A	.	.	MAF_USDA=16.667
NC_035101.1	40862228	.	A	C	.	.	MAF_USDA=7.377
NC_035101.1	40862356	.	A	T	.	.	MAF_USDA=4.098
NC_035101.1	40862370	.	C	A	.	.	MAF_USDA=1.639
NC_035101.1	40862815	.	T	A	.	.	MAF_USDA=16.667
NC_035101.1	40862908	.	G	T	.	.	MAF_USDA=3.279
NC_035101.1	40863047	.	G	A	.	.	MAF_INRAE=49.367;MAF_USDA=40.588
NC_035101.1	40863106	.	T	C	.	.	MAF_USDA=3.279
NC_035101.1	40863189	.	G	A	.	.	MAF_USDA=14.706
NC_035101.1	40863249	.	G	A	.	.	MAF_USDA=4.918
NC_035101.1	40863333	.	G	T	.	.	MAF_INRAE=29.114;MAF_USDA=44.118
NC_035101.1	40863512	.	C	G	.	.	MAF_USDA=4.098
NC_035101.1	40863649	.	T	C	.	.	MAF_USDA=4.098
NC_035101.1	40863731	.	C	A	.	.	MAF_USDA=16.667
NC_035101.1	40863937	.	G	A	.	.	MAF_USDA=8.333
NC_035101.1	40864208	.	A	G	.	.	MAF_USDA=6.557
NC_035101.1	40864350	.	A	G	.	.	MAF_USDA=8.824
NC_035101.1	40864501	.	G	A	.	.	MAF_USDA=4.098
NC_035101.1	40864646	.	A	G	.	.	MAF_USDA=2.459
NC_035101.1	40864675	.	C	T	.	.	MAF_INRAE=15.789
NC_035101.1	40864705	.	A	C	.	.	MAF_INRAE=13.924;MAF_USDA=7.059
NC_035101.1	40864788	.	T	C	.	.	MAF_USDA=2.459
NC_035101.1	40864962	.	T	A	.	.	MAF_USDA=16.667
NC_035101.1	40864964	.	C	G	.	.	MAF_USDA=2.459
NC_035101.1	40864968	.	T	A	.	.	MAF_USDA=2.353
NC_035101.1	40865019	.	A	G	.	.	MAF_INRAE=15.789;MAF_USDA=2.353
NC_035101.1	40865111	.	T	G	.	.	MAF_USDA=4.098
NC_035101.1	40865270	.	G	A	.	.	MAF_USDA=2.083
NC_035101.1	40865271	.	G	A	.	.	MAF_USDA=2.083
NC_035101.1	40865274	.	G	A	.	.	MAF_INRAE=25.0;MAF_USDA=2.083
NC_035101.1	40865325	.	C	G	.	.	MAF_USDA=2.459
NC_035101.1	40865367	.	G	C	.	.	MAF_USDA=5.738
NC_035101.1	40865391	.	T	A	.	.	MAF_USDA=4.098
NC_035101.1	40865418	.	T	C	.	.	MAF_INRAE=1.667;MAF_USDA=7.377
NC_035101.1	40865419	.	C	T	.	.	MAF_INRAE=1.667;MAF_USDA=7.377
NC_035101.1	40865689	.	G	C	.	.	MAF_INRAE=10.0
NC_035101.1	40865732	.	A	C	.	.	MAF_USDA=6.25
NC_035101.1	40866104	.	T	C	.	.	MAF_USDA=1.639
NC_035101.1	40866111	.	C	A	.	.	MAF_INRAE=16.667
NC_035101.1	40866112	.	A	C	.	.	MAF_INRAE=16.667
NC_035101.1	40866621	.	T	G	.	.	MAF_INRAE=29.167;MAF_USDA=14.583
NC_035101.1	40866794	.	G	A	.	.	MAF_USDA=3.279
NC_035101.1	40866812	.	A	C	.	.	MAF_USDA=9.412
NC_035101.1	40867595	.	T	C	.	.	MAF_USDA=4.167
NC_035101.1	40867602	.	T	C	.	.	MAF_USDA=2.083
NC_035101.1	40867994	.	T	C	.	.	MAF_INRAE=1.667
NC_035101.1	40868048	.	C	T	.	.	MAF_USDA=4.098
NC_035101.1	40868168	.	G	A	.	.	MAF_INRAE=10.0
NC_035101.1	40868177	.	C	T	.	.	MAF_INRAE=10.0
NC_035101.1	40868229	.	C	A	.	.	MAF_USDA=3.279
NC_035101.1	40868391	.	T	C	.	.	MAF_USDA=4.098
NC_035101.1	40868438	.	T	G	.	.	MAF_INRAE=25.949;MAF_USDA=11.176
NC_035101.1	40868441	.	C	T	.	.	MAF_USDA=1.639
NC_035101.1	40868483	.	C	T	.	.	MAF_USDA=3.279
NC_035101.1	40868524	.	C	G	.	.	MAF_USDA=2.941
NC_035101.1	40868635	.	G	A	.	.	MAF_USDA=9.836
NC_035101.1	40868658	.	T	C	.	.	MAF_USDA=7.377
NC_035101.1	40868699	.	C	T	.	.	MAF_USDA=4.918
NC_035101.1	40868706	.	A	C	.	.	MAF_USDA=18.033
NC_035101.1	40868766	.	A	T	.	.	MAF_USDA=6.557
NC_035101.1	40868800	.	G	T	.	.	MAF_USDA=2.459
NC_035101.1	40868823	.	G	A	.	.	MAF_INRAE=2.5
NC_035101.1	40868953	.	G	A	.	.	MAF_USDA=4.098
NC_035101.1	40869146	.	T	G	.	.	MAF_INRAE=25.316;MAF_USDA=5.882
NC_035101.1	40869541	.	T	C	.	.	MAF_USDA=3.279
NC_035101.1	40869569	.	A	C	.	.	MAF_INRAE=47.468;MAF_USDA=38.824
NC_035101.1	40869684	.	T	A	.	.	MAF_INRAE=1.667;MAF_USDA=4.918
NC_035101.1	40869923	.	A	G	.	.	MAF_USDA=3.279
NC_035101.1	40869985	.	C	T	.	.	MAF_USDA=2.459
NC_035101.1	40870090	.	C	A	.	.	MAF_INRAE=21.519;MAF_USDA=25.882
NC_035101.1	40870289	.	G	A	.	.	MAF_USDA=2.353
NC_035101.1	40870729	.	A	T	.	.	MAF_USDA=14.583
NC_035101.1	40870917	.	G	C	.	.	MAF_USDA=4.167
NC_035101.1	40871156	.	T	A	.	.	MAF_INRAE=2.5
NC_035101.1	40872659	.	T	G	.	.	MAF_USDA=2.459
NC_035101.1	40873956	.	T	A	.	.	MAF_USDA=25.0
NC_035101.1	40874199	.	G	A	.	.	MAF_USDA=2.083
NC_035101.1	40874225	.	G	A	.	.	MAF_USDA=9.016
NC_035101.1	40874226	.	T	C	.	.	MAF_USDA=9.836
NC_035101.1	40874242	.	A	T	.	.	MAF_USDA=9.836
NC_035101.1	40874243	.	G	A	.	.	MAF_USDA=9.836
NC_035101.1	40874244	.	C	G	.	.	MAF_USDA=10.656
NC_035101.1	40874277	.	C	A	.	.	MAF_USDA=9.836
NC_035101.1	40874278	.	A	C	.	.	MAF_USDA=9.016
NC_035101.1	40874284	.	C	T	.	.	MAF_USDA=1.639
NC_035101.1	40874301	.	C	G	.	.	MAF_USDA=9.016
NC_035101.1	40874308	.	C	T	.	.	MAF_USDA=10.0
NC_035101.1	40874318	.	T	A	.	.	MAF_USDA=9.836
NC_035101.1	40874323	.	C	T	.	.	MAF_USDA=9.836
NC_035101.1	40874329	.	C	A	.	.	MAF_USDA=9.836
NC_035101.1	40874371	.	G	T	.	.	MAF_USDA=1.639
NC_035101.1	40874504	.	C	T	.	.	MAF_USDA=2.459
NC_035101.1	40874574	.	C	A	.	.	MAF_USDA=2.459
NC_035101.1	40874586	.	A	C	.	.	MAF_USDA=11.475
NC_035101.1	40874613	.	A	G	.	.	MAF_INRAE=8.333
NC_035101.1	40874618	.	C	T	.	.	MAF_INRAE=9.167
NC_035101.1	40874641	.	C	T	.	.	MAF_INRAE=6.667
NC_035101.1	40874664	.	A	T	.	.	MAF_INRAE=6.667
NC_035101.1	40874672	.	G	A	.	.	MAF_USDA=1.639
NC_035101.1	40874696	.	G	C	.	.	MAF_INRAE=4.167
NC_035101.1	40874700	.	A	C	.	.	MAF_INRAE=4.167;MAF_USDA=10.417
NC_035101.1	40874702	.	G	A	.	.	MAF_INRAE=1.667
NC_035101.1	40874718	.	A	G	.	.	MAF_USDA=8.197
NC_035101.1	40874980	.	T	A	.	.	MAF_USDA=2.083
NC_035101.1	40875070	.	T	G	.	.	MAF_USDA=4.918
NC_035101.1	40875071	.	T	G	.	.	MAF_USDA=4.918
NC_035101.1	40875158	.	C	T	.	.	MAF_USDA=1.639
NC_035101.1	40875308	.	C	T	.	.	MAF_USDA=3.279
NC_035101.1	40875445	.	C	T	.	.	MAF_INRAE=2.5
NC_035101.1	40875449	.	C	G	.	.	MAF_USDA=4.098
NC_035101.1	40875542	.	T	C	.	.	MAF_USDA=2.941
NC_035101.1	40875593	.	T	A	.	.	MAF_USDA=1.639
NC_035101.1	40875701	.	A	T	.	.	MAF_USDA=2.459
NC_035101.1	40875720	.	C	T	.	.	MAF_USDA=2.459
NC_035101.1	40875737	.	C	G	.	.	MAF_INRAE=11.392;MAF_USDA=2.353
NC_035101.1	40875939	.	C	A	.	.	MAF_USDA=4.098
NC_035101.1	40875950	.	A	G	.	.	MAF_USDA=4.098
NC_035101.1	40875952	.	A	T	.	.	MAF_USDA=4.098
NC_035101.1	40875988	.	G	A	.	.	MAF_INRAE=18.333
NC_035101.1	40876254	.	G	A	.	.	MAF_USDA=12.941
NC_035101.1	40876261	.	C	T	.	.	MAF_USDA=4.098
NC_035101.1	40876291	.	G	T	.	.	MAF_USDA=2.459
NC_035101.1	40876293	.	T	G	.	.	MAF_USDA=2.459
NC_035101.1	40876386	.	A	G	.	.	MAF_USDA=4.098
NC_035101.1	40876404	.	G	A	.	.	MAF_INRAE=10.0
NC_035101.1	40876499	.	C	T	.	.	MAF_INRAE=4.167
NC_035101.1	40876560	.	A	T	.	.	MAF_INRAE=13.924;MAF_USDA=7.059
NC_035101.1	40876696	.	C	T	.	.	MAF_USDA=3.279
NC_035101.1	40876758	.	C	T	.	.	MAF_USDA=3.279
NC_035101.1	40876902	.	A	G	.	.	MAF_USDA=2.459
NC_035101.1	40877029	.	G	A	.	.	MAF_INRAE=24.051;MAF_USDA=16.667
NC_035101.1	40877073	.	T	G	.	.	MAF_USDA=3.279
NC_035101.1	40877074	.	G	T	.	.	MAF_INRAE=27.848;MAF_USDA=37.5
NC_035101.1	40877127	.	G	A	.	.	MAF_USDA=16.667
NC_035101.1	40877571	.	T	G	.	.	MAF_USDA=14.583
NC_035101.1	40877620	.	T	C	.	.	MAF_USDA=3.333
NC_035101.1	40878428	.	T	A	.	.	MAF_USDA=8.235
NC_035101.1	40878430	.	A	C	.	.	MAF_INRAE=6.667;MAF_USDA=2.941
NC_035101.1	40878568	.	G	A	.	.	MAF_USDA=16.667
NC_035101.1	40878572	.	A	G	.	.	MAF_INRAE=15.789;MAF_USDA=2.459
NC_035101.1	40878690	.	C	T	.	.	MAF_INRAE=48.734;MAF_USDA=41.176
NC_035101.1	40878691	.	T	C	.	.	MAF_USDA=16.667
NC_035101.1	40878825	.	A	T	.	.	MAF_USDA=7.377
NC_035101.1	40879024	.	A	G	.	.	MAF_INRAE=4.167
NC_035101.1	40879251	.	C	T	.	.	MAF_USDA=2.459
NC_035101.1	40879377	.	G	A	.	.	MAF_USDA=2.459
NC_035101.1	40879580	.	A	G	.	.	MAF_USDA=3.279
NC_035101.1	40879599	.	T	A	.	.	MAF_INRAE=10.0
NC_035101.1	40879602	.	A	T	.	.	MAF_INRAE=42.5
NC_035101.1	40879606	.	T	A	.	.	MAF_INRAE=12.658
NC_035101.1	40879607	.	A	T	.	.	MAF_INRAE=40.0
NC_035101.1	40879724	.	G	A	.	.	MAF_USDA=4.098
NC_035101.1	40879745	.	G	A	.	.	MAF_USDA=3.279
NC_035101.1	40879914	.	C	A	.	.	MAF_INRAE=28.481;MAF_USDA=27.059
NC_035101.1	40880210	.	C	T	.	.	MAF_USDA=1.639
NC_035101.1	40880222	.	T	C	.	.	MAF_USDA=4.098
NC_035101.1	40880892	.	G	A	.	.	MAF_USDA=14.118
NC_035101.1	40880896	.	G	A	.	.	MAF_USDA=3.279
NC_035101.1	40881040	.	T	G	.	.	MAF_USDA=4.098
NC_035101.1	40881129	.	C	A	.	.	MAF_USDA=2.459
NC_035101.1	40881203	.	G	A	.	.	MAF_USDA=14.118
NC_035101.1	40881313	.	G	A	.	.	MAF_INRAE=4.167
NC_035101.1	40881387	.	G	A	.	.	MAF_USDA=4.098
NC_035101.1	40881425	.	C	T	.	.	MAF_USDA=2.941
NC_035101.1	40881494	.	C	A	.	.	MAF_USDA=2.459
NC_035101.1	40881636	.	C	A	.	.	MAF_USDA=15.294
NC_035101.1	40881728	.	G	A	.	.	MAF_USDA=3.279
NC_035101.1	40881729	.	C	T	.	.	MAF_USDA=3.279
NC_035101.1	40881753	.	T	A	.	.	MAF_USDA=2.941
NC_035101.1	40881779	.	C	T	.	.	MAF_USDA=1.639
NC_035101.1	40881789	.	C	T	.	.	MAF_USDA=2.459
NC_035101.1	40881903	.	T	A	.	.	MAF_USDA=16.667
NC_035101.1	40882163	.	A	C	.	.	MAF_USDA=4.098
NC_035101.1	40882253	.	C	T	.	.	MAF_USDA=3.279
NC_035101.1	40882266	.	C	T	.	.	MAF_INRAE=11.392;MAF_USDA=2.353
NC_035101.1	40882348	.	A	C	.	.	MAF_INRAE=4.167
NC_035101.1	40882540	.	A	C	.	.	MAF_INRAE=13.924;MAF_USDA=7.647
NC_035101.1	40882702	.	T	G	.	.	MAF_USDA=4.098
NC_035101.1	40882770	.	G	T	.	.	MAF_INRAE=4.167
NC_035101.1	40882803	.	T	A	.	.	MAF_USDA=16.667
NC_035101.1	40882825	.	C	T	.	.	MAF_USDA=1.639
NC_035101.1	40882849	.	C	T	.	.	MAF_USDA=2.459
NC_035101.1	40883134	.	A	T	.	.	MAF_USDA=8.333
NC_035101.1	40885444	.	T	G	.	.	MAF_INRAE=24.051;MAF_USDA=28.235
NC_035101.1	40885530	.	G	A	.	.	MAF_USDA=8.333
NC_035101.1	40885531	.	G	A	.	.	MAF_USDA=8.333
NC_035101.1	40885641	.	C	T	.	.	MAF_USDA=2.459
NC_035101.1	40885732	.	C	A	.	.	MAF_INRAE=5.263;MAF_USDA=7.059
NC_035101.1	40885995	.	G	T	.	.	MAF_USDA=8.333
NC_035101.1	40886050	.	G	A	.	.	MAF_USDA=5.738
NC_035101.1	40886092	.	A	T	.	.	MAF_INRAE=13.924;MAF_USDA=7.647
NC_035101.1	40886142	.	G	T	.	.	MAF_USDA=4.098
NC_035101.1	40886162	.	G	C	.	.	MAF_USDA=4.098
NC_035101.1	40886321	.	A	G	.	.	MAF_USDA=2.083
NC_035101.1	40886322	.	T	G	.	.	MAF_USDA=2.083
NC_035101.1	40886378	.	G	A	.	.	MAF_USDA=11.765
NC_035101.1	40886386	.	G	A	.	.	MAF_USDA=7.059
NC_035101.1	40886468	.	G	A	.	.	MAF_USDA=3.279
NC_035101.1	40886614	.	G	A	.	.	MAF_INRAE=29.114;MAF_USDA=46.471
NC_035101.1	40886658	.	A	T	.	.	MAF_INRAE=25.949;MAF_USDA=6.471
NC_035101.1	40886677	.	T	C	.	.	MAF_USDA=3.529
NC_035101.1	40886697	.	A	G	.	.	MAF_INRAE=25.949;MAF_USDA=6.471
NC_035101.1	40887009	.	C	T	.	.	MAF_USDA=11.765
NC_035101.1	40887035	.	T	A	.	.	MAF_INRAE=22.152;MAF_USDA=25.294
NC_035101.1	40887048	.	A	G	.	.	MAF_USDA=3.279
NC_035101.1	40887102	.	T	C	.	.	MAF_INRAE=13.924;MAF_USDA=9.412
NC_035101.1	40887106	.	C	A	.	.	MAF_USDA=3.279
NC_035101.1	40887117	.	C	T	.	.	MAF_USDA=1.639
NC_035101.1	40887460	.	T	A	.	.	MAF_USDA=9.016
NC_035101.1	40887580	.	C	G	.	.	MAF_USDA=1.639
NC_035101.1	40887589	.	G	A	.	.	MAF_USDA=1.639
NC_035101.1	40887793	.	C	T	.	.	MAF_USDA=1.639
NC_035101.1	40888107	.	C	A	.	.	MAF_INRAE=15.789;MAF_USDA=2.353
NC_035101.1	40888466	.	C	A	.	.	MAF_INRAE=29.114;MAF_USDA=45.294
NC_035101.1	40888494	.	C	A	.	.	MAF_INRAE=25.949;MAF_USDA=7.647
NC_035101.1	40888498	.	A	T	.	.	MAF_INRAE=32.5;MAF_USDA=7.059
NC_035101.1	40888652	.	G	A	.	.	MAF_INRAE=25.316;MAF_USDA=8.235
NC_035101.1	40888719	.	C	A	.	.	MAF_USDA=2.459
NC_035101.1	40888756	.	C	A	.	.	MAF_USDA=6.557
NC_035101.1	40889158	.	T	A	.	.	MAF_INRAE=25.949;MAF_USDA=5.882
NC_035101.1	40889159	.	G	T	.	.	MAF_INRAE=32.5;MAF_USDA=5.882
NC_035101.1	40889373	.	C	T	.	.	MAF_INRAE=13.924;MAF_USDA=7.059
NC_035101.1	40889572	.	C	T	.	.	MAF_USDA=16.667
NC_035101.1	40889649	.	A	C	.	.	MAF_INRAE=1.667
NC_035101.1	40889725	.	C	A	.	.	MAF_USDA=4.918
NC_035101.1	40889806	.	G	A	.	.	MAF_INRAE=25.949;MAF_USDA=5.882
NC_035101.1	40889866	.	G	T	.	.	MAF_INRAE=8.228;MAF_USDA=4.918
NC_035101.1	40889885	.	C	A	.	.	MAF_INRAE=13.924;MAF_USDA=7.647
NC_035101.1	40889944	.	G	A	.	.	MAF_USDA=1.639
NC_035101.1	40889995	.	G	A	.	.	MAF_USDA=2.459
NC_035101.1	40890056	.	A	G	.	.	MAF_INRAE=49.367;MAF_USDA=39.881
NC_035101.1	40890279	.	T	C	.	.	MAF_INRAE=31.667;MAF_USDA=11.765
NC_035101.1	40890326	.	G	A	.	.	MAF_INRAE=15.789;MAF_USDA=2.353
NC_035101.1	40890342	.	C	T	.	.	MAF_INRAE=21.053;MAF_USDA=7.059
NC_035101.1	40890528	.	G	A	.	.	MAF_USDA=1.639
NC_035101.1	40890878	.	G	T	.	.	MAF_USDA=3.279
NC_035101.1	40891078	.	C	A	.	.	MAF_USDA=3.279
NC_035101.1	40891097	.	C	T	.	.	MAF_INRAE=29.747;MAF_USDA=45.294
NC_035101.1	40891255	.	G	T	.	.	MAF_USDA=11.31
NC_035101.1	40891315	.	A	C	.	.	MAF_INRAE=29.114;MAF_USDA=44.706
NC_035101.1	40891554	.	G	C	.	.	MAF_USDA=1.667
NC_035101.1	40891597	.	A	G	.	.	MAF_USDA=9.524
NC_035101.1	40891653	.	C	G	.	.	MAF_INRAE=15.789
NC_035101.1	40891708	.	G	A	.	.	MAF_INRAE=15.789;MAF_USDA=2.381
NC_035101.1	40891787	.	T	C	.	.	MAF_USDA=1.667
NC_035101.1	40892020	.	G	C	.	.	MAF_USDA=8.333
NC_035101.1	40892038	.	C	A	.	.	MAF_USDA=1.667
NC_035101.1	40892277	.	T	G	.	.	MAF_INRAE=2.5
NC_035101.1	40892335	.	G	A	.	.	MAF_USDA=2.5
NC_035101.1	40892554	.	C	A	.	.	MAF_USDA=2.459
NC_035101.1	40892700	.	G	A	.	.	MAF_USDA=2.459
NC_035101.1	40896005	.	A	T	.	.	MAF_USDA=3.279
NC_035101.1	40896123	.	A	C	.	.	MAF_USDA=4.167
NC_035101.1	40896482	.	C	A	.	.	MAF_INRAE=10.833
NC_035101.1	40896934	.	G	T	.	.	MAF_USDA=1.639
NC_035101.1	40897110	.	G	A	.	.	MAF_USDA=2.459
NC_035101.1	40897323	.	G	A	.	.	MAF_INRAE=13.924;MAF_USDA=7.059
NC_035101.1	40897469	.	A	G	.	.	MAF_USDA=1.639
NC_035101.1	40897883	.	C	T	.	.	MAF_USDA=10.588
NC_035101.1	40898029	.	A	G	.	.	MAF_USDA=2.459
NC_035101.1	40898120	.	G	A	.	.	MAF_USDA=2.459
NC_035101.1	40898432	.	A	T	.	.	MAF_USDA=2.459
NC_035101.1	40898434	.	G	C	.	.	MAF_USDA=1.639
NC_035101.1	40898503	.	A	G	.	.	MAF_USDA=4.098
NC_035101.1	40898746	.	C	A	.	.	MAF_INRAE=42.105;MAF_USDA=27.059
NC_035101.1	40898856	.	A	C	.	.	MAF_USDA=16.667
NC_035101.1	40898952	.	G	A	.	.	MAF_USDA=2.459
NC_035101.1	40898966	.	A	G	.	.	MAF_USDA=3.279
NC_035101.1	40898976	.	C	T	.	.	MAF_INRAE=42.105;MAF_USDA=30.0
NC_035101.1	40899043	.	G	A	.	.	MAF_USDA=1.639
NC_035101.1	40899087	.	C	T	.	.	MAF_USDA=4.098
NC_035101.1	40899683	.	G	A	.	.	MAF_USDA=16.667
NC_035101.1	40899761	.	T	A	.	.	MAF_INRAE=42.105;MAF_USDA=30.0
NC_035101.1	40899867	.	G	A	.	.	MAF_INRAE=42.105;MAF_USDA=30.588
NC_035101.1	40900087	.	T	G	.	.	MAF_INRAE=31.579;MAF_USDA=3.529
NC_035101.1	40900253	.	C	A	.	.	MAF_USDA=4.098
NC_035101.1	40900461	.	T	G	.	.	MAF_USDA=7.377
NC_035101.1	40900478	.	A	C	.	.	MAF_USDA=4.098
NC_035101.1	40900687	.	G	A	.	.	MAF_INRAE=21.053;MAF_USDA=9.412
NC_035101.1	40901164	.	C	A	.	.	MAF_USDA=4.918
NC_035101.1	40901331	.	C	T	.	.	MAF_USDA=8.235
NC_035101.1	40901481	.	A	T	.	.	MAF_USDA=4.098
NC_035101.1	40901842	.	C	T	.	.	MAF_USDA=2.459
NC_035101.1	40902084	.	C	T	.	.	MAF_USDA=2.542
NC_035101.1	40902175	.	A	C	.	.	MAF_USDA=2.353
NC_035101.1	40902256	.	G	T	.	.	MAF_USDA=4.098
NC_035101.1	40902369	.	T	C	.	.	MAF_USDA=7.377
NC_035101.1	40902876	.	T	A	.	.	MAF_USDA=3.279
NC_035101.1	40903008	.	T	G	.	.	MAF_INRAE=4.167;MAF_USDA=15.882
NC_035101.1	40903011	.	T	A	.	.	MAF_USDA=1.639
NC_035101.1	40903058	.	C	T	.	.	MAF_USDA=3.279
NC_035101.1	40903157	.	A	G	.	.	MAF_USDA=8.824
NC_035101.1	40903273	.	A	C	.	.	MAF_USDA=3.279
NC_035101.1	40903315	.	A	C	.	.	MAF_INRAE=30.38;MAF_USDA=44.643
NC_035101.1	40903401	.	C	T	.	.	MAF_INRAE=25.949;MAF_USDA=6.471
NC_035101.1	40903423	.	G	C	.	.	MAF_USDA=1.639
NC_035101.1	40903622	.	C	G	.	.	MAF_USDA=2.083
NC_035101.1	40903900	.	A	G	.	.	MAF_USDA=2.459
NC_035101.1	40904253	.	G	T	.	.	MAF_USDA=15.882
NC_035101.1	40904308	.	G	A	.	.	MAF_USDA=2.459
NC_035101.1	40905114	.	C	A	.	.	MAF_USDA=3.279
NC_035101.1	40905248	.	A	G	.	.	MAF_USDA=4.098
NC_035101.1	40905322	.	AG	AT	.	.	MAF_USDA=6.25
NC_035101.1	40905548	.	C	A	.	.	MAF_INRAE=5.263;MAF_USDA=7.647
NC_035101.1	40905755	.	C	G	.	.	MAF_USDA=2.353
NC_035101.1	40905897	.	T	C	.	.	MAF_USDA=4.098
NC_035101.1	40906182	.	C	A	.	.	MAF_USDA=11.765
NC_035101.1	40906262	.	T	G	.	.	MAF_INRAE=29.114;MAF_USDA=49.412
NC_035101.1	40906422	.	C	T	.	.	MAF_USDA=1.639
NC_035101.1	40906425	.	A	C	.	.	MAF_USDA=11.176
NC_035101.1	40906910	.	A	C	.	.	MAF_USDA=1.639
NC_035101.1	40906969	.	G	T	.	.	MAF_USDA=2.459
NC_035101.1	40907039	.	G	A	.	.	MAF_USDA=4.237
NC_035101.1	40907059	.	T	G	.	.	MAF_USDA=11.176
NC_035101.1	40907072	.	A	T	.	.	MAF_INRAE=15.789;MAF_USDA=12.295
NC_035101.1	40907073	.	T	A	.	.	MAF_USDA=1.639
NC_035101.1	40907084	.	A	G	.	.	MAF_USDA=11.176
NC_035101.1	40907103	.	A	T	.	.	MAF_USDA=1.639
NC_035101.1	40907175	.	T	G	.	.	MAF_USDA=14.881
NC_035101.1	40907400	.	G	A	.	.	MAF_USDA=2.381
NC_035101.1	40907431	.	A	T	.	.	MAF_USDA=3.333
NC_035101.1	40907636	.	T	G	.	.	MAF_USDA=1.667
NC_035101.1	40907680	.	T	A	.	.	MAF_USDA=1.667
NC_035101.1	40907707	.	C	A	.	.	MAF_USDA=3.333
NC_035101.1	40907727	.	A	G	.	.	MAF_INRAE=5.263;MAF_USDA=43.373
NC_035101.1	40907732	.	A	T	.	.	MAF_USDA=1.695
NC_035101.1	40908128	.	G	A	.	.	MAF_USDA=2.459
NC_035101.1	40908157	.	C	T	.	.	MAF_INRAE=25.316;MAF_USDA=7.059
NC_035101.1	40908439	.	A	C	.	.	MAF_USDA=4.098
NC_035101.1	40908578	.	A	G	.	.	MAF_USDA=7.059
NC_035101.1	40909249	.	G	C	.	.	MAF_USDA=16.393
NC_035101.1	40909301	.	A	C	.	.	MAF_INRAE=15.789;MAF_USDA=2.459
NC_035101.1	40909353	.	G	A	.	.	MAF_INRAE=16.667
NC_035101.1	40909591	.	A	T	.	.	MAF_USDA=2.459
NC_035101.1	40909598	.	T	A	.	.	MAF_USDA=4.098
NC_035101.1	40909886	.	C	A	.	.	MAF_INRAE=1.667
NC_035101.1	40909931	.	A	G	.	.	MAF_USDA=11.765
NC_035101.1	40909945	.	G	A	.	.	MAF_INRAE=31.013;MAF_USDA=44.118
NC_035101.1	40910001	.	C	T	.	.	MAF_USDA=5.294
NC_035101.1	40910369	.	A	C	.	.	MAF_INRAE=4.167
NC_035101.1	40910425	.	G	A	.	.	MAF_INRAE=25.316;MAF_USDA=5.882
NC_035101.1	40910841	.	G	T	.	.	MAF_USDA=4.098
NC_035101.1	40910879	.	G	A	.	.	MAF_USDA=4.167
NC_035101.1	40910933	.	G	T	.	.	MAF_INRAE=2.5
NC_035101.1	40911219	.	C	T	.	.	MAF_INRAE=19.167
NC_035101.1	40911278	.	T	C	.	.	MAF_INRAE=48.734;MAF_USDA=41.667
NC_035101.1	40911309	.	G	A	.	.	MAF_USDA=7.738
NC_035101.1	40911359	.	T	C	.	.	MAF_USDA=4.918
NC_035101.1	40911759	.	G	A	.	.	MAF_USDA=4.098
NC_035101.1	40911870	.	G	T	.	.	MAF_USDA=2.459
NC_035101.1	40912108	.	A	T	.	.	MAF_INRAE=13.924;MAF_USDA=7.059
NC_035101.1	40912331	.	C	T	.	.	MAF_USDA=1.639
NC_035101.1	40912379	.	G	T	.	.	MAF_USDA=3.279
NC_035101.1	40912586	.	C	G	.	.	MAF_USDA=8.333
NC_035101.1	40913022	.	C	T	.	.	MAF_USDA=1.639
NC_035101.1	40913058	.	T	C	.	.	MAF_USDA=3.279
NC_035101.1	40913189	.	G	A	.	.	MAF_INRAE=15.789
NC_035101.1	40913316	.	AGGGG	AGGGA	.	.	MAF_USDA=45.833
NC_035101.1	40913331	.	A	G	.	.	MAF_USDA=43.902
NC_035101.1	40913431	.	C	T	.	.	MAF_USDA=2.459
NC_035101.1	40913487	.	C	G	.	.	MAF_USDA=2.459
NC_035101.1	40913612	.	A	T	.	.	MAF_USDA=2.459
NC_035101.1	40913694	.	G	A	.	.	MAF_USDA=2.459
NC_035101.1	40913784	.	G	A	.	.	MAF_USDA=1.667
NC_035101.1	40913810	.	C	T	.	.	MAF_INRAE=8.333
NC_035101.1	40913811	.	G	A	.	.	MAF_INRAE=24.684;MAF_USDA=30.357
NC_035101.1	40917866	.	A	C	.	.	MAF_INRAE=3.333
NC_035101.1	40918185	.	T	G	.	.	MAF_INRAE=50.0;MAF_USDA=35.417
NC_035101.1	40918186	.	T	G	.	.	MAF_INRAE=38.333
NC_035101.1	40918245	.	C	T	.	.	MAF_USDA=4.167
NC_035101.1	40918449	.	A	G	.	.	MAF_USDA=2.459
NC_035101.1	40918707	.	C	T	.	.	MAF_INRAE=24.684;MAF_USDA=29.412
NC_035101.1	40918732	.	C	A	.	.	MAF_INRAE=48.734;MAF_USDA=40.588
NC_035101.1	40919054	.	C	T	.	.	MAF_USDA=4.098
NC_035101.1	40919097	.	T	A	.	.	MAF_USDA=1.639
NC_035101.1	40919240	.	G	T	.	.	MAF_INRAE=48.734;MAF_USDA=41.176
NC_035101.1	40919305	.	T	G	.	.	MAF_USDA=1.639
NC_035101.1	40919369	.	G	A	.	.	MAF_USDA=4.098
NC_035101.1	40920945	.	T	A	.	.	MAF_INRAE=25.949;MAF_USDA=5.882
NC_035101.1	40920981	.	C	T	.	.	MAF_USDA=3.279
NC_035101.1	40921028	.	T	G	.	.	MAF_USDA=4.098
NC_035101.1	40921234	.	G	T	.	.	MAF_USDA=4.918
NC_035101.1	40921560	.	G	T	.	.	MAF_INRAE=20.0
NC_035101.1	40921760	.	A	C	.	.	MAF_USDA=4.098
NC_035101.1	40921875	.	T	A	.	.	MAF_USDA=2.459
NC_035101.1	40922068	.	G	A	.	.	MAF_INRAE=25.316;MAF_USDA=7.059
NC_035101.1	40922095	.	C	A	.	.	MAF_INRAE=10.0
NC_035101.1	40922215	.	T	C	.	.	MAF_USDA=4.918
NC_035101.1	40922370	.	G	T	.	.	MAF_USDA=1.639
NC_035101.1	40922434	.	G	C	.	.	MAF_USDA=2.459
NC_035101.1	40922448	.	A	C	.	.	MAF_USDA=4.098
NC_035101.1	40922720	.	A	C	.	.	MAF_USDA=1.639
NC_035101.1	40922758	.	C	A	.	.	MAF_USDA=2.459
NC_035101.1	40923117	.	A	C	.	.	MAF_USDA=1.639
NC_035101.1	40923120	.	G	T	.	.	MAF_USDA=4.098
NC_035101.1	40923189	.	C	T	.	.	MAF_INRAE=15.789;MAF_USDA=2.459
NC_035101.1	40923210	.	G	C	.	.	MAF_USDA=16.667
NC_035101.1	40923334	.	A	G	.	.	MAF_USDA=8.333
NC_035101.1	40923446	.	A	T	.	.	MAF_INRAE=4.167
NC_035101.1	40923557	.	G	A	.	.	MAF_USDA=1.639
NC_035101.1	40923729	.	A	G	.	.	MAF_USDA=2.459
NC_035101.1	40923730	.	G	A	.	.	MAF_USDA=2.459
NC_035101.1	40923929	.	C	A	.	.	MAF_INRAE=10.759;MAF_USDA=3.529
NC_035101.1	40924013	.	A	G	.	.	MAF_INRAE=29.747;MAF_USDA=48.824
NC_035101.1	40924364	.	T	C	.	.	MAF_USDA=1.639
NC_035101.1	40924417	.	C	T	.	.	MAF_INRAE=25.949;MAF_USDA=7.059
NC_035101.1	40924459	.	G	A	.	.	MAF_USDA=4.098
NC_035101.1	40924460	.	C	A	.	.	MAF_USDA=1.639
NC_035101.1	40924474	.	A	G	.	.	MAF_INRAE=1.667
NC_035101.1	40924478	.	T	C	.	.	MAF_INRAE=1.667
NC_035101.1	40924544	.	C	T	.	.	MAF_USDA=2.459
NC_035101.1	40924790	.	C	A	.	.	MAF_INRAE=25.316;MAF_USDA=7.059
NC_035101.1	40924985	.	C	T	.	.	MAF_USDA=9.016
NC_035101.1	40925057	.	C	T	.	.	MAF_INRAE=1.667
NC_035101.1	40925303	.	T	G	.	.	MAF_INRAE=25.949;MAF_USDA=7.059
NC_035101.1	40925443	.	C	T	.	.	MAF_USDA=16.667
NC_035101.1	40925731	.	C	T	.	.	MAF_USDA=4.098
NC_035101.1	40925755	.	C	A	.	.	MAF_INRAE=4.167
NC_035101.1	40925909	.	T	G	.	.	MAF_USDA=4.918
NC_035101.1	40925962	.	T	G	.	.	MAF_INRAE=15.789
NC_035101.1	40925963	.	G	A	.	.	MAF_USDA=4.098
NC_035101.1	40926239	.	G	A	.	.	MAF_USDA=2.459
NC_035101.1	40926549	.	A	C	.	.	MAF_INRAE=29.114;MAF_USDA=45.294
NC_035101.1	40926587	.	C	G	.	.	MAF_USDA=2.459
NC_035101.1	40926662	.	G	T	.	.	MAF_INRAE=22.152;MAF_USDA=27.647
NC_035101.1	40926663	.	G	C	.	.	MAF_INRAE=10.833;MAF_USDA=27.647
NC_035101.1	40926730	.	T	C	.	.	MAF_USDA=1.639
NC_035101.1	40926810	.	T	C	.	.	MAF_USDA=4.098
NC_035101.1	40926872	.	T	G	.	.	MAF_USDA=4.918
NC_035101.1	40926911	.	G	T	.	.	MAF_USDA=2.459
NC_035101.1	40927443	.	T	A	.	.	MAF_USDA=1.639
NC_035101.1	40927451	.	A	G	.	.	MAF_USDA=2.459
NC_035101.1	40928157	.	G	A	.	.	MAF_USDA=4.098
NC_035101.1	40928204	.	G	T	.	.	MAF_INRAE=19.167
NC_035101.1	40928262	.	G	A	.	.	MAF_USDA=4.167
NC_035101.1	40928329	.	G	C	.	.	MAF_USDA=3.279
NC_035101.1	40928337	.	G	T	.	.	MAF_USDA=16.667
NC_035101.1	40928338	.	A	C	.	.	MAF_USDA=18.75
NC_035101.1	40928346	.	T	C	.	.	MAF_USDA=16.667
NC_035101.1	40928397	.	G	C	.	.	MAF_USDA=2.459
NC_035101.1	40929571	.	A	G	.	.	MAF_USDA=2.459
NC_035101.1	40929601	.	C	A	.	.	MAF_USDA=5.738
NC_035101.1	40929608	.	C	A	.	.	MAF_USDA=2.459
NC_035101.1	40929613	.	T	G	.	.	MAF_USDA=4.098
NC_035101.1	40929617	.	C	A	.	.	MAF_USDA=2.459
NC_035101.1	40929624	.	A	G	.	.	MAF_USDA=4.098
NC_035101.1	40929636	.	C	T	.	.	MAF_INRAE=2.632;MAF_USDA=8.333
NC_035101.1	40929678	.	C	G	.	.	MAF_USDA=4.098
NC_035101.1	40929729	.	C	A	.	.	MAF_USDA=7.377
NC_035101.1	40929864	.	G	A	.	.	MAF_INRAE=27.215;MAF_USDA=7.059
NC_035101.1	40929876	.	A	G	.	.	MAF_USDA=4.098
NC_035101.1	40929936	.	T	C	.	.	MAF_USDA=11.765
NC_035101.1	40930115	.	C	T	.	.	MAF_USDA=2.5
NC_035101.1	40930275	.	T	G	.	.	MAF_INRAE=24.684;MAF_USDA=5.294
NC_035101.1	40930294	.	C	T	.	.	MAF_INRAE=26.667;MAF_USDA=3.529
NC_035101.1	40930300	.	A	G	.	.	MAF_USDA=5.738
NC_035101.1	40930435	.	A	T	.	.	MAF_USDA=2.459
NC_035101.1	40930507	.	G	A	.	.	MAF_INRAE=22.152;MAF_USDA=27.059
NC_035101.1	40930551	.	C	T	.	.	MAF_INRAE=26.582;MAF_USDA=5.882
NC_035101.1	40930582	.	C	T	.	.	MAF_USDA=4.167
NC_035101.1	40931286	.	T	A	.	.	MAF_USDA=3.279
NC_035101.1	40931458	.	A	C	.	.	MAF_INRAE=7.895
NC_035101.1	40931596	.	T	A	.	.	MAF_USDA=3.529
NC_035101.1	40931748	.	C	T	.	.	MAF_USDA=10.0
NC_035101.1	40931905	.	T	A	.	.	MAF_USDA=12.353
NC_035101.1	40932233	.	G	A	.	.	MAF_USDA=16.667
NC_035101.1	40932532	.	G	A	.	.	MAF_USDA=1.639
NC_035101.1	40932595	.	C	A	.	.	MAF_USDA=1.639
NC_035101.1	40932601	.	T	C	.	.	MAF_USDA=2.459
NC_035101.1	40932719	.	G	T	.	.	MAF_USDA=8.333
NC_035101.1	40932813	.	A	T	.	.	MAF_USDA=5.952
NC_035101.1	40932814	.	A	T	.	.	MAF_INRAE=37.5;MAF_USDA=26.19
NC_035101.1	40932900	.	C	T	.	.	MAF_USDA=4.237
NC_035101.1	40932915	.	T	C	.	.	MAF_USDA=5.085
NC_035101.1	40932971	.	A	G	.	.	MAF_USDA=2.5
NC_035101.1	40933140	.	A	G	.	.	MAF_USDA=27.083
NC_035101.1	40933422	.	C	T	.	.	MAF_USDA=3.279
NC_035101.1	40933480	.	A	G	.	.	MAF_USDA=3.279
NC_035101.1	40933494	.	T	G	.	.	MAF_USDA=3.279
NC_035101.1	40933502	.	G	T	.	.	MAF_INRAE=13.291;MAF_USDA=20.0
NC_035101.1	40933506	.	C	A	.	.	MAF_INRAE=10.833;MAF_USDA=5.882
NC_035101.1	40933585	.	G	T	.	.	MAF_USDA=2.459
NC_035101.1	40933690	.	T	G	.	.	MAF_USDA=3.279
NC_035101.1	40933715	.	A	T	.	.	MAF_USDA=6.25
NC_035101.1	40933737	.	C	T	.	.	MAF_USDA=2.459
NC_035101.1	40933784	.	C	A	.	.	MAF_INRAE=3.333
NC_035101.1	40933913	.	G	A	.	.	MAF_USDA=3.333
NC_035101.1	40933986	.	C	G	.	.	MAF_INRAE=30.38;MAF_USDA=47.024
NC_035101.1	40933987	.	G	A	.	.	MAF_INRAE=4.167;MAF_USDA=3.333
NC_035101.1	40933999	.	G	A	.	.	MAF_INRAE=24.051;MAF_USDA=30.357
NC_035101.1	40934032	.	G	T	.	.	MAF_USDA=2.353
NC_035101.1	40934033	.	T	A	.	.	MAF_USDA=2.353
NC_035101.1	40934037	.	T	A	.	.	MAF_INRAE=24.051;MAF_USDA=26.471
NC_035101.1	40934120	.	G	A	.	.	MAF_USDA=2.353
NC_035101.1	40934137	.	C	A	.	.	MAF_USDA=3.279
NC_035101.1	40934283	.	A	G	.	.	MAF_USDA=4.098
NC_035101.1	40934313	.	T	A	.	.	MAF_INRAE=25.949;MAF_USDA=5.882
NC_035101.1	40934335	.	G	T	.	.	MAF_USDA=4.098
NC_035101.1	40934394	.	A	G	.	.	MAF_USDA=4.098
NC_035101.1	40934431	.	A	G	.	.	MAF_INRAE=10.0
NC_035101.1	40935013	.	C	T	.	.	MAF_INRAE=4.167
NC_035101.1	40935257	.	G	A	.	.	MAF_USDA=2.459
NC_035101.1	40935376	.	C	T	.	.	MAF_USDA=12.353
NC_035101.1	40935380	.	G	A	.	.	MAF_USDA=1.639
NC_035101.1	40935467	.	C	A	.	.	MAF_USDA=3.279
NC_035101.1	40935577	.	G	A	.	.	MAF_USDA=2.459
NC_035101.1	40935627	.	T	A	.	.	MAF_USDA=1.639
NC_035101.1	40935716	.	G	A	.	.	MAF_USDA=18.75
NC_035101.1	40935904	.	G	A	.	.	MAF_USDA=3.279
NC_035101.1	40935938	.	C	T	.	.	MAF_INRAE=4.167
NC_035101.1	40936161	.	G	T	.	.	MAF_USDA=4.098
NC_035101.1	40936188	.	G	T	.	.	MAF_INRAE=8.228;MAF_USDA=10.588
NC_035101.1	40936200	.	C	T	.	.	MAF_USDA=3.279
NC_035101.1	40936223	.	C	G	.	.	MAF_USDA=4.098
NC_035101.1	40936238	.	T	A	.	.	MAF_INRAE=2.5
NC_035101.1	40936416	.	C	A	.	.	MAF_USDA=2.459
NC_035101.1	40936455	.	A	G	.	.	MAF_INRAE=27.5;MAF_USDA=4.118
NC_035101.1	40936644	.	A	T	.	.	MAF_USDA=16.667
NC_035101.1	40936695	.	G	A	.	.	MAF_USDA=16.667
NC_035101.1	40936761	.	G	T	.	.	MAF_INRAE=24.684;MAF_USDA=30.0
NC_035101.1	40936984	.	C	A	.	.	MAF_USDA=3.279
NC_035101.1	40937014	.	C	A	.	.	MAF_INRAE=9.167
NC_035101.1	40937141	.	C	G	.	.	MAF_USDA=1.667
NC_035101.1	40937190	.	A	T	.	.	MAF_USDA=14.583
NC_035101.1	40937246	.	A	C	.	.	MAF_USDA=8.197
NC_035101.1	40937285	.	C	G	.	.	MAF_USDA=12.353
NC_035101.1	40937300	.	T	C	.	.	MAF_USDA=3.279
NC_035101.1	40937303	.	C	A	.	.	MAF_USDA=12.353
NC_035101.1	40937378	.	T	C	.	.	MAF_USDA=2.459
NC_035101.1	40937438	.	G	T	.	.	MAF_INRAE=14.557;MAF_USDA=7.059
NC_035101.1	40937860	.	A	G	.	.	MAF_USDA=4.918
NC_035101.1	40937941	.	C	T	.	.	MAF_USDA=7.647
NC_035101.1	40937973	.	G	T	.	.	MAF_INRAE=5.833
NC_035101.1	40938435	.	A	C	.	.	MAF_USDA=4.918
NC_035101.1	40938466	.	C	A	.	.	MAF_INRAE=21.519;MAF_USDA=27.647
NC_035101.1	40938564	.	T	A	.	.	MAF_USDA=2.459
NC_035101.1	40938853	.	T	C	.	.	MAF_INRAE=13.924;MAF_USDA=7.143
NC_035101.1	40938854	.	A	C	.	.	MAF_INRAE=11.667;MAF_USDA=7.143
NC_035101.1	40938953	.	T	A	.	.	MAF_USDA=15.882
NC_035101.1	40939009	.	G	A	.	.	MAF_USDA=3.279
NC_035101.1	40939079	.	G	A	.	.	MAF_INRAE=15.789
NC_035101.1	40939160	.	A	C	.	.	MAF_USDA=2.459
NC_035101.1	40939207	.	A	T	.	.	MAF_USDA=4.167
NC_035101.1	40939216	.	A	T	.	.	MAF_USDA=4.098
NC_035101.1	40939240	.	A	T	.	.	MAF_INRAE=19.167;MAF_USDA=1.639
NC_035101.1	40939280	.	G	T	.	.	MAF_USDA=13.529
NC_035101.1	40939559	.	T	C	.	.	MAF_INRAE=25.316;MAF_USDA=7.059
NC_035101.1	40939752	.	C	A	.	.	MAF_USDA=8.333
NC_035101.1	40939874	.	C	T	.	.	MAF_INRAE=25.949;MAF_USDA=7.647
NC_035101.1	40939934	.	G	A	.	.	MAF_USDA=4.098
NC_035101.1	40939971	.	G	T	.	.	MAF_USDA=7.059
NC_035101.1	40939972	.	T	G	.	.	MAF_USDA=7.059
NC_035101.1	40940022	.	C	T	.	.	MAF_INRAE=6.667;MAF_USDA=3.529
NC_035101.1	40940071	.	C	A	.	.	MAF_USDA=16.667
NC_035101.1	40940085	.	T	A	.	.	MAF_INRAE=15.789;MAF_USDA=2.353
NC_035101.1	40940119	.	T	A	.	.	MAF_USDA=16.667
NC_035101.1	40940516	.	A	C	.	.	MAF_USDA=8.824
NC_035101.1	40940702	.	A	G	.	.	MAF_INRAE=10.0
NC_035101.1	40940706	.	T	A	.	.	MAF_INRAE=27.848;MAF_USDA=48.824
NC_035101.1	40940707	.	A	C	.	.	MAF_INRAE=35.0;MAF_USDA=6.471
NC_035101.1	40940709	.	T	A	.	.	MAF_USDA=2.083
NC_035101.1	40940710	.	T	A	.	.	MAF_USDA=2.083
NC_035101.1	40940846	.	T	G	.	.	MAF_USDA=3.279
NC_035101.1	40940903	.	A	C	.	.	MAF_INRAE=4.167
NC_035101.1	40941002	.	C	A	.	.	MAF_USDA=7.647
NC_035101.1	40941010	.	T	C	.	.	MAF_USDA=1.639
NC_035101.1	40941178	.	G	T	.	.	MAF_USDA=3.279
NC_035101.1	40941201	.	T	C	.	.	MAF_USDA=2.459
NC_035101.1	40941547	.	C	A	.	.	MAF_USDA=2.542
NC_035101.1	40941607	.	T	A	.	.	MAF_USDA=3.279
NC_035101.1	40941814	.	G	A	.	.	MAF_USDA=17.391
NC_035101.1	40941850	.	T	G	.	.	MAF_USDA=6.25
NC_035101.1	40942087	.	G	A	.	.	MAF_USDA=2.459
NC_035101.1	40942141	.	C	T	.	.	MAF_USDA=8.235
NC_035101.1	40942146	.	T	A	.	.	MAF_USDA=1.639
NC_035101.1	40942171	.	G	C	.	.	MAF_USDA=5.294
NC_035101.1	40942322	.	G	T	.	.	MAF_USDA=4.918
NC_035101.1	40942399	.	A	T	.	.	MAF_USDA=1.639
NC_035101.1	40942424	.	G	T	.	.	MAF_USDA=4.098
NC_035101.1	40942442	.	C	T	.	.	MAF_INRAE=13.924;MAF_USDA=6.471
NC_035101.1	40942487	.	A	C	.	.	MAF_INRAE=4.167
NC_035101.1	40942595	.	C	A	.	.	MAF_INRAE=4.167
NC_035101.1	40942690	.	T	G	.	.	MAF_INRAE=29.747;MAF_USDA=48.824
NC_035101.1	40942695	.	A	C	.	.	MAF_INRAE=25.949;MAF_USDA=5.882
NC_035101.1	40942699	.	A	T	.	.	MAF_USDA=1.639
NC_035101.1	40942704	.	A	C	.	.	MAF_USDA=4.098
NC_035101.1	40942875	.	T	G	.	.	MAF_USDA=3.279
NC_035101.1	40942962	.	T	G	.	.	MAF_USDA=2.459
NC_035101.1	40943318	.	A	T	.	.	MAF_USDA=4.098
NC_035101.1	40943372	.	C	A	.	.	MAF_INRAE=25.949;MAF_USDA=12.941
NC_035101.1	40943407	.	A	C	.	.	MAF_USDA=4.098
NC_035101.1	40943409	.	A	T	.	.	MAF_USDA=4.918
NC_035101.1	40943411	.	T	G	.	.	MAF_USDA=16.667
NC_035101.1	40943433	.	T	C	.	.	MAF_USDA=1.639
NC_035101.1	40943444	.	T	A	.	.	MAF_USDA=32.353
NC_035101.1	40943547	.	C	T	.	.	MAF_USDA=14.881
NC_035101.1	40943617	.	T	G	.	.	MAF_USDA=3.279
NC_035101.1	40943769	.	C	A	.	.	MAF_USDA=4.118
NC_035101.1	40944030	.	A	G	.	.	MAF_USDA=4.098
NC_035101.1	40944094	.	G	T	.	.	MAF_USDA=15.882
NC_035101.1	40944131	.	A	T	.	.	MAF_USDA=4.118
NC_035101.1	40944285	.	C	G	.	.	MAF_INRAE=1.667
NC_035101.1	40944293	.	T	C	.	.	MAF_INRAE=1.667
NC_035101.1	40944295	.	A	G	.	.	MAF_INRAE=1.667
NC_035101.1	40944299	.	T	G	.	.	MAF_INRAE=25.316;MAF_USDA=5.882
NC_035101.1	40944301	.	C	A	.	.	MAF_INRAE=1.667
NC_035101.1	40944306	.	T	A	.	.	MAF_INRAE=1.667
NC_035101.1	40944641	.	C	T	.	.	MAF_USDA=7.647
NC_035101.1	40944692	.	C	T	.	.	MAF_INRAE=4.167
NC_035101.1	40944737	.	G	T	.	.	MAF_INRAE=29.114;MAF_USDA=45.882
NC_035101.1	40944865	.	T	A	.	.	MAF_INRAE=11.392;MAF_USDA=2.353
NC_035101.1	40944993	.	C	A	.	.	MAF_INRAE=13.924;MAF_USDA=7.059
NC_035101.1	40945018	.	G	T	.	.	MAF_INRAE=29.114;MAF_USDA=45.882
NC_035101.1	40945027	.	G	A	.	.	MAF_USDA=5.294
NC_035101.1	40945081	.	C	A	.	.	MAF_USDA=1.639
NC_035101.1	40945109	.	A	T	.	.	MAF_USDA=2.459
NC_035101.1	40945236	.	G	T	.	.	MAF_USDA=7.647
NC_035101.1	40945292	.	T	A	.	.	MAF_USDA=2.083
NC_035101.1	40945337	.	G	A	.	.	MAF_USDA=1.639
NC_035101.1	40945413	.	G	A	.	.	MAF_INRAE=4.167
NC_035101.1	40945436	.	A	T	.	.	MAF_INRAE=25.949;MAF_USDA=7.059
NC_035101.1	40945586	.	G	T	.	.	MAF_USDA=4.098
NC_035101.1	40945768	.	G	A	.	.	MAF_USDA=12.353
NC_035101.1	40945891	.	T	A	.	.	MAF_INRAE=4.167;MAF_USDA=13.529
NC_035101.1	40946105	.	G	A	.	.	MAF_USDA=2.459
NC_035101.1	40946268	.	A	C	.	.	MAF_USDA=1.639
NC_035101.1	40946329	.	A	G	.	.	MAF_INRAE=13.924;MAF_USDA=7.059
NC_035101.1	40946412	.	C	A	.	.	MAF_INRAE=1.667
NC_035101.1	40946500	.	T	G	.	.	MAF_USDA=16.667
NC_035101.1	40946533	.	G	T	.	.	MAF_USDA=3.279
NC_035101.1	40946589	.	A	G	.	.	MAF_INRAE=10.0
NC_035101.1	40946598	.	A	T	.	.	MAF_INRAE=48.734
NC_035101.1	40946685	.	C	T	.	.	MAF_USDA=3.279
NC_035101.1	40946828	.	C	A	.	.	MAF_USDA=16.667
NC_035101.1	40946851	.	G	A	.	.	MAF_USDA=3.279
NC_035101.1	40946852	.	T	C	.	.	MAF_USDA=3.279
NC_035101.1	40947043	.	C	T	.	.	MAF_USDA=16.667
NC_035101.1	40947136	.	C	T	.	.	MAF_INRAE=25.949;MAF_USDA=14.706
NC_035101.1	40947137	.	G	A	.	.	MAF_USDA=1.639
NC_035101.1	40947162	.	G	T	.	.	MAF_USDA=8.824
NC_035101.1	40947217	.	A	C	.	.	MAF_USDA=1.639
NC_035101.1	40947305	.	G	T	.	.	MAF_USDA=4.098
NC_035101.1	40947388	.	G	T	.	.	MAF_INRAE=24.684;MAF_USDA=11.765
NC_035101.1	40947420	.	G	T	.	.	MAF_INRAE=13.291;MAF_USDA=6.471
NC_035101.1	40947530	.	T	A	.	.	MAF_INRAE=2.5
NC_035101.1	40947531	.	G	A	.	.	MAF_INRAE=2.5
NC_035101.1	40947958	.	A	G	.	.	MAF_INRAE=4.167
NC_035101.1	40948048	.	C	A	.	.	MAF_USDA=1.639
NC_035101.1	40948058	.	A	G	.	.	MAF_INRAE=9.167
NC_035101.1	40948189	.	C	A	.	.	MAF_INRAE=15.789
NC_035101.1	40948215	.	G	C	.	.	MAF_INRAE=13.924;MAF_USDA=7.059
NC_035101.1	40948355	.	G	A	.	.	MAF_INRAE=29.747;MAF_USDA=45.882
NC_035101.1	40948394	.	A	T	.	.	MAF_USDA=3.279
NC_035101.1	40948397	.	A	C	.	.	MAF_INRAE=1.667
NC_035101.1	40949057	.	C	A	.	.	MAF_INRAE=10.0
NC_035101.1	40949064	.	G	A	.	.	MAF_USDA=4.098
NC_035101.1	40949116	.	G	A	.	.	MAF_USDA=4.098
NC_035101.1	40949162	.	C	T	.	.	MAF_USDA=3.279
NC_035101.1	40949234	.	G	A	.	.	MAF_USDA=4.098
NC_035101.1	40949260	.	A	T	.	.	MAF_USDA=4.098
NC_035101.1	40949479	.	A	T	.	.	MAF_USDA=4.098
NC_035101.1	40949490	.	G	T	.	.	MAF_USDA=16.667
NC_035101.1	40949711	.	C	A	.	.	MAF_USDA=3.279
NC_035101.1	40949989	.	C	A	.	.	MAF_USDA=10.656
NC_035101.1	40950027	.	T	C	.	.	MAF_USDA=9.836
NC_035101.1	40950030	.	C	T	.	.	MAF_USDA=17.213
NC_035101.1	40950034	.	C	T	.	.	MAF_USDA=11.475
NC_035101.1	40950035	.	C	G	.	.	MAF_USDA=10.656
NC_035101.1	40950076	.	C	A	.	.	MAF_USDA=10.656
NC_035101.1	40950104	.	G	C	.	.	MAF_USDA=11.475
NC_035101.1	40950160	.	C	A	.	.	MAF_USDA=10.588
NC_035101.1	40950168	.	C	A	.	.	MAF_INRAE=4.167
NC_035101.1	40950195	.	C	G	.	.	MAF_USDA=1.639
NC_035101.1	40950259	.	C	A	.	.	MAF_INRAE=13.924;MAF_USDA=7.059
NC_035101.1	40950328	.	C	T	.	.	MAF_USDA=2.459
NC_035101.1	40950332	.	G	A	.	.	MAF_USDA=3.279
NC_035101.1	40950333	.	C	T	.	.	MAF_INRAE=4.167
NC_035101.1	40950337	.	C	T	.	.	MAF_USDA=1.639
NC_035101.1	40950432	.	G	A	.	.	MAF_USDA=16.667
NC_035101.1	40950512	.	C	A	.	.	MAF_INRAE=5.0;MAF_USDA=2.459
NC_035101.1	40950633	.	T	A	.	.	MAF_USDA=4.098
NC_035101.1	40950639	.	G	A	.	.	MAF_INRAE=25.316;MAF_USDA=11.765
NC_035101.1	40950656	.	G	A	.	.	MAF_INRAE=28.481;MAF_USDA=28.235
NC_035101.1	40950672	.	T	A	.	.	MAF_INRAE=9.167;MAF_USDA=4.098
NC_035101.1	40950673	.	A	T	.	.	MAF_USDA=1.639
NC_035101.1	40950809	.	C	A	.	.	MAF_USDA=15.882
NC_035101.1	40950854	.	G	A	.	.	MAF_USDA=4.098
NC_035101.1	40950869	.	T	A	.	.	MAF_USDA=16.667
NC_035101.1	40950871	.	A	T	.	.	MAF_USDA=16.667
NC_035101.1	40950909	.	A	C	.	.	MAF_USDA=6.557
NC_035101.1	40951009	.	G	C	.	.	MAF_USDA=5.882
NC_035101.1	40951100	.	C	G	.	.	MAF_USDA=3.279
NC_035101.1	40951224	.	A	C	.	.	MAF_USDA=4.098
NC_035101.1	40951234	.	T	A	.	.	MAF_USDA=4.098
NC_035101.1	40951281	.	C	T	.	.	MAF_USDA=16.667
NC_035101.1	40951393	.	T	A	.	.	MAF_USDA=3.279
NC_035101.1	40951515	.	A	G	.	.	MAF_INRAE=28.333;MAF_USDA=3.529
NC_035101.1	40951540	.	C	G	.	.	MAF_USDA=11.176
NC_035101.1	40951541	.	A	T	.	.	MAF_INRAE=20.0
NC_035101.1	40951564	.	G	A	.	.	MAF_INRAE=20.0
NC_035101.1	40951671	.	C	T	.	.	MAF_USDA=3.279
NC_035101.1	40951758	.	G	T	.	.	MAF_INRAE=13.924;MAF_USDA=7.059
NC_035101.1	40951940	.	C	T	.	.	MAF_USDA=1.639
NC_035101.1	40952027	.	C	A	.	.	MAF_USDA=12.353
NC_035101.1	40952045	.	C	A	.	.	MAF_USDA=11.176
NC_035101.1	40952053	.	A	T	.	.	MAF_USDA=3.279
NC_035101.1	40952072	.	C	T	.	.	MAF_USDA=3.279
NC_035101.1	40952100	.	A	T	.	.	MAF_USDA=4.098
NC_035101.1	40952296	.	G	A	.	.	MAF_USDA=14.118
NC_035101.1	40952420	.	C	T	.	.	MAF_USDA=3.279
NC_035101.1	40952571	.	C	A	.	.	MAF_USDA=2.459
NC_035101.1	40952635	.	A	C	.	.	MAF_USDA=7.377
NC_035101.1	40952661	.	G	A	.	.	MAF_USDA=6.667
NC_035101.1	40952677	.	T	G	.	.	MAF_USDA=29.167
NC_035101.1	40952688	.	G	A	.	.	MAF_USDA=9.167
NC_035101.1	40952704	.	T	G	.	.	MAF_USDA=7.5
NC_035101.1	40952769	.	G	A	.	.	MAF_USDA=33.333
NC_035101.1	40952796	.	A	G	.	.	MAF_USDA=7.059
NC_035101.1	40952816	.	A	G	.	.	MAF_USDA=1.639
NC_035101.1	40952857	.	G	A	.	.	MAF_USDA=3.279
NC_035101.1	40953085	.	G	A	.	.	MAF_USDA=14.583
NC_035101.1	40954034	.	G	T	.	.	MAF_USDA=1.639
NC_035101.1	40954078	.	G	A	.	.	MAF_INRAE=28.333;MAF_USDA=4.118
NC_035101.1	40954261	.	G	C	.	.	MAF_USDA=1.639
NC_035101.1	40954513	.	G	T	.	.	MAF_USDA=4.918
NC_035101.1	40954520	.	A	G	.	.	MAF_USDA=6.557
NC_035101.1	40954601	.	T	G	.	.	MAF_INRAE=5.833;MAF_USDA=2.941
NC_035101.1	40954680	.	A	C	.	.	MAF_USDA=1.639
NC_035101.1	40955082	.	G	A	.	.	MAF_INRAE=2.5
NC_035101.1	40955115	.	C	A	.	.	MAF_USDA=4.098
NC_035101.1	40955506	.	G	T	.	.	MAF_INRAE=29.114;MAF_USDA=49.412
NC_035101.1	40956345	.	A	C	.	.	MAF_USDA=2.459
NC_035101.1	40956351	.	A	G	.	.	MAF_INRAE=2.5
NC_035101.1	40956361	.	A	T	.	.	MAF_USDA=2.459
NC_035101.1	40956701	.	C	A	.	.	MAF_USDA=1.639
NC_035101.1	40956732	.	C	A	.	.	MAF_INRAE=27.5;MAF_USDA=3.529
NC_035101.1	40956733	.	C	T	.	.	MAF_INRAE=27.5;MAF_USDA=3.529
NC_035101.1	40957141	.	G	T	.	.	MAF_USDA=3.279
NC_035101.1	40957194	.	A	C	.	.	MAF_INRAE=22.785;MAF_USDA=6.471
NC_035101.1	40957225	.	G	A	.	.	MAF_USDA=3.279
NC_035101.1	40957251	.	T	C	.	.	MAF_USDA=4.918
NC_035101.1	40957284	.	C	T	.	.	MAF_USDA=2.459
NC_035101.1	40957936	.	T	C	.	.	MAF_INRAE=15.789
NC_035101.1	40958050	.	C	G	.	.	MAF_USDA=3.279
NC_035101.1	40958442	.	A	G	.	.	MAF_USDA=6.471
NC_035101.1	40958496	.	C	T	.	.	MAF_INRAE=26.582
NC_035101.1	40958527	.	C	A	.	.	MAF_INRAE=11.392;MAF_USDA=2.353
NC_035101.1	40958582	.	C	A	.	.	MAF_USDA=3.279
NC_035101.1	40959170	.	T	A	.	.	MAF_INRAE=13.924;MAF_USDA=8.235
NC_035101.1	40959222	.	T	A	.	.	MAF_USDA=4.098
NC_035101.1	40959243	.	A	G	.	.	MAF_USDA=10.588
NC_035101.1	40959337	.	G	A	.	.	MAF_INRAE=20.0
NC_035101.1	40959392	.	C	A	.	.	MAF_INRAE=10.526
NC_035101.1	40959465	.	G	A	.	.	MAF_USDA=4.098
NC_035101.1	40959616	.	G	T	.	.	MAF_USDA=1.639
NC_035101.1	40959655	.	G	A	.	.	MAF_INRAE=13.924;MAF_USDA=8.824
NC_035101.1	40959714	.	G	A	.	.	MAF_INRAE=28.333;MAF_USDA=4.118
NC_035101.1	40959740	.	T	C	.	.	MAF_INRAE=22.785;MAF_USDA=7.059
NC_035101.1	40959745	.	G	T	.	.	MAF_INRAE=28.333;MAF_USDA=3.529
NC_035101.1	40959861	.	T	C	.	.	MAF_USDA=4.098
NC_035101.1	40959893	.	A	T	.	.	MAF_INRAE=4.167
NC_035101.1	40959950	.	A	G	.	.	MAF_USDA=8.333
NC_035101.1	40959951	.	A	T	.	.	MAF_USDA=8.333
NC_035101.1	40960172	.	T	A	.	.	MAF_USDA=2.459
NC_035101.1	40960403	.	G	A	.	.	MAF_USDA=4.167
NC_035101.1	40960439	.	T	A	.	.	MAF_USDA=2.459
NC_035101.1	40960601	.	C	A	.	.	MAF_USDA=8.235
NC_035101.1	40960781	.	C	A	.	.	MAF_USDA=7.647
NC_035101.1	40960882	.	C	T	.	.	MAF_INRAE=4.167
NC_035101.1	40961239	.	G	T	.	.	MAF_USDA=1.639
NC_035101.1	40961364	.	T	C	.	.	MAF_INRAE=4.167
NC_035101.1	40961520	.	C	A	.	.	MAF_USDA=4.918
NC_035101.1	40961522	.	T	A	.	.	MAF_USDA=4.918
NC_035101.1	40961569	.	C	T	.	.	MAF_INRAE=13.924;MAF_USDA=4.098
NC_035101.1	40962032	.	C	A	.	.	MAF_INRAE=5.263
NC_035101.1	40962063	.	T	G	.	.	MAF_INRAE=5.263
NC_035101.1	40962084	.	G	T	.	.	MAF_INRAE=5.263
NC_035101.1	40962090	.	C	A	.	.	MAF_USDA=4.918
NC_035101.1	40962092	.	T	A	.	.	MAF_USDA=4.098
NC_035101.1	40962102	.	C	T	.	.	MAF_USDA=7.647
NC_035101.1	40962458	.	A	C	.	.	MAF_USDA=6.25
NC_035101.1	40962459	.	A	T	.	.	MAF_INRAE=25.949;MAF_USDA=47.647
NC_035101.1	40962461	.	T	G	.	.	MAF_USDA=15.294
NC_035101.1	40962466	.	C	A	.	.	MAF_INRAE=4.167
NC_035101.1	40962468	.	T	G	.	.	MAF_INRAE=6.667;MAF_USDA=2.353
NC_035101.1	40962488	.	C	A	.	.	MAF_USDA=4.098
NC_035101.1	40962620	.	G	A	.	.	MAF_INRAE=13.924;MAF_USDA=7.143
NC_035101.1	40962853	.	T	G	.	.	MAF_USDA=4.167
NC_035101.1	40962887	.	T	A	.	.	MAF_USDA=5.0
NC_035101.1	40962911	.	A	C	.	.	MAF_INRAE=13.924;MAF_USDA=8.824
NC_035101.1	40963055	.	C	A	.	.	MAF_INRAE=26.582;MAF_USDA=37.5
NC_035101.1	40963126	.	C	T	.	.	MAF_USDA=4.098
NC_035101.1	40963161	.	T	G	.	.	MAF_USDA=7.647
NC_035101.1	40963165	.	T	G	.	.	MAF_USDA=16.667
NC_035101.1	40963293	.	C	A	.	.	MAF_USDA=4.918
NC_035101.1	40963422	.	G	T	.	.	MAF_INRAE=13.924;MAF_USDA=7.059
NC_035101.1	40963524	.	T	C	.	.	MAF_USDA=1.639
NC_035101.1	40963592	.	A	G	.	.	MAF_USDA=4.098
NC_035101.1	40963634	.	T	G	.	.	MAF_INRAE=26.667;MAF_USDA=4.118
NC_035101.1	40963659	.	G	T	.	.	MAF_INRAE=3.333;MAF_USDA=15.882
NC_035101.1	40963906	.	G	T	.	.	MAF_INRAE=10.0
NC_035101.1	40964078	.	G	A	.	.	MAF_USDA=2.459
NC_035101.1	40964250	.	G	A	.	.	MAF_USDA=16.667
NC_035101.1	40964316	.	C	G	.	.	MAF_INRAE=10.0
NC_035101.1	40964347	.	T	A	.	.	MAF_USDA=8.333
NC_035101.1	40964387	.	C	G	.	.	MAF_INRAE=27.215;MAF_USDA=30.0
NC_035101.1	40964468	.	A	G	.	.	MAF_INRAE=14.167
NC_035101.1	40964508	.	T	C	.	.	MAF_USDA=1.639
NC_035101.1	40964548	.	G	T	.	.	MAF_USDA=16.667
NC_035101.1	40964565	.	T	A	.	.	MAF_USDA=8.197
NC_035101.1	40964649	.	G	T	.	.	MAF_USDA=15.882
NC_035101.1	40964692	.	G	A	.	.	MAF_USDA=3.279
NC_035101.1	40964764	.	A	C	.	.	MAF_INRAE=4.167
NC_035101.1	40964957	.	G	T	.	.	MAF_INRAE=6.667;MAF_USDA=2.941
NC_035101.1	40964965	.	A	C	.	.	MAF_USDA=4.098
NC_035101.1	40965102	.	A	G	.	.	MAF_USDA=4.918
NC_035101.1	40965117	.	T	A	.	.	MAF_USDA=4.167
NC_035101.1	40965118	.	A	T	.	.	MAF_INRAE=4.167
NC_035101.1	40965307	.	C	T	.	.	MAF_INRAE=22.785;MAF_USDA=14.583
NC_035101.1	40965362	.	G	T	.	.	MAF_USDA=4.098
NC_035101.1	40965542	.	C	T	.	.	MAF_USDA=4.918
NC_035101.1	40965685	.	G	A	.	.	MAF_USDA=1.639
NC_035101.1	40965760	.	C	A	.	.	MAF_USDA=1.639
NC_035101.1	40966066	.	C	T	.	.	MAF_INRAE=26.582;MAF_USDA=29.412
NC_035101.1	40966067	.	C	A	.	.	MAF_INRAE=13.924;MAF_USDA=8.824
NC_035101.1	40966337	.	T	A	.	.	MAF_USDA=4.098
NC_035101.1	40966354	.	G	A	.	.	MAF_USDA=1.639
NC_035101.1	40966409	.	A	C	.	.	MAF_INRAE=26.582;MAF_USDA=45.882
NC_035101.1	40966423	.	C	T	.	.	MAF_INRAE=13.924;MAF_USDA=7.059
NC_035101.1	40966636	.	T	G	.	.	MAF_INRAE=25.949;MAF_USDA=48.235
NC_035101.1	40966650	.	A	G	.	.	MAF_USDA=4.098
NC_035101.1	40966652	.	T	G	.	.	MAF_USDA=3.279
NC_035101.1	40966924	.	C	A	.	.	MAF_USDA=1.639
NC_035101.1	40967057	.	TA	TT	.	.	MAF_USDA=18.75
NC_035101.1	40967058	.	A	T	.	.	MAF_INRAE=27.215
NC_035101.1	40967205	.	C	A	.	.	MAF_INRAE=13.924;MAF_USDA=7.059
NC_035101.1	40967247	.	G	T	.	.	MAF_INRAE=19.167
NC_035101.1	40967248	.	G	T	.	.	MAF_INRAE=19.167
NC_035101.1	40967268	.	G	C	.	.	MAF_INRAE=19.167
NC_035101.1	40967300	.	C	A	.	.	MAF_USDA=4.167
NC_035101.1	40967461	.	T	C	.	.	MAF_INRAE=22.152;MAF_USDA=5.882
NC_035101.1	40967532	.	T	G	.	.	MAF_USDA=3.279
NC_035101.1	40967543	.	A	C	.	.	MAF_USDA=4.098
NC_035101.1	40967631	.	G	T	.	.	MAF_INRAE=13.924;MAF_USDA=8.824
NC_035101.1	40967642	.	T	A	.	.	MAF_USDA=16.471
NC_035101.1	40967714	.	G	T	.	.	MAF_USDA=2.459
NC_035101.1	40967752	.	T	A	.	.	MAF_USDA=14.118
NC_035101.1	40968130	.	A	T	.	.	MAF_USDA=4.098
NC_035101.1	40968131	.	G	C	.	.	MAF_USDA=4.098
NC_035101.1	40968132	.	A	G	.	.	MAF_USDA=4.098
NC_035101.1	40968155	.	C	A	.	.	MAF_INRAE=15.789;MAF_USDA=2.459
NC_035101.1	40968455	.	G	A	.	.	MAF_USDA=10.588
NC_035101.1	40968517	.	T	C	.	.	MAF_USDA=4.098
NC_035101.1	40968655	.	C	A	.	.	MAF_USDA=5.294
NC_035101.1	40968661	.	A	C	.	.	MAF_USDA=11.765
NC_035101.1	40968826	.	A	T	.	.	MAF_USDA=3.279
NC_035101.1	40968874	.	G	T	.	.	MAF_USDA=4.098
NC_035101.1	40968974	.	A	C	.	.	MAF_USDA=4.098
NC_035101.1	40968995	.	T	G	.	.	MAF_INRAE=15.789
NC_035101.1	40969134	.	C	T	.	.	MAF_USDA=1.639
NC_035101.1	40969315	.	G	T	.	.	MAF_INRAE=33.333
NC_035101.1	40969343	.	C	T	.	.	MAF_USDA=2.459
NC_035101.1	40969374	.	C	G	.	.	MAF_USDA=16.667
NC_035101.1	40969426	.	A	C	.	.	MAF_INRAE=13.158
NC_035101.1	40969665	.	T	C	.	.	MAF_INRAE=4.167;MAF_USDA=12.941
NC_035101.1	40969679	.	A	G	.	.	MAF_USDA=4.918
NC_035101.1	40969703	.	C	T	.	.	MAF_USDA=3.279
NC_035101.1	40969718	.	G	A	.	.	MAF_USDA=6.557
NC_035101.1	40969729	.	C	A	.	.	MAF_USDA=9.836
NC_035101.1	40969744	.	C	A	.	.	MAF_USDA=10.656
NC_035101.1	40969766	.	A	T	.	.	MAF_INRAE=4.167
NC_035101.1	40969779	.	T	C	.	.	MAF_INRAE=22.152;MAF_USDA=11.765
NC_035101.1	40969781	.	A	G	.	.	MAF_USDA=3.279
NC_035101.1	40969812	.	T	G	.	.	MAF_INRAE=28.333;MAF_USDA=3.529
NC_035101.1	40969878	.	T	G	.	.	MAF_INRAE=13.924;MAF_USDA=15.882
NC_035101.1	40969883	.	G	C	.	.	MAF_USDA=14.706
NC_035101.1	40970020	.	T	A	.	.	MAF_USDA=3.279
NC_035101.1	40970021	.	A	T	.	.	MAF_USDA=14.118
NC_035101.1	40970075	.	C	T	.	.	MAF_USDA=1.639
NC_035101.1	40970082	.	A	T	.	.	MAF_INRAE=13.924;MAF_USDA=7.059
NC_035101.1	40970115	.	C	A	.	.	MAF_INRAE=1.667
NC_035101.1	40970383	.	C	T	.	.	MAF_INRAE=13.924;MAF_USDA=6.471
NC_035101.1	40970391	.	G	A	.	.	MAF_INRAE=28.333;MAF_USDA=2.941
NC_035101.1	40970397	.	C	A	.	.	MAF_USDA=4.098
NC_035101.1	40970472	.	A	C	.	.	MAF_USDA=7.377
NC_035101.1	40970516	.	C	T	.	.	MAF_USDA=1.639
NC_035101.1	40970549	.	G	A	.	.	MAF_USDA=13.529
NC_035101.1	40970682	.	G	A	.	.	MAF_USDA=14.118
NC_035101.1	40970940	.	A	G	.	.	MAF_USDA=1.639
NC_035101.1	40970974	.	A	G	.	.	MAF_USDA=3.279
NC_035101.1	40971015	.	C	A	.	.	MAF_USDA=2.941
NC_035101.1	40971094	.	T	G	.	.	MAF_USDA=8.333
NC_035101.1	40971251	.	C	T	.	.	MAF_USDA=2.459
NC_035101.1	40971284	.	G	T	.	.	MAF_USDA=11.765
NC_035101.1	40971496	.	G	T	.	.	MAF_USDA=2.459
NC_035101.1	40971734	.	G	A	.	.	MAF_INRAE=22.785;MAF_USDA=7.059
NC_035101.1	40971806	.	T	A	.	.	MAF_USDA=4.918
NC_035101.1	40971809	.	G	A	.	.	MAF_USDA=3.279
NC_035101.1	40972087	.	G	A	.	.	MAF_USDA=3.279
NC_035101.1	40972182	.	C	T	.	.	MAF_USDA=8.235
NC_035101.1	40972183	.	C	G	.	.	MAF_USDA=7.377
NC_035101.1	40972310	.	C	T	.	.	MAF_USDA=1.639
NC_035101.1	40972555	.	C	T	.	.	MAF_USDA=11.176
NC_035101.1	40972762	.	A	G	.	.	MAF_USDA=5.738
NC_035101.1	40972763	.	T	C	.	.	MAF_USDA=2.459
NC_035101.1	40972971	.	T	C	.	.	MAF_USDA=8.197
NC_035101.1	40973127	.	T	A	.	.	MAF_USDA=11.176
NC_035101.1	40973128	.	G	T	.	.	MAF_USDA=11.176
NC_035101.1	40973129	.	T	A	.	.	MAF_USDA=11.176
NC_035101.1	40973130	.	G	A	.	.	MAF_USDA=11.176
NC_035101.1	40973153	.	C	T	.	.	MAF_USDA=15.294
NC_035101.1	40973290	.	T	G	.	.	MAF_USDA=4.098
NC_035101.1	40973492	.	C	T	.	.	MAF_USDA=2.083
NC_035101.1	40973571	.	G	A	.	.	MAF_USDA=4.167
NC_035101.1	40973834	.	A	T	.	.	MAF_USDA=4.098
NC_035101.1	40974045	.	G	T	.	.	MAF_USDA=14.583
NC_035101.1	40974061	.	G	A	.	.	MAF_INRAE=22.785;MAF_USDA=7.647
NC_035101.1	40974208	.	C	A	.	.	MAF_USDA=9.412
NC_035101.1	40974408	.	G	A	.	.	MAF_USDA=3.279
NC_035101.1	40974466	.	G	T	.	.	MAF_INRAE=4.167
NC_035101.1	40974489	.	C	T	.	.	MAF_USDA=4.098
NC_035101.1	40974615	.	G	A	.	.	MAF_USDA=4.098
NC_035101.1	40974672	.	C	A	.	.	MAF_INRAE=1.667
NC_035101.1	40974678	.	G	A	.	.	MAF_USDA=7.647
NC_035101.1	40974898	.	T	C	.	.	MAF_INRAE=27.848;MAF_USDA=48.824
NC_035101.1	40974980	.	C	T	.	.	MAF_USDA=16.667
NC_035101.1	40975002	.	T	A	.	.	MAF_INRAE=14.167
NC_035101.1	40975045	.	T	C	.	.	MAF_USDA=16.667
NC_035101.1	40975205	.	G	A	.	.	MAF_USDA=4.098
NC_035101.1	40975263	.	A	G	.	.	MAF_INRAE=4.167
NC_035101.1	40975273	.	G	A	.	.	MAF_USDA=2.459
NC_035101.1	40975409	.	A	C	.	.	MAF_INRAE=20.0
NC_035101.1	40975439	.	G	A	.	.	MAF_INRAE=22.785;MAF_USDA=6.471
NC_035101.1	40975715	.	T	A	.	.	MAF_USDA=7.377
NC_035101.1	40975795	.	C	T	.	.	MAF_INRAE=13.924;MAF_USDA=8.824
NC_035101.1	40975898	.	G	T	.	.	MAF_USDA=4.098
NC_035101.1	40976091	.	T	A	.	.	MAF_INRAE=22.152;MAF_USDA=14.583
NC_035101.1	40976169	.	G	T	.	.	MAF_USDA=7.647
NC_035101.1	40976204	.	G	A	.	.	MAF_USDA=1.639
NC_035101.1	40976316	.	C	T	.	.	MAF_INRAE=10.759;MAF_USDA=3.529
NC_035101.1	40976318	.	G	T	.	.	MAF_USDA=3.279
NC_035101.1	40976321	.	A	T	.	.	MAF_USDA=3.279
NC_035101.1	40976354	.	A	C	.	.	MAF_INRAE=10.0
NC_035101.1	40976481	.	C	A	.	.	MAF_INRAE=4.167
NC_035101.1	40976536	.	G	A	.	.	MAF_INRAE=15.789;MAF_USDA=2.353
NC_035101.1	40976711	.	A	T	.	.	MAF_USDA=3.279
NC_035101.1	40976733	.	G	T	.	.	MAF_USDA=1.639
NC_035101.1	40976734	.	G	T	.	.	MAF_USDA=1.639
NC_035101.1	40976779	.	G	C	.	.	MAF_USDA=3.279
NC_035101.1	40976860	.	C	T	.	.	MAF_INRAE=4.167
NC_035101.1	40976984	.	T	C	.	.	MAF_USDA=1.639
NC_035101.1	40977013	.	A	T	.	.	MAF_USDA=3.279
NC_035101.1	40977171	.	C	T	.	.	MAF_USDA=1.639
NC_035101.1	40977174	.	G	A	.	.	MAF_USDA=3.279
NC_035101.1	40977177	.	G	A	.	.	MAF_INRAE=13.924;MAF_USDA=7.059
NC_035101.1	40977230	.	T	C	.	.	MAF_USDA=2.459
NC_035101.1	40977277	.	G	T	.	.	MAF_USDA=3.279
NC_035101.1	40977430	.	G	A	.	.	MAF_INRAE=6.667;MAF_USDA=2.083
NC_035101.1	40977435	.	A	C	.	.	MAF_USDA=2.5
NC_035101.1	40977744	.	C	T	.	.	MAF_USDA=4.098
NC_035101.1	40977848	.	C	T	.	.	MAF_USDA=2.5
NC_035101.1	40977933	.	G	A	.	.	MAF_USDA=3.279
NC_035101.1	40978002	.	C	A	.	.	MAF_USDA=5.294
NC_035101.1	40978039	.	C	A	.	.	MAF_INRAE=25.949;MAF_USDA=44.706
NC_035101.1	40978145	.	A	C	.	.	MAF_USDA=12.941
NC_035101.1	40978217	.	A	G	.	.	MAF_USDA=2.459
NC_035101.1	40978221	.	C	T	.	.	MAF_USDA=1.639
NC_035101.1	40978244	.	C	A	.	.	MAF_USDA=7.647
NC_035101.1	40978376	.	A	T	.	.	MAF_INRAE=22.785;MAF_USDA=7.059
NC_035101.1	40978435	.	C	T	.	.	MAF_INRAE=22.785;MAF_USDA=6.471
NC_035101.1	40978563	.	A	T	.	.	MAF_INRAE=13.924;MAF_USDA=7.059
NC_035101.1	40978619	.	G	T	.	.	MAF_USDA=2.459
NC_035101.1	40978645	.	G	T	.	.	MAF_INRAE=11.667
NC_035101.1	40978713	.	C	G	.	.	MAF_INRAE=15.789;MAF_USDA=2.353
NC_035101.1	40978989	.	A	G	.	.	MAF_USDA=2.459
NC_035101.1	40979311	.	G	C	.	.	MAF_USDA=2.459
NC_035101.1	40979451	.	C	A	.	.	MAF_INRAE=11.667;MAF_USDA=14.583
NC_035101.1	40979547	.	G	A	.	.	MAF_USDA=1.639
NC_035101.1	40979641	.	C	G	.	.	MAF_INRAE=4.167
NC_035101.1	40979675	.	G	A	.	.	MAF_USDA=4.098
NC_035101.1	40979718	.	G	A	.	.	MAF_USDA=2.5
NC_035101.1	40979819	.	A	C	.	.	MAF_USDA=1.639
NC_035101.1	40979894	.	G	A	.	.	MAF_USDA=4.098
NC_035101.1	40979970	.	C	T	.	.	MAF_USDA=3.333
NC_035101.1	40980064	.	T	C	.	.	MAF_USDA=7.377
NC_035101.1	40980087	.	T	A	.	.	MAF_USDA=3.279
NC_035101.1	40980134	.	T	G	.	.	MAF_USDA=7.059
NC_035101.1	40980267	.	A	C	.	.	MAF_USDA=2.941
NC_035101.1	40980283	.	A	C	.	.	MAF_USDA=13.529
NC_035101.1	40980392	.	C	T	.	.	MAF_USDA=7.647
NC_035101.1	40980673	.	T	A	.	.	MAF_INRAE=10.0
NC_035101.1	40980679	.	A	G	.	.	MAF_INRAE=28.333;MAF_USDA=5.882
NC_035101.1	40981052	.	A	T	.	.	MAF_USDA=4.167
NC_035101.1	40981134	.	C	T	.	.	MAF_INRAE=1.667
NC_035101.1	40981148	.	G	T	.	.	MAF_USDA=4.918
NC_035101.1	40981243	.	G	T	.	.	MAF_USDA=1.639
NC_035101.1	40981244	.	G	T	.	.	MAF_USDA=1.639
NC_035101.1	40981287	.	A	T	.	.	MAF_INRAE=47.468;MAF_USDA=41.765
NC_035101.1	40981428	.	C	A	.	.	MAF_USDA=11.176
NC_035101.1	40981705	.	C	A	.	.	MAF_USDA=16.667
NC_035101.1	40981713	.	G	A	.	.	MAF_USDA=16.667
NC_035101.1	40982809	.	C	T	.	.	MAF_USDA=2.083
NC_035101.1	40983033	.	G	T	.	.	MAF_INRAE=15.789;MAF_USDA=2.459
NC_035101.1	40983115	.	G	A	.	.	MAF_INRAE=10.0
NC_035101.1	40983129	.	G	T	.	.	MAF_INRAE=25.316;MAF_USDA=26.471
NC_035101.1	40983130	.	T	C	.	.	MAF_USDA=12.353
NC_035101.1	40983187	.	C	G	.	.	MAF_INRAE=27.215;MAF_USDA=30.0
NC_035101.1	40983192	.	C	T	.	.	MAF_USDA=11.905
NC_035101.1	40983211	.	T	A	.	.	MAF_INRAE=13.924;MAF_USDA=7.143
NC_035101.1	40983253	.	T	C	.	.	MAF_INRAE=19.167
NC_035101.1	40983297	.	G	T	.	.	MAF_INRAE=22.785;MAF_USDA=11.765
NC_035101.1	40983314	.	A	G	.	.	MAF_USDA=4.098
NC_035101.1	40983482	.	T	G	.	.	MAF_USDA=4.918
NC_035101.1	40983487	.	A	G	.	.	MAF_USDA=8.197
NC_035101.1	40983634	.	G	A	.	.	MAF_USDA=6.471
NC_035101.1	40983754	.	T	A	.	.	MAF_INRAE=32.5;MAF_USDA=45.882
NC_035101.1	40983755	.	A	T	.	.	MAF_USDA=4.098
NC_035101.1	40983763	.	C	A	.	.	MAF_USDA=3.279
NC_035101.1	40983860	.	A	G	.	.	MAF_INRAE=15.789
NC_035101.1	40983900	.	A	T	.	.	MAF_INRAE=6.667;MAF_USDA=20.833
NC_035101.1	40984072	.	C	T	.	.	MAF_USDA=1.639
NC_035101.1	40984188	.	C	A	.	.	MAF_USDA=1.639
NC_035101.1	40984236	.	C	A	.	.	MAF_INRAE=22.785;MAF_USDA=7.059
NC_035101.1	40984287	.	C	A	.	.	MAF_INRAE=46.835;MAF_USDA=41.176
NC_035101.1	40984680	.	T	A	.	.	MAF_INRAE=10.0;MAF_USDA=12.353
NC_035101.1	40984750	.	C	A	.	.	MAF_INRAE=28.333;MAF_USDA=4.118
NC_035101.1	40985092	.	C	A	.	.	MAF_INRAE=1.667
NC_035101.1	40985093	.	T	G	.	.	MAF_INRAE=1.667
NC_035101.1	40985195	.	G	A	.	.	MAF_INRAE=14.557;MAF_USDA=7.647
NC_035101.1	40985655	.	T	C	.	.	MAF_USDA=3.279
NC_035101.1	40986201	.	C	A	.	.	MAF_USDA=11.176
NC_035101.1	40986360	.	A	C	.	.	MAF_USDA=1.639
NC_035101.1	40986427	.	G	A	.	.	MAF_INRAE=2.5
NC_035101.1	40986429	.	C	T	.	.	MAF_INRAE=2.5
NC_035101.1	40986531	.	G	T	.	.	MAF_INRAE=4.167
NC_035101.1	40986643	.	A	T	.	.	MAF_INRAE=26.667;MAF_USDA=4.118
NC_035101.1	40986689	.	G	A	.	.	MAF_USDA=4.118
NC_035101.1	40986694	.	C	T	.	.	MAF_INRAE=10.0;MAF_USDA=2.459
NC_035101.1	40986883	.	A	C	.	.	MAF_USDA=3.279
NC_035101.1	40986916	.	A	G	.	.	MAF_USDA=8.197
NC_035101.1	40986922	.	C	A	.	.	MAF_USDA=3.279
NC_035101.1	40986939	.	G	A	.	.	MAF_USDA=10.0
NC_035101.1	40986941	.	A	G	.	.	MAF_USDA=7.377
NC_035101.1	40986952	.	T	C	.	.	MAF_USDA=6.557
NC_035101.1	40986984	.	T	C	.	.	MAF_USDA=5.738
NC_035101.1	40987157	.	G	T	.	.	MAF_USDA=3.279
NC_035101.1	40987220	.	A	G	.	.	MAF_USDA=3.279
NC_035101.1	40987290	.	A	G	.	.	MAF_USDA=5.738
NC_035101.1	40987576	.	C	A	.	.	MAF_USDA=7.059
NC_035101.1	40987963	.	C	A	.	.	MAF_INRAE=5.833
NC_035101.1	40988009	.	A	G	.	.	MAF_USDA=4.918
NC_035101.1	40988250	.	G	T	.	.	MAF_INRAE=1.667
NC_035101.1	40988502	.	G	A	.	.	MAF_INRAE=22.152;MAF_USDA=7.059
NC_035101.1	40988503	.	T	A	.	.	MAF_INRAE=27.5;MAF_USDA=7.059
NC_035101.1	40988559	.	C	T	.	.	MAF_USDA=2.459
NC_035101.1	40988605	.	A	C	.	.	MAF_USDA=4.918
NC_035101.1	40988675	.	C	A	.	.	MAF_INRAE=26.582;MAF_USDA=45.294
NC_035101.1	40988756	.	C	A	.	.	MAF_USDA=3.279
NC_035101.1	40988904	.	G	A	.	.	MAF_INRAE=10.0
NC_035101.1	40988916	.	A	T	.	.	MAF_INRAE=22.785;MAF_USDA=6.548
NC_035101.1	40989088	.	T	A	.	.	MAF_USDA=6.25
NC_035101.1	40989089	.	G	T	.	.	MAF_USDA=12.941
NC_035101.1	40989274	.	T	G	.	.	MAF_INRAE=4.167
NC_035101.1	40989306	.	C	T	.	.	MAF_INRAE=4.167
NC_035101.1	40989355	.	G	T	.	.	MAF_USDA=1.639
NC_035101.1	40989395	.	A	G	.	.	MAF_USDA=4.098
NC_035101.1	40989427	.	G	T	.	.	MAF_USDA=4.098
NC_035101.1	40989466	.	T	C	.	.	MAF_INRAE=1.667;MAF_USDA=5.738
NC_035101.1	40989566	.	T	C	.	.	MAF_USDA=4.098
NC_035101.1	40989605	.	A	C	.	.	MAF_USDA=4.098
NC_035101.1	40989613	.	A	G	.	.	MAF_USDA=16.667
NC_035101.1	40989851	.	G	T	.	.	MAF_INRAE=1.667
NC_035101.1	40990016	.	G	T	.	.	MAF_INRAE=47.468;MAF_USDA=42.353
NC_035101.1	40990043	.	C	T	.	.	MAF_USDA=2.459
NC_035101.1	40990216	.	A	G	.	.	MAF_USDA=4.098
NC_035101.1	40990341	.	C	T	.	.	MAF_INRAE=28.333;MAF_USDA=4.118
NC_035101.1	40990443	.	T	A	.	.	MAF_USDA=4.918
NC_035101.1	40990483	.	T	C	.	.	MAF_USDA=7.377
NC_035101.1	40990522	.	C	T	.	.	MAF_INRAE=1.667
NC_035101.1	40990707	.	C	A	.	.	MAF_USDA=9.016
NC_035101.1	40990733	.	A	C	.	.	MAF_USDA=2.459
NC_035101.1	40990840	.	C	T	.	.	MAF_USDA=4.118
NC_035101.1	40990949	.	T	G	.	.	MAF_USDA=4.918
NC_035101.1	40990962	.	T	G	.	.	MAF_USDA=3.279
NC_035101.1	40991023	.	C	T	.	.	MAF_USDA=3.279
NC_035101.1	40991073	.	T	G	.	.	MAF_USDA=2.459
NC_035101.1	40991084	.	G	T	.	.	MAF_USDA=3.279
NC_035101.1	40991223	.	A	G	.	.	MAF_USDA=1.639
NC_035101.1	40991354	.	G	C	.	.	MAF_USDA=4.918
NC_035101.1	40991514	.	A	G	.	.	MAF_USDA=8.824
NC_035101.1	40991768	.	A	T	.	.	MAF_INRAE=24.684;MAF_USDA=26.471
NC_035101.1	40991839	.	C	T	.	.	MAF_USDA=4.918
NC_035101.1	40992506	.	T	G	.	.	MAF_INRAE=9.167
NC_035101.1	40992573	.	A	G	.	.	MAF_USDA=3.279
NC_035101.1	40992639	.	G	A	.	.	MAF_USDA=2.459
NC_035101.1	40992858	.	T	G	.	.	MAF_USDA=1.639
NC_035101.1	40993085	.	T	C	.	.	MAF_INRAE=28.333;MAF_USDA=4.118
NC_035101.1	40993171	.	C	A	.	.	MAF_USDA=16.667
NC_035101.1	40993260	.	T	G	.	.	MAF_USDA=4.098
NC_035101.1	40993302	.	G	T	.	.	MAF_INRAE=22.152;MAF_USDA=6.471
NC_035101.1	40993407	.	C	G	.	.	MAF_INRAE=9.167
NC_035101.1	40993622	.	C	T,*	.	.	MAF_INRAE=5.263;MAF_USDA=4.706
NC_035101.1	40993623	.	C	T	.	.	MAF_USDA=2.459
NC_035101.1	40993629	.	T	C	.	.	MAF_USDA=12.353
NC_035101.1	40993642	.	A	G	.	.	MAF_USDA=10.0
NC_035101.1	40993643	.	A	T	.	.	MAF_USDA=9.639
NC_035101.1	40993650	.	C	T	.	.	MAF_USDA=10.588
NC_035101.1	40993652	.	A	C	.	.	MAF_USDA=7.143
NC_035101.1	40993658	.	G	T	.	.	MAF_USDA=9.036
NC_035101.1	40993676	.	C	T	.	.	MAF_USDA=29.167
NC_035101.1	40993677	.	T	C	.	.	MAF_USDA=10.588
NC_035101.1	40993904	.	T	G	.	.	MAF_USDA=2.459
NC_035101.1	40993905	.	T	C	.	.	MAF_USDA=2.459
NC_035101.1	40993906	.	A	C	.	.	MAF_USDA=1.639
NC_035101.1	40993922	.	C	T	.	.	MAF_USDA=1.639
NC_035101.1	40993926	.	G	C	.	.	MAF_USDA=1.639
NC_035101.1	40993945	.	G	A	.	.	MAF_USDA=3.279
NC_035101.1	40993948	.	C	A	.	.	MAF_USDA=5.738
NC_035101.1	40994326	.	C	T	.	.	MAF_INRAE=3.333
NC_035101.1	40994482	.	G	A	.	.	MAF_USDA=4.918
NC_035101.1	40994670	.	T	C	.	.	MAF_USDA=4.098
NC_035101.1	40994994	.	G	T	.	.	MAF_USDA=2.459
NC_035101.1	40995250	.	C	A	.	.	MAF_USDA=4.167
NC_035101.1	40995343	.	A	T	.	.	MAF_INRAE=29.167
NC_035101.1	40995364	.	G	A	.	.	MAF_INRAE=4.167
NC_035101.1	40995399	.	T	C	.	.	MAF_INRAE=20.253;MAF_USDA=7.059
NC_035101.1	40995401	.	A	G	.	.	MAF_USDA=2.459
NC_035101.1	40995597	.	T	C	.	.	MAF_USDA=4.098
NC_035101.1	40995800	.	G	T	.	.	MAF_USDA=2.459
NC_035101.1	40995923	.	C	T	.	.	MAF_INRAE=13.291;MAF_USDA=7.059
NC_035101.1	40995948	.	C	A	.	.	MAF_USDA=5.294
NC_035101.1	40996019	.	G	A	.	.	MAF_USDA=4.118
NC_035101.1	40996081	.	G	T	.	.	MAF_INRAE=4.167;MAF_USDA=1.639
NC_035101.1	40996216	.	C	T	.	.	MAF_INRAE=10.0
NC_035101.1	40996231	.	G	T	.	.	MAF_INRAE=14.167
NC_035101.1	40996320	.	T	C	.	.	MAF_INRAE=22.785;MAF_USDA=5.882
NC_035101.1	40996374	.	T	C	.	.	MAF_INRAE=13.924;MAF_USDA=6.471
NC_035101.1	40996418	.	T	C	.	.	MAF_USDA=1.639
NC_035101.1	40996522	.	G	T	.	.	MAF_USDA=13.529
NC_035101.1	40996575	.	T	A	.	.	MAF_INRAE=22.785;MAF_USDA=7.059
NC_035101.1	40996606	.	T	C	.	.	MAF_USDA=3.279
NC_035101.1	40996628	.	G	A	.	.	MAF_USDA=4.098
NC_035101.1	40996705	.	T	C	.	.	MAF_USDA=1.639
NC_035101.1	40997041	.	C	A	.	.	MAF_INRAE=1.667;MAF_USDA=5.738
NC_035101.1	40997251	.	A	T	.	.	MAF_INRAE=2.632;MAF_USDA=4.098
NC_035101.1	40997292	.	C	A	.	.	MAF_USDA=4.918
NC_035101.1	40997368	.	T	A	.	.	MAF_USDA=3.279
NC_035101.1	40997409	.	G	A	.	.	MAF_USDA=1.639
NC_035101.1	40997711	.	A	T	.	.	MAF_USDA=4.098
NC_035101.1	40997769	.	G	A	.	.	MAF_USDA=4.098
NC_035101.1	40998080	.	A	G	.	.	MAF_INRAE=22.785;MAF_USDA=5.952
NC_035101.1	40998175	.	C	T	.	.	MAF_INRAE=27.215;MAF_USDA=28.235
NC_035101.1	40998413	.	A	T	.	.	MAF_USDA=1.639
NC_035101.1	40998658	.	G	A	.	.	MAF_USDA=12.5
NC_035101.1	40998687	.	T	C	.	.	MAF_USDA=3.279
NC_035101.1	40998722	.	G	T	.	.	MAF_USDA=4.918
NC_035101.1	40998735	.	C	T	.	.	MAF_USDA=15.882
NC_035101.1	40998795	.	G	A	.	.	MAF_USDA=2.459
NC_035101.1	40998833	.	G	C	.	.	MAF_USDA=1.639
NC_035101.1	40998834	.	G	T	.	.	MAF_USDA=1.639
NC_035101.1	40998844	.	C	A	.	.	MAF_USDA=8.197
NC_035101.1	40998957	.	C	T	.	.	MAF_USDA=2.459
NC_035101.1	40999014	.	G	A	.	.	MAF_USDA=3.279
NC_035101.1	40999133	.	T	G	.	.	MAF_INRAE=2.5;MAF_USDA=1.639
NC_035101.1	40999202	.	G	A	.	.	MAF_USDA=7.059
NC_035101.1	40999448	.	G	A	.	.	MAF_USDA=1.667
NC_035101.1	40999546	.	C	T	.	.	MAF_USDA=8.197
NC_035101.1	40999596	.	A	C	.	.	MAF_USDA=4.098
NC_035101.1	40999605	.	G	T	.	.	MAF_INRAE=22.785;MAF_USDA=5.294
NC_035101.1	40999715	.	C	T	.	.	MAF_USDA=7.377
NC_035101.1	40999721	.	T	A	.	.	MAF_INRAE=2.5;MAF_USDA=1.639
NC_035101.1	40999794	.	T	C	.	.	MAF_USDA=4.098
NC_035101.1	40999862	.	C	A	.	.	MAF_USDA=16.667
NC_035101.1	40999873	.	C	A	.	.	MAF_USDA=16.667
NC_035101.1	40999995	.	G	C	.	.	MAF_USDA=4.098
NC_035101.1	41000171	.	T	G	.	.	MAF_INRAE=1.667;MAF_USDA=5.738
NC_035101.1	41000453	.	C	A	.	.	MAF_USDA=3.279
NC_035101.1	41000473	.	C	T	.	.	MAF_INRAE=15.789;MAF_USDA=2.459
NC_035101.1	41000529	.	A	C	.	.	MAF_USDA=13.529
NC_035101.1	41002369	.	C	T	.	.	MAF_USDA=2.5
NC_035101.1	41002374	.	T	A	.	.	MAF_USDA=7.738
NC_035101.1	41002406	.	C	T	.	.	MAF_USDA=16.667
NC_035101.1	41002408	.	G	A	.	.	MAF_USDA=2.459
NC_035101.1	41002431	.	G	T	.	.	MAF_INRAE=22.152;MAF_USDA=6.471
NC_035101.1	41002464	.	G	A	.	.	MAF_USDA=16.667
NC_035101.1	41002516	.	G	A	.	.	MAF_INRAE=28.333;MAF_USDA=4.118
NC_035101.1	41002523	.	C	T	.	.	MAF_USDA=18.75
NC_035101.1	41002526	.	A	T	.	.	MAF_INRAE=28.333;MAF_USDA=4.118
NC_035101.1	41002578	.	A	G	.	.	MAF_INRAE=26.667;MAF_USDA=3.529
NC_035101.1	41002941	.	A	T	.	.	MAF_USDA=10.656
NC_035101.1	41002943	.	T	A	.	.	MAF_USDA=4.098
NC_035101.1	41002972	.	A	T	.	.	MAF_USDA=6.557
NC_035101.1	41003147	.	C	A	.	.	MAF_INRAE=4.167
NC_035101.1	41003238	.	A	T	.	.	MAF_USDA=3.333
NC_035101.1	41003407	.	G	T	.	.	MAF_USDA=4.118
NC_035101.1	41003449	.	C	A	.	.	MAF_INRAE=1.667
NC_035101.1	41003589	.	T	A	.	.	MAF_USDA=2.459
NC_035101.1	41003599	.	G	C	.	.	MAF_USDA=11.176
NC_035101.1	41003601	.	A	G	.	.	MAF_USDA=11.176
NC_035101.1	41003658	.	A	C	.	.	MAF_INRAE=4.167
NC_035101.1	41003673	.	G	A	.	.	MAF_USDA=3.279
NC_035101.1	41003750	.	C	A	.	.	MAF_INRAE=47.468;MAF_USDA=40.588
NC_035101.1	41003872	.	A	G	.	.	MAF_INRAE=22.785;MAF_USDA=7.059
NC_035101.1	41003912	.	C	A	.	.	MAF_USDA=1.639
NC_035101.1	41004487	.	C	T	.	.	MAF_INRAE=3.333
NC_035101.1	41004630	.	G	C	.	.	MAF_USDA=4.918
NC_035101.1	41004643	.	C	G	.	.	MAF_USDA=4.918
NC_035101.1	41004680	.	A	T	.	.	MAF_INRAE=23.418;MAF_USDA=5.882
NC_035101.1	41004933	.	A	C	.	.	MAF_USDA=3.279
NC_035101.1	41005138	.	A	G	.	.	MAF_USDA=1.639
NC_035101.1	41005357	.	G	A	.	.	MAF_USDA=2.459
NC_035101.1	41005504	.	G	A	.	.	MAF_INRAE=33.333;MAF_USDA=44.706
NC_035101.1	41005725	.	C	A	.	.	MAF_USDA=7.647
NC_035101.1	41005834	.	G	A	.	.	MAF_USDA=3.279
NC_035101.1	41005872	.	C	A	.	.	MAF_USDA=4.118
NC_035101.1	41006062	.	T	C	.	.	MAF_USDA=3.333
NC_035101.1	41006088	.	T	G	.	.	MAF_INRAE=13.924;MAF_USDA=7.059
NC_035101.1	41006106	.	G	A	.	.	MAF_USDA=3.279
NC_035101.1	41006200	.	C	T	.	.	MAF_USDA=3.279
NC_035101.1	41006312	.	G	A	.	.	MAF_USDA=1.639
NC_035101.1	41006313	.	T	C	.	.	MAF_USDA=1.639
NC_035101.1	41006578	.	C	A	.	.	MAF_USDA=4.098
NC_035101.1	41006607	.	C	T	.	.	MAF_INRAE=1.667
NC_035101.1	41006760	.	G	C	.	.	MAF_USDA=2.459
NC_035101.1	41006816	.	G	C	.	.	MAF_USDA=1.639
NC_035101.1	41006818	.	C	T	.	.	MAF_USDA=1.639
NC_035101.1	41006862	.	G	A	.	.	MAF_INRAE=13.924;MAF_USDA=7.059
NC_035101.1	41007320	.	G	A	.	.	MAF_USDA=4.098
NC_035101.1	41007380	.	G	C	.	.	MAF_INRAE=27.5;MAF_USDA=12.5
NC_035101.1	41007473	.	C	A	.	.	MAF_USDA=4.098
NC_035101.1	41007480	.	G	A	.	.	MAF_USDA=1.639
NC_035101.1	41007682	.	A	T	.	.	MAF_USDA=3.279
NC_035101.1	41007745	.	G	A	.	.	MAF_INRAE=10.0
NC_035101.1	41007748	.	T	C	.	.	MAF_USDA=3.279
NC_035101.1	41008046	.	G	C	.	.	MAF_USDA=2.459
NC_035101.1	41008054	.	C	T	.	.	MAF_INRAE=15.789;MAF_USDA=1.639
NC_035101.1	41008091	.	G	A	.	.	MAF_USDA=1.639
NC_035101.1	41008423	.	C	T	.	.	MAF_USDA=4.098
NC_035101.1	41008680	.	C	A	.	.	MAF_USDA=14.583
NC_035101.1	41008691	.	C	T	.	.	MAF_USDA=13.559
NC_035101.1	41012468	.	C	T	.	.	MAF_USDA=6.25
NC_035101.1	41012526	.	G	A	.	.	MAF_USDA=7.317
NC_035101.1	41012595	.	C	A	.	.	MAF_USDA=4.098
NC_035101.1	41012836	.	G	A	.	.	MAF_USDA=3.279
NC_035101.1	41012913	.	T	C	.	.	MAF_USDA=1.639
NC_035101.1	41013021	.	C	G	.	.	MAF_INRAE=6.667
NC_035101.1	41013098	.	C	T	.	.	MAF_INRAE=2.5
NC_035101.1	41013231	.	A	C	.	.	MAF_USDA=1.639
NC_035101.1	41013317	.	G	C	.	.	MAF_USDA=2.459
NC_035101.1	41013352	.	T	A	.	.	MAF_USDA=7.377
NC_035101.1	41013692	.	T	A	.	.	MAF_INRAE=22.152;MAF_USDA=6.471
NC_035101.1	41013777	.	T	A	.	.	MAF_USDA=1.639
NC_035101.1	41013837	.	T	C	.	.	MAF_INRAE=13.291;MAF_USDA=7.059
NC_035101.1	41013915	.	G	A	.	.	MAF_INRAE=20.0
NC_035101.1	41013921	.	C	T	.	.	MAF_INRAE=20.0
NC_035101.1	41013928	.	C	T	.	.	MAF_USDA=2.459
NC_035101.1	41014002	.	G	A	.	.	MAF_USDA=4.098
NC_035101.1	41014044	.	C	G	.	.	MAF_USDA=3.279
NC_035101.1	41014326	.	G	A	.	.	MAF_INRAE=27.215;MAF_USDA=27.059
NC_035101.1	41014364	.	C	A	.	.	MAF_USDA=4.098
NC_035101.1	41014467	.	G	T	.	.	MAF_USDA=2.459
NC_035101.1	41014827	.	C	A	.	.	MAF_USDA=8.235
NC_035101.1	41015067	.	A	G	.	.	MAF_USDA=2.459
NC_035101.1	41015076	.	C	A	.	.	MAF_USDA=3.279
NC_035101.1	41015118	.	G	A	.	.	MAF_USDA=1.639
NC_035101.1	41015174	.	G	A	.	.	MAF_USDA=16.667
NC_035101.1	41015384	.	G	T	.	.	MAF_USDA=3.279
NC_035101.1	41015485	.	T	C	.	.	MAF_USDA=7.377
NC_035101.1	41015677	.	G	T	.	.	MAF_USDA=4.918
NC_035101.1	41016022	.	C	T	.	.	MAF_INRAE=28.333;MAF_USDA=4.118
NC_035101.1	41016140	.	C	G	.	.	MAF_USDA=15.882
NC_035101.1	41016502	.	T	A	.	.	MAF_USDA=16.667
NC_035101.1	41016766	.	C	T	.	.	MAF_USDA=2.5
NC_035101.1	41016975	.	T	G	.	.	MAF_USDA=3.279
NC_035101.1	41017161	.	A	C	.	.	MAF_USDA=7.647
NC_035101.1	41017236	.	C	T	.	.	MAF_USDA=4.118
NC_035101.1	41017300	.	A	T	.	.	MAF_INRAE=2.5
NC_035101.1	41017530	.	G	A	.	.	MAF_USDA=3.279
NC_035101.1	41018257	.	C	T	.	.	MAF_INRAE=2.5
NC_035101.1	41018432	.	T	C	.	.	MAF_INRAE=9.167
NC_035101.1	41018640	.	G	A	.	.	MAF_USDA=4.098
NC_035101.1	41019025	.	T	C	.	.	MAF_USDA=4.098
NC_035101.1	41019939	.	C	T	.	.	MAF_USDA=2.083
NC_035101.1	41019946	.	G	T	.	.	MAF_INRAE=6.667;MAF_USDA=2.941
NC_035101.1	41020055	.	C	T	.	.	MAF_INRAE=6.667;MAF_USDA=2.353
NC_035101.1	41020091	.	A	T	.	.	MAF_USDA=5.0
NC_035101.1	41020202	.	C	T	.	.	MAF_INRAE=10.759;MAF_USDA=3.049
NC_035101.1	41020637	.	G	C	.	.	MAF_USDA=3.279
NC_035101.1	41020657	.	C	G	.	.	MAF_USDA=3.279
NC_035101.1	41020662	.	T	C	.	.	MAF_USDA=3.279
NC_035101.1	41020676	.	C	T	.	.	MAF_USDA=3.279
NC_035101.1	41020688	.	C	A	.	.	MAF_USDA=3.279
NC_035101.1	41020692	.	A	T	.	.	MAF_USDA=3.279
NC_035101.1	41020696	.	A	G	.	.	MAF_USDA=3.279
NC_035101.1	41020698	.	G	A	.	.	MAF_USDA=3.279
NC_035101.1	41020765	.	G	A	.	.	MAF_INRAE=2.632
NC_035101.1	41020832	.	G	T	.	.	MAF_USDA=3.279
NC_035101.1	41020835	.	T	C	.	.	MAF_USDA=3.279
NC_035101.1	41020838	.	T	A	.	.	MAF_USDA=3.279
NC_035101.1	41020842	.	T	G	.	.	MAF_USDA=4.098
NC_035101.1	41020844	.	A	T	.	.	MAF_USDA=4.918
NC_035101.1	41020850	.	A	G	.	.	MAF_USDA=4.098
NC_035101.1	41020856	.	T	C	.	.	MAF_USDA=4.098
NC_035101.1	41020876	.	A	T	.	.	MAF_USDA=4.098
NC_035101.1	41020886	.	G	T	.	.	MAF_USDA=3.279
NC_035101.1	41020891	.	G	A	.	.	MAF_USDA=4.098
NC_035101.1	41020988	.	G	T	.	.	MAF_USDA=5.738
NC_035101.1	41021060	.	C	G	.	.	MAF_INRAE=25.316;MAF_USDA=24.706
NC_035101.1	41021116	.	T	C	.	.	MAF_INRAE=19.167
NC_035101.1	41021181	.	T	A	.	.	MAF_USDA=3.279
NC_035101.1	41021199	.	A	T	.	.	MAF_USDA=16.667
NC_035101.1	41021600	.	C	A	.	.	MAF_USDA=5.0
NC_035101.1	41022229	.	G	T	.	.	MAF_USDA=7.647
NC_035101.1	41022284	.	A	G	.	.	MAF_USDA=3.279
NC_035101.1	41022291	.	C	T	.	.	MAF_USDA=7.377
NC_035101.1	41022440	.	G	T	.	.	MAF_INRAE=10.0
NC_035101.1	41022571	.	G	A	.	.	MAF_USDA=3.279
NC_035101.1	41022661	.	G	A	.	.	MAF_USDA=4.098
NC_035101.1	41022855	.	C	T	.	.	MAF_INRAE=25.316;MAF_USDA=18.75
NC_035101.1	41022925	.	G	A	.	.	MAF_USDA=2.459
NC_035101.1	41023147	.	T	C	.	.	MAF_USDA=1.639
NC_035101.1	41023310	.	C	A	.	.	MAF_USDA=3.279
NC_035101.1	41023368	.	T	A	.	.	MAF_INRAE=22.785;MAF_USDA=5.882
NC_035101.1	41023413	.	C	T	.	.	MAF_USDA=4.098
NC_035101.1	41023836	.	T	G	.	.	MAF_USDA=7.377
NC_035101.1	41023837	.	T	A	.	.	MAF_USDA=2.459
NC_035101.1	41023861	.	G	A	.	.	MAF_USDA=3.279
NC_035101.1	41023862	.	C	T	.	.	MAF_USDA=3.279
NC_035101.1	41023926	.	G	C	.	.	MAF_USDA=2.459
NC_035101.1	41023943	.	C	G	.	.	MAF_USDA=5.738
NC_035101.1	41023953	.	A	T	.	.	MAF_USDA=3.279
NC_035101.1	41023983	.	A	G	.	.	MAF_USDA=4.918
NC_035101.1	41024136	.	G	A	.	.	MAF_USDA=5.738
NC_035101.1	41024199	.	C	A	.	.	MAF_INRAE=4.167;MAF_USDA=1.639
NC_035101.1	41024338	.	G	C	.	.	MAF_USDA=16.667
NC_035101.1	41024395	.	C	T	.	.	MAF_USDA=4.098
NC_035101.1	41024436	.	C	T	.	.	MAF_USDA=1.639
NC_035101.1	41024524	.	T	A	.	.	MAF_USDA=1.639
NC_035101.1	41024527	.	G	T	.	.	MAF_USDA=1.639
NC_035101.1	41024599	.	C	G	.	.	MAF_USDA=1.639
NC_035101.1	41024636	.	A	G	.	.	MAF_INRAE=27.215;MAF_USDA=28.235
NC_035101.1	41024878	.	C	T	.	.	MAF_USDA=3.279
NC_035101.1	41024879	.	G	A	.	.	MAF_USDA=8.235
NC_035101.1	41025016	.	G	A	.	.	MAF_INRAE=10.0
NC_035101.1	41025071	.	T	A	.	.	MAF_USDA=8.235
NC_035101.1	41025130	.	A	T	.	.	MAF_USDA=1.639
NC_035101.1	41025164	.	T	A	.	.	MAF_INRAE=10.0
NC_035101.1	41025301	.	T	A	.	.	MAF_INRAE=1.667
NC_035101.1	41025487	.	C	A	.	.	MAF_USDA=5.738
NC_035101.1	41025488	.	A	G	.	.	MAF_USDA=4.918
NC_035101.1	41025513	.	G	A	.	.	MAF_USDA=7.647
NC_035101.1	41025744	.	C	A	.	.	MAF_INRAE=13.924;MAF_USDA=7.059
NC_035101.1	41026020	.	T	A	.	.	MAF_USDA=5.738
NC_035101.1	41026168	.	G	A	.	.	MAF_USDA=3.333
NC_035101.1	41026222	.	A	T	.	.	MAF_USDA=1.667
NC_035101.1	41026296	.	G	A	.	.	MAF_USDA=16.667
NC_035101.1	41026323	.	C	T	.	.	MAF_USDA=1.667
NC_035101.1	41026679	.	C	A	.	.	MAF_USDA=1.667
NC_035101.1	41026703	.	C	A	.	.	MAF_USDA=6.667
NC_035101.1	41026747	.	G	T	.	.	MAF_USDA=1.667
NC_035101.1	41027096	.	C	A	.	.	MAF_USDA=1.667
NC_035101.1	41027396	.	G	T	.	.	MAF_USDA=1.667
NC_035101.1	41027440	.	A	T	.	.	MAF_USDA=3.333
NC_035101.1	41027574	.	T	G	.	.	MAF_USDA=16.667
NC_035101.1	41027575	.	T	G	.	.	MAF_USDA=16.667
NC_035101.1	41027576	.	T	A	.	.	MAF_USDA=16.667
NC_035101.1	41027578	.	G	C	.	.	MAF_USDA=16.667
NC_035101.1	41027683	.	G	T	.	.	MAF_USDA=20.833
NC_035101.1	41027688	.	C	T	.	.	MAF_USDA=4.167
NC_035101.1	41027770	.	G	A	.	.	MAF_INRAE=27.215;MAF_USDA=28.571
NC_035101.1	41027845	.	T	G	.	.	MAF_USDA=1.667
NC_035101.1	41028228	.	A	G	.	.	MAF_USDA=3.333
NC_035101.1	41028468	.	G	C	.	.	MAF_USDA=16.071
NC_035101.1	41028474	.	G	T	.	.	MAF_USDA=2.5
NC_035101.1	41028546	.	T	G	.	.	MAF_USDA=20.238
NC_035101.1	41028598	.	G	T	.	.	MAF_USDA=3.333
NC_035101.1	41028670	.	G	T	.	.	MAF_INRAE=15.789;MAF_USDA=2.5
NC_035101.1	41028768	.	G	A	.	.	MAF_INRAE=3.333;MAF_USDA=1.667
NC_035101.1	41028852	.	T	C	.	.	MAF_USDA=7.738
NC_035101.1	41028886	.	G	A	.	.	MAF_USDA=1.667
NC_035101.1	41028963	.	T	C	.	.	MAF_USDA=1.667
NC_035101.1	41029124	.	C	T	.	.	MAF_USDA=1.667
NC_035101.1	41029191	.	G	T	.	.	MAF_INRAE=15.789;MAF_USDA=2.5
NC_035101.1	41029240	.	C	T	.	.	MAF_USDA=3.279
NC_035101.1	41029323	.	A	G	.	.	MAF_USDA=20.0
NC_035101.1	41029362	.	T	A	.	.	MAF_USDA=2.083
NC_035101.1	41029434	.	C	A	.	.	MAF_USDA=22.353
NC_035101.1	41029530	.	G	A	.	.	MAF_USDA=4.098
NC_035101.1	41029592	.	T	G	.	.	MAF_USDA=7.647
NC_035101.1	41029863	.	C	T	.	.	MAF_USDA=4.098
NC_035101.1	41029878	.	A	C	.	.	MAF_USDA=1.639
NC_035101.1	41029936	.	C	T	.	.	MAF_USDA=15.294
NC_035101.1	41030078	.	G	T	.	.	MAF_INRAE=10.0
NC_035101.1	41030108	.	T	A	.	.	MAF_USDA=1.639
NC_035101.1	41030322	.	G	C	.	.	MAF_USDA=4.098
NC_035101.1	41030669	.	A	T	.	.	MAF_USDA=1.639
NC_035101.1	41030687	.	C	G	.	.	MAF_USDA=20.588
NC_035101.1	41030710	.	C	T	.	.	MAF_INRAE=25.316;MAF_USDA=24.118
NC_035101.1	41030950	.	G	T	.	.	MAF_USDA=3.279
NC_035101.1	41030954	.	T	A	.	.	MAF_USDA=25.294
NC_035101.1	41031093	.	C	T	.	.	MAF_USDA=24.706
NC_035101.1	41031127	.	G	A	.	.	MAF_INRAE=26.582;MAF_USDA=44.706
NC_035101.1	41031281	.	C	A	.	.	MAF_USDA=3.279
NC_035101.1	41031288	.	G	A	.	.	MAF_USDA=2.083
NC_035101.1	41031482	.	C	A	.	.	MAF_USDA=3.529
NC_035101.1	41031513	.	C	A	.	.	MAF_USDA=4.098
NC_035101.1	41031519	.	G	A	.	.	MAF_INRAE=27.215;MAF_USDA=45.294
NC_035101.1	41031574	.	G	A	.	.	MAF_USDA=4.098
NC_035101.1	41031579	.	C	A	.	.	MAF_INRAE=10.0;MAF_USDA=1.639
NC_035101.1	41031636	.	A	G	.	.	MAF_USDA=7.647
NC_035101.1	41031788	.	C	A	.	.	MAF_USDA=2.459
NC_035101.1	41031848	.	T	G	.	.	MAF_USDA=4.098
NC_035101.1	41032049	.	C	T	.	.	MAF_INRAE=15.789;MAF_USDA=2.459
NC_035101.1	41032233	.	C	T	.	.	MAF_INRAE=26.582;MAF_USDA=44.118
NC_035101.1	41032293	.	T	A	.	.	MAF_USDA=7.647
NC_035101.1	41032294	.	G	T	.	.	MAF_USDA=4.098
NC_035101.1	41032345	.	A	C	.	.	MAF_USDA=4.098
NC_035101.1	41032560	.	G	C	.	.	MAF_USDA=5.294
NC_035101.1	41032664	.	A	T	.	.	MAF_INRAE=15.789;MAF_USDA=2.459
NC_035101.1	41033071	.	G	T	.	.	MAF_INRAE=15.823;MAF_USDA=7.059
NC_035101.1	41033540	.	G	A	.	.	MAF_USDA=3.279
NC_035101.1	41033717	.	T	G	.	.	MAF_INRAE=25.949;MAF_USDA=5.882
NC_035101.1	41033829	.	C	T	.	.	MAF_USDA=1.639
NC_035101.1	41033945	.	A	G	.	.	MAF_USDA=1.639
NC_035101.1	41033987	.	G	A	.	.	MAF_USDA=4.118
NC_035101.1	41034043	.	C	A	.	.	MAF_INRAE=27.215;MAF_USDA=28.235
NC_035101.1	41034168	.	G	A	.	.	MAF_USDA=3.279
NC_035101.1	41034219	.	G	A	.	.	MAF_USDA=3.333
NC_035101.1	41034347	.	C	T	.	.	MAF_USDA=7.377
NC_035101.1	41034552	.	G	T	.	.	MAF_USDA=3.279
NC_035101.1	41034592	.	C	T	.	.	MAF_USDA=1.639
NC_035101.1	41034951	.	A	C	.	.	MAF_USDA=1.639
NC_035101.1	41034976	.	T	C	.	.	MAF_USDA=1.639
NC_035101.1	41035224	.	T	A	.	.	MAF_INRAE=22.785;MAF_USDA=5.882
NC_035101.1	41035325	.	C	T	.	.	MAF_USDA=1.667
NC_035101.1	41035596	.	G	A	.	.	MAF_USDA=9.412
NC_035101.1	41035631	.	C	T	.	.	MAF_USDA=1.639
NC_035101.1	41035761	.	C	T	.	.	MAF_USDA=4.098
NC_035101.1	41036099	.	G	T	.	.	MAF_USDA=22.353
NC_035101.1	41036300	.	T	A	.	.	MAF_INRAE=10.0
NC_035101.1	41036625	.	G	T	.	.	MAF_USDA=4.098
NC_035101.1	41036766	.	C	T	.	.	MAF_USDA=21.765
NC_035101.1	41036815	.	C	T	.	.	MAF_USDA=4.918
NC_035101.1	41036925	.	G	T	.	.	MAF_USDA=24.59
NC_035101.1	41037247	.	T	A	.	.	MAF_INRAE=2.5;MAF_USDA=7.377
NC_035101.1	41037251	.	G	T	.	.	MAF_INRAE=2.5;MAF_USDA=7.377
NC_035101.1	41037295	.	C	A	.	.	MAF_USDA=2.459
NC_035101.1	41037318	.	C	G	.	.	MAF_INRAE=26.316
NC_035101.1	41037367	.	G	T	.	.	MAF_USDA=2.459
NC_035101.1	41037390	.	T	C	.	.	MAF_INRAE=10.0
NC_035101.1	41037680	.	T	A	.	.	MAF_USDA=2.459
NC_035101.1	41037681	.	C	A	.	.	MAF_USDA=2.459
NC_035101.1	41037789	.	A	G	.	.	MAF_USDA=1.639
NC_035101.1	41037841	.	C	G	.	.	MAF_INRAE=4.167
NC_035101.1	41037866	.	C	A	.	.	MAF_USDA=1.639
NC_035101.1	41038185	.	A	T	.	.	MAF_INRAE=25.833;MAF_USDA=4.167
NC_035101.1	41038225	.	A	T	.	.	MAF_INRAE=1.667
NC_035101.1	41038238	.	T	C	.	.	MAF_INRAE=21.667;MAF_USDA=1.639
NC_035101.1	41038893	.	C	A	.	.	MAF_INRAE=15.789
NC_035101.1	41038931	.	G	T	.	.	MAF_USDA=4.098
NC_035101.1	41039037	.	C	T	.	.	MAF_USDA=22.917
NC_035101.1	41039290	.	C	A	.	.	MAF_USDA=2.459
NC_035101.1	41039387	.	T	A	.	.	MAF_USDA=4.918
NC_035101.1	41039766	.	C	T	.	.	MAF_USDA=1.639
NC_035101.1	41039813	.	A	T	.	.	MAF_USDA=1.639
NC_035101.1	41039936	.	G	A	.	.	MAF_INRAE=2.5;MAF_USDA=5.738
NC_035101.1	41040147	.	G	A	.	.	MAF_INRAE=2.5
NC_035101.1	41040149	.	G	T	.	.	MAF_INRAE=2.5
NC_035101.1	41040334	.	G	T	.	.	MAF_INRAE=25.0
NC_035101.1	41040335	.	C	A	.	.	MAF_INRAE=25.0;MAF_USDA=4.167
NC_035101.1	41040823	.	T	A	.	.	MAF_USDA=8.333
NC_035101.1	41040824	.	C	A	.	.	MAF_USDA=8.333
NC_035101.1	41040889	.	A	G	.	.	MAF_USDA=25.0
NC_035101.1	41041049	.	C	T	.	.	MAF_INRAE=28.333;MAF_USDA=33.529
NC_035101.1	41041061	.	C	A	.	.	MAF_USDA=2.459
NC_035101.1	41041102	.	G	T	.	.	MAF_INRAE=2.5
NC_035101.1	41041114	.	T	A	.	.	MAF_INRAE=27.848;MAF_USDA=7.059
NC_035101.1	41041176	.	C	A	.	.	MAF_INRAE=3.333
NC_035101.1	41041188	.	C	A	.	.	MAF_INRAE=30.0;MAF_USDA=16.667
NC_035101.1	41041190	.	A	T	.	.	MAF_INRAE=29.167
NC_035101.1	41041194	.	T	C	.	.	MAF_USDA=4.098
NC_035101.1	41041257	.	T	G	.	.	MAF_USDA=1.639
NC_035101.1	41041350	.	G	A	.	.	MAF_INRAE=5.833
NC_035101.1	41041418	.	G	A	.	.	MAF_USDA=3.279
NC_035101.1	41041434	.	G	T	.	.	MAF_INRAE=28.333;MAF_USDA=31.765
NC_035101.1	41041459	.	G	C	.	.	MAF_USDA=1.639
NC_035101.1	41041574	.	G	A	.	.	MAF_USDA=7.647
NC_035101.1	41041625	.	C	A	.	.	MAF_INRAE=49.367;MAF_USDA=35.294
NC_035101.1	41041779	.	C	G	.	.	MAF_USDA=21.765
NC_035101.1	41041783	.	C	T	.	.	MAF_INRAE=25.833;MAF_USDA=4.918
NC_035101.1	41042066	.	C	T	.	.	MAF_USDA=1.639
NC_035101.1	41042580	.	G	C	.	.	MAF_INRAE=2.5;MAF_USDA=4.918
NC_035101.1	41042612	.	G	C	.	.	MAF_USDA=3.279
NC_035101.1	41042613	.	A	C	.	.	MAF_USDA=6.557
NC_035101.1	41043107	.	C	T	.	.	MAF_INRAE=13.924;MAF_USDA=8.235
NC_035101.1	41043173	.	C	A	.	.	MAF_INRAE=25.833;MAF_USDA=5.738
NC_035101.1	41043175	.	A	T	.	.	MAF_INRAE=21.667
NC_035101.1	41043183	.	T	A	.	.	MAF_USDA=4.918
NC_035101.1	41043184	.	A	T	.	.	MAF_INRAE=30.38;MAF_USDA=17.059
NC_035101.1	41043390	.	A	T	.	.	MAF_USDA=3.279
NC_035101.1	41043660	.	A	C	.	.	MAF_USDA=4.098
NC_035101.1	41044206	.	G	A	.	.	MAF_USDA=5.294
NC_035101.1	41044246	.	A	G	.	.	MAF_INRAE=47.468;MAF_USDA=40.0
NC_035101.1	41044377	.	T	G	.	.	MAF_USDA=4.167
NC_035101.1	41044410	.	C	A	.	.	MAF_USDA=14.118
NC_035101.1	41044425	.	A	G	.	.	MAF_USDA=2.459
NC_035101.1	41044528	.	A	G	.	.	MAF_USDA=4.918
NC_035101.1	41044566	.	T	C	.	.	MAF_USDA=4.167
NC_035101.1	41044785	.	C	A	.	.	MAF_INRAE=4.167
NC_035101.1	41044981	.	C	T	.	.	MAF_USDA=21.176
NC_035101.1	41044997	.	G	T	.	.	MAF_INRAE=9.167
NC_035101.1	41045136	.	C	A	.	.	MAF_USDA=4.098
NC_035101.1	41045173	.	G	A	.	.	MAF_INRAE=6.667;MAF_USDA=2.353
NC_035101.1	41045383	.	G	A	.	.	MAF_USDA=2.459
NC_035101.1	41045387	.	G	A	.	.	MAF_INRAE=10.0
NC_035101.1	41045424	.	A	G	.	.	MAF_INRAE=2.5;MAF_USDA=4.098
NC_035101.1	41045563	.	C	A	.	.	MAF_USDA=2.083
NC_035101.1	41045594	.	C	T	.	.	MAF_USDA=1.176
NC_035101.1	41045640	.	C	T	.	.	MAF_USDA=27.083
NC_035101.1	41045973	.	A	C	.	.	MAF_USDA=22.289
NC_035101.1	41045996	.	T	C	.	.	MAF_USDA=22.917
NC_035101.1	41046157	.	T	C	.	.	MAF_USDA=11.475
NC_035101.1	41046186	.	C	T	.	.	MAF_USDA=22.917
NC_035101.1	41046189	.	G	C	.	.	MAF_USDA=13.333
NC_035101.1	41046200	.	C	T	.	.	MAF_USDA=9.016
NC_035101.1	41046210	.	T	G	.	.	MAF_USDA=13.333
NC_035101.1	41046230	.	T	C	.	.	MAF_USDA=37.5
NC_035101.1	41046237	.	T	G	.	.	MAF_USDA=18.824
NC_035101.1	41046249	.	G	A	.	.	MAF_USDA=20.833
NC_035101.1	41046265	.	A	C	.	.	MAF_USDA=41.667
NC_035101.1	41046279	.	G	T	.	.	MAF_INRAE=20.0
NC_035101.1	41046318	.	G	A	.	.	MAF_INRAE=2.5;MAF_USDA=5.932
NC_035101.1	41046388	.	G	C	.	.	MAF_USDA=11.475
NC_035101.1	41046421	.	G	A	.	.	MAF_USDA=2.5
NC_035101.1	41047115	.	G	A	.	.	MAF_INRAE=24.684;MAF_USDA=24.118
NC_035101.1	41047159	.	T	C	.	.	MAF_USDA=3.279
NC_035101.1	41047161	.	A	T	.	.	MAF_USDA=3.279
NC_035101.1	41047320	.	T	C	.	.	MAF_USDA=3.279
NC_035101.1	41047351	.	T	G	.	.	MAF_USDA=8.235
NC_035101.1	41047364	.	A	C	.	.	MAF_USDA=16.667
NC_035101.1	41047408	.	C	T	.	.	MAF_USDA=2.459
NC_035101.1	41047493	.	A	C	.	.	MAF_INRAE=48.734;MAF_USDA=39.412
NC_035101.1	41047532	.	T	A	.	.	MAF_USDA=4.118
NC_035101.1	41047692	.	A	T	.	.	MAF_USDA=4.098
NC_035101.1	41047808	.	G	T	.	.	MAF_USDA=3.279
NC_035101.1	41047819	.	T	A	.	.	MAF_USDA=3.279
NC_035101.1	41047829	.	G	T	.	.	MAF_USDA=3.279
NC_035101.1	41047846	.	T	C	.	.	MAF_USDA=1.639
NC_035101.1	41047868	.	C	T	.	.	MAF_USDA=3.279
NC_035101.1	41047884	.	G	A	.	.	MAF_INRAE=10.0
NC_035101.1	41047927	.	C	A	.	.	MAF_USDA=4.167
NC_035101.1	41047986	.	T	A	.	.	MAF_USDA=4.918
NC_035101.1	41048171	.	G	A	.	.	MAF_INRAE=10.0
NC_035101.1	41048285	.	G	A	.	.	MAF_USDA=25.294
NC_035101.1	41048657	.	G	A	.	.	MAF_USDA=2.459
NC_035101.1	41048688	.	C	A	.	.	MAF_USDA=2.459
NC_035101.1	41048844	.	A	T	.	.	MAF_USDA=4.098
NC_035101.1	41048896	.	T	A	.	.	MAF_USDA=1.639
NC_035101.1	41048948	.	G	A	.	.	MAF_USDA=2.459
NC_035101.1	41048976	.	C	G	.	.	MAF_INRAE=25.833;MAF_USDA=4.918
NC_035101.1	41049024	.	C	T	.	.	MAF_USDA=2.5
NC_035101.1	41049025	.	G	C	.	.	MAF_USDA=2.5
NC_035101.1	41049347	.	G	T	.	.	MAF_USDA=22.917
NC_035101.1	41049395	.	G	A	.	.	MAF_USDA=29.167
NC_035101.1	41049493	.	C	A	.	.	MAF_INRAE=47.468;MAF_USDA=40.476
NC_035101.1	41049533	.	C	T	.	.	MAF_INRAE=17.722;MAF_USDA=12.5
NC_035101.1	41049729	.	T	G	.	.	MAF_INRAE=25.833;MAF_USDA=28.824
NC_035101.1	41049784	.	C	T	.	.	MAF_USDA=21.765
NC_035101.1	41049794	.	T	G	.	.	MAF_INRAE=27.215;MAF_USDA=7.059
NC_035101.1	41049804	.	C	T	.	.	MAF_INRAE=25.316;MAF_USDA=23.529
NC_035101.1	41049839	.	C	A	.	.	MAF_USDA=2.459
NC_035101.1	41049908	.	G	T	.	.	MAF_INRAE=3.333
NC_035101.1	41049947	.	A	T	.	.	MAF_INRAE=10.0
NC_035101.1	41049974	.	T	G	.	.	MAF_USDA=1.639
NC_035101.1	41050065	.	T	A	.	.	MAF_USDA=2.083
NC_035101.1	41050138	.	T	A	.	.	MAF_USDA=7.059
NC_035101.1	41050352	.	G	T	.	.	MAF_INRAE=46.835;MAF_USDA=38.69
NC_035101.1	41050406	.	A	C	.	.	MAF_INRAE=4.167
NC_035101.1	41050426	.	C	T	.	.	MAF_USDA=1.639
NC_035101.1	41050539	.	G	T	.	.	MAF_INRAE=1.667
NC_035101.1	41050540	.	C	T	.	.	MAF_INRAE=1.667
NC_035101.1	41050630	.	C	A	.	.	MAF_USDA=2.083
NC_035101.1	41050644	.	T	C	.	.	MAF_USDA=2.083
NC_035101.1	41050645	.	T	A	.	.	MAF_USDA=2.083
NC_035101.1	41050648	.	T	A	.	.	MAF_USDA=8.197
NC_035101.1	41050650	.	G	T	.	.	MAF_USDA=2.083
NC_035101.1	41050684	.	C	T	.	.	MAF_INRAE=40.833;MAF_USDA=38.235
NC_035101.1	41050731	.	G	A	.	.	MAF_USDA=1.639
NC_035101.1	41050790	.	C	G	.	.	MAF_USDA=7.647
NC_035101.1	41050809	.	G	A	.	.	MAF_USDA=4.098
NC_035101.1	41051096	.	A	G	.	.	MAF_INRAE=15.789;MAF_USDA=2.459
NC_035101.1	41051098	.	G	T	.	.	MAF_USDA=2.459
NC_035101.1	41051169	.	G	A	.	.	MAF_USDA=4.118
NC_035101.1	41051191	.	C	A	.	.	MAF_USDA=1.639
NC_035101.1	41051448	.	T	C	.	.	MAF_USDA=1.639
NC_035101.1	41051522	.	C	G	.	.	MAF_INRAE=6.667;MAF_USDA=2.353
NC_035101.1	41051908	.	C	T	.	.	MAF_INRAE=4.167
NC_035101.1	41051985	.	G	T	.	.	MAF_USDA=4.918
NC_035101.1	41051994	.	C	T	.	.	MAF_USDA=5.294
NC_035101.1	41052275	.	T	G	.	.	MAF_USDA=3.279
NC_035101.1	41052313	.	C	T	.	.	MAF_USDA=3.279
NC_035101.1	41052327	.	C	T	.	.	MAF_INRAE=2.5
NC_035101.1	41052447	.	C	T	.	.	MAF_INRAE=15.789
NC_035101.1	41052596	.	A	T	.	.	MAF_USDA=25.595
NC_035101.1	41052623	.	C	T	.	.	MAF_USDA=1.639
NC_035101.1	41052737	.	A	G	.	.	MAF_USDA=4.098
NC_035101.1	41052749	.	A	C	.	.	MAF_INRAE=3.333
NC_035101.1	41052791	.	C	T	.	.	MAF_INRAE=25.0;MAF_USDA=4.918
NC_035101.1	41052798	.	G	A	.	.	MAF_USDA=1.639
NC_035101.1	41052934	.	T	C	.	.	MAF_USDA=1.639
NC_035101.1	41053211	.	A	G	.	.	MAF_USDA=1.639
NC_035101.1	41053267	.	A	G	.	.	MAF_USDA=2.083
NC_035101.1	41053479	.	A	C	.	.	MAF_USDA=2.459
NC_035101.1	41053603	.	C	T	.	.	MAF_INRAE=27.848;MAF_USDA=5.738
NC_035101.1	41053650	.	G	C	.	.	MAF_INRAE=24.684;MAF_USDA=23.77
NC_035101.1	41053657	.	G	A	.	.	MAF_USDA=7.059
NC_035101.1	41053673	.	TCCCCCCCA	TCCCCCCCC	.	.	MAF_USDA=17.391
NC_035101.1	41053681	.	A	C	.	.	MAF_USDA=31.034
NC_035101.1	41053716	.	T	C	.	.	MAF_INRAE=21.667
NC_035101.1	41053804	.	T	C	.	.	MAF_USDA=3.279
NC_035101.1	41053861	.	G	A	.	.	MAF_USDA=24.59
NC_035101.1	41054060	.	T	C	.	.	MAF_INRAE=25.316;MAF_USDA=23.77
NC_035101.1	41054168	.	C	G	.	.	MAF_USDA=4.098
NC_035101.1	41054209	.	G	T	.	.	MAF_USDA=1.639
NC_035101.1	41054305	.	A	G	.	.	MAF_USDA=3.279
NC_035101.1	41054395	.	A	G	.	.	MAF_USDA=4.098
NC_035101.1	41054474	.	G	T	.	.	MAF_INRAE=25.316;MAF_USDA=27.049
NC_035101.1	41054509	.	A	C	.	.	MAF_USDA=4.098
NC_035101.1	41054759	.	A	T	.	.	MAF_USDA=4.098
NC_035101.1	41054818	.	T	A	.	.	MAF_USDA=2.459
NC_035101.1	41054899	.	C	T	.	.	MAF_USDA=2.459
NC_035101.1	41055075	.	A	G	.	.	MAF_USDA=2.459
NC_035101.1	41055090	.	C	A	.	.	MAF_INRAE=25.833;MAF_USDA=4.918
NC_035101.1	41055173	.	T	A	.	.	MAF_INRAE=17.722;MAF_USDA=10.656
NC_035101.1	41055292	.	C	T	.	.	MAF_USDA=1.639
NC_035101.1	41055295	.	A	C	.	.	MAF_INRAE=25.0;MAF_USDA=4.918
NC_035101.1	41055329	.	C	A	.	.	MAF_USDA=1.639
NC_035101.1	41055559	.	C	T	.	.	MAF_USDA=3.279
NC_035101.1	41055574	.	G	A	.	.	MAF_INRAE=1.667
NC_035101.1	41055938	.	G	A	.	.	MAF_USDA=2.459
NC_035101.1	41055943	.	G	T	.	.	MAF_INRAE=25.833;MAF_USDA=4.918
NC_035101.1	41055949	.	G	T	.	.	MAF_USDA=1.639
NC_035101.1	41056240	.	T	A	.	.	MAF_USDA=3.279
NC_035101.1	41056459	.	T	G	.	.	MAF_USDA=2.459
NC_035101.1	41056494	.	G	A	.	.	MAF_USDA=2.459
NC_035101.1	41056538	.	G	T	.	.	MAF_USDA=26.23
NC_035101.1	41056592	.	A	C	.	.	MAF_USDA=23.77
NC_035101.1	41056774	.	A	G	.	.	MAF_INRAE=20.833;MAF_USDA=1.639
NC_035101.1	41056854	.	G	A	.	.	MAF_USDA=3.333
NC_035101.1	41056939	.	T	A	.	.	MAF_INRAE=32.911
NC_035101.1	41057053	.	G	C	.	.	MAF_INRAE=15.789;MAF_USDA=2.459
NC_035101.1	41057125	.	T	G	.	.	MAF_INRAE=22.785;MAF_USDA=1.639
NC_035101.1	41057141	.	C	A	.	.	MAF_INRAE=21.667
NC_035101.1	41057158	.	T	G	.	.	MAF_INRAE=15.789
NC_035101.1	41057199	.	T	G	.	.	MAF_USDA=2.459
NC_035101.1	41057397	.	T	C	.	.	MAF_USDA=4.098
NC_035101.1	41057689	.	T	A	.	.	MAF_USDA=1.639
NC_035101.1	41057794	.	G	T	.	.	MAF_USDA=8.333
NC_035101.1	41057807	.	T	C	.	.	MAF_USDA=4.167
NC_035101.1	41058000	.	G	A	.	.	MAF_INRAE=2.5
NC_035101.1	41058056	.	A	G	.	.	MAF_USDA=8.235
NC_035101.1	41058084	.	C	T	.	.	MAF_USDA=3.279
NC_035101.1	41058093	.	A	G	.	.	MAF_USDA=20.0
NC_035101.1	41058268	.	C	T	.	.	MAF_USDA=2.459
NC_035101.1	41058303	.	G	A	.	.	MAF_USDA=5.882
NC_035101.1	41058342	.	A	C	.	.	MAF_USDA=3.279
NC_035101.1	41058408	.	A	C	.	.	MAF_USDA=25.41
NC_035101.1	41058515	.	C	T	.	.	MAF_USDA=15.882
NC_035101.1	41058613	.	A	G	.	.	MAF_USDA=3.279
NC_035101.1	41058666	.	G	A	.	.	MAF_INRAE=10.0
NC_035101.1	41058711	.	T	G	.	.	MAF_INRAE=31.579
NC_035101.1	41058756	.	G	A	.	.	MAF_USDA=2.459
NC_035101.1	41058805	.	G	A	.	.	MAF_USDA=17.647
NC_035101.1	41058847	.	G	A	.	.	MAF_USDA=22.917
NC_035101.1	41058921	.	T	C	.	.	MAF_USDA=3.279
NC_035101.1	41059109	.	C	T	.	.	MAF_INRAE=1.667
NC_035101.1	41059254	.	G	A	.	.	MAF_USDA=1.639
NC_035101.1	41059312	.	C	T	.	.	MAF_USDA=4.098
NC_035101.1	41059320	.	G	A	.	.	MAF_INRAE=7.595;MAF_USDA=4.098
NC_035101.1	41059510	.	G	A	.	.	MAF_INRAE=26.667;MAF_USDA=4.098
NC_035101.1	41059558	.	G	A	.	.	MAF_USDA=2.459
NC_035101.1	41059789	.	C	A	.	.	MAF_INRAE=20.0
NC_035101.1	41059996	.	C	A	.	.	MAF_USDA=5.294
NC_035101.1	41060116	.	C	A	.	.	MAF_INRAE=21.667;MAF_USDA=1.639
NC_035101.1	41060229	.	C	T	.	.	MAF_USDA=4.098
NC_035101.1	41060347	.	G	T	.	.	MAF_INRAE=25.833;MAF_USDA=4.918
NC_035101.1	41060441	.	C	T	.	.	MAF_USDA=17.647
NC_035101.1	41060462	.	A	G	.	.	MAF_INRAE=13.924;MAF_USDA=6.471
NC_035101.1	41060492	.	C	G	.	.	MAF_USDA=19.412
NC_035101.1	41060846	.	T	A	.	.	MAF_USDA=16.667
NC_035101.1	41060932	.	G	T	.	.	MAF_USDA=4.098
NC_035101.1	41060991	.	C	A	.	.	MAF_INRAE=2.5
NC_035101.1	41061001	.	C	A	.	.	MAF_USDA=41.667
NC_035101.1	41061435	.	G	T	.	.	MAF_USDA=8.333
NC_035101.1	41061450	.	T	C	.	.	MAF_INRAE=21.667;MAF_USDA=1.667
NC_035101.1	41061454	.	A	G	.	.	MAF_USDA=1.667
NC_035101.1	41061547	.	G	A	.	.	MAF_INRAE=4.167
NC_035101.1	41061758	.	C	T	.	.	MAF_INRAE=27.215;MAF_USDA=7.647
NC_035101.1	41061814	.	G	A	.	.	MAF_USDA=7.059
NC_035101.1	41061885	.	A	G	.	.	MAF_USDA=20.588
NC_035101.1	41061902	.	G	A	.	.	MAF_USDA=3.279
NC_035101.1	41062030	.	G	A	.	.	MAF_USDA=1.639
NC_035101.1	41062100	.	T	A	.	.	MAF_INRAE=2.5
NC_035101.1	41062235	.	C	G	.	.	MAF_USDA=2.459
NC_035101.1	41062244	.	T	C	.	.	MAF_INRAE=27.848;MAF_USDA=7.059
NC_035101.1	41062282	.	G	T	.	.	MAF_INRAE=1.667
NC_035101.1	41062310	.	G	A	.	.	MAF_USDA=3.529
NC_035101.1	41062356	.	T	G	.	.	MAF_USDA=22.917
NC_035101.1	41062393	.	T	G	.	.	MAF_INRAE=1.667
NC_035101.1	41062562	.	G	T	.	.	MAF_USDA=16.667
NC_035101.1	41062579	.	A	C	.	.	MAF_USDA=12.5
NC_035101.1	41063125	.	G	T	.	.	MAF_INRAE=2.632
NC_035101.1	41064109	.	A	G	.	.	MAF_USDA=18.182
NC_035101.1	41064294	.	A	T	.	.	MAF_USDA=20.588
NC_035101.1	41064301	.	T	G	.	.	MAF_USDA=2.459
NC_035101.1	41064307	.	A	C	.	.	MAF_USDA=21.765
NC_035101.1	41064588	.	G	A	.	.	MAF_USDA=1.639
NC_035101.1	41064717	.	A	C	.	.	MAF_INRAE=25.833;MAF_USDA=28.824
NC_035101.1	41064761	.	A	G	.	.	MAF_USDA=3.279
NC_035101.1	41064841	.	A	G	.	.	MAF_USDA=8.333
NC_035101.1	41064856	.	A	C	.	.	MAF_USDA=6.25
NC_035101.1	41065127	.	T	G	.	.	MAF_USDA=2.459
NC_035101.1	41065205	.	G	T	.	.	MAF_USDA=4.167
NC_035101.1	41065223	.	C	A	.	.	MAF_USDA=1.639
NC_035101.1	41065247	.	A	C	.	.	MAF_USDA=16.667
NC_035101.1	41065556	.	T	A	.	.	MAF_USDA=2.459
NC_035101.1	41065745	.	T	A	.	.	MAF_USDA=23.529
NC_035101.1	41065819	.	A	T	.	.	MAF_USDA=23.529
NC_035101.1	41065911	.	C	T	.	.	MAF_USDA=2.459
NC_035101.1	41066032	.	C	T	.	.	MAF_USDA=5.738
NC_035101.1	41066073	.	C	G	.	.	MAF_USDA=2.459
NC_035101.1	41066090	.	C	T	.	.	MAF_USDA=3.279
NC_035101.1	41066258	.	G	A	.	.	MAF_INRAE=2.5
NC_035101.1	41066269	.	A	G	.	.	MAF_INRAE=17.722;MAF_USDA=11.176
NC_035101.1	41066344	.	C	A	.	.	MAF_USDA=17.647
NC_035101.1	41066345	.	G	A	.	.	MAF_USDA=1.176
NC_035101.1	41066364	.	C	T	.	.	MAF_USDA=24.118
NC_035101.1	41066732	.	G	T	.	.	MAF_USDA=24.118
NC_035101.1	41066910	.	G	T	.	.	MAF_USDA=7.059
NC_035101.1	41066968	.	C	A	.	.	MAF_USDA=6.25
NC_035101.1	41067095	.	G	A	.	.	MAF_USDA=2.083
NC_035101.1	41067280	.	T	G	.	.	MAF_USDA=20.588
NC_035101.1	41067362	.	C	T	.	.	MAF_INRAE=25.316;MAF_USDA=23.214
NC_035101.1	41067378	.	C	T	.	.	MAF_INRAE=7.5;MAF_USDA=2.976
NC_035101.1	41067614	.	G	T	.	.	MAF_USDA=18.235
NC_035101.1	41067655	.	C	G	.	.	MAF_USDA=6.471
NC_035101.1	41067666	.	G	A	.	.	MAF_INRAE=21.667;MAF_USDA=21.765
NC_035101.1	41067689	.	T	A	.	.	MAF_USDA=34.118
NC_035101.1	41067868	.	C	A	.	.	MAF_USDA=4.098
NC_035101.1	41067958	.	T	C	.	.	MAF_USDA=4.098
NC_035101.1	41067971	.	C	T	.	.	MAF_USDA=2.459
NC_035101.1	41067976	.	T	C	.	.	MAF_USDA=2.083
NC_035101.1	41067995	.	A	G	.	.	MAF_USDA=3.279
NC_035101.1	41068128	.	C	T	.	.	MAF_USDA=17.647
NC_035101.1	41068270	.	G	A	.	.	MAF_USDA=22.917
NC_035101.1	41068276	.	G	A	.	.	MAF_USDA=1.19
NC_035101.1	41068430	.	T	A	.	.	MAF_INRAE=2.5;MAF_USDA=5.738
NC_035101.1	41068480	.	G	A	.	.	MAF_USDA=2.459
NC_035101.1	41068847	.	G	A	.	.	MAF_USDA=4.098
NC_035101.1	41068878	.	G	A	.	.	MAF_INRAE=14.167
NC_035101.1	41068930	.	C	T	.	.	MAF_INRAE=26.667;MAF_USDA=27.647
NC_035101.1	41069117	.	C	T	.	.	MAF_INRAE=25.833;MAF_USDA=4.098
NC_035101.1	41069269	.	A	T	.	.	MAF_INRAE=25.833;MAF_USDA=4.918
NC_035101.1	41069405	.	A	G	.	.	MAF_INRAE=25.0;MAF_USDA=4.098
NC_035101.1	41069436	.	T	G	.	.	MAF_INRAE=25.316;MAF_USDA=24.118
NC_035101.1	41069488	.	T	C	.	.	MAF_USDA=8.333
NC_035101.1	41069559	.	T	C	.	.	MAF_INRAE=1.667
NC_035101.1	41069645	.	G	C	.	.	MAF_USDA=6.25
NC_035101.1	41069756	.	C	T	.	.	MAF_USDA=5.738
NC_035101.1	41069765	.	C	A	.	.	MAF_USDA=24.706
NC_035101.1	41069813	.	C	G	.	.	MAF_USDA=24.118
NC_035101.1	41069923	.	C	G	.	.	MAF_USDA=3.279
NC_035101.1	41069932	.	C	T	.	.	MAF_INRAE=24.684;MAF_USDA=24.706
NC_035101.1	41070216	.	G	A	.	.	MAF_USDA=16.667
NC_035101.1	41070319	.	A	G	.	.	MAF_USDA=3.279
NC_035101.1	41070388	.	C	A	.	.	MAF_USDA=5.882
NC_035101.1	41070395	.	C	A	.	.	MAF_USDA=5.294
NC_035101.1	41070397	.	G	T	.	.	MAF_USDA=5.294
NC_035101.1	41070401	.	C	T	.	.	MAF_USDA=5.294
NC_035101.1	41070419	.	A	T	.	.	MAF_USDA=5.294
NC_035101.1	41070438	.	G	A	.	.	MAF_USDA=5.882
NC_035101.1	41070468	.	G	A	.	.	MAF_USDA=5.882
NC_035101.1	41070495	.	C	G	.	.	MAF_USDA=4.098
NC_035101.1	41070566	.	T	C	.	.	MAF_INRAE=2.5;MAF_USDA=5.738
NC_035101.1	41070574	.	A	T	.	.	MAF_USDA=21.765
NC_035101.1	41070747	.	G	A	.	.	MAF_USDA=5.294
NC_035101.1	41070761	.	C	A	.	.	MAF_USDA=2.459
NC_035101.1	41070832	.	G	A	.	.	MAF_USDA=1.639
NC_035101.1	41070953	.	C	T	.	.	MAF_USDA=24.706
NC_035101.1	41071009	.	G	A	.	.	MAF_INRAE=25.0;MAF_USDA=28.235
NC_035101.1	41071091	.	T	A	.	.	MAF_USDA=1.639
NC_035101.1	41071154	.	T	G	.	.	MAF_USDA=33.333
NC_035101.1	41071157	.	T	C	.	.	MAF_USDA=35.417
NC_035101.1	41071299	.	G	C	.	.	MAF_USDA=6.471
NC_035101.1	41071339	.	T	G	.	.	MAF_USDA=2.459
NC_035101.1	41071457	.	C	A	.	.	MAF_USDA=16.667
NC_035101.1	41071458	.	C	A	.	.	MAF_USDA=16.667
NC_035101.1	41071459	.	C	T	.	.	MAF_USDA=16.667
NC_035101.1	41071496	.	A	G	.	.	MAF_USDA=8.333
NC_035101.1	41071530	.	A	C	.	.	MAF_INRAE=27.848;MAF_USDA=13.529
NC_035101.1	41071895	.	C	T	.	.	MAF_USDA=17.391
NC_035101.1	41071943	.	C	A	.	.	MAF_USDA=13.636
NC_035101.1	41072578	.	A	G	.	.	MAF_USDA=18.75
NC_035101.1	41072760	.	T	G	.	.	MAF_USDA=1.176
NC_035101.1	41072761	.	T	A	.	.	MAF_USDA=2.083
NC_035101.1	41072785	.	G	T	.	.	MAF_USDA=8.696
NC_035101.1	41072877	.	G	A	.	.	MAF_USDA=2.083
NC_035101.1	41073036	.	T	A	.	.	MAF_INRAE=4.167
NC_035101.1	41073085	.	C	T	.	.	MAF_USDA=15.882
NC_035101.1	41073089	.	C	A	.	.	MAF_INRAE=10.0
NC_035101.1	41073227	.	C	G	.	.	MAF_INRAE=4.167;MAF_USDA=2.459
NC_035101.1	41073268	.	C	G	.	.	MAF_INRAE=17.089;MAF_USDA=11.176
NC_035101.1	41073300	.	G	A	.	.	MAF_USDA=1.639
NC_035101.1	41073312	.	C	T	.	.	MAF_USDA=1.639
NC_035101.1	41073316	.	G	A	.	.	MAF_USDA=1.639
NC_035101.1	41073491	.	T	G	.	.	MAF_INRAE=15.833;MAF_USDA=23.529
NC_035101.1	41073514	.	T	A	.	.	MAF_USDA=6.471
NC_035101.1	41073532	.	A	T	.	.	MAF_INRAE=27.848;MAF_USDA=13.529
NC_035101.1	41073567	.	T	G	.	.	MAF_USDA=26.471
NC_035101.1	41073576	.	T	A	.	.	MAF_USDA=19.412
NC_035101.1	41073627	.	G	T	.	.	MAF_INRAE=10.0
NC_035101.1	41073656	.	T	A	.	.	MAF_INRAE=25.833;MAF_USDA=4.918
NC_035101.1	41073694	.	G	T	.	.	MAF_USDA=30.588
NC_035101.1	41073700	.	G	C	.	.	MAF_USDA=1.639
NC_035101.1	41073853	.	C	A	.	.	MAF_INRAE=26.667;MAF_USDA=4.918
NC_035101.1	41073873	.	C	T	.	.	MAF_USDA=6.471
NC_035101.1	41073978	.	G	A	.	.	MAF_USDA=25.0
NC_035101.1	41073991	.	T	C	.	.	MAF_INRAE=13.333
NC_035101.1	41073996	.	C	A	.	.	MAF_USDA=6.471
NC_035101.1	41074011	.	G	C	.	.	MAF_USDA=1.639
NC_035101.1	41074098	.	G	A	.	.	MAF_USDA=10.0
NC_035101.1	41074158	.	A	G	.	.	MAF_USDA=2.459
NC_035101.1	41074172	.	C	G	.	.	MAF_USDA=4.167
NC_035101.1	41074232	.	C	T	.	.	MAF_USDA=6.548
NC_035101.1	41074248	.	T	G	.	.	MAF_USDA=17.059
NC_035101.1	41074251	.	C	G	.	.	MAF_USDA=3.279
NC_035101.1	41074258	.	T	G	.	.	MAF_USDA=3.279
NC_035101.1	41074263	.	C	A	.	.	MAF_INRAE=13.924;MAF_USDA=7.059
NC_035101.1	41074319	.	T	G	.	.	MAF_USDA=4.098
NC_035101.1	41074329	.	T	C	.	.	MAF_INRAE=2.5
NC_035101.1	41074362	.	T	C	.	.	MAF_USDA=4.098
NC_035101.1	41074363	.	C	A	.	.	MAF_USDA=2.459
NC_035101.1	41074381	.	T	A	.	.	MAF_INRAE=22.5;MAF_USDA=4.098
NC_035101.1	41074384	.	T	C	.	.	MAF_USDA=2.459
NC_035101.1	41074702	.	G	T	.	.	MAF_USDA=24.706
NC_035101.1	41074711	.	C	G	.	.	MAF_INRAE=18.354;MAF_USDA=10.588
NC_035101.1	41074724	.	T	C	.	.	MAF_INRAE=15.789
NC_035101.1	41075006	.	A	G	.	.	MAF_USDA=4.098
NC_035101.1	41075010	.	T	G	.	.	MAF_INRAE=10.0
NC_035101.1	41075059	.	T	G	.	.	MAF_INRAE=27.215;MAF_USDA=7.059
NC_035101.1	41075060	.	T	C	.	.	MAF_USDA=2.459
NC_035101.1	41075191	.	G	T	.	.	MAF_INRAE=20.0
NC_035101.1	41075337	.	A	T	.	.	MAF_USDA=5.294
NC_035101.1	41075437	.	T	G	.	.	MAF_INRAE=25.833;MAF_USDA=4.918
NC_035101.1	41075531	.	G	A	.	.	MAF_USDA=2.459
NC_035101.1	41075548	.	A	T	.	.	MAF_INRAE=25.0;MAF_USDA=4.918
NC_035101.1	41075614	.	A	C	.	.	MAF_USDA=4.098
NC_035101.1	41075621	.	G	T	.	.	MAF_INRAE=20.0
NC_035101.1	41075895	.	G	T	.	.	MAF_USDA=21.176
NC_035101.1	41075923	.	G	A	.	.	MAF_USDA=4.118
NC_035101.1	41075924	.	A	T	.	.	MAF_USDA=4.118
NC_035101.1	41076197	.	A	G	.	.	MAF_USDA=20.588
NC_035101.1	41076328	.	T	A	.	.	MAF_USDA=1.639
NC_035101.1	41076456	.	A	G	.	.	MAF_USDA=4.098
NC_035101.1	41076459	.	C	A	.	.	MAF_INRAE=13.924;MAF_USDA=8.824
NC_035101.1	41076479	.	C	G	.	.	MAF_USDA=2.459
NC_035101.1	41076663	.	C	T	.	.	MAF_USDA=1.639
NC_035101.1	41076664	.	T	C	.	.	MAF_USDA=3.529
NC_035101.1	41076808	.	G	T	.	.	MAF_INRAE=25.316;MAF_USDA=26.471
NC_035101.1	41077190	.	C	T	.	.	MAF_INRAE=25.833;MAF_USDA=4.098
NC_035101.1	41077193	.	T	C	.	.	MAF_INRAE=25.833;MAF_USDA=4.098
NC_035101.1	41077305	.	A	T	.	.	MAF_INRAE=25.833;MAF_USDA=4.098
NC_035101.1	41077335	.	A	T	.	.	MAF_USDA=3.279
NC_035101.1	41077344	.	A	T	.	.	MAF_USDA=1.639
NC_035101.1	41077368	.	C	A	.	.	MAF_USDA=25.294
NC_035101.1	41077390	.	T	C	.	.	MAF_USDA=6.25
NC_035101.1	41077445	.	T	G	.	.	MAF_INRAE=25.833;MAF_USDA=4.918
NC_035101.1	41077493	.	T	G	.	.	MAF_USDA=4.098
NC_035101.1	41077643	.	C	A	.	.	MAF_USDA=4.098
NC_035101.1	41077758	.	C	A	.	.	MAF_USDA=4.918
NC_035101.1	41077761	.	C	A	.	.	MAF_INRAE=10.0
NC_035101.1	41077952	.	A	G	.	.	MAF_INRAE=25.833;MAF_USDA=4.918
NC_035101.1	41077953	.	G	C	.	.	MAF_USDA=1.639
NC_035101.1	41077997	.	C	T	.	.	MAF_INRAE=20.833
NC_035101.1	41078299	.	G	T	.	.	MAF_USDA=3.279
NC_035101.1	41078320	.	C	T	.	.	MAF_USDA=1.639
NC_035101.1	41078467	.	C	A	.	.	MAF_USDA=2.459
NC_035101.1	41078552	.	A	T	.	.	MAF_USDA=5.882
NC_035101.1	41078658	.	A	G	.	.	MAF_USDA=2.459
NC_035101.1	41078719	.	C	A	.	.	MAF_INRAE=21.667;MAF_USDA=1.639
NC_035101.1	41078886	.	T	A	.	.	MAF_INRAE=22.152;MAF_USDA=4.118
NC_035101.1	41079086	.	C	T	.	.	MAF_USDA=2.459
NC_035101.1	41079087	.	A	C	.	.	MAF_USDA=2.459
NC_035101.1	41079088	.	G	A	.	.	MAF_USDA=2.459
NC_035101.1	41079104	.	G	A	.	.	MAF_USDA=25.0
NC_035101.1	41079119	.	C	T	.	.	MAF_USDA=1.667
NC_035101.1	41079198	.	C	T	.	.	MAF_INRAE=17.722;MAF_USDA=11.176
NC_035101.1	41079228	.	T	G	.	.	MAF_USDA=1.639
NC_035101.1	41079252	.	G	A	.	.	MAF_USDA=1.639
NC_035101.1	41079271	.	T	A	.	.	MAF_INRAE=24.684;MAF_USDA=24.118
NC_035101.1	41079282	.	T	A	.	.	MAF_USDA=19.412
NC_035101.1	41079285	.	T	G	.	.	MAF_USDA=19.412
NC_035101.1	41079425	.	G	A	.	.	MAF_USDA=1.639
NC_035101.1	41079523	.	T	A	.	.	MAF_USDA=1.639
NC_035101.1	41079524	.	A	T	.	.	MAF_USDA=1.639
NC_035101.1	41079576	.	T	C	.	.	MAF_USDA=1.639
NC_035101.1	41079748	.	A	G	.	.	MAF_USDA=17.647
NC_035101.1	41079869	.	G	T	.	.	MAF_USDA=22.917
NC_035101.1	41079926	.	G	A	.	.	MAF_USDA=4.098
NC_035101.1	41080211	.	T	A	.	.	MAF_USDA=3.529
NC_035101.1	41080226	.	G	C	.	.	MAF_USDA=2.083
NC_035101.1	41080336	.	C	A	.	.	MAF_USDA=4.167
NC_035101.1	41080369	.	T	C	.	.	MAF_INRAE=7.5;MAF_USDA=10.843
NC_035101.1	41080468	.	C	A	.	.	MAF_INRAE=10.0
NC_035101.1	41080569	.	C	A	.	.	MAF_INRAE=5.263;MAF_USDA=2.941
NC_035101.1	41080807	.	T	G	.	.	MAF_USDA=5.738
NC_035101.1	41080939	.	C	T	.	.	MAF_INRAE=50.0;MAF_USDA=36.471
NC_035101.1	41080954	.	C	G	.	.	MAF_INRAE=50.0;MAF_USDA=35.294
NC_035101.1	41081055	.	T	A	.	.	MAF_INRAE=15.0
NC_035101.1	41081056	.	A	T	.	.	MAF_USDA=6.557
NC_035101.1	41081057	.	T	A	.	.	MAF_USDA=34.706
NC_035101.1	41081058	.	T	A	.	.	MAF_USDA=31.765
NC_035101.1	41081086	.	G	A	.	.	MAF_USDA=6.25
NC_035101.1	41081123	.	G	A	.	.	MAF_USDA=22.917
NC_035101.1	41081138	.	G	A	.	.	MAF_INRAE=10.0
NC_035101.1	41081269	.	G	A	.	.	MAF_USDA=1.639
NC_035101.1	41081399	.	T	A	.	.	MAF_USDA=2.083
NC_035101.1	41081623	.	C	T	.	.	MAF_USDA=1.176
NC_035101.1	41081635	.	G	A	.	.	MAF_INRAE=15.789
NC_035101.1	41081647	.	G	A	.	.	MAF_USDA=3.279
NC_035101.1	41081731	.	T	C	.	.	MAF_USDA=5.882
NC_035101.1	41081967	.	A	G	.	.	MAF_USDA=1.639
NC_035101.1	41082015	.	T	C	.	.	MAF_USDA=4.918
NC_035101.1	41082076	.	C	T	.	.	MAF_USDA=1.639
NC_035101.1	41082150	.	A	T	.	.	MAF_USDA=1.639
NC_035101.1	41082314	.	C	A	.	.	MAF_USDA=1.639
NC_035101.1	41082886	.	G	A	.	.	MAF_USDA=36.957
NC_035101.1	41083111	.	G	A	.	.	MAF_USDA=3.279
NC_035101.1	41083140	.	A	C	.	.	MAF_USDA=1.639
NC_035101.1	41083329	.	T	G	.	.	MAF_USDA=6.471
NC_035101.1	41083371	.	G	T	.	.	MAF_USDA=1.639
NC_035101.1	41083374	.	G	T	.	.	MAF_INRAE=10.759;MAF_USDA=3.529
NC_035101.1	41083469	.	T	C	.	.	MAF_USDA=1.639
NC_035101.1	41083854	.	G	T	.	.	MAF_USDA=1.639
NC_035101.1	41084051	.	G	T	.	.	MAF_INRAE=17.5
NC_035101.1	41084236	.	A	G	.	.	MAF_USDA=26.471
NC_035101.1	41084281	.	T	G	.	.	MAF_USDA=31.176
NC_035101.1	41084340	.	C	G	.	.	MAF_USDA=3.279
NC_035101.1	41084369	.	G	A	.	.	MAF_USDA=2.083
NC_035101.1	41084454	.	G	A	.	.	MAF_USDA=7.377
NC_035101.1	41084473	.	T	G	.	.	MAF_USDA=1.639
NC_035101.1	41084487	.	T	C	.	.	MAF_USDA=2.5
NC_035101.1	41084492	.	T	G	.	.	MAF_USDA=3.333
NC_035101.1	41084493	.	G	T	.	.	MAF_USDA=3.333
NC_035101.1	41085126	.	G	T	.	.	MAF_INRAE=27.848;MAF_USDA=13.095
NC_035101.1	41085195	.	G	T	.	.	MAF_USDA=1.19
NC_035101.1	41085279	.	G	A	.	.	MAF_USDA=2.5
NC_035101.1	41085337	.	A	C	.	.	MAF_USDA=4.167
NC_035101.1	41085367	.	G	A	.	.	MAF_USDA=22.917
NC_035101.1	41085380	.	A	T	.	.	MAF_USDA=4.167
NC_035101.1	41085637	.	G	T	.	.	MAF_USDA=4.098
NC_035101.1	41085746	.	G	A	.	.	MAF_USDA=7.059
NC_035101.1	41086020	.	T	A	.	.	MAF_USDA=8.824
NC_035101.1	41086269	.	T	C	.	.	MAF_INRAE=25.833;MAF_USDA=4.098
NC_035101.1	41086320	.	T	C	.	.	MAF_INRAE=25.833;MAF_USDA=34.118
NC_035101.1	41086359	.	A	T	.	.	MAF_USDA=2.459
NC_035101.1	41086547	.	A	C	.	.	MAF_INRAE=25.833;MAF_USDA=4.918
NC_035101.1	41086624	.	T	G	.	.	MAF_USDA=2.459
NC_035101.1	41086625	.	A	G	.	.	MAF_INRAE=27.848;MAF_USDA=7.059
NC_035101.1	41086745	.	T	G	.	.	MAF_INRAE=26.582;MAF_USDA=11.765
NC_035101.1	41086877	.	A	G	.	.	MAF_USDA=12.295
NC_035101.1	41086885	.	C	G	.	.	MAF_USDA=14.754
NC_035101.1	41086887	.	G	C	.	.	MAF_USDA=13.934
NC_035101.1	41086893	.	T	C	.	.	MAF_USDA=14.754
NC_035101.1	41086897	.	G	C	.	.	MAF_USDA=13.934
NC_035101.1	41086904	.	C	T	.	.	MAF_INRAE=17.5;MAF_USDA=24.706
NC_035101.1	41086913	.	G	T	.	.	MAF_USDA=17.213
NC_035101.1	41086919	.	T	C	.	.	MAF_USDA=16.393
NC_035101.1	41086920	.	G	C	.	.	MAF_USDA=15.574
NC_035101.1	41086921	.	C	T	.	.	MAF_USDA=16.393
NC_035101.1	41086943	.	C	G	.	.	MAF_USDA=20.492
NC_035101.1	41086948	.	C	T	.	.	MAF_USDA=18.033
NC_035101.1	41086953	.	T	C	.	.	MAF_USDA=18.033
NC_035101.1	41086974	.	C	A	.	.	MAF_USDA=17.059
NC_035101.1	41086999	.	C	T	.	.	MAF_USDA=15.574
NC_035101.1	41087000	.	T	G	.	.	MAF_USDA=16.393
NC_035101.1	41087007	.	T	A	.	.	MAF_USDA=13.115
NC_035101.1	41087009	.	C	A	.	.	MAF_USDA=12.295
NC_035101.1	41087010	.	C	A	.	.	MAF_USDA=12.295
NC_035101.1	41087035	.	G	A	.	.	MAF_USDA=22.941
NC_035101.1	41087184	.	T	C	.	.	MAF_USDA=1.667
NC_035101.1	41087252	.	C	T	.	.	MAF_INRAE=30.38;MAF_USDA=13.529
NC_035101.1	41087468	.	C	T	.	.	MAF_INRAE=5.263;MAF_USDA=41.803
NC_035101.1	41087511	.	C	T	.	.	MAF_USDA=17.059
NC_035101.1	41087604	.	A	G	.	.	MAF_USDA=2.459
NC_035101.1	41087722	.	C	T	.	.	MAF_USDA=1.639
NC_035101.1	41088430	.	A	C	.	.	MAF_INRAE=3.333
NC_035101.1	41088431	.	A	C	.	.	MAF_INRAE=3.333
NC_035101.1	41088490	.	C	T	.	.	MAF_INRAE=20.0
NC_035101.1	41088682	.	G	A	.	.	MAF_USDA=1.639
NC_035101.1	41088822	.	G	T	.	.	MAF_INRAE=15.789;MAF_USDA=3.279
NC_035101.1	41089002	.	A	T	.	.	MAF_INRAE=1.667
NC_035101.1	41089086	.	A	C	.	.	MAF_INRAE=6.667;MAF_USDA=2.941
NC_035101.1	41089272	.	C	T	.	.	MAF_USDA=5.738
NC_035101.1	41089401	.	T	C	.	.	MAF_INRAE=10.0
NC_035101.1	41089444	.	A	C	.	.	MAF_INRAE=20.0
NC_035101.1	41089445	.	C	A	.	.	MAF_INRAE=20.0
NC_035101.1	41089548	.	G	T	.	.	MAF_USDA=1.639
NC_035101.1	41089562	.	G	A	.	.	MAF_USDA=3.279
NC_035101.1	41089569	.	T	G	.	.	MAF_USDA=1.639
NC_035101.1	41089689	.	C	A	.	.	MAF_USDA=3.279
NC_035101.1	41089785	.	C	T	.	.	MAF_INRAE=22.152;MAF_USDA=4.118
NC_035101.1	41089890	.	A	C	.	.	MAF_USDA=1.639
NC_035101.1	41090112	.	A	C	.	.	MAF_USDA=1.639
NC_035101.1	41090510	.	G	T	.	.	MAF_INRAE=25.0;MAF_USDA=4.918
NC_035101.1	41090618	.	A	C	.	.	MAF_INRAE=49.367;MAF_USDA=39.412
NC_035101.1	41090923	.	C	G	.	.	MAF_INRAE=2.5
NC_035101.1	41091091	.	A	G	.	.	MAF_USDA=2.5
NC_035101.1	41091195	.	G	A	.	.	MAF_USDA=1.639
NC_035101.1	41091467	.	G	A	.	.	MAF_INRAE=27.5;MAF_USDA=34.706
NC_035101.1	41091514	.	A	G	.	.	MAF_USDA=7.377
NC_035101.1	41091538	.	C	G	.	.	MAF_USDA=7.377
NC_035101.1	41091543	.	T	G	.	.	MAF_USDA=8.197
NC_035101.1	41091553	.	C	T	.	.	MAF_USDA=12.295
NC_035101.1	41091560	.	A	G	.	.	MAF_USDA=14.754
NC_035101.1	41091581	.	G	T	.	.	MAF_USDA=9.016
NC_035101.1	41091601	.	G	T	.	.	MAF_INRAE=1.667;MAF_USDA=11.475
NC_035101.1	41091656	.	G	A	.	.	MAF_USDA=9.836
NC_035101.1	41091659	.	A	G	.	.	MAF_USDA=9.836
NC_035101.1	41091666	.	A	G	.	.	MAF_USDA=9.836
NC_035101.1	41091698	.	A	G	.	.	MAF_USDA=8.197
NC_035101.1	41091711	.	G	A	.	.	MAF_USDA=8.197
NC_035101.1	41091824	.	C	T	.	.	MAF_USDA=4.098
NC_035101.1	41091853	.	G	A	.	.	MAF_INRAE=4.167
NC_035101.1	41091913	.	A	G	.	.	MAF_USDA=29.412
NC_035101.1	41091926	.	G	C	.	.	MAF_INRAE=2.5
NC_035101.1	41091928	.	A	T	.	.	MAF_INRAE=2.5
NC_035101.1	41091931	.	C	T	.	.	MAF_INRAE=3.333
NC_035101.1	41091933	.	G	A	.	.	MAF_INRAE=3.333
NC_035101.1	41092009	.	G	A	.	.	MAF_INRAE=20.833;MAF_USDA=1.639
NC_035101.1	41092123	.	T	A	.	.	MAF_INRAE=4.167
NC_035101.1	41092348	.	T	G	.	.	MAF_USDA=1.639
NC_035101.1	41092543	.	T	G	.	.	MAF_USDA=1.639
NC_035101.1	41092816	.	C	T	.	.	MAF_USDA=7.059
NC_035101.1	41093130	.	C	T	.	.	MAF_USDA=20.833
NC_035101.1	41093156	.	G	A	.	.	MAF_USDA=1.639
NC_035101.1	41093211	.	T	G	.	.	MAF_USDA=1.639
NC_035101.1	41093239	.	C	A	.	.	MAF_INRAE=6.667
NC_035101.1	41093244	.	T	C	.	.	MAF_INRAE=4.167;MAF_USDA=3.279
NC_035101.1	41093249	.	T	A	.	.	MAF_USDA=2.459
NC_035101.1	41093589	.	C	T	.	.	MAF_USDA=1.639
NC_035101.1	41093598	.	A	G	.	.	MAF_USDA=28.235
NC_035101.1	41093599	.	T	C	.	.	MAF_USDA=2.459
NC_035101.1	41093626	.	A	G	.	.	MAF_USDA=3.279
NC_035101.1	41093769	.	T	G	.	.	MAF_USDA=2.459
NC_035101.1	41093834	.	A	T	.	.	MAF_INRAE=1.667
NC_035101.1	41093969	.	T	C	.	.	MAF_USDA=8.333
NC_035101.1	41094047	.	T	G	.	.	MAF_INRAE=25.833;MAF_USDA=34.118
NC_035101.1	41094065	.	G	T	.	.	MAF_USDA=1.639
NC_035101.1	41094121	.	A	T	.	.	MAF_INRAE=4.167
NC_035101.1	41094383	.	T	A	.	.	MAF_USDA=4.167
NC_035101.1	41094401	.	A	G	.	.	MAF_USDA=29.412
NC_035101.1	41094446	.	G	C	.	.	MAF_USDA=26.786
NC_035101.1	41094565	.	A	C	.	.	MAF_INRAE=2.532
NC_035101.1	41094744	.	C	T	.	.	MAF_USDA=2.459
NC_035101.1	41094948	.	T	C	.	.	MAF_USDA=4.098
NC_035101.1	41094956	.	T	C	.	.	MAF_USDA=2.459
NC_035101.1	41095019	.	C	A	.	.	MAF_USDA=4.098
NC_035101.1	41095032	.	C	T	.	.	MAF_USDA=33.529
NC_035101.1	41095091	.	G	A	.	.	MAF_USDA=1.639
NC_035101.1	41095260	.	T	G	.	.	MAF_USDA=4.098
NC_035101.1	41095329	.	A	C	.	.	MAF_USDA=22.917
NC_035101.1	41095341	.	T	C	.	.	MAF_INRAE=22.152;MAF_USDA=8.333
NC_035101.1	41095361	.	A	T	.	.	MAF_USDA=4.098
NC_035101.1	41095363	.	A	T	.	.	MAF_USDA=4.098
NC_035101.1	41095364	.	A	T	.	.	MAF_USDA=4.098
NC_035101.1	41095623	.	C	T	.	.	MAF_INRAE=49.367;MAF_USDA=35.882
NC_035101.1	41095645	.	A	G	.	.	MAF_USDA=1.639
NC_035101.1	41095728	.	C	A	.	.	MAF_USDA=2.941
NC_035101.1	41095729	.	C	T	.	.	MAF_USDA=4.098
NC_035101.1	41095733	.	T	G	.	.	MAF_USDA=1.639
NC_035101.1	41095737	.	G	C	.	.	MAF_USDA=4.098
NC_035101.1	41095738	.	G	A	.	.	MAF_USDA=4.098
NC_035101.1	41095756	.	C	A	.	.	MAF_INRAE=26.667;MAF_USDA=32.941
NC_035101.1	41095759	.	T	A	.	.	MAF_INRAE=37.5;MAF_USDA=34.118
NC_035101.1	41095873	.	G	A	.	.	MAF_USDA=16.667
NC_035101.1	41095935	.	C	T	.	.	MAF_USDA=6.25
NC_035101.1	41095978	.	C	T	.	.	MAF_INRAE=25.833;MAF_USDA=33.529
NC_035101.1	41096031	.	G	C	.	.	MAF_INRAE=25.833;MAF_USDA=34.118
NC_035101.1	41096054	.	T	A	.	.	MAF_USDA=2.459
NC_035101.1	41096237	.	C	T	.	.	MAF_INRAE=27.848;MAF_USDA=13.529
NC_035101.1	41096376	.	T	G	.	.	MAF_USDA=4.098
NC_035101.1	41096451	.	T	G	.	.	MAF_USDA=4.098
NC_035101.1	41096481	.	C	G	.	.	MAF_USDA=2.459
NC_035101.1	41096631	.	A	T	.	.	MAF_INRAE=25.833;MAF_USDA=4.098
NC_035101.1	41096647	.	C	T	.	.	MAF_INRAE=1.667
NC_035101.1	41096678	.	G	T	.	.	MAF_USDA=6.471
NC_035101.1	41096679	.	C	T	.	.	MAF_USDA=6.471
NC_035101.1	41096705	.	C	T	.	.	MAF_INRAE=22.785;MAF_USDA=4.762
NC_035101.1	41096938	.	T	C	.	.	MAF_USDA=6.25
NC_035101.1	41096940	.	T	G	.	.	MAF_USDA=6.25
NC_035101.1	41096995	.	G	A	.	.	MAF_USDA=4.098
NC_035101.1	41097035	.	T	G	.	.	MAF_USDA=1.639
NC_035101.1	41097076	.	A	G	.	.	MAF_USDA=1.639
NC_035101.1	41097084	.	T	G	.	.	MAF_USDA=4.098
NC_035101.1	41097227	.	C	T	.	.	MAF_USDA=4.098
NC_035101.1	41097342	.	C	T	.	.	MAF_USDA=9.412
NC_035101.1	41097524	.	T	G	.	.	MAF_USDA=1.639
NC_035101.1	41097556	.	A	C	.	.	MAF_USDA=2.459
NC_035101.1	41097572	.	T	C	.	.	MAF_INRAE=25.833;MAF_USDA=4.098
NC_035101.1	41097577	.	A	G	.	.	MAF_USDA=2.459
NC_035101.1	41097688	.	T	G	.	.	MAF_USDA=8.824
NC_035101.1	41097758	.	C	G	.	.	MAF_USDA=4.098
NC_035101.1	41097911	.	C	T	.	.	MAF_USDA=15.294
NC_035101.1	41098299	.	A	T	.	.	MAF_USDA=1.639
NC_035101.1	41098398	.	A	T	.	.	MAF_USDA=25.0
NC_035101.1	41098402	.	T	G	.	.	MAF_USDA=25.0
NC_035101.1	41098468	.	T	C	.	.	MAF_USDA=4.098
NC_035101.1	41098837	.	C	T	.	.	MAF_USDA=2.459
NC_035101.1	41099011	.	T	C	.	.	MAF_INRAE=4.167
NC_035101.1	41099044	.	A	T	.	.	MAF_USDA=1.639
NC_035101.1	41099047	.	A	T	.	.	MAF_USDA=4.098
NC_035101.1	41099325	.	C	T	.	.	MAF_USDA=1.639
NC_035101.1	41099521	.	C	T	.	.	MAF_USDA=4.167
NC_035101.1	41099580	.	A	G	.	.	MAF_INRAE=4.167
NC_035101.1	41099726	.	C	T	.	.	MAF_USDA=2.353
NC_035101.1	41099735	.	C	T	.	.	MAF_INRAE=15.789
NC_035101.1	41099784	.	T	G	.	.	MAF_USDA=4.098
NC_035101.1	41099895	.	A	T	.	.	MAF_USDA=6.25
NC_035101.1	41099932	.	G	A	.	.	MAF_USDA=31.176
NC_035101.1	41100069	.	C	T	.	.	MAF_USDA=2.459
NC_035101.1	41100077	.	T	A	.	.	MAF_INRAE=22.785;MAF_USDA=4.118
NC_035101.1	41100083	.	C	A	.	.	MAF_USDA=1.639
NC_035101.1	41100129	.	G	A	.	.	MAF_USDA=2.459
NC_035101.1	41100199	.	G	T	.	.	MAF_USDA=2.459
NC_035101.1	41100550	.	A	C	.	.	MAF_USDA=1.639
NC_035101.1	41100760	.	A	G	.	.	MAF_USDA=3.279
NC_035101.1	41100798	.	A	T	.	.	MAF_USDA=1.639
NC_035101.1	41100864	.	G	A	.	.	MAF_USDA=4.098
NC_035101.1	41100885	.	C	A	.	.	MAF_USDA=1.639
NC_035101.1	41101042	.	G	A	.	.	MAF_INRAE=6.667;MAF_USDA=2.941
NC_035101.1	41101107	.	C	T	.	.	MAF_USDA=1.639
NC_035101.1	41101383	.	G	A	.	.	MAF_USDA=27.059
NC_035101.1	41101550	.	G	A	.	.	MAF_USDA=2.083
NC_035101.1	41101563	.	T	A	.	.	MAF_USDA=2.459
NC_035101.1	41101688	.	A	G	.	.	MAF_INRAE=27.848;MAF_USDA=12.941
NC_035101.1	41101723	.	G	C	.	.	MAF_INRAE=21.667
NC_035101.1	41101840	.	G	A	.	.	MAF_INRAE=4.167
NC_035101.1	41102077	.	G	T	.	.	MAF_USDA=22.917
NC_035101.1	41102139	.	G	A	.	.	MAF_USDA=4.918
NC_035101.1	41102307	.	A	T	.	.	MAF_INRAE=25.833;MAF_USDA=4.918
NC_035101.1	41102368	.	C	A	.	.	MAF_INRAE=4.167;MAF_USDA=3.279
NC_035101.1	41102391	.	A	T	.	.	MAF_USDA=1.639
NC_035101.1	41102460	.	A	C	.	.	MAF_INRAE=27.848;MAF_USDA=6.471
NC_035101.1	41102498	.	T	C	.	.	MAF_USDA=27.647
NC_035101.1	41102535	.	G	A	.	.	MAF_USDA=2.459
NC_035101.1	41102683	.	G	T	.	.	MAF_USDA=2.459
NC_035101.1	41102763	.	G	A	.	.	MAF_USDA=3.279
NC_035101.1	41102986	.	G	T	.	.	MAF_USDA=4.098
NC_035101.1	41103072	.	C	A	.	.	MAF_USDA=1.639
NC_035101.1	41103280	.	A	G	.	.	MAF_INRAE=2.5
NC_035101.1	41103301	.	G	A	.	.	MAF_USDA=1.639
NC_035101.1	41103387	.	C	A	.	.	MAF_USDA=1.639
NC_035101.1	41103392	.	C	T	.	.	MAF_INRAE=3.333;MAF_USDA=1.639
NC_035101.1	41103491	.	A	G	.	.	MAF_USDA=1.639
NC_035101.1	41103796	.	T	C	.	.	MAF_USDA=1.639
NC_035101.1	41103824	.	C	A	.	.	MAF_USDA=1.639
NC_035101.1	41103850	.	A	G	.	.	MAF_INRAE=49.367;MAF_USDA=35.882
NC_035101.1	41104069	.	T	A	.	.	MAF_INRAE=22.152
NC_035101.1	41104165	.	G	A	.	.	MAF_USDA=9.412
NC_035101.1	41104274	.	G	A	.	.	MAF_INRAE=22.785;MAF_USDA=4.118
NC_035101.1	41104527	.	C	T	.	.	MAF_USDA=4.098
NC_035101.1	41104786	.	A	C	.	.	MAF_USDA=28.235
NC_035101.1	41104867	.	A	G	.	.	MAF_INRAE=21.053;MAF_USDA=7.059
NC_035101.1	41105115	.	C	T	.	.	MAF_USDA=1.639
NC_035101.1	41105286	.	C	A	.	.	MAF_INRAE=3.333
NC_035101.1	41105509	.	A	T	.	.	MAF_USDA=2.353
NC_035101.1	41105569	.	T	G	.	.	MAF_USDA=4.098
NC_035101.1	41105708	.	G	C	.	.	MAF_USDA=1.639
NC_035101.1	41105789	.	A	T	.	.	MAF_USDA=16.471
NC_035101.1	41105806	.	T	A	.	.	MAF_INRAE=5.833
NC_035101.1	41105858	.	C	T	.	.	MAF_USDA=2.459
NC_035101.1	41105901	.	G	T	.	.	MAF_INRAE=20.0
NC_035101.1	41106023	.	G	T	.	.	MAF_USDA=31.176
NC_035101.1	41106033	.	T	C	.	.	MAF_USDA=1.639
NC_035101.1	41106224	.	T	C	.	.	MAF_USDA=1.639
NC_035101.1	41106422	.	A	G	.	.	MAF_INRAE=4.167
NC_035101.1	41106536	.	G	C	.	.	MAF_USDA=4.098
NC_035101.1	41106618	.	G	A	.	.	MAF_INRAE=5.833
NC_035101.1	41106702	.	C	T	.	.	MAF_INRAE=48.734;MAF_USDA=40.588
NC_035101.1	41106775	.	G	A	.	.	MAF_INRAE=26.667;MAF_USDA=4.918
NC_035101.1	41106826	.	C	T	.	.	MAF_USDA=5.294
NC_035101.1	41106843	.	C	T	.	.	MAF_INRAE=25.833;MAF_USDA=4.918
NC_035101.1	41106887	.	T	A	.	.	MAF_USDA=4.098
NC_035101.1	41107050	.	T	C	.	.	MAF_USDA=17.647
NC_035101.1	41109667	.	T	C	.	.	MAF_USDA=4.098
NC_035101.1	41109686	.	C	T	.	.	MAF_USDA=7.059
NC_035101.1	41109696	.	A	T	.	.	MAF_INRAE=48.734;MAF_USDA=35.882
NC_035101.1	41109880	.	A	G	.	.	MAF_USDA=28.235
NC_035101.1	41109986	.	G	T	.	.	MAF_INRAE=5.833
NC_035101.1	41110212	.	T	C	.	.	MAF_USDA=2.459
NC_035101.1	41110357	.	G	A	.	.	MAF_INRAE=25.0
NC_035101.1	41110368	.	A	C	.	.	MAF_USDA=15.294
NC_035101.1	41110418	.	T	G	.	.	MAF_USDA=27.647
NC_035101.1	41110497	.	A	G	.	.	MAF_USDA=4.098
NC_035101.1	41110664	.	G	T	.	.	MAF_INRAE=25.833;MAF_USDA=33.529
NC_035101.1	41110739	.	A	G	.	.	MAF_USDA=9.412
NC_035101.1	41111137	.	C	T	.	.	MAF_USDA=3.279
NC_035101.1	41111328	.	T	G	.	.	MAF_USDA=15.06
NC_035101.1	41111508	.	T	C	.	.	MAF_USDA=25.904
NC_035101.1	41111688	.	A	G	.	.	MAF_USDA=6.25
NC_035101.1	41111802	.	T	C	.	.	MAF_USDA=27.711
NC_035101.1	41112020	.	G	A	.	.	MAF_USDA=2.5
NC_035101.1	41112154	.	C	T	.	.	MAF_USDA=1.667
NC_035101.1	41112401	.	G	T	.	.	MAF_USDA=26.19
NC_035101.1	41112413	.	C	T	.	.	MAF_USDA=1.724
NC_035101.1	41112414	.	T	A	.	.	MAF_USDA=1.724
NC_035101.1	41112768	.	G	A	.	.	MAF_INRAE=14.167
NC_035101.1	41112813	.	G	A	.	.	MAF_USDA=5.357
NC_035101.1	41112842	.	C	T	.	.	MAF_USDA=2.5
NC_035101.1	41112848	.	C	A	.	.	MAF_INRAE=3.333;MAF_USDA=2.5
NC_035101.1	41112879	.	C	T	.	.	MAF_USDA=3.333
NC_035101.1	41112901	.	G	A	.	.	MAF_USDA=2.459
NC_035101.1	41112993	.	A	G	.	.	MAF_USDA=29.412
NC_035101.1	41112994	.	G	A	.	.	MAF_USDA=3.279
NC_035101.1	41113052	.	C	T	.	.	MAF_USDA=1.639
NC_035101.1	41113056	.	A	T	.	.	MAF_USDA=1.639
NC_035101.1	41113128	.	G	T	.	.	MAF_USDA=2.459
NC_035101.1	41113193	.	C	A	.	.	MAF_USDA=4.098
NC_035101.1	41113197	.	A	G	.	.	MAF_USDA=1.639
NC_035101.1	41113281	.	G	T	.	.	MAF_INRAE=27.848;MAF_USDA=6.471
NC_035101.1	41113335	.	T	C	.	.	MAF_USDA=6.557
NC_035101.1	41113495	.	G	A	.	.	MAF_USDA=1.639
NC_035101.1	41113654	.	A	T	.	.	MAF_USDA=5.882
NC_035101.1	41113753	.	G	T	.	.	MAF_USDA=4.098
NC_035101.1	41113768	.	G	A	.	.	MAF_USDA=2.941
NC_035101.1	41114110	.	G	A	.	.	MAF_INRAE=25.833;MAF_USDA=37.059
NC_035101.1	41114252	.	G	T	.	.	MAF_INRAE=25.833;MAF_USDA=4.918
NC_035101.1	41114305	.	A	G	.	.	MAF_USDA=2.459
NC_035101.1	41114524	.	C	A	.	.	MAF_USDA=3.279
NC_035101.1	41114566	.	A	T	.	.	MAF_USDA=6.471
NC_035101.1	41114586	.	G	A	.	.	MAF_USDA=2.353
NC_035101.1	41114614	.	G	T	.	.	MAF_INRAE=26.667;MAF_USDA=4.098
NC_035101.1	41114852	.	G	C	.	.	MAF_USDA=1.639
NC_035101.1	41114979	.	T	C	.	.	MAF_USDA=1.639
NC_035101.1	41114997	.	T	A	.	.	MAF_USDA=2.353
NC_035101.1	41115126	.	C	G	.	.	MAF_USDA=2.459
NC_035101.1	41115179	.	T	C	.	.	MAF_USDA=25.882
NC_035101.1	41115314	.	T	G	.	.	MAF_USDA=2.459
NC_035101.1	41115340	.	G	A	.	.	MAF_INRAE=25.0;MAF_USDA=3.279
NC_035101.1	41115353	.	C	A	.	.	MAF_INRAE=4.167
NC_035101.1	41115430	.	C	A	.	.	MAF_INRAE=10.0
NC_035101.1	41115431	.	C	A	.	.	MAF_INRAE=48.101;MAF_USDA=41.765
NC_035101.1	41115462	.	T	C	.	.	MAF_USDA=4.918
NC_035101.1	41115485	.	G	A	.	.	MAF_INRAE=6.667;MAF_USDA=2.941
NC_035101.1	41115486	.	G	A	.	.	MAF_INRAE=6.667;MAF_USDA=2.941
NC_035101.1	41115762	.	A	T	.	.	MAF_USDA=4.098
NC_035101.1	41115888	.	T	A	.	.	MAF_USDA=2.353
NC_035101.1	41115896	.	T	A	.	.	MAF_USDA=1.639
NC_035101.1	41116170	.	G	A	.	.	MAF_INRAE=4.167
NC_035101.1	41116192	.	C	T	.	.	MAF_INRAE=2.5
NC_035101.1	41116260	.	A	T	.	.	MAF_USDA=4.098
NC_035101.1	41116342	.	C	G	.	.	MAF_USDA=30.588
NC_035101.1	41116516	.	G	T	.	.	MAF_USDA=26.471
NC_035101.1	41116648	.	A	T	.	.	MAF_USDA=22.917
NC_035101.1	41116828	.	T	G	.	.	MAF_INRAE=28.481;MAF_USDA=6.471
NC_035101.1	41116958	.	C	T	.	.	MAF_INRAE=45.57;MAF_USDA=28.824
NC_035101.1	41116992	.	G	C	.	.	MAF_USDA=5.882
NC_035101.1	41117060	.	A	G	.	.	MAF_USDA=3.279
NC_035101.1	41117061	.	A	T	.	.	MAF_USDA=3.279
NC_035101.1	41117070	.	G	C	.	.	MAF_INRAE=47.468;MAF_USDA=35.882
NC_035101.1	41117143	.	G	A	.	.	MAF_INRAE=47.468;MAF_USDA=38.235
NC_035101.1	41117319	.	A	T	.	.	MAF_INRAE=10.759;MAF_USDA=3.529
NC_035101.1	41117428	.	G	T	.	.	MAF_INRAE=1.667;MAF_USDA=6.557
NC_035101.1	41117450	.	G	A	.	.	MAF_INRAE=47.468;MAF_USDA=35.882
NC_035101.1	41117478	.	C	A	.	.	MAF_INRAE=47.468;MAF_USDA=35.882
NC_035101.1	41117650	.	G	T	.	.	MAF_USDA=2.459
NC_035101.1	41117758	.	A	T	.	.	MAF_INRAE=25.833;MAF_USDA=4.918
NC_035101.1	41117812	.	G	T	.	.	MAF_USDA=2.459
NC_035101.1	41117843	.	G	A	.	.	MAF_USDA=2.353
NC_035101.1	41117847	.	T	G	.	.	MAF_INRAE=15.789
NC_035101.1	41117920	.	A	G	.	.	MAF_USDA=1.639
NC_035101.1	41118120	.	A	C	.	.	MAF_USDA=7.059
NC_035101.1	41118159	.	A	G	.	.	MAF_USDA=2.459
NC_035101.1	41118169	.	C	A	.	.	MAF_USDA=4.098
NC_035101.1	41118227	.	C	A	.	.	MAF_INRAE=25.833;MAF_USDA=4.918
NC_035101.1	41118310	.	A	G	.	.	MAF_USDA=30.0
NC_035101.1	41118327	.	C	G	.	.	MAF_USDA=3.279
NC_035101.1	41118389	.	G	A	.	.	MAF_USDA=1.639
NC_035101.1	41118503	.	G	A	.	.	MAF_INRAE=25.833;MAF_USDA=37.647
NC_035101.1	41118518	.	C	T	.	.	MAF_INRAE=1.667
NC_035101.1	41118530	.	G	A	.	.	MAF_USDA=33.529
NC_035101.1	41118539	.	T	C	.	.	MAF_INRAE=15.789
NC_035101.1	41118798	.	T	A	.	.	MAF_USDA=22.917
NC_035101.1	41118956	.	C	T	.	.	MAF_INRAE=15.789
NC_035101.1	41119084	.	C	A	.	.	MAF_USDA=1.639
NC_035101.1	41119099	.	T	A	.	.	MAF_USDA=2.353
NC_035101.1	41119482	.	G	A	.	.	MAF_USDA=1.639
NC_035101.1	41119486	.	C	A	.	.	MAF_USDA=2.459
NC_035101.1	41119582	.	G	T	.	.	MAF_INRAE=20.833;MAF_USDA=1.639
NC_035101.1	41119643	.	A	T	.	.	MAF_USDA=4.098
NC_035101.1	41119713	.	G	C	.	.	MAF_USDA=1.639
NC_035101.1	41119724	.	T	G	.	.	MAF_USDA=8.235
NC_035101.1	41119741	.	G	T	.	.	MAF_USDA=1.639
NC_035101.1	41119966	.	A	G	.	.	MAF_USDA=1.639
NC_035101.1	41120051	.	G	A	.	.	MAF_USDA=1.639
NC_035101.1	41120112	.	C	A	.	.	MAF_USDA=2.459
NC_035101.1	41120140	.	C	A	.	.	MAF_USDA=2.459
NC_035101.1	41120162	.	G	A	.	.	MAF_USDA=2.459
NC_035101.1	41120232	.	C	T	.	.	MAF_USDA=3.279
NC_035101.1	41120261	.	G	T	.	.	MAF_INRAE=50.0;MAF_USDA=35.294
NC_035101.1	41120537	.	G	A	.	.	MAF_INRAE=2.5
NC_035101.1	41120593	.	A	G	.	.	MAF_USDA=4.098
NC_035101.1	41120660	.	T	G	.	.	MAF_USDA=3.279
NC_035101.1	41120771	.	C	A	.	.	MAF_USDA=3.279
NC_035101.1	41120773	.	A	C	.	.	MAF_INRAE=4.167
NC_035101.1	41120793	.	G	A	.	.	MAF_INRAE=25.833;MAF_USDA=4.918
NC_035101.1	41120863	.	G	A	.	.	MAF_INRAE=2.5
NC_035101.1	41120989	.	AATGG	AATGA	.	.	MAF_USDA=25.0
NC_035101.1	41121073	.	G	C	.	.	MAF_USDA=2.459
NC_035101.1	41121076	.	C	A	.	.	MAF_INRAE=25.833;MAF_USDA=4.098
NC_035101.1	41121257	.	A	G	.	.	MAF_USDA=3.279
NC_035101.1	41121272	.	C	T	.	.	MAF_USDA=2.459
NC_035101.1	41121347	.	C	A	.	.	MAF_USDA=30.0
NC_035101.1	41121483	.	C	G	.	.	MAF_INRAE=27.848;MAF_USDA=6.471
NC_035101.1	41121513	.	G	A	.	.	MAF_USDA=26.471
NC_035101.1	41121596	.	C	T	.	.	MAF_USDA=2.459
NC_035101.1	41121719	.	G	T	.	.	MAF_USDA=34.706
NC_035101.1	41121729	.	T	G	.	.	MAF_USDA=7.059
NC_035101.1	41121778	.	G	T	.	.	MAF_USDA=1.639
NC_035101.1	41122005	.	G	A	.	.	MAF_USDA=4.706
NC_035101.1	41122174	.	T	A	.	.	MAF_INRAE=2.5
NC_035101.1	41122196	.	C	G	.	.	MAF_USDA=2.459
NC_035101.1	41122475	.	G	A	.	.	MAF_INRAE=26.667;MAF_USDA=35.882
NC_035101.1	41122826	.	C	T	.	.	MAF_USDA=35.294
NC_035101.1	41122892	.	T	C	.	.	MAF_USDA=1.639
NC_035101.1	41123086	.	C	A	.	.	MAF_USDA=1.639
NC_035101.1	41123133	.	C	T	.	.	MAF_USDA=8.333
NC_035101.1	41123208	.	A	G	.	.	MAF_USDA=3.279
NC_035101.1	41123244	.	G	A	.	.	MAF_USDA=1.639
NC_035101.1	41123280	.	C	T	.	.	MAF_USDA=7.059
NC_035101.1	41123411	.	G	T	.	.	MAF_USDA=2.353
NC_035101.1	41123614	.	A	T	.	.	MAF_INRAE=2.5;MAF_USDA=1.639
NC_035101.1	41123712	.	T	A	.	.	MAF_INRAE=33.333;MAF_USDA=29.412
NC_035101.1	41123720	.	G	T	.	.	MAF_USDA=2.459
NC_035101.1	41123818	.	C	T	.	.	MAF_USDA=2.459
NC_035101.1	41123895	.	C	T	.	.	MAF_INRAE=25.833;MAF_USDA=35.294
NC_035101.1	41123981	.	G	T	.	.	MAF_USDA=4.167
NC_035101.1	41124170	.	A	T	.	.	MAF_INRAE=4.167
NC_035101.1	41124194	.	C	A	.	.	MAF_USDA=1.639
NC_035101.1	41124283	.	G	T	.	.	MAF_USDA=27.049
NC_035101.1	41124356	.	G	A	.	.	MAF_USDA=5.738
NC_035101.1	41124528	.	A	T	.	.	MAF_USDA=2.353
NC_035101.1	41124542	.	T	C	.	.	MAF_USDA=1.639
NC_035101.1	41124551	.	T	G	.	.	MAF_USDA=4.098
NC_035101.1	41124560	.	T	C	.	.	MAF_INRAE=45.57;MAF_USDA=31.25
NC_035101.1	41124610	.	G	A	.	.	MAF_USDA=2.353
NC_035101.1	41124686	.	C	A	.	.	MAF_USDA=1.176
NC_035101.1	41124760	.	G	T	.	.	MAF_INRAE=4.167
NC_035101.1	41125054	.	C	A	.	.	MAF_USDA=26.471
NC_035101.1	41125217	.	G	A	.	.	MAF_USDA=4.118
NC_035101.1	41125306	.	T	C	.	.	MAF_INRAE=2.5
NC_035101.1	41125389	.	G	T	.	.	MAF_USDA=22.917
NC_035101.1	41125495	.	A	G	.	.	MAF_USDA=4.098
NC_035101.1	41125542	.	T	G	.	.	MAF_INRAE=6.667;MAF_USDA=2.941
NC_035101.1	41125656	.	G	A	.	.	MAF_USDA=4.167
NC_035101.1	41125723	.	C	T	.	.	MAF_USDA=2.353
NC_035101.1	41125837	.	G	T	.	.	MAF_USDA=1.639
NC_035101.1	41126075	.	A	C	.	.	MAF_USDA=4.167
NC_035101.1	41126088	.	C	A	.	.	MAF_INRAE=14.167;MAF_USDA=2.459
NC_035101.1	41126089	.	A	T	.	.	MAF_USDA=4.167
NC_035101.1	41126096	.	T	G	.	.	MAF_USDA=22.917
NC_035101.1	41126114	.	C	T	.	.	MAF_USDA=4.167
NC_035101.1	41126147	.	A	T	.	.	MAF_INRAE=27.848;MAF_USDA=7.059
NC_035101.1	41126171	.	G	A	.	.	MAF_USDA=1.639
NC_035101.1	41126177	.	G	A	.	.	MAF_USDA=3.279
NC_035101.1	41126206	.	C	T	.	.	MAF_INRAE=6.667;MAF_USDA=4.706
NC_035101.1	41126224	.	A	G	.	.	MAF_USDA=1.639
NC_035101.1	41126249	.	C	T	.	.	MAF_USDA=2.459
NC_035101.1	41126250	.	A	G	.	.	MAF_USDA=2.459
NC_035101.1	41126355	.	A	G	.	.	MAF_USDA=1.639
NC_035101.1	41126392	.	T	G	.	.	MAF_USDA=30.0
NC_035101.1	41126419	.	C	T	.	.	MAF_USDA=2.459
NC_035101.1	41126438	.	A	G	.	.	MAF_INRAE=25.833;MAF_USDA=5.738
NC_035101.1	41126443	.	A	C	.	.	MAF_INRAE=25.833;MAF_USDA=4.918
NC_035101.1	41126449	.	G	A	.	.	MAF_USDA=30.0
NC_035101.1	41126483	.	T	C	.	.	MAF_INRAE=49.367;MAF_USDA=35.294
NC_035101.1	41126510	.	T	G	.	.	MAF_USDA=2.459
NC_035101.1	41126560	.	C	G	.	.	MAF_USDA=1.176
NC_035101.1	41126721	.	C	T	.	.	MAF_USDA=8.235
NC_035101.1	41126728	.	G	C	.	.	MAF_INRAE=46.835;MAF_USDA=31.176
NC_035101.1	41126751	.	C	G	.	.	MAF_USDA=8.333
NC_035101.1	41126835	.	C	T	.	.	MAF_USDA=2.459
NC_035101.1	41127102	.	A	T	.	.	MAF_USDA=2.083
NC_035101.1	41127110	.	A	G	.	.	MAF_USDA=8.333
NC_035101.1	41127300	.	C	T	.	.	MAF_INRAE=49.367;MAF_USDA=35.294
NC_035101.1	41127302	.	T	C	.	.	MAF_USDA=1.639
NC_035101.1	41127564	.	A	G	.	.	MAF_USDA=12.353
NC_035101.1	41127609	.	G	A	.	.	MAF_USDA=8.333
NC_035101.1	41127610	.	C	A	.	.	MAF_INRAE=2.5;MAF_USDA=1.639
NC_035101.1	41127756	.	C	T	.	.	MAF_USDA=4.098
NC_035101.1	41127945	.	G	A	.	.	MAF_INRAE=46.203;MAF_USDA=33.333
NC_035101.1	41127966	.	A	G	.	.	MAF_USDA=7.059
NC_035101.1	41128163	.	G	T	.	.	MAF_USDA=3.279
NC_035101.1	41128208	.	C	A	.	.	MAF_USDA=2.459
NC_035101.1	41128261	.	T	A	.	.	MAF_INRAE=48.734;MAF_USDA=38.235
NC_035101.1	41128388	.	C	T	.	.	MAF_USDA=14.706
NC_035101.1	41128565	.	C	A	.	.	MAF_USDA=8.824
NC_035101.1	41128833	.	G	T	.	.	MAF_INRAE=27.215;MAF_USDA=12.353
NC_035101.1	41128846	.	C	A	.	.	MAF_INRAE=27.215;MAF_USDA=30.328
NC_035101.1	41128847	.	G	A	.	.	MAF_USDA=7.647
NC_035101.1	41128879	.	A	T	.	.	MAF_USDA=3.279
NC_035101.1	41128909	.	G	T	.	.	MAF_USDA=2.459
NC_035101.1	41129016	.	C	A	.	.	MAF_USDA=2.459
NC_035101.1	41129030	.	G	C	.	.	MAF_USDA=15.476
NC_035101.1	41129036	.	T	G	.	.	MAF_USDA=2.5
NC_035101.1	41129052	.	C	A	.	.	MAF_INRAE=27.848;MAF_USDA=7.143
NC_035101.1	41129063	.	A	G	.	.	MAF_USDA=8.197
NC_035101.1	41129148	.	G	A	.	.	MAF_USDA=7.647
NC_035101.1	41129240	.	T	A	.	.	MAF_USDA=4.167
NC_035101.1	41129288	.	T	C	.	.	MAF_INRAE=50.0;MAF_USDA=34.706
NC_035101.1	41129321	.	G	A	.	.	MAF_USDA=2.459
NC_035101.1	41129702	.	A	G	.	.	MAF_USDA=39.583
NC_035101.1	41129723	.	G	A	.	.	MAF_INRAE=6.667;MAF_USDA=8.333
NC_035101.1	41129733	.	G	T	.	.	MAF_INRAE=1.667
NC_035101.1	41129744	.	G	A	.	.	MAF_INRAE=2.5
NC_035101.1	41129746	.	G	A	.	.	MAF_INRAE=2.5
NC_035101.1	41129752	.	A	T	.	.	MAF_INRAE=4.167
NC_035101.1	41129756	.	T	C	.	.	MAF_INRAE=4.167
NC_035101.1	41129757	.	G	T	.	.	MAF_INRAE=2.5
NC_035101.1	41129771	.	A	G	.	.	MAF_INRAE=2.5
NC_035101.1	41132209	.	A	C	.	.	MAF_USDA=1.639
NC_035101.1	41132273	.	G	A	.	.	MAF_USDA=1.639
NC_035101.1	41132436	.	C	T	.	.	MAF_USDA=1.639
NC_035101.1	41132499	.	G	A	.	.	MAF_USDA=8.824
NC_035101.1	41132599	.	A	T	.	.	MAF_INRAE=1.667;MAF_USDA=5.738
NC_035101.1	41132680	.	G	T	.	.	MAF_USDA=3.279
NC_035101.1	41132874	.	G	A	.	.	MAF_INRAE=29.114;MAF_USDA=7.059
NC_035101.1	41132943	.	C	A	.	.	MAF_USDA=2.459
NC_035101.1	41132944	.	G	A	.	.	MAF_INRAE=2.5;MAF_USDA=1.639
NC_035101.1	41132983	.	G	T	.	.	MAF_USDA=4.098
NC_035101.1	41133011	.	C	T	.	.	MAF_INRAE=2.5
NC_035101.1	41133012	.	G	A	.	.	MAF_INRAE=5.263;MAF_USDA=4.118
NC_035101.1	41133062	.	A	C	.	.	MAF_INRAE=35.0;MAF_USDA=29.167
NC_035101.1	41135400	.	A	T	.	.	MAF_USDA=33.333
NC_035101.1	41135629	.	T	G	.	.	MAF_USDA=2.459
NC_035101.1	41135651	.	G	T	.	.	MAF_INRAE=25.833;MAF_USDA=4.098
NC_035101.1	41135683	.	G	A	.	.	MAF_INRAE=25.833;MAF_USDA=18.824
NC_035101.1	41135793	.	A	G	.	.	MAF_USDA=4.098
NC_035101.1	41135844	.	T	A	.	.	MAF_INRAE=50.0;MAF_USDA=35.294
NC_035101.1	41136003	.	A	T	.	.	MAF_USDA=1.639
NC_035101.1	41136050	.	T	A	.	.	MAF_USDA=1.639
NC_035101.1	41136276	.	C	A	.	.	MAF_USDA=4.098
NC_035101.1	41136322	.	T	A	.	.	MAF_USDA=2.459
NC_035101.1	41136397	.	G	A	.	.	MAF_INRAE=2.5;MAF_USDA=1.639
NC_035101.1	41136447	.	T	G	.	.	MAF_USDA=2.459
NC_035101.1	41136497	.	A	T	.	.	MAF_USDA=1.639
NC_035101.1	41136566	.	C	A	.	.	MAF_INRAE=27.848;MAF_USDA=42.353
NC_035101.1	41136584	.	T	G	.	.	MAF_USDA=7.377
NC_035101.1	41136624	.	A	T	.	.	MAF_USDA=12.353
NC_035101.1	41136849	.	C	T	.	.	MAF_USDA=1.639
NC_035101.1	41136892	.	A	C	.	.	MAF_USDA=3.279
NC_035101.1	41136967	.	A	G	.	.	MAF_USDA=4.098
NC_035101.1	41137019	.	C	T	.	.	MAF_USDA=2.459
NC_035101.1	41137167	.	T	A	.	.	MAF_USDA=5.0
NC_035101.1	41137172	.	A	G	.	.	MAF_INRAE=22.785
NC_035101.1	41137199	.	A	T	.	.	MAF_USDA=2.353
NC_035101.1	41137877	.	C	A	.	.	MAF_USDA=10.417
NC_035101.1	41137878	.	C	T	.	.	MAF_USDA=10.417
NC_035101.1	41138024	.	C	T	.	.	MAF_USDA=2.459
NC_035101.1	41138179	.	T	C	.	.	MAF_INRAE=27.215;MAF_USDA=42.941
NC_035101.1	41138389	.	C	T	.	.	MAF_USDA=3.279
NC_035101.1	41138428	.	T	A	.	.	MAF_USDA=3.279
NC_035101.1	41138450	.	T	C	.	.	MAF_USDA=1.639
NC_035101.1	41138584	.	A	G	.	.	MAF_INRAE=27.848;MAF_USDA=42.941
NC_035101.1	41138615	.	G	A	.	.	MAF_USDA=16.471
NC_035101.1	41138701	.	G	A	.	.	MAF_USDA=12.941
NC_035101.1	41138715	.	A	C	.	.	MAF_USDA=8.235
NC_035101.1	41138739	.	G	A	.	.	MAF_INRAE=49.367;MAF_USDA=34.706
NC_035101.1	41139129	.	A	G	.	.	MAF_USDA=2.459
NC_035101.1	41139303	.	C	T	.	.	MAF_USDA=1.639
NC_035101.1	41139310	.	T	A	.	.	MAF_USDA=1.639
NC_035101.1	41139368	.	C	T	.	.	MAF_USDA=1.639
NC_035101.1	41139436	.	C	T	.	.	MAF_USDA=16.471
NC_035101.1	41139439	.	C	A	.	.	MAF_INRAE=47.468;MAF_USDA=38.235
NC_035101.1	41139444	.	C	A	.	.	MAF_INRAE=49.367;MAF_USDA=34.706
NC_035101.1	41139474	.	C	T	.	.	MAF_USDA=12.353
NC_035101.1	41139489	.	A	G	.	.	MAF_USDA=7.647
NC_035101.1	41139534	.	G	C	.	.	MAF_USDA=1.639
NC_035101.1	41139701	.	G	T	.	.	MAF_INRAE=4.167;MAF_USDA=3.279
NC_035101.1	41139733	.	G	A	.	.	MAF_INRAE=2.632
NC_035101.1	41139746	.	A	G	.	.	MAF_USDA=1.639
NC_035101.1	41139869	.	G	A	.	.	MAF_INRAE=4.167;MAF_USDA=3.279
NC_035101.1	41139985	.	G	A	.	.	MAF_USDA=2.353
NC_035101.1	41140053	.	C	T	.	.	MAF_INRAE=50.0;MAF_USDA=44.118
NC_035101.1	41140213	.	C	T	.	.	MAF_USDA=15.294
NC_035101.1	41140259	.	C	G	.	.	MAF_USDA=2.459
NC_035101.1	41140403	.	G	A	.	.	MAF_USDA=1.639
NC_035101.1	41140447	.	C	A	.	.	MAF_USDA=4.167
NC_035101.1	41140485	.	A	T	.	.	MAF_USDA=2.381
NC_035101.1	41140535	.	C	A	.	.	MAF_USDA=12.353
NC_035101.1	41140690	.	C	T	.	.	MAF_INRAE=15.789
NC_035101.1	41140720	.	G	A	.	.	MAF_INRAE=2.5;MAF_USDA=4.098
NC_035101.1	41140818	.	C	A	.	.	MAF_USDA=22.917
NC_035101.1	41140819	.	T	A	.	.	MAF_USDA=22.917
NC_035101.1	41140843	.	T	A	.	.	MAF_USDA=22.917
NC_035101.1	41140881	.	C	T	.	.	MAF_USDA=4.098
NC_035101.1	41140962	.	C	A	.	.	MAF_INRAE=2.5
NC_035101.1	41141033	.	G	T	.	.	MAF_USDA=1.639
NC_035101.1	41141102	.	C	G	.	.	MAF_INRAE=27.848;MAF_USDA=44.118
NC_035101.1	41141391	.	T	C	.	.	MAF_USDA=12.353
NC_035101.1	41141464	.	A	G	.	.	MAF_USDA=7.647
NC_035101.1	41141488	.	A	G	.	.	MAF_USDA=7.647
NC_035101.1	41141601	.	G	C	.	.	MAF_USDA=4.167
NC_035101.1	41141643	.	A	C	.	.	MAF_USDA=15.294
NC_035101.1	41141660	.	T	A	.	.	MAF_INRAE=27.848;MAF_USDA=42.353
NC_035101.1	41141691	.	A	C	.	.	MAF_USDA=2.459
NC_035101.1	41142070	.	G	T	.	.	MAF_USDA=1.639
NC_035101.1	41142117	.	C	A	.	.	MAF_USDA=1.639
NC_035101.1	41142130	.	A	G	.	.	MAF_USDA=5.882
NC_035101.1	41142269	.	T	A	.	.	MAF_USDA=3.279
NC_035101.1	41142318	.	G	A	.	.	MAF_USDA=1.639
NC_035101.1	41142483	.	G	T	.	.	MAF_USDA=7.647
NC_035101.1	41142523	.	AC	AA	.	.	MAF_USDA=39.583
NC_035101.1	41142524	.	C	A	.	.	MAF_INRAE=27.215
NC_035101.1	41142610	.	A	G	.	.	MAF_USDA=1.176
NC_035101.1	41142639	.	A	G	.	.	MAF_USDA=12.353
NC_035101.1	41142686	.	G	A	.	.	MAF_USDA=12.353
NC_035101.1	41142712	.	G	T	.	.	MAF_USDA=22.917
NC_035101.1	41142750	.	T	C	.	.	MAF_USDA=1.639
NC_035101.1	41142847	.	T	G	.	.	MAF_USDA=25.0
NC_035101.1	41143005	.	C	A	.	.	MAF_USDA=1.639
NC_035101.1	41143055	.	A	G	.	.	MAF_INRAE=4.167
NC_035101.1	41143157	.	T	C	.	.	MAF_USDA=1.639
NC_035101.1	41143189	.	T	C	.	.	MAF_USDA=12.353
NC_035101.1	41143248	.	T	A	.	.	MAF_INRAE=27.215;MAF_USDA=42.941
NC_035101.1	41143283	.	G	A	.	.	MAF_USDA=4.918
NC_035101.1	41143547	.	A	G	.	.	MAF_USDA=10.0
NC_035101.1	41143766	.	C	A	.	.	MAF_INRAE=47.468;MAF_USDA=38.235
NC_035101.1	41143770	.	G	A	.	.	MAF_USDA=1.639
NC_035101.1	41143799	.	C	T	.	.	MAF_USDA=3.279
NC_035101.1	41144057	.	C	A	.	.	MAF_USDA=1.176
NC_035101.1	41144087	.	A	G	.	.	MAF_INRAE=25.0;MAF_USDA=4.918
NC_035101.1	41144277	.	C	A	.	.	MAF_USDA=1.667
NC_035101.1	41144336	.	G	A	.	.	MAF_USDA=2.459
NC_035101.1	41144337	.	T	A	.	.	MAF_INRAE=5.263;MAF_USDA=41.765
NC_035101.1	41145967	.	C	T	.	.	MAF_USDA=2.459
NC_035101.1	41146135	.	A	G	.	.	MAF_USDA=6.25
NC_035101.1	41146186	.	G	A	.	.	MAF_INRAE=47.468
NC_035101.1	41146351	.	G	A	.	.	MAF_USDA=16.471
NC_035101.1	41146423	.	T	G	.	.	MAF_USDA=1.639
NC_035101.1	41146485	.	T	A	.	.	MAF_USDA=16.667
NC_035101.1	41146534	.	T	A	.	.	MAF_INRAE=25.0;MAF_USDA=4.098
NC_035101.1	41146626	.	C	A	.	.	MAF_INRAE=25.0;MAF_USDA=4.098
NC_035101.1	41146706	.	C	G	.	.	MAF_USDA=12.353
NC_035101.1	41146763	.	G	T	.	.	MAF_USDA=1.639
NC_035101.1	41146828	.	C	A	.	.	MAF_INRAE=21.667;MAF_USDA=8.235
NC_035101.1	41146830	.	T	A	.	.	MAF_USDA=6.25
NC_035101.1	41146940	.	C	T	.	.	MAF_USDA=9.412
NC_035101.1	41146942	.	C	T	.	.	MAF_USDA=3.279
NC_035101.1	41147113	.	G	A	.	.	MAF_INRAE=48.101;MAF_USDA=37.647
NC_035101.1	41147143	.	T	C	.	.	MAF_INRAE=22.785;MAF_USDA=3.529
NC_035101.1	41147193	.	T	C	.	.	MAF_USDA=2.381
NC_035101.1	41147322	.	A	G	.	.	MAF_USDA=5.882
NC_035101.1	41147323	.	G	C	.	.	MAF_USDA=5.882
NC_035101.1	41147328	.	G	A	.	.	MAF_INRAE=2.5
NC_035101.1	41147430	.	G	T	.	.	MAF_USDA=2.459
NC_035101.1	41147434	.	G	C	.	.	MAF_USDA=1.639
NC_035101.1	41147587	.	C	A	.	.	MAF_USDA=7.738
NC_035101.1	41147620	.	A	G	.	.	MAF_USDA=4.918
NC_035101.1	41147628	.	G	A	.	.	MAF_USDA=4.167
NC_035101.1	41147631	.	C	T	.	.	MAF_USDA=2.083
NC_035101.1	41147643	.	T	C	.	.	MAF_INRAE=22.5
NC_035101.1	41147653	.	T	G	.	.	MAF_INRAE=2.5;MAF_USDA=3.279
NC_035101.1	41147709	.	T	A	.	.	MAF_USDA=4.098
NC_035101.1	41148025	.	G	T	.	.	MAF_INRAE=1.667
NC_035101.1	41148071	.	C	T	.	.	MAF_USDA=1.639
NC_035101.1	41148212	.	T	G	.	.	MAF_INRAE=25.0;MAF_USDA=4.918
NC_035101.1	41148348	.	C	A	.	.	MAF_USDA=15.294
NC_035101.1	41148351	.	C	A	.	.	MAF_USDA=8.824
NC_035101.1	41148388	.	A	C	.	.	MAF_USDA=3.279
NC_035101.1	41148695	.	C	A	.	.	MAF_USDA=2.459
NC_035101.1	41148698	.	A	T	.	.	MAF_INRAE=15.789;MAF_USDA=6.557
NC_035101.1	41148727	.	T	G	.	.	MAF_INRAE=24.167;MAF_USDA=4.918
NC_035101.1	41148742	.	C	G	.	.	MAF_USDA=12.941
NC_035101.1	41148790	.	C	A	.	.	MAF_INRAE=2.5
NC_035101.1	41148821	.	G	T	.	.	MAF_USDA=2.459
NC_035101.1	41148855	.	A	G	.	.	MAF_USDA=1.639
NC_035101.1	41149062	.	C	T	.	.	MAF_INRAE=25.833;MAF_USDA=4.918
NC_035101.1	41149304	.	G	A	.	.	MAF_USDA=12.353
NC_035101.1	41149354	.	T	A	.	.	MAF_INRAE=22.785;MAF_USDA=4.118
NC_035101.1	41149691	.	A	T	.	.	MAF_INRAE=49.367;MAF_USDA=33.333
NC_035101.1	41149810	.	T	A	.	.	MAF_USDA=7.647
NC_035101.1	41149848	.	T	G	.	.	MAF_INRAE=48.734;MAF_USDA=33.333
NC_035101.1	41150025	.	C	T	.	.	MAF_USDA=9.836
NC_035101.1	41150026	.	A	G	.	.	MAF_USDA=10.656
NC_035101.1	41150039	.	C	T	.	.	MAF_USDA=11.475
NC_035101.1	41150053	.	G	T	.	.	MAF_USDA=11.475
NC_035101.1	41150068	.	G	A	.	.	MAF_INRAE=1.667;MAF_USDA=4.918
NC_035101.1	41150080	.	T	C	.	.	MAF_INRAE=2.5;MAF_USDA=10.656
NC_035101.1	41150089	.	G	A	.	.	MAF_INRAE=1.667;MAF_USDA=10.588
NC_035101.1	41150112	.	T	C	.	.	MAF_INRAE=1.667;MAF_USDA=11.475
NC_035101.1	41150115	.	A	G	.	.	MAF_INRAE=2.5;MAF_USDA=12.295
NC_035101.1	41150131	.	C	T	.	.	MAF_INRAE=2.5;MAF_USDA=13.529
NC_035101.1	41150139	.	T	A	.	.	MAF_USDA=10.656
NC_035101.1	41150175	.	C	T	.	.	MAF_USDA=7.377
NC_035101.1	41150180	.	G	A	.	.	MAF_USDA=1.639
NC_035101.1	41150203	.	C	A	.	.	MAF_USDA=2.459
NC_035101.1	41150380	.	G	A	.	.	MAF_USDA=5.882
NC_035101.1	41150474	.	G	A	.	.	MAF_INRAE=2.5
NC_035101.1	41150518	.	C	T	.	.	MAF_INRAE=27.848;MAF_USDA=7.059
NC_035101.1	41150637	.	C	A	.	.	MAF_INRAE=49.367;MAF_USDA=35.294
NC_035101.1	41150657	.	C	T	.	.	MAF_USDA=1.639
NC_035101.1	41150873	.	G	A	.	.	MAF_INRAE=47.468;MAF_USDA=45.882
NC_035101.1	41150884	.	T	C	.	.	MAF_USDA=6.471
NC_035101.1	41150889	.	A	C	.	.	MAF_USDA=6.557
NC_035101.1	41150937	.	G	T	.	.	MAF_INRAE=5.263
NC_035101.1	41150956	.	G	T	.	.	MAF_USDA=8.235
NC_035101.1	41150985	.	A	G	.	.	MAF_USDA=12.353
NC_035101.1	41151287	.	T	G	.	.	MAF_USDA=2.459
NC_035101.1	41151367	.	C	A	.	.	MAF_INRAE=47.468;MAF_USDA=37.059
NC_035101.1	41151483	.	G	A	.	.	MAF_USDA=4.098
NC_035101.1	41151613	.	C	G	.	.	MAF_USDA=12.353
NC_035101.1	41151631	.	T	G	.	.	MAF_INRAE=25.833;MAF_USDA=19.412
NC_035101.1	41151860	.	C	G	.	.	MAF_USDA=1.639
NC_035101.1	41151867	.	G	T	.	.	MAF_USDA=2.459
NC_035101.1	41151888	.	C	T	.	.	MAF_INRAE=25.833;MAF_USDA=4.918
NC_035101.1	41151921	.	G	A	.	.	MAF_USDA=1.176
NC_035101.1	41151950	.	T	C	.	.	MAF_USDA=5.882
NC_035101.1	41151993	.	C	A	.	.	MAF_USDA=2.459
NC_035101.1	41151995	.	T	C	.	.	MAF_USDA=1.639
NC_035101.1	41152042	.	A	C	.	.	MAF_USDA=2.459
NC_035101.1	41152084	.	C	G	.	.	MAF_USDA=17.059
NC_035101.1	41152102	.	T	C	.	.	MAF_USDA=1.639
NC_035101.1	41152167	.	C	T	.	.	MAF_USDA=7.647
NC_035101.1	41152174	.	T	G	.	.	MAF_INRAE=25.833;MAF_USDA=5.738
NC_035101.1	41152175	.	T	A	.	.	MAF_INRAE=25.833;MAF_USDA=5.738
NC_035101.1	41152188	.	T	C	.	.	MAF_USDA=12.353
NC_035101.1	41152290	.	T	A	.	.	MAF_INRAE=25.833;MAF_USDA=4.918
NC_035101.1	41152294	.	T	G	.	.	MAF_USDA=2.353
NC_035101.1	41152300	.	C	G	.	.	MAF_INRAE=25.833;MAF_USDA=4.918
NC_035101.1	41152302	.	C	T	.	.	MAF_USDA=3.279
NC_035101.1	41152303	.	G	A	.	.	MAF_USDA=2.459
NC_035101.1	41152336	.	G	A	.	.	MAF_INRAE=49.367;MAF_USDA=34.706
NC_035101.1	41152376	.	T	C	.	.	MAF_INRAE=39.167
NC_035101.1	41152413	.	G	A	.	.	MAF_USDA=2.459
NC_035101.1	41152551	.	T	G	.	.	MAF_INRAE=46.203;MAF_USDA=30.0
NC_035101.1	41152595	.	C	T	.	.	MAF_INRAE=25.833;MAF_USDA=18.235
NC_035101.1	41152647	.	C	T	.	.	MAF_INRAE=46.835;MAF_USDA=31.765
NC_035101.1	41152737	.	C	T	.	.	MAF_USDA=20.833
NC_035101.1	41152758	.	G	A	.	.	MAF_USDA=2.459
NC_035101.1	41152771	.	G	A	.	.	MAF_USDA=2.459
NC_035101.1	41152772	.	A	G	.	.	MAF_USDA=2.459
NC_035101.1	41152844	.	A	C	.	.	MAF_USDA=7.647
NC_035101.1	41152885	.	G	A	.	.	MAF_USDA=7.647
NC_035101.1	41153019	.	A	G	.	.	MAF_INRAE=27.848;MAF_USDA=45.238
NC_035101.1	41153046	.	C	T	.	.	MAF_USDA=2.459
NC_035101.1	41153143	.	T	C	.	.	MAF_USDA=11.765
NC_035101.1	41153159	.	G	A	.	.	MAF_INRAE=11.667
NC_035101.1	41153164	.	T	G	.	.	MAF_INRAE=11.667
NC_035101.1	41153168	.	A	G	.	.	MAF_INRAE=11.667;MAF_USDA=11.475
NC_035101.1	41153176	.	A	G	.	.	MAF_INRAE=11.667
NC_035101.1	41153225	.	G	A	.	.	MAF_INRAE=2.5
NC_035101.1	41153230	.	C	G	.	.	MAF_INRAE=2.5
NC_035101.1	41153250	.	T	C	.	.	MAF_INRAE=2.5
NC_035101.1	41153253	.	C	T	.	.	MAF_INRAE=2.5
NC_035101.1	41153274	.	G	T	.	.	MAF_INRAE=1.667
NC_035101.1	41153279	.	A	T	.	.	MAF_INRAE=1.667
NC_035101.1	41153466	.	T	A	.	.	MAF_INRAE=5.263;MAF_USDA=37.647
NC_035101.1	41153772	.	C	G	.	.	MAF_USDA=6.471
NC_035101.1	41153979	.	T	C	.	.	MAF_USDA=22.917
NC_035101.1	41154088	.	G	A	.	.	MAF_USDA=1.639
NC_035101.1	41154161	.	G	A	.	.	MAF_USDA=2.459
NC_035101.1	41154293	.	T	A	.	.	MAF_USDA=31.25
NC_035101.1	41154295	.	T	A	.	.	MAF_INRAE=38.333
NC_035101.1	41154300	.	C	G	.	.	MAF_INRAE=48.101;MAF_USDA=36.905
NC_035101.1	41154418	.	C	T	.	.	MAF_USDA=11.765
NC_035101.1	41154438	.	T	G	.	.	MAF_USDA=1.639
NC_035101.1	41154507	.	C	T	.	.	MAF_INRAE=14.167
NC_035101.1	41154620	.	A	G	.	.	MAF_USDA=3.279
NC_035101.1	41154795	.	G	A	.	.	MAF_USDA=2.083
NC_035101.1	41154812	.	T	A	.	.	MAF_USDA=1.639
NC_035101.1	41154825	.	C	G	.	.	MAF_USDA=1.639
NC_035101.1	41154922	.	G	A	.	.	MAF_USDA=4.098
NC_035101.1	41155132	.	C	A	.	.	MAF_USDA=22.917
NC_035101.1	41155140	.	G	A	.	.	MAF_INRAE=20.0
NC_035101.1	41155177	.	G	A	.	.	MAF_USDA=22.917
NC_035101.1	41155279	.	A	C	.	.	MAF_INRAE=25.833
NC_035101.1	41155280	.	A	C	.	.	MAF_USDA=10.588
NC_035101.1	41155334	.	A	G	.	.	MAF_USDA=1.639
NC_035101.1	41155455	.	A	T	.	.	MAF_INRAE=49.367;MAF_USDA=34.706
NC_035101.1	41155460	.	T	G	.	.	MAF_INRAE=27.215;MAF_USDA=13.529
NC_035101.1	41155473	.	T	A	.	.	MAF_USDA=6.557
NC_035101.1	41155499	.	G	T	.	.	MAF_INRAE=2.5;MAF_USDA=1.639
NC_035101.1	41155624	.	G	A	.	.	MAF_INRAE=1.667;MAF_USDA=5.738
NC_035101.1	41155689	.	G	A	.	.	MAF_USDA=6.557
NC_035101.1	41155732	.	G	A	.	.	MAF_INRAE=25.833;MAF_USDA=4.918
NC_035101.1	41156262	.	C	T	.	.	MAF_INRAE=27.848;MAF_USDA=43.529
NC_035101.1	41156318	.	C	G	.	.	MAF_USDA=3.279
NC_035101.1	41156340	.	G	A	.	.	MAF_USDA=2.459
NC_035101.1	41156410	.	T	C	.	.	MAF_USDA=1.639
NC_035101.1	41156509	.	A	T	.	.	MAF_INRAE=2.5
NC_035101.1	41156515	.	G	A	.	.	MAF_USDA=3.279
NC_035101.1	41156541	.	G	A	.	.	MAF_USDA=2.459
NC_035101.1	41156600	.	G	A	.	.	MAF_USDA=4.098
NC_035101.1	41156683	.	T	C	.	.	MAF_INRAE=26.582;MAF_USDA=7.059
NC_035101.1	41156731	.	G	T	.	.	MAF_INRAE=48.101;MAF_USDA=37.647
NC_035101.1	41156736	.	T	A	.	.	MAF_INRAE=48.101;MAF_USDA=37.647
NC_035101.1	41157130	.	G	C	.	.	MAF_INRAE=10.759;MAF_USDA=3.529
NC_035101.1	41157172	.	G	A	.	.	MAF_INRAE=47.468;MAF_USDA=38.824
NC_035101.1	41157196	.	C	T	.	.	MAF_USDA=1.176
NC_035101.1	41157342	.	G	A	.	.	MAF_USDA=1.639
NC_035101.1	41157348	.	T	C	.	.	MAF_INRAE=49.367;MAF_USDA=38.235
NC_035101.1	41157424	.	A	C	.	.	MAF_USDA=1.639
NC_035101.1	41157425	.	C	A	.	.	MAF_USDA=4.098
NC_035101.1	41157597	.	G	A	.	.	MAF_USDA=2.459
NC_035101.1	41157772	.	C	T	.	.	MAF_USDA=1.639
NC_035101.1	41157794	.	G	A	.	.	MAF_USDA=2.459
NC_035101.1	41157813	.	G	A	.	.	MAF_INRAE=15.0
NC_035101.1	41157893	.	A	G	.	.	MAF_INRAE=2.5;MAF_USDA=1.639
NC_035101.1	41157904	.	C	T	.	.	MAF_USDA=25.0
NC_035101.1	41157946	.	C	A	.	.	MAF_USDA=2.459
NC_035101.1	41157949	.	A	G	.	.	MAF_USDA=12.353
NC_035101.1	41158006	.	C	G	.	.	MAF_INRAE=47.468;MAF_USDA=38.824
NC_035101.1	41158081	.	G	A	.	.	MAF_USDA=7.377
NC_035101.1	41158086	.	G	A	.	.	MAF_USDA=2.459
NC_035101.1	41158188	.	T	C	.	.	MAF_USDA=1.639
NC_035101.1	41158266	.	A	C	.	.	MAF_USDA=1.639
NC_035101.1	41158273	.	C	T	.	.	MAF_USDA=8.197
NC_035101.1	41158342	.	C	A	.	.	MAF_USDA=2.459
NC_035101.1	41158416	.	A	G	.	.	MAF_INRAE=5.833;MAF_USDA=2.353
NC_035101.1	41158486	.	A	G	.	.	MAF_INRAE=21.053;MAF_USDA=30.588
NC_035101.1	41158636	.	A	T	.	.	MAF_USDA=9.412
NC_035101.1	41158658	.	C	T	.	.	MAF_USDA=1.176
NC_035101.1	41158727	.	A	T	.	.	MAF_USDA=22.917
NC_035101.1	41158777	.	G	A	.	.	MAF_INRAE=47.468;MAF_USDA=29.412
NC_035101.1	41158809	.	A	T	.	.	MAF_INRAE=2.632;MAF_USDA=16.471
NC_035101.1	41158810	.	A	T	.	.	MAF_INRAE=35.0;MAF_USDA=6.471
NC_035101.1	41158875	.	G	A	.	.	MAF_USDA=16.667
NC_035101.1	41159954	.	C	T	.	.	MAF_INRAE=13.333
NC_035101.1	41159958	.	T	C	.	.	MAF_USDA=2.5
NC_035101.1	41160042	.	C	T	.	.	MAF_INRAE=1.667
NC_035101.1	41160247	.	G	A	.	.	MAF_USDA=6.471
NC_035101.1	41160252	.	A	G	.	.	MAF_USDA=6.471
NC_035101.1	41160254	.	G	T	.	.	MAF_USDA=11.176
NC_035101.1	41160275	.	C	T	.	.	MAF_USDA=22.917
NC_035101.1	41160288	.	G	A	.	.	MAF_USDA=4.098
NC_035101.1	41160329	.	A	T	.	.	MAF_INRAE=5.0
NC_035101.1	41160330	.	C	A	.	.	MAF_INRAE=5.0;MAF_USDA=8.333
NC_035101.1	41160332	.	T	G	.	.	MAF_INRAE=7.5
NC_035101.1	41160333	.	T	A	.	.	MAF_INRAE=7.5
NC_035101.1	41160338	.	A	G	.	.	MAF_USDA=5.738
NC_035101.1	41160345	.	A	G	.	.	MAF_INRAE=5.0;MAF_USDA=16.471
NC_035101.1	41160351	.	G	T	.	.	MAF_INRAE=2.5
NC_035101.1	41160354	.	GT	GC	.	.	MAF_USDA=6.25
NC_035101.1	41160355	.	T	C	.	.	MAF_INRAE=5.0
NC_035101.1	41160379	.	T	C	.	.	MAF_INRAE=5.0;MAF_USDA=13.934
NC_035101.1	41160383	.	T	C	.	.	MAF_INRAE=5.833
NC_035101.1	41160395	.	A	G	.	.	MAF_INRAE=5.0;MAF_USDA=11.475
NC_035101.1	41160401	.	T	C	.	.	MAF_INRAE=6.667;MAF_USDA=13.115
NC_035101.1	41160522	.	T	A	.	.	MAF_INRAE=4.167
NC_035101.1	41160719	.	T	A	.	.	MAF_USDA=7.647
NC_035101.1	41160797	.	A	G	.	.	MAF_USDA=8.824
NC_035101.1	41160954	.	C	T	.	.	MAF_USDA=14.881
NC_035101.1	41161013	.	A	C	.	.	MAF_USDA=1.667
NC_035101.1	41161093	.	C	T	.	.	MAF_USDA=1.639
NC_035101.1	41161160	.	T	C	.	.	MAF_INRAE=6.667;MAF_USDA=2.941
NC_035101.1	41161241	.	C	T	.	.	MAF_INRAE=6.667;MAF_USDA=2.941
NC_035101.1	41161260	.	G	A	.	.	MAF_INRAE=1.667
NC_035101.1	41161408	.	A	G	.	.	MAF_INRAE=25.833;MAF_USDA=4.918
NC_035101.1	41161541	.	T	G	.	.	MAF_USDA=15.294
NC_035101.1	41161584	.	C	G	.	.	MAF_USDA=2.459
NC_035101.1	41161736	.	G	A	.	.	MAF_INRAE=4.167
NC_035101.1	41161840	.	G	T	.	.	MAF_USDA=12.353
NC_035101.1	41161875	.	G	C	.	.	MAF_USDA=2.459
NC_035101.1	41166857	.	G	T	.	.	MAF_USDA=4.237
NC_035101.1	41167028	.	A	C	.	.	MAF_USDA=7.059
NC_035101.1	41167038	.	A	G	.	.	MAF_USDA=1.639
NC_035101.1	41167049	.	C	T	.	.	MAF_USDA=11.765
NC_035101.1	41167111	.	G	A	.	.	MAF_USDA=1.639
NC_035101.1	41167123	.	G	T	.	.	MAF_USDA=1.639
NC_035101.1	41167152	.	G	A	.	.	MAF_USDA=9.412
NC_035101.1	41167173	.	G	A	.	.	MAF_USDA=22.917
NC_035101.1	41167327	.	G	T	.	.	MAF_USDA=6.471
NC_035101.1	41167458	.	G	T	.	.	MAF_USDA=4.098
NC_035101.1	41167552	.	A	G	.	.	MAF_USDA=3.279
NC_035101.1	41167580	.	A	C	.	.	MAF_USDA=2.459
NC_035101.1	41167590	.	A	C	.	.	MAF_INRAE=20.0
NC_035101.1	41167603	.	C	T	.	.	MAF_USDA=17.059
NC_035101.1	41167605	.	C	T	.	.	MAF_USDA=17.059
NC_035101.1	41167636	.	C	T	.	.	MAF_USDA=8.333
NC_035101.1	41167718	.	G	C	.	.	MAF_USDA=1.639
NC_035101.1	41167810	.	C	A	.	.	MAF_USDA=6.471
NC_035101.1	41167819	.	C	T	.	.	MAF_USDA=20.833
NC_035101.1	41167864	.	C	T	.	.	MAF_INRAE=2.5;MAF_USDA=1.639
NC_035101.1	41167938	.	G	A	.	.	MAF_USDA=2.459
NC_035101.1	41167960	.	G	C	.	.	MAF_USDA=8.824
NC_035101.1	41168090	.	A	C	.	.	MAF_INRAE=27.848;MAF_USDA=7.059
NC_035101.1	41168160	.	G	T	.	.	MAF_USDA=9.016
NC_035101.1	41168167	.	T	C	.	.	MAF_INRAE=4.167
NC_035101.1	41168242	.	T	A	.	.	MAF_USDA=1.176
NC_035101.1	41168350	.	G	A	.	.	MAF_USDA=4.098
NC_035101.1	41168443	.	T	C	.	.	MAF_USDA=1.176
NC_035101.1	41168486	.	T	G	.	.	MAF_USDA=1.639
NC_035101.1	41168495	.	A	G	.	.	MAF_USDA=12.941
NC_035101.1	41168531	.	G	A	.	.	MAF_USDA=4.118
NC_035101.1	41168559	.	G	A	.	.	MAF_USDA=5.882
NC_035101.1	41168560	.	A	G	.	.	MAF_INRAE=47.468;MAF_USDA=37.647
NC_035101.1	41168777	.	T	A	.	.	MAF_INRAE=27.215;MAF_USDA=42.941
NC_035101.1	41168824	.	C	A	.	.	MAF_USDA=8.235
NC_035101.1	41169129	.	T	C	.	.	MAF_INRAE=48.101;MAF_USDA=37.647
NC_035101.1	41169148	.	T	A	.	.	MAF_USDA=6.25
NC_035101.1	41169201	.	T	C	.	.	MAF_INRAE=1.667
NC_035101.1	41169453	.	A	T	.	.	MAF_INRAE=4.167;MAF_USDA=2.459
NC_035101.1	41169459	.	C	T	.	.	MAF_USDA=25.0
NC_035101.1	41169468	.	C	A	.	.	MAF_USDA=1.667
NC_035101.1	41169528	.	C	A	.	.	MAF_USDA=2.353
NC_035101.1	41169559	.	C	T	.	.	MAF_USDA=1.639
NC_035101.1	41169570	.	G	A	.	.	MAF_INRAE=6.667;MAF_USDA=2.941
NC_035101.1	41169697	.	C	T	.	.	MAF_USDA=2.459
NC_035101.1	41169842	.	G	T	.	.	MAF_USDA=2.459
NC_035101.1	41169871	.	C	T	.	.	MAF_USDA=6.25
NC_035101.1	41169913	.	T	C	.	.	MAF_INRAE=4.167
NC_035101.1	41170014	.	G	A	.	.	MAF_INRAE=25.833;MAF_USDA=4.918
NC_035101.1	41170171	.	G	A	.	.	MAF_INRAE=25.833;MAF_USDA=4.918
NC_035101.1	41170173	.	C	T	.	.	MAF_INRAE=25.833;MAF_USDA=4.918
NC_035101.1	41170190	.	G	A	.	.	MAF_INRAE=25.833;MAF_USDA=6.25
NC_035101.1	41170266	.	A	C	.	.	MAF_INRAE=2.5;MAF_USDA=3.279
NC_035101.1	41170370	.	G	A	.	.	MAF_INRAE=4.167
NC_035101.1	41170390	.	G	A	.	.	MAF_USDA=2.459
NC_035101.1	41170399	.	G	A	.	.	MAF_INRAE=21.667;MAF_USDA=1.639
NC_035101.1	41170480	.	C	T	.	.	MAF_INRAE=10.526
NC_035101.1	41170560	.	T	A	.	.	MAF_USDA=16.667
NC_035101.1	41170563	.	C	T	.	.	MAF_USDA=10.0
NC_035101.1	41170631	.	T	G	.	.	MAF_USDA=3.279
NC_035101.1	41170638	.	C	T	.	.	MAF_INRAE=35.833
NC_035101.1	41170668	.	G	A	.	.	MAF_USDA=29.167
NC_035101.1	41170680	.	G	A	.	.	MAF_USDA=1.639
NC_035101.1	41170850	.	G	A	.	.	MAF_USDA=1.639
NC_035101.1	41170969	.	C	A	.	.	MAF_USDA=6.25
NC_035101.1	41171222	.	G	A	.	.	MAF_USDA=7.647
NC_035101.1	41171251	.	C	T	.	.	MAF_USDA=3.279
NC_035101.1	41171269	.	G	A	.	.	MAF_INRAE=25.0;MAF_USDA=4.918
NC_035101.1	41171318	.	C	T	.	.	MAF_USDA=4.098
NC_035101.1	41171831	.	C	A	.	.	MAF_USDA=1.639
NC_035101.1	41171833	.	T	C	.	.	MAF_USDA=9.836
NC_035101.1	41171849	.	G	T	.	.	MAF_USDA=5.882
NC_035101.1	41171863	.	G	A	.	.	MAF_USDA=4.918
NC_035101.1	41171905	.	A	G	.	.	MAF_USDA=9.836
NC_035101.1	41171925	.	G	A	.	.	MAF_USDA=8.333
NC_035101.1	41171971	.	A	G	.	.	MAF_INRAE=5.263;MAF_USDA=40.361
NC_035101.1	41172157	.	C	T	.	.	MAF_USDA=2.381
NC_035101.1	41172193	.	T	C	.	.	MAF_USDA=2.459
NC_035101.1	41172241	.	T	C	.	.	MAF_USDA=1.639
NC_035101.1	41172574	.	C	T	.	.	MAF_INRAE=27.848;MAF_USDA=7.647
NC_035101.1	41172883	.	T	A	.	.	MAF_USDA=2.459
NC_035101.1	41172945	.	A	C	.	.	MAF_USDA=1.639
NC_035101.1	41172960	.	G	A	.	.	MAF_INRAE=6.667;MAF_USDA=2.941
NC_035101.1	41172973	.	C	G	.	.	MAF_USDA=2.459
NC_035101.1	41173030	.	C	T	.	.	MAF_USDA=12.353
NC_035101.1	41173143	.	G	A	.	.	MAF_INRAE=1.667
NC_035101.1	41173146	.	A	C	.	.	MAF_USDA=4.098
NC_035101.1	41173182	.	G	A	.	.	MAF_USDA=1.667
NC_035101.1	41173364	.	G	C	.	.	MAF_INRAE=15.789
NC_035101.1	41173425	.	T	C	.	.	MAF_USDA=3.279
NC_035101.1	41173476	.	A	G	.	.	MAF_INRAE=46.835;MAF_USDA=30.588
NC_035101.1	41173598	.	A	C	.	.	MAF_USDA=1.639
NC_035101.1	41174000	.	A	C	.	.	MAF_USDA=4.918
NC_035101.1	41174078	.	G	T	.	.	MAF_INRAE=47.468;MAF_USDA=38.235
NC_035101.1	41174112	.	T	C	.	.	MAF_INRAE=27.215;MAF_USDA=7.059
NC_035101.1	41174129	.	C	T	.	.	MAF_USDA=12.353
NC_035101.1	41174140	.	C	T	.	.	MAF_USDA=12.353
NC_035101.1	41174258	.	A	G	.	.	MAF_USDA=2.083
NC_035101.1	41174355	.	T	C	.	.	MAF_INRAE=27.848;MAF_USDA=6.471
NC_035101.1	41174398	.	T	G	.	.	MAF_USDA=9.412
NC_035101.1	41174477	.	T	C	.	.	MAF_INRAE=29.167;MAF_USDA=17.647
NC_035101.1	41174478	.	T	A	.	.	MAF_INRAE=34.167;MAF_USDA=13.529
NC_035101.1	41174502	.	A	G	.	.	MAF_INRAE=25.833;MAF_USDA=3.279
NC_035101.1	41174503	.	C	T	.	.	MAF_USDA=7.647
NC_035101.1	41174505	.	G	T	.	.	MAF_USDA=12.353
NC_035101.1	41174584	.	C	T	.	.	MAF_USDA=15.294
NC_035101.1	41174648	.	C	A	.	.	MAF_USDA=3.279
NC_035101.1	41174722	.	T	C	.	.	MAF_USDA=2.459
NC_035101.1	41174788	.	A	G	.	.	MAF_USDA=2.353
NC_035101.1	41174900	.	A	G	.	.	MAF_USDA=38.824
NC_035101.1	41174932	.	A	G	.	.	MAF_USDA=1.639
NC_035101.1	41175043	.	C	T	.	.	MAF_USDA=2.5
NC_035101.1	41175271	.	A	G	.	.	MAF_USDA=22.917
NC_035101.1	41175306	.	A	T	.	.	MAF_USDA=6.471
NC_035101.1	41175311	.	A	G	.	.	MAF_USDA=4.098
NC_035101.1	41175368	.	T	G	.	.	MAF_USDA=5.738
NC_035101.1	41175397	.	C	T	.	.	MAF_USDA=4.167
NC_035101.1	41175432	.	T	G	.	.	MAF_USDA=3.333
NC_035101.1	41175435	.	G	A	.	.	MAF_USDA=2.5
NC_035101.1	41175470	.	A	T	.	.	MAF_INRAE=14.167
NC_035101.1	41175478	.	C	G	.	.	MAF_USDA=2.381
NC_035101.1	41175497	.	A	G	.	.	MAF_USDA=2.459
NC_035101.1	41175739	.	G	A	.	.	MAF_USDA=7.647
NC_035101.1	41175867	.	T	C	.	.	MAF_USDA=12.353
NC_035101.1	41175892	.	T	A	.	.	MAF_INRAE=1.667
NC_035101.1	41176032	.	A	G	.	.	MAF_INRAE=27.215;MAF_USDA=40.588
NC_035101.1	41176125	.	A	T	.	.	MAF_INRAE=27.848;MAF_USDA=10.417
NC_035101.1	41176126	.	A	G	.	.	MAF_INRAE=35.0;MAF_USDA=10.417
NC_035101.1	41176127	.	T	A	.	.	MAF_USDA=16.667
NC_035101.1	41176128	.	T	G	.	.	MAF_USDA=1.639
NC_035101.1	41176230	.	A	G	.	.	MAF_USDA=2.459
NC_035101.1	41176269	.	C	T	.	.	MAF_INRAE=2.5;MAF_USDA=2.459
NC_035101.1	41176299	.	G	A	.	.	MAF_USDA=2.459
NC_035101.1	41176343	.	T	C	.	.	MAF_USDA=6.25
NC_035101.1	41176504	.	T	A	.	.	MAF_USDA=13.529
NC_035101.1	41176560	.	G	A	.	.	MAF_USDA=4.098
NC_035101.1	41176696	.	G	T	.	.	MAF_USDA=1.639
NC_035101.1	41176705	.	G	T	.	.	MAF_USDA=1.639
NC_035101.1	41176740	.	C	T	.	.	MAF_INRAE=4.167
NC_035101.1	41176822	.	G	A	.	.	MAF_INRAE=2.5;MAF_USDA=1.639
NC_035101.1	41176913	.	C	A	.	.	MAF_USDA=1.639
NC_035101.1	41176919	.	T	G	.	.	MAF_USDA=1.639
NC_035101.1	41177148	.	G	A	.	.	MAF_INRAE=47.468;MAF_USDA=37.647
NC_035101.1	41177159	.	G	T	.	.	MAF_USDA=6.557
NC_035101.1	41177400	.	G	A	.	.	MAF_INRAE=20.0
NC_035101.1	41177731	.	G	A	.	.	MAF_USDA=2.941
NC_035101.1	41177733	.	T	C	.	.	MAF_USDA=2.459
NC_035101.1	41177758	.	T	C	.	.	MAF_USDA=3.279
NC_035101.1	41177859	.	T	A	.	.	MAF_USDA=3.529
NC_035101.1	41177869	.	A	G	.	.	MAF_INRAE=1.667
NC_035101.1	41178305	.	G	T	.	.	MAF_USDA=8.197
NC_035101.1	41178442	.	A	G	.	.	MAF_USDA=1.639
NC_035101.1	41178594	.	C	T	.	.	MAF_USDA=2.459
NC_035101.1	41178704	.	T	G	.	.	MAF_USDA=2.459
NC_035101.1	41178716	.	G	A	.	.	MAF_INRAE=25.833;MAF_USDA=4.098
NC_035101.1	41178750	.	C	A	.	.	MAF_USDA=13.529
NC_035101.1	41178786	.	G	A	.	.	MAF_USDA=6.25
NC_035101.1	41178935	.	C	A	.	.	MAF_USDA=9.412
NC_035101.1	41178936	.	C	T	.	.	MAF_USDA=9.412
NC_035101.1	41178955	.	A	T	.	.	MAF_USDA=12.941
NC_035101.1	41178956	.	C	T	.	.	MAF_USDA=1.639
NC_035101.1	41179031	.	G	T	.	.	MAF_USDA=2.459
NC_035101.1	41179177	.	G	A	.	.	MAF_USDA=12.353
NC_035101.1	41179310	.	A	G	.	.	MAF_USDA=1.639
NC_035101.1	41179318	.	C	T	.	.	MAF_USDA=6.25
NC_035101.1	41179319	.	G	A	.	.	MAF_USDA=1.639
NC_035101.1	41179453	.	T	G	.	.	MAF_INRAE=25.833;MAF_USDA=4.098
NC_035101.1	41179534	.	G	T	.	.	MAF_USDA=4.167
NC_035101.1	41179581	.	C	T	.	.	MAF_USDA=3.279
NC_035101.1	41179582	.	G	A	.	.	MAF_INRAE=27.848;MAF_USDA=42.941
NC_035101.1	41179595	.	A	C	.	.	MAF_USDA=13.529
NC_035101.1	41179874	.	T	G	.	.	MAF_USDA=2.459
NC_035101.1	41179994	.	G	T	.	.	MAF_USDA=14.754
NC_035101.1	41180072	.	T	A	.	.	MAF_INRAE=1.667;MAF_USDA=4.098
NC_035101.1	41180117	.	G	A	.	.	MAF_USDA=15.882
NC_035101.1	41180127	.	A	T	.	.	MAF_INRAE=2.5;MAF_USDA=4.098
NC_035101.1	41180207	.	C	G	.	.	MAF_USDA=1.639
NC_035101.1	41180230	.	C	T	.	.	MAF_INRAE=6.667;MAF_USDA=2.941
NC_035101.1	41180280	.	A	C	.	.	MAF_INRAE=49.367;MAF_USDA=35.882
NC_035101.1	41180281	.	A	T	.	.	MAF_USDA=7.377
NC_035101.1	41180284	.	T	G	.	.	MAF_INRAE=25.833;MAF_USDA=3.279
NC_035101.1	41180389	.	T	A	.	.	MAF_USDA=2.459
NC_035101.1	41180390	.	T	A	.	.	MAF_USDA=2.459
NC_035101.1	41180391	.	T	C	.	.	MAF_USDA=1.639
NC_035101.1	41180429	.	T	G	.	.	MAF_USDA=14.583
NC_035101.1	41180478	.	T	A	.	.	MAF_USDA=15.882
NC_035101.1	41180479	.	G	T	.	.	MAF_USDA=4.167
NC_035101.1	41180500	.	A	T	.	.	MAF_USDA=12.941
NC_035101.1	41180657	.	G	A	.	.	MAF_USDA=2.459
NC_035101.1	41180684	.	G	T	.	.	MAF_INRAE=30.38;MAF_USDA=37.5
NC_035101.1	41180743	.	T	C	.	.	MAF_USDA=22.917
NC_035101.1	41180754	.	G	A	.	.	MAF_USDA=2.5
NC_035101.1	41181321	.	T	C	.	.	MAF_USDA=2.459
NC_035101.1	41181323	.	T	A	.	.	MAF_USDA=22.917
NC_035101.1	41181324	.	C	T	.	.	MAF_USDA=22.917
NC_035101.1	41181394	.	G	T	.	.	MAF_INRAE=27.215;MAF_USDA=13.529
NC_035101.1	41181402	.	A	T	.	.	MAF_USDA=8.333
NC_035101.1	41181505	.	C	T	.	.	MAF_INRAE=47.468;MAF_USDA=38.235
NC_035101.1	41181645	.	G	A	.	.	MAF_INRAE=50.0;MAF_USDA=35.294
NC_035101.1	41181647	.	T	A	.	.	MAF_USDA=15.882
NC_035101.1	41181768	.	A	T	.	.	MAF_USDA=2.459
NC_035101.1	41181989	.	G	T	.	.	MAF_USDA=7.377
NC_035101.1	41182000	.	T	G	.	.	MAF_USDA=12.941
NC_035101.1	41182151	.	T	A	.	.	MAF_INRAE=47.468;MAF_USDA=38.235
NC_035101.1	41182364	.	C	T	.	.	MAF_USDA=2.459
NC_035101.1	41182366	.	A	G	.	.	MAF_INRAE=27.215;MAF_USDA=6.471
NC_035101.1	41182667	.	A	G	.	.	MAF_USDA=12.941
NC_035101.1	41182699	.	A	T	.	.	MAF_USDA=2.459
NC_035101.1	41182758	.	T	A	.	.	MAF_INRAE=4.167;MAF_USDA=2.459
NC_035101.1	41182814	.	C	T	.	.	MAF_INRAE=25.833;MAF_USDA=4.098
NC_035101.1	41182834	.	G	T	.	.	MAF_USDA=12.941
NC_035101.1	41182865	.	C	A	.	.	MAF_INRAE=1.667
NC_035101.1	41182876	.	T	A	.	.	MAF_USDA=1.639
NC_035101.1	41182885	.	T	G	.	.	MAF_INRAE=47.468;MAF_USDA=42.941
NC_035101.1	41182989	.	G	A	.	.	MAF_INRAE=4.167;MAF_USDA=3.279
NC_035101.1	41183043	.	G	C	.	.	MAF_USDA=7.377
NC_035101.1	41183076	.	C	G	.	.	MAF_USDA=7.059
NC_035101.1	41183172	.	T	A	.	.	MAF_INRAE=27.848;MAF_USDA=13.529
NC_035101.1	41183243	.	C	A	.	.	MAF_USDA=3.529
NC_035101.1	41183335	.	G	T	.	.	MAF_USDA=2.459
NC_035101.1	41183439	.	G	T	.	.	MAF_USDA=6.25
NC_035101.1	41183489	.	C	T	.	.	MAF_INRAE=1.667;MAF_USDA=4.098
NC_035101.1	41183550	.	C	T	.	.	MAF_INRAE=27.848;MAF_USDA=42.353
NC_035101.1	41183621	.	A	G	.	.	MAF_USDA=5.738
NC_035101.1	41183700	.	A	G	.	.	MAF_USDA=2.459
NC_035101.1	41183757	.	C	T	.	.	MAF_USDA=5.882
NC_035101.1	41183831	.	T	C	.	.	MAF_USDA=4.098
NC_035101.1	41184053	.	C	A	.	.	MAF_USDA=1.639
NC_035101.1	41184185	.	A	C	.	.	MAF_INRAE=2.5
NC_035101.1	41184193	.	C	T	.	.	MAF_INRAE=1.667
NC_035101.1	41184216	.	G	C	.	.	MAF_INRAE=1.667
NC_035101.1	41184280	.	C	T	.	.	MAF_USDA=2.459
NC_035101.1	41184407	.	G	A	.	.	MAF_INRAE=39.167;MAF_USDA=31.25
NC_035101.1	41184447	.	G	A	.	.	MAF_INRAE=1.667
NC_035101.1	41184557	.	A	T	.	.	MAF_INRAE=15.789
NC_035101.1	41184806	.	A	T	.	.	MAF_INRAE=4.167
NC_035101.1	41184824	.	G	A	.	.	MAF_INRAE=21.519
NC_035101.1	41184834	.	G	A	.	.	MAF_INRAE=27.5
NC_035101.1	41184839	.	T	C	.	.	MAF_INRAE=21.519
NC_035101.1	41184850	.	T	C	.	.	MAF_INRAE=21.519
NC_035101.1	41184865	.	T	C	.	.	MAF_USDA=1.639
NC_035101.1	41185039	.	C	T	.	.	MAF_INRAE=47.468;MAF_USDA=36.471
NC_035101.1	41185234	.	A	G	.	.	MAF_USDA=2.459
NC_035101.1	41185250	.	T	G	.	.	MAF_USDA=4.098
NC_035101.1	41185318	.	C	G	.	.	MAF_USDA=4.098
NC_035101.1	41185486	.	T	A	.	.	MAF_INRAE=13.924;MAF_USDA=7.059
NC_035101.1	41185609	.	T	C	.	.	MAF_USDA=7.377
NC_035101.1	41185808	.	T	A	.	.	MAF_INRAE=22.785;MAF_USDA=4.118
NC_035101.1	41185839	.	G	A	.	.	MAF_INRAE=21.667
NC_035101.1	41186007	.	A	G	.	.	MAF_INRAE=2.5
NC_035101.1	41186010	.	T	C	.	.	MAF_USDA=1.639
NC_035101.1	41186021	.	G	A	.	.	MAF_USDA=17.059
NC_035101.1	41186031	.	G	C	.	.	MAF_USDA=2.353
NC_035101.1	41186256	.	T	G	.	.	MAF_USDA=2.353
NC_035101.1	41186266	.	G	A	.	.	MAF_INRAE=6.667;MAF_USDA=2.353
NC_035101.1	41186364	.	C	T	.	.	MAF_USDA=2.459
NC_035101.1	41186413	.	T	A	.	.	MAF_INRAE=20.833
NC_035101.1	41186424	.	C	A	.	.	MAF_INRAE=48.101
NC_035101.1	41186434	.	T	G	.	.	MAF_USDA=3.448
NC_035101.1	41186465	.	T	C	.	.	MAF_USDA=2.586
NC_035101.1	41186843	.	C	T	.	.	MAF_INRAE=1.667
NC_035101.1	41186965	.	C	T	.	.	MAF_USDA=1.724
NC_035101.1	41187047	.	C	T	.	.	MAF_USDA=6.034
NC_035101.1	41187061	.	C	G	.	.	MAF_USDA=17.073
NC_035101.1	41187198	.	T	C	.	.	MAF_USDA=3.448
NC_035101.1	41187232	.	C	T	.	.	MAF_INRAE=27.848;MAF_USDA=7.317
NC_035101.1	41187643	.	G	A	.	.	MAF_INRAE=4.167;MAF_USDA=2.542
NC_035101.1	41187693	.	G	A	.	.	MAF_INRAE=27.848;MAF_USDA=35.417
NC_035101.1	41188056	.	A	G	.	.	MAF_INRAE=6.667;MAF_USDA=3.049
NC_035101.1	41188094	.	G	A	.	.	MAF_USDA=2.083
NC_035101.1	41188399	.	T	A	.	.	MAF_USDA=4.31
NC_035101.1	41188416	.	A	G	.	.	MAF_USDA=2.586
NC_035101.1	41188643	.	G	C	.	.	MAF_INRAE=27.848;MAF_USDA=7.317
NC_035101.1	41188675	.	TA	TT	.	.	MAF_USDA=2.083
NC_035101.1	41188677	.	A	T	.	.	MAF_USDA=7.759
NC_035101.1	41188695	.	A	T	.	.	MAF_INRAE=25.833;MAF_USDA=10.366
NC_035101.1	41188807	.	G	A	.	.	MAF_INRAE=2.5;MAF_USDA=4.31
NC_035101.1	41188858	.	C	T	.	.	MAF_INRAE=4.167
NC_035101.1	41189088	.	A	T	.	.	MAF_INRAE=1.667
NC_035101.1	41189109	.	G	T	.	.	MAF_INRAE=27.5;MAF_USDA=15.882
NC_035101.1	41189396	.	A	T	.	.	MAF_USDA=7.059
NC_035101.1	41189503	.	G	A	.	.	MAF_USDA=2.459
NC_035101.1	41189545	.	G	A	.	.	MAF_INRAE=2.5
NC_035101.1	41189596	.	T	A	.	.	MAF_INRAE=27.848;MAF_USDA=6.471
NC_035101.1	41189649	.	A	T	.	.	MAF_INRAE=27.848;MAF_USDA=13.529
NC_035101.1	41189789	.	A	C	.	.	MAF_USDA=1.639
NC_035101.1	41189810	.	T	A	.	.	MAF_INRAE=47.468;MAF_USDA=38.235
NC_035101.1	41190276	.	G	A	.	.	MAF_INRAE=26.667;MAF_USDA=15.882
NC_035101.1	41190364	.	A	G	.	.	MAF_USDA=2.459
NC_035101.1	41190387	.	G	A	.	.	MAF_USDA=4.706
NC_035101.1	41190437	.	C	T	.	.	MAF_INRAE=27.215;MAF_USDA=7.059
NC_035101.1	41190511	.	A	T	.	.	MAF_INRAE=25.833;MAF_USDA=20.0
NC_035101.1	41190696	.	T	G	.	.	MAF_USDA=2.353
NC_035101.1	41190830	.	C	T	.	.	MAF_USDA=2.459
NC_035101.1	41190836	.	T	A	.	.	MAF_USDA=4.098
NC_035101.1	41190884	.	G	A	.	.	MAF_INRAE=25.833;MAF_USDA=4.098
NC_035101.1	41191066	.	T	A	.	.	MAF_INRAE=28.333
NC_035101.1	41191104	.	G	A	.	.	MAF_USDA=4.098
NC_035101.1	41191207	.	C	T	.	.	MAF_USDA=1.639
NC_035101.1	41191258	.	G	C	.	.	MAF_USDA=2.459
NC_035101.1	41191271	.	T	A	.	.	MAF_USDA=6.25
NC_035101.1	41191297	.	A	T	.	.	MAF_USDA=1.639
NC_035101.1	41191319	.	A	T	.	.	MAF_USDA=2.353
NC_035101.1	41191411	.	C	T	.	.	MAF_USDA=3.279
NC_035101.1	41191569	.	C	T	.	.	MAF_USDA=1.639
NC_035101.1	41191807	.	G	A	.	.	MAF_USDA=1.639
NC_035101.1	41191911	.	A	G	.	.	MAF_USDA=2.459
NC_035101.1	41192048	.	G	A	.	.	MAF_USDA=2.459
NC_035101.1	41192049	.	T	C	.	.	MAF_USDA=2.459
NC_035101.1	41192058	.	A	C	.	.	MAF_INRAE=20.0
NC_035101.1	41192287	.	T	C	.	.	MAF_INRAE=26.667;MAF_USDA=16.471
NC_035101.1	41192297	.	G	A	.	.	MAF_USDA=22.917
NC_035101.1	41192302	.	G	A	.	.	MAF_USDA=2.459
NC_035101.1	41192337	.	C	A	.	.	MAF_USDA=9.412
NC_035101.1	41192387	.	C	T	.	.	MAF_INRAE=47.468;MAF_USDA=37.647
NC_035101.1	41192502	.	C	T	.	.	MAF_USDA=1.639
NC_035101.1	41192674	.	T	G	.	.	MAF_USDA=8.197
NC_035101.1	41192758	.	G	A	.	.	MAF_INRAE=25.0;MAF_USDA=4.098
NC_035101.1	41192890	.	A	C	.	.	MAF_INRAE=28.333;MAF_USDA=4.118
NC_035101.1	41192937	.	G	C	.	.	MAF_INRAE=27.848;MAF_USDA=42.941
NC_035101.1	41193062	.	T	C	.	.	MAF_INRAE=49.367;MAF_USDA=34.118
NC_035101.1	41193087	.	G	A	.	.	MAF_USDA=2.353
NC_035101.1	41193106	.	C	T	.	.	MAF_INRAE=46.835;MAF_USDA=30.588
NC_035101.1	41193181	.	C	A	.	.	MAF_USDA=22.917
NC_035101.1	41193459	.	T	G	.	.	MAF_INRAE=25.833;MAF_USDA=4.098
NC_035101.1	41193507	.	T	C	.	.	MAF_INRAE=2.632;MAF_USDA=4.167
NC_035101.1	41193532	.	G	A	.	.	MAF_INRAE=4.167;MAF_USDA=3.279
NC_035101.1	41193560	.	A	T	.	.	MAF_INRAE=1.667
NC_035101.1	41193578	.	G	A	.	.	MAF_INRAE=1.667
NC_035101.1	41193579	.	A	T	.	.	MAF_INRAE=1.667;MAF_USDA=8.333
NC_035101.1	41193599	.	C	A	.	.	MAF_USDA=7.059
NC_035101.1	41193675	.	G	T	.	.	MAF_INRAE=26.667;MAF_USDA=17.647
NC_035101.1	41193737	.	G	T	.	.	MAF_USDA=17.059
NC_035101.1	41193841	.	G	T	.	.	MAF_INRAE=21.519;MAF_USDA=8.333
NC_035101.1	41193842	.	C	T	.	.	MAF_INRAE=26.667;MAF_USDA=10.417
NC_035101.1	41193951	.	T	A	.	.	MAF_USDA=1.639
NC_035101.1	41194032	.	C	G	.	.	MAF_USDA=4.918
NC_035101.1	41194211	.	G	T	.	.	MAF_INRAE=27.848;MAF_USDA=7.059
NC_035101.1	41194330	.	A	T	.	.	MAF_USDA=2.459
NC_035101.1	41194384	.	C	T	.	.	MAF_INRAE=25.833;MAF_USDA=4.098
NC_035101.1	41194592	.	A	G	.	.	MAF_USDA=1.639
NC_035101.1	41194683	.	A	G	.	.	MAF_USDA=3.279
NC_035101.1	41194869	.	A	G	.	.	MAF_INRAE=15.789
NC_035101.1	41194971	.	C	A	.	.	MAF_USDA=1.639
NC_035101.1	41195124	.	T	A	.	.	MAF_INRAE=5.263;MAF_USDA=31.25
NC_035101.1	41195251	.	T	G	.	.	MAF_INRAE=25.833;MAF_USDA=18.235
NC_035101.1	41195263	.	T	A	.	.	MAF_USDA=16.471
NC_035101.1	41195264	.	T	A	.	.	MAF_INRAE=25.833;MAF_USDA=15.294
NC_035101.1	41195265	.	A	T	.	.	MAF_USDA=4.098
NC_035101.1	41195282	.	C	A	.	.	MAF_INRAE=27.5;MAF_USDA=1.639
NC_035101.1	41195328	.	C	T	.	.	MAF_USDA=1.639
NC_035101.1	41195784	.	C	T	.	.	MAF_INRAE=21.667
NC_035101.1	41196010	.	G	A	.	.	MAF_USDA=7.647
NC_035101.1	41196307	.	T	A	.	.	MAF_USDA=2.459
NC_035101.1	41196311	.	A	T	.	.	MAF_USDA=22.917
NC_035101.1	41196343	.	C	A	.	.	MAF_USDA=2.459
NC_035101.1	41196471	.	C	T	.	.	MAF_INRAE=24.167;MAF_USDA=4.918
NC_035101.1	41196645	.	T	C	.	.	MAF_USDA=2.353
NC_035101.1	41196839	.	G	A	.	.	MAF_INRAE=25.0;MAF_USDA=15.882
NC_035101.1	41196916	.	G	A	.	.	MAF_USDA=2.459
NC_035101.1	41196937	.	C	T	.	.	MAF_USDA=1.639
NC_035101.1	41197236	.	T	C	.	.	MAF_USDA=3.279
NC_035101.1	41197315	.	C	T	.	.	MAF_USDA=3.279
NC_035101.1	41197316	.	G	A	.	.	MAF_USDA=3.279
NC_035101.1	41197531	.	G	T	.	.	MAF_USDA=2.459
NC_035101.1	41197622	.	T	C	.	.	MAF_USDA=2.459
NC_035101.1	41197666	.	G	A	.	.	MAF_USDA=2.459
NC_035101.1	41197823	.	T	C	.	.	MAF_USDA=2.459
NC_035101.1	41197907	.	T	C	.	.	MAF_USDA=3.279
NC_035101.1	41198076	.	C	T	.	.	MAF_INRAE=25.833;MAF_USDA=4.098
NC_035101.1	41198430	.	T	C	.	.	MAF_INRAE=25.833;MAF_USDA=4.098
NC_035101.1	41198549	.	C	A	.	.	MAF_USDA=7.059
NC_035101.1	41198561	.	G	A	.	.	MAF_USDA=7.059
NC_035101.1	41198571	.	G	T	.	.	MAF_USDA=8.824
NC_035101.1	41200432	.	G	C	.	.	MAF_USDA=1.639
NC_035101.1	41200483	.	A	G	.	.	MAF_USDA=1.639
NC_035101.1	41200492	.	C	A	.	.	MAF_USDA=1.639
NC_035101.1	41200498	.	G	A	.	.	MAF_INRAE=48.101;MAF_USDA=37.059
NC_035101.1	41200510	.	G	T	.	.	MAF_USDA=2.083
NC_035101.1	41200511	.	G	T	.	.	MAF_USDA=2.083
NC_035101.1	41200735	.	C	T	.	.	MAF_INRAE=25.833;MAF_USDA=16.071
NC_035101.1	41200949	.	A	G	.	.	MAF_USDA=2.459
NC_035101.1	41201124	.	C	T	.	.	MAF_INRAE=27.848;MAF_USDA=14.118
NC_035101.1	41201126	.	G	A	.	.	MAF_INRAE=49.367;MAF_USDA=35.294
NC_035101.1	41201389	.	C	A	.	.	MAF_USDA=3.279
NC_035101.1	41201414	.	G	A	.	.	MAF_INRAE=2.5;MAF_USDA=4.098
NC_035101.1	41201456	.	G	T	.	.	MAF_USDA=1.639
NC_035101.1	41201557	.	G	C	.	.	MAF_INRAE=1.667
NC_035101.1	41201758	.	C	T	.	.	MAF_INRAE=48.101;MAF_USDA=38.235
NC_035101.1	41201901	.	C	T	.	.	MAF_USDA=2.459
NC_035101.1	41201902	.	G	A	.	.	MAF_USDA=1.639
NC_035101.1	41201923	.	T	C	.	.	MAF_USDA=2.353
NC_035101.1	41202195	.	C	G	.	.	MAF_INRAE=27.215;MAF_USDA=7.059
NC_035101.1	41202525	.	G	A	.	.	MAF_USDA=1.639
NC_035101.1	41202531	.	G	T	.	.	MAF_USDA=16.471
NC_035101.1	41202559	.	C	T	.	.	MAF_USDA=6.25
NC_035101.1	41202564	.	G	A	.	.	MAF_USDA=1.639
NC_035101.1	41202673	.	G	A	.	.	MAF_INRAE=25.833;MAF_USDA=15.294
NC_035101.1	41202739	.	G	T	.	.	MAF_INRAE=46.203;MAF_USDA=31.176
NC_035101.1	41202806	.	A	T	.	.	MAF_INRAE=26.667;MAF_USDA=15.882
NC_035101.1	41202891	.	T	G	.	.	MAF_INRAE=20.0
NC_035101.1	41202923	.	A	T	.	.	MAF_INRAE=5.263
NC_035101.1	41203287	.	G	T	.	.	MAF_USDA=15.294
NC_035101.1	41203331	.	C	T	.	.	MAF_USDA=4.098
NC_035101.1	41203453	.	T	C	.	.	MAF_USDA=2.459
NC_035101.1	41203486	.	T	G	.	.	MAF_USDA=20.833
NC_035101.1	41203508	.	A	C	.	.	MAF_USDA=4.098
NC_035101.1	41203810	.	G	A	.	.	MAF_INRAE=15.789
NC_035101.1	41203839	.	A	T	.	.	MAF_USDA=3.279
NC_035101.1	41204097	.	G	A	.	.	MAF_USDA=2.459
NC_035101.1	41204157	.	A	G	.	.	MAF_USDA=8.824
NC_035101.1	41204181	.	A	G	.	.	MAF_USDA=1.639
NC_035101.1	41204220	.	G	T	.	.	MAF_USDA=1.639
NC_035101.1	41204348	.	G	T	.	.	MAF_USDA=1.639
NC_035101.1	41204397	.	C	T	.	.	MAF_INRAE=2.5
NC_035101.1	41204943	.	G	T	.	.	MAF_USDA=7.059
NC_035101.1	41205438	.	T	C	.	.	MAF_INRAE=26.667;MAF_USDA=16.471
NC_035101.1	41205511	.	C	T	.	.	MAF_USDA=7.647
NC_035101.1	41205559	.	G	A	.	.	MAF_USDA=2.459
NC_035101.1	41205607	.	G	C	.	.	MAF_USDA=15.294
NC_035101.1	41205651	.	A	T	.	.	MAF_USDA=2.459
NC_035101.1	41205947	.	A	C	.	.	MAF_USDA=14.706
NC_035101.1	41206018	.	C	T	.	.	MAF_USDA=1.639
NC_035101.1	41206175	.	C	T	.	.	MAF_USDA=1.176
NC_035101.1	41206295	.	G	T	.	.	MAF_USDA=1.639
NC_035101.1	41206331	.	C	A	.	.	MAF_USDA=2.353
NC_035101.1	41206516	.	A	G	.	.	MAF_USDA=1.639
NC_035101.1	41206617	.	C	A	.	.	MAF_USDA=1.639
NC_035101.1	41206814	.	C	T	.	.	MAF_INRAE=1.667;MAF_USDA=5.738
NC_035101.1	41206863	.	C	A	.	.	MAF_USDA=6.557
NC_035101.1	41206931	.	C	T	.	.	MAF_USDA=1.639
NC_035101.1	41207236	.	G	T	.	.	MAF_INRAE=6.667;MAF_USDA=2.353
NC_035101.1	41208188	.	A	G	.	.	MAF_USDA=22.917
NC_035101.1	41208389	.	C	T	.	.	MAF_INRAE=27.848;MAF_USDA=6.471
NC_035101.1	41208432	.	C	A	.	.	MAF_USDA=20.833
NC_035101.1	41208462	.	G	A	.	.	MAF_USDA=2.459
NC_035101.1	41208671	.	G	A	.	.	MAF_INRAE=25.833;MAF_USDA=3.279
NC_035101.1	41208689	.	A	T	.	.	MAF_INRAE=49.367;MAF_USDA=35.882
NC_035101.1	41208744	.	A	C	.	.	MAF_INRAE=47.468;MAF_USDA=37.647
NC_035101.1	41208766	.	C	T	.	.	MAF_INRAE=25.833;MAF_USDA=15.294
NC_035101.1	41208866	.	A	G	.	.	MAF_INRAE=1.667
NC_035101.1	41208867	.	G	T	.	.	MAF_INRAE=1.667
NC_035101.1	41209412	.	C	T	.	.	MAF_USDA=2.5
NC_035101.1	41209483	.	G	T	.	.	MAF_USDA=22.917
NC_035101.1	41209687	.	G	A	.	.	MAF_USDA=22.917
NC_035101.1	41209742	.	G	A	.	.	MAF_USDA=5.882
NC_035101.1	41209760	.	T	G	.	.	MAF_INRAE=20.0
NC_035101.1	41209978	.	C	G	.	.	MAF_INRAE=5.0
NC_035101.1	41210233	.	T	G	.	.	MAF_INRAE=47.468;MAF_USDA=33.333
NC_035101.1	41210245	.	G	A	.	.	MAF_USDA=6.557
NC_035101.1	41210408	.	A	C	.	.	MAF_USDA=7.377
NC_035101.1	41210604	.	G	C	.	.	MAF_USDA=1.639
NC_035101.1	41210652	.	A	G	.	.	MAF_USDA=8.197
NC_035101.1	41210765	.	T	C	.	.	MAF_USDA=2.459
NC_035101.1	41210880	.	G	A	.	.	MAF_INRAE=27.848;MAF_USDA=43.529
NC_035101.1	41211228	.	C	T	.	.	MAF_USDA=1.639
NC_035101.1	41211275	.	C	A	.	.	MAF_INRAE=27.848;MAF_USDA=14.754
NC_035101.1	41211359	.	G	A	.	.	MAF_USDA=6.557
NC_035101.1	41211361	.	T	G	.	.	MAF_USDA=2.459
NC_035101.1	41211397	.	A	T	.	.	MAF_USDA=2.459
NC_035101.1	41211424	.	A	C	.	.	MAF_USDA=3.279
NC_035101.1	41211472	.	C	T	.	.	MAF_USDA=17.059
NC_035101.1	41211625	.	C	T	.	.	MAF_USDA=4.098
NC_035101.1	41211636	.	C	T	.	.	MAF_INRAE=25.833;MAF_USDA=4.098
NC_035101.1	41211659	.	C	A	.	.	MAF_USDA=3.279
NC_035101.1	41211827	.	A	T	.	.	MAF_INRAE=25.833;MAF_USDA=15.294
NC_035101.1	41211833	.	T	A	.	.	MAF_USDA=4.918
NC_035101.1	41211900	.	C	T	.	.	MAF_USDA=2.459
NC_035101.1	41211921	.	C	A	.	.	MAF_USDA=7.647
NC_035101.1	41211986	.	G	A	.	.	MAF_USDA=1.639
NC_035101.1	41212117	.	G	T	.	.	MAF_USDA=7.5
NC_035101.1	41212151	.	G	A	.	.	MAF_USDA=2.459
NC_035101.1	41212169	.	C	T	.	.	MAF_USDA=8.929
NC_035101.1	41212170	.	G	A	.	.	MAF_INRAE=15.789
NC_035101.1	41212394	.	T	G	.	.	MAF_INRAE=21.667
NC_035101.1	41212656	.	C	A	.	.	MAF_USDA=22.917
NC_035101.1	41212703	.	T	G	.	.	MAF_INRAE=2.5
NC_035101.1	41212723	.	G	T	.	.	MAF_USDA=4.167
NC_035101.1	41212766	.	C	T	.	.	MAF_INRAE=2.5
NC_035101.1	41212830	.	T	G	.	.	MAF_USDA=12.5
NC_035101.1	41212912	.	G	A	.	.	MAF_USDA=3.279
NC_035101.1	41212934	.	G	A	.	.	MAF_USDA=1.639
NC_035101.1	41212950	.	C	A	.	.	MAF_INRAE=14.167
NC_035101.1	41212971	.	T	G	.	.	MAF_INRAE=1.667
NC_035101.1	41213078	.	C	T	.	.	MAF_INRAE=2.5;MAF_USDA=2.459
NC_035101.1	41213396	.	C	T	.	.	MAF_USDA=3.333
NC_035101.1	41213499	.	C	A	.	.	MAF_USDA=2.459
NC_035101.1	41213631	.	C	A	.	.	MAF_USDA=1.639
NC_035101.1	41213636	.	T	G	.	.	MAF_USDA=1.639
NC_035101.1	41213663	.	T	G	.	.	MAF_USDA=2.459
NC_035101.1	41213729	.	A	T	.	.	MAF_INRAE=25.0;MAF_USDA=1.639
NC_035101.1	41213849	.	G	T	.	.	MAF_USDA=4.098
NC_035101.1	41213879	.	C	T	.	.	MAF_INRAE=1.667
NC_035101.1	41213937	.	T	A	.	.	MAF_USDA=33.333
NC_035101.1	41213941	.	T	C	.	.	MAF_INRAE=36.667;MAF_USDA=32.143
NC_035101.1	41214013	.	G	A	.	.	MAF_INRAE=24.167
NC_035101.1	41214018	.	T	G	.	.	MAF_INRAE=24.167
NC_035101.1	41214023	.	T	A	.	.	MAF_INRAE=24.167
NC_035101.1	41214130	.	T	A	.	.	MAF_USDA=2.459
NC_035101.1	41214246	.	G	T	.	.	MAF_USDA=1.639
NC_035101.1	41214279	.	C	G	.	.	MAF_USDA=2.459
NC_035101.1	41214290	.	A	G	.	.	MAF_USDA=6.25
NC_035101.1	41214377	.	C	G	.	.	MAF_USDA=15.882
NC_035101.1	41214418	.	T	C	.	.	MAF_USDA=1.639
NC_035101.1	41214545	.	G	A	.	.	MAF_INRAE=25.833;MAF_USDA=10.0
NC_035101.1	41214630	.	G	T	.	.	MAF_USDA=6.25
NC_035101.1	41214639	.	G	C	.	.	MAF_USDA=6.25
NC_035101.1	41214903	.	A	C	.	.	MAF_USDA=6.471
NC_035101.1	41214908	.	G	T	.	.	MAF_USDA=1.639
NC_035101.1	41214943	.	G	T	.	.	MAF_INRAE=25.833;MAF_USDA=3.279
NC_035101.1	41215075	.	C	T	.	.	MAF_USDA=8.824
NC_035101.1	41215154	.	T	C	.	.	MAF_USDA=5.738
NC_035101.1	41215251	.	C	A	.	.	MAF_USDA=7.647
NC_035101.1	41215447	.	G	T	.	.	MAF_INRAE=25.833;MAF_USDA=15.294
NC_035101.1	41215524	.	C	T	.	.	MAF_USDA=16.667
NC_035101.1	41215884	.	T	C	.	.	MAF_USDA=4.098
NC_035101.1	41215942	.	C	G	.	.	MAF_INRAE=49.367;MAF_USDA=37.647
NC_035101.1	41215944	.	C	T	.	.	MAF_USDA=3.279
NC_035101.1	41216036	.	C	T	.	.	MAF_USDA=1.639
NC_035101.1	41216121	.	T	A	.	.	MAF_INRAE=20.833
NC_035101.1	41216168	.	T	A	.	.	MAF_USDA=7.377
NC_035101.1	41216189	.	T	C	.	.	MAF_USDA=4.918
NC_035101.1	41216198	.	C	T	.	.	MAF_INRAE=1.667
NC_035101.1	41216217	.	C	T	.	.	MAF_INRAE=46.835;MAF_USDA=36.471
NC_035101.1	41216256	.	C	T	.	.	MAF_INRAE=37.5;MAF_USDA=37.647
NC_035101.1	41216327	.	A	T	.	.	MAF_USDA=4.118
NC_035101.1	41216334	.	C	T	.	.	MAF_USDA=3.279
NC_035101.1	41216427	.	A	T	.	.	MAF_USDA=1.639
NC_035101.1	41216438	.	G	A	.	.	MAF_INRAE=31.646;MAF_USDA=42.941
NC_035101.1	41216483	.	C	T	.	.	MAF_USDA=1.639
NC_035101.1	41216493	.	C	T	.	.	MAF_INRAE=27.848;MAF_USDA=14.118
NC_035101.1	41216532	.	G	A	.	.	MAF_USDA=1.639
NC_035101.1	41216847	.	A	T	.	.	MAF_INRAE=22.152;MAF_USDA=4.118
NC_035101.1	41216981	.	T	A	.	.	MAF_INRAE=22.785;MAF_USDA=4.118
NC_035101.1	41217012	.	A	G	.	.	MAF_INRAE=2.5;MAF_USDA=3.279
NC_035101.1	41217181	.	C	T	.	.	MAF_INRAE=21.667
NC_035101.1	41217193	.	G	T	.	.	MAF_USDA=1.667
NC_035101.1	41217204	.	G	C	.	.	MAF_INRAE=21.667
NC_035101.1	41217473	.	T	A	.	.	MAF_INRAE=5.833
NC_035101.1	41217475	.	T	C	.	.	MAF_INRAE=5.833
NC_035101.1	41217661	.	A	T	.	.	MAF_USDA=18.75
NC_035101.1	41218559	.	C	A	.	.	MAF_INRAE=21.053;MAF_USDA=38.235
NC_035101.1	41218891	.	G	A	.	.	MAF_INRAE=15.789;MAF_USDA=2.941
NC_035101.1	41218973	.	G	A	.	.	MAF_INRAE=26.667;MAF_USDA=15.294
NC_035101.1	41219020	.	C	T	.	.	MAF_USDA=2.459
NC_035101.1	41219076	.	C	T	.	.	MAF_INRAE=4.167
NC_035101.1	41219148	.	G	A	.	.	MAF_USDA=9.412
NC_035101.1	41219186	.	T	C	.	.	MAF_USDA=1.639
NC_035101.1	41219209	.	C	T	.	.	MAF_INRAE=26.582;MAF_USDA=6.471
NC_035101.1	41219226	.	C	T	.	.	MAF_INRAE=48.734;MAF_USDA=38.824
NC_035101.1	41219227	.	G	T	.	.	MAF_INRAE=4.167;MAF_USDA=3.279
NC_035101.1	41219280	.	C	A	.	.	MAF_INRAE=46.835;MAF_USDA=36.471
NC_035101.1	41219465	.	A	G	.	.	MAF_USDA=1.639
NC_035101.1	41219468	.	A	T	.	.	MAF_USDA=1.639
NC_035101.1	41219488	.	C	A	.	.	MAF_INRAE=6.667;MAF_USDA=3.529
NC_035101.1	41219497	.	G	T	.	.	MAF_INRAE=26.667;MAF_USDA=14.706
NC_035101.1	41219617	.	C	A	.	.	MAF_INRAE=22.785;MAF_USDA=4.118
NC_035101.1	41219696	.	T	G	.	.	MAF_USDA=2.459
NC_035101.1	41219816	.	G	C	.	.	MAF_USDA=1.667
NC_035101.1	41220130	.	C	T	.	.	MAF_USDA=1.639
NC_035101.1	41220133	.	T	C	.	.	MAF_USDA=3.279
NC_035101.1	41220210	.	C	A	.	.	MAF_INRAE=48.734;MAF_USDA=37.647
NC_035101.1	41220467	.	T	A	.	.	MAF_USDA=7.059
NC_035101.1	41220475	.	C	T	.	.	MAF_INRAE=25.0;MAF_USDA=3.279
NC_035101.1	41220577	.	A	T	.	.	MAF_USDA=1.639
NC_035101.1	41220779	.	C	T	.	.	MAF_USDA=4.098
NC_035101.1	41221054	.	G	A	.	.	MAF_USDA=3.279
NC_035101.1	41221116	.	G	A	.	.	MAF_USDA=8.235
NC_035101.1	41221172	.	A	G	.	.	MAF_INRAE=25.833;MAF_USDA=15.294
NC_035101.1	41221299	.	C	A	.	.	MAF_USDA=2.459
NC_035101.1	41221411	.	A	T	.	.	MAF_USDA=7.647
NC_035101.1	41221443	.	G	T	.	.	MAF_USDA=2.459
NC_035101.1	41221469	.	A	G	.	.	MAF_USDA=2.459
NC_035101.1	41221758	.	G	T	.	.	MAF_INRAE=25.0;MAF_USDA=3.333
NC_035101.1	41221884	.	G	A	.	.	MAF_USDA=4.098
NC_035101.1	41222122	.	A	G	.	.	MAF_USDA=8.824
NC_035101.1	41222244	.	G	A	.	.	MAF_USDA=1.639
NC_035101.1	41222258	.	G	A	.	.	MAF_USDA=1.639
NC_035101.1	41222263	.	G	T	.	.	MAF_USDA=1.639
NC_035101.1	41222293	.	C	T	.	.	MAF_USDA=2.459
NC_035101.1	41222336	.	G	A	.	.	MAF_INRAE=25.0;MAF_USDA=3.279
NC_035101.1	41222371	.	T	A	.	.	MAF_INRAE=15.789;MAF_USDA=1.765
NC_035101.1	41222554	.	G	T	.	.	MAF_INRAE=27.848;MAF_USDA=13.529
NC_035101.1	41222785	.	A	C	.	.	MAF_USDA=2.459
NC_035101.1	41223059	.	C	G	.	.	MAF_USDA=2.459
NC_035101.1	41223075	.	G	A	.	.	MAF_INRAE=15.789;MAF_USDA=2.941
NC_035101.1	41223133	.	C	T	.	.	MAF_INRAE=26.667;MAF_USDA=4.098
NC_035101.1	41223190	.	C	A	.	.	MAF_USDA=1.639
NC_035101.1	41223267	.	C	T	.	.	MAF_INRAE=4.167;MAF_USDA=2.976
NC_035101.1	41223268	.	G	A	.	.	MAF_INRAE=22.785;MAF_USDA=3.571
NC_035101.1	41223321	.	G	A	.	.	MAF_USDA=8.235
NC_035101.1	41223874	.	A	T	.	.	MAF_USDA=2.459
NC_035101.1	41223954	.	C	A	.	.	MAF_USDA=7.647
NC_035101.1	41224179	.	G	T	.	.	MAF_USDA=4.098
NC_035101.1	41224342	.	A	G	.	.	MAF_USDA=2.459
NC_035101.1	41224402	.	A	C	.	.	MAF_INRAE=45.57;MAF_USDA=34.706
NC_035101.1	41224463	.	C	T	.	.	MAF_INRAE=48.734;MAF_USDA=37.059
NC_035101.1	41224478	.	T	G	.	.	MAF_USDA=8.235
NC_035101.1	41224731	.	A	G	.	.	MAF_USDA=1.639
NC_035101.1	41224766	.	C	A	.	.	MAF_INRAE=46.203;MAF_USDA=36.471
NC_035101.1	41224892	.	C	T	.	.	MAF_INRAE=20.0
NC_035101.1	41224980	.	G	A	.	.	MAF_USDA=4.098
NC_035101.1	41225075	.	A	C	.	.	MAF_USDA=14.706
NC_035101.1	41225146	.	C	T	.	.	MAF_USDA=1.667
NC_035101.1	41225274	.	G	A	.	.	MAF_INRAE=42.5
NC_035101.1	41225281	.	C	T	.	.	MAF_INRAE=5.833
NC_035101.1	41225542	.	C	G	.	.	MAF_USDA=1.639
NC_035101.1	41225585	.	C	T	.	.	MAF_USDA=8.235
NC_035101.1	41225735	.	A	G	.	.	MAF_INRAE=25.833;MAF_USDA=22.131
NC_035101.1	41225872	.	G	T	.	.	MAF_INRAE=5.0
NC_035101.1	41225932	.	T	G	.	.	MAF_USDA=4.098
NC_035101.1	41225959	.	A	T	.	.	MAF_USDA=2.459
NC_035101.1	41226033	.	C	G	.	.	MAF_USDA=1.639
NC_035101.1	41226063	.	T	G	.	.	MAF_USDA=6.471
NC_035101.1	41226244	.	G	A	.	.	MAF_INRAE=15.789;MAF_USDA=2.941
NC_035101.1	41226253	.	A	T	.	.	MAF_USDA=8.235
NC_035101.1	41226290	.	G	A	.	.	MAF_USDA=1.639
NC_035101.1	41226429	.	C	G	.	.	MAF_INRAE=27.848;MAF_USDA=6.471
NC_035101.1	41226503	.	G	A	.	.	MAF_INRAE=15.789
NC_035101.1	41226601	.	A	C	.	.	MAF_INRAE=4.167
NC_035101.1	41226744	.	C	A	.	.	MAF_USDA=6.25
NC_035101.1	41226748	.	G	C	.	.	MAF_USDA=6.25
NC_035101.1	41226792	.	C	G	.	.	MAF_INRAE=10.0
NC_035101.1	41226813	.	G	T	.	.	MAF_USDA=2.459
NC_035101.1	41226838	.	A	G	.	.	MAF_INRAE=25.833;MAF_USDA=17.059
NC_035101.1	41226977	.	T	G	.	.	MAF_INRAE=10.0
NC_035101.1	41226985	.	T	A	.	.	MAF_INRAE=9.167
NC_035101.1	41226993	.	G	T	.	.	MAF_USDA=9.412
NC_035101.1	41226996	.	C	G	.	.	MAF_INRAE=11.667
NC_035101.1	41227003	.	C	T	.	.	MAF_INRAE=10.0
NC_035101.1	41227031	.	T	A	.	.	MAF_INRAE=5.833
NC_035101.1	41227033	.	G	A	.	.	MAF_INRAE=5.833
NC_035101.1	41227034	.	T	A	.	.	MAF_INRAE=5.833
NC_035101.1	41227038	.	A	C	.	.	MAF_INRAE=6.667
NC_035101.1	41227050	.	C	G	.	.	MAF_INRAE=7.5
NC_035101.1	41227061	.	G	A	.	.	MAF_INRAE=7.5
NC_035101.1	41227064	.	T	A	.	.	MAF_INRAE=7.5
NC_035101.1	41227205	.	G	C	.	.	MAF_USDA=7.059
NC_035101.1	41227726	.	C	A	.	.	MAF_INRAE=25.833;MAF_USDA=4.098
NC_035101.1	41227839	.	T	G	.	.	MAF_USDA=22.917
NC_035101.1	41227850	.	G	T	.	.	MAF_USDA=8.235
NC_035101.1	41227908	.	A	G	.	.	MAF_INRAE=10.127;MAF_USDA=3.529
NC_035101.1	41227963	.	A	C	.	.	MAF_USDA=1.639
NC_035101.1	41227971	.	C	T	.	.	MAF_USDA=6.25
NC_035101.1	41228086	.	G	A	.	.	MAF_USDA=1.639
NC_035101.1	41228201	.	T	C	.	.	MAF_USDA=4.098
NC_035101.1	41228283	.	T	A	.	.	MAF_USDA=4.918
NC_035101.1	41228533	.	A	G	.	.	MAF_USDA=8.235
NC_035101.1	41228546	.	G	T	.	.	MAF_INRAE=48.101;MAF_USDA=39.412
NC_035101.1	41228641	.	C	T	.	.	MAF_INRAE=28.481;MAF_USDA=13.529
NC_035101.1	41228710	.	A	G	.	.	MAF_INRAE=25.833;MAF_USDA=17.647
NC_035101.1	41228728	.	A	C	.	.	MAF_INRAE=25.833;MAF_USDA=4.098
NC_035101.1	41228729	.	G	C	.	.	MAF_USDA=1.639
NC_035101.1	41228731	.	G	A	.	.	MAF_USDA=4.098
NC_035101.1	41228837	.	A	T	.	.	MAF_USDA=4.098
NC_035101.1	41228938	.	G	A	.	.	MAF_INRAE=10.0
NC_035101.1	41229088	.	A	C	.	.	MAF_USDA=1.639
NC_035101.1	41229649	.	T	A	.	.	MAF_USDA=4.098
NC_035101.1	41229696	.	G	T	.	.	MAF_USDA=22.917
NC_035101.1	41230281	.	T	A	.	.	MAF_USDA=4.098
NC_035101.1	41230326	.	T	A	.	.	MAF_INRAE=5.263
NC_035101.1	41230327	.	T	A	.	.	MAF_INRAE=37.5
NC_035101.1	41230344	.	C	T	.	.	MAF_USDA=22.917
NC_035101.1	41230394	.	A	C	.	.	MAF_USDA=2.5
NC_035101.1	41230412	.	G	A	.	.	MAF_USDA=2.5
NC_035101.1	41230413	.	T	A	.	.	MAF_USDA=2.5
NC_035101.1	41230603	.	A	C	.	.	MAF_INRAE=15.789
NC_035101.1	41230627	.	T	A	.	.	MAF_INRAE=25.833;MAF_USDA=4.098
NC_035101.1	41230760	.	G	A	.	.	MAF_INRAE=2.5;MAF_USDA=2.459
NC_035101.1	41230763	.	C	G	.	.	MAF_INRAE=4.167
NC_035101.1	41230764	.	T	C	.	.	MAF_USDA=2.459
NC_035101.1	41230796	.	C	G	.	.	MAF_USDA=1.639
NC_035101.1	41230910	.	G	A	.	.	MAF_USDA=4.918
NC_035101.1	41231007	.	C	G	.	.	MAF_INRAE=15.789;MAF_USDA=1.639
NC_035101.1	41231054	.	T	C	.	.	MAF_USDA=2.459
NC_035101.1	41231115	.	C	G	.	.	MAF_INRAE=31.646;MAF_USDA=45.294
NC_035101.1	41231167	.	A	G	.	.	MAF_INRAE=4.167
NC_035101.1	41231404	.	T	C	.	.	MAF_INRAE=21.053;MAF_USDA=7.059
NC_035101.1	41231418	.	G	C	.	.	MAF_USDA=36.471
NC_035101.1	41231419	.	G	T	.	.	MAF_USDA=37.059
NC_035101.1	41231420	.	A	T	.	.	MAF_USDA=37.059
NC_035101.1	41231421	.	C	T	.	.	MAF_USDA=37.059
NC_035101.1	41231442	.	A	T	.	.	MAF_USDA=3.279
NC_035101.1	41231554	.	G	C	.	.	MAF_INRAE=4.167
NC_035101.1	41231673	.	C	G	.	.	MAF_INRAE=46.203;MAF_USDA=35.882
NC_035101.1	41231746	.	A	C	.	.	MAF_USDA=3.279
NC_035101.1	41231762	.	A	G	.	.	MAF_USDA=5.294
NC_035101.1	41231836	.	C	T	.	.	MAF_USDA=3.279
NC_035101.1	41231879	.	C	A	.	.	MAF_USDA=2.459
NC_035101.1	41232050	.	T	C	.	.	MAF_USDA=7.647
NC_035101.1	41232238	.	G	T	.	.	MAF_USDA=1.667
NC_035101.1	41232244	.	T	G	.	.	MAF_USDA=3.333
NC_035101.1	41232245	.	A	C	.	.	MAF_USDA=6.667
NC_035101.1	41232647	.	A	T	.	.	MAF_INRAE=25.833;MAF_USDA=14.118
NC_035101.1	41232749	.	A	T	.	.	MAF_USDA=15.882
NC_035101.1	41232766	.	T	C	.	.	MAF_INRAE=20.833
NC_035101.1	41232786	.	C	T	.	.	MAF_USDA=2.353
NC_035101.1	41232867	.	T	G	.	.	MAF_USDA=1.639
NC_035101.1	41232868	.	C	A	.	.	MAF_USDA=1.639
NC_035101.1	41232876	.	A	G	.	.	MAF_INRAE=48.101;MAF_USDA=38.235
NC_035101.1	41233178	.	G	A	.	.	MAF_INRAE=21.667;MAF_USDA=4.918
NC_035101.1	41233205	.	A	T	.	.	MAF_INRAE=5.263
NC_035101.1	41233276	.	G	T	.	.	MAF_INRAE=15.789
NC_035101.1	41233509	.	G	A	.	.	MAF_USDA=16.667
NC_035101.1	41233522	.	C	A	.	.	MAF_USDA=1.639
NC_035101.1	41233596	.	C	G	.	.	MAF_INRAE=48.734;MAF_USDA=39.412
NC_035101.1	41233598	.	G	T	.	.	MAF_USDA=2.459
NC_035101.1	41233728	.	G	T	.	.	MAF_INRAE=27.848;MAF_USDA=7.647
NC_035101.1	41233815	.	C	A	.	.	MAF_USDA=4.118
NC_035101.1	41233833	.	G	T	.	.	MAF_USDA=1.639
NC_035101.1	41234040	.	G	A	.	.	MAF_USDA=2.459
NC_035101.1	41234070	.	T	A	.	.	MAF_USDA=4.918
NC_035101.1	41234480	.	C	T	.	.	MAF_USDA=20.833
NC_035101.1	41234505	.	T	G	.	.	MAF_USDA=33.333
NC_035101.1	41234584	.	G	C	.	.	MAF_USDA=14.583
NC_035101.1	41235471	.	A	G	.	.	MAF_USDA=8.333
NC_035101.1	41235667	.	C	A	.	.	MAF_USDA=1.639
NC_035101.1	41235886	.	A	G	.	.	MAF_USDA=4.167
NC_035101.1	41235907	.	A	T	.	.	MAF_USDA=3.39
NC_035101.1	41235950	.	G	T	.	.	MAF_USDA=18.75
NC_035101.1	41236108	.	G	A	.	.	MAF_INRAE=21.667
NC_035101.1	41236190	.	A	T	.	.	MAF_USDA=1.639
NC_035101.1	41236325	.	A	T	.	.	MAF_INRAE=1.667;MAF_USDA=15.294
NC_035101.1	41236547	.	G	A	.	.	MAF_USDA=1.639
NC_035101.1	41236593	.	T	A	.	.	MAF_INRAE=21.667;MAF_USDA=4.918
NC_035101.1	41236653	.	A	G	.	.	MAF_USDA=2.459
NC_035101.1	41236717	.	G	T	.	.	MAF_USDA=3.279
NC_035101.1	41236885	.	T	A	.	.	MAF_INRAE=21.667;MAF_USDA=4.918
NC_035101.1	41236926	.	C	T	.	.	MAF_USDA=4.918
NC_035101.1	41237145	.	A	G	.	.	MAF_USDA=5.882
NC_035101.1	41237257	.	G	A	.	.	MAF_USDA=2.459
NC_035101.1	41237258	.	C	T	.	.	MAF_INRAE=21.667;MAF_USDA=4.098
NC_035101.1	41237324	.	C	A	.	.	MAF_INRAE=21.667;MAF_USDA=5.738
NC_035101.1	41237333	.	G	T	.	.	MAF_USDA=2.459
NC_035101.1	41237553	.	T	G	.	.	MAF_USDA=4.098
NC_035101.1	41237621	.	A	G	.	.	MAF_USDA=3.279
NC_035101.1	41237626	.	G	A	.	.	MAF_USDA=4.918
NC_035101.1	41237676	.	T	G	.	.	MAF_INRAE=29.114;MAF_USDA=7.059
NC_035101.1	41237828	.	C	T	.	.	MAF_INRAE=48.101;MAF_USDA=43.529
NC_035101.1	41237841	.	T	G	.	.	MAF_USDA=3.279
NC_035101.1	41238116	.	T	C	.	.	MAF_USDA=1.639
NC_035101.1	41238139	.	T	C	.	.	MAF_INRAE=1.667;MAF_USDA=5.738
NC_035101.1	41238162	.	T	C	.	.	MAF_USDA=4.098
NC_035101.1	41238163	.	G	A	.	.	MAF_USDA=5.738
NC_035101.1	41238446	.	C	T	.	.	MAF_INRAE=4.167
NC_035101.1	41238458	.	A	G	.	.	MAF_USDA=4.918
NC_035101.1	41238498	.	G	C	.	.	MAF_INRAE=15.789
NC_035101.1	41238677	.	A	C	.	.	MAF_USDA=2.459
NC_035101.1	41238949	.	T	C	.	.	MAF_USDA=1.639
NC_035101.1	41239168	.	G	T	.	.	MAF_USDA=3.279
NC_035101.1	41239170	.	G	T	.	.	MAF_USDA=3.279
NC_035101.1	41239568	.	T	C	.	.	MAF_USDA=1.639
NC_035101.1	41239627	.	A	G	.	.	MAF_INRAE=34.81;MAF_USDA=43.529
NC_035101.1	41239746	.	A	G	.	.	MAF_USDA=2.459
NC_035101.1	41240046	.	C	T	.	.	MAF_USDA=18.75
NC_035101.1	41240063	.	G	T	.	.	MAF_INRAE=20.833;MAF_USDA=1.639
NC_035101.1	41240066	.	C	T	.	.	MAF_USDA=2.459
NC_035101.1	41240311	.	A	G	.	.	MAF_USDA=1.639
NC_035101.1	41240579	.	A	T	.	.	MAF_USDA=6.557
NC_035101.1	41240589	.	A	G	.	.	MAF_USDA=1.639
NC_035101.1	41240595	.	C	A	.	.	MAF_INRAE=50.0;MAF_USDA=39.412
NC_035101.1	41240643	.	G	A	.	.	MAF_USDA=1.639
NC_035101.1	41240731	.	C	T	.	.	MAF_USDA=3.279
NC_035101.1	41240744	.	G	A	.	.	MAF_USDA=1.639
NC_035101.1	41241086	.	G	T	.	.	MAF_USDA=1.639
NC_035101.1	41241149	.	T	G	.	.	MAF_INRAE=27.848;MAF_USDA=13.529
NC_035101.1	41241226	.	T	A	.	.	MAF_INRAE=15.789
NC_035101.1	41241502	.	C	A	.	.	MAF_INRAE=6.667;MAF_USDA=2.353
NC_035101.1	41241586	.	C	T	.	.	MAF_INRAE=15.789
NC_035101.1	41241715	.	G	C	.	.	MAF_USDA=4.167
NC_035101.1	41241800	.	C	T	.	.	MAF_INRAE=5.833;MAF_USDA=2.353
NC_035101.1	41241801	.	G	A	.	.	MAF_USDA=31.25
NC_035101.1	41241915	.	T	C	.	.	MAF_INRAE=3.333
NC_035101.1	41241932	.	G	A	.	.	MAF_INRAE=1.667
NC_035101.1	41241960	.	C	G	.	.	MAF_INRAE=4.167;MAF_USDA=4.918
NC_035101.1	41241969	.	A	T	.	.	MAF_USDA=2.459
NC_035101.1	41241990	.	G	A	.	.	MAF_INRAE=4.167
NC_035101.1	41242042	.	G	C	.	.	MAF_USDA=1.639
NC_035101.1	41242084	.	G	A	.	.	MAF_USDA=4.098
NC_035101.1	41242118	.	A	G	.	.	MAF_INRAE=22.785;MAF_USDA=4.118
NC_035101.1	41242159	.	A	T	.	.	MAF_INRAE=4.167
NC_035101.1	41242339	.	A	G	.	.	MAF_USDA=5.738
NC_035101.1	41242386	.	T	C	.	.	MAF_INRAE=20.0;MAF_USDA=4.918
NC_035101.1	41242437	.	G	T	.	.	MAF_INRAE=36.709;MAF_USDA=40.588
NC_035101.1	41242494	.	T	C	.	.	MAF_USDA=1.639
NC_035101.1	41242572	.	A	T	.	.	MAF_USDA=2.083
NC_035101.1	41242666	.	A	C	.	.	MAF_USDA=2.459
NC_035101.1	41242739	.	T	A	.	.	MAF_USDA=2.459
NC_035101.1	41242747	.	G	A	.	.	MAF_USDA=2.459
NC_035101.1	41243054	.	A	G	.	.	MAF_INRAE=34.81;MAF_USDA=43.529
NC_035101.1	41243261	.	G	T	.	.	MAF_INRAE=1.667
NC_035101.1	41243489	.	A	C	.	.	MAF_USDA=2.459
NC_035101.1	41243512	.	C	T	.	.	MAF_USDA=3.333
NC_035101.1	41243685	.	T	C	.	.	MAF_USDA=4.167
NC_035101.1	41243731	.	A	C	.	.	MAF_INRAE=20.833;MAF_USDA=11.176
NC_035101.1	41243735	.	A	C	.	.	MAF_USDA=5.738
NC_035101.1	41243890	.	G	T	.	.	MAF_USDA=2.459
NC_035101.1	41243957	.	G	T	.	.	MAF_USDA=4.167
NC_035101.1	41243997	.	C	T	.	.	MAF_USDA=4.098
NC_035101.1	41244302	.	A	T	.	.	MAF_USDA=2.459
NC_035101.1	41244404	.	T	G	.	.	MAF_USDA=4.167
NC_035101.1	41244489	.	C	T	.	.	MAF_USDA=2.459
NC_035101.1	41244529	.	T	A	.	.	MAF_USDA=16.667
NC_035101.1	41244657	.	C	A	.	.	MAF_INRAE=48.101;MAF_USDA=37.647
NC_035101.1	41244873	.	G	A	.	.	MAF_INRAE=20.0
NC_035101.1	41244903	.	G	A	.	.	MAF_INRAE=21.667;MAF_USDA=14.706
NC_035101.1	41244952	.	G	A	.	.	MAF_USDA=15.294
NC_035101.1	41245165	.	C	G	.	.	MAF_USDA=2.459
NC_035101.1	41245191	.	T	A	.	.	MAF_USDA=5.738
NC_035101.1	41245263	.	A	C	.	.	MAF_INRAE=20.833
NC_035101.1	41245304	.	A	G	.	.	MAF_USDA=4.098
NC_035101.1	41245491	.	G	T	.	.	MAF_INRAE=47.468;MAF_USDA=39.412
NC_035101.1	41245756	.	C	A	.	.	MAF_INRAE=27.848;MAF_USDA=7.059
NC_035101.1	41245893	.	ATTTTTTA	ATTTTTTT	.	.	MAF_USDA=6.25
NC_035101.1	41246057	.	T	C	.	.	MAF_USDA=2.459
NC_035101.1	41246235	.	A	T	.	.	MAF_USDA=1.639
NC_035101.1	41246421	.	G	T	.	.	MAF_USDA=4.918
NC_035101.1	41246589	.	A	G	.	.	MAF_USDA=16.667
NC_035101.1	41246624	.	C	T	.	.	MAF_USDA=17.647
NC_035101.1	41246633	.	G	A	.	.	MAF_USDA=4.918
NC_035101.1	41246694	.	G	A	.	.	MAF_USDA=3.279
NC_035101.1	41246776	.	T	C	.	.	MAF_USDA=10.588
NC_035101.1	41246815	.	A	C	.	.	MAF_USDA=1.639
NC_035101.1	41246875	.	A	T	.	.	MAF_USDA=3.279
NC_035101.1	41246900	.	G	A	.	.	MAF_USDA=6.471
NC_035101.1	41246915	.	A	C	.	.	MAF_USDA=3.279
NC_035101.1	41246943	.	A	C	.	.	MAF_USDA=1.639
NC_035101.1	41247119	.	G	A	.	.	MAF_USDA=2.459
NC_035101.1	41247223	.	C	T	.	.	MAF_USDA=4.098
NC_035101.1	41247285	.	T	A	.	.	MAF_USDA=1.639
NC_035101.1	41247354	.	G	C	.	.	MAF_INRAE=48.734;MAF_USDA=39.412
NC_035101.1	41247371	.	A	C	.	.	MAF_USDA=7.647
NC_035101.1	41247389	.	G	A	.	.	MAF_INRAE=46.835;MAF_USDA=34.118
NC_035101.1	41247458	.	G	A	.	.	MAF_INRAE=22.785;MAF_USDA=4.118
NC_035101.1	41247740	.	A	C	.	.	MAF_USDA=4.098
NC_035101.1	41247915	.	C	T	.	.	MAF_INRAE=46.835;MAF_USDA=41.176
NC_035101.1	41248076	.	A	C	.	.	MAF_INRAE=5.833
NC_035101.1	41248116	.	C	G	.	.	MAF_USDA=2.459
NC_035101.1	41248329	.	T	G	.	.	MAF_INRAE=35.443;MAF_USDA=41.765
NC_035101.1	41248399	.	G	T	.	.	MAF_USDA=4.098
NC_035101.1	41248400	.	A	T	.	.	MAF_USDA=4.098
NC_035101.1	41248599	.	G	C	.	.	MAF_USDA=2.459
NC_035101.1	41248772	.	G	T	.	.	MAF_USDA=2.459
NC_035101.1	41248871	.	C	T	.	.	MAF_INRAE=47.468;MAF_USDA=38.235
NC_035101.1	41248892	.	G	T	.	.	MAF_USDA=6.557
NC_035101.1	41249117	.	G	C	.	.	MAF_USDA=1.639
NC_035101.1	41249118	.	A	T	.	.	MAF_USDA=1.639
NC_035101.1	41249319	.	C	A	.	.	MAF_INRAE=21.667;MAF_USDA=10.345
NC_035101.1	41249323	.	G	A	.	.	MAF_INRAE=1.667
NC_035101.1	41249428	.	C	T	.	.	MAF_USDA=6.707
NC_035101.1	41249612	.	C	T	.	.	MAF_INRAE=27.848;MAF_USDA=35.417
NC_035101.1	41249795	.	C	T	.	.	MAF_INRAE=4.167;MAF_USDA=2.459
NC_035101.1	41249837	.	A	T	.	.	MAF_USDA=1.639
NC_035101.1	41250108	.	C	T	.	.	MAF_USDA=6.25
NC_035101.1	41250128	.	G	A	.	.	MAF_USDA=4.167
NC_035101.1	41250137	.	C	A	.	.	MAF_USDA=4.167
NC_035101.1	41250206	.	T	A	.	.	MAF_USDA=22.917
NC_035101.1	41250211	.	T	C	.	.	MAF_INRAE=48.734;MAF_USDA=33.333
NC_035101.1	41250267	.	T	C	.	.	MAF_USDA=4.878
NC_035101.1	41250458	.	A	C	.	.	MAF_INRAE=1.667
NC_035101.1	41250461	.	T	G	.	.	MAF_USDA=18.75
NC_035101.1	41250547	.	C	T	.	.	MAF_INRAE=3.333
NC_035101.1	41250551	.	T	G	.	.	MAF_INRAE=3.333
NC_035101.1	41250557	.	C	T	.	.	MAF_INRAE=3.333
NC_035101.1	41250779	.	G	A	.	.	MAF_USDA=5.882
NC_035101.1	41250845	.	C	T	.	.	MAF_INRAE=35.0;MAF_USDA=11.765
NC_035101.1	41250855	.	G	T	.	.	MAF_USDA=6.25
NC_035101.1	41251221	.	C	T	.	.	MAF_USDA=2.459
NC_035101.1	41251225	.	C	T	.	.	MAF_USDA=15.294
NC_035101.1	41251420	.	A	G	.	.	MAF_INRAE=21.667;MAF_USDA=3.279
NC_035101.1	41251626	.	G	A	.	.	MAF_USDA=6.471
NC_035101.1	41251797	.	C	T	.	.	MAF_INRAE=21.667;MAF_USDA=18.235
NC_035101.1	41251813	.	A	C	.	.	MAF_USDA=1.639
NC_035101.1	41251975	.	A	G	.	.	MAF_INRAE=20.833
NC_035101.1	41252052	.	T	C	.	.	MAF_INRAE=35.443;MAF_USDA=44.118
NC_035101.1	41252099	.	T	C	.	.	MAF_USDA=6.25
NC_035101.1	41252130	.	G	A	.	.	MAF_INRAE=35.0;MAF_USDA=33.333
NC_035101.1	41252392	.	G	T	.	.	MAF_USDA=2.5
NC_035101.1	41252671	.	C	T	.	.	MAF_USDA=4.918
NC_035101.1	41252682	.	T	A	.	.	MAF_USDA=3.279
NC_035101.1	41252730	.	G	A	.	.	MAF_INRAE=21.667
NC_035101.1	41252861	.	G	A	.	.	MAF_USDA=2.459
NC_035101.1	41252974	.	C	T	.	.	MAF_INRAE=21.667;MAF_USDA=10.0
NC_035101.1	41253043	.	A	T	.	.	MAF_USDA=1.639
NC_035101.1	41253073	.	T	C	.	.	MAF_INRAE=2.5
NC_035101.1	41253094	.	C	A	.	.	MAF_USDA=6.471
NC_035101.1	41253235	.	T	A	.	.	MAF_USDA=3.279
NC_035101.1	41253437	.	T	A	.	.	MAF_USDA=8.696
NC_035101.1	41254250	.	C	T	.	.	MAF_INRAE=21.053;MAF_USDA=37.952
NC_035101.1	41254302	.	G	A	.	.	MAF_USDA=4.098
NC_035101.1	41254371	.	C	T	.	.	MAF_INRAE=20.833;MAF_USDA=3.279
NC_035101.1	41254556	.	T	G	.	.	MAF_INRAE=34.81;MAF_USDA=42.353
NC_035101.1	41254637	.	G	T	.	.	MAF_USDA=15.882
NC_035101.1	41254650	.	A	C	.	.	MAF_USDA=15.882
NC_035101.1	41254674	.	G	A	.	.	MAF_USDA=4.098
NC_035101.1	41254848	.	C	T	.	.	MAF_INRAE=33.544;MAF_USDA=42.353
NC_035101.1	41254856	.	A	C	.	.	MAF_USDA=1.639
NC_035101.1	41254913	.	C	T	.	.	MAF_INRAE=27.215;MAF_USDA=7.059
NC_035101.1	41255045	.	A	G	.	.	MAF_USDA=4.098
NC_035101.1	41255341	.	A	G	.	.	MAF_INRAE=48.101;MAF_USDA=39.412
NC_035101.1	41255367	.	G	T	.	.	MAF_USDA=1.639
NC_035101.1	41255565	.	G	A	.	.	MAF_USDA=1.639
NC_035101.1	41255623	.	C	T	.	.	MAF_USDA=22.917
NC_035101.1	41255825	.	C	T	.	.	MAF_USDA=3.279
NC_035101.1	41255954	.	T	G	.	.	MAF_INRAE=35.443;MAF_USDA=42.353
NC_035101.1	41256191	.	T	C	.	.	MAF_INRAE=27.848;MAF_USDA=6.471
NC_035101.1	41256309	.	G	A	.	.	MAF_INRAE=15.789
NC_035101.1	41256337	.	G	A	.	.	MAF_INRAE=15.789
NC_035101.1	41256534	.	A	G	.	.	MAF_USDA=2.459
NC_035101.1	41256701	.	C	A	.	.	MAF_USDA=1.639
NC_035101.1	41256908	.	G	A	.	.	MAF_USDA=1.639
NC_035101.1	41257252	.	G	A	.	.	MAF_USDA=22.917
NC_035101.1	41257429	.	C	A	.	.	MAF_INRAE=22.785;MAF_USDA=8.333
NC_035101.1	41257837	.	C	A	.	.	MAF_USDA=14.706
NC_035101.1	41257956	.	G	T	.	.	MAF_INRAE=2.5
NC_035101.1	41258003	.	G	A	.	.	MAF_USDA=1.667
NC_035101.1	41258117	.	T	C	.	.	MAF_INRAE=26.582;MAF_USDA=7.059
NC_035101.1	41258147	.	G	C	.	.	MAF_USDA=7.647
NC_035101.1	41258806	.	G	A	.	.	MAF_INRAE=21.667;MAF_USDA=2.459
NC_035101.1	41258895	.	C	T	.	.	MAF_INRAE=1.667
NC_035101.1	41258953	.	G	A	.	.	MAF_USDA=4.098
NC_035101.1	41258988	.	A	G	.	.	MAF_INRAE=20.833;MAF_USDA=18.824
NC_035101.1	41259043	.	G	T	.	.	MAF_USDA=2.459
NC_035101.1	41259075	.	G	A	.	.	MAF_INRAE=4.167
NC_035101.1	41259445	.	G	T	.	.	MAF_INRAE=48.101;MAF_USDA=39.412
NC_035101.1	41259691	.	G	A	.	.	MAF_INRAE=39.167;MAF_USDA=35.294
NC_035101.1	41259701	.	C	A	.	.	MAF_USDA=4.098
NC_035101.1	41260010	.	C	G	.	.	MAF_USDA=2.459
NC_035101.1	41260123	.	C	T	.	.	MAF_INRAE=13.333;MAF_USDA=10.0
NC_035101.1	41260704	.	C	T	.	.	MAF_USDA=4.167
NC_035101.1	41260771	.	C	T	.	.	MAF_USDA=2.459
NC_035101.1	41260790	.	C	T	.	.	MAF_USDA=3.279
NC_035101.1	41260822	.	C	T	.	.	MAF_INRAE=2.5
NC_035101.1	41260875	.	G	A	.	.	MAF_USDA=2.459
NC_035101.1	41260970	.	C	A	.	.	MAF_USDA=2.459
NC_035101.1	41261015	.	G	A	.	.	MAF_INRAE=1.667
NC_035101.1	41261023	.	C	A	.	.	MAF_USDA=4.167
NC_035101.1	41261024	.	A	C	.	.	MAF_USDA=4.167
NC_035101.1	41261026	.	A	G	.	.	MAF_USDA=4.167
NC_035101.1	41261027	.	C	A	.	.	MAF_USDA=4.167
NC_035101.1	41261028	.	A	G	.	.	MAF_USDA=4.167
NC_035101.1	41261035	.	C	T	.	.	MAF_USDA=4.167
NC_035101.1	41261036	.	T	G	.	.	MAF_USDA=4.167
NC_035101.1	41261037	.	C	T	.	.	MAF_USDA=4.167
NC_035101.1	41261039	.	G	T	.	.	MAF_USDA=4.167
NC_035101.1	41261040	.	T	G	.	.	MAF_USDA=4.167
NC_035101.1	41261104	.	G	A	.	.	MAF_INRAE=27.848;MAF_USDA=7.647
NC_035101.1	41261218	.	A	T	.	.	MAF_USDA=2.459
NC_035101.1	41261276	.	T	G	.	.	MAF_USDA=2.459
NC_035101.1	41261360	.	A	C	.	.	MAF_USDA=7.377
NC_035101.1	41261379	.	T	C	.	.	MAF_USDA=4.167
NC_035101.1	41261401	.	C	T	.	.	MAF_USDA=6.557
NC_035101.1	41261410	.	G	A	.	.	MAF_USDA=9.412
NC_035101.1	41261537	.	T	C	.	.	MAF_USDA=4.098
NC_035101.1	41261551	.	G	T	.	.	MAF_USDA=16.667
NC_035101.1	41261585	.	A	C	.	.	MAF_INRAE=4.167;MAF_USDA=1.639
NC_035101.1	41261592	.	G	A	.	.	MAF_INRAE=15.789
NC_035101.1	41262048	.	C	T	.	.	MAF_USDA=5.738
NC_035101.1	41262258	.	A	C	.	.	MAF_INRAE=36.076;MAF_USDA=43.529
NC_035101.1	41262365	.	G	T	.	.	MAF_USDA=1.639
NC_035101.1	41262413	.	A	G	.	.	MAF_USDA=2.459
NC_035101.1	41262719	.	T	C	.	.	MAF_USDA=1.667
NC_035101.1	41262785	.	T	C	.	.	MAF_USDA=4.167
NC_035101.1	41262847	.	T	G	.	.	MAF_INRAE=4.167;MAF_USDA=3.39
NC_035101.1	41262897	.	A	C	.	.	MAF_INRAE=20.0
NC_035101.1	41262931	.	T	G	.	.	MAF_USDA=5.294
NC_035101.1	41263001	.	G	A	.	.	MAF_USDA=7.647
NC_035101.1	41263268	.	T	G	.	.	MAF_USDA=2.459
NC_035101.1	41263532	.	T	C	.	.	MAF_INRAE=2.5
NC_035101.1	41263587	.	A	G	.	.	MAF_USDA=7.647
NC_035101.1	41263782	.	A	C	.	.	MAF_INRAE=5.833
NC_035101.1	41264111	.	T	G	.	.	MAF_INRAE=21.667;MAF_USDA=14.706
NC_035101.1	41264162	.	C	T	.	.	MAF_USDA=2.459
NC_035101.1	41264270	.	A	G	.	.	MAF_USDA=2.459
NC_035101.1	41264617	.	A	C	.	.	MAF_INRAE=21.667;MAF_USDA=1.639
NC_035101.1	41264896	.	T	A	.	.	MAF_INRAE=45.57;MAF_USDA=39.412
NC_035101.1	41264906	.	A	T	.	.	MAF_INRAE=45.57;MAF_USDA=39.412
NC_035101.1	41265076	.	A	G	.	.	MAF_USDA=5.738
NC_035101.1	41265574	.	G	A	.	.	MAF_USDA=18.75
NC_035101.1	41265627	.	G	A	.	.	MAF_INRAE=6.667;MAF_USDA=2.083
NC_035101.1	41265647	.	C	T	.	.	MAF_INRAE=22.5
NC_035101.1	41265838	.	T	C	.	.	MAF_INRAE=31.013;MAF_USDA=37.5
NC_035101.1	41265843	.	A	G	.	.	MAF_INRAE=21.667
NC_035101.1	41265943	.	A	C	.	.	MAF_INRAE=20.833
NC_035101.1	41266149	.	T	G	.	.	MAF_USDA=3.279
NC_035101.1	41266291	.	T	C	.	.	MAF_INRAE=21.667;MAF_USDA=20.0
NC_035101.1	41266507	.	C	T	.	.	MAF_INRAE=15.789
NC_035101.1	41266767	.	C	T	.	.	MAF_USDA=10.588
NC_035101.1	41266897	.	C	G	.	.	MAF_USDA=1.639
NC_035101.1	41267018	.	A	C	.	.	MAF_USDA=2.459
NC_035101.1	41267053	.	G	A	.	.	MAF_INRAE=20.833;MAF_USDA=4.918
NC_035101.1	41267054	.	C	A	.	.	MAF_INRAE=20.833;MAF_USDA=4.918
NC_035101.1	41267163	.	C	T	.	.	MAF_USDA=1.639
NC_035101.1	41267197	.	C	G	.	.	MAF_INRAE=20.833;MAF_USDA=4.918
NC_035101.1	41267545	.	C	T	.	.	MAF_INRAE=46.835;MAF_USDA=39.412
NC_035101.1	41267591	.	A	T	.	.	MAF_USDA=5.294
NC_035101.1	41267618	.	C	A	.	.	MAF_INRAE=10.0
NC_035101.1	41267644	.	C	T	.	.	MAF_INRAE=32.278;MAF_USDA=41.765
NC_035101.1	41267933	.	C	A	.	.	MAF_USDA=4.918
NC_035101.1	41268086	.	C	T	.	.	MAF_USDA=5.294
NC_035101.1	41268132	.	T	G	.	.	MAF_INRAE=31.013;MAF_USDA=42.353
NC_035101.1	41268261	.	G	A	.	.	MAF_INRAE=45.57;MAF_USDA=39.412
NC_035101.1	41268527	.	T	C	.	.	MAF_INRAE=31.646;MAF_USDA=42.941
NC_035101.1	41268686	.	A	T	.	.	MAF_USDA=10.588
NC_035101.1	41268719	.	C	T	.	.	MAF_USDA=3.279
NC_035101.1	41269008	.	G	T	.	.	MAF_INRAE=22.785;MAF_USDA=4.118
NC_035101.1	41269098	.	C	T	.	.	MAF_USDA=7.647
NC_035101.1	41269134	.	C	G	.	.	MAF_USDA=7.059
NC_035101.1	41269244	.	T	G	.	.	MAF_USDA=2.459
NC_035101.1	41269361	.	G	A	.	.	MAF_USDA=4.167
NC_035101.1	41269362	.	C	T	.	.	MAF_USDA=6.25
NC_035101.1	41269373	.	A	T	.	.	MAF_USDA=6.25
NC_035101.1	41269390	.	C	A	.	.	MAF_INRAE=48.734;MAF_USDA=38.235
NC_035101.1	41269500	.	T	C	.	.	MAF_USDA=5.738
NC_035101.1	41269548	.	T	A	.	.	MAF_USDA=6.25
NC_035101.1	41269554	.	A	G	.	.	MAF_USDA=2.083
NC_035101.1	41269694	.	G	T	.	.	MAF_INRAE=48.101;MAF_USDA=40.984
NC_035101.1	41269933	.	G	T	.	.	MAF_INRAE=44.937;MAF_USDA=34.706
NC_035101.1	41269953	.	T	C	.	.	MAF_USDA=2.459
NC_035101.1	41270029	.	C	A	.	.	MAF_INRAE=15.789
NC_035101.1	41270389	.	G	A	.	.	MAF_USDA=3.279
NC_035101.1	41270445	.	T	C	.	.	MAF_INRAE=21.667;MAF_USDA=15.294
NC_035101.1	41271176	.	C	G	.	.	MAF_INRAE=21.667;MAF_USDA=2.459
NC_035101.1	41271275	.	G	T	.	.	MAF_USDA=3.333
NC_035101.1	41271406	.	T	C	.	.	MAF_USDA=1.639
NC_035101.1	41271583	.	A	C	.	.	MAF_USDA=5.357
NC_035101.1	41271766	.	T	A	.	.	MAF_USDA=22.917
NC_035101.1	41271795	.	C	T	.	.	MAF_USDA=3.279
NC_035101.1	41271912	.	G	A	.	.	MAF_INRAE=21.667;MAF_USDA=4.918
NC_035101.1	41271947	.	C	A	.	.	MAF_INRAE=21.667;MAF_USDA=5.738
NC_035101.1	41272052	.	T	C	.	.	MAF_INRAE=46.203;MAF_USDA=32.353
NC_035101.1	41272091	.	G	T	.	.	MAF_USDA=3.279
NC_035101.1	41272153	.	T	A	.	.	MAF_INRAE=13.924;MAF_USDA=50.0
NC_035101.1	41272154	.	A	T	.	.	MAF_INRAE=6.667;MAF_USDA=2.083
NC_035101.1	41272169	.	T	G	.	.	MAF_INRAE=21.667;MAF_USDA=4.098
NC_035101.1	41272213	.	T	C	.	.	MAF_INRAE=27.848;MAF_USDA=10.417
NC_035101.1	41272434	.	C	A	.	.	MAF_INRAE=5.263;MAF_USDA=42.353
NC_035101.1	41272568	.	C	T	.	.	MAF_USDA=15.882
NC_035101.1	41272583	.	T	G	.	.	MAF_USDA=1.639
NC_035101.1	41272653	.	A	T	.	.	MAF_INRAE=20.833;MAF_USDA=5.738
NC_035101.1	41272943	.	C	T	.	.	MAF_USDA=3.279
NC_035101.1	41273009	.	G	C	.	.	MAF_USDA=5.294
NC_035101.1	41273059	.	T	G	.	.	MAF_INRAE=21.667;MAF_USDA=18.824
NC_035101.1	41273237	.	G	C	.	.	MAF_INRAE=20.833;MAF_USDA=4.098
NC_035101.1	41273310	.	A	T	.	.	MAF_USDA=3.333
NC_035101.1	41273317	.	T	A	.	.	MAF_INRAE=1.667;MAF_USDA=2.459
NC_035101.1	41273319	.	T	C	.	.	MAF_USDA=1.639
NC_035101.1	41273405	.	G	T	.	.	MAF_INRAE=5.0;MAF_USDA=6.557
NC_035101.1	41273453	.	G	A	.	.	MAF_INRAE=35.443;MAF_USDA=41.765
NC_035101.1	41273516	.	C	A	.	.	MAF_INRAE=45.57;MAF_USDA=40.588
NC_035101.1	41273684	.	G	A	.	.	MAF_INRAE=5.0
NC_035101.1	41273686	.	T	C	.	.	MAF_INRAE=5.0
NC_035101.1	41273776	.	G	A	.	.	MAF_USDA=6.25
NC_035101.1	41273957	.	G	A	.	.	MAF_USDA=10.714
NC_035101.1	41274228	.	G	A	.	.	MAF_USDA=4.098
NC_035101.1	41274270	.	A	G	.	.	MAF_USDA=7.738
NC_035101.1	41274279	.	C	T	.	.	MAF_USDA=2.459
NC_035101.1	41274291	.	T	A	.	.	MAF_USDA=4.098
NC_035101.1	41274389	.	T	C	.	.	MAF_USDA=3.333
NC_035101.1	41274638	.	A	G	.	.	MAF_USDA=1.639
NC_035101.1	41274726	.	A	G	.	.	MAF_USDA=3.279
NC_035101.1	41274743	.	C	A	.	.	MAF_USDA=6.522
NC_035101.1	41274754	.	C	T	.	.	MAF_INRAE=5.263;MAF_USDA=4.762
NC_035101.1	41275209	.	G	T	.	.	MAF_USDA=1.639
NC_035101.1	41275240	.	T	A	.	.	MAF_USDA=22.917
NC_035101.1	41275263	.	A	G	.	.	MAF_USDA=10.588
NC_035101.1	41275344	.	A	G	.	.	MAF_USDA=2.459
NC_035101.1	41275417	.	G	A	.	.	MAF_USDA=4.098
NC_035101.1	41275443	.	G	A	.	.	MAF_USDA=3.279
NC_035101.1	41275633	.	C	T	.	.	MAF_USDA=4.706
NC_035101.1	41275739	.	A	G	.	.	MAF_USDA=1.667
NC_035101.1	41276035	.	G	A	.	.	MAF_USDA=5.738
NC_035101.1	41276084	.	C	T	.	.	MAF_USDA=4.098
NC_035101.1	41276169	.	T	C	.	.	MAF_USDA=1.639
NC_035101.1	41276396	.	T	A	.	.	MAF_USDA=5.738
NC_035101.1	41276456	.	G	T	.	.	MAF_USDA=8.824
NC_035101.1	41276651	.	T	C	.	.	MAF_USDA=14.706
NC_035101.1	41276654	.	G	A	.	.	MAF_INRAE=21.667;MAF_USDA=4.918
NC_035101.1	41276761	.	T	A	.	.	MAF_USDA=6.557
NC_035101.1	41276775	.	T	G	.	.	MAF_USDA=4.167
NC_035101.1	41276852	.	C	A	.	.	MAF_USDA=33.333
NC_035101.1	41276875	.	C	T	.	.	MAF_USDA=2.459
NC_035101.1	41276992	.	G	A	.	.	MAF_USDA=4.167
NC_035101.1	41276996	.	T	A	.	.	MAF_USDA=1.667
NC_035101.1	41276998	.	T	A	.	.	MAF_USDA=4.167
NC_035101.1	41277007	.	C	A	.	.	MAF_USDA=10.714
NC_035101.1	41277051	.	T	C	.	.	MAF_INRAE=21.667;MAF_USDA=15.882
NC_035101.1	41277095	.	A	G	.	.	MAF_USDA=1.639
NC_035101.1	41277109	.	G	A	.	.	MAF_USDA=2.459
NC_035101.1	41277266	.	A	G	.	.	MAF_INRAE=21.667;MAF_USDA=4.918
NC_035101.1	41277314	.	A	C	.	.	MAF_INRAE=2.5
NC_035101.1	41277318	.	T	A	.	.	MAF_USDA=2.459
NC_035101.1	41277477	.	C	T	.	.	MAF_INRAE=15.789
NC_035101.1	41277618	.	G	T	.	.	MAF_USDA=2.083
NC_035101.1	41277633	.	G	A	.	.	MAF_INRAE=27.848;MAF_USDA=13.529
NC_035101.1	41277635	.	A	G	.	.	MAF_INRAE=21.667;MAF_USDA=18.824
NC_035101.1	41277667	.	A	T	.	.	MAF_USDA=3.279
NC_035101.1	41277702	.	A	C	.	.	MAF_USDA=2.083
NC_035101.1	41277873	.	C	G	.	.	MAF_USDA=16.471
NC_035101.1	41278105	.	A	T	.	.	MAF_INRAE=6.667;MAF_USDA=2.353
NC_035101.1	41278315	.	G	A	.	.	MAF_INRAE=4.167
NC_035101.1	41278334	.	C	T	.	.	MAF_INRAE=15.789
NC_035101.1	41278365	.	A	T	.	.	MAF_USDA=16.667
NC_035101.1	41279443	.	G	A	.	.	MAF_INRAE=21.667;MAF_USDA=3.279
NC_035101.1	41279505	.	C	T	.	.	MAF_USDA=2.459
NC_035101.1	41279560	.	G	A	.	.	MAF_INRAE=21.667;MAF_USDA=3.279
NC_035101.1	41279630	.	C	G	.	.	MAF_USDA=22.917
NC_035101.1	41279661	.	G	T	.	.	MAF_INRAE=48.101
NC_035101.1	41279717	.	C	A	.	.	MAF_USDA=1.639
NC_035101.1	41279831	.	A	G	.	.	MAF_INRAE=15.789
NC_035101.1	41279850	.	A	G	.	.	MAF_INRAE=2.5
NC_035101.1	41279881	.	G	T	.	.	MAF_INRAE=45.57;MAF_USDA=39.412
NC_035101.1	41279956	.	A	C	.	.	MAF_USDA=7.647
NC_035101.1	41280071	.	C	T	.	.	MAF_INRAE=20.833;MAF_USDA=1.639
NC_035101.1	41280165	.	G	T	.	.	MAF_USDA=22.917
NC_035101.1	41280244	.	G	C	.	.	MAF_INRAE=15.789
NC_035101.1	41280299	.	A	C	.	.	MAF_INRAE=6.667
NC_035101.1	41280341	.	A	G	.	.	MAF_USDA=3.279
NC_035101.1	41280392	.	C	G	.	.	MAF_USDA=5.738
NC_035101.1	41280400	.	G	C	.	.	MAF_USDA=1.639
NC_035101.1	41280430	.	C	T	.	.	MAF_USDA=3.279
NC_035101.1	41280662	.	C	T	.	.	MAF_INRAE=33.544;MAF_USDA=41.176
NC_035101.1	41280663	.	T	C	.	.	MAF_INRAE=42.5;MAF_USDA=41.176
NC_035101.1	41280719	.	C	A	.	.	MAF_INRAE=20.0;MAF_USDA=19.412
NC_035101.1	41280774	.	C	T	.	.	MAF_USDA=2.459
NC_035101.1	41280780	.	G	A	.	.	MAF_USDA=5.738
NC_035101.1	41280808	.	G	C	.	.	MAF_INRAE=48.734;MAF_USDA=38.824
NC_035101.1	41281099	.	G	T	.	.	MAF_INRAE=6.667;MAF_USDA=3.529
NC_035101.1	41281147	.	G	T	.	.	MAF_INRAE=20.833;MAF_USDA=8.197
NC_035101.1	41281280	.	T	A	.	.	MAF_USDA=4.098
NC_035101.1	41281407	.	A	T	.	.	MAF_USDA=5.738
NC_035101.1	41281409	.	A	G	.	.	MAF_USDA=5.738
NC_035101.1	41281652	.	T	A	.	.	MAF_INRAE=1.667
NC_035101.1	41281658	.	C	T	.	.	MAF_INRAE=13.333
NC_035101.1	41281762	.	A	T	.	.	MAF_INRAE=4.167
NC_035101.1	41281948	.	A	T	.	.	MAF_USDA=8.197
NC_035101.1	41281968	.	C	A	.	.	MAF_USDA=3.279
NC_035101.1	41281988	.	C	T	.	.	MAF_USDA=2.459
NC_035101.1	41282023	.	A	T	.	.	MAF_USDA=2.353
NC_035101.1	41282184	.	T	A	.	.	MAF_INRAE=46.203;MAF_USDA=32.353
NC_035101.1	41282346	.	G	T	.	.	MAF_INRAE=35.443;MAF_USDA=42.941
NC_035101.1	41282347	.	T	G	.	.	MAF_INRAE=40.0;MAF_USDA=42.941
NC_035101.1	41282376	.	C	T	.	.	MAF_USDA=5.738
NC_035101.1	41282464	.	A	G	.	.	MAF_USDA=3.279
NC_035101.1	41282510	.	A	T	.	.	MAF_USDA=5.738
NC_035101.1	41282569	.	T	G	.	.	MAF_INRAE=20.0
NC_035101.1	41282808	.	C	A	.	.	MAF_INRAE=10.0
NC_035101.1	41282864	.	C	T	.	.	MAF_USDA=1.639
NC_035101.1	41283007	.	A	C	.	.	MAF_USDA=2.083
NC_035101.1	41283386	.	G	A	.	.	MAF_USDA=1.639
NC_035101.1	41283486	.	A	G	.	.	MAF_USDA=5.294
NC_035101.1	41283650	.	C	A	.	.	MAF_INRAE=27.848;MAF_USDA=5.738
NC_035101.1	41283816	.	C	T	.	.	MAF_INRAE=48.734;MAF_USDA=40.588
NC_035101.1	41283820	.	C	A	.	.	MAF_INRAE=6.667;MAF_USDA=2.941
NC_035101.1	41283871	.	C	A	.	.	MAF_USDA=3.279
NC_035101.1	41283883	.	C	A	.	.	MAF_INRAE=21.667;MAF_USDA=10.0
NC_035101.1	41284106	.	G	A	.	.	MAF_INRAE=48.734;MAF_USDA=40.0
NC_035101.1	41284410	.	C	T	.	.	MAF_USDA=2.459
NC_035101.1	41284486	.	G	T	.	.	MAF_INRAE=4.167
NC_035101.1	41284812	.	C	A	.	.	MAF_INRAE=20.0;MAF_USDA=16.471
NC_035101.1	41284866	.	G	A	.	.	MAF_INRAE=20.833;MAF_USDA=14.118
NC_035101.1	41284948	.	C	T	.	.	MAF_USDA=4.098
NC_035101.1	41285043	.	A	G	.	.	MAF_INRAE=2.5
NC_035101.1	41285169	.	C	T	.	.	MAF_INRAE=2.5
NC_035101.1	41285194	.	G	A	.	.	MAF_INRAE=6.667;MAF_USDA=2.353
NC_035101.1	41285208	.	A	G	.	.	MAF_INRAE=2.5
NC_035101.1	41285358	.	A	T	.	.	MAF_USDA=4.118
NC_035101.1	41285394	.	G	A	.	.	MAF_INRAE=48.734;MAF_USDA=40.0
NC_035101.1	41285593	.	A	G	.	.	MAF_USDA=4.098
NC_035101.1	41285731	.	A	C	.	.	MAF_INRAE=34.81;MAF_USDA=42.353
NC_035101.1	41285753	.	A	T	.	.	MAF_INRAE=15.789
NC_035101.1	41285932	.	C	T	.	.	MAF_USDA=2.459
NC_035101.1	41285964	.	A	G	.	.	MAF_USDA=7.059
NC_035101.1	41286049	.	C	A	.	.	MAF_USDA=3.279
NC_035101.1	41286129	.	G	A	.	.	MAF_USDA=4.098
NC_035101.1	41286231	.	C	A	.	.	MAF_USDA=7.647
NC_035101.1	41286276	.	T	C	.	.	MAF_USDA=2.459
NC_035101.1	41286281	.	C	T	.	.	MAF_INRAE=36.076;MAF_USDA=43.529
NC_035101.1	41286548	.	G	T	.	.	MAF_USDA=4.918
NC_035101.1	41286795	.	A	C	.	.	MAF_INRAE=20.0
NC_035101.1	41287003	.	G	A	.	.	MAF_INRAE=6.667;MAF_USDA=2.941
NC_035101.1	41287144	.	C	T	.	.	MAF_INRAE=4.167
NC_035101.1	41287151	.	G	A	.	.	MAF_INRAE=15.789
NC_035101.1	41287347	.	C	A	.	.	MAF_USDA=2.5
NC_035101.1	41287758	.	A	G	.	.	MAF_USDA=4.118
NC_035101.1	41287787	.	G	T	.	.	MAF_USDA=1.639
NC_035101.1	41287794	.	A	G	.	.	MAF_USDA=4.918
NC_035101.1	41287831	.	A	G	.	.	MAF_USDA=1.639
NC_035101.1	41287908	.	G	T	.	.	MAF_INRAE=27.848;MAF_USDA=13.529
NC_035101.1	41287968	.	C	T	.	.	MAF_INRAE=21.667;MAF_USDA=4.098
NC_035101.1	41288068	.	G	A	.	.	MAF_INRAE=20.833;MAF_USDA=19.643
NC_035101.1	41288149	.	A	C	.	.	MAF_USDA=7.738
NC_035101.1	41288207	.	G	T	.	.	MAF_USDA=2.459
NC_035101.1	41288304	.	C	A	.	.	MAF_INRAE=21.667;MAF_USDA=1.639
NC_035101.1	41288360	.	T	G	.	.	MAF_USDA=1.639
NC_035101.1	41288455	.	G	T	.	.	MAF_INRAE=4.167
NC_035101.1	41288552	.	T	C	.	.	MAF_USDA=3.279
NC_035101.1	41288818	.	C	A	.	.	MAF_USDA=4.706
NC_035101.1	41288918	.	G	A	.	.	MAF_USDA=1.639
NC_035101.1	41288942	.	A	C	.	.	MAF_USDA=2.459
NC_035101.1	41289001	.	C	A	.	.	MAF_USDA=1.639
NC_035101.1	41289248	.	C	A	.	.	MAF_INRAE=29.747;MAF_USDA=24.706
NC_035101.1	41289502	.	C	T	.	.	MAF_USDA=22.917
NC_035101.1	41289506	.	G	A	.	.	MAF_USDA=2.459
NC_035101.1	41289601	.	A	G	.	.	MAF_INRAE=17.722;MAF_USDA=11.765
NC_035101.1	41289873	.	C	A	.	.	MAF_INRAE=21.667
NC_035101.1	41290071	.	T	C	.	.	MAF_USDA=1.639
NC_035101.1	41290589	.	G	T	.	.	MAF_INRAE=3.333
NC_035101.1	41290686	.	C	T	.	.	MAF_INRAE=15.789
NC_035101.1	41291092	.	C	T	.	.	MAF_INRAE=21.667;MAF_USDA=5.738
NC_035101.1	41291127	.	G	T	.	.	MAF_USDA=3.279
NC_035101.1	41291128	.	G	C	.	.	MAF_USDA=3.279
NC_035101.1	41291248	.	T	G	.	.	MAF_USDA=5.738
NC_035101.1	41291352	.	T	G	.	.	MAF_USDA=1.639
NC_035101.1	41291724	.	A	C	.	.	MAF_USDA=1.639
NC_035101.1	41291739	.	C	T	.	.	MAF_INRAE=21.667;MAF_USDA=15.294
NC_035101.1	41291751	.	A	C	.	.	MAF_INRAE=48.734;MAF_USDA=39.412
NC_035101.1	41292029	.	T	G	.	.	MAF_USDA=5.738
NC_035101.1	41292040	.	C	T	.	.	MAF_USDA=8.333
NC_035101.1	41292273	.	T	A	.	.	MAF_INRAE=21.667;MAF_USDA=15.294
NC_035101.1	41292363	.	G	C	.	.	MAF_USDA=4.098
NC_035101.1	41292527	.	C	T	.	.	MAF_USDA=3.279
NC_035101.1	41292755	.	C	T	.	.	MAF_USDA=7.059
NC_035101.1	41293002	.	G	A	.	.	MAF_USDA=2.459
NC_035101.1	41293011	.	C	A	.	.	MAF_INRAE=4.167
NC_035101.1	41293132	.	T	G	.	.	MAF_USDA=7.647
NC_035101.1	41293133	.	T	G	.	.	MAF_USDA=2.459
NC_035101.1	41293222	.	C	G	.	.	MAF_USDA=2.083
NC_035101.1	41293268	.	T	A	.	.	MAF_INRAE=4.167
NC_035101.1	41293281	.	C	A	.	.	MAF_INRAE=10.759;MAF_USDA=3.529
NC_035101.1	41293401	.	G	T	.	.	MAF_USDA=9.412
NC_035101.1	41293479	.	T	C	.	.	MAF_INRAE=4.167
NC_035101.1	41293494	.	C	T	.	.	MAF_USDA=7.059
NC_035101.1	41293723	.	G	A	.	.	MAF_USDA=1.639
NC_035101.1	41293961	.	C	T	.	.	MAF_INRAE=20.0
NC_035101.1	41293963	.	T	A	.	.	MAF_INRAE=27.848;MAF_USDA=7.059
NC_035101.1	41294094	.	C	T	.	.	MAF_USDA=17.059
NC_035101.1	41294430	.	T	A	.	.	MAF_USDA=1.639
NC_035101.1	41294466	.	T	A	.	.	MAF_USDA=4.098
NC_035101.1	41294484	.	C	T	.	.	MAF_USDA=4.167
NC_035101.1	41294806	.	A	T	.	.	MAF_INRAE=21.667;MAF_USDA=4.918
NC_035101.1	41294984	.	G	A	.	.	MAF_INRAE=10.0
NC_035101.1	41295147	.	G	T	.	.	MAF_USDA=4.098
NC_035101.1	41295235	.	G	T	.	.	MAF_INRAE=28.481;MAF_USDA=13.529
NC_035101.1	41295320	.	G	T	.	.	MAF_USDA=2.083
NC_035101.1	41295349	.	A	G	.	.	MAF_INRAE=34.81;MAF_USDA=42.353
NC_035101.1	41295370	.	A	C	.	.	MAF_INRAE=16.456;MAF_USDA=11.765
NC_035101.1	41295372	.	A	G	.	.	MAF_USDA=1.639
NC_035101.1	41295458	.	C	T	.	.	MAF_USDA=2.459
NC_035101.1	41295502	.	G	T	.	.	MAF_INRAE=21.667;MAF_USDA=4.918
NC_035101.1	41295533	.	G	T	.	.	MAF_INRAE=47.468;MAF_USDA=38.235
NC_035101.1	41295536	.	C	G	.	.	MAF_USDA=3.279
NC_035101.1	41295623	.	A	C	.	.	MAF_INRAE=22.5
NC_035101.1	41295685	.	G	A	.	.	MAF_USDA=5.357
NC_035101.1	41295779	.	T	A	.	.	MAF_USDA=22.917
NC_035101.1	41295861	.	C	A	.	.	MAF_INRAE=20.833;MAF_USDA=17.647
NC_035101.1	41295871	.	G	T	.	.	MAF_USDA=4.098
NC_035101.1	41296037	.	G	T	.	.	MAF_USDA=8.333
NC_035101.1	41296119	.	C	T	.	.	MAF_USDA=4.167
NC_035101.1	41296157	.	G	T	.	.	MAF_INRAE=1.667
NC_035101.1	41296262	.	G	A	.	.	MAF_INRAE=21.667;MAF_USDA=18.824
NC_035101.1	41296296	.	C	G	.	.	MAF_USDA=5.738
NC_035101.1	41296395	.	C	T	.	.	MAF_USDA=4.098
NC_035101.1	41296460	.	A	C	.	.	MAF_INRAE=12.5
NC_035101.1	41296497	.	G	A	.	.	MAF_USDA=1.639
NC_035101.1	41296614	.	C	T	.	.	MAF_INRAE=4.167
NC_035101.1	41296630	.	C	A	.	.	MAF_USDA=3.279
NC_035101.1	41296881	.	G	A	.	.	MAF_USDA=4.098
NC_035101.1	41296991	.	A	G	.	.	MAF_USDA=4.918
NC_035101.1	41297040	.	T	C	.	.	MAF_USDA=1.639
NC_035101.1	41297122	.	G	A	.	.	MAF_USDA=2.459
NC_035101.1	41297272	.	T	G	.	.	MAF_INRAE=20.833;MAF_USDA=3.279
NC_035101.1	41297299	.	A	G	.	.	MAF_INRAE=21.667
NC_035101.1	41297398	.	C	T	.	.	MAF_INRAE=20.833
NC_035101.1	41297523	.	C	T	.	.	MAF_INRAE=48.101;MAF_USDA=39.412
NC_035101.1	41297564	.	C	A	.	.	MAF_INRAE=21.667;MAF_USDA=4.098
NC_035101.1	41298173	.	G	T	.	.	MAF_USDA=1.724
NC_035101.1	41298222	.	C	T	.	.	MAF_USDA=19.512
NC_035101.1	41298295	.	G	A	.	.	MAF_INRAE=28.481;MAF_USDA=22.222
NC_035101.1	41298332	.	A	C	.	.	MAF_USDA=1.639
NC_035101.1	41298385	.	T	G	.	.	MAF_USDA=2.459
NC_035101.1	41298535	.	A	G	.	.	MAF_USDA=17.059
NC_035101.1	41298557	.	A	C	.	.	MAF_USDA=4.098
NC_035101.1	41298654	.	C	T	.	.	MAF_INRAE=16.456;MAF_USDA=11.765
NC_035101.1	41298851	.	G	C	.	.	MAF_INRAE=2.5
NC_035101.1	41299086	.	G	A	.	.	MAF_USDA=1.639
NC_035101.1	41299167	.	C	T	.	.	MAF_USDA=3.279
NC_035101.1	41299508	.	C	T	.	.	MAF_INRAE=35.443;MAF_USDA=42.353
NC_035101.1	41299704	.	C	T	.	.	MAF_INRAE=20.833;MAF_USDA=15.294
NC_035101.1	41299746	.	C	G	.	.	MAF_USDA=3.279
NC_035101.1	41299815	.	C	T	.	.	MAF_USDA=6.557
NC_035101.1	41299854	.	C	T	.	.	MAF_INRAE=1.667
NC_035101.1	41299946	.	C	G	.	.	MAF_INRAE=21.667
NC_035101.1	41300076	.	T	A	.	.	MAF_USDA=3.279
NC_035101.1	41300188	.	A	C	.	.	MAF_INRAE=15.789
NC_035101.1	41300327	.	T	C	.	.	MAF_INRAE=21.667;MAF_USDA=19.412
NC_035101.1	41300350	.	A	G	.	.	MAF_USDA=1.639
NC_035101.1	41300420	.	A	T	.	.	MAF_USDA=2.459
NC_035101.1	41300431	.	C	A	.	.	MAF_USDA=1.639
NC_035101.1	41300487	.	C	A	.	.	MAF_USDA=4.167
NC_035101.1	41300888	.	G	A	.	.	MAF_USDA=2.459
NC_035101.1	41300909	.	T	G	.	.	MAF_INRAE=15.789
NC_035101.1	41300973	.	G	A	.	.	MAF_USDA=6.25
NC_035101.1	41301017	.	A	T	.	.	MAF_INRAE=31.667;MAF_USDA=31.25
NC_035101.1	41301109	.	A	C	.	.	MAF_INRAE=5.263;MAF_USDA=37.5
NC_035101.1	41301273	.	A	G	.	.	MAF_INRAE=5.263;MAF_USDA=5.882
NC_035101.1	41301392	.	G	A	.	.	MAF_INRAE=6.667;MAF_USDA=10.417
NC_035101.1	41301689	.	T	G	.	.	MAF_USDA=8.333
NC_035101.1	41301830	.	A	T	.	.	MAF_USDA=25.0
NC_035101.1	41301832	.	A	C	.	.	MAF_USDA=25.0
NC_035101.1	41301955	.	G	T	.	.	MAF_INRAE=21.053;MAF_USDA=31.25
NC_035101.1	41302010	.	T	G	.	.	MAF_USDA=27.083
NC_035101.1	41302239	.	C	A	.	.	MAF_USDA=2.459
NC_035101.1	41302318	.	A	T	.	.	MAF_INRAE=22.152;MAF_USDA=4.118
NC_035101.1	41302367	.	T	G	.	.	MAF_USDA=4.098
NC_035101.1	41302420	.	G	A	.	.	MAF_USDA=2.083
NC_035101.1	41302438	.	T	G	.	.	MAF_USDA=20.833
NC_035101.1	41302460	.	G	T	.	.	MAF_USDA=4.706
NC_035101.1	41302500	.	G	A	.	.	MAF_USDA=10.588
NC_035101.1	41302690	.	T	C	.	.	MAF_USDA=1.667
NC_035101.1	41302737	.	C	T	.	.	MAF_INRAE=1.667
NC_035101.1	41302767	.	C	A	.	.	MAF_USDA=4.098
NC_035101.1	41302815	.	T	A,G	.	.	MAF_INRAE=4.167;MAF_USDA=3.279
NC_035101.1	41302907	.	T	C	.	.	MAF_INRAE=16.456;MAF_USDA=11.176
NC_035101.1	41302958	.	C	T	.	.	MAF_INRAE=20.0;MAF_USDA=4.918
NC_035101.1	41302974	.	C	T	.	.	MAF_USDA=7.647
NC_035101.1	41303170	.	A	G	.	.	MAF_INRAE=22.5
NC_035101.1	41303191	.	A	T	.	.	MAF_USDA=1.176
NC_035101.1	41303196	.	T	G	.	.	MAF_INRAE=31.646;MAF_USDA=44.118
NC_035101.1	41303201	.	G	T	.	.	MAF_INRAE=22.785;MAF_USDA=4.118
NC_035101.1	41303202	.	C	T	.	.	MAF_INRAE=28.333;MAF_USDA=4.118
NC_035101.1	41303234	.	C	A	.	.	MAF_INRAE=2.5
NC_035101.1	41303390	.	A	C	.	.	MAF_INRAE=27.848;MAF_USDA=6.548
NC_035101.1	41303433	.	A	G	.	.	MAF_INRAE=30.38;MAF_USDA=26.471
NC_035101.1	41303496	.	GTTGGTCAGGACTAAGAA	GTTGGTCAGGACTAAGAC	.	.	MAF_USDA=4.167
NC_035101.1	41303544	.	G	A	.	.	MAF_INRAE=4.167
NC_035101.1	41303639	.	G	A	.	.	MAF_USDA=4.098
NC_035101.1	41303789	.	T	C	.	.	MAF_USDA=2.459
NC_035101.1	41303804	.	T	G	.	.	MAF_INRAE=29.747;MAF_USDA=20.588
NC_035101.1	41303918	.	G	A	.	.	MAF_USDA=1.639
NC_035101.1	41304190	.	A	T	.	.	MAF_USDA=16.471
NC_035101.1	41304210	.	C	G	.	.	MAF_INRAE=29.747;MAF_USDA=27.059
NC_035101.1	41304254	.	A	G	.	.	MAF_INRAE=21.053;MAF_USDA=39.286
NC_035101.1	41304423	.	G	A	.	.	MAF_INRAE=30.38;MAF_USDA=28.235
NC_035101.1	41304463	.	G	T	.	.	MAF_USDA=2.459
NC_035101.1	41304624	.	A	C	.	.	MAF_USDA=5.882
NC_035101.1	41304625	.	T	C	.	.	MAF_INRAE=49.367;MAF_USDA=39.412
NC_035101.1	41304630	.	A	C	.	.	MAF_USDA=6.25
NC_035101.1	41304696	.	G	T	.	.	MAF_INRAE=47.468;MAF_USDA=35.417
NC_035101.1	41304697	.	A	T	.	.	MAF_INRAE=37.5;MAF_USDA=40.0
NC_035101.1	41304750	.	G	A	.	.	MAF_INRAE=21.667;MAF_USDA=17.647
NC_035101.1	41304763	.	A	T	.	.	MAF_USDA=3.279
NC_035101.1	41304786	.	C	A	.	.	MAF_INRAE=27.848;MAF_USDA=7.059
NC_035101.1	41304800	.	G	A	.	.	MAF_USDA=1.639
NC_035101.1	41304907	.	T	G	.	.	MAF_INRAE=35.443;MAF_USDA=41.765
NC_035101.1	41305031	.	A	T	.	.	MAF_INRAE=15.823;MAF_USDA=5.738
NC_035101.1	41305271	.	T	C	.	.	MAF_INRAE=48.734;MAF_USDA=39.412
NC_035101.1	41305285	.	C	T	.	.	MAF_USDA=4.098
NC_035101.1	41305330	.	A	C	.	.	MAF_INRAE=4.167
NC_035101.1	41305368	.	T	G	.	.	MAF_INRAE=31.013;MAF_USDA=41.765
NC_035101.1	41305369	.	C	T	.	.	MAF_USDA=2.459
NC_035101.1	41305374	.	G	T	.	.	MAF_INRAE=48.734;MAF_USDA=39.412
NC_035101.1	41305441	.	G	A	.	.	MAF_USDA=2.459
NC_035101.1	41305652	.	C	T	.	.	MAF_USDA=22.917
NC_035101.1	41305776	.	C	T	.	.	MAF_USDA=1.639
NC_035101.1	41305782	.	G	A	.	.	MAF_USDA=3.279
NC_035101.1	41305919	.	A	C	.	.	MAF_INRAE=21.667;MAF_USDA=18.235
NC_035101.1	41305968	.	G	A	.	.	MAF_USDA=1.639
NC_035101.1	41306120	.	T	A	.	.	MAF_USDA=10.588
NC_035101.1	41306122	.	A	G	.	.	MAF_INRAE=15.789
NC_035101.1	41306408	.	T	A	.	.	MAF_USDA=5.882
NC_035101.1	41306480	.	C	T	.	.	MAF_USDA=16.667
NC_035101.1	41306635	.	A	C	.	.	MAF_INRAE=28.481;MAF_USDA=27.647
NC_035101.1	41306706	.	C	G	.	.	MAF_USDA=6.25
NC_035101.1	41307284	.	A	G	.	.	MAF_USDA=1.667
NC_035101.1	41307632	.	A	C	.	.	MAF_USDA=3.279
NC_035101.1	41307801	.	T	A	.	.	MAF_USDA=3.279
NC_035101.1	41307904	.	C	A	.	.	MAF_INRAE=13.291;MAF_USDA=7.143
NC_035101.1	41308098	.	G	T	.	.	MAF_INRAE=27.215;MAF_USDA=12.941
NC_035101.1	41308528	.	C	A	.	.	MAF_USDA=22.917
NC_035101.1	41308699	.	A	C	.	.	MAF_USDA=3.279
NC_035101.1	41308726	.	G	T	.	.	MAF_USDA=1.639
NC_035101.1	41308769	.	T	A	.	.	MAF_USDA=16.471
NC_035101.1	41308792	.	C	T	.	.	MAF_INRAE=48.734;MAF_USDA=39.412
NC_035101.1	41308949	.	T	A	.	.	MAF_INRAE=20.833;MAF_USDA=17.647
NC_035101.1	41309032	.	A	C	.	.	MAF_INRAE=35.443;MAF_USDA=43.529
NC_035101.1	41309033	.	A	C	.	.	MAF_INRAE=6.667;MAF_USDA=2.941
NC_035101.1	41309036	.	T	G	.	.	MAF_USDA=16.471
NC_035101.1	41309065	.	G	A	.	.	MAF_USDA=10.588
NC_035101.1	41309077	.	A	G	.	.	MAF_INRAE=31.646;MAF_USDA=42.353
NC_035101.1	41309131	.	A	T	.	.	MAF_USDA=16.471
NC_035101.1	41309136	.	C	T	.	.	MAF_INRAE=4.167;MAF_USDA=3.279
NC_035101.1	41309196	.	G	T	.	.	MAF_INRAE=15.789
NC_035101.1	41309385	.	G	A	.	.	MAF_INRAE=4.167
NC_035101.1	41309396	.	A	G	.	.	MAF_USDA=5.738
NC_035101.1	41309457	.	A	T	.	.	MAF_USDA=2.941
NC_035101.1	41309495	.	G	T	.	.	MAF_INRAE=27.215;MAF_USDA=13.529
NC_035101.1	41309552	.	T	C	.	.	MAF_INRAE=4.167
NC_035101.1	41309718	.	G	A	.	.	MAF_INRAE=47.468;MAF_USDA=38.824
NC_035101.1	41309802	.	G	A	.	.	MAF_USDA=1.639
NC_035101.1	41309835	.	T	C	.	.	MAF_INRAE=21.667;MAF_USDA=4.918
NC_035101.1	41309953	.	C	A	.	.	MAF_USDA=7.738
NC_035101.1	41310038	.	A	G	.	.	MAF_INRAE=27.848;MAF_USDA=7.059
NC_035101.1	41310074	.	C	T	.	.	MAF_USDA=5.738
NC_035101.1	41310165	.	A	G	.	.	MAF_USDA=1.639
NC_035101.1	41310244	.	C	T	.	.	MAF_INRAE=15.789
NC_035101.1	41310279	.	A	C	.	.	MAF_USDA=1.765
NC_035101.1	41310315	.	A	C	.	.	MAF_INRAE=15.789
NC_035101.1	41310560	.	C	A	.	.	MAF_INRAE=30.38;MAF_USDA=21.765
NC_035101.1	41310724	.	T	G	.	.	MAF_USDA=3.279
NC_035101.1	41310734	.	T	G	.	.	MAF_INRAE=30.38;MAF_USDA=27.059
NC_035101.1	41310957	.	C	T	.	.	MAF_USDA=1.639
NC_035101.1	41311137	.	G	A	.	.	MAF_INRAE=15.789
NC_035101.1	41311390	.	A	C	.	.	MAF_USDA=7.059
NC_035101.1	41311395	.	A	G	.	.	MAF_USDA=5.738
NC_035101.1	41311542	.	A	C	.	.	MAF_INRAE=30.38;MAF_USDA=20.588
NC_035101.1	41311586	.	G	T	.	.	MAF_USDA=5.738
NC_035101.1	41311700	.	G	A	.	.	MAF_USDA=27.083
NC_035101.1	41311834	.	G	T	.	.	MAF_INRAE=15.789
NC_035101.1	41311873	.	G	A	.	.	MAF_USDA=16.471
NC_035101.1	41311923	.	C	T	.	.	MAF_INRAE=47.468;MAF_USDA=39.412
NC_035101.1	41312030	.	G	A	.	.	MAF_USDA=5.738
NC_035101.1	41312161	.	T	G	.	.	MAF_USDA=3.279
NC_035101.1	41312166	.	C	A	.	.	MAF_USDA=7.059
NC_035101.1	41312249	.	T	G	.	.	MAF_INRAE=35.443;MAF_USDA=40.588
NC_035101.1	41312361	.	C	A	.	.	MAF_INRAE=4.167
NC_035101.1	41312524	.	A	C	.	.	MAF_INRAE=15.789
NC_035101.1	41312649	.	T	G	.	.	MAF_INRAE=2.5
NC_035101.1	41312775	.	C	A	.	.	MAF_USDA=2.083
NC_035101.1	41312981	.	G	T	.	.	MAF_USDA=6.25
NC_035101.1	41313482	.	C	T	.	.	MAF_INRAE=27.848;MAF_USDA=6.471
NC_035101.1	41313570	.	A	G	.	.	MAF_INRAE=15.789
NC_035101.1	41313573	.	T	A	.	.	MAF_USDA=18.75
NC_035101.1	41313730	.	A	G	.	.	MAF_INRAE=15.789
NC_035101.1	41313743	.	G	A	.	.	MAF_USDA=3.279
NC_035101.1	41313744	.	T	G	.	.	MAF_USDA=3.279
NC_035101.1	41313746	.	T	A	.	.	MAF_USDA=3.279
NC_035101.1	41313972	.	T	C	.	.	MAF_INRAE=20.833;MAF_USDA=4.918
NC_035101.1	41314063	.	C	T	.	.	MAF_USDA=3.279
NC_035101.1	41314249	.	A	C	.	.	MAF_USDA=20.833
NC_035101.1	41314365	.	G	A	.	.	MAF_USDA=1.639
NC_035101.1	41314584	.	T	A	.	.	MAF_INRAE=20.833;MAF_USDA=15.294
NC_035101.1	41314592	.	C	T	.	.	MAF_INRAE=15.789
NC_035101.1	41314739	.	G	T	.	.	MAF_INRAE=20.0;MAF_USDA=1.639
NC_035101.1	41314812	.	A	G	.	.	MAF_USDA=3.279
NC_035101.1	41315093	.	C	A	.	.	MAF_USDA=3.279
NC_035101.1	41315143	.	C	A	.	.	MAF_USDA=4.098
NC_035101.1	41315205	.	G	A	.	.	MAF_INRAE=48.734;MAF_USDA=39.412
NC_035101.1	41315282	.	G	A	.	.	MAF_USDA=1.639
NC_035101.1	41315292	.	T	C	.	.	MAF_INRAE=31.013;MAF_USDA=42.353
NC_035101.1	41315383	.	A	C	.	.	MAF_USDA=4.098
NC_035101.1	41315454	.	C	T	.	.	MAF_INRAE=15.789
NC_035101.1	41315751	.	C	T	.	.	MAF_INRAE=20.0
NC_035101.1	41315840	.	T	G	.	.	MAF_INRAE=15.823;MAF_USDA=5.738
NC_035101.1	41316007	.	A	C	.	.	MAF_USDA=5.738
NC_035101.1	41316016	.	G	C	.	.	MAF_USDA=1.639
NC_035101.1	41316042	.	T	C	.	.	MAF_INRAE=14.167
NC_035101.1	41316110	.	G	T	.	.	MAF_USDA=7.647
NC_035101.1	41316123	.	A	T	.	.	MAF_USDA=3.279
NC_035101.1	41316133	.	C	T	.	.	MAF_INRAE=8.228;MAF_USDA=4.098
NC_035101.1	41316357	.	A	G	.	.	MAF_INRAE=34.177;MAF_USDA=42.941
NC_035101.1	41316538	.	C	A	.	.	MAF_USDA=4.098
NC_035101.1	41316558	.	G	A	.	.	MAF_INRAE=27.848;MAF_USDA=7.059
NC_035101.1	41316583	.	A	C	.	.	MAF_INRAE=48.734;MAF_USDA=38.824
NC_035101.1	41316705	.	A	C	.	.	MAF_INRAE=15.789
NC_035101.1	41316835	.	G	A	.	.	MAF_USDA=6.557
NC_035101.1	41316865	.	G	T	.	.	MAF_USDA=3.279
NC_035101.1	41316887	.	G	T	.	.	MAF_USDA=8.235
NC_035101.1	41316998	.	G	A	.	.	MAF_USDA=2.459
NC_035101.1	41317128	.	A	G	.	.	MAF_INRAE=15.789
NC_035101.1	41317151	.	A	T	.	.	MAF_USDA=6.557
NC_035101.1	41317199	.	G	T	.	.	MAF_USDA=8.333
NC_035101.1	41317200	.	G	A	.	.	MAF_USDA=8.333
NC_035101.1	41317370	.	G	T	.	.	MAF_INRAE=48.101;MAF_USDA=39.412
NC_035101.1	41317373	.	A	G	.	.	MAF_INRAE=20.833;MAF_USDA=15.294
NC_035101.1	41317443	.	T	A	.	.	MAF_INRAE=36.076;MAF_USDA=42.353
NC_035101.1	41317669	.	C	T	.	.	MAF_USDA=1.639
NC_035101.1	41317696	.	G	C	.	.	MAF_INRAE=15.789
NC_035101.1	41317715	.	C	T	.	.	MAF_USDA=1.639
NC_035101.1	41317862	.	A	T	.	.	MAF_USDA=8.235
NC_035101.1	41318127	.	C	T	.	.	MAF_USDA=5.294
NC_035101.1	41318169	.	C	T	.	.	MAF_INRAE=4.167
NC_035101.1	41318239	.	C	T	.	.	MAF_INRAE=21.667;MAF_USDA=4.918
NC_035101.1	41318340	.	G	A	.	.	MAF_USDA=1.639
NC_035101.1	41318355	.	C	T	.	.	MAF_USDA=7.647
NC_035101.1	41318419	.	C	G	.	.	MAF_INRAE=48.734;MAF_USDA=38.824
NC_035101.1	41318448	.	C	A	.	.	MAF_USDA=15.294
NC_035101.1	41318498	.	C	T	.	.	MAF_INRAE=22.785;MAF_USDA=4.118
NC_035101.1	41318502	.	A	G	.	.	MAF_USDA=6.557
NC_035101.1	41318540	.	A	G	.	.	MAF_USDA=1.639
NC_035101.1	41318775	.	A	G	.	.	MAF_INRAE=31.013;MAF_USDA=22.353
NC_035101.1	41318781	.	G	C	.	.	MAF_USDA=1.639
NC_035101.1	41318788	.	A	G	.	.	MAF_INRAE=49.367;MAF_USDA=39.412
NC_035101.1	41318943	.	C	A	.	.	MAF_USDA=8.235
NC_035101.1	41318950	.	T	C	.	.	MAF_USDA=5.882
NC_035101.1	41318962	.	C	T	.	.	MAF_USDA=1.639
NC_035101.1	41318997	.	C	T	.	.	MAF_INRAE=4.167;MAF_USDA=2.459
NC_035101.1	41319069	.	C	A	.	.	MAF_USDA=1.639
NC_035101.1	41319290	.	C	T	.	.	MAF_INRAE=21.667;MAF_USDA=15.294
NC_035101.1	41319304	.	C	A	.	.	MAF_USDA=4.098
NC_035101.1	41319382	.	C	T	.	.	MAF_USDA=2.459
NC_035101.1	41319493	.	C	A	.	.	MAF_USDA=4.098
NC_035101.1	41319503	.	C	T	.	.	MAF_INRAE=1.667
NC_035101.1	41319557	.	A	G	.	.	MAF_USDA=2.459
NC_035101.1	41319582	.	C	T	.	.	MAF_USDA=7.647
NC_035101.1	41319583	.	C	T	.	.	MAF_USDA=1.639
NC_035101.1	41319588	.	G	T	.	.	MAF_INRAE=2.5
NC_035101.1	41319607	.	C	A	.	.	MAF_INRAE=21.667;MAF_USDA=15.294
NC_035101.1	41319614	.	G	T	.	.	MAF_USDA=1.639
NC_035101.1	41319745	.	C	T	.	.	MAF_USDA=4.098
NC_035101.1	41319865	.	G	T	.	.	MAF_INRAE=1.667
NC_035101.1	41319898	.	C	T	.	.	MAF_USDA=4.098
NC_035101.1	41319965	.	T	A	.	.	MAF_USDA=2.459
NC_035101.1	41320125	.	G	T	.	.	MAF_USDA=3.279
NC_035101.1	41320561	.	A	T	.	.	MAF_INRAE=48.101;MAF_USDA=38.824
NC_035101.1	41320573	.	A	C	.	.	MAF_USDA=2.459
NC_035101.1	41320580	.	T	A	.	.	MAF_USDA=2.353
NC_035101.1	41320634	.	C	G	.	.	MAF_INRAE=20.833;MAF_USDA=4.918
NC_035101.1	41320671	.	A	T	.	.	MAF_INRAE=15.789
NC_035101.1	41320683	.	T	C	.	.	MAF_INRAE=6.667;MAF_USDA=2.941
NC_035101.1	41320722	.	C	T	.	.	MAF_USDA=4.167
NC_035101.1	41320749	.	A	C	.	.	MAF_USDA=15.294
NC_035101.1	41320977	.	A	T	.	.	MAF_USDA=22.917
NC_035101.1	41321075	.	G	A	.	.	MAF_INRAE=20.833;MAF_USDA=18.235
NC_035101.1	41321094	.	C	A	.	.	MAF_INRAE=16.456;MAF_USDA=11.765
NC_035101.1	41321163	.	A	G	.	.	MAF_INRAE=5.833
NC_035101.1	41321168	.	C	T	.	.	MAF_INRAE=5.0
NC_035101.1	41321169	.	G	A	.	.	MAF_INRAE=5.0
NC_035101.1	41321214	.	G	T	.	.	MAF_INRAE=4.167
NC_035101.1	41321215	.	G	A	.	.	MAF_INRAE=4.167;MAF_USDA=2.459
NC_035101.1	41321360	.	A	T	.	.	MAF_INRAE=39.167;MAF_USDA=42.941
NC_035101.1	41321376	.	T	G	.	.	MAF_INRAE=39.167;MAF_USDA=38.824
NC_035101.1	41321391	.	T	C	.	.	MAF_INRAE=39.167;MAF_USDA=46.471
NC_035101.1	41321401	.	T	C	.	.	MAF_USDA=4.098
NC_035101.1	41321408	.	G	A	.	.	MAF_USDA=4.098
NC_035101.1	41321472	.	T	A	.	.	MAF_USDA=16.471
NC_035101.1	41321519	.	G	T	.	.	MAF_INRAE=21.667;MAF_USDA=4.918
NC_035101.1	41321601	.	G	A	.	.	MAF_INRAE=15.789
NC_035101.1	41321648	.	C	A	.	.	MAF_USDA=2.459
NC_035101.1	41321806	.	C	G	.	.	MAF_INRAE=31.646;MAF_USDA=42.941
NC_035101.1	41321834	.	T	G	.	.	MAF_USDA=22.917
NC_035101.1	41321941	.	G	A	.	.	MAF_INRAE=48.734;MAF_USDA=39.412
NC_035101.1	41321951	.	A	T	.	.	MAF_USDA=4.098
NC_035101.1	41321956	.	T	C	.	.	MAF_INRAE=34.81;MAF_USDA=42.941
NC_035101.1	41322070	.	A	G	.	.	MAF_INRAE=34.81;MAF_USDA=41.765
NC_035101.1	41322110	.	G	A	.	.	MAF_USDA=2.459
NC_035101.1	41322114	.	A	T	.	.	MAF_INRAE=48.734;MAF_USDA=39.412
NC_035101.1	41322221	.	A	T	.	.	MAF_USDA=4.098
NC_035101.1	41322223	.	G	T	.	.	MAF_USDA=3.529
NC_035101.1	41322266	.	C	T	.	.	MAF_INRAE=15.789
NC_035101.1	41322368	.	C	T	.	.	MAF_INRAE=15.789
NC_035101.1	41322422	.	C	T	.	.	MAF_INRAE=20.833;MAF_USDA=15.294
NC_035101.1	41322430	.	G	T	.	.	MAF_USDA=6.557
NC_035101.1	41322568	.	A	C	.	.	MAF_INRAE=21.667;MAF_USDA=4.918
NC_035101.1	41322694	.	C	T	.	.	MAF_INRAE=30.38;MAF_USDA=28.235
NC_035101.1	41322707	.	G	A	.	.	MAF_USDA=12.353
NC_035101.1	41322974	.	C	T	.	.	MAF_USDA=27.083
NC_035101.1	41323005	.	G	A	.	.	MAF_USDA=22.917
NC_035101.1	41323057	.	C	A	.	.	MAF_USDA=1.639
NC_035101.1	41323418	.	G	A	.	.	MAF_USDA=3.279
NC_035101.1	41323826	.	T	G	.	.	MAF_INRAE=15.789
NC_035101.1	41323915	.	C	G	.	.	MAF_INRAE=27.215;MAF_USDA=7.143
NC_035101.1	41323964	.	C	T	.	.	MAF_USDA=6.557
NC_035101.1	41324130	.	G	T	.	.	MAF_USDA=3.279
NC_035101.1	41324279	.	C	T	.	.	MAF_INRAE=15.789
NC_035101.1	41324294	.	C	T	.	.	MAF_INRAE=6.667;MAF_USDA=2.941
NC_035101.1	41324505	.	G	A	.	.	MAF_INRAE=31.013;MAF_USDA=42.941
NC_035101.1	41324629	.	C	T	.	.	MAF_USDA=3.279
NC_035101.1	41324756	.	A	T	.	.	MAF_USDA=4.918
NC_035101.1	41324846	.	G	T	.	.	MAF_INRAE=15.789
NC_035101.1	41324950	.	A	G	.	.	MAF_INRAE=15.789
NC_035101.1	41325101	.	A	C	.	.	MAF_INRAE=20.833;MAF_USDA=18.824
NC_035101.1	41325115	.	T	G	.	.	MAF_USDA=1.639
NC_035101.1	41325151	.	C	T	.	.	MAF_USDA=6.557
NC_035101.1	41325177	.	G	A	.	.	MAF_USDA=6.557
NC_035101.1	41325465	.	C	T	.	.	MAF_USDA=7.647
NC_035101.1	41325504	.	G	A	.	.	MAF_INRAE=30.38;MAF_USDA=28.235
NC_035101.1	41325566	.	G	A	.	.	MAF_USDA=1.639
NC_035101.1	41325762	.	T	A	.	.	MAF_USDA=1.639
NC_035101.1	41325763	.	T	A	.	.	MAF_USDA=15.882
NC_035101.1	41325784	.	A	G	.	.	MAF_INRAE=5.263;MAF_USDA=6.25
NC_035101.1	41325812	.	G	T	.	.	MAF_USDA=7.059
NC_035101.1	41326529	.	A	G	.	.	MAF_USDA=22.917
NC_035101.1	41326571	.	G	A	.	.	MAF_INRAE=20.0;MAF_USDA=4.918
NC_035101.1	41326616	.	C	T	.	.	MAF_INRAE=2.5
NC_035101.1	41326764	.	G	A	.	.	MAF_USDA=2.459
NC_035101.1	41326792	.	A	G	.	.	MAF_USDA=3.279
NC_035101.1	41326852	.	A	G	.	.	MAF_USDA=2.459
NC_035101.1	41327019	.	T	C	.	.	MAF_USDA=1.639
NC_035101.1	41327160	.	T	C	.	.	MAF_INRAE=15.789
NC_035101.1	41327204	.	G	A	.	.	MAF_USDA=1.639
NC_035101.1	41327214	.	G	A	.	.	MAF_USDA=5.882
NC_035101.1	41327450	.	C	T	.	.	MAF_USDA=1.639
NC_035101.1	41327491	.	T	A	.	.	MAF_INRAE=15.789
NC_035101.1	41327500	.	C	G	.	.	MAF_USDA=4.098
NC_035101.1	41327513	.	C	T	.	.	MAF_INRAE=15.789
NC_035101.1	41327676	.	C	G	.	.	MAF_USDA=2.459
NC_035101.1	41327821	.	G	A	.	.	MAF_USDA=2.459
NC_035101.1	41327825	.	G	A	.	.	MAF_USDA=1.639
NC_035101.1	41327963	.	A	G	.	.	MAF_USDA=14.706
NC_035101.1	41328177	.	T	C	.	.	MAF_INRAE=15.789
NC_035101.1	41328193	.	G	A	.	.	MAF_INRAE=15.789
NC_035101.1	41328321	.	A	T	.	.	MAF_INRAE=12.5
NC_035101.1	41328423	.	T	A	.	.	MAF_INRAE=4.167
NC_035101.1	41328487	.	C	T	.	.	MAF_USDA=6.471
NC_035101.1	41328513	.	G	T	.	.	MAF_INRAE=28.481;MAF_USDA=7.059
NC_035101.1	41328532	.	G	C	.	.	MAF_INRAE=47.468;MAF_USDA=37.059
NC_035101.1	41328559	.	C	T	.	.	MAF_USDA=3.279
NC_035101.1	41328601	.	G	T	.	.	MAF_USDA=2.459
NC_035101.1	41328612	.	A	T	.	.	MAF_USDA=3.279
NC_035101.1	41328615	.	G	A	.	.	MAF_USDA=7.647
NC_035101.1	41328616	.	C	A	.	.	MAF_USDA=4.167
NC_035101.1	41328727	.	G	A	.	.	MAF_USDA=1.639
NC_035101.1	41328729	.	C	T	.	.	MAF_USDA=1.639
NC_035101.1	41329022	.	T	C	.	.	MAF_USDA=12.941
NC_035101.1	41329063	.	T	A	.	.	MAF_USDA=3.279
NC_035101.1	41329332	.	C	T	.	.	MAF_USDA=7.647
NC_035101.1	41329386	.	G	A	.	.	MAF_USDA=2.459
NC_035101.1	41329419	.	C	A	.	.	MAF_USDA=1.765
NC_035101.1	41329503	.	T	A	.	.	MAF_USDA=1.765
NC_035101.1	41329617	.	G	T	.	.	MAF_USDA=3.279
NC_035101.1	41329653	.	T	C	.	.	MAF_USDA=4.098
NC_035101.1	41329888	.	C	T	.	.	MAF_USDA=5.738
NC_035101.1	41329967	.	G	T	.	.	MAF_INRAE=10.127;MAF_USDA=2.941
NC_035101.1	41330162	.	T	G	.	.	MAF_USDA=14.118
NC_035101.1	41330267	.	C	T	.	.	MAF_INRAE=21.667;MAF_USDA=4.918
NC_035101.1	41330820	.	G	A	.	.	MAF_INRAE=18.354;MAF_USDA=10.0
NC_035101.1	41331061	.	G	A	.	.	MAF_USDA=2.459
NC_035101.1	41331080	.	C	T	.	.	MAF_USDA=1.639
NC_035101.1	41331092	.	T	G	.	.	MAF_USDA=10.588
NC_035101.1	41331276	.	G	T	.	.	MAF_USDA=1.639
NC_035101.1	41331287	.	A	G	.	.	MAF_INRAE=15.789
NC_035101.1	41331289	.	C	T	.	.	MAF_INRAE=27.848;MAF_USDA=4.918
NC_035101.1	41331399	.	G	A	.	.	MAF_USDA=7.647
NC_035101.1	41331506	.	T	A	.	.	MAF_USDA=6.557
NC_035101.1	41331630	.	T	A	.	.	MAF_INRAE=21.667;MAF_USDA=4.918
NC_035101.1	41331636	.	C	A	.	.	MAF_INRAE=18.354;MAF_USDA=11.765
NC_035101.1	41331685	.	G	A	.	.	MAF_USDA=1.639
NC_035101.1	41331709	.	C	A	.	.	MAF_INRAE=22.785;MAF_USDA=4.118
NC_035101.1	41331724	.	A	C	.	.	MAF_INRAE=2.5
NC_035101.1	41331842	.	T	C	.	.	MAF_INRAE=4.167
NC_035101.1	41331866	.	T	A	.	.	MAF_INRAE=21.667;MAF_USDA=1.639
NC_035101.1	41332033	.	G	A	.	.	MAF_USDA=2.459
NC_035101.1	41332056	.	G	A	.	.	MAF_USDA=5.738
NC_035101.1	41332150	.	A	T	.	.	MAF_INRAE=48.734;MAF_USDA=39.412
NC_035101.1	41332243	.	A	T	.	.	MAF_USDA=1.639
NC_035101.1	41332244	.	C	T,A	.	.	MAF_INRAE=21.667;MAF_USDA=1.639
NC_035101.1	41332245	.	A	T	.	.	MAF_USDA=1.639
NC_035101.1	41332248	.	C	A	.	.	MAF_USDA=1.639
NC_035101.1	41332259	.	A	T	.	.	MAF_USDA=4.918
NC_035101.1	41332306	.	C	A	.	.	MAF_INRAE=1.667
NC_035101.1	41332320	.	C	T	.	.	MAF_USDA=2.459
NC_035101.1	41332705	.	G	A	.	.	MAF_USDA=1.639
NC_035101.1	41332841	.	C	A	.	.	MAF_USDA=18.75
NC_035101.1	41332851	.	A	G	.	.	MAF_INRAE=15.789
NC_035101.1	41332941	.	G	A	.	.	MAF_INRAE=23.333;MAF_USDA=16.667
NC_035101.1	41332947	.	G	A	.	.	MAF_USDA=16.667
NC_035101.1	41332949	.	G	T	.	.	MAF_USDA=16.667
NC_035101.1	41332952	.	C	A	.	.	MAF_INRAE=23.333;MAF_USDA=16.667
NC_035101.1	41332963	.	C	A	.	.	MAF_INRAE=23.333;MAF_USDA=14.583
NC_035101.1	41332985	.	A	C	.	.	MAF_USDA=1.639
NC_035101.1	41332988	.	C	A	.	.	MAF_INRAE=15.789
NC_035101.1	41332996	.	A	T	.	.	MAF_INRAE=15.789
NC_035101.1	41333047	.	T	C	.	.	MAF_USDA=1.639
NC_035101.1	41333118	.	C	G	.	.	MAF_USDA=4.098
NC_035101.1	41333136	.	C	G	.	.	MAF_USDA=4.098
NC_035101.1	41333166	.	A	G	.	.	MAF_USDA=3.279
NC_035101.1	41333441	.	G	A	.	.	MAF_USDA=4.098
NC_035101.1	41333674	.	A	T	.	.	MAF_INRAE=4.167
NC_035101.1	41333697	.	G	A	.	.	MAF_INRAE=22.152;MAF_USDA=4.706
NC_035101.1	41333775	.	C	A	.	.	MAF_USDA=22.917
NC_035101.1	41333786	.	T	C	.	.	MAF_USDA=1.639
NC_035101.1	41333859	.	G	A	.	.	MAF_USDA=4.167
NC_035101.1	41333865	.	G	A	.	.	MAF_INRAE=1.667
NC_035101.1	41333919	.	A	G	.	.	MAF_USDA=1.639
NC_035101.1	41334042	.	G	C	.	.	MAF_USDA=2.459
NC_035101.1	41334044	.	T	C	.	.	MAF_USDA=2.459
NC_035101.1	41334197	.	G	C	.	.	MAF_USDA=1.639
NC_035101.1	41334228	.	G	A	.	.	MAF_INRAE=16.456;MAF_USDA=11.765
NC_035101.1	41334337	.	T	G	.	.	MAF_USDA=1.639
NC_035101.1	41334458	.	A	G	.	.	MAF_USDA=4.098
NC_035101.1	41334675	.	T	A	.	.	MAF_USDA=7.647
NC_035101.1	41334702	.	C	T	.	.	MAF_INRAE=47.468;MAF_USDA=45.294
NC_035101.1	41334774	.	G	C	.	.	MAF_INRAE=15.789
NC_035101.1	41335317	.	T	C	.	.	MAF_INRAE=48.734;MAF_USDA=45.294
NC_035101.1	41335415	.	A	G	.	.	MAF_INRAE=5.263;MAF_USDA=46.471
NC_035101.1	41335575	.	G	T	.	.	MAF_USDA=4.098
NC_035101.1	41335879	.	T	C	.	.	MAF_USDA=1.639
NC_035101.1	41336000	.	T	A	.	.	MAF_USDA=2.083
NC_035101.1	41336217	.	C	T	.	.	MAF_USDA=7.647
NC_035101.1	41336285	.	C	A	.	.	MAF_USDA=1.639
NC_035101.1	41336363	.	A	T	.	.	MAF_INRAE=15.789
NC_035101.1	41336484	.	A	C	.	.	MAF_USDA=2.459
NC_035101.1	41336570	.	G	T	.	.	MAF_USDA=1.639
NC_035101.1	41336594	.	T	A	.	.	MAF_USDA=3.529
NC_035101.1	41337093	.	A	C	.	.	MAF_USDA=7.059
NC_035101.1	41337099	.	C	T	.	.	MAF_USDA=4.098
NC_035101.1	41337284	.	T	A	.	.	MAF_INRAE=6.667;MAF_USDA=2.941
NC_035101.1	41337369	.	A	C	.	.	MAF_USDA=2.459
NC_035101.1	41337381	.	C	A	.	.	MAF_INRAE=16.456;MAF_USDA=11.765
NC_035101.1	41337438	.	C	T	.	.	MAF_USDA=7.059
NC_035101.1	41337548	.	C	T	.	.	MAF_INRAE=21.667;MAF_USDA=4.918
NC_035101.1	41337582	.	A	C	.	.	MAF_USDA=1.639
NC_035101.1	41337585	.	T	G	.	.	MAF_USDA=4.918
NC_035101.1	41337708	.	T	C	.	.	MAF_USDA=9.016
NC_035101.1	41337728	.	T	G	.	.	MAF_USDA=9.836
NC_035101.1	41337822	.	T	G	.	.	MAF_INRAE=4.167
NC_035101.1	41337856	.	T	C	.	.	MAF_INRAE=16.456;MAF_USDA=11.765
NC_035101.1	41338123	.	G	A	.	.	MAF_INRAE=6.667;MAF_USDA=2.941
NC_035101.1	41338136	.	G	A	.	.	MAF_USDA=4.098
NC_035101.1	41338137	.	C	T	.	.	MAF_USDA=5.294
NC_035101.1	41338138	.	G	A	.	.	MAF_USDA=11.176
NC_035101.1	41338161	.	T	C	.	.	MAF_INRAE=49.367;MAF_USDA=37.059
NC_035101.1	41338406	.	G	T	.	.	MAF_INRAE=8.228;MAF_USDA=4.098
NC_035101.1	41338607	.	A	G	.	.	MAF_USDA=1.639
NC_035101.1	41338739	.	G	T	.	.	MAF_USDA=3.279
NC_035101.1	41338771	.	C	T	.	.	MAF_USDA=1.639
NC_035101.1	41338984	.	G	A	.	.	MAF_USDA=21.176
NC_035101.1	41339061	.	C	G	.	.	MAF_USDA=4.098
NC_035101.1	41339167	.	T	A	.	.	MAF_USDA=20.0
NC_035101.1	41339221	.	G	T	.	.	MAF_USDA=7.647
NC_035101.1	41339392	.	T	C	.	.	MAF_INRAE=1.667;MAF_USDA=3.279
NC_035101.1	41339505	.	A	C	.	.	MAF_INRAE=48.101;MAF_USDA=37.059
NC_035101.1	41339507	.	C	G	.	.	MAF_INRAE=38.333;MAF_USDA=37.059
NC_035101.1	41339544	.	T	A	.	.	MAF_INRAE=16.456;MAF_USDA=16.265
NC_035101.1	41339545	.	T	A	.	.	MAF_INRAE=39.167;MAF_USDA=50.0
NC_035101.1	41339655	.	G	T	.	.	MAF_USDA=1.639
NC_035101.1	41339711	.	C	T	.	.	MAF_USDA=7.647
NC_035101.1	41339722	.	G	T	.	.	MAF_INRAE=48.734;MAF_USDA=37.647
NC_035101.1	41339789	.	A	C	.	.	MAF_INRAE=48.734;MAF_USDA=38.824
NC_035101.1	41339849	.	G	A	.	.	MAF_USDA=3.279
NC_035101.1	41339863	.	G	A	.	.	MAF_USDA=5.294
NC_035101.1	41340087	.	C	A	.	.	MAF_USDA=3.279
NC_035101.1	41340104	.	G	T	.	.	MAF_USDA=12.941
NC_035101.1	41340401	.	G	A	.	.	MAF_USDA=3.279
NC_035101.1	41340472	.	C	A	.	.	MAF_INRAE=27.848;MAF_USDA=6.471
NC_035101.1	41340487	.	C	A	.	.	MAF_USDA=12.353
NC_035101.1	41340507	.	C	T	.	.	MAF_USDA=2.353
NC_035101.1	41340526	.	G	A	.	.	MAF_USDA=2.459
NC_035101.1	41340581	.	C	T	.	.	MAF_INRAE=15.789
NC_035101.1	41340604	.	C	G	.	.	MAF_USDA=3.529
NC_035101.1	41340669	.	C	T	.	.	MAF_USDA=3.279
NC_035101.1	41340843	.	A	C	.	.	MAF_USDA=4.118
NC_035101.1	41340859	.	C	T	.	.	MAF_INRAE=15.789
NC_035101.1	41341264	.	T	G	.	.	MAF_USDA=12.5
NC_035101.1	41341296	.	C	T	.	.	MAF_USDA=6.557
NC_035101.1	41341390	.	G	A	.	.	MAF_INRAE=29.747;MAF_USDA=27.059
NC_035101.1	41341401	.	G	C	.	.	MAF_INRAE=48.101;MAF_USDA=39.412
NC_035101.1	41341438	.	C	G	.	.	MAF_USDA=3.279
NC_035101.1	41341510	.	A	G	.	.	MAF_INRAE=2.5
NC_035101.1	41341553	.	G	T	.	.	MAF_USDA=33.333
NC_035101.1	41341707	.	A	T	.	.	MAF_INRAE=27.5;MAF_USDA=33.333
NC_035101.1	41341744	.	G	A	.	.	MAF_USDA=14.583
NC_035101.1	41342029	.	T	C	.	.	MAF_USDA=41.667
NC_035101.1	41342110	.	C	T	.	.	MAF_USDA=10.417
NC_035101.1	41342222	.	C	T	.	.	MAF_USDA=12.353
NC_035101.1	41342375	.	C	G	.	.	MAF_USDA=4.167
NC_035101.1	41342383	.	A	G	.	.	MAF_INRAE=15.789;MAF_USDA=18.75
NC_035101.1	41342431	.	T	A	.	.	MAF_USDA=6.25
NC_035101.1	41342549	.	T	G	.	.	MAF_USDA=6.25
NC_035101.1	41342704	.	G	T	.	.	MAF_USDA=10.417
NC_035101.1	41342780	.	T	C	.	.	MAF_USDA=8.333
NC_035101.1	41342956	.	G	T	.	.	MAF_INRAE=1.667;MAF_USDA=1.667
NC_035101.1	41342972	.	A	C	.	.	MAF_USDA=6.471
NC_035101.1	41343151	.	A	G	.	.	MAF_INRAE=44.304;MAF_USDA=39.286
NC_035101.1	41343376	.	A	C	.	.	MAF_USDA=1.639
NC_035101.1	41343467	.	T	C	.	.	MAF_INRAE=47.468
NC_035101.1	41343561	.	G	T	.	.	MAF_USDA=2.353
NC_035101.1	41343646	.	A	C	.	.	MAF_USDA=3.279
NC_035101.1	41343847	.	T	G	.	.	MAF_INRAE=47.468;MAF_USDA=37.647
NC_035101.1	41343926	.	C	T	.	.	MAF_INRAE=6.667;MAF_USDA=2.941
NC_035101.1	41344165	.	G	T	.	.	MAF_INRAE=14.167
NC_035101.1	41344275	.	G	A	.	.	MAF_USDA=4.098
NC_035101.1	41344539	.	T	A	.	.	MAF_USDA=1.639
NC_035101.1	41344541	.	C	T	.	.	MAF_USDA=3.279
NC_035101.1	41344551	.	T	G	.	.	MAF_USDA=22.941
NC_035101.1	41344556	.	C	A	.	.	MAF_USDA=5.294
NC_035101.1	41345064	.	C	T	.	.	MAF_USDA=10.417
NC_035101.1	41345108	.	G	A	.	.	MAF_USDA=1.639
NC_035101.1	41345209	.	C	T	.	.	MAF_USDA=1.639
NC_035101.1	41345296	.	C	T	.	.	MAF_USDA=1.639
NC_035101.1	41345317	.	C	T	.	.	MAF_USDA=12.941
NC_035101.1	41345379	.	G	C	.	.	MAF_INRAE=21.053;MAF_USDA=37.647
NC_035101.1	41346467	.	C	T	.	.	MAF_USDA=1.639
NC_035101.1	41346819	.	G	T	.	.	MAF_INRAE=21.667;MAF_USDA=4.918
NC_035101.1	41347567	.	G	A	.	.	MAF_INRAE=5.0
NC_035101.1	41347582	.	C	A	.	.	MAF_USDA=12.353
NC_035101.1	41347589	.	C	T	.	.	MAF_USDA=1.639
NC_035101.1	41347610	.	C	A	.	.	MAF_INRAE=5.0
NC_035101.1	41347655	.	G	A	.	.	MAF_USDA=1.639
NC_035101.1	41348027	.	T	C	.	.	MAF_INRAE=30.38;MAF_USDA=22.941
NC_035101.1	41348043	.	C	A	.	.	MAF_INRAE=48.734;MAF_USDA=35.882
NC_035101.1	41348176	.	A	T	.	.	MAF_USDA=11.765
NC_035101.1	41348260	.	G	A	.	.	MAF_USDA=3.529
NC_035101.1	41348264	.	G	A	.	.	MAF_USDA=1.639
NC_035101.1	41348309	.	C	T	.	.	MAF_USDA=3.279
NC_035101.1	41348581	.	C	T	.	.	MAF_INRAE=4.167
NC_035101.1	41348588	.	G	A	.	.	MAF_USDA=1.639
NC_035101.1	41348757	.	T	A	.	.	MAF_INRAE=2.5
NC_035101.1	41348907	.	G	A	.	.	MAF_USDA=7.738
NC_035101.1	41349162	.	C	A	.	.	MAF_USDA=3.279
NC_035101.1	41349213	.	G	A	.	.	MAF_INRAE=4.167
NC_035101.1	41349237	.	A	G	.	.	MAF_USDA=8.333
NC_035101.1	41349254	.	C	A	.	.	MAF_INRAE=28.481;MAF_USDA=7.059
NC_035101.1	41349340	.	A	C	.	.	MAF_INRAE=2.5
NC_035101.1	41349357	.	C	A	.	.	MAF_USDA=4.098
NC_035101.1	41349515	.	T	G	.	.	MAF_USDA=13.529
NC_035101.1	41349565	.	G	C	.	.	MAF_INRAE=3.333
NC_035101.1	41349774	.	C	T	.	.	MAF_INRAE=22.5;MAF_USDA=4.098
NC_035101.1	41349877	.	C	G	.	.	MAF_USDA=2.459
NC_035101.1	41349885	.	A	G	.	.	MAF_USDA=2.5
NC_035101.1	41350549	.	C	A	.	.	MAF_USDA=7.647
NC_035101.1	41350775	.	T	C	.	.	MAF_INRAE=10.0
NC_035101.1	41350846	.	T	G	.	.	MAF_USDA=3.279
NC_035101.1	41350852	.	A	C	.	.	MAF_USDA=8.197
NC_035101.1	41350911	.	G	T	.	.	MAF_INRAE=48.734;MAF_USDA=39.286
NC_035101.1	41350971	.	C	T	.	.	MAF_USDA=5.357
NC_035101.1	41352055	.	T	G	.	.	MAF_USDA=38.235
NC_035101.1	41352101	.	G	T	.	.	MAF_INRAE=31.013;MAF_USDA=20.588
NC_035101.1	41352171	.	G	A	.	.	MAF_USDA=3.279
NC_035101.1	41352289	.	A	T	.	.	MAF_USDA=2.941
NC_035101.1	41352516	.	A	G	.	.	MAF_USDA=12.048
NC_035101.1	41352551	.	G	A	.	.	MAF_INRAE=26.316;MAF_USDA=12.048
NC_035101.1	41352552	.	C	A	.	.	MAF_USDA=12.651
NC_035101.1	41353081	.	G	A	.	.	MAF_USDA=1.639
NC_035101.1	41353362	.	G	T	.	.	MAF_INRAE=5.263
NC_035101.1	41353381	.	C	T	.	.	MAF_INRAE=1.667
NC_035101.1	41353437	.	A	T	.	.	MAF_INRAE=38.333
NC_035101.1	41353514	.	T	C	.	.	MAF_INRAE=38.333;MAF_USDA=37.5
NC_035101.1	41353551	.	G	A	.	.	MAF_INRAE=15.789
NC_035101.1	41353568	.	C	T	.	.	MAF_USDA=7.059
NC_035101.1	41353581	.	A	C	.	.	MAF_USDA=1.639
NC_035101.1	41353689	.	G	A	.	.	MAF_USDA=1.639
NC_035101.1	41353792	.	A	T	.	.	MAF_USDA=5.882
NC_035101.1	41353824	.	T	C	.	.	MAF_USDA=2.459
NC_035101.1	41353892	.	T	C	.	.	MAF_INRAE=48.101;MAF_USDA=38.824
NC_035101.1	41353983	.	G	A	.	.	MAF_USDA=18.824
NC_035101.1	41354240	.	A	T	.	.	MAF_INRAE=48.101;MAF_USDA=40.588
NC_035101.1	41354294	.	T	G	.	.	MAF_USDA=22.917
NC_035101.1	41356037	.	C	T	.	.	MAF_USDA=18.235
NC_035101.1	41356236	.	G	T	.	.	MAF_INRAE=27.848;MAF_USDA=7.059
NC_035101.1	41356308	.	C	T	.	.	MAF_USDA=4.098
NC_035101.1	41356444	.	T	A	.	.	MAF_INRAE=27.215;MAF_USDA=7.059
NC_035101.1	41356514	.	G	C	.	.	MAF_INRAE=16.456;MAF_USDA=11.765
NC_035101.1	41356561	.	T	C	.	.	MAF_INRAE=15.789
NC_035101.1	41356623	.	G	A	.	.	MAF_USDA=3.333
NC_035101.1	41356644	.	A	T	.	.	MAF_INRAE=48.101;MAF_USDA=38.095
NC_035101.1	41356659	.	C	T	.	.	MAF_INRAE=15.789
NC_035101.1	41356660	.	G	A	.	.	MAF_USDA=4.098
NC_035101.1	41356860	.	T	G	.	.	MAF_USDA=3.279
NC_035101.1	41357065	.	A	T	.	.	MAF_INRAE=27.215;MAF_USDA=7.059
NC_035101.1	41357195	.	C	T	.	.	MAF_INRAE=15.789
NC_035101.1	41357567	.	G	A	.	.	MAF_USDA=8.696
NC_035101.1	41357579	.	A	C	.	.	MAF_USDA=41.304
NC_035101.1	41357581	.	G	A	.	.	MAF_USDA=8.696
NC_035101.1	41357844	.	G	A	.	.	MAF_USDA=1.724
NC_035101.1	41358251	.	A	T	.	.	MAF_USDA=14.118
NC_035101.1	41358408	.	C	T	.	.	MAF_USDA=1.639
NC_035101.1	41358662	.	G	T	.	.	MAF_USDA=7.059
NC_035101.1	41358894	.	C	T	.	.	MAF_INRAE=15.789;MAF_USDA=3.279
NC_035101.1	41358904	.	G	T	.	.	MAF_USDA=4.706
NC_035101.1	41358920	.	C	A	.	.	MAF_USDA=3.279
NC_035101.1	41359251	.	G	T	.	.	MAF_USDA=18.235
NC_035101.1	41359265	.	C	T	.	.	MAF_USDA=3.279
NC_035101.1	41359309	.	C	T	.	.	MAF_INRAE=2.5
NC_035101.1	41359490	.	T	G	.	.	MAF_USDA=4.098
NC_035101.1	41359651	.	T	G	.	.	MAF_USDA=2.459
NC_035101.1	41359652	.	A	T	.	.	MAF_USDA=4.098
NC_035101.1	41359848	.	C	A	.	.	MAF_INRAE=8.228;MAF_USDA=4.098
NC_035101.1	41359888	.	G	T	.	.	MAF_USDA=3.279
NC_035101.1	41359992	.	G	A	.	.	MAF_INRAE=48.734;MAF_USDA=40.588
NC_035101.1	41360060	.	T	C	.	.	MAF_USDA=7.647
NC_035101.1	41360133	.	C	T	.	.	MAF_USDA=7.143
NC_035101.1	41360422	.	T	C	.	.	MAF_USDA=7.647
NC_035101.1	41360463	.	A	C	.	.	MAF_USDA=4.098
NC_035101.1	41360490	.	G	A	.	.	MAF_USDA=3.279
NC_035101.1	41360719	.	G	A	.	.	MAF_USDA=17.059
NC_035101.1	41360943	.	G	T	.	.	MAF_USDA=5.294
NC_035101.1	41360965	.	G	A	.	.	MAF_USDA=2.459
NC_035101.1	41361166	.	T	A	.	.	MAF_INRAE=1.667
NC_035101.1	41361167	.	T	G	.	.	MAF_USDA=2.459
NC_035101.1	41361169	.	A	T	.	.	MAF_INRAE=1.667
NC_035101.1	41361289	.	A	G	.	.	MAF_INRAE=15.0;MAF_USDA=20.0
NC_035101.1	41361349	.	G	T	.	.	MAF_USDA=1.639
NC_035101.1	41361440	.	C	T	.	.	MAF_USDA=10.0
NC_035101.1	41361473	.	G	A	.	.	MAF_USDA=3.279
NC_035101.1	41361474	.	A	T	.	.	MAF_USDA=1.639
NC_035101.1	41361524	.	C	T	.	.	MAF_INRAE=40.506;MAF_USDA=36.471
NC_035101.1	41361544	.	C	G	.	.	MAF_INRAE=12.025;MAF_USDA=4.098
NC_035101.1	41361625	.	G	T	.	.	MAF_USDA=6.471
NC_035101.1	41361678	.	C	T	.	.	MAF_INRAE=43.038;MAF_USDA=7.647
NC_035101.1	41361680	.	A	C	.	.	MAF_INRAE=45.0;MAF_USDA=7.647
NC_035101.1	41362056	.	A	T	.	.	MAF_USDA=6.471
NC_035101.1	41362113	.	A	T	.	.	MAF_USDA=25.0
NC_035101.1	41362763	.	T	G	.	.	MAF_USDA=8.235
NC_035101.1	41363032	.	T	C	.	.	MAF_USDA=4.098
NC_035101.1	41363465	.	C	A	.	.	MAF_USDA=2.459
NC_035101.1	41363488	.	T	G	.	.	MAF_USDA=14.583
NC_035101.1	41363585	.	G	A	.	.	MAF_USDA=4.098
NC_035101.1	41363672	.	T	G	.	.	MAF_USDA=1.639
NC_035101.1	41363690	.	A	G	.	.	MAF_USDA=24.118
NC_035101.1	41363774	.	T	G	.	.	MAF_INRAE=21.053;MAF_USDA=7.059
NC_035101.1	41364067	.	A	C	.	.	MAF_INRAE=43.671;MAF_USDA=32.353
NC_035101.1	41364102	.	C	A	.	.	MAF_USDA=4.918
NC_035101.1	41364104	.	G	A	.	.	MAF_USDA=2.459
NC_035101.1	41364125	.	T	G	.	.	MAF_USDA=22.353
NC_035101.1	41364637	.	G	A	.	.	MAF_USDA=1.639
NC_035101.1	41364728	.	T	C	.	.	MAF_INRAE=4.167
NC_035101.1	41364797	.	C	A	.	.	MAF_INRAE=22.152;MAF_USDA=22.941
NC_035101.1	41365015	.	G	A	.	.	MAF_INRAE=1.667;MAF_USDA=3.279
NC_035101.1	41365259	.	C	A	.	.	MAF_USDA=2.5
NC_035101.1	41365260	.	G	A	.	.	MAF_INRAE=2.5
NC_035101.1	41365456	.	C	T	.	.	MAF_INRAE=27.5;MAF_USDA=8.333
NC_035101.1	41365618	.	A	G	.	.	MAF_INRAE=4.167
NC_035101.1	41365904	.	T	A	.	.	MAF_USDA=6.25
NC_035101.1	41365986	.	T	A	.	.	MAF_USDA=4.098
NC_035101.1	41366101	.	A	T	.	.	MAF_INRAE=12.025;MAF_USDA=4.098
NC_035101.1	41366105	.	G	C	.	.	MAF_INRAE=4.167;MAF_USDA=4.098
NC_035101.1	41366248	.	G	A	.	.	MAF_INRAE=1.667
NC_035101.1	41366372	.	C	A	.	.	MAF_USDA=2.5
NC_035101.1	41366478	.	T	A	.	.	MAF_USDA=1.639
NC_035101.1	41366655	.	A	T	.	.	MAF_INRAE=40.506;MAF_USDA=35.882
NC_035101.1	41366830	.	G	C	.	.	MAF_INRAE=4.167
NC_035101.1	41366901	.	G	T	.	.	MAF_USDA=4.167
NC_035101.1	41366916	.	T	C	.	.	MAF_USDA=4.167
NC_035101.1	41366926	.	C	T	.	.	MAF_USDA=1.639
NC_035101.1	41367193	.	C	T	.	.	MAF_INRAE=16.456;MAF_USDA=14.583
NC_035101.1	41367431	.	G	T	.	.	MAF_USDA=7.647
NC_035101.1	41367489	.	G	T	.	.	MAF_INRAE=43.038;MAF_USDA=14.118
NC_035101.1	41367882	.	T	G	.	.	MAF_INRAE=22.785;MAF_USDA=4.167
NC_035101.1	41367994	.	C	T	.	.	MAF_USDA=27.083
NC_035101.1	41368054	.	A	G	.	.	MAF_INRAE=5.0
NC_035101.1	41368260	.	C	T	.	.	MAF_USDA=1.639
NC_035101.1	41368517	.	T	A	.	.	MAF_USDA=1.639
NC_035101.1	41368608	.	T	G	.	.	MAF_USDA=4.918
NC_035101.1	41368745	.	G	C	.	.	MAF_INRAE=11.392;MAF_USDA=17.647
NC_035101.1	41368955	.	G	A	.	.	MAF_INRAE=1.667
NC_035101.1	41369018	.	T	A	.	.	MAF_USDA=6.25
NC_035101.1	41369075	.	T	A	.	.	MAF_USDA=6.25
NC_035101.1	41369095	.	A	C	.	.	MAF_USDA=25.595
NC_035101.1	41369104	.	T	A	.	.	MAF_USDA=10.714
NC_035101.1	41369105	.	T	A	.	.	MAF_INRAE=6.667;MAF_USDA=16.071
NC_035101.1	41369106	.	A	T	.	.	MAF_INRAE=16.456;MAF_USDA=11.905
NC_035101.1	41369216	.	G	A	.	.	MAF_INRAE=40.506;MAF_USDA=35.882
NC_035101.1	41369277	.	C	G	.	.	MAF_USDA=28.235
NC_035101.1	41369392	.	C	T	.	.	MAF_INRAE=11.392;MAF_USDA=4.918
NC_035101.1	41369465	.	G	A	.	.	MAF_USDA=8.235
NC_035101.1	41369592	.	G	A	.	.	MAF_USDA=1.639
NC_035101.1	41369817	.	C	T	.	.	MAF_USDA=28.824
NC_035101.1	41369970	.	G	C	.	.	MAF_USDA=1.639
NC_035101.1	41369989	.	G	A	.	.	MAF_USDA=3.279
NC_035101.1	41370012	.	G	A	.	.	MAF_USDA=2.459
NC_035101.1	41370049	.	G	A	.	.	MAF_USDA=16.667
NC_035101.1	41370068	.	A	G	.	.	MAF_USDA=8.235
NC_035101.1	41370070	.	G	T	.	.	MAF_INRAE=43.038;MAF_USDA=7.647
NC_035101.1	41370348	.	C	T	.	.	MAF_INRAE=8.228;MAF_USDA=4.098
NC_035101.1	41370395	.	G	A	.	.	MAF_USDA=4.098
NC_035101.1	41370492	.	C	T	.	.	MAF_USDA=4.167
NC_035101.1	41371196	.	G	A	.	.	MAF_INRAE=2.5
NC_035101.1	41371499	.	C	G	.	.	MAF_USDA=22.353
NC_035101.1	41371510	.	G	A	.	.	MAF_USDA=22.353
NC_035101.1	41371610	.	G	A	.	.	MAF_USDA=1.639
NC_035101.1	41371755	.	T	A	.	.	MAF_INRAE=22.152;MAF_USDA=3.529
NC_035101.1	41371836	.	C	T	.	.	MAF_USDA=2.459
NC_035101.1	41371884	.	A	C	.	.	MAF_INRAE=18.987;MAF_USDA=21.765
NC_035101.1	41371901	.	C	T	.	.	MAF_USDA=4.918
NC_035101.1	41371931	.	C	T	.	.	MAF_INRAE=2.5
NC_035101.1	41371955	.	G	A	.	.	MAF_USDA=2.459
NC_035101.1	41371988	.	A	G	.	.	MAF_USDA=5.738
NC_035101.1	41371989	.	G	C	.	.	MAF_USDA=5.738
NC_035101.1	41371994	.	T	C	.	.	MAF_USDA=6.557
NC_035101.1	41371998	.	A	G	.	.	MAF_USDA=5.738
NC_035101.1	41372045	.	G	A	.	.	MAF_INRAE=41.772;MAF_USDA=35.882
NC_035101.1	41372152	.	G	A	.	.	MAF_INRAE=18.987;MAF_USDA=24.118
NC_035101.1	41372369	.	C	T	.	.	MAF_USDA=2.459
NC_035101.1	41372412	.	G	A	.	.	MAF_USDA=23.529
NC_035101.1	41372538	.	T	G	.	.	MAF_USDA=16.667
NC_035101.1	41372540	.	G	A	.	.	MAF_USDA=16.667
NC_035101.1	41372762	.	A	G	.	.	MAF_USDA=10.588
NC_035101.1	41372840	.	A	T	.	.	MAF_USDA=1.639
NC_035101.1	41372987	.	G	A	.	.	MAF_INRAE=40.506;MAF_USDA=36.471
NC_035101.1	41373027	.	A	G	.	.	MAF_INRAE=3.333
NC_035101.1	41373133	.	G	T	.	.	MAF_INRAE=47.468;MAF_USDA=33.529
NC_035101.1	41373411	.	C	T	.	.	MAF_USDA=1.639
NC_035101.1	41373412	.	G	A	.	.	MAF_INRAE=4.167
NC_035101.1	41373527	.	G	T	.	.	MAF_INRAE=2.5
NC_035101.1	41373801	.	G	A	.	.	MAF_USDA=4.098
NC_035101.1	41373904	.	C	A	.	.	MAF_USDA=2.083
NC_035101.1	41373955	.	A	G	.	.	MAF_USDA=4.098
NC_035101.1	41373979	.	G	A	.	.	MAF_INRAE=40.506;MAF_USDA=37.059
NC_035101.1	41374012	.	T	A	.	.	MAF_USDA=1.639
NC_035101.1	41374449	.	T	G	.	.	MAF_INRAE=9.167
NC_035101.1	41374510	.	G	A	.	.	MAF_INRAE=4.167
NC_035101.1	41374533	.	A	T	.	.	MAF_INRAE=1.667
NC_035101.1	41374592	.	G	A	.	.	MAF_INRAE=4.167
NC_035101.1	41375005	.	C	T	.	.	MAF_USDA=27.059
NC_035101.1	41375043	.	A	C	.	.	MAF_USDA=4.167
NC_035101.1	41375090	.	C	G	.	.	MAF_INRAE=12.025
NC_035101.1	41375125	.	T	G	.	.	MAF_INRAE=4.167
NC_035101.1	41375231	.	A	G	.	.	MAF_INRAE=12.025;MAF_USDA=7.377
NC_035101.1	41375249	.	C	T	.	.	MAF_USDA=2.459
NC_035101.1	41375310	.	G	A	.	.	MAF_INRAE=15.789
NC_035101.1	41375790	.	G	A	.	.	MAF_INRAE=22.785;MAF_USDA=4.118
NC_035101.1	41375836	.	A	G	.	.	MAF_USDA=4.167
NC_035101.1	41376016	.	T	G	.	.	MAF_INRAE=47.468;MAF_USDA=33.529
NC_035101.1	41376158	.	C	G	.	.	MAF_USDA=9.412
NC_035101.1	41376171	.	T	C	.	.	MAF_USDA=4.098
NC_035101.1	41376381	.	G	A	.	.	MAF_USDA=4.167
NC_035101.1	41376494	.	C	T	.	.	MAF_USDA=16.667
NC_035101.1	41376502	.	G	A	.	.	MAF_USDA=16.667
NC_035101.1	41376505	.	G	A	.	.	MAF_USDA=18.75
NC_035101.1	41376692	.	C	A	.	.	MAF_INRAE=43.038;MAF_USDA=12.941
NC_035101.1	41376759	.	T	G	.	.	MAF_USDA=1.639
NC_035101.1	41376770	.	T	C	.	.	MAF_USDA=25.882
NC_035101.1	41376915	.	G	T	.	.	MAF_INRAE=20.0
NC_035101.1	41377062	.	G	A	.	.	MAF_USDA=1.639
NC_035101.1	41377134	.	A	G	.	.	MAF_INRAE=4.167
NC_035101.1	41377215	.	G	A	.	.	MAF_INRAE=4.167
NC_035101.1	41377308	.	G	A	.	.	MAF_USDA=3.279
NC_035101.1	41377309	.	A	T	.	.	MAF_USDA=3.279
NC_035101.1	41377389	.	C	T	.	.	MAF_USDA=5.882
NC_035101.1	41377395	.	A	G	.	.	MAF_USDA=4.098
NC_035101.1	41377461	.	C	G	.	.	MAF_INRAE=10.0
NC_035101.1	41377569	.	T	A	.	.	MAF_USDA=6.25
NC_035101.1	41377570	.	T	C	.	.	MAF_USDA=6.25
NC_035101.1	41377709	.	C	T	.	.	MAF_USDA=4.098
NC_035101.1	41377716	.	C	T	.	.	MAF_INRAE=12.025;MAF_USDA=4.098
NC_035101.1	41377829	.	G	A	.	.	MAF_INRAE=4.167
NC_035101.1	41377881	.	G	A	.	.	MAF_USDA=10.588
NC_035101.1	41378210	.	G	A	.	.	MAF_INRAE=12.025;MAF_USDA=4.098
NC_035101.1	41378445	.	C	T	.	.	MAF_USDA=13.934
NC_035101.1	41378456	.	C	A	.	.	MAF_USDA=13.115
NC_035101.1	41378495	.	A	C	.	.	MAF_USDA=13.934
NC_035101.1	41378501	.	G	A	.	.	MAF_USDA=13.934
NC_035101.1	41378553	.	C	T	.	.	MAF_USDA=3.279
NC_035101.1	41378558	.	C	T	.	.	MAF_INRAE=1.667
NC_035101.1	41378567	.	T	C	.	.	MAF_USDA=12.295
NC_035101.1	41378584	.	C	T	.	.	MAF_USDA=13.934
NC_035101.1	41378639	.	G	T	.	.	MAF_USDA=7.377
NC_035101.1	41378720	.	G	A	.	.	MAF_INRAE=16.456;MAF_USDA=11.176
NC_035101.1	41378747	.	G	A	.	.	MAF_USDA=8.235
NC_035101.1	41378762	.	G	A	.	.	MAF_USDA=8.824
NC_035101.1	41378870	.	A	C	.	.	MAF_USDA=1.639
NC_035101.1	41379083	.	C	T	.	.	MAF_USDA=29.412
NC_035101.1	41379150	.	G	A	.	.	MAF_INRAE=21.053
NC_035101.1	41379275	.	T	C	.	.	MAF_USDA=1.639
NC_035101.1	41379278	.	C	T	.	.	MAF_INRAE=42.405;MAF_USDA=7.647
NC_035101.1	41379329	.	A	G	.	.	MAF_USDA=28.824
NC_035101.1	41379376	.	G	A	.	.	MAF_USDA=1.639
NC_035101.1	41379432	.	G	A	.	.	MAF_USDA=8.824
NC_035101.1	41379693	.	C	A	.	.	MAF_USDA=2.459
NC_035101.1	41379959	.	C	T	.	.	MAF_INRAE=1.667;MAF_USDA=3.279
NC_035101.1	41380120	.	A	T	.	.	MAF_INRAE=12.025;MAF_USDA=4.098
NC_035101.1	41380123	.	C	T	.	.	MAF_USDA=1.639
NC_035101.1	41380141	.	A	C	.	.	MAF_USDA=1.639
NC_035101.1	41380447	.	G	A	.	.	MAF_INRAE=11.392;MAF_USDA=17.647
NC_035101.1	41380502	.	A	C	.	.	MAF_USDA=7.059
NC_035101.1	41380507	.	C	T	.	.	MAF_INRAE=49.367;MAF_USDA=31.765
NC_035101.1	41380525	.	T	A	.	.	MAF_USDA=1.639
NC_035101.1	41380808	.	G	T	.	.	MAF_INRAE=18.987;MAF_USDA=22.941
NC_035101.1	41380880	.	C	T	.	.	MAF_USDA=4.098
NC_035101.1	41380938	.	G	A	.	.	MAF_USDA=2.459
NC_035101.1	41380989	.	G	T	.	.	MAF_USDA=3.279
NC_035101.1	41381117	.	G	A	.	.	MAF_USDA=4.098
NC_035101.1	41381200	.	G	A	.	.	MAF_USDA=2.459
NC_035101.1	41381371	.	C	T	.	.	MAF_USDA=4.098
NC_035101.1	41381418	.	C	A	.	.	MAF_USDA=8.824
NC_035101.1	41381613	.	C	A	.	.	MAF_USDA=1.639
NC_035101.1	41381756	.	C	T	.	.	MAF_USDA=1.639
NC_035101.1	41381833	.	C	A	.	.	MAF_USDA=1.639
NC_035101.1	41381917	.	A	T	.	.	MAF_INRAE=22.785;MAF_USDA=4.118
NC_035101.1	41382509	.	C	A	.	.	MAF_INRAE=49.367;MAF_USDA=32.941
NC_035101.1	41382635	.	T	C	.	.	MAF_USDA=3.279
NC_035101.1	41382645	.	G	T	.	.	MAF_INRAE=6.667
NC_035101.1	41382666	.	C	T	.	.	MAF_USDA=26.471
NC_035101.1	41382804	.	C	T	.	.	MAF_INRAE=15.823;MAF_USDA=12.941
NC_035101.1	41382823	.	G	A	.	.	MAF_INRAE=2.5
NC_035101.1	41382829	.	G	A	.	.	MAF_USDA=3.279
NC_035101.1	41383030	.	G	T	.	.	MAF_USDA=2.459
NC_035101.1	41383087	.	C	T	.	.	MAF_USDA=3.279
NC_035101.1	41383475	.	T	A	.	.	MAF_INRAE=12.658;MAF_USDA=17.059
NC_035101.1	41383504	.	G	T	.	.	MAF_USDA=24.706
NC_035101.1	41383659	.	T	C	.	.	MAF_USDA=2.459
NC_035101.1	41383708	.	T	A	.	.	MAF_INRAE=43.038;MAF_USDA=14.286
NC_035101.1	41383820	.	A	T	.	.	MAF_INRAE=1.667
NC_035101.1	41383821	.	A	T	.	.	MAF_INRAE=1.667
NC_035101.1	41383830	.	A	T	.	.	MAF_INRAE=1.667
NC_035101.1	41383971	.	T	C	.	.	MAF_USDA=6.25
NC_035101.1	41384161	.	A	G	.	.	MAF_INRAE=1.667;MAF_USDA=3.279
NC_035101.1	41384284	.	T	C	.	.	MAF_USDA=2.459
NC_035101.1	41384455	.	TCA	TCC	.	.	MAF_USDA=18.75
NC_035101.1	41384486	.	G	A	.	.	MAF_USDA=1.639
NC_035101.1	41384624	.	G	A	.	.	MAF_INRAE=41.772;MAF_USDA=14.118
NC_035101.1	41384640	.	A	G	.	.	MAF_INRAE=16.456;MAF_USDA=12.941
NC_035101.1	41384675	.	G	A	.	.	MAF_INRAE=18.987;MAF_USDA=21.765
NC_035101.1	41384696	.	C	T	.	.	MAF_INRAE=8.228;MAF_USDA=4.098
NC_035101.1	41384799	.	TCTC	TCTA	.	.	MAF_USDA=8.333
NC_035101.1	41384802	.	C	A	.	.	MAF_INRAE=37.975;MAF_USDA=3.279
NC_035101.1	41385149	.	A	T	.	.	MAF_USDA=3.529
NC_035101.1	41385152	.	A	T	.	.	MAF_USDA=6.25
NC_035101.1	41385153	.	G	T	.	.	MAF_USDA=6.25
NC_035101.1	41385170	.	C	A	.	.	MAF_INRAE=19.167
NC_035101.1	41385214	.	C	T	.	.	MAF_USDA=1.639
NC_035101.1	41385248	.	A	C	.	.	MAF_INRAE=4.167
NC_035101.1	41385280	.	G	T	.	.	MAF_USDA=4.098
NC_035101.1	41385700	.	G	A	.	.	MAF_USDA=22.941
NC_035101.1	41385868	.	C	G	.	.	MAF_USDA=3.279
NC_035101.1	41385935	.	T	A	.	.	MAF_USDA=1.639
NC_035101.1	41385940	.	T	G	.	.	MAF_INRAE=49.367;MAF_USDA=38.235
NC_035101.1	41385985	.	G	T	.	.	MAF_USDA=2.459
NC_035101.1	41386131	.	A	G	.	.	MAF_INRAE=9.167
NC_035101.1	41386282	.	T	A	.	.	MAF_USDA=4.098
NC_035101.1	41386296	.	A	T	.	.	MAF_INRAE=1.667
NC_035101.1	41386298	.	T	A	.	.	MAF_INRAE=49.367
NC_035101.1	41386597	.	G	T	.	.	MAF_USDA=1.667
NC_035101.1	41386689	.	C	A	.	.	MAF_INRAE=12.025;MAF_USDA=4.098
NC_035101.1	41386742	.	C	T	.	.	MAF_INRAE=50.0;MAF_USDA=38.824
NC_035101.1	41386751	.	T	G	.	.	MAF_USDA=3.279
NC_035101.1	41386816	.	G	A	.	.	MAF_INRAE=12.025;MAF_USDA=3.279
NC_035101.1	41386848	.	T	C	.	.	MAF_USDA=23.529
NC_035101.1	41387018	.	A	G	.	.	MAF_INRAE=12.5
NC_035101.1	41387053	.	G	T	.	.	MAF_INRAE=21.053;MAF_USDA=7.059
NC_035101.1	41387160	.	T	C	.	.	MAF_USDA=24.118
NC_035101.1	41387166	.	C	A	.	.	MAF_USDA=1.639
NC_035101.1	41387460	.	G	T	.	.	MAF_USDA=3.279
NC_035101.1	41387565	.	G	A	.	.	MAF_USDA=4.118
NC_035101.1	41387814	.	T	C	.	.	MAF_USDA=4.098
NC_035101.1	41387836	.	A	C	.	.	MAF_USDA=3.279
NC_035101.1	41388056	.	C	A	.	.	MAF_INRAE=18.987;MAF_USDA=22.941
NC_035101.1	41388066	.	C	G	.	.	MAF_INRAE=49.367;MAF_USDA=38.824
NC_035101.1	41388261	.	T	C	.	.	MAF_USDA=3.279
NC_035101.1	41388287	.	T	C	.	.	MAF_USDA=27.647
NC_035101.1	41388473	.	T	G	.	.	MAF_USDA=3.279
NC_035101.1	41388545	.	C	A	.	.	MAF_USDA=1.639
NC_035101.1	41388557	.	C	T	.	.	MAF_USDA=24.706
NC_035101.1	41388678	.	A	T	.	.	MAF_USDA=2.459
NC_035101.1	41389560	.	C	G	.	.	MAF_USDA=18.75
NC_035101.1	41389775	.	G	T	.	.	MAF_USDA=3.279
NC_035101.1	41389820	.	C	T	.	.	MAF_USDA=5.882
NC_035101.1	41389865	.	C	A	.	.	MAF_USDA=3.279
NC_035101.1	41389879	.	T	G	.	.	MAF_USDA=4.098
NC_035101.1	41390013	.	T	A	.	.	MAF_USDA=8.197
NC_035101.1	41390276	.	A	G	.	.	MAF_INRAE=1.667
NC_035101.1	41390290	.	T	A	.	.	MAF_USDA=27.647
NC_035101.1	41390340	.	T	A	.	.	MAF_USDA=24.118
NC_035101.1	41390389	.	T	A	.	.	MAF_USDA=17.647
NC_035101.1	41390418	.	C	T	.	.	MAF_USDA=16.667
NC_035101.1	41390488	.	G	T	.	.	MAF_INRAE=6.667
NC_035101.1	41390498	.	G	A	.	.	MAF_INRAE=22.152;MAF_USDA=4.706
NC_035101.1	41390574	.	C	T	.	.	MAF_INRAE=1.667
NC_035101.1	41390629	.	C	T	.	.	MAF_USDA=2.459
NC_035101.1	41390644	.	T	A	.	.	MAF_INRAE=4.167
NC_035101.1	41390675	.	A	C	.	.	MAF_USDA=17.647
NC_035101.1	41390786	.	G	A	.	.	MAF_USDA=8.197
NC_035101.1	41390906	.	G	A	.	.	MAF_INRAE=12.025;MAF_USDA=4.098
NC_035101.1	41391221	.	C	T	.	.	MAF_INRAE=10.759;MAF_USDA=3.529
NC_035101.1	41391376	.	A	G	.	.	MAF_INRAE=7.5
NC_035101.1	41391462	.	G	A	.	.	MAF_USDA=6.667
NC_035101.1	41391655	.	T	A	.	.	MAF_USDA=3.333
NC_035101.1	41391671	.	A	G	.	.	MAF_INRAE=49.367;MAF_USDA=35.714
NC_035101.1	41391871	.	T	C	.	.	MAF_USDA=5.738
NC_035101.1	41391996	.	T	C	.	.	MAF_INRAE=8.228;MAF_USDA=4.098
NC_035101.1	41392002	.	T	G	.	.	MAF_INRAE=15.789
NC_035101.1	41392052	.	A	G	.	.	MAF_USDA=6.25
NC_035101.1	41392114	.	T	C	.	.	MAF_INRAE=8.228;MAF_USDA=4.098
NC_035101.1	41392128	.	G	A	.	.	MAF_USDA=3.279
NC_035101.1	41392361	.	A	G	.	.	MAF_USDA=15.294
NC_035101.1	41392422	.	G	C	.	.	MAF_INRAE=8.228;MAF_USDA=4.098
NC_035101.1	41392437	.	A	T	.	.	MAF_USDA=3.279
NC_035101.1	41392448	.	G	A	.	.	MAF_USDA=3.279
NC_035101.1	41392520	.	C	T	.	.	MAF_USDA=3.279
NC_035101.1	41392669	.	G	T	.	.	MAF_USDA=1.667
NC_035101.1	41392770	.	C	T	.	.	MAF_USDA=3.279
NC_035101.1	41392950	.	G	A	.	.	MAF_USDA=6.471
NC_035101.1	41393017	.	C	T	.	.	MAF_USDA=1.639
NC_035101.1	41393107	.	C	A	.	.	MAF_USDA=1.639
NC_035101.1	41393251	.	C	A	.	.	MAF_INRAE=19.62;MAF_USDA=22.941
NC_035101.1	41393434	.	T	G	.	.	MAF_USDA=2.459
NC_035101.1	41393448	.	T	A	.	.	MAF_USDA=7.647
NC_035101.1	41393499	.	A	C	.	.	MAF_USDA=12.353
NC_035101.1	41393520	.	C	A	.	.	MAF_USDA=2.459
NC_035101.1	41393602	.	T	G	.	.	MAF_INRAE=8.228;MAF_USDA=4.098
NC_035101.1	41393726	.	G	T	.	.	MAF_INRAE=16.456;MAF_USDA=12.353
NC_035101.1	41393750	.	C	T	.	.	MAF_USDA=2.459
NC_035101.1	41393782	.	C	T	.	.	MAF_USDA=13.529
NC_035101.1	41393824	.	T	G	.	.	MAF_USDA=25.882
NC_035101.1	41393870	.	G	A	.	.	MAF_INRAE=22.785;MAF_USDA=4.706
NC_035101.1	41394018	.	A	T	.	.	MAF_USDA=4.098
NC_035101.1	41394107	.	T	A	.	.	MAF_USDA=3.279
NC_035101.1	41394190	.	C	T	.	.	MAF_USDA=17.647
NC_035101.1	41394202	.	G	A	.	.	MAF_INRAE=1.667
NC_035101.1	41394329	.	A	G	.	.	MAF_INRAE=9.167;MAF_USDA=4.918
NC_035101.1	41394356	.	C	A	.	.	MAF_USDA=7.059
NC_035101.1	41394372	.	G	A	.	.	MAF_USDA=25.294
NC_035101.1	41394376	.	G	A	.	.	MAF_USDA=4.098
NC_035101.1	41394396	.	C	T	.	.	MAF_INRAE=43.671;MAF_USDA=11.765
NC_035101.1	41394443	.	C	T	.	.	MAF_USDA=16.393
NC_035101.1	41394452	.	C	T	.	.	MAF_USDA=12.295
NC_035101.1	41394465	.	T	G	.	.	MAF_USDA=13.934
NC_035101.1	41394486	.	G	A	.	.	MAF_INRAE=6.667;MAF_USDA=13.934
NC_035101.1	41394487	.	G	A	.	.	MAF_INRAE=6.667;MAF_USDA=2.941
NC_035101.1	41394498	.	A	G	.	.	MAF_USDA=23.77
NC_035101.1	41394506	.	T	A	.	.	MAF_USDA=13.934
NC_035101.1	41394509	.	G	A	.	.	MAF_USDA=13.934
NC_035101.1	41394523	.	A	T	.	.	MAF_USDA=3.279
NC_035101.1	41394548	.	T	G	.	.	MAF_USDA=14.754
NC_035101.1	41394555	.	G	A	.	.	MAF_USDA=18.824
NC_035101.1	41394586	.	C	T	.	.	MAF_INRAE=6.667
NC_035101.1	41394612	.	T	C	.	.	MAF_INRAE=5.0
NC_035101.1	41394615	.	T	G	.	.	MAF_INRAE=5.0
NC_035101.1	41394621	.	A	C	.	.	MAF_INRAE=4.167
NC_035101.1	41394635	.	T	G	.	.	MAF_INRAE=3.333
NC_035101.1	41394637	.	A	G	.	.	MAF_INRAE=2.5
NC_035101.1	41394664	.	A	T	.	.	MAF_USDA=3.279
NC_035101.1	41394822	.	G	A	.	.	MAF_INRAE=33.544
NC_035101.1	41394943	.	G	A	.	.	MAF_USDA=12.353
NC_035101.1	41394997	.	C	A	.	.	MAF_USDA=6.471
NC_035101.1	41395024	.	T	G	.	.	MAF_INRAE=18.987;MAF_USDA=21.765
NC_035101.1	41395070	.	A	G	.	.	MAF_USDA=3.279
NC_035101.1	41395290	.	G	C	.	.	MAF_INRAE=35.833
NC_035101.1	41395357	.	G	A	.	.	MAF_INRAE=15.789
NC_035101.1	41395418	.	G	A	.	.	MAF_USDA=2.459
NC_035101.1	41395419	.	C	A	.	.	MAF_USDA=2.459
NC_035101.1	41395620	.	T	A	.	.	MAF_USDA=18.75
NC_035101.1	41395744	.	T	A	.	.	MAF_INRAE=33.333
NC_035101.1	41395920	.	C	T	.	.	MAF_USDA=18.75
NC_035101.1	41396078	.	A	C	.	.	MAF_INRAE=5.0
NC_035101.1	41396104	.	G	A	.	.	MAF_USDA=3.279
NC_035101.1	41396107	.	C	T	.	.	MAF_USDA=2.459
NC_035101.1	41396240	.	G	T	.	.	MAF_USDA=2.459
NC_035101.1	41396393	.	A	G	.	.	MAF_USDA=2.459
NC_035101.1	41396445	.	A	G	.	.	MAF_USDA=7.627
NC_035101.1	41396673	.	A	C	.	.	MAF_INRAE=2.5
NC_035101.1	41396772	.	G	T	.	.	MAF_USDA=3.279
NC_035101.1	41396901	.	G	A	.	.	MAF_USDA=14.118
NC_035101.1	41396902	.	T	G	.	.	MAF_USDA=27.647
NC_035101.1	41397061	.	T	G	.	.	MAF_USDA=3.279
NC_035101.1	41397114	.	G	T	.	.	MAF_USDA=1.639
NC_035101.1	41397326	.	C	G	.	.	MAF_USDA=5.294
NC_035101.1	41397389	.	A	C	.	.	MAF_USDA=3.279
NC_035101.1	41397423	.	C	T	.	.	MAF_USDA=4.098
NC_035101.1	41397432	.	G	C	.	.	MAF_INRAE=15.823;MAF_USDA=11.176
NC_035101.1	41397514	.	G	A	.	.	MAF_USDA=3.279
NC_035101.1	41397525	.	A	C	.	.	MAF_USDA=3.279
NC_035101.1	41397744	.	C	A	.	.	MAF_USDA=18.75
NC_035101.1	41397748	.	T	C	.	.	MAF_USDA=17.857
NC_035101.1	41397750	.	C	G	.	.	MAF_USDA=17.647
NC_035101.1	41397762	.	C	T	.	.	MAF_INRAE=1.667;MAF_USDA=4.918
NC_035101.1	41398339	.	G	T	.	.	MAF_USDA=6.557
NC_035101.1	41398366	.	T	C	.	.	MAF_USDA=15.294
NC_035101.1	41398456	.	T	C	.	.	MAF_INRAE=16.456;MAF_USDA=14.583
NC_035101.1	41398657	.	G	A	.	.	MAF_USDA=3.279
NC_035101.1	41398786	.	T	A	.	.	MAF_USDA=4.167
NC_035101.1	41398867	.	C	T	.	.	MAF_INRAE=42.405;MAF_USDA=12.353
NC_035101.1	41398921	.	T	G	.	.	MAF_INRAE=14.167
NC_035101.1	41399111	.	T	C	.	.	MAF_USDA=24.118
NC_035101.1	41399255	.	T	G	.	.	MAF_USDA=4.098
NC_035101.1	41399323	.	TGG	TGT	.	.	MAF_USDA=47.917
NC_035101.1	41399325	.	G	T	.	.	MAF_INRAE=44.304;MAF_USDA=24.59
NC_035101.1	41399375	.	G	A	.	.	MAF_INRAE=35.443;MAF_USDA=33.529
NC_035101.1	41399429	.	G	A	.	.	MAF_USDA=8.333
NC_035101.1	41399636	.	A	T	.	.	MAF_INRAE=10.759;MAF_USDA=2.941
NC_035101.1	41399644	.	A	T	.	.	MAF_USDA=8.197
NC_035101.1	41399725	.	G	A	.	.	MAF_USDA=16.667
NC_035101.1	41399961	.	A	G	.	.	MAF_USDA=27.647
NC_035101.1	41400025	.	T	C	.	.	MAF_USDA=4.167
NC_035101.1	41400206	.	T	C	.	.	MAF_INRAE=1.667
NC_035101.1	41400207	.	C	T	.	.	MAF_INRAE=1.667
NC_035101.1	41400214	.	T	C	.	.	MAF_USDA=4.098
NC_035101.1	41400244	.	G	A	.	.	MAF_INRAE=15.789
NC_035101.1	41400249	.	G	A	.	.	MAF_USDA=22.353
NC_035101.1	41400381	.	G	A	.	.	MAF_USDA=3.279
NC_035101.1	41400460	.	G	C	.	.	MAF_INRAE=50.0;MAF_USDA=37.059
NC_035101.1	41400496	.	C	A	.	.	MAF_USDA=2.459
NC_035101.1	41400575	.	G	A	.	.	MAF_USDA=4.167
NC_035101.1	41400737	.	G	T	.	.	MAF_USDA=5.952
NC_035101.1	41400993	.	A	T	.	.	MAF_INRAE=4.167
NC_035101.1	41401596	.	G	A	.	.	MAF_USDA=1.724
NC_035101.1	41401638	.	A	G	.	.	MAF_USDA=1.639
NC_035101.1	41401672	.	C	A	.	.	MAF_USDA=1.639
NC_035101.1	41401843	.	C	A	.	.	MAF_USDA=2.459
NC_035101.1	41401978	.	A	T	.	.	MAF_USDA=1.639
NC_035101.1	41402215	.	T	C	.	.	MAF_USDA=26.471
NC_035101.1	41402511	.	G	A	.	.	MAF_USDA=2.459
NC_035101.1	41402680	.	T	C	.	.	MAF_USDA=6.25
NC_035101.1	41402687	.	T	A	.	.	MAF_USDA=1.639
NC_035101.1	41402704	.	T	G	.	.	MAF_USDA=16.667
NC_035101.1	41402947	.	G	T	.	.	MAF_USDA=16.667
NC_035101.1	41403455	.	G	A	.	.	MAF_USDA=5.882
NC_035101.1	41403550	.	A	C	.	.	MAF_INRAE=50.0;MAF_USDA=30.0
NC_035101.1	41403676	.	A	C	.	.	MAF_INRAE=49.367;MAF_USDA=30.0
NC_035101.1	41403892	.	A	G	.	.	MAF_USDA=4.918
NC_035101.1	41404142	.	G	A	.	.	MAF_USDA=1.639
NC_035101.1	41404301	.	A	T	.	.	MAF_USDA=1.639
NC_035101.1	41404344	.	C	A	.	.	MAF_USDA=2.083
NC_035101.1	41404406	.	A	G	.	.	MAF_USDA=16.667
NC_035101.1	41404814	.	T	A	.	.	MAF_INRAE=49.367;MAF_USDA=31.176
NC_035101.1	41405237	.	T	A	.	.	MAF_USDA=2.459
NC_035101.1	41405339	.	G	C	.	.	MAF_INRAE=6.667
NC_035101.1	41405377	.	G	A	.	.	MAF_INRAE=12.025;MAF_USDA=4.098
NC_035101.1	41405472	.	C	T	.	.	MAF_USDA=13.529
NC_035101.1	41405492	.	A	T	.	.	MAF_USDA=16.667
NC_035101.1	41405500	.	C	T	.	.	MAF_USDA=27.647
NC_035101.1	41405835	.	C	T	.	.	MAF_USDA=4.098
NC_035101.1	41405850	.	T	G	.	.	MAF_USDA=4.098
NC_035101.1	41405910	.	A	C	.	.	MAF_USDA=4.918
NC_035101.1	41405949	.	T	A	.	.	MAF_INRAE=6.667
NC_035101.1	41406065	.	A	G	.	.	MAF_USDA=8.333
NC_035101.1	41406067	.	T	G	.	.	MAF_USDA=8.333
NC_035101.1	41406068	.	C	G	.	.	MAF_USDA=8.333
NC_035101.1	41406073	.	A	C	.	.	MAF_INRAE=7.5
NC_035101.1	41406139	.	T	A	.	.	MAF_INRAE=1.667
NC_035101.1	41406141	.	A	T	.	.	MAF_USDA=3.279
NC_035101.1	41406169	.	G	A	.	.	MAF_INRAE=42.405;MAF_USDA=11.765
NC_035101.1	41406182	.	C	T	.	.	MAF_USDA=24.118
NC_035101.1	41406216	.	G	T	.	.	MAF_INRAE=47.468;MAF_USDA=47.059
NC_035101.1	41406409	.	T	G	.	.	MAF_USDA=3.279
NC_035101.1	41406453	.	G	A	.	.	MAF_USDA=1.639
NC_035101.1	41406465	.	G	T	.	.	MAF_USDA=4.167
NC_035101.1	41406508	.	G	T	.	.	MAF_USDA=2.459
NC_035101.1	41406610	.	T	C	.	.	MAF_INRAE=49.367;MAF_USDA=30.588
NC_035101.1	41406620	.	C	T	.	.	MAF_USDA=3.279
NC_035101.1	41406775	.	G	T	.	.	MAF_INRAE=15.789;MAF_USDA=18.852
NC_035101.1	41406834	.	C	G	.	.	MAF_USDA=5.738
NC_035101.1	41406941	.	A	C	.	.	MAF_USDA=14.118
NC_035101.1	41406951	.	C	T	.	.	MAF_USDA=4.918
NC_035101.1	41407035	.	G	T	.	.	MAF_USDA=23.529
NC_035101.1	41407092	.	C	T	.	.	MAF_INRAE=49.367;MAF_USDA=38.824
NC_035101.1	41407113	.	A	C	.	.	MAF_USDA=3.279
NC_035101.1	41407448	.	A	T	.	.	MAF_USDA=5.294
NC_035101.1	41407490	.	G	A	.	.	MAF_INRAE=5.833
NC_035101.1	41408085	.	C	T	.	.	MAF_USDA=6.25
NC_035101.1	41408147	.	C	A	.	.	MAF_USDA=1.639
NC_035101.1	41408271	.	T	C	.	.	MAF_USDA=1.639
NC_035101.1	41408504	.	G	A	.	.	MAF_USDA=14.706
NC_035101.1	41408537	.	G	T	.	.	MAF_USDA=17.647
NC_035101.1	41408542	.	G	A	.	.	MAF_USDA=1.176
NC_035101.1	41408623	.	G	T	.	.	MAF_USDA=15.882
NC_035101.1	41408778	.	A	C	.	.	MAF_USDA=1.639
NC_035101.1	41409173	.	C	T	.	.	MAF_USDA=3.333
NC_035101.1	41409382	.	T	A	.	.	MAF_INRAE=33.544;MAF_USDA=30.588
NC_035101.1	41409462	.	C	T	.	.	MAF_INRAE=14.557;MAF_USDA=7.059
NC_035101.1	41409491	.	T	G	.	.	MAF_USDA=29.412
NC_035101.1	41409785	.	C	T	.	.	MAF_USDA=3.279
NC_035101.1	41409939	.	G	T	.	.	MAF_USDA=5.294
NC_035101.1	41409955	.	C	T	.	.	MAF_INRAE=49.367;MAF_USDA=31.176
NC_035101.1	41409971	.	A	C	.	.	MAF_USDA=1.639
NC_035101.1	41410111	.	A	G	.	.	MAF_USDA=1.639
NC_035101.1	41410219	.	G	T	.	.	MAF_USDA=3.279
NC_035101.1	41410532	.	C	T	.	.	MAF_USDA=6.25
NC_035101.1	41410738	.	G	A	.	.	MAF_INRAE=49.367;MAF_USDA=40.0
NC_035101.1	41410850	.	A	C	.	.	MAF_INRAE=2.5;MAF_USDA=3.279
NC_035101.1	41410957	.	C	T	.	.	MAF_INRAE=49.367;MAF_USDA=38.824
NC_035101.1	41411011	.	T	C	.	.	MAF_INRAE=45.833;MAF_USDA=4.706
NC_035101.1	41411053	.	G	A	.	.	MAF_USDA=3.279
NC_035101.1	41411118	.	A	T	.	.	MAF_USDA=27.059
NC_035101.1	41411207	.	A	C	.	.	MAF_INRAE=5.833
NC_035101.1	41411222	.	G	A	.	.	MAF_USDA=1.639
NC_035101.1	41411223	.	G	A	.	.	MAF_USDA=9.016
NC_035101.1	41411537	.	G	A	.	.	MAF_USDA=26.471
NC_035101.1	41411651	.	A	T	.	.	MAF_USDA=14.706
NC_035101.1	41411789	.	G	A	.	.	MAF_USDA=16.667
NC_035101.1	41411861	.	A	C	.	.	MAF_USDA=1.639
NC_035101.1	41412100	.	G	A	.	.	MAF_INRAE=6.962
NC_035101.1	41412360	.	T	A	.	.	MAF_USDA=1.639
NC_035101.1	41412460	.	T	A	.	.	MAF_INRAE=19.167;MAF_USDA=3.279
NC_035101.1	41412461	.	T	A	.	.	MAF_INRAE=49.367;MAF_USDA=15.294
NC_035101.1	41412747	.	A	T	.	.	MAF_INRAE=5.263;MAF_USDA=31.765
NC_035101.1	41412808	.	G	T	.	.	MAF_USDA=6.471
NC_035101.1	41412895	.	C	A	.	.	MAF_USDA=3.279
NC_035101.1	41412912	.	G	C	.	.	MAF_USDA=22.941
NC_035101.1	41413056	.	G	C	.	.	MAF_USDA=1.667
NC_035101.1	41413352	.	C	A	.	.	MAF_INRAE=45.0;MAF_USDA=11.176
NC_035101.1	41413542	.	C	T	.	.	MAF_USDA=5.738
NC_035101.1	41413684	.	A	C	.	.	MAF_USDA=4.098
NC_035101.1	41414239	.	A	C	.	.	MAF_INRAE=33.544;MAF_USDA=30.588
NC_035101.1	41414296	.	C	A	.	.	MAF_USDA=1.639
NC_035101.1	41414384	.	T	C	.	.	MAF_USDA=2.459
NC_035101.1	41414394	.	A	C	.	.	MAF_USDA=22.941
NC_035101.1	41414407	.	T	C	.	.	MAF_USDA=26.471
NC_035101.1	41414690	.	C	A	.	.	MAF_USDA=2.459
NC_035101.1	41414710	.	G	A	.	.	MAF_USDA=1.639
NC_035101.1	41414828	.	T	C	.	.	MAF_INRAE=5.063;MAF_USDA=2.941
NC_035101.1	41414830	.	C	T	.	.	MAF_INRAE=5.0;MAF_USDA=5.294
NC_035101.1	41414857	.	G	A	.	.	MAF_USDA=5.882
NC_035101.1	41414954	.	A	C	.	.	MAF_INRAE=8.861;MAF_USDA=5.738
NC_035101.1	41415040	.	C	T	.	.	MAF_USDA=3.279
NC_035101.1	41415782	.	G	C	.	.	MAF_INRAE=2.5
NC_035101.1	41415918	.	G	A	.	.	MAF_INRAE=15.789
NC_035101.1	41416401	.	A	C	.	.	MAF_INRAE=1.667
NC_035101.1	41416603	.	G	A	.	.	MAF_USDA=1.695
NC_035101.1	41416656	.	G	A	.	.	MAF_USDA=2.542
NC_035101.1	41416701	.	C	A	.	.	MAF_USDA=2.542
NC_035101.1	41416774	.	A	G	.	.	MAF_INRAE=8.228;MAF_USDA=4.237
NC_035101.1	41416779	.	G	A	.	.	MAF_INRAE=6.667;MAF_USDA=3.012
NC_035101.1	41416844	.	A	C	.	.	MAF_USDA=2.459
NC_035101.1	41416902	.	T	C	.	.	MAF_INRAE=6.667
NC_035101.1	41416931	.	C	T	.	.	MAF_INRAE=50.0;MAF_USDA=39.412
NC_035101.1	41416979	.	T	C	.	.	MAF_USDA=18.75
NC_035101.1	41416998	.	G	T	.	.	MAF_USDA=1.639
NC_035101.1	41417045	.	T	C	.	.	MAF_USDA=3.279
NC_035101.1	41417073	.	G	A	.	.	MAF_USDA=2.459
NC_035101.1	41417127	.	G	T	.	.	MAF_USDA=3.279
NC_035101.1	41417165	.	C	T	.	.	MAF_USDA=6.25
NC_035101.1	41417270	.	A	C	.	.	MAF_USDA=1.639
NC_035101.1	41417383	.	A	G	.	.	MAF_INRAE=1.667;MAF_USDA=3.279
NC_035101.1	41417410	.	G	A	.	.	MAF_INRAE=1.667;MAF_USDA=3.279
NC_035101.1	41417422	.	G	C	.	.	MAF_INRAE=6.667
NC_035101.1	41417443	.	T	A	.	.	MAF_USDA=1.639
NC_035101.1	41417451	.	C	T	.	.	MAF_INRAE=45.0;MAF_USDA=18.75
NC_035101.1	41417453	.	C	T	.	.	MAF_INRAE=45.0;MAF_USDA=18.75
NC_035101.1	41417489	.	A	C	.	.	MAF_USDA=6.471
NC_035101.1	41417550	.	A	T	.	.	MAF_INRAE=14.557;MAF_USDA=7.059
NC_035101.1	41417646	.	C	T	.	.	MAF_USDA=3.279
NC_035101.1	41417648	.	G	A	.	.	MAF_USDA=3.279
NC_035101.1	41417806	.	G	A	.	.	MAF_USDA=1.639
NC_035101.1	41418214	.	T	C	.	.	MAF_USDA=4.098
NC_035101.1	41418316	.	C	T	.	.	MAF_INRAE=49.367;MAF_USDA=38.824
NC_035101.1	41418324	.	T	C	.	.	MAF_USDA=5.294
NC_035101.1	41418550	.	G	C	.	.	MAF_USDA=24.118
NC_035101.1	41418653	.	G	A	.	.	MAF_USDA=2.459
NC_035101.1	41418662	.	C	T	.	.	MAF_USDA=6.471
NC_035101.1	41418678	.	C	G	.	.	MAF_INRAE=45.0;MAF_USDA=9.412
NC_035101.1	41418693	.	C	T	.	.	MAF_INRAE=8.861;MAF_USDA=5.738
NC_035101.1	41419056	.	A	G	.	.	MAF_USDA=3.279
NC_035101.1	41419058	.	A	C	.	.	MAF_INRAE=49.367;MAF_USDA=38.824
NC_035101.1	41419062	.	T	G	.	.	MAF_INRAE=20.0
NC_035101.1	41419070	.	T	G	.	.	MAF_USDA=3.279
NC_035101.1	41419181	.	G	A	.	.	MAF_USDA=16.667
NC_035101.1	41419342	.	C	A	.	.	MAF_USDA=2.459
NC_035101.1	41419399	.	C	T	.	.	MAF_INRAE=49.367;MAF_USDA=38.824
NC_035101.1	41419428	.	A	T	.	.	MAF_INRAE=6.667
NC_035101.1	41419645	.	T	G	.	.	MAF_USDA=3.279
NC_035101.1	41419785	.	C	T	.	.	MAF_INRAE=14.557
NC_035101.1	41419956	.	C	T	.	.	MAF_INRAE=5.263
NC_035101.1	41420166	.	T	A	.	.	MAF_USDA=2.459
NC_035101.1	41420220	.	G	T	.	.	MAF_INRAE=49.367;MAF_USDA=40.164
NC_035101.1	41420310	.	C	A	.	.	MAF_USDA=3.279
NC_035101.1	41420463	.	G	T	.	.	MAF_INRAE=50.0;MAF_USDA=37.647
NC_035101.1	41420527	.	A	T	.	.	MAF_USDA=4.098
NC_035101.1	41420578	.	T	A	.	.	MAF_USDA=28.235
NC_035101.1	41420641	.	G	T	.	.	MAF_USDA=1.639
NC_035101.1	41420712	.	C	G	.	.	MAF_INRAE=15.789
NC_035101.1	41420751	.	C	G	.	.	MAF_USDA=5.738
NC_035101.1	41420760	.	G	A	.	.	MAF_USDA=2.459
NC_035101.1	41420842	.	G	T	.	.	MAF_USDA=29.167
NC_035101.1	41420887	.	C	T	.	.	MAF_USDA=1.639
NC_035101.1	41420944	.	G	T	.	.	MAF_INRAE=45.0;MAF_USDA=8.235
NC_035101.1	41420955	.	T	C	.	.	MAF_INRAE=1.667
NC_035101.1	41420966	.	C	T	.	.	MAF_INRAE=1.667
NC_035101.1	41420981	.	T	A	.	.	MAF_USDA=4.167
NC_035101.1	41421092	.	C	T	.	.	MAF_INRAE=3.333
NC_035101.1	41421139	.	A	C	.	.	MAF_USDA=15.294
NC_035101.1	41421192	.	T	A	.	.	MAF_USDA=30.0
NC_035101.1	41421194	.	A	G	.	.	MAF_INRAE=14.557;MAF_USDA=7.059
NC_035101.1	41421385	.	A	C	.	.	MAF_USDA=14.583
NC_035101.1	41421401	.	C	A	.	.	MAF_USDA=3.279
NC_035101.1	41421565	.	G	A	.	.	MAF_INRAE=7.595;MAF_USDA=4.098
NC_035101.1	41421679	.	T	A	.	.	MAF_INRAE=1.667
NC_035101.1	41421702	.	C	A	.	.	MAF_USDA=3.279
NC_035101.1	41423866	.	G	A	.	.	MAF_INRAE=49.367;MAF_USDA=38.824
NC_035101.1	41423886	.	A	G	.	.	MAF_INRAE=8.228;MAF_USDA=5.738
NC_035101.1	41424058	.	G	T	.	.	MAF_INRAE=33.544;MAF_USDA=31.176
NC_035101.1	41424197	.	C	T	.	.	MAF_INRAE=4.167;MAF_USDA=4.167
NC_035101.1	41424292	.	A	G	.	.	MAF_INRAE=6.667;MAF_USDA=2.941
NC_035101.1	41424340	.	T	A	.	.	MAF_USDA=7.059
NC_035101.1	41424509	.	C	T	.	.	MAF_USDA=1.667
NC_035101.1	41424636	.	G	T	.	.	MAF_INRAE=33.544;MAF_USDA=30.588
NC_035101.1	41424684	.	C	T	.	.	MAF_INRAE=6.667
NC_035101.1	41424889	.	A	G	.	.	MAF_USDA=28.235
NC_035101.1	41424924	.	T	G	.	.	MAF_USDA=2.459
NC_035101.1	41424933	.	C	T	.	.	MAF_USDA=2.459
NC_035101.1	41424990	.	T	A	.	.	MAF_USDA=4.918
NC_035101.1	41425247	.	A	C	.	.	MAF_INRAE=32.911;MAF_USDA=30.588
NC_035101.1	41425326	.	T	G	.	.	MAF_INRAE=2.5
NC_035101.1	41425387	.	G	A	.	.	MAF_USDA=1.639
NC_035101.1	41425463	.	G	A	.	.	MAF_USDA=17.647
NC_035101.1	41425701	.	C	A	.	.	MAF_USDA=1.639
NC_035101.1	41425705	.	A	C	.	.	MAF_USDA=1.639
NC_035101.1	41425736	.	G	T	.	.	MAF_INRAE=48.734;MAF_USDA=31.765
NC_035101.1	41425794	.	A	G	.	.	MAF_INRAE=49.367;MAF_USDA=31.176
NC_035101.1	41425802	.	G	T	.	.	MAF_USDA=2.459
NC_035101.1	41426200	.	G	A	.	.	MAF_INRAE=15.789
NC_035101.1	41426284	.	G	C	.	.	MAF_INRAE=8.228;MAF_USDA=4.098
NC_035101.1	41426285	.	C	A	.	.	MAF_INRAE=4.167;MAF_USDA=4.098
NC_035101.1	41426373	.	G	A	.	.	MAF_USDA=2.459
NC_035101.1	41426564	.	C	A	.	.	MAF_INRAE=8.861;MAF_USDA=5.738
NC_035101.1	41426743	.	C	T	.	.	MAF_INRAE=8.228;MAF_USDA=4.098
NC_035101.1	41427110	.	G	T	.	.	MAF_USDA=1.639
NC_035101.1	41427201	.	C	T	.	.	MAF_USDA=27.059
NC_035101.1	41427308	.	C	T	.	.	MAF_USDA=17.647
NC_035101.1	41427422	.	A	T	.	.	MAF_USDA=7.377
NC_035101.1	41427458	.	C	A	.	.	MAF_INRAE=5.263;MAF_USDA=2.941
NC_035101.1	41427464	.	C	T	.	.	MAF_INRAE=1.667
NC_035101.1	41427779	.	T	C	.	.	MAF_USDA=26.471
NC_035101.1	41427857	.	C	T	.	.	MAF_INRAE=45.0;MAF_USDA=11.176
NC_035101.1	41427909	.	T	A	.	.	MAF_USDA=26.471
NC_035101.1	41428273	.	C	A	.	.	MAF_USDA=5.294
NC_035101.1	41428352	.	A	G	.	.	MAF_INRAE=36.667;MAF_USDA=50.0
NC_035101.1	41428360	.	A	C	.	.	MAF_INRAE=36.667;MAF_USDA=47.917
NC_035101.1	41428407	.	C	G	.	.	MAF_USDA=5.738
NC_035101.1	41428446	.	T	G	.	.	MAF_INRAE=5.833;MAF_USDA=11.475
NC_035101.1	41428447	.	T	G	.	.	MAF_INRAE=5.833;MAF_USDA=11.475
NC_035101.1	41428454	.	A	C	.	.	MAF_USDA=5.294
NC_035101.1	41428457	.	G	A	.	.	MAF_INRAE=6.667;MAF_USDA=11.475
NC_035101.1	41428459	.	A	G	.	.	MAF_INRAE=7.5;MAF_USDA=14.706
NC_035101.1	41428476	.	G	C	.	.	MAF_INRAE=9.167;MAF_USDA=16.667
NC_035101.1	41428479	.	C	A	.	.	MAF_INRAE=9.167;MAF_USDA=16.667
NC_035101.1	41428481	.	A	T	.	.	MAF_INRAE=9.167;MAF_USDA=18.75
NC_035101.1	41428485	.	A	C	.	.	MAF_INRAE=9.167;MAF_USDA=16.667
NC_035101.1	41428495	.	A	T	.	.	MAF_INRAE=10.0;MAF_USDA=18.75
NC_035101.1	41428524	.	G	T	.	.	MAF_INRAE=10.0
NC_035101.1	41428544	.	G	A	.	.	MAF_INRAE=5.833
NC_035101.1	41428559	.	A	T	.	.	MAF_INRAE=6.667;MAF_USDA=20.588
NC_035101.1	41428561	.	G	T	.	.	MAF_INRAE=6.667;MAF_USDA=22.131
NC_035101.1	41428565	.	G	A	.	.	MAF_INRAE=5.833;MAF_USDA=18.75
NC_035101.1	41428566	.	G	A	.	.	MAF_INRAE=5.833;MAF_USDA=18.75
NC_035101.1	41428574	.	T	C	.	.	MAF_INRAE=5.0;MAF_USDA=21.311
NC_035101.1	41428587	.	G	A	.	.	MAF_INRAE=4.167
NC_035101.1	41428595	.	C	G	.	.	MAF_INRAE=3.333
NC_035101.1	41428597	.	T	A	.	.	MAF_INRAE=3.333
NC_035101.1	41428606	.	A	C	.	.	MAF_INRAE=2.5
NC_035101.1	41428628	.	A	T	.	.	MAF_INRAE=2.5;MAF_USDA=20.833
NC_035101.1	41428633	.	C	T	.	.	MAF_INRAE=2.5;MAF_USDA=20.833
NC_035101.1	41428640	.	T	C	.	.	MAF_USDA=10.656
NC_035101.1	41428659	.	T	C	.	.	MAF_USDA=12.295
NC_035101.1	41428662	.	T	C	.	.	MAF_USDA=22.917
NC_035101.1	41428664	.	T	C	.	.	MAF_USDA=13.115
NC_035101.1	41428684	.	C	A	.	.	MAF_INRAE=3.333
NC_035101.1	41428686	.	A	G	.	.	MAF_INRAE=4.167
NC_035101.1	41428688	.	C	G	.	.	MAF_INRAE=4.167
NC_035101.1	41428701	.	A	G	.	.	MAF_USDA=25.0
NC_035101.1	41428710	.	GTATAG	GTATAA	.	.	MAF_USDA=18.75
NC_035101.1	41428723	.	G	T	.	.	MAF_INRAE=2.5;MAF_USDA=10.588
NC_035101.1	41428738	.	C	A	.	.	MAF_USDA=16.667
NC_035101.1	41428740	.	A	T	.	.	MAF_USDA=18.75
NC_035101.1	41428749	.	G	A	.	.	MAF_USDA=16.667
NC_035101.1	41428750	.	T	C	.	.	MAF_USDA=16.393
NC_035101.1	41428758	.	G	A	.	.	MAF_USDA=14.754
NC_035101.1	41428766	.	T	A	.	.	MAF_USDA=16.667
NC_035101.1	41428783	.	A	C	.	.	MAF_USDA=12.5
NC_035101.1	41428817	.	G	A	.	.	MAF_USDA=13.115
NC_035101.1	41428888	.	C	G	.	.	MAF_USDA=14.754
NC_035101.1	41428920	.	C	T	.	.	MAF_USDA=3.279
NC_035101.1	41428979	.	T	G	.	.	MAF_INRAE=8.228;MAF_USDA=13.529
NC_035101.1	41429002	.	A	T,C	.	.	MAF_INRAE=4.167;MAF_USDA=2.941
NC_035101.1	41429129	.	G	A	.	.	MAF_USDA=1.639
NC_035101.1	41429311	.	A	T	.	.	MAF_INRAE=1.667
NC_035101.1	41429314	.	C	T	.	.	MAF_USDA=3.529
NC_035101.1	41429499	.	T	C	.	.	MAF_USDA=27.647
NC_035101.1	41429604	.	T	C	.	.	MAF_USDA=3.279
NC_035101.1	41429688	.	G	A	.	.	MAF_USDA=8.197
NC_035101.1	41429845	.	G	A	.	.	MAF_USDA=1.639
NC_035101.1	41430068	.	T	C	.	.	MAF_USDA=29.412
NC_035101.1	41430087	.	G	A	.	.	MAF_USDA=3.279
NC_035101.1	41430092	.	C	T	.	.	MAF_INRAE=6.329;MAF_USDA=3.529
NC_035101.1	41430159	.	G	A	.	.	MAF_USDA=6.25
NC_035101.1	41430279	.	C	G	.	.	MAF_INRAE=15.789
NC_035101.1	41430388	.	A	G	.	.	MAF_USDA=1.639
NC_035101.1	41430424	.	A	G	.	.	MAF_USDA=5.738
NC_035101.1	41430492	.	A	T	.	.	MAF_INRAE=49.367;MAF_USDA=40.0
NC_035101.1	41430515	.	A	G	.	.	MAF_INRAE=8.228;MAF_USDA=4.098
NC_035101.1	41430735	.	C	A	.	.	MAF_USDA=2.459
NC_035101.1	41430767	.	A	T	.	.	MAF_USDA=18.75
NC_035101.1	41430981	.	C	A	.	.	MAF_USDA=3.279
NC_035101.1	41431021	.	C	T	.	.	MAF_USDA=4.098
NC_035101.1	41431026	.	C	T	.	.	MAF_USDA=26.786
NC_035101.1	41431037	.	T	G	.	.	MAF_INRAE=4.167;MAF_USDA=3.279
NC_035101.1	41431153	.	G	T	.	.	MAF_USDA=12.941
NC_035101.1	41431376	.	T	C	.	.	MAF_USDA=1.667
NC_035101.1	41431478	.	T	A	.	.	MAF_USDA=5.294
NC_035101.1	41431546	.	T	A	.	.	MAF_INRAE=27.5;MAF_USDA=1.639
NC_035101.1	41431618	.	G	T	.	.	MAF_USDA=6.25
NC_035101.1	41431759	.	C	A	.	.	MAF_USDA=2.083
NC_035101.1	41431908	.	T	C	.	.	MAF_USDA=12.941
NC_035101.1	41432023	.	C	T	.	.	MAF_INRAE=5.0;MAF_USDA=2.459
NC_035101.1	41432147	.	A	C	.	.	MAF_USDA=4.098
NC_035101.1	41432197	.	C	T	.	.	MAF_USDA=1.639
NC_035101.1	41432379	.	C	T	.	.	MAF_INRAE=1.667
NC_035101.1	41432424	.	C	A	.	.	MAF_USDA=6.471
NC_035101.1	41432481	.	A	G	.	.	MAF_USDA=3.279
NC_035101.1	41432649	.	G	A	.	.	MAF_INRAE=1.667
NC_035101.1	41432650	.	A	G	.	.	MAF_USDA=26.471
NC_035101.1	41432732	.	C	A	.	.	MAF_USDA=1.667
NC_035101.1	41432753	.	G	A	.	.	MAF_USDA=27.059
NC_035101.1	41432773	.	C	G	.	.	MAF_USDA=3.279
NC_035101.1	41432791	.	A	T	.	.	MAF_USDA=24.118
NC_035101.1	41433083	.	G	A	.	.	MAF_USDA=2.459
NC_035101.1	41433161	.	C	A	.	.	MAF_USDA=3.279
NC_035101.1	41433169	.	C	A	.	.	MAF_INRAE=9.167
NC_035101.1	41433280	.	A	G	.	.	MAF_USDA=2.459
NC_035101.1	41433314	.	G	A	.	.	MAF_INRAE=5.263;MAF_USDA=2.941
NC_035101.1	41433472	.	G	T	.	.	MAF_INRAE=6.667
NC_035101.1	41433493	.	C	A	.	.	MAF_USDA=2.459
NC_035101.1	41433517	.	C	T	.	.	MAF_USDA=10.588
NC_035101.1	41433619	.	T	A	.	.	MAF_USDA=9.836
NC_035101.1	41434058	.	C	T	.	.	MAF_USDA=2.459
NC_035101.1	41434122	.	G	A	.	.	MAF_USDA=11.176
NC_035101.1	41434204	.	A	G	.	.	MAF_USDA=4.706
NC_035101.1	41434274	.	A	T	.	.	MAF_USDA=6.25
NC_035101.1	41434350	.	C	T	.	.	MAF_INRAE=14.557;MAF_USDA=5.882
NC_035101.1	41434398	.	G	A	.	.	MAF_INRAE=1.667
NC_035101.1	41434422	.	G	A	.	.	MAF_USDA=9.016
NC_035101.1	41434461	.	C	T	.	.	MAF_INRAE=13.333
NC_035101.1	41434504	.	A	G	.	.	MAF_USDA=13.934
NC_035101.1	41434550	.	C	A	.	.	MAF_USDA=11.364
NC_035101.1	41434579	.	G	A	.	.	MAF_USDA=8.333
NC_035101.1	41434584	.	G	T	.	.	MAF_USDA=16.667
NC_035101.1	41435086	.	T	G	.	.	MAF_USDA=3.333
NC_035101.1	41435088	.	C	T	.	.	MAF_USDA=3.333
NC_035101.1	41435089	.	G	A	.	.	MAF_USDA=27.976
NC_035101.1	41435111	.	T	G	.	.	MAF_USDA=2.459
NC_035101.1	41435164	.	T	G	.	.	MAF_USDA=31.176
NC_035101.1	41435404	.	T	C	.	.	MAF_USDA=5.294
NC_035101.1	41435455	.	G	T	.	.	MAF_USDA=3.279
NC_035101.1	41435799	.	T	C	.	.	MAF_USDA=1.639
NC_035101.1	41435930	.	T	G	.	.	MAF_INRAE=8.228
NC_035101.1	41435957	.	T	C	.	.	MAF_INRAE=49.367;MAF_USDA=37.647
NC_035101.1	41436067	.	C	T	.	.	MAF_USDA=27.647
NC_035101.1	41436188	.	T	C	.	.	MAF_USDA=1.639
NC_035101.1	41436253	.	G	A	.	.	MAF_USDA=2.459
NC_035101.1	41436310	.	T	C	.	.	MAF_INRAE=48.734;MAF_USDA=29.412
NC_035101.1	41436317	.	G	A	.	.	MAF_USDA=4.098
NC_035101.1	41436330	.	G	C	.	.	MAF_INRAE=49.367;MAF_USDA=38.824
NC_035101.1	41436375	.	A	T	.	.	MAF_USDA=1.639
NC_035101.1	41436412	.	C	T	.	.	MAF_USDA=1.765
NC_035101.1	41436419	.	G	A	.	.	MAF_USDA=1.639
NC_035101.1	41436457	.	G	C	.	.	MAF_USDA=31.176
NC_035101.1	41436616	.	G	A	.	.	MAF_USDA=2.459
NC_035101.1	41436733	.	G	T	.	.	MAF_USDA=1.639
NC_035101.1	41436879	.	G	C	.	.	MAF_USDA=4.918
NC_035101.1	41436897	.	G	A	.	.	MAF_INRAE=50.0;MAF_USDA=38.824
NC_035101.1	41437051	.	G	A	.	.	MAF_INRAE=28.333;MAF_USDA=1.639
NC_035101.1	41437052	.	G	A	.	.	MAF_USDA=4.098
NC_035101.1	41437141	.	A	T	.	.	MAF_INRAE=35.0
NC_035101.1	41437142	.	G	T	.	.	MAF_INRAE=35.0
NC_035101.1	41437151	.	G	C	.	.	MAF_INRAE=35.0
NC_035101.1	41437162	.	C	A	.	.	MAF_USDA=10.0
NC_035101.1	41437279	.	A	T	.	.	MAF_USDA=30.588
NC_035101.1	41437353	.	A	T	.	.	MAF_USDA=2.459
NC_035101.1	41437576	.	C	T	.	.	MAF_INRAE=2.5
NC_035101.1	41437644	.	C	A	.	.	MAF_USDA=2.459
NC_035101.1	41437648	.	C	T	.	.	MAF_USDA=2.459
NC_035101.1	41437652	.	G	A	.	.	MAF_INRAE=6.962
NC_035101.1	41437665	.	A	G	.	.	MAF_USDA=2.459
NC_035101.1	41437750	.	G	A	.	.	MAF_USDA=10.588
NC_035101.1	41437853	.	G	A	.	.	MAF_USDA=2.459
NC_035101.1	41437864	.	G	A	.	.	MAF_INRAE=7.595;MAF_USDA=3.279
NC_035101.1	41437898	.	T	G	.	.	MAF_USDA=33.133
NC_035101.1	41437968	.	C	T	.	.	MAF_USDA=5.294
NC_035101.1	41438013	.	G	T	.	.	MAF_USDA=2.459
NC_035101.1	41438113	.	T	G	.	.	MAF_INRAE=44.167;MAF_USDA=40.588
NC_035101.1	41438307	.	C	A	.	.	MAF_USDA=38.554
NC_035101.1	41438489	.	T	C	.	.	MAF_USDA=29.412
NC_035101.1	41438635	.	A	G	.	.	MAF_USDA=3.279
NC_035101.1	41438642	.	C	T	.	.	MAF_INRAE=10.0
NC_035101.1	41438709	.	C	A	.	.	MAF_USDA=2.459
NC_035101.1	41438871	.	T	C	.	.	MAF_INRAE=49.367;MAF_USDA=33.529
NC_035101.1	41439183	.	A	C	.	.	MAF_INRAE=50.0;MAF_USDA=39.412
NC_035101.1	41439335	.	C	T	.	.	MAF_USDA=28.235
NC_035101.1	41439413	.	A	T	.	.	MAF_USDA=1.639
NC_035101.1	41439522	.	C	T	.	.	MAF_USDA=5.738
NC_035101.1	41439573	.	G	T	.	.	MAF_USDA=4.918
NC_035101.1	41439668	.	G	T	.	.	MAF_INRAE=49.367;MAF_USDA=38.235
NC_035101.1	41439695	.	A	T	.	.	MAF_USDA=3.279
NC_035101.1	41439736	.	C	T	.	.	MAF_USDA=2.459
NC_035101.1	41439777	.	T	G	.	.	MAF_USDA=2.459
NC_035101.1	41439797	.	G	A	.	.	MAF_USDA=1.639
NC_035101.1	41440169	.	C	T	.	.	MAF_INRAE=6.329;MAF_USDA=2.941
NC_035101.1	41440180	.	C	T	.	.	MAF_USDA=31.176
NC_035101.1	41440230	.	C	T	.	.	MAF_INRAE=15.789
NC_035101.1	41440531	.	G	A	.	.	MAF_USDA=31.176
NC_035101.1	41440650	.	C	A	.	.	MAF_USDA=3.279
NC_035101.1	41440732	.	T	G	.	.	MAF_USDA=3.279
NC_035101.1	41440962	.	A	G	.	.	MAF_USDA=27.059
NC_035101.1	41440986	.	T	C	.	.	MAF_INRAE=6.329;MAF_USDA=8.333
NC_035101.1	41441066	.	C	T	.	.	MAF_USDA=27.059
NC_035101.1	41441135	.	C	A	.	.	MAF_USDA=13.529
NC_035101.1	41441302	.	C	T	.	.	MAF_INRAE=1.667
NC_035101.1	41441343	.	A	T	.	.	MAF_USDA=5.294
NC_035101.1	41441361	.	C	A	.	.	MAF_USDA=7.059
NC_035101.1	41441403	.	C	T	.	.	MAF_USDA=6.25
NC_035101.1	41441467	.	T	A	.	.	MAF_INRAE=10.0
NC_035101.1	41441619	.	C	G	.	.	MAF_USDA=6.471
NC_035101.1	41441730	.	G	T	.	.	MAF_USDA=28.235
NC_035101.1	41441793	.	T	G	.	.	MAF_USDA=6.25
NC_035101.1	41441799	.	T	C	.	.	MAF_INRAE=1.667;MAF_USDA=3.279
NC_035101.1	41441830	.	G	C	.	.	MAF_USDA=1.639
NC_035101.1	41441924	.	A	C	.	.	MAF_INRAE=50.0;MAF_USDA=31.25
NC_035101.1	41441992	.	T	G	.	.	MAF_USDA=8.197
NC_035101.1	41442022	.	G	C	.	.	MAF_USDA=8.197
NC_035101.1	41442069	.	A	T	.	.	MAF_USDA=2.459
NC_035101.1	41442070	.	T	A	.	.	MAF_INRAE=1.667
NC_035101.1	41442071	.	T	G	.	.	MAF_INRAE=7.595;MAF_USDA=4.098
NC_035101.1	41442082	.	G	A	.	.	MAF_USDA=3.279
NC_035101.1	41442085	.	G	A	.	.	MAF_USDA=3.279
NC_035101.1	41442091	.	A	G	.	.	MAF_INRAE=50.0;MAF_USDA=31.176
NC_035101.1	41442150	.	A	G	.	.	MAF_INRAE=1.667
NC_035101.1	41442283	.	A	T	.	.	MAF_USDA=5.294
NC_035101.1	41442384	.	G	T	.	.	MAF_USDA=2.083
NC_035101.1	41442546	.	A	G	.	.	MAF_USDA=12.353
NC_035101.1	41442724	.	T	A	.	.	MAF_INRAE=49.367;MAF_USDA=38.824
NC_035101.1	41442800	.	A	G	.	.	MAF_USDA=3.279
NC_035101.1	41442849	.	A	T	.	.	MAF_INRAE=50.0;MAF_USDA=38.824
NC_035101.1	41442943	.	C	A	.	.	MAF_INRAE=6.329;MAF_USDA=2.941
NC_035101.1	41443098	.	C	T	.	.	MAF_USDA=3.279
NC_035101.1	41443266	.	C	T	.	.	MAF_USDA=3.279
NC_035101.1	41443346	.	A	C	.	.	MAF_USDA=2.459
NC_035101.1	41443507	.	G	T	.	.	MAF_INRAE=8.228;MAF_USDA=3.279
NC_035101.1	41443597	.	A	G	.	.	MAF_INRAE=8.228;MAF_USDA=4.098
NC_035101.1	41443709	.	A	C	.	.	MAF_INRAE=14.557;MAF_USDA=7.059
NC_035101.1	41443729	.	G	A	.	.	MAF_USDA=6.471
NC_035101.1	41443736	.	A	T	.	.	MAF_USDA=1.639
NC_035101.1	41443744	.	A	G	.	.	MAF_USDA=1.639
NC_035101.1	41443747	.	A	T	.	.	MAF_USDA=1.639
NC_035101.1	41443822	.	A	G	.	.	MAF_USDA=1.639
NC_035101.1	41443851	.	G	A	.	.	MAF_USDA=27.059
NC_035101.1	41443857	.	C	T	.	.	MAF_USDA=2.459
NC_035101.1	41443876	.	C	T	.	.	MAF_INRAE=8.228;MAF_USDA=4.098
NC_035101.1	41444138	.	T	C	.	.	MAF_USDA=5.294
NC_035101.1	41444277	.	G	C	.	.	MAF_USDA=3.279
NC_035101.1	41444324	.	T	G	.	.	MAF_USDA=23.529
NC_035101.1	41444434	.	A	G	.	.	MAF_USDA=4.167
NC_035101.1	41444457	.	G	A	.	.	MAF_USDA=28.313
NC_035101.1	41444517	.	C	T	.	.	MAF_USDA=3.39
NC_035101.1	41444545	.	G	T	.	.	MAF_USDA=2.5
NC_035101.1	41444580	.	C	G	.	.	MAF_USDA=1.639
NC_035101.1	41444639	.	T	C	.	.	MAF_USDA=4.098
NC_035101.1	41444720	.	C	T	.	.	MAF_USDA=1.639
NC_035101.1	41444725	.	C	T	.	.	MAF_USDA=1.639
NC_035101.1	41444777	.	G	A	.	.	MAF_USDA=1.639
NC_035101.1	41444822	.	T	C	.	.	MAF_INRAE=4.167
NC_035101.1	41444868	.	G	A	.	.	MAF_USDA=7.647
NC_035101.1	41445078	.	C	T	.	.	MAF_USDA=3.333
NC_035101.1	41445156	.	C	T	.	.	MAF_INRAE=6.329;MAF_USDA=2.976
NC_035101.1	41445167	.	C	T	.	.	MAF_USDA=2.083
NC_035101.1	41445206	.	G	A	.	.	MAF_INRAE=1.667
NC_035101.1	41445314	.	A	C	.	.	MAF_INRAE=11.392;MAF_USDA=12.353
NC_035101.1	41445319	.	C	A	.	.	MAF_USDA=4.098
NC_035101.1	41445328	.	G	A	.	.	MAF_USDA=2.459
NC_035101.1	41445538	.	A	G	.	.	MAF_USDA=1.667
NC_035101.1	41445540	.	G	A	.	.	MAF_INRAE=5.263;MAF_USDA=2.976
NC_035101.1	41445590	.	C	T	.	.	MAF_USDA=5.738
NC_035101.1	41445821	.	T	C	.	.	MAF_USDA=30.0
NC_035101.1	41445829	.	T	A	.	.	MAF_INRAE=15.789
NC_035101.1	41445943	.	C	T	.	.	MAF_USDA=1.667
NC_035101.1	41445946	.	A	G	.	.	MAF_INRAE=6.329;MAF_USDA=2.976
NC_035101.1	41446016	.	A	G	.	.	MAF_USDA=5.738
NC_035101.1	41446102	.	G	T	.	.	MAF_USDA=1.639
NC_035101.1	41446131	.	A	G	.	.	MAF_USDA=8.333
NC_035101.1	41446212	.	G	T	.	.	MAF_USDA=18.235
NC_035101.1	41446225	.	G	T	.	.	MAF_INRAE=1.667
NC_035101.1	41446328	.	T	G	.	.	MAF_USDA=31.765
NC_035101.1	41446442	.	C	A	.	.	MAF_USDA=8.197
NC_035101.1	41446453	.	G	A	.	.	MAF_USDA=6.471
NC_035101.1	41446578	.	G	A	.	.	MAF_INRAE=6.667
NC_035101.1	41446592	.	C	A	.	.	MAF_USDA=1.639
NC_035101.1	41446810	.	C	A	.	.	MAF_USDA=18.75
NC_035101.1	41446955	.	A	T	.	.	MAF_USDA=5.294
NC_035101.1	41447206	.	C	T	.	.	MAF_USDA=4.098
NC_035101.1	41447326	.	A	G	.	.	MAF_INRAE=10.0
NC_035101.1	41447531	.	A	G	.	.	MAF_USDA=27.059
NC_035101.1	41447636	.	C	T	.	.	MAF_USDA=1.639
NC_035101.1	41447746	.	A	T	.	.	MAF_USDA=6.25
NC_035101.1	41447881	.	G	T	.	.	MAF_USDA=30.0
NC_035101.1	41447906	.	G	T	.	.	MAF_USDA=1.639
NC_035101.1	41447907	.	C	G	.	.	MAF_USDA=12.941
NC_035101.1	41447954	.	T	A	.	.	MAF_USDA=30.0
NC_035101.1	41448033	.	G	T	.	.	MAF_INRAE=6.962
NC_035101.1	41448048	.	C	A	.	.	MAF_INRAE=8.228
NC_035101.1	41448135	.	T	C	.	.	MAF_USDA=13.529
NC_035101.1	41448206	.	A	C	.	.	MAF_INRAE=6.329;MAF_USDA=2.941
NC_035101.1	41448231	.	G	A	.	.	MAF_USDA=7.059
NC_035101.1	41448888	.	T	A	.	.	MAF_USDA=29.508
NC_035101.1	41449019	.	A	G	.	.	MAF_INRAE=4.167
NC_035101.1	41449099	.	C	A	.	.	MAF_USDA=3.448
NC_035101.1	41449105	.	C	T	.	.	MAF_INRAE=3.333;MAF_USDA=3.448
NC_035101.1	41449184	.	G	A	.	.	MAF_INRAE=3.333;MAF_USDA=2.5
NC_035101.1	41449222	.	A	T	.	.	MAF_USDA=18.75
NC_035101.1	41449231	.	T	A	.	.	MAF_INRAE=9.167
NC_035101.1	41449233	.	A	T	.	.	MAF_INRAE=4.167
NC_035101.1	41449237	.	T	G	.	.	MAF_INRAE=5.263;MAF_USDA=42.373
NC_035101.1	41449252	.	A	C	.	.	MAF_USDA=3.279
NC_035101.1	41449351	.	A	C	.	.	MAF_USDA=29.508
NC_035101.1	41449464	.	C	T	.	.	MAF_USDA=8.197
NC_035101.1	41449601	.	A	C	.	.	MAF_USDA=2.459
NC_035101.1	41449642	.	G	A	.	.	MAF_INRAE=4.167
NC_035101.1	41449689	.	G	C	.	.	MAF_INRAE=5.833;MAF_USDA=3.279
NC_035101.1	41449704	.	T	C	.	.	MAF_INRAE=5.833;MAF_USDA=3.279
NC_035101.1	41449716	.	G	T	.	.	MAF_INRAE=5.833;MAF_USDA=3.279
NC_035101.1	41449722	.	C	A	.	.	MAF_INRAE=46.667;MAF_USDA=2.459
NC_035101.1	41449760	.	T	A	.	.	MAF_INRAE=1.667
NC_035101.1	41449806	.	A	G	.	.	MAF_USDA=1.639
NC_035101.1	41449949	.	A	T	.	.	MAF_INRAE=4.167;MAF_USDA=3.279
NC_035101.1	41450121	.	T	C	.	.	MAF_USDA=31.148
NC_035101.1	41450404	.	T	G	.	.	MAF_INRAE=27.5
NC_035101.1	41450734	.	T	G	.	.	MAF_USDA=4.098
NC_035101.1	41450771	.	T	G	.	.	MAF_INRAE=1.667;MAF_USDA=3.279
NC_035101.1	41450919	.	G	T	.	.	MAF_USDA=5.738
NC_035101.1	41450947	.	G	A	.	.	MAF_INRAE=48.333;MAF_USDA=18.75
NC_035101.1	41451013	.	T	G	.	.	MAF_INRAE=1.667
NC_035101.1	41451016	.	T	G	.	.	MAF_INRAE=2.5
NC_035101.1	41451152	.	G	T	.	.	MAF_USDA=3.279
NC_035101.1	41451201	.	C	A	.	.	MAF_USDA=1.639
NC_035101.1	41451430	.	G	A	.	.	MAF_INRAE=37.342;MAF_USDA=30.588
NC_035101.1	41451491	.	C	T	.	.	MAF_USDA=4.167
NC_035101.1	41451503	.	G	A	.	.	MAF_USDA=1.639
NC_035101.1	41451612	.	C	A	.	.	MAF_USDA=2.459
NC_035101.1	41451665	.	G	A	.	.	MAF_INRAE=1.667
NC_035101.1	41451986	.	A	G	.	.	MAF_USDA=7.377
NC_035101.1	41452055	.	T	A	.	.	MAF_INRAE=8.228;MAF_USDA=4.098
NC_035101.1	41452056	.	G	C	.	.	MAF_INRAE=36.667;MAF_USDA=38.235
NC_035101.1	41452168	.	A	C	.	.	MAF_INRAE=5.263;MAF_USDA=2.941
NC_035101.1	41452174	.	A	T	.	.	MAF_INRAE=20.0
NC_035101.1	41452179	.	G	A	.	.	MAF_USDA=27.647
NC_035101.1	41452247	.	G	A	.	.	MAF_USDA=1.639
NC_035101.1	41452723	.	A	T	.	.	MAF_USDA=5.294
NC_035101.1	41452773	.	G	A	.	.	MAF_INRAE=5.263;MAF_USDA=3.529
NC_035101.1	41452782	.	T	A	.	.	MAF_USDA=4.098
NC_035101.1	41452877	.	G	A	.	.	MAF_INRAE=4.167
NC_035101.1	41452907	.	G	A	.	.	MAF_INRAE=14.557;MAF_USDA=7.059
NC_035101.1	41452982	.	C	T	.	.	MAF_USDA=4.098
NC_035101.1	41453194	.	C	T	.	.	MAF_USDA=3.279
NC_035101.1	41453324	.	T	G	.	.	MAF_INRAE=49.367;MAF_USDA=30.0
NC_035101.1	41453400	.	C	T	.	.	MAF_INRAE=6.667;MAF_USDA=3.529
NC_035101.1	41453620	.	C	T	.	.	MAF_USDA=2.941
NC_035101.1	41453683	.	G	A	.	.	MAF_USDA=5.738
NC_035101.1	41453779	.	A	G	.	.	MAF_INRAE=5.263;MAF_USDA=2.941
NC_035101.1	41453823	.	G	T	.	.	MAF_USDA=3.279
NC_035101.1	41453992	.	C	A	.	.	MAF_USDA=7.377
NC_035101.1	41454126	.	C	T	.	.	MAF_USDA=1.639
NC_035101.1	41454136	.	T	C	.	.	MAF_USDA=2.459
NC_035101.1	41454355	.	G	C	.	.	MAF_USDA=31.176
NC_035101.1	41454393	.	A	T	.	.	MAF_USDA=2.459
NC_035101.1	41454401	.	A	C	.	.	MAF_USDA=27.647
NC_035101.1	41454406	.	A	G	.	.	MAF_USDA=27.647
NC_035101.1	41454522	.	C	A	.	.	MAF_USDA=30.0
NC_035101.1	41454700	.	G	A	.	.	MAF_USDA=4.098
NC_035101.1	41454935	.	G	A	.	.	MAF_INRAE=5.263
NC_035101.1	41455141	.	A	C	.	.	MAF_USDA=5.882
NC_035101.1	41455202	.	G	T	.	.	MAF_INRAE=6.329;MAF_USDA=8.333
NC_035101.1	41455664	.	T	A	.	.	MAF_USDA=27.647
NC_035101.1	41455838	.	T	A	.	.	MAF_USDA=12.941
NC_035101.1	41456131	.	G	A	.	.	MAF_USDA=1.639
NC_035101.1	41456197	.	T	G	.	.	MAF_INRAE=45.0;MAF_USDA=9.412
NC_035101.1	41456211	.	A	T	.	.	MAF_INRAE=7.595;MAF_USDA=25.882
NC_035101.1	41456212	.	T	A	.	.	MAF_INRAE=6.329;MAF_USDA=2.941
NC_035101.1	41456215	.	T	C	.	.	MAF_USDA=27.059
NC_035101.1	41456269	.	G	A	.	.	MAF_USDA=3.279
NC_035101.1	41456331	.	C	T	.	.	MAF_USDA=7.377
NC_035101.1	41456466	.	T	G	.	.	MAF_USDA=27.647
NC_035101.1	41456551	.	C	A	.	.	MAF_USDA=29.412
NC_035101.1	41456621	.	A	C	.	.	MAF_USDA=2.459
NC_035101.1	41456645	.	A	T	.	.	MAF_USDA=1.639
NC_035101.1	41457387	.	T	C	.	.	MAF_USDA=50.0
NC_035101.1	41457423	.	A	C	.	.	MAF_USDA=1.695
NC_035101.1	41457698	.	G	T	.	.	MAF_USDA=3.279
NC_035101.1	41457854	.	A	G	.	.	MAF_INRAE=10.0
NC_035101.1	41457855	.	G	T	.	.	MAF_INRAE=1.667
NC_035101.1	41458002	.	A	G	.	.	MAF_USDA=7.059
NC_035101.1	41458007	.	T	G	.	.	MAF_INRAE=8.228;MAF_USDA=4.098
NC_035101.1	41458013	.	A	G	.	.	MAF_USDA=27.647
NC_035101.1	41458141	.	A	G	.	.	MAF_INRAE=49.367;MAF_USDA=38.235
NC_035101.1	41458397	.	A	C	.	.	MAF_USDA=3.279
NC_035101.1	41458753	.	G	A	.	.	MAF_USDA=3.279
NC_035101.1	41458918	.	A	C	.	.	MAF_USDA=7.377
NC_035101.1	41459093	.	T	A	.	.	MAF_USDA=1.639
NC_035101.1	41459094	.	A	T	.	.	MAF_USDA=27.647
NC_035101.1	41459096	.	A	C	.	.	MAF_USDA=27.059
NC_035101.1	41459103	.	A	T	.	.	MAF_USDA=27.059
NC_035101.1	41459115	.	A	G	.	.	MAF_INRAE=13.924;MAF_USDA=7.059
NC_035101.1	41459179	.	C	G	.	.	MAF_USDA=3.279
NC_035101.1	41459222	.	T	C	.	.	MAF_INRAE=49.367;MAF_USDA=40.0
NC_035101.1	41459228	.	G	A	.	.	MAF_INRAE=14.557;MAF_USDA=7.059
NC_035101.1	41459244	.	A	T	.	.	MAF_INRAE=1.667;MAF_USDA=3.279
NC_035101.1	41459359	.	G	T	.	.	MAF_USDA=3.279
NC_035101.1	41459448	.	A	G	.	.	MAF_USDA=3.279
NC_035101.1	41459515	.	A	T	.	.	MAF_USDA=1.639
NC_035101.1	41459799	.	A	G	.	.	MAF_INRAE=6.329;MAF_USDA=3.529
NC_035101.1	41460057	.	G	T	.	.	MAF_USDA=1.639
NC_035101.1	41460155	.	A	C	.	.	MAF_USDA=3.279
NC_035101.1	41460156	.	G	T	.	.	MAF_USDA=4.098
NC_035101.1	41460162	.	A	T	.	.	MAF_INRAE=8.861
NC_035101.1	41460163	.	A	T	.	.	MAF_INRAE=5.833
NC_035101.1	41460165	.	T	A	.	.	MAF_USDA=4.237
NC_035101.1	41460166	.	T	A	.	.	MAF_USDA=4.237
NC_035101.1	41460167	.	T	A	.	.	MAF_USDA=4.237
NC_035101.1	41460168	.	T	A	.	.	MAF_USDA=2.542
NC_035101.1	41460169	.	T	A	.	.	MAF_USDA=1.695
NC_035101.1	41460173	.	A	T	.	.	MAF_INRAE=32.278;MAF_USDA=43.976
NC_035101.1	41460372	.	C	T	.	.	MAF_INRAE=8.228;MAF_USDA=4.098
NC_035101.1	41460484	.	A	C	.	.	MAF_INRAE=4.167
NC_035101.1	41460688	.	T	C	.	.	MAF_USDA=16.471
NC_035101.1	41460731	.	T	C	.	.	MAF_USDA=1.639
NC_035101.1	41460762	.	G	A	.	.	MAF_INRAE=1.667
NC_035101.1	41460825	.	A	C	.	.	MAF_USDA=27.647
NC_035101.1	41460826	.	T	G	.	.	MAF_USDA=5.738
NC_035101.1	41460882	.	G	T	.	.	MAF_INRAE=45.0;MAF_USDA=9.412
NC_035101.1	41460890	.	G	T	.	.	MAF_USDA=7.059
NC_035101.1	41460937	.	G	A	.	.	MAF_USDA=15.882
NC_035101.1	41461049	.	C	T	.	.	MAF_USDA=3.279
NC_035101.1	41461116	.	T	G	.	.	MAF_USDA=2.5
NC_035101.1	41461147	.	G	T	.	.	MAF_INRAE=5.263;MAF_USDA=8.333
NC_035101.1	41461429	.	A	C	.	.	MAF_INRAE=8.228
NC_035101.1	41461531	.	A	G	.	.	MAF_USDA=16.667
NC_035101.1	41461594	.	T	C	.	.	MAF_USDA=2.459
NC_035101.1	41461607	.	A	C	.	.	MAF_USDA=16.667
NC_035101.1	41461876	.	A	G	.	.	MAF_INRAE=5.0;MAF_USDA=5.738
NC_035101.1	41462007	.	C	T	.	.	MAF_USDA=3.279
NC_035101.1	41462187	.	C	T	.	.	MAF_USDA=18.824
NC_035101.1	41462358	.	T	A	.	.	MAF_USDA=2.459
NC_035101.1	41462377	.	T	C	.	.	MAF_INRAE=5.263;MAF_USDA=2.941
NC_035101.1	41462521	.	T	G	.	.	MAF_INRAE=5.833;MAF_USDA=2.941
NC_035101.1	41462849	.	A	T	.	.	MAF_USDA=7.377
NC_035101.1	41462882	.	T	C	.	.	MAF_USDA=30.0
NC_035101.1	41462971	.	T	C	.	.	MAF_INRAE=6.667
NC_035101.1	41463184	.	A	G	.	.	MAF_USDA=25.882
NC_035101.1	41463257	.	G	T	.	.	MAF_USDA=2.5
NC_035101.1	41463418	.	A	G	.	.	MAF_USDA=21.176
NC_035101.1	41463458	.	T	C	.	.	MAF_INRAE=49.367;MAF_USDA=38.824
NC_035101.1	41463560	.	C	T	.	.	MAF_INRAE=5.263;MAF_USDA=2.941
NC_035101.1	41463581	.	G	T	.	.	MAF_INRAE=37.342;MAF_USDA=30.0
NC_035101.1	41463611	.	G	A	.	.	MAF_USDA=16.667
NC_035101.1	41463743	.	C	A	.	.	MAF_INRAE=6.329;MAF_USDA=2.941
NC_035101.1	41463797	.	C	T	.	.	MAF_USDA=25.882
NC_035101.1	41463939	.	C	G	.	.	MAF_USDA=3.279
NC_035101.1	41463998	.	A	T	.	.	MAF_USDA=3.279
NC_035101.1	41464126	.	G	T	.	.	MAF_USDA=27.647
NC_035101.1	41464315	.	G	T	.	.	MAF_USDA=3.279
NC_035101.1	41464332	.	A	T	.	.	MAF_INRAE=1.667;MAF_USDA=3.279
NC_035101.1	41464347	.	T	C	.	.	MAF_USDA=5.294
NC_035101.1	41464498	.	A	T	.	.	MAF_INRAE=4.167
NC_035101.1	41464528	.	T	A	.	.	MAF_USDA=4.098
NC_035101.1	41464848	.	A	G	.	.	MAF_USDA=28.235
NC_035101.1	41464914	.	C	T	.	.	MAF_INRAE=6.667
NC_035101.1	41465005	.	C	A	.	.	MAF_USDA=3.279
NC_035101.1	41465092	.	C	A	.	.	MAF_INRAE=1.667
NC_035101.1	41465231	.	C	G	.	.	MAF_USDA=17.059
NC_035101.1	41465385	.	C	T	.	.	MAF_USDA=5.357
NC_035101.1	41465488	.	TAAAAAAT	TAAAAAAA	.	.	MAF_USDA=18.75
NC_035101.1	41465581	.	T	G	.	.	MAF_USDA=4.098
NC_035101.1	41465585	.	G	A	.	.	MAF_INRAE=14.557;MAF_USDA=7.059
NC_035101.1	41465681	.	G	A	.	.	MAF_USDA=1.639
NC_035101.1	41465823	.	C	T	.	.	MAF_USDA=27.647
NC_035101.1	41465838	.	C	A	.	.	MAF_USDA=16.667
NC_035101.1	41466370	.	A	G	.	.	MAF_USDA=4.098
NC_035101.1	41466965	.	A	C	.	.	MAF_INRAE=47.468;MAF_USDA=34.118
NC_035101.1	41467179	.	G	C	.	.	MAF_INRAE=1.667
NC_035101.1	41467225	.	G	A	.	.	MAF_USDA=3.333
NC_035101.1	41467426	.	A	T	.	.	MAF_INRAE=47.468;MAF_USDA=33.529
NC_035101.1	41467789	.	G	A	.	.	MAF_USDA=1.639
NC_035101.1	41467879	.	G	A	.	.	MAF_USDA=2.5
NC_035101.1	41467902	.	G	A	.	.	MAF_USDA=3.279
NC_035101.1	41468040	.	C	T	.	.	MAF_INRAE=1.667;MAF_USDA=3.279
NC_035101.1	41468127	.	A	G	.	.	MAF_INRAE=48.101;MAF_USDA=31.176
NC_035101.1	41468157	.	C	T	.	.	MAF_USDA=1.639
NC_035101.1	41468174	.	T	C	.	.	MAF_INRAE=47.468;MAF_USDA=34.118
NC_035101.1	41468210	.	T	C	.	.	MAF_USDA=6.25
NC_035101.1	41468224	.	G	T	.	.	MAF_USDA=1.639
NC_035101.1	41468273	.	G	A	.	.	MAF_USDA=12.941
NC_035101.1	41468333	.	G	A	.	.	MAF_USDA=1.639
NC_035101.1	41468410	.	G	A	.	.	MAF_INRAE=39.241;MAF_USDA=19.412
NC_035101.1	41468562	.	C	T	.	.	MAF_USDA=4.098
NC_035101.1	41468571	.	A	C	.	.	MAF_USDA=3.279
NC_035101.1	41468580	.	G	T	.	.	MAF_USDA=2.459
NC_035101.1	41468614	.	C	A	.	.	MAF_USDA=4.098
NC_035101.1	41468660	.	A	T	.	.	MAF_USDA=5.738
NC_035101.1	41468955	.	C	T	.	.	MAF_USDA=3.279
NC_035101.1	41469090	.	G	A	.	.	MAF_USDA=6.25
NC_035101.1	41469111	.	A	T	.	.	MAF_USDA=2.459
NC_035101.1	41469134	.	C	G	.	.	MAF_INRAE=47.468;MAF_USDA=30.588
NC_035101.1	41469225	.	G	C	.	.	MAF_INRAE=13.291;MAF_USDA=18.824
NC_035101.1	41469274	.	T	A	.	.	MAF_INRAE=47.468;MAF_USDA=38.235
NC_035101.1	41469333	.	G	C	.	.	MAF_USDA=3.279
NC_035101.1	41469557	.	C	T	.	.	MAF_USDA=6.25
NC_035101.1	41469603	.	T	A	.	.	MAF_INRAE=45.833;MAF_USDA=4.706
NC_035101.1	41469618	.	C	A	.	.	MAF_USDA=4.098
NC_035101.1	41469620	.	C	G	.	.	MAF_USDA=1.639
NC_035101.1	41469769	.	G	T	.	.	MAF_USDA=2.459
NC_035101.1	41469834	.	A	G	.	.	MAF_USDA=4.098
NC_035101.1	41470033	.	A	G	.	.	MAF_INRAE=28.333;MAF_USDA=1.639
NC_035101.1	41470052	.	C	G	.	.	MAF_USDA=3.279
NC_035101.1	41470199	.	G	C	.	.	MAF_INRAE=5.263;MAF_USDA=8.333
NC_035101.1	41470235	.	G	T	.	.	MAF_USDA=1.639
NC_035101.1	41470432	.	T	G	.	.	MAF_INRAE=48.101;MAF_USDA=38.824
NC_035101.1	41470591	.	C	T	.	.	MAF_USDA=5.294
NC_035101.1	41470596	.	C	T	.	.	MAF_USDA=1.639
NC_035101.1	41470606	.	T	C	.	.	MAF_USDA=3.279
NC_035101.1	41470664	.	G	T	.	.	MAF_INRAE=45.833;MAF_USDA=9.412
NC_035101.1	41470701	.	C	T	.	.	MAF_USDA=3.279
NC_035101.1	41470811	.	T	G	.	.	MAF_INRAE=3.333
NC_035101.1	41471034	.	C	A,T	.	.	MAF_INRAE=1.667;MAF_USDA=14.118
NC_035101.1	41471072	.	T	G	.	.	MAF_USDA=2.459
NC_035101.1	41471074	.	C	T	.	.	MAF_INRAE=1.667
NC_035101.1	41471112	.	A	T	.	.	MAF_USDA=4.098
NC_035101.1	41471308	.	C	A	.	.	MAF_USDA=8.197
NC_035101.1	41471392	.	C	T	.	.	MAF_USDA=9.016
NC_035101.1	41471481	.	A	G	.	.	MAF_USDA=2.459
NC_035101.1	41471485	.	T	G	.	.	MAF_INRAE=1.667;MAF_USDA=3.279
NC_035101.1	41471526	.	A	G	.	.	MAF_USDA=12.353
NC_035101.1	41471567	.	T	G	.	.	MAF_USDA=1.639
NC_035101.1	41471789	.	C	T	.	.	MAF_INRAE=47.468;MAF_USDA=38.235
NC_035101.1	41471878	.	T	G	.	.	MAF_USDA=4.098
NC_035101.1	41472224	.	C	T	.	.	MAF_USDA=3.279
NC_035101.1	41472376	.	G	A	.	.	MAF_INRAE=48.734;MAF_USDA=30.588
NC_035101.1	41472386	.	T	C	.	.	MAF_USDA=4.098
NC_035101.1	41472568	.	G	A	.	.	MAF_INRAE=15.789
NC_035101.1	41472945	.	A	T	.	.	MAF_USDA=7.377
NC_035101.1	41472950	.	T	G	.	.	MAF_INRAE=47.468;MAF_USDA=32.353
NC_035101.1	41473089	.	C	T	.	.	MAF_INRAE=2.5
NC_035101.1	41473236	.	T	C	.	.	MAF_INRAE=48.734;MAF_USDA=36.471
NC_035101.1	41473261	.	C	G	.	.	MAF_USDA=2.459
NC_035101.1	41473319	.	G	A	.	.	MAF_USDA=12.941
NC_035101.1	41473377	.	G	C	.	.	MAF_INRAE=16.456;MAF_USDA=11.176
NC_035101.1	41473452	.	C	A	.	.	MAF_USDA=14.583
NC_035101.1	41473467	.	G	A	.	.	MAF_INRAE=4.167
NC_035101.1	41473511	.	G	A	.	.	MAF_INRAE=15.789
NC_035101.1	41473547	.	C	T	.	.	MAF_INRAE=48.734;MAF_USDA=30.588
NC_035101.1	41473702	.	C	T	.	.	MAF_USDA=6.25
NC_035101.1	41473760	.	C	T	.	.	MAF_INRAE=48.101;MAF_USDA=33.529
NC_035101.1	41473805	.	C	T	.	.	MAF_USDA=12.353
NC_035101.1	41474020	.	A	T	.	.	MAF_USDA=1.639
NC_035101.1	41474065	.	C	T	.	.	MAF_USDA=13.529
NC_035101.1	41474072	.	G	A	.	.	MAF_INRAE=1.667
NC_035101.1	41474198	.	T	G	.	.	MAF_USDA=12.353
NC_035101.1	41474201	.	A	C	.	.	MAF_INRAE=47.468;MAF_USDA=36.471
NC_035101.1	41474235	.	G	A	.	.	MAF_USDA=4.098
NC_035101.1	41474260	.	A	G	.	.	MAF_USDA=1.667
NC_035101.1	41474338	.	T	A	.	.	MAF_USDA=4.167
NC_035101.1	41474497	.	C	A	.	.	MAF_USDA=16.667
NC_035101.1	41474612	.	A	C	.	.	MAF_INRAE=4.167
NC_035101.1	41474930	.	G	A	.	.	MAF_INRAE=47.468;MAF_USDA=34.118
NC_035101.1	41475020	.	C	A	.	.	MAF_USDA=4.098
NC_035101.1	41475032	.	T	G	.	.	MAF_INRAE=20.833
NC_035101.1	41475131	.	G	T	.	.	MAF_INRAE=4.43;MAF_USDA=2.941
NC_035101.1	41475262	.	A	C	.	.	MAF_INRAE=47.468;MAF_USDA=31.765
NC_035101.1	41475276	.	C	T	.	.	MAF_INRAE=47.468;MAF_USDA=34.706
NC_035101.1	41475574	.	G	A	.	.	MAF_INRAE=47.468;MAF_USDA=38.824
NC_035101.1	41475583	.	C	T	.	.	MAF_USDA=3.279
NC_035101.1	41475665	.	G	A	.	.	MAF_INRAE=1.667
NC_035101.1	41475800	.	G	A	.	.	MAF_INRAE=47.468;MAF_USDA=32.941
NC_035101.1	41475809	.	G	A	.	.	MAF_INRAE=5.263;MAF_USDA=3.529
NC_035101.1	41475890	.	G	C	.	.	MAF_INRAE=48.734;MAF_USDA=34.706
NC_035101.1	41475910	.	C	T	.	.	MAF_USDA=6.25
NC_035101.1	41475949	.	A	G	.	.	MAF_INRAE=47.468;MAF_USDA=30.588
NC_035101.1	41475974	.	C	A	.	.	MAF_USDA=3.279
NC_035101.1	41476016	.	C	T	.	.	MAF_USDA=3.279
NC_035101.1	41476064	.	G	A	.	.	MAF_USDA=3.279
NC_035101.1	41476167	.	G	A	.	.	MAF_USDA=2.459
NC_035101.1	41476168	.	C	T	.	.	MAF_INRAE=1.667
NC_035101.1	41476302	.	G	A	.	.	MAF_INRAE=1.667
NC_035101.1	41476401	.	A	G	.	.	MAF_INRAE=47.468;MAF_USDA=33.529
NC_035101.1	41476533	.	A	G	.	.	MAF_INRAE=47.468;MAF_USDA=30.0
NC_035101.1	41476602	.	A	C	.	.	MAF_USDA=1.639
NC_035101.1	41476714	.	G	A	.	.	MAF_USDA=4.098
NC_035101.1	41476777	.	T	A	.	.	MAF_INRAE=47.468;MAF_USDA=38.824
NC_035101.1	41476887	.	G	T	.	.	MAF_USDA=2.459
NC_035101.1	41476898	.	G	C	.	.	MAF_USDA=3.279
NC_035101.1	41476925	.	G	A	.	.	MAF_INRAE=45.0;MAF_USDA=9.412
NC_035101.1	41477063	.	C	T	.	.	MAF_INRAE=47.5;MAF_USDA=2.459
NC_035101.1	41477181	.	C	T	.	.	MAF_USDA=4.706
NC_035101.1	41477220	.	G	A	.	.	MAF_USDA=18.235
NC_035101.1	41477321	.	G	A	.	.	MAF_INRAE=4.43;MAF_USDA=2.941
NC_035101.1	41477396	.	C	A	.	.	MAF_USDA=2.459
NC_035101.1	41477598	.	A	T	.	.	MAF_INRAE=4.167
NC_035101.1	41477710	.	G	A	.	.	MAF_USDA=2.459
NC_035101.1	41477721	.	C	A	.	.	MAF_USDA=2.459
NC_035101.1	41477764	.	C	G	.	.	MAF_USDA=4.098
NC_035101.1	41477880	.	G	C	.	.	MAF_USDA=6.25
NC_035101.1	41478092	.	T	A	.	.	MAF_INRAE=48.101;MAF_USDA=31.176
NC_035101.1	41478252	.	C	T	.	.	MAF_INRAE=1.667
NC_035101.1	41478652	.	A	G	.	.	MAF_USDA=16.471
NC_035101.1	41478841	.	T	C	.	.	MAF_INRAE=47.468;MAF_USDA=34.118
NC_035101.1	41478904	.	C	T	.	.	MAF_INRAE=1.667
NC_035101.1	41479065	.	T	A	.	.	MAF_INRAE=4.167
NC_035101.1	41479106	.	T	A	.	.	MAF_USDA=3.279
NC_035101.1	41479161	.	G	T	.	.	MAF_USDA=13.529
NC_035101.1	41479269	.	A	T	.	.	MAF_INRAE=37.975;MAF_USDA=14.583
NC_035101.1	41479326	.	C	G	.	.	MAF_INRAE=48.101;MAF_USDA=33.529
NC_035101.1	41479329	.	C	A	.	.	MAF_INRAE=38.333;MAF_USDA=33.529
NC_035101.1	41479337	.	C	T	.	.	MAF_INRAE=1.667
NC_035101.1	41479513	.	G	T	.	.	MAF_INRAE=48.101;MAF_USDA=34.524
NC_035101.1	41479545	.	T	G	.	.	MAF_INRAE=48.101;MAF_USDA=40.588
NC_035101.1	41479763	.	G	A	.	.	MAF_USDA=3.279
NC_035101.1	41479828	.	G	A	.	.	MAF_INRAE=49.367
NC_035101.1	41479861	.	T	G	.	.	MAF_INRAE=35.833
NC_035101.1	41479903	.	G	T	.	.	MAF_USDA=8.333
NC_035101.1	41479908	.	A	G	.	.	MAF_USDA=37.5
NC_035101.1	41480080	.	A	T	.	.	MAF_USDA=2.5
NC_035101.1	41481004	.	G	A	.	.	MAF_USDA=12.5
NC_035101.1	41481059	.	C	T	.	.	MAF_USDA=2.083
NC_035101.1	41481474	.	C	T	.	.	MAF_INRAE=48.101;MAF_USDA=40.964
NC_035101.1	41481529	.	C	T	.	.	MAF_USDA=1.695
NC_035101.1	41481562	.	G	A	.	.	MAF_INRAE=46.203;MAF_USDA=32.53
NC_035101.1	41481565	.	C	T	.	.	MAF_INRAE=1.667;MAF_USDA=3.39
NC_035101.1	41481741	.	G	A	.	.	MAF_USDA=18.75
NC_035101.1	41481826	.	C	G	.	.	MAF_INRAE=1.667
NC_035101.1	41481874	.	C	T	.	.	MAF_INRAE=45.0;MAF_USDA=9.756
NC_035101.1	41481944	.	T	A	.	.	MAF_USDA=3.333
NC_035101.1	41481959	.	G	A	.	.	MAF_USDA=4.098
NC_035101.1	41481970	.	A	G	.	.	MAF_INRAE=48.734;MAF_USDA=36.471
NC_035101.1	41482084	.	C	T	.	.	MAF_INRAE=32.5;MAF_USDA=47.917
NC_035101.1	41482190	.	A	G	.	.	MAF_INRAE=33.333;MAF_USDA=45.833
NC_035101.1	41482239	.	C	A	.	.	MAF_USDA=19.565
NC_035101.1	41483141	.	G	A	.	.	MAF_USDA=8.333
NC_035101.1	41483181	.	G	A	.	.	MAF_USDA=16.667
NC_035101.1	41483477	.	A	C	.	.	MAF_USDA=1.639
NC_035101.1	41483485	.	A	C	.	.	MAF_USDA=1.639
NC_035101.1	41483558	.	G	A	.	.	MAF_INRAE=46.203;MAF_USDA=32.353
NC_035101.1	41483579	.	C	T	.	.	MAF_INRAE=4.167
NC_035101.1	41483609	.	A	T	.	.	MAF_INRAE=13.291;MAF_USDA=17.059
NC_035101.1	41483622	.	A	C	.	.	MAF_USDA=2.459
NC_035101.1	41483702	.	A	C	.	.	MAF_INRAE=38.608;MAF_USDA=20.0
NC_035101.1	41483703	.	C	G	.	.	MAF_INRAE=38.333;MAF_USDA=32.941
NC_035101.1	41483768	.	T	A	.	.	MAF_INRAE=13.291;MAF_USDA=17.647
NC_035101.1	41483863	.	A	C	.	.	MAF_USDA=4.098
NC_035101.1	41483870	.	A	C	.	.	MAF_USDA=4.098
NC_035101.1	41483891	.	G	T	.	.	MAF_USDA=17.059
NC_035101.1	41483892	.	C	T	.	.	MAF_USDA=17.059
NC_035101.1	41483912	.	C	T	.	.	MAF_USDA=3.279
NC_035101.1	41484067	.	C	T	.	.	MAF_USDA=2.459
NC_035101.1	41484105	.	G	T	.	.	MAF_USDA=2.459
NC_035101.1	41484181	.	T	C	.	.	MAF_USDA=4.098
NC_035101.1	41484182	.	C	T	.	.	MAF_USDA=3.279
NC_035101.1	41484198	.	G	T	.	.	MAF_INRAE=48.101;MAF_USDA=34.118
NC_035101.1	41484239	.	C	T	.	.	MAF_INRAE=1.667
NC_035101.1	41484423	.	G	A	.	.	MAF_INRAE=15.789
NC_035101.1	41484609	.	C	T	.	.	MAF_USDA=18.75
NC_035101.1	41484679	.	T	C	.	.	MAF_USDA=1.639
NC_035101.1	41484771	.	G	A	.	.	MAF_USDA=3.279
NC_035101.1	41484831	.	A	G	.	.	MAF_USDA=7.377
NC_035101.1	41484914	.	A	C	.	.	MAF_INRAE=47.468;MAF_USDA=30.588
NC_035101.1	41485160	.	T	A	.	.	MAF_INRAE=47.468;MAF_USDA=34.706
NC_035101.1	41485169	.	C	A	.	.	MAF_INRAE=8.228;MAF_USDA=4.098
NC_035101.1	41485251	.	C	T	.	.	MAF_USDA=1.639
NC_035101.1	41485380	.	G	A	.	.	MAF_INRAE=47.468;MAF_USDA=41.176
NC_035101.1	41485468	.	A	C	.	.	MAF_INRAE=6.329;MAF_USDA=10.417
NC_035101.1	41485479	.	A	C	.	.	MAF_INRAE=47.468;MAF_USDA=38.235
NC_035101.1	41485522	.	G	A	.	.	MAF_USDA=3.279
NC_035101.1	41485550	.	A	C	.	.	MAF_INRAE=1.667
NC_035101.1	41485854	.	T	C	.	.	MAF_INRAE=42.405;MAF_USDA=12.353
NC_035101.1	41485989	.	T	A	.	.	MAF_USDA=1.695
NC_035101.1	41486041	.	C	T	.	.	MAF_USDA=3.279
NC_035101.1	41486142	.	A	G	.	.	MAF_INRAE=4.167
NC_035101.1	41486210	.	T	A	.	.	MAF_INRAE=7.595;MAF_USDA=10.417
NC_035101.1	41486211	.	A	T	.	.	MAF_USDA=35.417
NC_035101.1	41486212	.	A	T	.	.	MAF_USDA=18.75
NC_035101.1	41486348	.	T	C	.	.	MAF_INRAE=5.263;MAF_USDA=30.588
NC_035101.1	41486398	.	A	C	.	.	MAF_INRAE=47.468;MAF_USDA=30.588
NC_035101.1	41486810	.	A	G	.	.	MAF_USDA=1.639
NC_035101.1	41487009	.	G	T	.	.	MAF_USDA=4.098
NC_035101.1	41487064	.	G	T	.	.	MAF_USDA=1.639
NC_035101.1	41487226	.	G	A	.	.	MAF_USDA=3.279
NC_035101.1	41487245	.	T	G	.	.	MAF_USDA=3.279
NC_035101.1	41487317	.	C	A	.	.	MAF_INRAE=1.667
NC_035101.1	41487326	.	C	T	.	.	MAF_USDA=15.882
NC_035101.1	41487396	.	C	A	.	.	MAF_USDA=8.197
NC_035101.1	41487662	.	C	T	.	.	MAF_INRAE=48.101;MAF_USDA=35.294
NC_035101.1	41488208	.	G	A	.	.	MAF_USDA=3.279
NC_035101.1	41488276	.	C	T	.	.	MAF_USDA=7.059
NC_035101.1	41488305	.	T	G	.	.	MAF_INRAE=4.167
NC_035101.1	41488353	.	A	C	.	.	MAF_USDA=1.639
NC_035101.1	41488454	.	C	T	.	.	MAF_USDA=1.639
NC_035101.1	41488455	.	G	A	.	.	MAF_USDA=1.639
NC_035101.1	41488726	.	T	A	.	.	MAF_USDA=16.667
NC_035101.1	41488755	.	C	T	.	.	MAF_INRAE=39.873;MAF_USDA=20.588
NC_035101.1	41488762	.	T	G	.	.	MAF_USDA=22.941
NC_035101.1	41488940	.	T	G	.	.	MAF_INRAE=48.101;MAF_USDA=34.706
NC_035101.1	41488970	.	A	C	.	.	MAF_USDA=13.095
NC_035101.1	41488986	.	A	G	.	.	MAF_USDA=3.279
NC_035101.1	41489001	.	G	A	.	.	MAF_INRAE=43.038;MAF_USDA=12.353
NC_035101.1	41489041	.	G	A	.	.	MAF_USDA=7.647
NC_035101.1	41489212	.	A	G	.	.	MAF_INRAE=15.789
NC_035101.1	41489341	.	T	C	.	.	MAF_INRAE=37.975;MAF_USDA=20.0
NC_035101.1	41489383	.	T	A	.	.	MAF_USDA=6.471
NC_035101.1	41489384	.	T	A	.	.	MAF_USDA=6.471
NC_035101.1	41489421	.	G	A	.	.	MAF_USDA=16.667
NC_035101.1	41489492	.	C	T	.	.	MAF_INRAE=48.101;MAF_USDA=35.119
NC_035101.1	41489494	.	G	A	.	.	MAF_INRAE=38.333;MAF_USDA=35.119
NC_035101.1	41489508	.	C	T	.	.	MAF_INRAE=43.671;MAF_USDA=30.588
NC_035101.1	41489756	.	T	A	.	.	MAF_USDA=4.098
NC_035101.1	41489924	.	C	T	.	.	MAF_USDA=7.647
NC_035101.1	41490108	.	G	T	.	.	MAF_USDA=4.098
NC_035101.1	41490136	.	G	A	.	.	MAF_USDA=1.639
NC_035101.1	41490186	.	A	G	.	.	MAF_INRAE=48.101;MAF_USDA=32.941
NC_035101.1	41490187	.	A	T	.	.	MAF_INRAE=38.333;MAF_USDA=32.738
NC_035101.1	41490540	.	G	T	.	.	MAF_INRAE=14.557;MAF_USDA=7.647
NC_035101.1	41490610	.	G	A	.	.	MAF_INRAE=42.405;MAF_USDA=12.353
NC_035101.1	41490825	.	T	A	.	.	MAF_USDA=4.098
NC_035101.1	41490959	.	A	G	.	.	MAF_INRAE=4.167
NC_035101.1	41491203	.	T	C	.	.	MAF_INRAE=47.468;MAF_USDA=34.118
NC_035101.1	41491304	.	C	A	.	.	MAF_INRAE=47.468;MAF_USDA=35.119
NC_035101.1	41491317	.	T	G	.	.	MAF_USDA=1.639
NC_035101.1	41491441	.	A	T	.	.	MAF_USDA=1.639
NC_035101.1	41491448	.	T	A	.	.	MAF_USDA=1.639
NC_035101.1	41491864	.	A	G	.	.	MAF_INRAE=49.367;MAF_USDA=31.176
NC_035101.1	41491876	.	A	T	.	.	MAF_INRAE=4.167
NC_035101.1	41491880	.	A	T	.	.	MAF_INRAE=1.667
NC_035101.1	41491966	.	G	A	.	.	MAF_USDA=16.667
NC_035101.1	41492214	.	T	A	.	.	MAF_USDA=3.279
NC_035101.1	41492215	.	G	A	.	.	MAF_INRAE=48.734;MAF_USDA=47.917
NC_035101.1	41492260	.	G	A	.	.	MAF_USDA=3.279
NC_035101.1	41492288	.	A	C	.	.	MAF_INRAE=48.101;MAF_USDA=35.294
NC_035101.1	41492373	.	G	A	.	.	MAF_USDA=2.459
NC_035101.1	41492461	.	G	T	.	.	MAF_USDA=5.738
NC_035101.1	41492658	.	C	G	.	.	MAF_INRAE=48.101;MAF_USDA=35.882
NC_035101.1	41492689	.	C	T	.	.	MAF_USDA=3.279
NC_035101.1	41492802	.	C	A	.	.	MAF_INRAE=13.291;MAF_USDA=17.059
NC_035101.1	41492807	.	T	C	.	.	MAF_INRAE=42.405;MAF_USDA=14.118
NC_035101.1	41493075	.	C	T	.	.	MAF_INRAE=47.468;MAF_USDA=33.529
NC_035101.1	41493159	.	C	T	.	.	MAF_USDA=3.333
NC_035101.1	41493210	.	A	C	.	.	MAF_USDA=16.667
NC_035101.1	41493443	.	G	A	.	.	MAF_INRAE=4.167
NC_035101.1	41493635	.	C	G	.	.	MAF_INRAE=1.667
NC_035101.1	41493661	.	G	C	.	.	MAF_USDA=4.098
NC_035101.1	41493789	.	G	A	.	.	MAF_USDA=6.25
NC_035101.1	41493843	.	G	A	.	.	MAF_USDA=19.412
NC_035101.1	41493856	.	C	T	.	.	MAF_USDA=12.941
NC_035101.1	41493859	.	G	T	.	.	MAF_USDA=4.918
NC_035101.1	41493863	.	T	C	.	.	MAF_USDA=9.836
NC_035101.1	41493881	.	G	C	.	.	MAF_USDA=4.167
NC_035101.1	41493883	.	T	C	.	.	MAF_USDA=10.0
NC_035101.1	41493936	.	A	G	.	.	MAF_USDA=12.5
NC_035101.1	41493977	.	G	A	.	.	MAF_USDA=1.639
NC_035101.1	41493985	.	C	T	.	.	MAF_USDA=3.279
NC_035101.1	41493996	.	C	T	.	.	MAF_USDA=8.197
NC_035101.1	41494004	.	A	G	.	.	MAF_INRAE=1.667
NC_035101.1	41494018	.	G	A	.	.	MAF_INRAE=1.667;MAF_USDA=10.0
NC_035101.1	41494057	.	A	G	.	.	MAF_USDA=8.197
NC_035101.1	41494060	.	G	T	.	.	MAF_USDA=10.588
NC_035101.1	41494067	.	A	T	.	.	MAF_USDA=7.377
NC_035101.1	41494104	.	C	T	.	.	MAF_USDA=8.824
NC_035101.1	41494117	.	A	G	.	.	MAF_USDA=21.176
NC_035101.1	41494118	.	G	C	.	.	MAF_USDA=13.115
NC_035101.1	41494121	.	GAA	GAG	.	.	MAF_USDA=43.75
NC_035101.1	41494128	.	C	T	.	.	MAF_USDA=20.492
NC_035101.1	41494137	.	C	T	.	.	MAF_USDA=3.279
NC_035101.1	41494139	.	G	T	.	.	MAF_USDA=37.5
NC_035101.1	41494143	.	G	A	.	.	MAF_USDA=4.918
NC_035101.1	41494162	.	T	G	.	.	MAF_USDA=3.279
NC_035101.1	41494173	.	T	G	.	.	MAF_USDA=43.75
NC_035101.1	41494181	.	C	G	.	.	MAF_USDA=5.738
NC_035101.1	41494192	.	G	T	.	.	MAF_USDA=1.639
NC_035101.1	41494200	.	G	A	.	.	MAF_USDA=9.412
NC_035101.1	41494220	.	A	G	.	.	MAF_USDA=41.667
NC_035101.1	41494224	.	G	A	.	.	MAF_USDA=18.824
NC_035101.1	41494234	.	C	T	.	.	MAF_USDA=4.098
NC_035101.1	41494239	.	G	A	.	.	MAF_USDA=3.279
NC_035101.1	41494242	.	G	C	.	.	MAF_USDA=10.656
NC_035101.1	41494253	.	C	A	.	.	MAF_USDA=2.459
NC_035101.1	41494264	.	A	G	.	.	MAF_USDA=13.934
NC_035101.1	41494280	.	C	G	.	.	MAF_USDA=2.459
NC_035101.1	41494362	.	G	A	.	.	MAF_USDA=14.706
NC_035101.1	41494442	.	G	A	.	.	MAF_USDA=1.639
NC_035101.1	41494457	.	C	T	.	.	MAF_USDA=2.459
NC_035101.1	41494489	.	G	C	.	.	MAF_USDA=6.471
NC_035101.1	41494520	.	C	A	.	.	MAF_USDA=6.25
NC_035101.1	41494673	.	C	A	.	.	MAF_USDA=3.279
NC_035101.1	41494908	.	G	A	.	.	MAF_INRAE=4.167
NC_035101.1	41495367	.	G	T	.	.	MAF_INRAE=47.468;MAF_USDA=30.588
NC_035101.1	41495572	.	G	A	.	.	MAF_INRAE=44.304;MAF_USDA=30.588
NC_035101.1	41496956	.	A	G	.	.	MAF_USDA=47.917
NC_035101.1	41497216	.	T	A	.	.	MAF_USDA=3.279
NC_035101.1	41497305	.	A	T	.	.	MAF_USDA=1.639
NC_035101.1	41497320	.	T	C	.	.	MAF_INRAE=47.468;MAF_USDA=38.235
NC_035101.1	41497335	.	C	A	.	.	MAF_USDA=4.098
NC_035101.1	41497551	.	A	G	.	.	MAF_USDA=7.059
NC_035101.1	41497585	.	G	A	.	.	MAF_USDA=1.639
NC_035101.1	41497627	.	G	A	.	.	MAF_INRAE=47.468;MAF_USDA=31.765
NC_035101.1	41497628	.	C	G	.	.	MAF_USDA=3.279
NC_035101.1	41497826	.	C	T	.	.	MAF_INRAE=9.167
NC_035101.1	41497828	.	T	C	.	.	MAF_USDA=3.279
NC_035101.1	41497903	.	C	T	.	.	MAF_INRAE=48.101;MAF_USDA=41.765
NC_035101.1	41498055	.	C	G	.	.	MAF_INRAE=19.167
NC_035101.1	41498158	.	A	G	.	.	MAF_USDA=1.639
NC_035101.1	41498193	.	T	C	.	.	MAF_INRAE=47.468;MAF_USDA=47.917
NC_035101.1	41498313	.	A	G	.	.	MAF_USDA=22.353
NC_035101.1	41498394	.	C	A	.	.	MAF_USDA=2.941
NC_035101.1	41498420	.	T	C	.	.	MAF_INRAE=47.468;MAF_USDA=30.588
NC_035101.1	41498434	.	T	G	.	.	MAF_USDA=3.279
NC_035101.1	41498629	.	T	C	.	.	MAF_USDA=3.279
NC_035101.1	41498701	.	A	G	.	.	MAF_INRAE=4.167
NC_035101.1	41498899	.	A	G	.	.	MAF_USDA=5.738
NC_035101.1	41498956	.	T	C	.	.	MAF_USDA=1.639
NC_035101.1	41498984	.	G	A	.	.	MAF_USDA=9.836
NC_035101.1	41498989	.	C	G	.	.	MAF_USDA=3.279
NC_035101.1	41498992	.	G	C	.	.	MAF_USDA=1.639
NC_035101.1	41499015	.	A	T	.	.	MAF_INRAE=8.333;MAF_USDA=9.016
NC_035101.1	41499022	.	T	C	.	.	MAF_INRAE=8.333;MAF_USDA=9.016
```
